## Supplementary Table 10 for "Evidence of off-target probe binding affecting 10x Genomics Xenium gene panels compromise accuracy of spatial transcriptomic profiling": flip.sam (part 4 of 7)

```
@SQ	SN:ENST00000669459.3	LN:1072
@SQ	SN:ENST00000752562.1	LN:554
@SQ	SN:ENST00000658004.1	LN:1719
@SQ	SN:ENST00000752553.1	LN:1270
@SQ	SN:ENST00000752559.1	LN:349
@SQ	SN:ENST00000669058.1	LN:1513
@SQ	SN:ENST00000530270.2	LN:1116
@SQ	SN:ENST00000533329.1	LN:436
@SQ	SN:ENST00000669005.1	LN:1974
@SQ	SN:ENST00000624584.1	LN:452
@SQ	SN:ENST00000527291.1	LN:382
@SQ	SN:ENST00000752748.1	LN:1720
@SQ	SN:ENST00000525775.1	LN:383
@SQ	SN:ENST00000528022.1	LN:632
@SQ	SN:ENST00000298281.8	LN:7677
@SQ	SN:ENST00000690938.1	LN:6270
@SQ	SN:ENST00000528133.1	LN:905
@SQ	SN:ENST00000529031.6	LN:863
@SQ	SN:ENST00000602322.1	LN:1516
@SQ	SN:ENST00000665524.1	LN:2515
@SQ	SN:ENST00000530825.6	LN:572
@SQ	SN:ENST00000529607.2	LN:543
@SQ	SN:ENST00000533342.6	LN:3310
@SQ	SN:ENST00000393389.7	LN:4066
@SQ	SN:ENST00000528722.5	LN:954
@SQ	SN:ENST00000260047.10	LN:2514
@SQ	SN:ENST00000526731.5	LN:3230
@SQ	SN:ENST00000531895.5	LN:1887
@SQ	SN:ENST00000393392.6	LN:2302
@SQ	SN:ENST00000533906.1	LN:236
@SQ	SN:ENST00000531869.1	LN:766
@SQ	SN:ENST00000463987.1	LN:400
@SQ	SN:ENST00000529689.6	LN:3990
@SQ	SN:ENST00000455220.6	LN:1550
@SQ	SN:ENST00000529073.5	LN:719
@SQ	SN:ENST00000530045.5	LN:2643
@SQ	SN:ENST00000812335.1	LN:565
@SQ	SN:ENST00000534284.1	LN:321
@SQ	SN:ENST00000617700.1	LN:115
@SQ	SN:ENST00000280241.12	LN:7730
@SQ	SN:ENST00000398309.6	LN:7890
@SQ	SN:ENST00000706233.1	LN:9410
@SQ	SN:ENST00000706266.1	LN:7550
@SQ	SN:ENST00000376104.7	LN:7959
@SQ	SN:ENST00000426717.6	LN:5927
@SQ	SN:ENST00000706204.1	LN:7080
@SQ	SN:ENST00000648622.1	LN:5090
@SQ	SN:ENST00000650630.1	LN:5127
@SQ	SN:ENST00000418306.6	LN:3027
@SQ	SN:ENST00000706243.1	LN:3567
@SQ	SN:ENST00000404783.7	LN:1831
@SQ	SN:ENST00000706226.1	LN:3626
@SQ	SN:ENST00000706267.1	LN:3246
@SQ	SN:ENST00000527088.2	LN:3104
@SQ	SN:ENST00000524982.5	LN:2872
@SQ	SN:ENST00000532653.5	LN:2891
@SQ	SN:ENST00000531015.5	LN:2892
@SQ	SN:ENST00000398304.5	LN:783
@SQ	SN:ENST00000530800.5	LN:566
@SQ	SN:ENST00000706232.1	LN:2484
@SQ	SN:ENST00000825358.1	LN:388
@SQ	SN:ENST00000825360.1	LN:458
@SQ	SN:ENST00000531424.5	LN:545
@SQ	SN:ENST00000533669.5	LN:908
@SQ	SN:ENST00000533101.5	LN:576
@SQ	SN:ENST00000528055.1	LN:1602
@SQ	SN:ENST00000513668.1	LN:693
@SQ	SN:ENST00000752521.1	LN:572
@SQ	SN:ENST00000529511.2	LN:967
@SQ	SN:ENST00000774025.1	LN:325
@SQ	SN:ENST00000472460.1	LN:573
@SQ	SN:ENST00000534275.2	LN:395
@SQ	SN:ENST00000622319.1	LN:213
@SQ	SN:ENST00000614607.1	LN:218
@SQ	SN:ENST00000532123.1	LN:419
@SQ	SN:ENST00000532151.2	LN:543
@SQ	SN:ENST00000525816.1	LN:871
@SQ	SN:ENST00000528836.1	LN:498
@SQ	SN:ENST00000533748.1	LN:1417
@SQ	SN:ENST00000472545.6	LN:1377
@SQ	SN:ENST00000383856.1	LN:107
@SQ	SN:ENST00000706206.1	LN:2536
@SQ	SN:ENST00000393375.5	LN:1210
@SQ	SN:ENST00000358867.11	LN:1015
@SQ	SN:ENST00000534341.1	LN:1273
@SQ	SN:ENST00000304511.7	LN:759
@SQ	SN:ENST00000528105.5	LN:656
@SQ	SN:ENST00000532180.1	LN:643
@SQ	SN:ENST00000850607.1	LN:7304
@SQ	SN:ENST00000527447.2	LN:7140
@SQ	SN:ENST00000825029.1	LN:552
@SQ	SN:ENST00000316398.5	LN:2348
@SQ	SN:ENST00000389960.8	LN:4299
@SQ	SN:ENST00000359152.10	LN:8263
@SQ	SN:ENST00000316356.8	LN:4293
@SQ	SN:ENST00000525702.5	LN:2727
@SQ	SN:ENST00000529581.5	LN:1910
@SQ	SN:ENST00000389958.7	LN:1943
@SQ	SN:ENST00000528231.5	LN:3536
@SQ	SN:ENST00000533892.5	LN:1441
@SQ	SN:ENST00000527523.5	LN:3049
@SQ	SN:ENST00000524452.5	LN:2733
@SQ	SN:ENST00000634661.1	LN:6672
@SQ	SN:ENST00000829656.1	LN:1579
@SQ	SN:ENST00000623909.1	LN:2387
@SQ	SN:ENST00000280245.8	LN:2358
@SQ	SN:ENST00000342404.8	LN:1975
@SQ	SN:ENST00000531414.1	LN:448
@SQ	SN:ENST00000528351.1	LN:927
@SQ	SN:ENST00000393346.8	LN:4134
@SQ	SN:ENST00000532317.5	LN:3474
@SQ	SN:ENST00000526033.5	LN:3613
@SQ	SN:ENST00000630913.2	LN:2261
@SQ	SN:ENST00000528398.5	LN:2049
@SQ	SN:ENST00000356360.9	LN:1958
@SQ	SN:ENST00000845444.1	LN:364
@SQ	SN:ENST00000364007.1	LN:108
@SQ	SN:ENST00000729940.1	LN:503
@SQ	SN:ENST00000530126.2	LN:469
@SQ	SN:ENST00000530657.1	LN:1135
@SQ	SN:ENST00000707108.1	LN:1685
@SQ	SN:ENST00000618659.1	LN:283
@SQ	SN:ENST00000689502.2	LN:702
@SQ	SN:ENST00000528180.5	LN:1745
@SQ	SN:ENST00000263360.11	LN:2088
@SQ	SN:ENST00000672825.1	LN:2010
@SQ	SN:ENST00000673233.3	LN:2788
@SQ	SN:ENST00000327320.8	LN:2033
@SQ	SN:ENST00000351625.10	LN:1696
@SQ	SN:ENST00000527888.1	LN:1422
@SQ	SN:ENST00000619993.1	LN:66
@SQ	SN:ENST00000524828.1	LN:742
@SQ	SN:ENST00000534163.1	LN:817
@SQ	SN:ENST00000533986.5	LN:1694
@SQ	SN:ENST00000278483.8	LN:1108
@SQ	SN:ENST00000464648.3	LN:298
@SQ	SN:ENST00000846115.1	LN:1379
@SQ	SN:ENST00000354755.5	LN:2510
@SQ	SN:ENST00000445632.7	LN:2627
@SQ	SN:ENST00000528728.1	LN:1814
@SQ	SN:ENST00000758792.1	LN:713
@SQ	SN:ENST00000524610.2	LN:1142
@SQ	SN:ENST00000531034.1	LN:478
@SQ	SN:ENST00000624124.1	LN:2359
@SQ	SN:ENST00000393324.7	LN:2240
@SQ	SN:ENST00000543262.6	LN:2293
@SQ	SN:ENST00000323418.10	LN:1068
@SQ	SN:ENST00000753513.1	LN:1078
@SQ	SN:ENST00000716176.1	LN:873
@SQ	SN:ENST00000716177.1	LN:717
@SQ	SN:ENST00000753758.1	LN:635
@SQ	SN:ENST00000753755.1	LN:471
@SQ	SN:ENST00000669614.1	LN:749
@SQ	SN:ENST00000753861.1	LN:289
@SQ	SN:ENST00000716181.1	LN:1115
@SQ	SN:ENST00000533902.2	LN:2043
@SQ	SN:ENST00000280258.6	LN:3713
@SQ	SN:ENST00000605633.1	LN:586
@SQ	SN:ENST00000526052.1	LN:910
@SQ	SN:ENST00000797423.1	LN:1924
@SQ	SN:ENST00000602510.1	LN:1192
@SQ	SN:ENST00000533071.1	LN:889
@SQ	SN:ENST00000624364.1	LN:3249
@SQ	SN:ENST00000531380.2	LN:7387
@SQ	SN:ENST00000797481.1	LN:1304
@SQ	SN:ENST00000797479.1	LN:793
@SQ	SN:ENST00000797486.1	LN:1305
@SQ	SN:ENST00000797917.1	LN:375
@SQ	SN:ENST00000531827.5	LN:1698
@SQ	SN:ENST00000797482.1	LN:941
@SQ	SN:ENST00000797484.1	LN:1476
@SQ	SN:ENST00000797491.1	LN:471
@SQ	SN:ENST00000797764.1	LN:678
@SQ	SN:ENST00000528764.1	LN:888
@SQ	SN:ENST00000797765.1	LN:567
@SQ	SN:ENST00000340353.11	LN:3938
@SQ	SN:ENST00000305494.6	LN:8980
@SQ	SN:ENST00000532959.5	LN:1149
@SQ	SN:ENST00000527404.1	LN:1852
@SQ	SN:ENST00000624203.1	LN:539
@SQ	SN:ENST00000528959.1	LN:409
@SQ	SN:ENST00000603803.1	LN:651
@SQ	SN:ENST00000526365.1	LN:646
@SQ	SN:ENST00000785018.1	LN:681
@SQ	SN:ENST00000784851.1	LN:547
@SQ	SN:ENST00000784853.1	LN:526
@SQ	SN:ENST00000528472.1	LN:562
@SQ	SN:ENST00000624220.1	LN:967
@SQ	SN:ENST00000624107.1	LN:428
@SQ	SN:ENST00000411083.1	LN:103
@SQ	SN:ENST00000637085.1	LN:61
@SQ	SN:ENST00000716170.1	LN:810
@SQ	SN:ENST00000726097.1	LN:772
@SQ	SN:ENST00000528913.1	LN:1123
@SQ	SN:ENST00000529711.1	LN:301
@SQ	SN:ENST00000623299.1	LN:569
@SQ	SN:ENST00000726286.1	LN:883
@SQ	SN:ENST00000649399.1	LN:837
@SQ	SN:ENST00000726098.1	LN:667
@SQ	SN:ENST00000624659.1	LN:623
@SQ	SN:ENST00000533307.1	LN:52
@SQ	SN:ENST00000532849.2	LN:900
@SQ	SN:ENST00000726653.1	LN:496
@SQ	SN:ENST00000531454.1	LN:488
@SQ	SN:ENST00000528458.1	LN:252
@SQ	SN:ENST00000383963.1	LN:111
@SQ	SN:ENST00000243662.11	LN:1432
@SQ	SN:ENST00000624727.1	LN:2117
@SQ	SN:ENST00000577344.1	LN:92
@SQ	SN:ENST00000679224.1	LN:2774
@SQ	SN:ENST00000227266.10	LN:1870
@SQ	SN:ENST00000678506.1	LN:1867
@SQ	SN:ENST00000678464.1	LN:1667
@SQ	SN:ENST00000678915.1	LN:1431
@SQ	SN:ENST00000527018.6	LN:1524
@SQ	SN:ENST00000679199.1	LN:1604
@SQ	SN:ENST00000524463.6	LN:6144
@SQ	SN:ENST00000528020.2	LN:669
@SQ	SN:ENST00000529974.2	LN:778
@SQ	SN:ENST00000677976.1	LN:724
@SQ	SN:ENST00000393301.5	LN:900
@SQ	SN:ENST00000677106.1	LN:840
@SQ	SN:ENST00000726486.1	LN:1767
@SQ	SN:ENST00000726491.1	LN:1150
@SQ	SN:ENST00000726517.1	LN:1056
@SQ	SN:ENST00000726503.1	LN:782
@SQ	SN:ENST00000726508.1	LN:846
@SQ	SN:ENST00000726512.1	LN:1148
@SQ	SN:ENST00000726516.1	LN:1382
@SQ	SN:ENST00000515281.1	LN:1045
@SQ	SN:ENST00000654676.1	LN:1468
@SQ	SN:ENST00000526448.1	LN:4821
@SQ	SN:ENST00000455756.6	LN:7927
@SQ	SN:ENST00000305447.5	LN:7996
@SQ	SN:ENST00000305432.9	LN:4475
@SQ	SN:ENST00000384385.1	LN:107
@SQ	SN:ENST00000393294.3	LN:1268
@SQ	SN:ENST00000738462.1	LN:551
@SQ	SN:ENST00000738463.1	LN:342
@SQ	SN:ENST00000263321.6	LN:2062
@SQ	SN:ENST00000532876.1	LN:502
@SQ	SN:ENST00000625091.1	LN:483
@SQ	SN:ENST00000623429.1	LN:769
@SQ	SN:ENST00000263317.9	LN:4269
@SQ	SN:ENST00000424319.5	LN:4184
@SQ	SN:ENST00000343727.9	LN:3347
@SQ	SN:ENST00000534731.5	LN:2156
@SQ	SN:ENST00000525196.5	LN:1555
@SQ	SN:ENST00000532825.5	LN:2039
@SQ	SN:ENST00000527956.5	LN:2379
@SQ	SN:ENST00000527626.5	LN:1774
@SQ	SN:ENST00000528341.5	LN:1899
@SQ	SN:ENST00000375979.7	LN:816
@SQ	SN:ENST00000531342.5	LN:696
@SQ	SN:ENST00000393282.2	LN:560
@SQ	SN:ENST00000532005.1	LN:451
@SQ	SN:ENST00000623832.1	LN:399
@SQ	SN:ENST00000624827.1	LN:617
@SQ	SN:ENST00000528319.1	LN:231
@SQ	SN:ENST00000624036.1	LN:666
@SQ	SN:ENST00000624904.1	LN:346
@SQ	SN:ENST00000624698.1	LN:740
@SQ	SN:ENST00000816876.1	LN:351
@SQ	SN:ENST00000529567.6	LN:2135
@SQ	SN:ENST00000816972.1	LN:3379
@SQ	SN:ENST00000816975.1	LN:693
@SQ	SN:ENST00000528532.1	LN:562
@SQ	SN:ENST00000623831.1	LN:495
@SQ	SN:ENST00000398290.7	LN:1353
@SQ	SN:ENST00000530980.1	LN:758
@SQ	SN:ENST00000527668.1	LN:3766
@SQ	SN:ENST00000411859.1	LN:1191
@SQ	SN:ENST00000527332.1	LN:486
@SQ	SN:ENST00000526316.2	LN:255
@SQ	SN:ENST00000527402.1	LN:755
@SQ	SN:ENST00000529289.2	LN:1365
@SQ	SN:ENST00000764411.1	LN:1538
@SQ	SN:ENST00000532228.1	LN:1454
@SQ	SN:ENST00000531893.1	LN:322
@SQ	SN:ENST00000329758.5	LN:2163
@SQ	SN:ENST00000532501.2	LN:1437
@SQ	SN:ENST00000507987.2	LN:1238
@SQ	SN:ENST00000532912.1	LN:1720
@SQ	SN:ENST00000525732.2	LN:1359
@SQ	SN:ENST00000730230.1	LN:971
@SQ	SN:ENST00000529293.1	LN:1178
@SQ	SN:ENST00000329862.7	LN:1653
@SQ	SN:ENST00000529514.1	LN:284
@SQ	SN:ENST00000726605.1	LN:1197
@SQ	SN:ENST00000525489.1	LN:590
@SQ	SN:ENST00000531260.1	LN:3198
@SQ	SN:ENST00000526739.1	LN:508
@SQ	SN:ENST00000530311.6	LN:2164
@SQ	SN:ENST00000605881.5	LN:1442
@SQ	SN:ENST00000420869.3	LN:2146
@SQ	SN:ENST00000623787.3	LN:1651
@SQ	SN:ENST00000526396.3	LN:1411
@SQ	SN:ENST00000530354.1	LN:3915
@SQ	SN:ENST00000618202.1	LN:316
@SQ	SN:ENST00000797305.1	LN:610
@SQ	SN:ENST00000526848.1	LN:323
@SQ	SN:ENST00000524456.1	LN:203
@SQ	SN:ENST00000533122.4	LN:1653
@SQ	SN:ENST00000527152.1	LN:1677
@SQ	SN:ENST00000761715.1	LN:897
@SQ	SN:ENST00000524374.1	LN:1516
@SQ	SN:ENST00000532014.1	LN:1544
@SQ	SN:ENST00000779979.1	LN:1255
@SQ	SN:ENST00000525033.1	LN:1202
@SQ	SN:ENST00000448984.1	LN:2163
@SQ	SN:ENST00000533949.1	LN:322
@SQ	SN:ENST00000530158.1	LN:1459
@SQ	SN:ENST00000757583.1	LN:1681
@SQ	SN:ENST00000531233.3	LN:1330
@SQ	SN:ENST00000532034.1	LN:217
@SQ	SN:ENST00000527814.2	LN:258
@SQ	SN:ENST00000530464.2	LN:1182
@SQ	SN:ENST00000529682.1	LN:397
@SQ	SN:ENST00000806116.1	LN:411
@SQ	SN:ENST00000657257.1	LN:976
@SQ	SN:ENST00000384569.1	LN:71
@SQ	SN:ENST00000624182.1	LN:404
@SQ	SN:ENST00000534061.6	LN:3466
@SQ	SN:ENST00000321955.8	LN:3035
@SQ	SN:ENST00000525171.5	LN:1613
@SQ	SN:ENST00000375944.7	LN:1149
@SQ	SN:ENST00000623539.1	LN:4507
@SQ	SN:ENST00000320585.11	LN:3070
@SQ	SN:ENST00000529987.5	LN:1698
@SQ	SN:ENST00000457199.6	LN:2003
@SQ	SN:ENST00000529726.1	LN:4805
@SQ	SN:ENST00000530765.5	LN:564
@SQ	SN:ENST00000751875.1	LN:841
@SQ	SN:ENST00000751874.1	LN:735
@SQ	SN:ENST00000623330.1	LN:3386
@SQ	SN:ENST00000745652.1	LN:424
@SQ	SN:ENST00000649150.1	LN:915
@SQ	SN:ENST00000562245.6	LN:1371
@SQ	SN:ENST00000561596.5	LN:545
@SQ	SN:ENST00000530835.1	LN:1613
@SQ	SN:ENST00000745651.1	LN:1474
@SQ	SN:ENST00000562678.5	LN:796
@SQ	SN:ENST00000563681.2	LN:746
@SQ	SN:ENST00000670926.1	LN:987
@SQ	SN:ENST00000745656.1	LN:358
@SQ	SN:ENST00000745655.1	LN:387
@SQ	SN:ENST00000582647.1	LN:84
@SQ	SN:ENST00000623107.1	LN:614
@SQ	SN:ENST00000745653.1	LN:368
@SQ	SN:ENST00000745654.1	LN:510
@SQ	SN:ENST00000408659.1	LN:82
@SQ	SN:ENST00000623482.1	LN:206
@SQ	SN:ENST00000625148.1	LN:1513
@SQ	SN:ENST00000625137.1	LN:386
@SQ	SN:ENST00000526582.1	LN:1228
@SQ	SN:ENST00000534523.1	LN:595
@SQ	SN:ENST00000724586.1	LN:1209
@SQ	SN:ENST00000666286.1	LN:1054
@SQ	SN:ENST00000623636.1	LN:610
@SQ	SN:ENST00000625093.1	LN:753
@SQ	SN:ENST00000733467.1	LN:878
@SQ	SN:ENST00000623291.1	LN:381
@SQ	SN:ENST00000814559.1	LN:778
@SQ	SN:ENST00000671523.1	LN:1436
@SQ	SN:ENST00000577699.7	LN:1014
@SQ	SN:ENST00000797231.1	LN:606
@SQ	SN:ENST00000797234.1	LN:810
@SQ	SN:ENST00000848410.1	LN:262
@SQ	SN:ENST00000527023.1	LN:304
@SQ	SN:ENST00000623552.1	LN:423
@SQ	SN:ENST00000721480.1	LN:940
@SQ	SN:ENST00000497708.2	LN:784
@SQ	SN:ENST00000837879.1	LN:910
@SQ	SN:ENST00000525166.6	LN:19504
@SQ	SN:ENST00000835890.1	LN:301
@SQ	SN:ENST00000835942.1	LN:527
@SQ	SN:ENST00000455818.3	LN:465
@SQ	SN:ENST00000409404.6	LN:19030
@SQ	SN:ENST00000503887.1	LN:755
@SQ	SN:ENST00000531176.1	LN:775
@SQ	SN:ENST00000471604.2	LN:784
@SQ	SN:ENST00000529884.1	LN:583
@SQ	SN:ENST00000533797.1	LN:7894
@SQ	SN:ENST00000635432.2	LN:1791
@SQ	SN:ENST00000528208.2	LN:925
@SQ	SN:ENST00000749914.1	LN:686
@SQ	SN:ENST00000533275.1	LN:226
@SQ	SN:ENST00000749795.1	LN:1236
@SQ	SN:ENST00000257068.3	LN:1634
@SQ	SN:ENST00000463604.1	LN:433
@SQ	SN:ENST00000624450.1	LN:503
@SQ	SN:ENST00000624580.1	LN:310
@SQ	SN:ENST00000326402.9	LN:6037
@SQ	SN:ENST00000529184.5	LN:1917
@SQ	SN:ENST00000527756.1	LN:676
@SQ	SN:ENST00000623872.1	LN:773
@SQ	SN:ENST00000623456.1	LN:594
@SQ	SN:ENST00000531740.1	LN:145
@SQ	SN:ENST00000531846.2	LN:433
@SQ	SN:ENST00000790332.1	LN:501
@SQ	SN:ENST00000623739.1	LN:2275
@SQ	SN:ENST00000531792.5	LN:1656
@SQ	SN:ENST00000530273.5	LN:410
@SQ	SN:ENST00000298050.9	LN:2641
@SQ	SN:ENST00000527307.2	LN:767
@SQ	SN:ENST00000525646.1	LN:1920
@SQ	SN:ENST00000525141.1	LN:889
@SQ	SN:ENST00000298966.7	LN:987
@SQ	SN:ENST00000527149.5	LN:472
@SQ	SN:ENST00000596676.2	LN:180
@SQ	SN:ENST00000822352.1	LN:433
@SQ	SN:ENST00000533701.1	LN:349
@SQ	SN:ENST00000470401.3	LN:294
@SQ	SN:ENST00000774790.1	LN:762
@SQ	SN:ENST00000624680.1	LN:857
@SQ	SN:ENST00000624100.1	LN:483
@SQ	SN:ENST00000527217.1	LN:574
@SQ	SN:ENST00000325212.11	LN:8014
@SQ	SN:ENST00000531700.5	LN:2890
@SQ	SN:ENST00000363005.1	LN:113
@SQ	SN:ENST00000530422.1	LN:353
@SQ	SN:ENST00000364329.1	LN:80
@SQ	SN:ENST00000362805.1	LN:70
@SQ	SN:ENST00000624493.1	LN:3152
@SQ	SN:ENST00000384384.1	LN:134
@SQ	SN:ENST00000384072.1	LN:121
@SQ	SN:ENST00000365444.1	LN:73
@SQ	SN:ENST00000384107.1	LN:130
@SQ	SN:ENST00000384574.1	LN:139
@SQ	SN:ENST00000459342.1	LN:73
@SQ	SN:ENST00000384416.1	LN:132
@SQ	SN:ENST00000408243.1	LN:91
@SQ	SN:ENST00000388090.1	LN:126
@SQ	SN:ENST00000448108.7	LN:1632
@SQ	SN:ENST00000528288.5	LN:4094
@SQ	SN:ENST00000540113.5	LN:2442
@SQ	SN:ENST00000617482.4	LN:2417
@SQ	SN:ENST00000331239.8	LN:2522
@SQ	SN:ENST00000528099.5	LN:1862
@SQ	SN:ENST00000638767.1	LN:2993
@SQ	SN:ENST00000354421.8	LN:4163
@SQ	SN:ENST00000251871.9	LN:5087
@SQ	SN:ENST00000639724.1	LN:2317
@SQ	SN:ENST00000640521.1	LN:2047
@SQ	SN:ENST00000409977.2	LN:3056
@SQ	SN:ENST00000384184.1	LN:113
@SQ	SN:ENST00000534879.1	LN:84
@SQ	SN:ENST00000539521.1	LN:576
@SQ	SN:ENST00000315765.10	LN:5809
@SQ	SN:ENST00000446318.2	LN:950
@SQ	SN:ENST00000227638.8	LN:2852
@SQ	SN:ENST00000436171.2	LN:2750
@SQ	SN:ENST00000397300.2	LN:549
@SQ	SN:ENST00000733243.1	LN:348
@SQ	SN:ENST00000657751.1	LN:867
@SQ	SN:ENST00000663963.1	LN:3693
@SQ	SN:ENST00000687084.1	LN:1513
@SQ	SN:ENST00000328458.6	LN:1252
@SQ	SN:ENST00000440961.6	LN:805
@SQ	SN:ENST00000243673.7	LN:4277
@SQ	SN:ENST00000539203.2	LN:1909
@SQ	SN:ENST00000323929.8	LN:6841
@SQ	SN:ENST00000407439.7	LN:2684
@SQ	SN:ENST00000323977.7	LN:2588
@SQ	SN:ENST00000393241.8	LN:2604
@SQ	SN:ENST00000408303.1	LN:86
@SQ	SN:ENST00000541092.1	LN:581
@SQ	SN:ENST00000540013.5	LN:1212
@SQ	SN:ENST00000540349.1	LN:573
@SQ	SN:ENST00000534911.1	LN:760
@SQ	SN:ENST00000544612.6	LN:1908
@SQ	SN:ENST00000544253.1	LN:3002
@SQ	SN:ENST00000302755.4	LN:1844
@SQ	SN:ENST00000542198.3	LN:672
@SQ	SN:ENST00000806516.1	LN:794
@SQ	SN:ENST00000358752.4	LN:5975
@SQ	SN:ENST00000536540.5	LN:954
@SQ	SN:ENST00000622912.1	LN:357
@SQ	SN:ENST00000299001.11	LN:3139
@SQ	SN:ENST00000767907.1	LN:524
@SQ	SN:ENST00000537419.1	LN:831
@SQ	SN:ENST00000767901.1	LN:1505
@SQ	SN:ENST00000716168.1	LN:712
@SQ	SN:ENST00000768272.1	LN:887
@SQ	SN:ENST00000648581.1	LN:2753
@SQ	SN:ENST00000544019.5	LN:644
@SQ	SN:ENST00000767903.1	LN:834
@SQ	SN:ENST00000767904.1	LN:776
@SQ	SN:ENST00000317829.12	LN:8844
@SQ	SN:ENST00000433060.3	LN:8980
@SQ	SN:ENST00000545958.1	LN:593
@SQ	SN:ENST00000439405.2	LN:720
@SQ	SN:ENST00000765796.1	LN:420
@SQ	SN:ENST00000279839.8	LN:1522
@SQ	SN:ENST00000335080.6	LN:2951
@SQ	SN:ENST00000536741.1	LN:2737
@SQ	SN:ENST00000765630.1	LN:950
@SQ	SN:ENST00000610872.1	LN:2191
@SQ	SN:ENST00000765636.1	LN:923
@SQ	SN:ENST00000545768.1	LN:675
@SQ	SN:ENST00000765644.1	LN:1265
@SQ	SN:ENST00000765643.1	LN:1694
@SQ	SN:ENST00000765646.1	LN:974
@SQ	SN:ENST00000450979.2	LN:2339
@SQ	SN:ENST00000616726.1	LN:697
@SQ	SN:ENST00000442518.2	LN:975
@SQ	SN:ENST00000639030.2	LN:1578
@SQ	SN:ENST00000765927.1	LN:904
@SQ	SN:ENST00000542623.1	LN:1161
@SQ	SN:ENST00000545950.3	LN:2637
@SQ	SN:ENST00000711328.1	LN:1917
@SQ	SN:ENST00000620602.1	LN:703
@SQ	SN:ENST00000587424.3	LN:4307
@SQ	SN:ENST00000721579.1	LN:913
@SQ	SN:ENST00000278505.5	LN:4651
@SQ	SN:ENST00000827052.1	LN:403
@SQ	SN:ENST00000603676.1	LN:1489
@SQ	SN:ENST00000604432.1	LN:568
@SQ	SN:ENST00000798810.1	LN:496
@SQ	SN:ENST00000799009.1	LN:978
@SQ	SN:ENST00000799007.1	LN:984
@SQ	SN:ENST00000545216.2	LN:2474
@SQ	SN:ENST00000534864.7	LN:2215
@SQ	SN:ENST00000798498.1	LN:1846
@SQ	SN:ENST00000798515.1	LN:2906
@SQ	SN:ENST00000798533.1	LN:910
@SQ	SN:ENST00000798526.1	LN:2093
@SQ	SN:ENST00000798529.1	LN:1261
@SQ	SN:ENST00000798556.1	LN:508
@SQ	SN:ENST00000798522.1	LN:2304
@SQ	SN:ENST00000799141.1	LN:457
@SQ	SN:ENST00000536441.7	LN:9563
@SQ	SN:ENST00000278499.6	LN:1710
@SQ	SN:ENST00000416495.6	LN:1408
@SQ	SN:ENST00000634407.1	LN:307
@SQ	SN:ENST00000536683.6	LN:1947
@SQ	SN:ENST00000543150.4	LN:2225
@SQ	SN:ENST00000798546.1	LN:1049
@SQ	SN:ENST00000798547.1	LN:1683
@SQ	SN:ENST00000756987.1	LN:871
@SQ	SN:ENST00000511947.2	LN:570
@SQ	SN:ENST00000816277.1	LN:1879
@SQ	SN:ENST00000816281.1	LN:1301
@SQ	SN:ENST00000816279.1	LN:855
@SQ	SN:ENST00000648353.1	LN:1354
@SQ	SN:ENST00000816393.1	LN:445
@SQ	SN:ENST00000545912.1	LN:506
@SQ	SN:ENST00000841990.1	LN:956
@SQ	SN:ENST00000611253.1	LN:484
@SQ	SN:ENST00000358780.10	LN:3932
@SQ	SN:ENST00000536839.1	LN:2546
@SQ	SN:ENST00000537677.5	LN:1647
@SQ	SN:ENST00000325486.9	LN:3098
@SQ	SN:ENST00000325542.10	LN:3141
@SQ	SN:ENST00000538658.5	LN:2084
@SQ	SN:ENST00000541150.5	LN:2911
@SQ	SN:ENST00000346299.10	LN:4495
@SQ	SN:ENST00000674610.1	LN:4210
@SQ	SN:ENST00000675660.1	LN:4747
@SQ	SN:ENST00000675933.1	LN:4602
@SQ	SN:ENST00000674528.1	LN:4558
@SQ	SN:ENST00000675477.1	LN:4608
@SQ	SN:ENST00000675636.1	LN:4494
@SQ	SN:ENST00000675288.1	LN:4641
@SQ	SN:ENST00000674968.1	LN:4555
@SQ	SN:ENST00000675454.1	LN:4387
@SQ	SN:ENST00000674924.1	LN:4577
@SQ	SN:ENST00000675981.1	LN:4504
@SQ	SN:ENST00000676166.1	LN:4504
@SQ	SN:ENST00000676440.1	LN:4506
@SQ	SN:ENST00000675196.1	LN:4629
@SQ	SN:ENST00000676027.1	LN:4781
@SQ	SN:ENST00000393223.8	LN:4601
@SQ	SN:ENST00000674989.1	LN:4577
@SQ	SN:ENST00000675022.1	LN:4323
@SQ	SN:ENST00000675174.1	LN:4630
@SQ	SN:ENST00000675362.1	LN:4674
@SQ	SN:ENST00000675652.1	LN:4474
@SQ	SN:ENST00000675848.1	LN:4741
@SQ	SN:ENST00000676272.1	LN:4403
@SQ	SN:ENST00000409459.5	LN:3420
@SQ	SN:ENST00000675438.1	LN:2824
@SQ	SN:ENST00000675807.1	LN:3459
@SQ	SN:ENST00000352297.11	LN:3350
@SQ	SN:ENST00000675489.1	LN:3536
@SQ	SN:ENST00000676261.1	LN:3457
@SQ	SN:ENST00000497683.6	LN:2152
@SQ	SN:ENST00000470293.6	LN:2235
@SQ	SN:ENST00000484818.6	LN:2099
@SQ	SN:ENST00000495134.6	LN:2248
@SQ	SN:ENST00000481642.6	LN:2329
@SQ	SN:ENST00000410646.1	LN:108
@SQ	SN:ENST00000730921.1	LN:660
@SQ	SN:ENST00000472927.1	LN:406
@SQ	SN:ENST00000524717.6	LN:7121
@SQ	SN:ENST00000806867.1	LN:518
@SQ	SN:ENST00000648443.1	LN:904
@SQ	SN:ENST00000812968.1	LN:513
@SQ	SN:ENST00000812969.1	LN:388
@SQ	SN:ENST00000582890.3	LN:89
@SQ	SN:ENST00000679696.1	LN:5328
@SQ	SN:ENST00000278520.9	LN:2941
@SQ	SN:ENST00000646818.2	LN:2715
@SQ	SN:ENST00000680979.1	LN:5284
@SQ	SN:ENST00000645439.1	LN:7644
@SQ	SN:ENST00000644686.1	LN:4213
@SQ	SN:ENST00000530203.2	LN:5456
@SQ	SN:ENST00000680763.1	LN:2695
@SQ	SN:ENST00000646638.1	LN:4074
@SQ	SN:ENST00000679708.1	LN:3156
@SQ	SN:ENST00000645366.1	LN:2931
@SQ	SN:ENST00000679788.1	LN:2746
@SQ	SN:ENST00000681164.1	LN:2742
@SQ	SN:ENST00000680171.1	LN:4939
@SQ	SN:ENST00000679960.1	LN:2594
@SQ	SN:ENST00000679856.1	LN:2817
@SQ	SN:ENST00000645500.1	LN:2880
@SQ	SN:ENST00000680728.1	LN:2621
@SQ	SN:ENST00000680532.1	LN:1639
@SQ	SN:ENST00000681014.1	LN:1817
@SQ	SN:ENST00000647080.1	LN:2563
@SQ	SN:ENST00000646050.1	LN:2611
@SQ	SN:ENST00000680859.1	LN:7010
@SQ	SN:ENST00000643839.1	LN:7167
@SQ	SN:ENST00000681200.1	LN:5790
@SQ	SN:ENST00000680052.1	LN:6879
@SQ	SN:ENST00000423339.2	LN:1878
@SQ	SN:ENST00000681451.1	LN:8042
@SQ	SN:ENST00000679616.1	LN:2149
@SQ	SN:ENST00000530106.2	LN:3972
@SQ	SN:ENST00000332349.5	LN:3140
@SQ	SN:ENST00000511243.2	LN:426
@SQ	SN:ENST00000835074.1	LN:361
@SQ	SN:ENST00000363541.1	LN:121
@SQ	SN:ENST00000835079.1	LN:497
@SQ	SN:ENST00000835078.1	LN:387
@SQ	SN:ENST00000835077.1	LN:571
@SQ	SN:ENST00000835076.1	LN:649
@SQ	SN:ENST00000716805.1	LN:841
@SQ	SN:ENST00000716806.1	LN:622
@SQ	SN:ENST00000716808.1	LN:1647
@SQ	SN:ENST00000529375.1	LN:555
@SQ	SN:ENST00000716809.1	LN:741
@SQ	SN:ENST00000840619.1	LN:303
@SQ	SN:ENST00000528254.1	LN:438
@SQ	SN:ENST00000604675.1	LN:523
@SQ	SN:ENST00000529088.1	LN:734
@SQ	SN:ENST00000742725.1	LN:282
@SQ	SN:ENST00000742846.1	LN:629
@SQ	SN:ENST00000362445.1	LN:119
@SQ	SN:ENST00000730217.1	LN:1075
@SQ	SN:ENST00000831804.1	LN:844
@SQ	SN:ENST00000741030.1	LN:733
@SQ	SN:ENST00000667368.2	LN:1116
@SQ	SN:ENST00000653025.2	LN:1035
@SQ	SN:ENST00000524605.1	LN:285
@SQ	SN:ENST00000527281.1	LN:774
@SQ	SN:ENST00000725148.1	LN:782
@SQ	SN:ENST00000781096.1	LN:863
@SQ	SN:ENST00000531194.1	LN:960
@SQ	SN:ENST00000815374.1	LN:443
@SQ	SN:ENST00000815375.1	LN:1056
@SQ	SN:ENST00000815611.1	LN:983
@SQ	SN:ENST00000527289.1	LN:1754
@SQ	SN:ENST00000532109.1	LN:435
@SQ	SN:ENST00000738359.1	LN:509
@SQ	SN:ENST00000527345.1	LN:380
@SQ	SN:ENST00000524871.6	LN:6499
@SQ	SN:ENST00000527185.5	LN:4303
@SQ	SN:ENST00000528682.5	LN:3800
@SQ	SN:ENST00000411337.1	LN:315
@SQ	SN:ENST00000418526.6	LN:3679
@SQ	SN:ENST00000790963.1	LN:649
@SQ	SN:ENST00000279463.7	LN:5925
@SQ	SN:ENST00000533268.1	LN:770
@SQ	SN:ENST00000835924.1	LN:989
@SQ	SN:ENST00000835925.1	LN:2234
@SQ	SN:ENST00000835861.1	LN:980
@SQ	SN:ENST00000476452.3	LN:299
@SQ	SN:ENST00000836055.1	LN:671
@SQ	SN:ENST00000527147.1	LN:504
@SQ	SN:ENST00000836213.1	LN:731
@SQ	SN:ENST00000501397.2	LN:1879
@SQ	SN:ENST00000298815.13	LN:8156
@SQ	SN:ENST00000524892.7	LN:7689
@SQ	SN:ENST00000363177.1	LN:317
@SQ	SN:ENST00000835902.1	LN:2532
@SQ	SN:ENST00000836284.1	LN:453
@SQ	SN:ENST00000303130.4	LN:1855
@SQ	SN:ENST00000325455.10	LN:13037
@SQ	SN:ENST00000534013.5	LN:1901
@SQ	SN:ENST00000263463.9	LN:2496
@SQ	SN:ENST00000619228.2	LN:3038
@SQ	SN:ENST00000843147.1	LN:1129
@SQ	SN:ENST00000843145.1	LN:869
@SQ	SN:ENST00000843155.1	LN:814
@SQ	SN:ENST00000632820.1	LN:1545
@SQ	SN:ENST00000526107.1	LN:546
@SQ	SN:ENST00000843165.1	LN:523
@SQ	SN:ENST00000771050.1	LN:226
@SQ	SN:ENST00000344327.8	LN:4691
@SQ	SN:ENST00000532133.5	LN:2648
@SQ	SN:ENST00000348423.8	LN:2448
@SQ	SN:ENST00000360497.4	LN:2631
@SQ	SN:ENST00000581751.1	LN:86
@SQ	SN:ENST00000527374.1	LN:2371
@SQ	SN:ENST00000526526.1	LN:915
@SQ	SN:ENST00000715220.1	LN:1545
@SQ	SN:ENST00000530032.1	LN:1663
@SQ	SN:ENST00000334289.7	LN:2368
@SQ	SN:ENST00000263468.13	LN:7048
@SQ	SN:ENST00000434758.7	LN:2193
@SQ	SN:ENST00000526781.5	LN:845
@SQ	SN:ENST00000534360.1	LN:520
@SQ	SN:ENST00000617631.1	LN:107
@SQ	SN:ENST00000566440.1	LN:1957
@SQ	SN:ENST00000614441.1	LN:631
@SQ	SN:ENST00000282441.10	LN:5401
@SQ	SN:ENST00000526343.5	LN:2393
@SQ	SN:ENST00000345877.6	LN:5284
@SQ	SN:ENST00000537274.5	LN:5350
@SQ	SN:ENST00000615667.4	LN:5398
@SQ	SN:ENST00000629586.2	LN:1365
@SQ	SN:ENST00000531439.5	LN:1490
@SQ	SN:ENST00000524575.5	LN:1638
@SQ	SN:ENST00000526310.1	LN:628
@SQ	SN:ENST00000804907.1	LN:1981
@SQ	SN:ENST00000804911.1	LN:985
@SQ	SN:ENST00000463969.1	LN:747
@SQ	SN:ENST00000603702.1	LN:160
@SQ	SN:ENST00000604811.1	LN:241
@SQ	SN:ENST00000391164.1	LN:108
@SQ	SN:ENST00000842204.1	LN:918
@SQ	SN:ENST00000673690.1	LN:621
@SQ	SN:ENST00000526421.6	LN:5309
@SQ	SN:ENST00000263464.9	LN:6877
@SQ	SN:ENST00000673846.1	LN:4846
@SQ	SN:ENST00000532808.5	LN:4238
@SQ	SN:ENST00000687499.3	LN:2464
@SQ	SN:ENST00000764978.1	LN:510
@SQ	SN:ENST00000764979.1	LN:427
@SQ	SN:ENST00000530675.5	LN:1927
@SQ	SN:ENST00000227758.7	LN:3764
@SQ	SN:ENST00000532672.5	LN:2617
@SQ	SN:ENST00000613397.4	LN:4066
@SQ	SN:ENST00000398136.7	LN:3304
@SQ	SN:ENST00000361236.7	LN:3321
@SQ	SN:ENST00000532161.5	LN:743
@SQ	SN:ENST00000769469.1	LN:930
@SQ	SN:ENST00000769472.1	LN:884
@SQ	SN:ENST00000742966.1	LN:438
@SQ	SN:ENST00000742968.1	LN:339
@SQ	SN:ENST00000742967.1	LN:419
@SQ	SN:ENST00000529278.2	LN:502
@SQ	SN:ENST00000260227.5	LN:1119
@SQ	SN:ENST00000260228.3	LN:1959
@SQ	SN:ENST00000544115.1	LN:743
@SQ	SN:ENST00000782665.1	LN:1106
@SQ	SN:ENST00000702510.2	LN:1654
@SQ	SN:ENST00000260229.5	LN:1876
@SQ	SN:ENST00000236826.8	LN:3055
@SQ	SN:ENST00000817290.1	LN:620
@SQ	SN:ENST00000540293.1	LN:1000
@SQ	SN:ENST00000416164.1	LN:157
@SQ	SN:ENST00000535634.1	LN:1127
@SQ	SN:ENST00000279441.9	LN:1759
@SQ	SN:ENST00000525739.6	LN:2642
@SQ	SN:ENST00000315274.7	LN:1971
@SQ	SN:ENST00000546014.1	LN:969
@SQ	SN:ENST00000817553.1	LN:861
@SQ	SN:ENST00000537774.1	LN:400
@SQ	SN:ENST00000299855.10	LN:1822
@SQ	SN:ENST00000571244.3	LN:1822
@SQ	SN:ENST00000530713.1	LN:355
@SQ	SN:ENST00000459284.1	LN:62
@SQ	SN:ENST00000260302.8	LN:2714
@SQ	SN:ENST00000340273.4	LN:1470
@SQ	SN:ENST00000615334.1	LN:372
@SQ	SN:ENST00000739845.1	LN:370
@SQ	SN:ENST00000463339.1	LN:476
@SQ	SN:ENST00000795398.1	LN:536
@SQ	SN:ENST00000260247.10	LN:12675
@SQ	SN:ENST00000561652.1	LN:5113
@SQ	SN:ENST00000531543.1	LN:1030
@SQ	SN:ENST00000765555.1	LN:1662
@SQ	SN:ENST00000648198.1	LN:4528
@SQ	SN:ENST00000375735.7	LN:13683
@SQ	SN:ENST00000650373.2	LN:13704
@SQ	SN:ENST00000334267.11	LN:2984
@SQ	SN:ENST00000649070.1	LN:778
@SQ	SN:ENST00000526563.2	LN:574
@SQ	SN:ENST00000527233.2	LN:835
@SQ	SN:ENST00000532655.1	LN:656
@SQ	SN:ENST00000529569.1	LN:1526
@SQ	SN:ENST00000528255.1	LN:1029
@SQ	SN:ENST00000522384.2	LN:936
@SQ	SN:ENST00000528866.1	LN:78
@SQ	SN:ENST00000827359.1	LN:331
@SQ	SN:ENST00000827362.1	LN:338
@SQ	SN:ENST00000813102.1	LN:291
@SQ	SN:ENST00000812822.1	LN:442
@SQ	SN:ENST00000812819.1	LN:763
@SQ	SN:ENST00000812820.1	LN:671
@SQ	SN:ENST00000812821.1	LN:1162
@SQ	SN:ENST00000812823.1	LN:1154
@SQ	SN:ENST00000533459.1	LN:562
@SQ	SN:ENST00000812976.1	LN:450
@SQ	SN:ENST00000812824.1	LN:933
@SQ	SN:ENST00000812899.1	LN:328
@SQ	SN:ENST00000816298.1	LN:1693
@SQ	SN:ENST00000578405.1	LN:75
@SQ	SN:ENST00000830165.1	LN:398
@SQ	SN:ENST00000393158.7	LN:3838
@SQ	SN:ENST00000302251.9	LN:4052
@SQ	SN:ENST00000527804.1	LN:547
@SQ	SN:ENST00000302259.5	LN:2557
@SQ	SN:ENST00000771686.1	LN:1165
@SQ	SN:ENST00000805874.1	LN:1323
@SQ	SN:ENST00000805871.1	LN:535
@SQ	SN:ENST00000627518.2	LN:61
@SQ	SN:ENST00000835153.1	LN:563
@SQ	SN:ENST00000835155.1	LN:760
@SQ	SN:ENST00000835156.1	LN:791
@SQ	SN:ENST00000806575.1	LN:1393
@SQ	SN:ENST00000763848.1	LN:1666
@SQ	SN:ENST00000536529.5	LN:652
@SQ	SN:ENST00000661353.2	LN:5192
@SQ	SN:ENST00000670931.1	LN:5643
@SQ	SN:ENST00000668287.1	LN:7709
@SQ	SN:ENST00000670375.1	LN:3144
@SQ	SN:ENST00000658606.1	LN:2312
@SQ	SN:ENST00000662458.1	LN:1764
@SQ	SN:ENST00000664724.1	LN:762
@SQ	SN:ENST00000604799.1	LN:199
@SQ	SN:ENST00000797908.1	LN:995
@SQ	SN:ENST00000797905.1	LN:1155
@SQ	SN:ENST00000531656.1	LN:154
@SQ	SN:ENST00000797906.1	LN:782
@SQ	SN:ENST00000613512.4	LN:1451
@SQ	SN:ENST00000703420.1	LN:1009
@SQ	SN:ENST00000375726.6	LN:1306
@SQ	SN:ENST00000433738.5	LN:709
@SQ	SN:ENST00000441710.5	LN:1168
@SQ	SN:ENST00000446862.5	LN:1196
@SQ	SN:ENST00000447913.5	LN:819
@SQ	SN:ENST00000448103.5	LN:1071
@SQ	SN:ENST00000494737.5	LN:961
@SQ	SN:ENST00000508062.1	LN:774
@SQ	SN:ENST00000527637.7	LN:788
@SQ	SN:ENST00000532510.5	LN:3530
@SQ	SN:ENST00000531091.5	LN:1768
@SQ	SN:ENST00000798143.1	LN:1272
@SQ	SN:ENST00000534659.1	LN:430
@SQ	SN:ENST00000798142.1	LN:874
@SQ	SN:ENST00000798145.1	LN:909
@SQ	SN:ENST00000532441.5	LN:876
@SQ	SN:ENST00000531371.5	LN:526
@SQ	SN:ENST00000527425.5	LN:505
@SQ	SN:ENST00000530264.2	LN:1355
@SQ	SN:ENST00000444739.7	LN:1296
@SQ	SN:ENST00000393150.7	LN:1340
@SQ	SN:ENST00000641024.1	LN:338
@SQ	SN:ENST00000393141.6	LN:1488
@SQ	SN:ENST00000418434.5	LN:1023
@SQ	SN:ENST00000260315.8	LN:1446
@SQ	SN:ENST00000444749.6	LN:1237
@SQ	SN:ENST00000526056.5	LN:1344
@SQ	SN:ENST00000531367.5	LN:879
@SQ	SN:ENST00000797910.1	LN:1346
@SQ	SN:ENST00000695717.1	LN:2505
@SQ	SN:ENST00000526568.5	LN:1061
@SQ	SN:ENST00000527979.5	LN:1521
@SQ	SN:ENST00000695719.1	LN:1307
@SQ	SN:ENST00000695721.1	LN:1284
@SQ	SN:ENST00000695722.1	LN:1280
@SQ	SN:ENST00000533400.6	LN:1996
@SQ	SN:ENST00000436863.7	LN:1477
@SQ	SN:ENST00000695718.1	LN:1860
@SQ	SN:ENST00000695720.1	LN:2386
@SQ	SN:ENST00000525825.6	LN:1844
@SQ	SN:ENST00000695715.1	LN:2216
@SQ	SN:ENST00000531166.5	LN:300
@SQ	SN:ENST00000534497.5	LN:825
@SQ	SN:ENST00000528974.1	LN:1402
@SQ	SN:ENST00000672037.2	LN:2920
@SQ	SN:ENST00000673097.2	LN:532
@SQ	SN:ENST00000672013.1	LN:100
@SQ	SN:ENST00000798333.1	LN:1541
@SQ	SN:ENST00000798330.1	LN:1556
@SQ	SN:ENST00000526830.1	LN:1258
@SQ	SN:ENST00000798859.1	LN:224
@SQ	SN:ENST00000638998.1	LN:466
@SQ	SN:ENST00000638172.1	LN:1198
@SQ	SN:ENST00000798071.1	LN:866
@SQ	SN:ENST00000798623.1	LN:537
@SQ	SN:ENST00000526345.1	LN:212
@SQ	SN:ENST00000530950.2	LN:702
@SQ	SN:ENST00000649856.1	LN:1675
@SQ	SN:ENST00000526823.1	LN:627
@SQ	SN:ENST00000532895.1	LN:422
@SQ	SN:ENST00000798740.1	LN:634
@SQ	SN:ENST00000686691.2	LN:863
@SQ	SN:ENST00000529862.1	LN:507
@SQ	SN:ENST00000528941.1	LN:181
@SQ	SN:ENST00000612667.1	LN:287
@SQ	SN:ENST00000790012.1	LN:910
@SQ	SN:ENST00000706777.1	LN:6144
@SQ	SN:ENST00000525187.6	LN:6144
@SQ	SN:ENST00000393125.6	LN:2994
@SQ	SN:ENST00000282499.10	LN:5506
@SQ	SN:ENST00000527669.1	LN:2647
@SQ	SN:ENST00000428631.6	LN:2778
@SQ	SN:ENST00000530497.1	LN:5059
@SQ	SN:ENST00000531988.1	LN:1639
@SQ	SN:ENST00000410731.1	LN:137
@SQ	SN:ENST00000516272.1	LN:106
@SQ	SN:ENST00000649670.1	LN:3770
@SQ	SN:ENST00000301919.9	LN:4103
@SQ	SN:ENST00000531837.2	LN:3840
@SQ	SN:ENST00000534815.1	LN:3396
@SQ	SN:ENST00000526793.5	LN:3751
@SQ	SN:ENST00000531482.2	LN:874
@SQ	SN:ENST00000278618.9	LN:2767
@SQ	SN:ENST00000532422.1	LN:826
@SQ	SN:ENST00000527594.1	LN:692
@SQ	SN:ENST00000654901.1	LN:959
@SQ	SN:ENST00000524966.2	LN:411
@SQ	SN:ENST00000720915.1	LN:438
@SQ	SN:ENST00000798160.1	LN:307
@SQ	SN:ENST00000727605.1	LN:811
@SQ	SN:ENST00000727604.1	LN:534
@SQ	SN:ENST00000657948.1	LN:699
@SQ	SN:ENST00000526101.6	LN:1789
@SQ	SN:ENST00000525797.1	LN:1754
@SQ	SN:ENST00000534002.1	LN:267
@SQ	SN:ENST00000529025.1	LN:1469
@SQ	SN:ENST00000654142.1	LN:748
@SQ	SN:ENST00000728091.1	LN:999
@SQ	SN:ENST00000728180.1	LN:549
@SQ	SN:ENST00000728093.1	LN:421
@SQ	SN:ENST00000526355.7	LN:16150
@SQ	SN:ENST00000282249.6	LN:3047
@SQ	SN:ENST00000347596.2	LN:2532
@SQ	SN:ENST00000616149.1	LN:309
@SQ	SN:ENST00000531301.1	LN:1499
@SQ	SN:ENST00000762190.1	LN:397
@SQ	SN:ENST00000526512.1	LN:1245
@SQ	SN:ENST00000561746.1	LN:4140
@SQ	SN:ENST00000282251.10	LN:3244
@SQ	SN:ENST00000417747.1	LN:1186
@SQ	SN:ENST00000428149.7	LN:4067
@SQ	SN:ENST00000429370.5	LN:2296
@SQ	SN:ENST00000389568.7	LN:2491
@SQ	SN:ENST00000417449.6	LN:2114
@SQ	SN:ENST00000773901.1	LN:946
@SQ	SN:ENST00000604056.1	LN:1003
@SQ	SN:ENST00000774026.1	LN:573
@SQ	SN:ENST00000531234.5	LN:1832
@SQ	SN:ENST00000265840.12	LN:2935
@SQ	SN:ENST00000443271.2	LN:1990
@SQ	SN:ENST00000532684.1	LN:490
@SQ	SN:ENST00000530968.1	LN:660
@SQ	SN:ENST00000305991.3	LN:722
@SQ	SN:ENST00000531293.1	LN:906
@SQ	SN:ENST00000525934.1	LN:436
@SQ	SN:ENST00000528257.1	LN:1599
@SQ	SN:ENST00000525815.6	LN:2769
@SQ	SN:ENST00000525071.5	LN:3331
@SQ	SN:ENST00000375682.8	LN:1076
@SQ	SN:ENST00000739836.1	LN:604
@SQ	SN:ENST00000474540.1	LN:345
@SQ	SN:ENST00000812103.1	LN:583
@SQ	SN:ENST00000812101.1	LN:623
@SQ	SN:ENST00000812100.1	LN:606
@SQ	SN:ENST00000320578.3	LN:1885
@SQ	SN:ENST00000660738.3	LN:660
@SQ	SN:ENST00000393094.7	LN:6171
@SQ	SN:ENST00000363985.1	LN:102
@SQ	SN:ENST00000525548.1	LN:964
@SQ	SN:ENST00000672284.1	LN:1624
@SQ	SN:ENST00000299355.10	LN:1345
@SQ	SN:ENST00000673531.1	LN:1498
@SQ	SN:ENST00000265838.9	LN:1537
@SQ	SN:ENST00000672367.1	LN:1174
@SQ	SN:ENST00000672907.2	LN:2576
@SQ	SN:ENST00000672354.1	LN:1442
@SQ	SN:ENST00000649165.1	LN:746
@SQ	SN:ENST00000850623.1	LN:8048
@SQ	SN:ENST00000278612.9	LN:6113
@SQ	SN:ENST00000601453.3	LN:14216
@SQ	SN:ENST00000683914.2	LN:768
@SQ	SN:ENST00000452508.7	LN:13247
@SQ	SN:ENST00000531525.3	LN:5656
@SQ	SN:ENST00000675843.1	LN:12915
@SQ	SN:ENST00000683468.1	LN:4908
@SQ	SN:ENST00000532931.6	LN:573
@SQ	SN:ENST00000530958.5	LN:5718
@SQ	SN:ENST00000713844.1	LN:9550
@SQ	SN:ENST00000683150.1	LN:593
@SQ	SN:ENST00000639953.1	LN:587
@SQ	SN:ENST00000640388.1	LN:578
@SQ	SN:ENST00000639240.1	LN:498
@SQ	SN:ENST00000713845.1	LN:729
@SQ	SN:ENST00000278616.10	LN:11233
@SQ	SN:ENST00000526567.5	LN:560
@SQ	SN:ENST00000713846.1	LN:629
@SQ	SN:ENST00000713847.1	LN:472
@SQ	SN:ENST00000682465.1	LN:2862
@SQ	SN:ENST00000684029.1	LN:1374
@SQ	SN:ENST00000384240.1	LN:102
@SQ	SN:ENST00000525729.5	LN:1263
@SQ	SN:ENST00000615746.4	LN:2711
@SQ	SN:ENST00000393084.6	LN:1276
@SQ	SN:ENST00000529391.5	LN:973
@SQ	SN:ENST00000434945.6	LN:4374
@SQ	SN:ENST00000323468.10	LN:4253
@SQ	SN:ENST00000706523.1	LN:3820
@SQ	SN:ENST00000706524.1	LN:4089
@SQ	SN:ENST00000740316.1	LN:1401
@SQ	SN:ENST00000740313.1	LN:673
@SQ	SN:ENST00000265843.9	LN:10304
@SQ	SN:ENST00000525344.5	LN:6542
@SQ	SN:ENST00000322536.8	LN:3217
@SQ	SN:ENST00000686283.1	LN:3439
@SQ	SN:ENST00000526794.1	LN:6707
@SQ	SN:ENST00000492327.1	LN:668
@SQ	SN:ENST00000533503.1	LN:320
@SQ	SN:ENST00000533731.1	LN:318
@SQ	SN:ENST00000615020.1	LN:2080
@SQ	SN:ENST00000526041.2	LN:527
@SQ	SN:ENST00000364373.1	LN:107
@SQ	SN:ENST00000363743.1	LN:109
@SQ	SN:ENST00000818766.1	LN:504
@SQ	SN:ENST00000584451.1	LN:71
@SQ	SN:ENST00000818760.1	LN:1579
@SQ	SN:ENST00000532992.5	LN:540
@SQ	SN:ENST00000818764.1	LN:745
@SQ	SN:ENST00000532929.1	LN:803
@SQ	SN:ENST00000327419.7	LN:5867
@SQ	SN:ENST00000529418.1	LN:457
@SQ	SN:ENST00000819625.1	LN:458
@SQ	SN:ENST00000525638.1	LN:661
@SQ	SN:ENST00000819050.1	LN:1200
@SQ	SN:ENST00000819040.1	LN:1169
@SQ	SN:ENST00000819049.1	LN:785
@SQ	SN:ENST00000534252.2	LN:620
@SQ	SN:ENST00000818767.1	LN:431
@SQ	SN:ENST00000819468.1	LN:777
@SQ	SN:ENST00000819039.1	LN:1964
@SQ	SN:ENST00000818768.1	LN:607
@SQ	SN:ENST00000531132.1	LN:738
@SQ	SN:ENST00000663040.2	LN:3754
@SQ	SN:ENST00000819200.1	LN:620
@SQ	SN:ENST00000481955.1	LN:852
@SQ	SN:ENST00000819046.1	LN:811
@SQ	SN:ENST00000603241.1	LN:418
@SQ	SN:ENST00000819318.1	LN:638
@SQ	SN:ENST00000525414.1	LN:633
@SQ	SN:ENST00000819320.1	LN:552
@SQ	SN:ENST00000819853.1	LN:340
@SQ	SN:ENST00000819322.1	LN:707
@SQ	SN:ENST00000278590.8	LN:8776
@SQ	SN:ENST00000528673.5	LN:2931
@SQ	SN:ENST00000453089.2	LN:9542
@SQ	SN:ENST00000528498.5	LN:2511
@SQ	SN:ENST00000647231.1	LN:2663
@SQ	SN:ENST00000528900.5	LN:1814
@SQ	SN:ENST00000530301.5	LN:1549
@SQ	SN:ENST00000645495.2	LN:4392
@SQ	SN:ENST00000544551.5	LN:4117
@SQ	SN:ENST00000662858.2	LN:1969
@SQ	SN:ENST00000796296.1	LN:501
@SQ	SN:ENST00000796481.1	LN:437
@SQ	SN:ENST00000260270.3	LN:3144
@SQ	SN:ENST00000833395.1	LN:413
@SQ	SN:ENST00000811457.1	LN:501
@SQ	SN:ENST00000260283.8	LN:6189
@SQ	SN:ENST00000529591.5	LN:2623
@SQ	SN:ENST00000683387.1	LN:6109
@SQ	SN:ENST00000524756.5	LN:6180
@SQ	SN:ENST00000528829.5	LN:5880
@SQ	SN:ENST00000527598.1	LN:5998
@SQ	SN:ENST00000533353.5	LN:6066
@SQ	SN:ENST00000766352.1	LN:504
@SQ	SN:ENST00000766351.1	LN:708
@SQ	SN:ENST00000526810.1	LN:951
@SQ	SN:ENST00000530590.1	LN:184
@SQ	SN:ENST00000760420.1	LN:966
@SQ	SN:ENST00000660486.1	LN:933
@SQ	SN:ENST00000363298.1	LN:111
@SQ	SN:ENST00000783538.1	LN:832
@SQ	SN:ENST00000783839.1	LN:567
@SQ	SN:ENST00000604700.1	LN:499
@SQ	SN:ENST00000636877.1	LN:1104
@SQ	SN:ENST00000783629.1	LN:946
@SQ	SN:ENST00000475609.1	LN:349
@SQ	SN:ENST00000604639.1	LN:691
@SQ	SN:ENST00000783539.1	LN:916
@SQ	SN:ENST00000720607.1	LN:940
@SQ	SN:ENST00000720608.1	LN:1098
@SQ	SN:ENST00000280325.7	LN:1343
@SQ	SN:ENST00000637637.1	LN:1049
@SQ	SN:ENST00000620864.1	LN:8098
@SQ	SN:ENST00000610738.6	LN:1090
@SQ	SN:ENST00000638573.1	LN:1080
@SQ	SN:ENST00000614153.4	LN:1264
@SQ	SN:ENST00000398035.6	LN:1414
@SQ	SN:ENST00000526216.1	LN:1332
@SQ	SN:ENST00000657425.1	LN:2186
@SQ	SN:ENST00000581087.1	LN:68
@SQ	SN:ENST00000393067.8	LN:2875
@SQ	SN:ENST00000517290.1	LN:128
@SQ	SN:ENST00000528614.1	LN:2587
@SQ	SN:ENST00000635926.1	LN:4870
@SQ	SN:ENST00000528953.2	LN:1255
@SQ	SN:ENST00000527555.1	LN:569
@SQ	SN:ENST00000637111.1	LN:1091
@SQ	SN:ENST00000356018.6	LN:1018
@SQ	SN:ENST00000692032.1	LN:1242
@SQ	SN:ENST00000689553.1	LN:1124
@SQ	SN:ENST00000525791.5	LN:1394
@SQ	SN:ENST00000726427.1	LN:1250
@SQ	SN:ENST00000385076.3	LN:84
@SQ	SN:ENST00000384831.3	LN:77
@SQ	SN:ENST00000530283.1	LN:1155
@SQ	SN:ENST00000375618.9	LN:733
@SQ	SN:ENST00000529167.5	LN:3099
@SQ	SN:ENST00000332814.6	LN:795
@SQ	SN:ENST00000436913.6	LN:2590
@SQ	SN:ENST00000375615.7	LN:1836
@SQ	SN:ENST00000525126.5	LN:1763
@SQ	SN:ENST00000375614.7	LN:2536
@SQ	SN:ENST00000533265.5	LN:1703
@SQ	SN:ENST00000842213.1	LN:421
@SQ	SN:ENST00000304987.4	LN:9622
@SQ	SN:ENST00000425960.1	LN:1449
@SQ	SN:ENST00000411392.1	LN:314
@SQ	SN:ENST00000311129.9	LN:2082
@SQ	SN:ENST00000426998.6	LN:1888
@SQ	SN:ENST00000527614.6	LN:5553
@SQ	SN:ENST00000341980.10	LN:1953
@SQ	SN:ENST00000393055.6	LN:1525
@SQ	SN:ENST00000823080.1	LN:785
@SQ	SN:ENST00000823082.1	LN:564
@SQ	SN:ENST00000822975.1	LN:1068
@SQ	SN:ENST00000822984.1	LN:661
@SQ	SN:ENST00000822985.1	LN:828
@SQ	SN:ENST00000616540.5	LN:6158
@SQ	SN:ENST00000614444.4	LN:2028
@SQ	SN:ENST00000531154.5	LN:1930
@SQ	SN:ENST00000398006.6	LN:2345
@SQ	SN:ENST00000622211.4	LN:2939
@SQ	SN:ENST00000531305.1	LN:684
@SQ	SN:ENST00000530977.1	LN:207
@SQ	SN:ENST00000260257.9	LN:2774
@SQ	SN:ENST00000528125.5	LN:534
@SQ	SN:ENST00000260276.8	LN:2568
@SQ	SN:ENST00000530214.5	LN:599
@SQ	SN:ENST00000529270.1	LN:1437
@SQ	SN:ENST00000494116.1	LN:276
@SQ	SN:ENST00000650687.2	LN:774
@SQ	SN:ENST00000525823.1	LN:915
@SQ	SN:ENST00000526180.6	LN:977
@SQ	SN:ENST00000527950.5	LN:887
@SQ	SN:ENST00000651650.1	LN:623
@SQ	SN:ENST00000651164.1	LN:836
@SQ	SN:ENST00000533475.6	LN:1117
@SQ	SN:ENST00000533879.2	LN:1057
@SQ	SN:ENST00000533280.6	LN:589
@SQ	SN:ENST00000227251.7	LN:848
@SQ	SN:ENST00000531198.5	LN:1013
@SQ	SN:ENST00000533971.2	LN:2271
@SQ	SN:ENST00000304298.4	LN:843
@SQ	SN:ENST00000527616.1	LN:892
@SQ	SN:ENST00000278601.6	LN:1104
@SQ	SN:ENST00000529225.5	LN:1945
@SQ	SN:ENST00000459480.1	LN:109
@SQ	SN:ENST00000440460.7	LN:5826
@SQ	SN:ENST00000530827.2	LN:353
@SQ	SN:ENST00000615255.1	LN:4825
@SQ	SN:ENST00000530733.1	LN:322
@SQ	SN:ENST00000713569.1	LN:3465
@SQ	SN:ENST00000679614.1	LN:2487
@SQ	SN:ENST00000679878.1	LN:3830
@SQ	SN:ENST00000280346.11	LN:3878
@SQ	SN:ENST00000681316.1	LN:3825
@SQ	SN:ENST00000681328.1	LN:3810
@SQ	SN:ENST00000681339.1	LN:3723
@SQ	SN:ENST00000531306.2	LN:1931
@SQ	SN:ENST00000680331.1	LN:3552
@SQ	SN:ENST00000393051.5	LN:3517
@SQ	SN:ENST00000680411.1	LN:3740
@SQ	SN:ENST00000428428.1	LN:510
@SQ	SN:ENST00000458841.1	LN:100
@SQ	SN:ENST00000604143.1	LN:237
@SQ	SN:ENST00000528775.6	LN:1932
@SQ	SN:ENST00000431456.6	LN:1089
@SQ	SN:ENST00000532211.5	LN:1103
@SQ	SN:ENST00000280350.10	LN:1090
@SQ	SN:ENST00000530641.5	LN:1838
@SQ	SN:ENST00000420986.6	LN:2322
@SQ	SN:ENST00000532163.5	LN:3739
@SQ	SN:ENST00000280352.13	LN:3693
@SQ	SN:ENST00000393047.8	LN:3686
@SQ	SN:ENST00000504148.3	LN:780
@SQ	SN:ENST00000541231.1	LN:805
@SQ	SN:ENST00000528182.5	LN:754
@SQ	SN:ENST00000528048.5	LN:905
@SQ	SN:ENST00000375549.8	LN:1339
@SQ	SN:ENST00000528021.6	LN:1074
@SQ	SN:ENST00000526592.5	LN:861
@SQ	SN:ENST00000525291.5	LN:790
@SQ	SN:ENST00000532699.1	LN:571
@SQ	SN:ENST00000524595.6	LN:1092
@SQ	SN:ENST00000280357.12	LN:1115
@SQ	SN:ENST00000528832.1	LN:795
@SQ	SN:ENST00000527589.1	LN:594
@SQ	SN:ENST00000530752.5	LN:787
@SQ	SN:ENST00000280358.5	LN:1144
@SQ	SN:ENST00000357685.11	LN:2902
@SQ	SN:ENST00000361053.8	LN:1868
@SQ	SN:ENST00000438022.5	LN:2598
@SQ	SN:ENST00000526088.5	LN:1983
@SQ	SN:ENST00000532593.5	LN:1647
@SQ	SN:ENST00000531169.5	LN:2493
@SQ	SN:ENST00000526766.1	LN:1166
@SQ	SN:ENST00000534436.1	LN:298
@SQ	SN:ENST00000471647.1	LN:395
@SQ	SN:ENST00000280362.8	LN:872
@SQ	SN:ENST00000525803.1	LN:625
@SQ	SN:ENST00000524931.1	LN:696
@SQ	SN:ENST00000479691.1	LN:655
@SQ	SN:ENST00000338832.4	LN:1541
@SQ	SN:ENST00000595053.2	LN:1132
@SQ	SN:ENST00000526466.1	LN:1082
@SQ	SN:ENST00000729065.1	LN:741
@SQ	SN:ENST00000504610.2	LN:2749
@SQ	SN:ENST00000729062.1	LN:983
@SQ	SN:ENST00000729079.1	LN:855
@SQ	SN:ENST00000729086.1	LN:916
@SQ	SN:ENST00000419895.5	LN:2162
@SQ	SN:ENST00000693507.2	LN:3164
@SQ	SN:ENST00000529938.2	LN:2191
@SQ	SN:ENST00000729070.1	LN:845
@SQ	SN:ENST00000729072.1	LN:752
@SQ	SN:ENST00000384045.1	LN:107
@SQ	SN:ENST00000528496.1	LN:855
@SQ	SN:ENST00000763467.1	LN:1318
@SQ	SN:ENST00000763468.1	LN:1149
@SQ	SN:ENST00000463396.2	LN:453
@SQ	SN:ENST00000671165.2	LN:1067
@SQ	SN:ENST00000529238.5	LN:520
@SQ	SN:ENST00000529827.1	LN:461
@SQ	SN:ENST00000763622.1	LN:867
@SQ	SN:ENST00000763469.1	LN:1069
@SQ	SN:ENST00000763470.1	LN:877
@SQ	SN:ENST00000763619.1	LN:1290
@SQ	SN:ENST00000763620.1	LN:1010
@SQ	SN:ENST00000525984.2	LN:2067
@SQ	SN:ENST00000763757.1	LN:1049
@SQ	SN:ENST00000763758.1	LN:408
@SQ	SN:ENST00000391095.1	LN:99
@SQ	SN:ENST00000763625.1	LN:1019
@SQ	SN:ENST00000691666.2	LN:886
@SQ	SN:ENST00000763478.1	LN:1129
@SQ	SN:ENST00000648201.2	LN:1690
@SQ	SN:ENST00000688876.1	LN:775
@SQ	SN:ENST00000685847.1	LN:1228
@SQ	SN:ENST00000763760.1	LN:847
@SQ	SN:ENST00000763472.1	LN:543
@SQ	SN:ENST00000763474.1	LN:1362
@SQ	SN:ENST00000763471.1	LN:594
@SQ	SN:ENST00000763476.1	LN:548
@SQ	SN:ENST00000763842.1	LN:764
@SQ	SN:ENST00000763845.1	LN:819
@SQ	SN:ENST00000763483.1	LN:1175
@SQ	SN:ENST00000763480.1	LN:608
@SQ	SN:ENST00000763481.1	LN:463
@SQ	SN:ENST00000846107.1	LN:853
@SQ	SN:ENST00000846106.1	LN:1362
@SQ	SN:ENST00000524772.1	LN:832
@SQ	SN:ENST00000818257.1	LN:1547
@SQ	SN:ENST00000818255.1	LN:938
@SQ	SN:ENST00000818259.1	LN:1254
@SQ	SN:ENST00000818498.1	LN:692
@SQ	SN:ENST00000532002.2	LN:1969
@SQ	SN:ENST00000619839.4	LN:2993
@SQ	SN:ENST00000401611.6	LN:2510
@SQ	SN:ENST00000621128.4	LN:4698
@SQ	SN:ENST00000316851.12	LN:5819
@SQ	SN:ENST00000531044.5	LN:2826
@SQ	SN:ENST00000529356.5	LN:1843
@SQ	SN:ENST00000621850.4	LN:2787
@SQ	SN:ENST00000458985.1	LN:68
@SQ	SN:ENST00000845999.1	LN:501
@SQ	SN:ENST00000847778.1	LN:325
@SQ	SN:ENST00000533638.2	LN:4237
@SQ	SN:ENST00000526487.6	LN:949
@SQ	SN:ENST00000529221.6	LN:2256
@SQ	SN:ENST00000393020.5	LN:2541
@SQ	SN:ENST00000314756.7	LN:2509
@SQ	SN:ENST00000483239.6	LN:2240
@SQ	SN:ENST00000602900.1	LN:640
@SQ	SN:ENST00000303941.4	LN:2553
@SQ	SN:ENST00000546284.1	LN:524
@SQ	SN:ENST00000362072.8	LN:2808
@SQ	SN:ENST00000346454.7	LN:2433
@SQ	SN:ENST00000544518.5	LN:2473
@SQ	SN:ENST00000542968.5	LN:2467
@SQ	SN:ENST00000538967.5	LN:1493
@SQ	SN:ENST00000577203.1	LN:66
@SQ	SN:ENST00000773169.1	LN:390
@SQ	SN:ENST00000545579.6	LN:2340
@SQ	SN:ENST00000536856.5	LN:1811
@SQ	SN:ENST00000299882.11	LN:2168
@SQ	SN:ENST00000540540.5	LN:2001
@SQ	SN:ENST00000538955.5	LN:1956
@SQ	SN:ENST00000544634.5	LN:1524
@SQ	SN:ENST00000544476.1	LN:1320
@SQ	SN:ENST00000321235.10	LN:679
@SQ	SN:ENST00000200135.8	LN:2873
@SQ	SN:ENST00000479709.1	LN:171
@SQ	SN:ENST00000397185.4	LN:335
@SQ	SN:ENST00000543486.1	LN:586
@SQ	SN:ENST00000453129.3	LN:690
@SQ	SN:ENST00000393544.2	LN:1930
@SQ	SN:ENST00000544730.1	LN:786
@SQ	SN:ENST00000438498.2	LN:1049
@SQ	SN:ENST00000546055.1	LN:287
@SQ	SN:ENST00000003302.8	LN:4669
@SQ	SN:ENST00000696973.1	LN:4856
@SQ	SN:ENST00000544967.5	LN:3498
@SQ	SN:ENST00000545540.5	LN:3431
@SQ	SN:ENST00000537706.5	LN:1900
@SQ	SN:ENST00000399123.2	LN:158
@SQ	SN:ENST00000536944.2	LN:1030
@SQ	SN:ENST00000364817.1	LN:104
@SQ	SN:ENST00000772036.1	LN:574
@SQ	SN:ENST00000260191.8	LN:4406
@SQ	SN:ENST00000537778.5	LN:1692
@SQ	SN:ENST00000774828.1	LN:595
@SQ	SN:ENST00000355556.6	LN:2331
@SQ	SN:ENST00000375498.6	LN:2235
@SQ	SN:ENST00000504030.7	LN:2205
@SQ	SN:ENST00000506841.6	LN:2221
@SQ	SN:ENST00000299961.5	LN:1994
@SQ	SN:ENST00000770298.1	LN:572
@SQ	SN:ENST00000770045.1	LN:864
@SQ	SN:ENST00000770047.1	LN:508
@SQ	SN:ENST00000770046.1	LN:779
@SQ	SN:ENST00000770050.1	LN:676
@SQ	SN:ENST00000692870.2	LN:1482
@SQ	SN:ENST00000682278.1	LN:4524
@SQ	SN:ENST00000335953.9	LN:8494
@SQ	SN:ENST00000682810.1	LN:3996
@SQ	SN:ENST00000684612.1	LN:4155
@SQ	SN:ENST00000684295.1	LN:4176
@SQ	SN:ENST00000683318.1	LN:4005
@SQ	SN:ENST00000392996.2	LN:2287
@SQ	SN:ENST00000682971.1	LN:3992
@SQ	SN:ENST00000682697.1	LN:4528
@SQ	SN:ENST00000683554.1	LN:4899
@SQ	SN:ENST00000669692.2	LN:865
@SQ	SN:ENST00000790188.1	LN:601
@SQ	SN:ENST00000544925.1	LN:393
@SQ	SN:ENST00000790312.1	LN:762
@SQ	SN:ENST00000535401.5	LN:1867
@SQ	SN:ENST00000713573.1	LN:2922
@SQ	SN:ENST00000299964.4	LN:2012
@SQ	SN:ENST00000658199.1	LN:804
@SQ	SN:ENST00000534904.2	LN:3837
@SQ	SN:ENST00000325636.8	LN:652
@SQ	SN:ENST00000623205.2	LN:1980
@SQ	SN:ENST00000540163.5	LN:4243
@SQ	SN:ENST00000541475.5	LN:6725
@SQ	SN:ENST00000375490.10	LN:3610
@SQ	SN:ENST00000544582.1	LN:692
@SQ	SN:ENST00000545678.1	LN:867
@SQ	SN:ENST00000544347.1	LN:729
@SQ	SN:ENST00000544196.5	LN:452
@SQ	SN:ENST00000265881.10	LN:1080
@SQ	SN:ENST00000539754.5	LN:791
@SQ	SN:ENST00000539275.5	LN:710
@SQ	SN:ENST00000544827.5	LN:880
@SQ	SN:ENST00000541631.1	LN:1060
@SQ	SN:ENST00000543705.1	LN:726
@SQ	SN:ENST00000604893.1	LN:508
@SQ	SN:ENST00000534921.3	LN:4972
@SQ	SN:ENST00000696071.1	LN:4860
@SQ	SN:ENST00000251921.6	LN:1888
@SQ	SN:ENST00000536312.5	LN:2006
@SQ	SN:ENST00000459372.1	LN:104
@SQ	SN:ENST00000424261.6	LN:1687
@SQ	SN:ENST00000375478.4	LN:2187
@SQ	SN:ENST00000536916.1	LN:1440
@SQ	SN:ENST00000826371.1	LN:509
@SQ	SN:ENST00000389586.6	LN:1868
@SQ	SN:ENST00000751461.1	LN:1560
@SQ	SN:ENST00000751585.1	LN:484
@SQ	SN:ENST00000517061.1	LN:156
@SQ	SN:ENST00000796160.1	LN:576
@SQ	SN:ENST00000331581.11	LN:8675
@SQ	SN:ENST00000452722.7	LN:8588
@SQ	SN:ENST00000612235.4	LN:1042
@SQ	SN:ENST00000542447.6	LN:4223
@SQ	SN:ENST00000536727.5	LN:3520
@SQ	SN:ENST00000537058.5	LN:3550
@SQ	SN:ENST00000661109.1	LN:378
@SQ	SN:ENST00000545593.2	LN:378
@SQ	SN:ENST00000535704.1	LN:818
@SQ	SN:ENST00000540545.1	LN:715
@SQ	SN:ENST00000794711.1	LN:1193
@SQ	SN:ENST00000827898.1	LN:672
@SQ	SN:ENST00000827899.1	LN:480
@SQ	SN:ENST00000544663.1	LN:294
@SQ	SN:ENST00000826640.1	LN:771
@SQ	SN:ENST00000537926.1	LN:516
@SQ	SN:ENST00000807518.1	LN:501
@SQ	SN:ENST00000807517.1	LN:916
@SQ	SN:ENST00000436610.3	LN:195
@SQ	SN:ENST00000689870.2	LN:760
@SQ	SN:ENST00000807605.1	LN:773
@SQ	SN:ENST00000458951.1	LN:104
@SQ	SN:ENST00000564619.1	LN:8400
@SQ	SN:ENST00000539305.2	LN:1092
@SQ	SN:ENST00000623807.1	LN:2801
@SQ	SN:ENST00000763598.1	LN:433
@SQ	SN:ENST00000670874.1	LN:792
@SQ	SN:ENST00000666130.1	LN:4641
@SQ	SN:ENST00000763707.1	LN:755
@SQ	SN:ENST00000787778.1	LN:765
@SQ	SN:ENST00000787775.1	LN:579
@SQ	SN:ENST00000787783.1	LN:544
@SQ	SN:ENST00000787779.1	LN:576
@SQ	SN:ENST00000787777.1	LN:566
@SQ	SN:ENST00000787782.1	LN:439
@SQ	SN:ENST00000816384.1	LN:421
@SQ	SN:ENST00000844357.1	LN:659
@SQ	SN:ENST00000844356.1	LN:532
@SQ	SN:ENST00000785815.1	LN:484
@SQ	SN:ENST00000653503.1	LN:1269
@SQ	SN:ENST00000475768.1	LN:606
@SQ	SN:ENST00000478870.1	LN:387
@SQ	SN:ENST00000729219.1	LN:1070
@SQ	SN:ENST00000729217.1	LN:1808
@SQ	SN:ENST00000765946.1	LN:421
@SQ	SN:ENST00000726245.1	LN:1183
@SQ	SN:ENST00000837358.1	LN:1546
@SQ	SN:ENST00000815589.1	LN:536
@SQ	SN:ENST00000815587.1	LN:463
@SQ	SN:ENST00000816044.1	LN:1124
@SQ	SN:ENST00000815711.1	LN:552
@SQ	SN:ENST00000816207.1	LN:297
@SQ	SN:ENST00000452629.3	LN:1280
@SQ	SN:ENST00000623694.1	LN:100
@SQ	SN:ENST00000720760.1	LN:620
@SQ	SN:ENST00000669244.1	LN:1064
@SQ	SN:ENST00000836679.1	LN:1417
@SQ	SN:ENST00000375445.7	LN:1793
@SQ	SN:ENST00000260210.5	LN:2192
@SQ	SN:ENST00000439104.1	LN:419
@SQ	SN:ENST00000227322.8	LN:6539
@SQ	SN:ENST00000227665.9	LN:1881
@SQ	SN:ENST00000542499.5	LN:1929
@SQ	SN:ENST00000673688.1	LN:1247
@SQ	SN:ENST00000457746.2	LN:842
@SQ	SN:ENST00000814128.1	LN:809
@SQ	SN:ENST00000814126.1	LN:472
@SQ	SN:ENST00000645414.1	LN:690
@SQ	SN:ENST00000357780.5	LN:1471
@SQ	SN:ENST00000227667.8	LN:535
@SQ	SN:ENST00000375345.3	LN:604
@SQ	SN:ENST00000630701.1	LN:541
@SQ	SN:ENST00000375320.5	LN:940
@SQ	SN:ENST00000359492.6	LN:932
@SQ	SN:ENST00000375329.6	LN:927
@SQ	SN:ENST00000375323.5	LN:1088
@SQ	SN:ENST00000236850.5	LN:899
@SQ	SN:ENST00000669664.1	LN:956
@SQ	SN:ENST00000445177.6	LN:6364
@SQ	SN:ENST00000375300.6	LN:6207
@SQ	SN:ENST00000446921.6	LN:3858
@SQ	SN:ENST00000741400.1	LN:752
@SQ	SN:ENST00000363667.1	LN:96
@SQ	SN:ENST00000438127.1	LN:255
@SQ	SN:ENST00000750474.1	LN:838
@SQ	SN:ENST00000750475.1	LN:832
@SQ	SN:ENST00000447151.1	LN:681
@SQ	SN:ENST00000528464.1	LN:822
@SQ	SN:ENST00000828901.1	LN:573
@SQ	SN:ENST00000828899.1	LN:687
@SQ	SN:ENST00000829186.1	LN:1375
@SQ	SN:ENST00000829183.1	LN:540
@SQ	SN:ENST00000525475.1	LN:301
@SQ	SN:ENST00000419197.6	LN:2517
@SQ	SN:ENST00000527958.6	LN:4175
@SQ	SN:ENST00000529887.6	LN:1056
@SQ	SN:ENST00000530272.1	LN:850
@SQ	SN:ENST00000324225.9	LN:4396
@SQ	SN:ENST00000628876.2	LN:2609
@SQ	SN:ENST00000431081.6	LN:3910
@SQ	SN:ENST00000532062.1	LN:2143
@SQ	SN:ENST00000803874.1	LN:1060
@SQ	SN:ENST00000803868.1	LN:1190
@SQ	SN:ENST00000392951.9	LN:3786
@SQ	SN:ENST00000530649.5	LN:1227
@SQ	SN:ENST00000532870.5	LN:2166
@SQ	SN:ENST00000320934.8	LN:4197
@SQ	SN:ENST00000624094.1	LN:5326
@SQ	SN:ENST00000524507.6	LN:3666
@SQ	SN:ENST00000676339.1	LN:3367
@SQ	SN:ENST00000300650.9	LN:3477
@SQ	SN:ENST00000531287.5	LN:1706
@SQ	SN:ENST00000531452.5	LN:2695
@SQ	SN:ENST00000530849.1	LN:2846
@SQ	SN:ENST00000517183.1	LN:154
@SQ	SN:ENST00000680971.1	LN:5546
@SQ	SN:ENST00000313005.11	LN:5835
@SQ	SN:ENST00000392937.10	LN:5155
@SQ	SN:ENST00000528053.5	LN:4083
@SQ	SN:ENST00000680681.1	LN:3455
@SQ	SN:ENST00000649580.1	LN:4584
@SQ	SN:ENST00000510915.6	LN:2248
@SQ	SN:ENST00000510630.5	LN:1236
@SQ	SN:ENST00000428381.6	LN:1333
@SQ	SN:ENST00000445823.6	LN:1408
@SQ	SN:ENST00000513780.5	LN:1465
@SQ	SN:ENST00000614401.1	LN:520
@SQ	SN:ENST00000613535.1	LN:324
@SQ	SN:ENST00000839542.1	LN:236
@SQ	SN:ENST00000504906.1	LN:488
@SQ	SN:ENST00000278935.8	LN:5629
@SQ	SN:ENST00000603578.1	LN:376
@SQ	SN:ENST00000651296.2	LN:6855
@SQ	SN:ENST00000527706.5	LN:6099
@SQ	SN:ENST00000321322.6	LN:6899
@SQ	SN:ENST00000651172.1	LN:6342
@SQ	SN:ENST00000624964.1	LN:917
@SQ	SN:ENST00000604533.2	LN:706
@SQ	SN:ENST00000532119.5	LN:562
@SQ	SN:ENST00000531850.2	LN:557
@SQ	SN:ENST00000292079.7	LN:589
@SQ	SN:ENST00000528014.5	LN:672
@SQ	SN:ENST00000260287.2	LN:513
@SQ	SN:ENST00000532984.1	LN:670
@SQ	SN:ENST00000614497.5	LN:634
@SQ	SN:ENST00000534150.6	LN:1487
@SQ	SN:ENST00000525260.5	LN:891
@SQ	SN:ENST00000539526.5	LN:2132
@SQ	SN:ENST00000260282.8	LN:1929
@SQ	SN:ENST00000526014.6	LN:1678
@SQ	SN:ENST00000527717.5	LN:1799
@SQ	SN:ENST00000524656.5	LN:1033
@SQ	SN:ENST00000584394.5	LN:669
@SQ	SN:ENST00000529335.6	LN:708
@SQ	SN:ENST00000530956.6	LN:579
@SQ	SN:ENST00000584230.1	LN:566
@SQ	SN:ENST00000524993.6	LN:3397
@SQ	SN:ENST00000528626.5	LN:3269
@SQ	SN:ENST00000430170.6	LN:2175
@SQ	SN:ENST00000445164.6	LN:2361
@SQ	SN:ENST00000787911.1	LN:348
@SQ	SN:ENST00000526090.1	LN:2592
@SQ	SN:ENST00000227752.8	LN:3653
@SQ	SN:ENST00000689828.1	LN:3240
@SQ	SN:ENST00000636151.1	LN:3397
@SQ	SN:ENST00000607615.2	LN:303
@SQ	SN:ENST00000616579.4	LN:3417
@SQ	SN:ENST00000517544.2	LN:1172
@SQ	SN:ENST00000534111.5	LN:5550
@SQ	SN:ENST00000522307.5	LN:1634
@SQ	SN:ENST00000523251.5	LN:1689
@SQ	SN:ENST00000437212.8	LN:5516
@SQ	SN:ENST00000522824.5	LN:2052
@SQ	SN:ENST00000522151.6	LN:1570
@SQ	SN:ENST00000324727.9	LN:4487
@SQ	SN:ENST00000529878.1	LN:566
@SQ	SN:ENST00000737765.1	LN:272
@SQ	SN:ENST00000845474.1	LN:661
@SQ	SN:ENST00000278947.6	LN:4937
@SQ	SN:ENST00000356289.10	LN:1876
@SQ	SN:ENST00000292067.11	LN:1959
@SQ	SN:ENST00000533261.5	LN:1508
@SQ	SN:ENST00000526620.5	LN:1383
@SQ	SN:ENST00000517602.2	LN:280
@SQ	SN:ENST00000278949.9	LN:3983
@SQ	SN:ENST00000525386.5	LN:973
@SQ	SN:ENST00000527472.1	LN:1381
@SQ	SN:ENST00000278937.7	LN:2622
@SQ	SN:ENST00000438295.2	LN:1370
@SQ	SN:ENST00000624982.1	LN:2225
@SQ	SN:ENST00000361763.9	LN:1361
@SQ	SN:ENST00000528600.1	LN:1289
@SQ	SN:ENST00000525856.1	LN:295
@SQ	SN:ENST00000392884.3	LN:5033
@SQ	SN:ENST00000300692.9	LN:701
@SQ	SN:ENST00000529594.5	LN:422
@SQ	SN:ENST00000392883.6	LN:1179
@SQ	SN:ENST00000532917.3	LN:2690
@SQ	SN:ENST00000252108.8	LN:6088
@SQ	SN:ENST00000431736.6	LN:6061
@SQ	SN:ENST00000545354.1	LN:2149
@SQ	SN:ENST00000531742.2	LN:2120
@SQ	SN:ENST00000690793.1	LN:2788
@SQ	SN:ENST00000689460.1	LN:3151
@SQ	SN:ENST00000688882.1	LN:563
@SQ	SN:ENST00000649464.1	LN:2222
@SQ	SN:ENST00000300688.8	LN:1121
@SQ	SN:ENST00000648261.1	LN:4336
@SQ	SN:ENST00000533172.5	LN:336
@SQ	SN:ENST00000524422.2	LN:1030
@SQ	SN:ENST00000602598.1	LN:545
@SQ	SN:ENST00000532619.1	LN:2086
@SQ	SN:ENST00000729957.1	LN:287
@SQ	SN:ENST00000730150.1	LN:1027
@SQ	SN:ENST00000730238.1	LN:459
@SQ	SN:ENST00000529852.3	LN:2860
@SQ	SN:ENST00000710560.1	LN:16725
@SQ	SN:ENST00000649666.2	LN:2951
@SQ	SN:ENST00000389506.10	LN:13678
@SQ	SN:ENST00000532204.6	LN:751
@SQ	SN:ENST00000533790.3	LN:1672
@SQ	SN:ENST00000531904.7	LN:16699
@SQ	SN:ENST00000534358.8	LN:16600
@SQ	SN:ENST00000691053.1	LN:13708
@SQ	SN:ENST00000649699.1	LN:11796
@SQ	SN:ENST00000532597.6	LN:2069
@SQ	SN:ENST00000525992.2	LN:448
@SQ	SN:ENST00000528578.5	LN:423
@SQ	SN:ENST00000302783.10	LN:668
@SQ	SN:ENST00000411589.6	LN:2442
@SQ	SN:ENST00000359862.8	LN:2395
@SQ	SN:ENST00000442938.6	LN:2228
@SQ	SN:ENST00000313236.10	LN:2420
@SQ	SN:ENST00000354284.8	LN:1456
@SQ	SN:ENST00000354064.11	LN:1965
@SQ	SN:ENST00000533102.5	LN:1410
@SQ	SN:ENST00000524725.5	LN:2630
@SQ	SN:ENST00000672656.2	LN:1456
@SQ	SN:ENST00000264021.8	LN:1562
@SQ	SN:ENST00000264020.6	LN:1819
@SQ	SN:ENST00000530872.5	LN:1566
@SQ	SN:ENST00000465511.1	LN:891
@SQ	SN:ENST00000392859.7	LN:1709
@SQ	SN:ENST00000264028.5	LN:3994
@SQ	SN:ENST00000359415.8	LN:4038
@SQ	SN:ENST00000534182.2	LN:1669
@SQ	SN:ENST00000384456.1	LN:106
@SQ	SN:ENST00000361417.6	LN:5753
@SQ	SN:ENST00000600882.6	LN:5445
@SQ	SN:ENST00000356063.9	LN:5240
@SQ	SN:ENST00000530198.1	LN:1388
@SQ	SN:ENST00000613413.1	LN:80
@SQ	SN:ENST00000264029.9	LN:2748
@SQ	SN:ENST00000397925.2	LN:1718
@SQ	SN:ENST00000531328.2	LN:511
@SQ	SN:ENST00000789212.1	LN:469
@SQ	SN:ENST00000789004.1	LN:846
@SQ	SN:ENST00000646572.2	LN:1401
@SQ	SN:ENST00000384731.1	LN:106
@SQ	SN:ENST00000714289.1	LN:3711
@SQ	SN:ENST00000835664.1	LN:642
@SQ	SN:ENST00000714290.2	LN:5241
@SQ	SN:ENST00000835570.1	LN:992
@SQ	SN:ENST00000835571.1	LN:352
@SQ	SN:ENST00000835663.1	LN:1220
@SQ	SN:ENST00000835662.1	LN:1109
@SQ	SN:ENST00000714291.1	LN:8246
@SQ	SN:ENST00000534980.7	LN:6128
@SQ	SN:ENST00000620157.4	LN:6152
@SQ	SN:ENST00000526070.2	LN:1936
@SQ	SN:ENST00000610705.3	LN:2113
@SQ	SN:ENST00000835918.1	LN:216
@SQ	SN:ENST00000816807.1	LN:507
@SQ	SN:ENST00000532177.1	LN:190
@SQ	SN:ENST00000531054.1	LN:711
@SQ	SN:ENST00000816614.1	LN:739
@SQ	SN:ENST00000364665.2	LN:102
@SQ	SN:ENST00000816615.1	LN:1051
@SQ	SN:ENST00000816616.1	LN:1194
@SQ	SN:ENST00000816617.1	LN:1148
@SQ	SN:ENST00000816968.1	LN:751
@SQ	SN:ENST00000292174.5	LN:4293
@SQ	SN:ENST00000498872.2	LN:1646
@SQ	SN:ENST00000334801.7	LN:10005
@SQ	SN:ENST00000683865.1	LN:7598
@SQ	SN:ENST00000526143.2	LN:5514
@SQ	SN:ENST00000581627.1	LN:80
@SQ	SN:ENST00000812839.1	LN:198
@SQ	SN:ENST00000471754.3	LN:275
@SQ	SN:ENST00000264031.3	LN:934
@SQ	SN:ENST00000410597.1	LN:98
@SQ	SN:ENST00000317011.8	LN:1101
@SQ	SN:ENST00000629083.1	LN:297
@SQ	SN:ENST00000628531.2	LN:96
@SQ	SN:ENST00000526453.1	LN:1359
@SQ	SN:ENST00000334418.6	LN:1254
@SQ	SN:ENST00000469465.1	LN:435
@SQ	SN:ENST00000531087.1	LN:523
@SQ	SN:ENST00000527269.1	LN:208
@SQ	SN:ENST00000527673.2	LN:483
@SQ	SN:ENST00000771555.1	LN:105
@SQ	SN:ENST00000528230.5	LN:583
@SQ	SN:ENST00000525303.5	LN:654
@SQ	SN:ENST00000434101.6	LN:794
@SQ	SN:ENST00000359005.8	LN:849
@SQ	SN:ENST00000533632.6	LN:1425
@SQ	SN:ENST00000533058.5	LN:1209
@SQ	SN:ENST00000577421.1	LN:69
@SQ	SN:ENST00000330775.9	LN:2102
@SQ	SN:ENST00000357590.9	LN:2356
@SQ	SN:ENST00000538950.5	LN:2032
@SQ	SN:ENST00000545985.5	LN:2606
@SQ	SN:ENST00000531886.1	LN:667
@SQ	SN:ENST00000617285.5	LN:4598
@SQ	SN:ENST00000612687.4	LN:4360
@SQ	SN:ENST00000530473.6	LN:4560
@SQ	SN:ENST00000534233.6	LN:4371
@SQ	SN:ENST00000614711.5	LN:4415
@SQ	SN:ENST00000694932.1	LN:4360
@SQ	SN:ENST00000694935.1	LN:4475
@SQ	SN:ENST00000652093.1	LN:4367
@SQ	SN:ENST00000621959.4	LN:3358
@SQ	SN:ENST00000740100.1	LN:806
@SQ	SN:ENST00000740099.1	LN:1145
@SQ	SN:ENST00000607857.2	LN:873
@SQ	SN:ENST00000621676.5	LN:3181
@SQ	SN:ENST00000614944.4	LN:3388
@SQ	SN:ENST00000652429.1	LN:1505
@SQ	SN:ENST00000442944.7	LN:1448
@SQ	SN:ENST00000537841.5	LN:1559
@SQ	SN:ENST00000542729.5	LN:1469
@SQ	SN:ENST00000544387.5	LN:1351
@SQ	SN:ENST00000543090.5	LN:1347
@SQ	SN:ENST00000650101.1	LN:1936
@SQ	SN:ENST00000686218.1	LN:2173
@SQ	SN:ENST00000753446.1	LN:430
@SQ	SN:ENST00000392841.1	LN:1411
@SQ	SN:ENST00000648374.1	LN:1477
@SQ	SN:ENST00000530167.2	LN:1592
@SQ	SN:ENST00000409993.6	LN:3274
@SQ	SN:ENST00000354202.9	LN:1913
@SQ	SN:ENST00000682791.1	LN:1791
@SQ	SN:ENST00000639704.1	LN:1719
@SQ	SN:ENST00000827707.1	LN:606
@SQ	SN:ENST00000648610.2	LN:4807
@SQ	SN:ENST00000336702.7	LN:4771
@SQ	SN:ENST00000350777.7	LN:3185
@SQ	SN:ENST00000527410.3	LN:1466
@SQ	SN:ENST00000619701.5	LN:3812
@SQ	SN:ENST00000615496.4	LN:2459
@SQ	SN:ENST00000622721.1	LN:2553
@SQ	SN:ENST00000409109.6	LN:4131
@SQ	SN:ENST00000409991.5	LN:3716
@SQ	SN:ENST00000292199.6	LN:3744
@SQ	SN:ENST00000706727.1	LN:3665
@SQ	SN:ENST00000706728.1	LN:3591
@SQ	SN:ENST00000474751.7	LN:3747
@SQ	SN:ENST00000706729.1	LN:3811
@SQ	SN:ENST00000525863.1	LN:2850
@SQ	SN:ENST00000525131.5	LN:1882
@SQ	SN:ENST00000355547.10	LN:2259
@SQ	SN:ENST00000531114.5	LN:2996
@SQ	SN:ENST00000322712.4	LN:2204
@SQ	SN:ENST00000503566.7	LN:734
@SQ	SN:ENST00000415318.2	LN:1173
@SQ	SN:ENST00000634586.1	LN:3457
@SQ	SN:ENST00000634840.1	LN:4813
@SQ	SN:ENST00000264033.6	LN:11168
@SQ	SN:ENST00000410317.1	LN:116
@SQ	SN:ENST00000264036.6	LN:3327
@SQ	SN:ENST00000616240.1	LN:63
@SQ	SN:ENST00000516310.1	LN:117
@SQ	SN:ENST00000311413.5	LN:2783
@SQ	SN:ENST00000501918.2	LN:507
@SQ	SN:ENST00000528368.3	LN:1353
@SQ	SN:ENST00000619721.6	LN:3949
@SQ	SN:ENST00000530681.2	LN:1046
@SQ	SN:ENST00000360167.4	LN:1663
@SQ	SN:ENST00000260187.7	LN:3697
@SQ	SN:ENST00000455332.6	LN:2903
@SQ	SN:ENST00000525735.1	LN:1704
@SQ	SN:ENST00000656292.3	LN:1528
@SQ	SN:ENST00000706428.2	LN:2615
@SQ	SN:ENST00000706412.1	LN:360
@SQ	SN:ENST00000668500.1	LN:3835
@SQ	SN:ENST00000706413.1	LN:900
@SQ	SN:ENST00000783138.1	LN:1301
@SQ	SN:ENST00000706434.2	LN:737
@SQ	SN:ENST00000577297.5	LN:689
@SQ	SN:ENST00000706418.1	LN:3946
@SQ	SN:ENST00000706419.1	LN:2494
@SQ	SN:ENST00000783153.1	LN:498
@SQ	SN:ENST00000783129.1	LN:732
@SQ	SN:ENST00000500970.5	LN:1784
@SQ	SN:ENST00000783143.1	LN:863
@SQ	SN:ENST00000783137.1	LN:865
@SQ	SN:ENST00000706371.1	LN:542
@SQ	SN:ENST00000783147.1	LN:860
@SQ	SN:ENST00000533726.1	LN:1297
@SQ	SN:ENST00000527574.1	LN:265
@SQ	SN:ENST00000284240.10	LN:4502
@SQ	SN:ENST00000578216.1	LN:632
@SQ	SN:ENST00000528522.5	LN:2050
@SQ	SN:ENST00000580275.5	LN:578
@SQ	SN:ENST00000783295.1	LN:1224
@SQ	SN:ENST00000529668.1	LN:529
@SQ	SN:ENST00000783534.1	LN:1180
@SQ	SN:ENST00000692378.2	LN:1878
@SQ	SN:ENST00000533003.1	LN:1432
@SQ	SN:ENST00000706364.1	LN:4476
@SQ	SN:ENST00000706430.1	LN:526
@SQ	SN:ENST00000531468.2	LN:1863
@SQ	SN:ENST00000658767.1	LN:2066
@SQ	SN:ENST00000362347.1	LN:106
@SQ	SN:ENST00000264025.8	LN:5956
@SQ	SN:ENST00000340882.2	LN:1059
@SQ	SN:ENST00000529229.1	LN:559
@SQ	SN:ENST00000814209.1	LN:1037
@SQ	SN:ENST00000814208.1	LN:1224
@SQ	SN:ENST00000814236.1	LN:1195
@SQ	SN:ENST00000814218.1	LN:1196
@SQ	SN:ENST00000814235.1	LN:1198
@SQ	SN:ENST00000533253.2	LN:1319
@SQ	SN:ENST00000813938.1	LN:1179
@SQ	SN:ENST00000814205.1	LN:1317
@SQ	SN:ENST00000813940.1	LN:931
@SQ	SN:ENST00000814579.1	LN:261
@SQ	SN:ENST00000527539.1	LN:826
@SQ	SN:ENST00000658360.2	LN:1241
@SQ	SN:ENST00000813946.1	LN:1075
@SQ	SN:ENST00000813943.1	LN:773
@SQ	SN:ENST00000756019.1	LN:513
@SQ	SN:ENST00000662653.2	LN:1136
@SQ	SN:ENST00000756022.1	LN:2008
@SQ	SN:ENST00000702604.2	LN:1554
@SQ	SN:ENST00000755908.1	LN:1190
@SQ	SN:ENST00000755904.1	LN:1575
@SQ	SN:ENST00000755905.1	LN:1074
@SQ	SN:ENST00000755911.1	LN:926
@SQ	SN:ENST00000756275.1	LN:777
@SQ	SN:ENST00000756148.1	LN:729
@SQ	SN:ENST00000832613.1	LN:416
@SQ	SN:ENST00000701821.1	LN:982
@SQ	SN:ENST00000758694.1	LN:1971
@SQ	SN:ENST00000664971.1	LN:1087
@SQ	SN:ENST00000759041.1	LN:476
@SQ	SN:ENST00000759042.1	LN:684
@SQ	SN:ENST00000759049.1	LN:903
@SQ	SN:ENST00000759045.1	LN:855
@SQ	SN:ENST00000759055.1	LN:1225
@SQ	SN:ENST00000759051.1	LN:958
@SQ	SN:ENST00000526934.1	LN:479
@SQ	SN:ENST00000758913.1	LN:1658
@SQ	SN:ENST00000658666.1	LN:4242
@SQ	SN:ENST00000652852.2	LN:1374
@SQ	SN:ENST00000759263.1	LN:746
@SQ	SN:ENST00000747702.1	LN:1409
@SQ	SN:ENST00000747754.1	LN:668
@SQ	SN:ENST00000747545.1	LN:905
@SQ	SN:ENST00000747552.1	LN:1374
@SQ	SN:ENST00000747543.1	LN:477
@SQ	SN:ENST00000747547.1	LN:877
@SQ	SN:ENST00000747546.1	LN:486
@SQ	SN:ENST00000747548.1	LN:705
@SQ	SN:ENST00000747549.1	LN:534
@SQ	SN:ENST00000747551.1	LN:381
@SQ	SN:ENST00000341846.10	LN:2977
@SQ	SN:ENST00000528870.5	LN:2217
@SQ	SN:ENST00000529044.5	LN:1233
@SQ	SN:ENST00000627238.1	LN:510
@SQ	SN:ENST00000319763.1	LN:2081
@SQ	SN:ENST00000799147.1	LN:784
@SQ	SN:ENST00000328965.9	LN:2262
@SQ	SN:ENST00000531220.1	LN:815
@SQ	SN:ENST00000260264.8	LN:2903
@SQ	SN:ENST00000543440.7	LN:3068
@SQ	SN:ENST00000558822.5	LN:2128
@SQ	SN:ENST00000820074.1	LN:401
@SQ	SN:ENST00000820076.1	LN:596
@SQ	SN:ENST00000314475.6	LN:1434
@SQ	SN:ENST00000375095.3	LN:3980
@SQ	SN:ENST00000529187.1	LN:3930
@SQ	SN:ENST00000397843.7	LN:10326
@SQ	SN:ENST00000356641.7	LN:6891
@SQ	SN:ENST00000621414.1	LN:298
@SQ	SN:ENST00000532993.5	LN:8753
@SQ	SN:ENST00000638419.1	LN:3593
@SQ	SN:ENST00000527524.8	LN:5815
@SQ	SN:ENST00000438375.2	LN:4214
@SQ	SN:ENST00000752342.1	LN:622
@SQ	SN:ENST00000529735.1	LN:334
@SQ	SN:ENST00000820564.1	LN:504
@SQ	SN:ENST00000820567.1	LN:605
@SQ	SN:ENST00000820565.1	LN:566
@SQ	SN:ENST00000820563.1	LN:531
@SQ	SN:ENST00000505153.2	LN:6314
@SQ	SN:ENST00000532126.1	LN:553
@SQ	SN:ENST00000766116.1	LN:603
@SQ	SN:ENST00000529397.5	LN:1375
@SQ	SN:ENST00000683345.1	LN:5270
@SQ	SN:ENST00000422003.6	LN:5142
@SQ	SN:ENST00000645041.1	LN:1432
@SQ	SN:ENST00000392793.6	LN:7353
@SQ	SN:ENST00000642222.1	LN:7162
@SQ	SN:ENST00000264037.2	LN:6468
@SQ	SN:ENST00000762228.1	LN:881
@SQ	SN:ENST00000785023.1	LN:810
@SQ	SN:ENST00000529628.1	LN:385
@SQ	SN:ENST00000785120.1	LN:441
@SQ	SN:ENST00000785121.1	LN:1284
@SQ	SN:ENST00000461747.2	LN:709
@SQ	SN:ENST00000534230.5	LN:1861
@SQ	SN:ENST00000264027.9	LN:6854
@SQ	SN:ENST00000392789.2	LN:2258
@SQ	SN:ENST00000761171.1	LN:943
@SQ	SN:ENST00000527904.1	LN:1012
@SQ	SN:ENST00000761173.1	LN:1854
@SQ	SN:ENST00000689966.3	LN:311
@SQ	SN:ENST00000603448.1	LN:772
@SQ	SN:ENST00000529160.2	LN:1981
@SQ	SN:ENST00000501964.1	LN:2908
@SQ	SN:ENST00000715254.2	LN:1221
@SQ	SN:ENST00000260197.12	LN:10863
@SQ	SN:ENST00000525532.5	LN:3836
@SQ	SN:ENST00000532694.5	LN:3692
@SQ	SN:ENST00000534286.5	LN:3501
@SQ	SN:ENST00000527934.1	LN:3032
@SQ	SN:ENST00000652518.1	LN:3489
@SQ	SN:ENST00000775786.1	LN:402
@SQ	SN:ENST00000765855.1	LN:660
@SQ	SN:ENST00000765856.1	LN:554
@SQ	SN:ENST00000652677.1	LN:1904
@SQ	SN:ENST00000746945.1	LN:750
@SQ	SN:ENST00000813511.1	LN:661
@SQ	SN:ENST00000813510.1	LN:483
@SQ	SN:ENST00000813594.1	LN:401
@SQ	SN:ENST00000651822.1	LN:591
@SQ	SN:ENST00000516747.1	LN:97
@SQ	SN:ENST00000813595.1	LN:1740
@SQ	SN:ENST00000664032.1	LN:1349
@SQ	SN:ENST00000780391.1	LN:1497
@SQ	SN:ENST00000780457.1	LN:726
@SQ	SN:ENST00000653565.3	LN:1759
@SQ	SN:ENST00000647749.1	LN:2338
@SQ	SN:ENST00000649544.1	LN:1732
@SQ	SN:ENST00000666485.1	LN:4195
@SQ	SN:ENST00000656226.1	LN:3014
@SQ	SN:ENST00000656682.1	LN:4534
@SQ	SN:ENST00000659296.1	LN:4175
@SQ	SN:ENST00000530072.7	LN:3673
@SQ	SN:ENST00000529823.3	LN:3368
@SQ	SN:ENST00000532890.6	LN:2973
@SQ	SN:ENST00000528986.2	LN:3514
@SQ	SN:ENST00000650497.2	LN:3740
@SQ	SN:ENST00000780383.1	LN:1125
@SQ	SN:ENST00000780416.1	LN:1058
@SQ	SN:ENST00000534297.2	LN:572
@SQ	SN:ENST00000385236.1	LN:88
@SQ	SN:ENST00000781641.1	LN:692
@SQ	SN:ENST00000560104.2	LN:876
@SQ	SN:ENST00000780480.1	LN:703
@SQ	SN:ENST00000780387.1	LN:1959
@SQ	SN:ENST00000780485.1	LN:976
@SQ	SN:ENST00000362105.2	LN:72
@SQ	SN:ENST00000385259.1	LN:80
@SQ	SN:ENST00000533109.6	LN:1794
@SQ	SN:ENST00000780460.1	LN:1030
@SQ	SN:ENST00000647967.2	LN:3289
@SQ	SN:ENST00000782035.1	LN:963
@SQ	SN:ENST00000781059.1	LN:2197
@SQ	SN:ENST00000781060.1	LN:1789
@SQ	SN:ENST00000781063.1	LN:647
@SQ	SN:ENST00000648082.1	LN:1099
@SQ	SN:ENST00000780443.1	LN:1568
@SQ	SN:ENST00000780446.1	LN:1399
@SQ	SN:ENST00000780468.1	LN:672
@SQ	SN:ENST00000781834.1	LN:780
@SQ	SN:ENST00000781836.1	LN:782
@SQ	SN:ENST00000781833.1	LN:948
@SQ	SN:ENST00000781276.1	LN:677
@SQ	SN:ENST00000781277.1	LN:895
@SQ	SN:ENST00000516967.1	LN:122
@SQ	SN:ENST00000517226.1	LN:126
@SQ	SN:ENST00000754440.1	LN:706
@SQ	SN:ENST00000768471.1	LN:1114
@SQ	SN:ENST00000768470.1	LN:1109
@SQ	SN:ENST00000411333.1	LN:103
@SQ	SN:ENST00000526011.2	LN:1043
@SQ	SN:ENST00000531724.1	LN:424
@SQ	SN:ENST00000284273.6	LN:6865
@SQ	SN:ENST00000665104.1	LN:2043
@SQ	SN:ENST00000458998.1	LN:104
@SQ	SN:ENST00000743984.1	LN:863
@SQ	SN:ENST00000649590.1	LN:1718
@SQ	SN:ENST00000227348.9	LN:2473
@SQ	SN:ENST00000773894.1	LN:641
@SQ	SN:ENST00000533709.1	LN:1929
@SQ	SN:ENST00000307257.10	LN:1964
@SQ	SN:ENST00000227349.7	LN:7057
@SQ	SN:ENST00000531316.1	LN:2782
@SQ	SN:ENST00000362839.1	LN:140
@SQ	SN:ENST00000526403.1	LN:760
@SQ	SN:ENST00000836313.1	LN:694
@SQ	SN:ENST00000343035.3	LN:944
@SQ	SN:ENST00000532044.1	LN:1024
@SQ	SN:ENST00000469983.2	LN:358
@SQ	SN:ENST00000497201.2	LN:299
@SQ	SN:ENST00000479573.2	LN:241
@SQ	SN:ENST00000532636.5	LN:2306
@SQ	SN:ENST00000533540.5	LN:1826
@SQ	SN:ENST00000534624.6	LN:2264
@SQ	SN:ENST00000453788.6	LN:2004
@SQ	SN:ENST00000227378.7	LN:2186
@SQ	SN:ENST00000534319.5	LN:1884
@SQ	SN:ENST00000526110.5	LN:1924
@SQ	SN:ENST00000364009.1	LN:85
@SQ	SN:ENST00000384390.1	LN:87
@SQ	SN:ENST00000365382.1	LN:88
@SQ	SN:ENST00000836650.1	LN:595
@SQ	SN:ENST00000836645.1	LN:610
@SQ	SN:ENST00000660892.3	LN:755
@SQ	SN:ENST00000836647.1	LN:712
@SQ	SN:ENST00000836648.1	LN:908
@SQ	SN:ENST00000836649.1	LN:653
@SQ	SN:ENST00000448775.4	LN:5032
@SQ	SN:ENST00000715744.1	LN:5075
@SQ	SN:ENST00000527351.1	LN:454
@SQ	SN:ENST00000531681.2	LN:926
@SQ	SN:ENST00000789530.1	LN:1102
@SQ	SN:ENST00000789529.1	LN:384
@SQ	SN:ENST00000789352.1	LN:872
@SQ	SN:ENST00000789351.1	LN:542
@SQ	SN:ENST00000807721.1	LN:1770
@SQ	SN:ENST00000363626.1	LN:134
@SQ	SN:ENST00000729378.1	LN:626
@SQ	SN:ENST00000729482.1	LN:724
@SQ	SN:ENST00000657363.1	LN:975
@SQ	SN:ENST00000729380.1	LN:526
@SQ	SN:ENST00000527774.1	LN:445
@SQ	SN:ENST00000528576.1	LN:541
@SQ	SN:ENST00000734858.1	LN:1153
@SQ	SN:ENST00000638157.1	LN:3849
@SQ	SN:ENST00000584016.1	LN:73
@SQ	SN:ENST00000797246.1	LN:369
@SQ	SN:ENST00000533341.3	LN:1180
@SQ	SN:ENST00000635736.2	LN:8330
@SQ	SN:ENST00000640939.1	LN:1212
@SQ	SN:ENST00000638086.1	LN:2665
@SQ	SN:ENST00000719561.1	LN:873
@SQ	SN:ENST00000456860.6	LN:2805
@SQ	SN:ENST00000529750.5	LN:7723
@SQ	SN:ENST00000529432.5	LN:6266
@SQ	SN:ENST00000646146.1	LN:7596
@SQ	SN:ENST00000528675.1	LN:1507
@SQ	SN:ENST00000450171.2	LN:2431
@SQ	SN:ENST00000299333.8	LN:5683
@SQ	SN:ENST00000392770.6	LN:6061
@SQ	SN:ENST00000657123.1	LN:5408
@SQ	SN:ENST00000530277.5	LN:3984
@SQ	SN:ENST00000532961.2	LN:2254
@SQ	SN:ENST00000824849.1	LN:860
@SQ	SN:ENST00000530393.6	LN:4435
@SQ	SN:ENST00000336139.8	LN:4130
@SQ	SN:ENST00000529691.1	LN:3384
@SQ	SN:ENST00000702862.2	LN:155
@SQ	SN:ENST00000327930.3	LN:939
@SQ	SN:ENST00000363327.1	LN:163
@SQ	SN:ENST00000309154.3	LN:942
@SQ	SN:ENST00000641780.1	LN:2063
@SQ	SN:ENST00000529831.1	LN:871
@SQ	SN:ENST00000531567.1	LN:700
@SQ	SN:ENST00000375026.7	LN:1141
@SQ	SN:ENST00000641687.1	LN:2904
@SQ	SN:ENST00000321355.3	LN:1331
@SQ	SN:ENST00000307033.3	LN:957
@SQ	SN:ENST00000321252.3	LN:972
@SQ	SN:ENST00000641123.1	LN:1121
@SQ	SN:ENST00000307002.3	LN:999
@SQ	SN:ENST00000532733.1	LN:358
@SQ	SN:ENST00000641521.1	LN:3623
@SQ	SN:ENST00000641722.1	LN:3301
@SQ	SN:ENST00000375024.1	LN:936
@SQ	SN:ENST00000641224.2	LN:1109
@SQ	SN:ENST00000431524.1	LN:1045
@SQ	SN:ENST00000641585.1	LN:3449
@SQ	SN:ENST00000392760.4	LN:915
@SQ	SN:ENST00000822034.1	LN:1649
@SQ	SN:ENST00000822115.1	LN:157
@SQ	SN:ENST00000837378.1	LN:577
@SQ	SN:ENST00000525892.2	LN:941
@SQ	SN:ENST00000641519.1	LN:1479
@SQ	SN:ENST00000392758.2	LN:869
@SQ	SN:ENST00000361352.9	LN:1863
@SQ	SN:ENST00000449321.5	LN:1978
@SQ	SN:ENST00000392748.5	LN:3419
@SQ	SN:ENST00000392744.4	LN:2691
@SQ	SN:ENST00000456829.7	LN:4300
@SQ	SN:ENST00000355343.2	LN:936
@SQ	SN:ENST00000641351.3	LN:3561
@SQ	SN:ENST00000641546.1	LN:3566
@SQ	SN:ENST00000318666.6	LN:1030
@SQ	SN:ENST00000425243.1	LN:930
@SQ	SN:ENST00000787858.1	LN:753
@SQ	SN:ENST00000787861.1	LN:577
@SQ	SN:ENST00000641572.1	LN:1255
@SQ	SN:ENST00000641848.1	LN:1344
@SQ	SN:ENST00000412796.2	LN:935
@SQ	SN:ENST00000616658.1	LN:848
@SQ	SN:ENST00000641972.1	LN:5055
@SQ	SN:ENST00000641992.2	LN:1566
@SQ	SN:ENST00000641707.1	LN:1156
@SQ	SN:ENST00000532944.2	LN:612
@SQ	SN:ENST00000641015.1	LN:8286
@SQ	SN:ENST00000641897.1	LN:8285
@SQ	SN:ENST00000357821.2	LN:1026
@SQ	SN:ENST00000624618.2	LN:936
@SQ	SN:ENST00000526868.1	LN:919
@SQ	SN:ENST00000525146.1	LN:880
@SQ	SN:ENST00000533932.1	LN:910
@SQ	SN:ENST00000641132.1	LN:1178
@SQ	SN:ENST00000419328.2	LN:918
@SQ	SN:ENST00000427511.1	LN:925
@SQ	SN:ENST00000641451.2	LN:1093
@SQ	SN:ENST00000641139.1	LN:2170
@SQ	SN:ENST00000534542.1	LN:869
@SQ	SN:ENST00000647864.2	LN:4979
@SQ	SN:ENST00000356130.7	LN:930
@SQ	SN:ENST00000642064.1	LN:3914
@SQ	SN:ENST00000328064.2	LN:1033
@SQ	SN:ENST00000528631.1	LN:952
@SQ	SN:ENST00000642028.1	LN:5216
@SQ	SN:ENST00000419756.2	LN:925
@SQ	SN:ENST00000529692.1	LN:932
@SQ	SN:ENST00000528904.1	LN:286
@SQ	SN:ENST00000533869.1	LN:835
@SQ	SN:ENST00000306842.3	LN:933
@SQ	SN:ENST00000641670.1	LN:5709
@SQ	SN:ENST00000642111.1	LN:1145
@SQ	SN:ENST00000284287.6	LN:1378
@SQ	SN:ENST00000784786.1	LN:500
@SQ	SN:ENST00000526467.1	LN:655
@SQ	SN:ENST00000284288.3	LN:1729
@SQ	SN:ENST00000441174.8	LN:5144
@SQ	SN:ENST00000263593.8	LN:5441
@SQ	SN:ENST00000545756.5	LN:2921
@SQ	SN:ENST00000363408.1	LN:134
@SQ	SN:ENST00000618733.4	LN:1980
@SQ	SN:ENST00000532692.1	LN:4949
@SQ	SN:ENST00000227135.7	LN:3604
@SQ	SN:ENST00000844206.1	LN:204
@SQ	SN:ENST00000284292.11	LN:1210
@SQ	SN:ENST00000412681.2	LN:1106
@SQ	SN:ENST00000531241.2	LN:786
@SQ	SN:ENST00000844371.1	LN:524
@SQ	SN:ENST00000326621.10	LN:1163
@SQ	SN:ENST00000403470.1	LN:1191
@SQ	SN:ENST00000278927.10	LN:1829
@SQ	SN:ENST00000686851.3	LN:972
@SQ	SN:ENST00000653370.2	LN:2196
@SQ	SN:ENST00000758980.1	LN:533
@SQ	SN:ENST00000758982.1	LN:482
@SQ	SN:ENST00000374979.8	LN:2384
@SQ	SN:ENST00000239614.8	LN:2495
@SQ	SN:ENST00000674284.1	LN:2528
@SQ	SN:ENST00000526629.1	LN:3086
@SQ	SN:ENST00000524950.1	LN:1109
@SQ	SN:ENST00000638898.1	LN:3579
@SQ	SN:ENST00000534607.1	LN:433
@SQ	SN:ENST00000664095.1	LN:3510
@SQ	SN:ENST00000667918.1	LN:3497
@SQ	SN:ENST00000835178.1	LN:1219
@SQ	SN:ENST00000666933.1	LN:4893
@SQ	SN:ENST00000533974.1	LN:448
@SQ	SN:ENST00000791701.1	LN:642
@SQ	SN:ENST00000397801.6	LN:4528
@SQ	SN:ENST00000538940.5	LN:4551
@SQ	SN:ENST00000543966.5	LN:1520
@SQ	SN:ENST00000524453.1	LN:744
@SQ	SN:ENST00000306534.8	LN:4294
@SQ	SN:ENST00000533054.5	LN:3071
@SQ	SN:ENST00000524433.2	LN:1212
@SQ	SN:ENST00000828696.1	LN:1057
@SQ	SN:ENST00000828697.1	LN:1005
@SQ	SN:ENST00000828699.1	LN:659
@SQ	SN:ENST00000703807.1	LN:3376
@SQ	SN:ENST00000298251.5	LN:3225
@SQ	SN:ENST00000408930.7	LN:1428
@SQ	SN:ENST00000667169.2	LN:2246
@SQ	SN:ENST00000655771.2	LN:2130
@SQ	SN:ENST00000529051.5	LN:3924
@SQ	SN:ENST00000344762.6	LN:3812
@SQ	SN:ENST00000795295.1	LN:588
@SQ	SN:ENST00000403796.7	LN:3951
@SQ	SN:ENST00000308074.4	LN:2696
@SQ	SN:ENST00000682305.1	LN:3805
@SQ	SN:ENST00000531909.5	LN:1828
@SQ	SN:ENST00000528724.5	LN:1117
@SQ	SN:ENST00000532156.5	LN:954
@SQ	SN:ENST00000279968.8	LN:1034
@SQ	SN:ENST00000532407.5	LN:1103
@SQ	SN:ENST00000526175.5	LN:972
@SQ	SN:ENST00000527766.5	LN:812
@SQ	SN:ENST00000529609.5	LN:734
@SQ	SN:ENST00000529583.5	LN:848
@SQ	SN:ENST00000527271.5	LN:706
@SQ	SN:ENST00000691951.2	LN:1566
@SQ	SN:ENST00000756728.1	LN:673
@SQ	SN:ENST00000534728.1	LN:3338
@SQ	SN:ENST00000524879.1	LN:1231
@SQ	SN:ENST00000525429.1	LN:593
@SQ	SN:ENST00000532316.1	LN:586
@SQ	SN:ENST00000298282.14	LN:3642
@SQ	SN:ENST00000560744.1	LN:356
@SQ	SN:ENST00000775943.1	LN:556
@SQ	SN:ENST00000526796.2	LN:645
@SQ	SN:ENST00000410912.1	LN:106
@SQ	SN:ENST00000278919.8	LN:4583
@SQ	SN:ENST00000648911.1	LN:4744
@SQ	SN:ENST00000366139.3	LN:1053
@SQ	SN:ENST00000524435.1	LN:750
@SQ	SN:ENST00000527818.1	LN:3423
@SQ	SN:ENST00000615917.4	LN:1407
@SQ	SN:ENST00000534546.5	LN:1544
@SQ	SN:ENST00000618552.4	LN:1747
@SQ	SN:ENST00000620753.4	LN:1718
@SQ	SN:ENST00000278903.11	LN:2191
@SQ	SN:ENST00000527235.6	LN:1625
@SQ	SN:ENST00000410365.1	LN:100
@SQ	SN:ENST00000529196.5	LN:2402
@SQ	SN:ENST00000392708.9	LN:4501
@SQ	SN:ENST00000649491.1	LN:4173
@SQ	SN:ENST00000531491.5	LN:2160
@SQ	SN:ENST00000686400.3	LN:1071
@SQ	SN:ENST00000438015.7	LN:4128
@SQ	SN:ENST00000711049.1	LN:1912
@SQ	SN:ENST00000427383.6	LN:1670
@SQ	SN:ENST00000428830.6	LN:1845
@SQ	SN:ENST00000278916.8	LN:1571
@SQ	SN:ENST00000544373.5	LN:1653
@SQ	SN:ENST00000532449.6	LN:3390
@SQ	SN:ENST00000534070.5	LN:3513
@SQ	SN:ENST00000516446.1	LN:142
@SQ	SN:ENST00000533904.6	LN:1936
@SQ	SN:ENST00000315608.7	LN:1042
@SQ	SN:ENST00000530048.5	LN:794
@SQ	SN:ENST00000527795.1	LN:782
@SQ	SN:ENST00000751925.1	LN:601
@SQ	SN:ENST00000305738.10	LN:1541
@SQ	SN:ENST00000437148.2	LN:457
@SQ	SN:ENST00000358524.8	LN:1666
@SQ	SN:ENST00000436890.2	LN:738
@SQ	SN:ENST00000445202.2	LN:1320
@SQ	SN:ENST00000752067.1	LN:416
@SQ	SN:ENST00000534411.5	LN:897
@SQ	SN:ENST00000457514.3	LN:1986
@SQ	SN:ENST00000564354.1	LN:808
@SQ	SN:ENST00000569238.1	LN:1080
@SQ	SN:ENST00000356438.7	LN:1810
@SQ	SN:ENST00000425380.7	LN:1451
@SQ	SN:ENST00000526028.1	LN:1803
@SQ	SN:ENST00000530811.5	LN:1792
@SQ	SN:ENST00000227474.8	LN:1829
@SQ	SN:ENST00000613398.4	LN:1419
@SQ	SN:ENST00000525943.1	LN:1646
@SQ	SN:ENST00000263576.11	LN:7424
@SQ	SN:ENST00000787023.1	LN:995
@SQ	SN:ENST00000524467.1	LN:698
@SQ	SN:ENST00000686984.1	LN:2799
@SQ	SN:ENST00000638636.2	LN:5037
@SQ	SN:ENST00000392693.7	LN:9138
@SQ	SN:ENST00000684078.1	LN:9135
@SQ	SN:ENST00000531738.6	LN:8265
@SQ	SN:ENST00000263577.11	LN:4186
@SQ	SN:ENST00000524793.1	LN:1063
@SQ	SN:ENST00000774392.1	LN:262
@SQ	SN:ENST00000567082.1	LN:1909
@SQ	SN:ENST00000774264.1	LN:265
@SQ	SN:ENST00000847747.1	LN:930
@SQ	SN:ENST00000659151.1	LN:2852
@SQ	SN:ENST00000847988.1	LN:789
@SQ	SN:ENST00000847744.1	LN:1346
@SQ	SN:ENST00000848187.1	LN:1153
@SQ	SN:ENST00000532357.1	LN:569
@SQ	SN:ENST00000526949.1	LN:202
@SQ	SN:ENST00000298317.9	LN:2468
@SQ	SN:ENST00000533628.5	LN:2053
@SQ	SN:ENST00000532866.1	LN:362
@SQ	SN:ENST00000627851.2	LN:1862
@SQ	SN:ENST00000529731.5	LN:1028
@SQ	SN:ENST00000360194.8	LN:1616
@SQ	SN:ENST00000533050.6	LN:2016
@SQ	SN:ENST00000410135.1	LN:219
@SQ	SN:ENST00000469306.3	LN:248
@SQ	SN:ENST00000332118.11	LN:2986
@SQ	SN:ENST00000532259.1	LN:2453
@SQ	SN:ENST00000685484.1	LN:2319
@SQ	SN:ENST00000688588.1	LN:1933
@SQ	SN:ENST00000532125.2	LN:2065
@SQ	SN:ENST00000692336.1	LN:2092
@SQ	SN:ENST00000533839.6	LN:1402
@SQ	SN:ENST00000263578.10	LN:1951
@SQ	SN:ENST00000476981.3	LN:321
@SQ	SN:ENST00000700488.1	LN:3548
@SQ	SN:ENST00000700489.1	LN:3646
@SQ	SN:ENST00000700490.1	LN:3337
@SQ	SN:ENST00000392679.6	LN:2189
@SQ	SN:ENST00000700491.1	LN:984
@SQ	SN:ENST00000392678.7	LN:1264
@SQ	SN:ENST00000392680.6	LN:2068
@SQ	SN:ENST00000700492.1	LN:1217
@SQ	SN:ENST00000700495.1	LN:2765
@SQ	SN:ENST00000533378.1	LN:492
@SQ	SN:ENST00000528876.2	LN:571
@SQ	SN:ENST00000801318.1	LN:451
@SQ	SN:ENST00000801316.1	LN:494
@SQ	SN:ENST00000801315.1	LN:443
@SQ	SN:ENST00000693424.2	LN:1015
@SQ	SN:ENST00000801319.1	LN:380
@SQ	SN:ENST00000263579.5	LN:5427
@SQ	SN:ENST00000648516.1	LN:1358
@SQ	SN:ENST00000801035.1	LN:933
@SQ	SN:ENST00000626810.1	LN:2289
@SQ	SN:ENST00000227495.10	LN:1790
@SQ	SN:ENST00000676545.1	LN:2169
@SQ	SN:ENST00000678865.1	LN:1716
@SQ	SN:ENST00000444328.7	LN:1810
@SQ	SN:ENST00000677503.1	LN:1685
@SQ	SN:ENST00000530591.5	LN:1459
@SQ	SN:ENST00000534083.5	LN:1919
@SQ	SN:ENST00000356132.9	LN:1812
@SQ	SN:ENST00000616637.1	LN:121
@SQ	SN:ENST00000392669.6	LN:1724
@SQ	SN:ENST00000526727.5	LN:1967
@SQ	SN:ENST00000449406.6	LN:1669
@SQ	SN:ENST00000532243.5	LN:1825
@SQ	SN:ENST00000534457.5	LN:987
@SQ	SN:ENST00000525144.7	LN:3820
@SQ	SN:ENST00000529097.6	LN:3397
@SQ	SN:ENST00000525704.2	LN:2474
@SQ	SN:ENST00000793153.1	LN:897
@SQ	SN:ENST00000793154.1	LN:721
@SQ	SN:ENST00000548204.1	LN:586
@SQ	SN:ENST00000550747.2	LN:569
@SQ	SN:ENST00000726869.1	LN:527
@SQ	SN:ENST00000734034.1	LN:566
@SQ	SN:ENST00000826825.1	LN:579
@SQ	SN:ENST00000530572.1	LN:566
@SQ	SN:ENST00000625075.1	LN:2265
@SQ	SN:ENST00000846010.1	LN:807
@SQ	SN:ENST00000579623.1	LN:85
@SQ	SN:ENST00000531585.2	LN:493
@SQ	SN:ENST00000525678.1	LN:1768
@SQ	SN:ENST00000832063.1	LN:746
@SQ	SN:ENST00000832058.1	LN:1024
@SQ	SN:ENST00000832404.1	LN:985
@SQ	SN:ENST00000663235.1	LN:1772
@SQ	SN:ENST00000654648.1	LN:1934
@SQ	SN:ENST00000666557.1	LN:1518
@SQ	SN:ENST00000647195.1	LN:1994
@SQ	SN:ENST00000656864.1	LN:1761
@SQ	SN:ENST00000654651.1	LN:1500
@SQ	SN:ENST00000658423.2	LN:2518
@SQ	SN:ENST00000702180.1	LN:1600
@SQ	SN:ENST00000527317.3	LN:2353
@SQ	SN:ENST00000655277.1	LN:3543
@SQ	SN:ENST00000761479.1	LN:1322
@SQ	SN:ENST00000646532.1	LN:916
@SQ	SN:ENST00000646216.1	LN:1529
@SQ	SN:ENST00000637808.1	LN:351
@SQ	SN:ENST00000608214.3	LN:536
@SQ	SN:ENST00000748492.1	LN:448
@SQ	SN:ENST00000822757.1	LN:1196
@SQ	SN:ENST00000410842.1	LN:305
@SQ	SN:ENST00000411383.1	LN:298
@SQ	SN:ENST00000822758.1	LN:1939
@SQ	SN:ENST00000529936.1	LN:310
@SQ	SN:ENST00000820274.1	LN:1437
@SQ	SN:ENST00000812168.1	LN:766
@SQ	SN:ENST00000743452.1	LN:333
@SQ	SN:ENST00000526843.2	LN:742
@SQ	SN:ENST00000823170.1	LN:827
@SQ	SN:ENST00000745749.1	LN:322
@SQ	SN:ENST00000783241.1	LN:821
@SQ	SN:ENST00000783239.1	LN:980
@SQ	SN:ENST00000665260.1	LN:1481
@SQ	SN:ENST00000649115.1	LN:1584
@SQ	SN:ENST00000650607.2	LN:983
@SQ	SN:ENST00000827364.1	LN:984
@SQ	SN:ENST00000827099.1	LN:1264
@SQ	SN:ENST00000687472.2	LN:1776
@SQ	SN:ENST00000827462.1	LN:871
@SQ	SN:ENST00000827091.1	LN:808
@SQ	SN:ENST00000827104.1	LN:1207
@SQ	SN:ENST00000688849.2	LN:1420
@SQ	SN:ENST00000826985.1	LN:834
@SQ	SN:ENST00000827667.1	LN:481
@SQ	SN:ENST00000701856.2	LN:764
@SQ	SN:ENST00000777857.1	LN:347
@SQ	SN:ENST00000743958.1	LN:1017
@SQ	SN:ENST00000743960.1	LN:416
@SQ	SN:ENST00000535549.5	LN:4594
@SQ	SN:ENST00000319397.7	LN:5238
@SQ	SN:ENST00000392668.8	LN:5139
@SQ	SN:ENST00000526145.6	LN:3389
@SQ	SN:ENST00000531611.5	LN:2134
@SQ	SN:ENST00000622481.1	LN:60
@SQ	SN:ENST00000525706.1	LN:1387
@SQ	SN:ENST00000834937.1	LN:1770
@SQ	SN:ENST00000834820.1	LN:1829
@SQ	SN:ENST00000834938.1	LN:909
@SQ	SN:ENST00000834823.1	LN:1528
@SQ	SN:ENST00000834825.1	LN:440
@SQ	SN:ENST00000647054.1	LN:1003
@SQ	SN:ENST00000834830.1	LN:473
@SQ	SN:ENST00000834832.1	LN:1520
@SQ	SN:ENST00000835144.1	LN:610
@SQ	SN:ENST00000834819.1	LN:480
@SQ	SN:ENST00000834818.1	LN:1458
@SQ	SN:ENST00000685417.1	LN:1068
@SQ	SN:ENST00000501648.2	LN:1916
@SQ	SN:ENST00000696982.1	LN:2940
@SQ	SN:ENST00000344954.10	LN:3427
@SQ	SN:ENST00000526269.2	LN:1298
@SQ	SN:ENST00000281428.12	LN:4151
@SQ	SN:ENST00000527786.7	LN:3825
@SQ	SN:ENST00000534087.3	LN:3859
@SQ	SN:ENST00000392665.6	LN:4074
@SQ	SN:ENST00000392666.6	LN:2539
@SQ	SN:ENST00000440599.6	LN:2539
@SQ	SN:ENST00000324036.7	LN:2614
@SQ	SN:ENST00000392664.2	LN:1674
@SQ	SN:ENST00000531824.1	LN:344
@SQ	SN:ENST00000529694.6	LN:6068
@SQ	SN:ENST00000338350.4	LN:1734
@SQ	SN:ENST00000310799.9	LN:3624
@SQ	SN:ENST00000524878.2	LN:3609
@SQ	SN:ENST00000533599.1	LN:1350
@SQ	SN:ENST00000458238.6	LN:777
@SQ	SN:ENST00000531399.6	LN:750
@SQ	SN:ENST00000602346.5	LN:3124
@SQ	SN:ENST00000530777.5	LN:363
@SQ	SN:ENST00000310343.13	LN:10111
@SQ	SN:ENST00000682385.1	LN:10280
@SQ	SN:ENST00000392657.7	LN:6556
@SQ	SN:ENST00000524655.5	LN:8194
@SQ	SN:ENST00000527272.1	LN:5289
@SQ	SN:ENST00000391295.1	LN:104
@SQ	SN:ENST00000384120.1	LN:114
@SQ	SN:ENST00000362390.1	LN:105
@SQ	SN:ENST00000720279.1	LN:1191
@SQ	SN:ENST00000834099.1	LN:2097
@SQ	SN:ENST00000834098.1	LN:2028
@SQ	SN:ENST00000834021.1	LN:2084
@SQ	SN:ENST00000531501.2	LN:1196
@SQ	SN:ENST00000814964.1	LN:350
@SQ	SN:ENST00000814963.1	LN:559
@SQ	SN:ENST00000281437.6	LN:1905
@SQ	SN:ENST00000492051.1	LN:246
@SQ	SN:ENST00000626400.2	LN:1068
@SQ	SN:ENST00000631195.1	LN:982
@SQ	SN:ENST00000824252.1	LN:1320
@SQ	SN:ENST00000783289.1	LN:680
@SQ	SN:ENST00000783290.1	LN:800
@SQ	SN:ENST00000803743.1	LN:640
@SQ	SN:ENST00000803741.1	LN:811
@SQ	SN:ENST00000804025.1	LN:757
@SQ	SN:ENST00000656097.1	LN:1298
@SQ	SN:ENST00000803736.1	LN:1999
@SQ	SN:ENST00000529684.1	LN:127
@SQ	SN:ENST00000281441.8	LN:2205
@SQ	SN:ENST00000524567.1	LN:1639
@SQ	SN:ENST00000687802.2	LN:473
@SQ	SN:ENST00000446488.7	LN:5093
@SQ	SN:ENST00000682444.1	LN:5173
@SQ	SN:ENST00000524794.5	LN:4351
@SQ	SN:ENST00000524746.5	LN:4114
@SQ	SN:ENST00000526940.1	LN:539
@SQ	SN:ENST00000788866.1	LN:444
@SQ	SN:ENST00000788867.1	LN:500
@SQ	SN:ENST00000358825.9	LN:6322
@SQ	SN:ENST00000360871.8	LN:6305
@SQ	SN:ENST00000304538.10	LN:5817
@SQ	SN:ENST00000423662.6	LN:5998
@SQ	SN:ENST00000528746.5	LN:6182
@SQ	SN:ENST00000526082.5	LN:3308
@SQ	SN:ENST00000530583.2	LN:2874
@SQ	SN:ENST00000825488.1	LN:531
@SQ	SN:ENST00000525666.1	LN:1180
@SQ	SN:ENST00000806147.1	LN:654
@SQ	SN:ENST00000526184.1	LN:355
@SQ	SN:ENST00000527151.2	LN:707
@SQ	SN:ENST00000650012.1	LN:3742
@SQ	SN:ENST00000528499.5	LN:2530
@SQ	SN:ENST00000338167.10	LN:3697
@SQ	SN:ENST00000263574.9	LN:3727
@SQ	SN:ENST00000345598.9	LN:1862
@SQ	SN:ENST00000278756.7	LN:3687
@SQ	SN:ENST00000487566.1	LN:287
@SQ	SN:ENST00000618561.1	LN:85
@SQ	SN:ENST00000278742.6	LN:3305
@SQ	SN:ENST00000527478.6	LN:9755
@SQ	SN:ENST00000357899.9	LN:7399
@SQ	SN:ENST00000525842.5	LN:9315
@SQ	SN:ENST00000397753.5	LN:3951
@SQ	SN:ENST00000530205.5	LN:2179
@SQ	SN:ENST00000526902.1	LN:510
@SQ	SN:ENST00000534547.1	LN:1306
@SQ	SN:ENST00000607160.2	LN:297
@SQ	SN:ENST00000602376.6	LN:1771
@SQ	SN:ENST00000777866.1	LN:768
@SQ	SN:ENST00000701296.2	LN:643
@SQ	SN:ENST00000777859.1	LN:1493
@SQ	SN:ENST00000777865.1	LN:1534
@SQ	SN:ENST00000616197.2	LN:1031
@SQ	SN:ENST00000532116.3	LN:669
@SQ	SN:ENST00000777876.1	LN:361
@SQ	SN:ENST00000778038.1	LN:357
@SQ	SN:ENST00000257359.7	LN:3628
@SQ	SN:ENST00000823029.1	LN:2204
@SQ	SN:ENST00000299164.4	LN:6006
@SQ	SN:ENST00000777957.1	LN:1515
@SQ	SN:ENST00000777952.1	LN:753
@SQ	SN:ENST00000777972.1	LN:601
@SQ	SN:ENST00000777982.1	LN:1201
@SQ	SN:ENST00000777968.1	LN:777
@SQ	SN:ENST00000525240.1	LN:214
@SQ	SN:ENST00000778371.1	LN:1813
@SQ	SN:ENST00000532665.1	LN:631
@SQ	SN:ENST00000722050.1	LN:944
@SQ	SN:ENST00000721905.1	LN:973
@SQ	SN:ENST00000615217.1	LN:69
@SQ	SN:ENST00000317019.2	LN:3547
@SQ	SN:ENST00000808457.1	LN:545
@SQ	SN:ENST00000808459.1	LN:1701
@SQ	SN:ENST00000808460.1	LN:3127
@SQ	SN:ENST00000808356.1	LN:629
@SQ	SN:ENST00000702122.1	LN:2157
@SQ	SN:ENST00000796887.1	LN:1091
@SQ	SN:ENST00000531876.1	LN:1795
@SQ	SN:ENST00000533812.7	LN:2204
@SQ	SN:ENST00000741044.1	LN:1133
@SQ	SN:ENST00000741045.1	LN:754
@SQ	SN:ENST00000265909.9	LN:15691
@SQ	SN:ENST00000525716.2	LN:3994
@SQ	SN:ENST00000534726.5	LN:1656
@SQ	SN:ENST00000426933.6	LN:888
@SQ	SN:ENST00000528555.5	LN:1506
@SQ	SN:ENST00000530356.5	LN:1562
@SQ	SN:ENST00000533214.1	LN:3096
@SQ	SN:ENST00000778611.1	LN:722
@SQ	SN:ENST00000778534.1	LN:430
@SQ	SN:ENST00000498381.3	LN:302
@SQ	SN:ENST00000750359.1	LN:946
@SQ	SN:ENST00000767981.1	LN:625
@SQ	SN:ENST00000767739.1	LN:1281
@SQ	SN:ENST00000767744.1	LN:680
@SQ	SN:ENST00000767748.1	LN:876
@SQ	SN:ENST00000767608.1	LN:935
@SQ	SN:ENST00000767606.1	LN:678
@SQ	SN:ENST00000447864.1	LN:562
@SQ	SN:ENST00000767607.1	LN:856
@SQ	SN:ENST00000767611.1	LN:1324
@SQ	SN:ENST00000834707.1	LN:1170
@SQ	SN:ENST00000834706.1	LN:722
@SQ	SN:ENST00000834710.1	LN:804
@SQ	SN:ENST00000374791.7	LN:3040
@SQ	SN:ENST00000683400.1	LN:2936
@SQ	SN:ENST00000516542.1	LN:115
@SQ	SN:ENST00000414466.5	LN:4335
@SQ	SN:ENST00000658604.1	LN:2169
@SQ	SN:ENST00000648604.1	LN:2690
@SQ	SN:ENST00000663555.1	LN:1366
@SQ	SN:ENST00000416725.4	LN:4576
@SQ	SN:ENST00000775048.1	LN:364
@SQ	SN:ENST00000775199.1	LN:739
@SQ	SN:ENST00000775049.1	LN:425
@SQ	SN:ENST00000604842.1	LN:844
@SQ	SN:ENST00000419440.1	LN:509
@SQ	SN:ENST00000797380.1	LN:589
@SQ	SN:ENST00000720663.1	LN:412
@SQ	SN:ENST00000720666.1	LN:587
@SQ	SN:ENST00000374786.5	LN:3190
@SQ	SN:ENST00000425719.6	LN:1607
@SQ	SN:ENST00000374784.5	LN:1315
@SQ	SN:ENST00000446631.2	LN:577
@SQ	SN:ENST00000427481.6	LN:2583
@SQ	SN:ENST00000539799.5	LN:2550
@SQ	SN:ENST00000757208.1	LN:380
@SQ	SN:ENST00000421651.1	LN:373
@SQ	SN:ENST00000624880.1	LN:701
@SQ	SN:ENST00000331898.11	LN:6833
@SQ	SN:ENST00000541867.6	LN:7021
@SQ	SN:ENST00000524381.6	LN:6406
@SQ	SN:ENST00000374778.4	LN:1302
@SQ	SN:ENST00000637108.1	LN:79
@SQ	SN:ENST00000622964.1	LN:1749
@SQ	SN:ENST00000533260.1	LN:398
@SQ	SN:ENST00000623990.1	LN:3433
@SQ	SN:ENST00000839499.1	LN:428
@SQ	SN:ENST00000625192.1	LN:5446
@SQ	SN:ENST00000533859.1	LN:2936
@SQ	SN:ENST00000788920.1	LN:948
@SQ	SN:ENST00000788921.1	LN:767
@SQ	SN:ENST00000762262.1	LN:1213
@SQ	SN:ENST00000762264.1	LN:1201
@SQ	SN:ENST00000762313.1	LN:827
@SQ	SN:ENST00000762261.1	LN:1452
@SQ	SN:ENST00000762255.1	LN:1445
@SQ	SN:ENST00000762277.1	LN:909
@SQ	SN:ENST00000762273.1	LN:1052
@SQ	SN:ENST00000762286.1	LN:693
@SQ	SN:ENST00000762287.1	LN:1225
@SQ	SN:ENST00000762304.1	LN:1167
@SQ	SN:ENST00000762493.1	LN:939
@SQ	SN:ENST00000299140.8	LN:873
@SQ	SN:ENST00000532889.1	LN:653
@SQ	SN:ENST00000529222.1	LN:751
@SQ	SN:ENST00000533871.8	LN:17159
@SQ	SN:ENST00000582977.1	LN:78
@SQ	SN:ENST00000321016.12	LN:4050
@SQ	SN:ENST00000782777.1	LN:796
@SQ	SN:ENST00000763463.1	LN:864
@SQ	SN:ENST00000787352.1	LN:497
@SQ	SN:ENST00000810613.1	LN:865
@SQ	SN:ENST00000810612.1	LN:1192
@SQ	SN:ENST00000661634.2	LN:1332
@SQ	SN:ENST00000647888.1	LN:916
@SQ	SN:ENST00000810752.1	LN:660
@SQ	SN:ENST00000662879.2	LN:4352
@SQ	SN:ENST00000810751.1	LN:1738
@SQ	SN:ENST00000662392.1	LN:1908
@SQ	SN:ENST00000527712.2	LN:1236
@SQ	SN:ENST00000810750.1	LN:1807
@SQ	SN:ENST00000810857.1	LN:869
@SQ	SN:ENST00000526377.1	LN:1130
@SQ	SN:ENST00000730220.1	LN:540
@SQ	SN:ENST00000441717.3	LN:3363
@SQ	SN:ENST00000299106.9	LN:3765
@SQ	SN:ENST00000534330.1	LN:502
@SQ	SN:ENST00000534548.7	LN:7369
@SQ	SN:ENST00000688672.1	LN:6055
@SQ	SN:ENST00000688263.1	LN:5562
@SQ	SN:ENST00000685324.1	LN:5297
@SQ	SN:ENST00000532608.1	LN:586
@SQ	SN:ENST00000531710.2	LN:508
@SQ	SN:ENST00000532445.2	LN:2553
@SQ	SN:ENST00000526422.2	LN:1060
@SQ	SN:ENST00000281187.10	LN:3661
@SQ	SN:ENST00000525095.2	LN:1558
@SQ	SN:ENST00000392595.6	LN:893
@SQ	SN:ENST00000392594.7	LN:943
@SQ	SN:ENST00000341541.8	LN:1304
@SQ	SN:ENST00000352327.5	LN:835
@SQ	SN:ENST00000374752.6	LN:1797
@SQ	SN:ENST00000281182.9	LN:2176
@SQ	SN:ENST00000722199.1	LN:236
@SQ	SN:ENST00000811330.1	LN:1633
@SQ	SN:ENST00000389887.9	LN:3566
@SQ	SN:ENST00000431683.7	LN:2946
@SQ	SN:ENST00000834059.1	LN:464
@SQ	SN:ENST00000525536.1	LN:307
@SQ	SN:ENST00000535456.7	LN:3251
@SQ	SN:ENST00000392580.5	LN:3522
@SQ	SN:ENST00000312527.9	LN:3976
@SQ	SN:ENST00000524765.1	LN:5737
@SQ	SN:ENST00000661684.2	LN:1111
@SQ	SN:ENST00000777351.1	LN:980
@SQ	SN:ENST00000657630.2	LN:887
@SQ	SN:ENST00000533390.7	LN:2303
@SQ	SN:ENST00000777355.1	LN:1077
@SQ	SN:ENST00000777356.1	LN:1377
@SQ	SN:ENST00000531319.2	LN:2775
@SQ	SN:ENST00000777501.1	LN:1511
@SQ	SN:ENST00000528482.6	LN:3679
@SQ	SN:ENST00000777350.1	LN:1264
@SQ	SN:ENST00000777362.1	LN:1227
@SQ	SN:ENST00000777357.1	LN:1501
@SQ	SN:ENST00000777361.1	LN:1443
@SQ	SN:ENST00000777368.1	LN:843
@SQ	SN:ENST00000806641.1	LN:548
@SQ	SN:ENST00000726385.1	LN:637
@SQ	SN:ENST00000529417.1	LN:389
@SQ	SN:ENST00000842732.1	LN:1288
@SQ	SN:ENST00000650618.1	LN:2259
@SQ	SN:ENST00000842736.1	LN:1018
@SQ	SN:ENST00000663685.2	LN:1067
@SQ	SN:ENST00000653881.2	LN:2838
@SQ	SN:ENST00000842858.1	LN:1162
@SQ	SN:ENST00000513405.1	LN:3684
@SQ	SN:ENST00000809943.1	LN:520
@SQ	SN:ENST00000736261.1	LN:522
@SQ	SN:ENST00000701514.2	LN:650
@SQ	SN:ENST00000736257.1	LN:788
@SQ	SN:ENST00000736260.1	LN:712
@SQ	SN:ENST00000751458.1	LN:2031
@SQ	SN:ENST00000801394.1	LN:809
@SQ	SN:ENST00000662732.1	LN:2322
@SQ	SN:ENST00000778034.1	LN:384
@SQ	SN:ENST00000778460.1	LN:594
@SQ	SN:ENST00000528497.1	LN:762
@SQ	SN:ENST00000780344.1	LN:890
@SQ	SN:ENST00000780684.1	LN:873
@SQ	SN:ENST00000624288.1	LN:1117
@SQ	SN:ENST00000780347.1	LN:1717
@SQ	SN:ENST00000650337.2	LN:2442
@SQ	SN:ENST00000652919.2	LN:1986
@SQ	SN:ENST00000780687.1	LN:1082
@SQ	SN:ENST00000763666.1	LN:740
@SQ	SN:ENST00000657926.2	LN:1865
@SQ	SN:ENST00000535849.1	LN:366
@SQ	SN:ENST00000802075.1	LN:1752
@SQ	SN:ENST00000802059.1	LN:1674
@SQ	SN:ENST00000802199.1	LN:2126
@SQ	SN:ENST00000802171.1	LN:2306
@SQ	SN:ENST00000802464.1	LN:847
@SQ	SN:ENST00000803224.1	LN:410
@SQ	SN:ENST00000802149.1	LN:1754
@SQ	SN:ENST00000802142.1	LN:2719
@SQ	SN:ENST00000802079.1	LN:2923
@SQ	SN:ENST00000400706.3	LN:1817
@SQ	SN:ENST00000802234.1	LN:1973
@SQ	SN:ENST00000802211.1	LN:1899
@SQ	SN:ENST00000802258.1	LN:1208
@SQ	SN:ENST00000802363.1	LN:1194
@SQ	SN:ENST00000802364.1	LN:1241
@SQ	SN:ENST00000802298.1	LN:594
@SQ	SN:ENST00000802410.1	LN:1814
@SQ	SN:ENST00000802465.1	LN:520
@SQ	SN:ENST00000803754.1	LN:498
@SQ	SN:ENST00000803534.1	LN:887
@SQ	SN:ENST00000803535.1	LN:1349
@SQ	SN:ENST00000504074.1	LN:1187
@SQ	SN:ENST00000740792.1	LN:525
@SQ	SN:ENST00000538872.6	LN:7087
@SQ	SN:ENST00000382841.2	LN:2701
@SQ	SN:ENST00000540226.2	LN:715
@SQ	SN:ENST00000508953.2	LN:4913
@SQ	SN:ENST00000755069.1	LN:1121
@SQ	SN:ENST00000537961.3	LN:2260
@SQ	SN:ENST00000841164.1	LN:825
@SQ	SN:ENST00000841283.1	LN:1265
@SQ	SN:ENST00000841165.1	LN:897
@SQ	SN:ENST00000397296.6	LN:3294
@SQ	SN:ENST00000359674.8	LN:3165
@SQ	SN:ENST00000684302.1	LN:3210
@SQ	SN:ENST00000424061.6	LN:3332
@SQ	SN:ENST00000536824.5	LN:2101
@SQ	SN:ENST00000747092.1	LN:924
@SQ	SN:ENST00000445055.6	LN:1950
@SQ	SN:ENST00000343164.9	LN:2188
@SQ	SN:ENST00000540868.1	LN:503
@SQ	SN:ENST00000436453.1	LN:1101
@SQ	SN:ENST00000570140.1	LN:3170
@SQ	SN:ENST00000703815.1	LN:1719
@SQ	SN:ENST00000399788.7	LN:10701
@SQ	SN:ENST00000540180.5	LN:1652
@SQ	SN:ENST00000422000.5	LN:2338
@SQ	SN:ENST00000805279.1	LN:825
@SQ	SN:ENST00000412006.6	LN:2253
@SQ	SN:ENST00000239830.9	LN:2300
@SQ	SN:ENST00000791530.1	LN:550
@SQ	SN:ENST00000791532.1	LN:1143
@SQ	SN:ENST00000266383.10	LN:5493
@SQ	SN:ENST00000732610.1	LN:499
@SQ	SN:ENST00000800890.1	LN:558
@SQ	SN:ENST00000305108.10	LN:918
@SQ	SN:ENST00000662884.1	LN:1061
@SQ	SN:ENST00000397265.7	LN:793
@SQ	SN:ENST00000542920.1	LN:670
@SQ	SN:ENST00000433832.2	LN:945
@SQ	SN:ENST00000781081.1	LN:663
@SQ	SN:ENST00000780543.1	LN:529
@SQ	SN:ENST00000538943.4	LN:605
@SQ	SN:ENST00000780542.1	LN:489
@SQ	SN:ENST00000459238.1	LN:60
@SQ	SN:ENST00000538067.1	LN:389
@SQ	SN:ENST00000780538.1	LN:397
@SQ	SN:ENST00000666212.1	LN:1967
@SQ	SN:ENST00000537514.1	LN:2338
@SQ	SN:ENST00000662519.1	LN:1332
@SQ	SN:ENST00000780731.1	LN:510
@SQ	SN:ENST00000541881.2	LN:717
@SQ	SN:ENST00000780732.1	LN:535
@SQ	SN:ENST00000780914.1	LN:650
@SQ	SN:ENST00000780920.1	LN:854
@SQ	SN:ENST00000780917.1	LN:794
@SQ	SN:ENST00000781274.1	LN:386
@SQ	SN:ENST00000315939.11	LN:10796
@SQ	SN:ENST00000340908.9	LN:11552
@SQ	SN:ENST00000535572.5	LN:9886
@SQ	SN:ENST00000530271.6	LN:11804
@SQ	SN:ENST00000537687.5	LN:11232
@SQ	SN:ENST00000447667.2	LN:1902
@SQ	SN:ENST00000408512.1	LN:126
@SQ	SN:ENST00000675631.1	LN:8857
@SQ	SN:ENST00000648642.1	LN:1161
@SQ	SN:ENST00000358495.8	LN:3023
@SQ	SN:ENST00000430095.6	LN:2366
@SQ	SN:ENST00000536177.5	LN:1139
@SQ	SN:ENST00000545564.5	LN:681
@SQ	SN:ENST00000544742.5	LN:463
@SQ	SN:ENST00000541619.1	LN:560
@SQ	SN:ENST00000760289.1	LN:605
@SQ	SN:ENST00000503602.6	LN:3207
@SQ	SN:ENST00000545629.5	LN:569
@SQ	SN:ENST00000539259.1	LN:501
@SQ	SN:ENST00000543290.1	LN:512
@SQ	SN:ENST00000543086.7	LN:9241
@SQ	SN:ENST00000360905.9	LN:9308
@SQ	SN:ENST00000546231.6	LN:4390
@SQ	SN:ENST00000397203.7	LN:7033
@SQ	SN:ENST00000589028.6	LN:6975
@SQ	SN:ENST00000355446.9	LN:5796
@SQ	SN:ENST00000616500.1	LN:888
@SQ	SN:ENST00000513082.2	LN:2088
@SQ	SN:ENST00000537181.1	LN:574
@SQ	SN:ENST00000824474.1	LN:1512
@SQ	SN:ENST00000515614.4	LN:2227
@SQ	SN:ENST00000339235.4	LN:2527
@SQ	SN:ENST00000537031.5	LN:1437
@SQ	SN:ENST00000728502.1	LN:226
@SQ	SN:ENST00000310594.7	LN:2184
@SQ	SN:ENST00000397196.7	LN:2238
@SQ	SN:ENST00000542408.1	LN:508
@SQ	SN:ENST00000728321.1	LN:451
@SQ	SN:ENST00000728317.1	LN:929
@SQ	SN:ENST00000728320.1	LN:783
@SQ	SN:ENST00000700819.2	LN:838
@SQ	SN:ENST00000577921.1	LN:66
@SQ	SN:ENST00000728327.1	LN:987
@SQ	SN:ENST00000728331.1	LN:686
@SQ	SN:ENST00000837120.1	LN:298
@SQ	SN:ENST00000738147.1	LN:439
@SQ	SN:ENST00000357103.5	LN:3971
@SQ	SN:ENST00000603687.1	LN:1979
@SQ	SN:ENST00000650086.1	LN:3470
@SQ	SN:ENST00000493072.1	LN:781
@SQ	SN:ENST00000382722.10	LN:5285
@SQ	SN:ENST00000538450.5	LN:1498
@SQ	SN:ENST00000587995.5	LN:3883
@SQ	SN:ENST00000588077.5	LN:3311
@SQ	SN:ENST00000538027.6	LN:952
@SQ	SN:ENST00000586184.5	LN:3499
@SQ	SN:ENST00000585708.5	LN:3273
@SQ	SN:ENST00000794496.1	LN:738
@SQ	SN:ENST00000585732.1	LN:2566
@SQ	SN:ENST00000543818.5	LN:3986
@SQ	SN:ENST00000299194.6	LN:3653
@SQ	SN:ENST00000535041.5	LN:3236
@SQ	SN:ENST00000797228.1	LN:609
@SQ	SN:ENST00000544163.3	LN:1354
@SQ	SN:ENST00000418006.1	LN:2350
@SQ	SN:ENST00000280665.11	LN:2033
@SQ	SN:ENST00000540622.1	LN:1547
@SQ	SN:ENST00000682544.1	LN:7047
@SQ	SN:ENST00000683781.1	LN:6750
@SQ	SN:ENST00000682462.1	LN:7059
@SQ	SN:ENST00000683840.1	LN:6553
@SQ	SN:ENST00000683956.1	LN:6553
@SQ	SN:ENST00000683824.1	LN:6582
@SQ	SN:ENST00000535873.2	LN:2231
@SQ	SN:ENST00000354425.5	LN:670
@SQ	SN:ENST00000773925.1	LN:325
@SQ	SN:ENST00000542984.1	LN:687
@SQ	SN:ENST00000399634.6	LN:8133
@SQ	SN:ENST00000406454.8	LN:8166
@SQ	SN:ENST00000327702.12	LN:13849
@SQ	SN:ENST00000347598.9	LN:13888
@SQ	SN:ENST00000399603.6	LN:13744
@SQ	SN:ENST00000399641.6	LN:13744
@SQ	SN:ENST00000399655.6	LN:13744
@SQ	SN:ENST00000335762.10	LN:7411
@SQ	SN:ENST00000682835.1	LN:8541
@SQ	SN:ENST00000399617.6	LN:7719
@SQ	SN:ENST00000683482.1	LN:6889
@SQ	SN:ENST00000682336.1	LN:6459
@SQ	SN:ENST00000344100.7	LN:6634
@SQ	SN:ENST00000399591.5	LN:6535
@SQ	SN:ENST00000399595.5	LN:6535
@SQ	SN:ENST00000399597.5	LN:6511
@SQ	SN:ENST00000399601.5	LN:6511
@SQ	SN:ENST00000399606.5	LN:6571
@SQ	SN:ENST00000399621.5	LN:6568
@SQ	SN:ENST00000399629.5	LN:6562
@SQ	SN:ENST00000399637.5	LN:6568
@SQ	SN:ENST00000399638.5	LN:6595
@SQ	SN:ENST00000399644.5	LN:6511
@SQ	SN:ENST00000399649.5	LN:6529
@SQ	SN:ENST00000402845.7	LN:6568
@SQ	SN:ENST00000682686.1	LN:6478
@SQ	SN:ENST00000613391.1	LN:459
@SQ	SN:ENST00000669813.1	LN:1534
@SQ	SN:ENST00000544415.1	LN:735
@SQ	SN:ENST00000783633.1	LN:660
@SQ	SN:ENST00000648763.1	LN:1546
@SQ	SN:ENST00000649808.1	LN:3191
@SQ	SN:ENST00000543559.1	LN:444
@SQ	SN:ENST00000366455.3	LN:732
@SQ	SN:ENST00000545526.2	LN:1538
@SQ	SN:ENST00000839340.1	LN:1247
@SQ	SN:ENST00000501371.5	LN:2191
@SQ	SN:ENST00000715730.1	LN:1258
@SQ	SN:ENST00000637219.1	LN:651
@SQ	SN:ENST00000613818.4	LN:3292
@SQ	SN:ENST00000839536.1	LN:1457
@SQ	SN:ENST00000701181.2	LN:1124
@SQ	SN:ENST00000715731.1	LN:2165
@SQ	SN:ENST00000839355.1	LN:1641
@SQ	SN:ENST00000839354.1	LN:1574
@SQ	SN:ENST00000839351.1	LN:1750
@SQ	SN:ENST00000538799.1	LN:536
@SQ	SN:ENST00000536497.2	LN:572
@SQ	SN:ENST00000637160.1	LN:999
@SQ	SN:ENST00000839356.1	LN:1072
@SQ	SN:ENST00000468281.1	LN:468
@SQ	SN:ENST00000538909.1	LN:354
@SQ	SN:ENST00000001008.6	LN:3715
@SQ	SN:ENST00000630279.1	LN:156
@SQ	SN:ENST00000839364.1	LN:724
@SQ	SN:ENST00000839362.1	LN:799
@SQ	SN:ENST00000228799.7	LN:2320
@SQ	SN:ENST00000691601.1	LN:1345
@SQ	SN:ENST00000337508.9	LN:2757
@SQ	SN:ENST00000637658.2	LN:1116
@SQ	SN:ENST00000359843.8	LN:3552
@SQ	SN:ENST00000627656.2	LN:3487
@SQ	SN:ENST00000342628.6	LN:3475
@SQ	SN:ENST00000361953.7	LN:3370
@SQ	SN:ENST00000461997.5	LN:1655
@SQ	SN:ENST00000618250.4	LN:2070
@SQ	SN:ENST00000489288.7	LN:1926
@SQ	SN:ENST00000619883.1	LN:456
@SQ	SN:ENST00000448120.7	LN:3080
@SQ	SN:ENST00000397132.6	LN:1951
@SQ	SN:ENST00000517187.1	LN:99
@SQ	SN:ENST00000835509.1	LN:1056
@SQ	SN:ENST00000358409.7	LN:1637
@SQ	SN:ENST00000359864.8	LN:1710
@SQ	SN:ENST00000397122.6	LN:1396
@SQ	SN:ENST00000513358.3	LN:3514
@SQ	SN:ENST00000821258.1	LN:1547
@SQ	SN:ENST00000483097.1	LN:614
@SQ	SN:ENST00000537971.5	LN:4284
@SQ	SN:ENST00000011898.10	LN:4322
@SQ	SN:ENST00000620330.1	LN:287
@SQ	SN:ENST00000539784.1	LN:562
@SQ	SN:ENST00000619492.1	LN:2400
@SQ	SN:ENST00000777456.1	LN:611
@SQ	SN:ENST00000407263.2	LN:956
@SQ	SN:ENST00000495392.1	LN:255
@SQ	SN:ENST00000777610.1	LN:433
@SQ	SN:ENST00000505276.2	LN:2303
@SQ	SN:ENST00000635814.1	LN:725
@SQ	SN:ENST00000747211.1	LN:1692
@SQ	SN:ENST00000636557.1	LN:2959
@SQ	SN:ENST00000637529.1	LN:3091
@SQ	SN:ENST00000747533.1	LN:1559
@SQ	SN:ENST00000747532.1	LN:905
@SQ	SN:ENST00000747537.1	LN:914
@SQ	SN:ENST00000747221.1	LN:944
@SQ	SN:ENST00000747222.1	LN:1074
@SQ	SN:ENST00000747240.1	LN:1139
@SQ	SN:ENST00000747216.1	LN:1074
@SQ	SN:ENST00000747250.1	LN:1014
@SQ	SN:ENST00000701216.1	LN:925
@SQ	SN:ENST00000685534.2	LN:2651
@SQ	SN:ENST00000689589.1	LN:1562
@SQ	SN:ENST00000747540.1	LN:1405
@SQ	SN:ENST00000432994.2	LN:3004
@SQ	SN:ENST00000543036.1	LN:641
@SQ	SN:ENST00000702300.2	LN:482
@SQ	SN:ENST00000747697.1	LN:1941
@SQ	SN:ENST00000452611.6	LN:1204
@SQ	SN:ENST00000703587.1	LN:795
@SQ	SN:ENST00000722051.1	LN:869
@SQ	SN:ENST00000546078.1	LN:530
@SQ	SN:ENST00000468701.1	LN:347
@SQ	SN:ENST00000673532.1	LN:5977
@SQ	SN:ENST00000668740.1	LN:4564
@SQ	SN:ENST00000382622.4	LN:2399
@SQ	SN:ENST00000741151.1	LN:822
@SQ	SN:ENST00000624384.1	LN:1697
@SQ	SN:ENST00000440314.7	LN:2704
@SQ	SN:ENST00000252322.1	LN:2186
@SQ	SN:ENST00000410406.1	LN:106
@SQ	SN:ENST00000637958.1	LN:562
@SQ	SN:ENST00000427057.6	LN:4406
@SQ	SN:ENST00000228820.9	LN:4449
@SQ	SN:ENST00000447133.7	LN:4377
@SQ	SN:ENST00000237841.5	LN:3067
@SQ	SN:ENST00000537149.2	LN:917
@SQ	SN:ENST00000663241.2	LN:1028
@SQ	SN:ENST00000649371.1	LN:1028
@SQ	SN:ENST00000813672.1	LN:933
@SQ	SN:ENST00000813353.1	LN:312
@SQ	SN:ENST00000813516.1	LN:454
@SQ	SN:ENST00000813345.1	LN:618
@SQ	SN:ENST00000813348.1	LN:668
@SQ	SN:ENST00000813350.1	LN:908
@SQ	SN:ENST00000813352.1	LN:575
@SQ	SN:ENST00000813356.1	LN:587
@SQ	SN:ENST00000690597.1	LN:931
@SQ	SN:ENST00000813358.1	LN:533
@SQ	SN:ENST00000813355.1	LN:1583
@SQ	SN:ENST00000847961.1	LN:744
@SQ	SN:ENST00000757227.1	LN:656
@SQ	SN:ENST00000669712.1	LN:903
@SQ	SN:ENST00000654858.1	LN:1003
@SQ	SN:ENST00000832972.1	LN:1271
@SQ	SN:ENST00000456928.2	LN:2069
@SQ	SN:ENST00000813175.1	LN:1729
@SQ	SN:ENST00000489396.2	LN:555
@SQ	SN:ENST00000725227.1	LN:797
@SQ	SN:ENST00000725230.1	LN:802
@SQ	SN:ENST00000727130.1	LN:1018
@SQ	SN:ENST00000727210.1	LN:450
@SQ	SN:ENST00000727132.1	LN:774
@SQ	SN:ENST00000753113.1	LN:980
@SQ	SN:ENST00000752887.1	LN:364
@SQ	SN:ENST00000752888.1	LN:548
@SQ	SN:ENST00000656828.2	LN:1386
@SQ	SN:ENST00000537370.2	LN:1647
@SQ	SN:ENST00000646138.1	LN:2353
@SQ	SN:ENST00000675880.1	LN:6532
@SQ	SN:ENST00000261254.8	LN:6493
@SQ	SN:ENST00000674624.1	LN:3275
@SQ	SN:ENST00000702726.1	LN:194
@SQ	SN:ENST00000741053.1	LN:756
@SQ	SN:ENST00000635110.1	LN:3633
@SQ	SN:ENST00000812610.1	LN:580
@SQ	SN:ENST00000179259.6	LN:8209
@SQ	SN:ENST00000649073.1	LN:772
@SQ	SN:ENST00000493323.1	LN:440
@SQ	SN:ENST00000237837.2	LN:3002
@SQ	SN:ENST00000834986.1	LN:419
@SQ	SN:ENST00000228837.3	LN:945
@SQ	SN:ENST00000261250.8	LN:3817
@SQ	SN:ENST00000545746.5	LN:2168
@SQ	SN:ENST00000228843.13	LN:2163
@SQ	SN:ENST00000352618.9	LN:2112
@SQ	SN:ENST00000544927.5	LN:787
@SQ	SN:ENST00000543431.6	LN:2065
@SQ	SN:ENST00000540757.6	LN:3272
@SQ	SN:ENST00000010132.6	LN:1840
@SQ	SN:ENST00000538921.1	LN:1430
@SQ	SN:ENST00000536588.1	LN:818
@SQ	SN:ENST00000545990.6	LN:3318
@SQ	SN:ENST00000228850.6	LN:3334
@SQ	SN:ENST00000537929.1	LN:631
@SQ	SN:ENST00000544380.1	LN:572
@SQ	SN:ENST00000648836.1	LN:3317
@SQ	SN:ENST00000266544.10	LN:8356
@SQ	SN:ENST00000540688.1	LN:642
@SQ	SN:ENST00000527518.1	LN:1249
@SQ	SN:ENST00000252318.7	LN:2321
@SQ	SN:ENST00000664363.1	LN:2030
@SQ	SN:ENST00000662877.1	LN:2748
@SQ	SN:ENST00000280684.4	LN:3985
@SQ	SN:ENST00000512511.2	LN:560
@SQ	SN:ENST00000750473.1	LN:548
@SQ	SN:ENST00000658418.2	LN:1575
@SQ	SN:ENST00000810774.1	LN:1946
@SQ	SN:ENST00000668182.1	LN:1869
@SQ	SN:ENST00000640877.1	LN:3408
@SQ	SN:ENST00000638821.1	LN:2168
@SQ	SN:ENST00000382545.5	LN:7985
@SQ	SN:ENST00000640962.1	LN:2091
@SQ	SN:ENST00000541095.1	LN:481
@SQ	SN:ENST00000810848.1	LN:1684
@SQ	SN:ENST00000810845.1	LN:1413
@SQ	SN:ENST00000640161.1	LN:1696
@SQ	SN:ENST00000640862.1	LN:1522
@SQ	SN:ENST00000638180.1	LN:1029
@SQ	SN:ENST00000639005.1	LN:1580
@SQ	SN:ENST00000638655.1	LN:1286
@SQ	SN:ENST00000639919.1	LN:1244
@SQ	SN:ENST00000640468.1	LN:1303
@SQ	SN:ENST00000810916.1	LN:1581
@SQ	SN:ENST00000640128.2	LN:1238
@SQ	SN:ENST00000639700.2	LN:1411
@SQ	SN:ENST00000638736.1	LN:1212
@SQ	SN:ENST00000639573.1	LN:1711
@SQ	SN:ENST00000537214.1	LN:554
@SQ	SN:ENST00000252321.5	LN:2910
@SQ	SN:ENST00000823332.1	LN:1311
@SQ	SN:ENST00000648143.1	LN:2908
@SQ	SN:ENST00000789689.1	LN:1101
@SQ	SN:ENST00000789710.1	LN:1292
@SQ	SN:ENST00000789694.1	LN:1191
@SQ	SN:ENST00000789697.1	LN:1082
@SQ	SN:ENST00000789698.1	LN:1167
@SQ	SN:ENST00000790325.1	LN:1066
@SQ	SN:ENST00000790324.1	LN:1343
@SQ	SN:ENST00000790327.1	LN:1227
@SQ	SN:ENST00000654905.1	LN:1863
@SQ	SN:ENST00000790117.1	LN:1693
@SQ	SN:ENST00000652862.1	LN:1471
@SQ	SN:ENST00000790139.1	LN:785
@SQ	SN:ENST00000790124.1	LN:2809
@SQ	SN:ENST00000790130.1	LN:1037
@SQ	SN:ENST00000790133.1	LN:1529
@SQ	SN:ENST00000537192.2	LN:999
@SQ	SN:ENST00000789711.1	LN:1432
@SQ	SN:ENST00000544842.1	LN:3387
@SQ	SN:ENST00000543308.2	LN:2716
@SQ	SN:ENST00000538430.1	LN:1405
@SQ	SN:ENST00000790003.1	LN:1259
@SQ	SN:ENST00000790006.1	LN:927
@SQ	SN:ENST00000790517.1	LN:1539
@SQ	SN:ENST00000423158.4	LN:1341
@SQ	SN:ENST00000331010.7	LN:1028
@SQ	SN:ENST00000722521.1	LN:703
@SQ	SN:ENST00000650848.1	LN:3668
@SQ	SN:ENST00000356134.9	LN:3717
@SQ	SN:ENST00000682330.1	LN:3683
@SQ	SN:ENST00000739929.1	LN:621
@SQ	SN:ENST00000545761.1	LN:289
@SQ	SN:ENST00000792192.1	LN:318
@SQ	SN:ENST00000261405.10	LN:8830
@SQ	SN:ENST00000468423.3	LN:272
@SQ	SN:ENST00000726894.1	LN:615
@SQ	SN:ENST00000810807.1	LN:789
@SQ	SN:ENST00000539206.1	LN:653
@SQ	SN:ENST00000811251.1	LN:620
@SQ	SN:ENST00000811147.1	LN:477
@SQ	SN:ENST00000810897.1	LN:820
@SQ	SN:ENST00000382518.6	LN:1566
@SQ	SN:ENST00000642746.1	LN:1272
@SQ	SN:ENST00000538834.6	LN:1432
@SQ	SN:ENST00000610354.5	LN:1360
@SQ	SN:ENST00000679331.1	LN:1392
@SQ	SN:ENST00000382519.9	LN:1182
@SQ	SN:ENST00000009180.10	LN:1225
@SQ	SN:ENST00000645565.1	LN:1090
@SQ	SN:ENST00000382515.7	LN:1195
@SQ	SN:ENST00000810732.1	LN:691
@SQ	SN:ENST00000810733.1	LN:945
@SQ	SN:ENST00000676764.1	LN:1071
@SQ	SN:ENST00000646407.1	LN:970
@SQ	SN:ENST00000365448.1	LN:111
@SQ	SN:ENST00000537967.1	LN:258
@SQ	SN:ENST00000811002.1	LN:818
@SQ	SN:ENST00000727420.1	LN:535
@SQ	SN:ENST00000011684.11	LN:2881
@SQ	SN:ENST00000684764.1	LN:2969
@SQ	SN:ENST00000536531.5	LN:1683
@SQ	SN:ENST00000396988.7	LN:2963
@SQ	SN:ENST00000449001.6	LN:3111
@SQ	SN:ENST00000304581.8	LN:1424
@SQ	SN:ENST00000162749.7	LN:2171
@SQ	SN:ENST00000440083.7	LN:2379
@SQ	SN:ENST00000540022.5	LN:1527
@SQ	SN:ENST00000582559.2	LN:284
@SQ	SN:ENST00000360168.7	LN:3481
@SQ	SN:ENST00000540037.5	LN:3040
@SQ	SN:ENST00000228916.7	LN:3149
@SQ	SN:ENST00000396966.6	LN:2336
@SQ	SN:ENST00000543768.1	LN:2361
@SQ	SN:ENST00000539925.5	LN:1665
@SQ	SN:ENST00000228918.9	LN:2134
@SQ	SN:ENST00000543190.5	LN:785
@SQ	SN:ENST00000541102.1	LN:1084
@SQ	SN:ENST00000541888.2	LN:1803
@SQ	SN:ENST00000498412.1	LN:377
@SQ	SN:ENST00000447193.2	LN:355
@SQ	SN:ENST00000545339.5	LN:1766
@SQ	SN:ENST00000659623.1	LN:2548
@SQ	SN:ENST00000266557.4	LN:1245
@SQ	SN:ENST00000266556.8	LN:1781
@SQ	SN:ENST00000544021.5	LN:772
@SQ	SN:ENST00000400911.7	LN:1068
@SQ	SN:ENST00000361716.8	LN:3139
@SQ	SN:ENST00000396308.4	LN:2736
@SQ	SN:ENST00000535180.5	LN:747
@SQ	SN:ENST00000619166.1	LN:599
@SQ	SN:ENST00000541242.1	LN:2494
@SQ	SN:ENST00000229238.5	LN:898
@SQ	SN:ENST00000537701.5	LN:601
@SQ	SN:ENST00000543164.5	LN:814
@SQ	SN:ENST00000543703.1	LN:441
@SQ	SN:ENST00000538814.5	LN:501
@SQ	SN:ENST00000543959.5	LN:472
@SQ	SN:ENST00000315579.10	LN:4825
@SQ	SN:ENST00000459255.1	LN:330
@SQ	SN:ENST00000541782.1	LN:248
@SQ	SN:ENST00000732435.1	LN:450
@SQ	SN:ENST00000732433.1	LN:571
@SQ	SN:ENST00000732437.1	LN:1341
@SQ	SN:ENST00000732438.1	LN:788
@SQ	SN:ENST00000732439.1	LN:546
@SQ	SN:ENST00000732674.1	LN:501
@SQ	SN:ENST00000229239.10	LN:1285
@SQ	SN:ENST00000396856.5	LN:1266
@SQ	SN:ENST00000396861.5	LN:1348
@SQ	SN:ENST00000396859.5	LN:1256
@SQ	SN:ENST00000396858.5	LN:1292
@SQ	SN:ENST00000619601.1	LN:1086
@SQ	SN:ENST00000602946.1	LN:422
@SQ	SN:ENST00000465801.5	LN:2850
@SQ	SN:ENST00000336604.8	LN:2686
@SQ	SN:ENST00000396840.6	LN:2677
@SQ	SN:ENST00000619571.5	LN:2673
@SQ	SN:ENST00000356896.8	LN:2680
@SQ	SN:ENST00000499202.2	LN:560
@SQ	SN:ENST00000537442.5	LN:2613
@SQ	SN:ENST00000382421.7	LN:2736
@SQ	SN:ENST00000545200.5	LN:2751
@SQ	SN:ENST00000399466.6	LN:2701
@SQ	SN:ENST00000322166.10	LN:2650
@SQ	SN:ENST00000541778.5	LN:3038
@SQ	SN:ENST00000644480.2	LN:8502
@SQ	SN:ENST00000545915.5	LN:630
@SQ	SN:ENST00000540228.1	LN:668
@SQ	SN:ENST00000357008.7	LN:6438
@SQ	SN:ENST00000544484.6	LN:6555
@SQ	SN:ENST00000544040.7	LN:6491
@SQ	SN:ENST00000645022.1	LN:6673
@SQ	SN:ENST00000643335.1	LN:6411
@SQ	SN:ENST00000646806.1	LN:6359
@SQ	SN:ENST00000642879.1	LN:6309
@SQ	SN:ENST00000645645.1	LN:6297
@SQ	SN:ENST00000645095.1	LN:6291
@SQ	SN:ENST00000645005.1	LN:6175
@SQ	SN:ENST00000501075.2	LN:2196
@SQ	SN:ENST00000516089.1	LN:136
@SQ	SN:ENST00000776527.1	LN:314
@SQ	SN:ENST00000776291.1	LN:1420
@SQ	SN:ENST00000776298.1	LN:1146
@SQ	SN:ENST00000776292.1	LN:1199
@SQ	SN:ENST00000776301.1	LN:1563
@SQ	SN:ENST00000431922.1	LN:2695
@SQ	SN:ENST00000329858.9	LN:2683
@SQ	SN:ENST00000229243.7	LN:1905
@SQ	SN:ENST00000414226.6	LN:1700
@SQ	SN:ENST00000536350.5	LN:1053
@SQ	SN:ENST00000341550.9	LN:1659
@SQ	SN:ENST00000619641.4	LN:1280
@SQ	SN:ENST00000396807.8	LN:1393
@SQ	SN:ENST00000446105.6	LN:1348
@SQ	SN:ENST00000412586.6	LN:741
@SQ	SN:ENST00000423703.6	LN:602
@SQ	SN:ENST00000444704.5	LN:678
@SQ	SN:ENST00000586338.2	LN:1361
@SQ	SN:ENST00000683879.1	LN:3407
@SQ	SN:ENST00000710399.1	LN:3407
@SQ	SN:ENST00000319770.7	LN:3266
@SQ	SN:ENST00000396801.7	LN:3008
@SQ	SN:ENST00000361959.7	LN:2978
@SQ	SN:ENST00000355772.8	LN:2514
@SQ	SN:ENST00000689024.3	LN:1559
@SQ	SN:ENST00000775204.1	LN:378
@SQ	SN:ENST00000775205.1	LN:414
@SQ	SN:ENST00000775422.1	LN:638
@SQ	SN:ENST00000534837.6	LN:2711
@SQ	SN:ENST00000540656.5	LN:2432
@SQ	SN:ENST00000320591.9	LN:2323
@SQ	SN:ENST00000775055.1	LN:370
@SQ	SN:ENST00000775056.1	LN:304
@SQ	SN:ENST00000516377.1	LN:101
@SQ	SN:ENST00000775058.1	LN:415
@SQ	SN:ENST00000692891.2	LN:1069
@SQ	SN:ENST00000602759.1	LN:455
@SQ	SN:ENST00000626119.2	LN:1768
@SQ	SN:ENST00000543155.6	LN:1831
@SQ	SN:ENST00000229251.7	LN:1721
@SQ	SN:ENST00000539735.5	LN:1832
@SQ	SN:ENST00000538410.5	LN:1610
@SQ	SN:ENST00000534947.5	LN:2034
@SQ	SN:ENST00000534877.5	LN:1707
@SQ	SN:ENST00000602431.1	LN:657
@SQ	SN:ENST00000203630.10	LN:1555
@SQ	SN:ENST00000435120.5	LN:1379
@SQ	SN:ENST00000539187.5	LN:1110
@SQ	SN:ENST00000710358.1	LN:1381
@SQ	SN:ENST00000309083.8	LN:1162
@SQ	SN:ENST00000389462.8	LN:773
@SQ	SN:ENST00000441671.6	LN:1576
@SQ	SN:ENST00000203629.3	LN:1976
@SQ	SN:ENST00000747991.1	LN:724
@SQ	SN:ENST00000461702.1	LN:308
@SQ	SN:ENST00000011653.9	LN:3049
@SQ	SN:ENST00000541982.5	LN:1187
@SQ	SN:ENST00000428545.6	LN:1610
@SQ	SN:ENST00000311268.8	LN:2495
@SQ	SN:ENST00000382315.7	LN:1150
@SQ	SN:ENST00000290510.10	LN:2631
@SQ	SN:ENST00000229264.8	LN:1657
@SQ	SN:ENST00000435982.6	LN:1110
@SQ	SN:ENST00000422785.7	LN:2760
@SQ	SN:ENST00000229265.10	LN:1047
@SQ	SN:ENST00000538862.7	LN:1144
@SQ	SN:ENST00000535406.5	LN:1327
@SQ	SN:ENST00000540683.1	LN:985
@SQ	SN:ENST00000389231.9	LN:3083
@SQ	SN:ENST00000229268.13	LN:3162
@SQ	SN:ENST00000229270.8	LN:1763
@SQ	SN:ENST00000613953.4	LN:1460
@SQ	SN:ENST00000396705.10	LN:1351
@SQ	SN:ENST00000488464.6	LN:791
@SQ	SN:ENST00000535434.5	LN:1587
@SQ	SN:ENST00000523102.5	LN:1205
@SQ	SN:ENST00000524270.6	LN:1203
@SQ	SN:ENST00000519357.1	LN:1496
@SQ	SN:ENST00000412023.5	LN:1438
@SQ	SN:ENST00000433346.5	LN:1387
@SQ	SN:ENST00000421824.1	LN:845
@SQ	SN:ENST00000441655.2	LN:618
@SQ	SN:ENST00000602547.1	LN:1105
@SQ	SN:ENST00000504533.2	LN:515
@SQ	SN:ENST00000610699.1	LN:461
@SQ	SN:ENST00000007969.12	LN:1615
@SQ	SN:ENST00000622489.4	LN:1061
@SQ	SN:ENST00000443597.7	LN:1698
@SQ	SN:ENST00000323702.9	LN:1208
@SQ	SN:ENST00000436789.5	LN:796
@SQ	SN:ENST00000429740.1	LN:671
@SQ	SN:ENST00000541477.5	LN:2549
@SQ	SN:ENST00000229277.6	LN:2294
@SQ	SN:ENST00000538763.5	LN:1646
@SQ	SN:ENST00000545045.6	LN:1911
@SQ	SN:ENST00000535366.5	LN:2827
@SQ	SN:ENST00000718607.1	LN:533
@SQ	SN:ENST00000356654.8	LN:4351
@SQ	SN:ENST00000718608.1	LN:487
@SQ	SN:ENST00000396684.3	LN:4702
@SQ	SN:ENST00000607421.3	LN:1221
@SQ	SN:ENST00000458811.1	LN:63
@SQ	SN:ENST00000544681.1	LN:980
@SQ	SN:ENST00000537087.5	LN:662
@SQ	SN:ENST00000229281.6	LN:561
@SQ	SN:ENST00000540506.2	LN:551
@SQ	SN:ENST00000399448.5	LN:2159
@SQ	SN:ENST00000456013.5	LN:2389
@SQ	SN:ENST00000318974.14	LN:2161
@SQ	SN:ENST00000732905.1	LN:1082
@SQ	SN:ENST00000732906.1	LN:728
@SQ	SN:ENST00000732834.1	LN:2435
@SQ	SN:ENST00000732836.1	LN:376
@SQ	SN:ENST00000537269.3	LN:481
@SQ	SN:ENST00000732837.1	LN:381
@SQ	SN:ENST00000732838.1	LN:385
@SQ	SN:ENST00000732839.1	LN:385
@SQ	SN:ENST00000732840.1	LN:269
@SQ	SN:ENST00000384980.3	LN:68
@SQ	SN:ENST00000384975.1	LN:95
@SQ	SN:ENST00000606539.1	LN:434
@SQ	SN:ENST00000535923.6	LN:1379
@SQ	SN:ENST00000440277.6	LN:1354
@SQ	SN:ENST00000399433.7	LN:1590
@SQ	SN:ENST00000546111.5	LN:858
@SQ	SN:ENST00000542912.5	LN:1138
@SQ	SN:ENST00000459155.1	LN:270
@SQ	SN:ENST00000599672.6	LN:4873
@SQ	SN:ENST00000607161.5	LN:1087
@SQ	SN:ENST00000261407.9	LN:2235
@SQ	SN:ENST00000406697.5	LN:3076
@SQ	SN:ENST00000732723.1	LN:385
@SQ	SN:ENST00000733071.1	LN:500
@SQ	SN:ENST00000468816.1	LN:291
@SQ	SN:ENST00000789621.1	LN:759
@SQ	SN:ENST00000543250.1	LN:486
@SQ	SN:ENST00000328916.7	LN:2972
@SQ	SN:ENST00000402681.7	LN:2522
@SQ	SN:ENST00000360817.10	LN:2682
@SQ	SN:ENST00000647956.2	LN:2488
@SQ	SN:ENST00000536053.6	LN:2347
@SQ	SN:ENST00000535233.6	LN:2211
@SQ	SN:ENST00000545280.5	LN:449
@SQ	SN:ENST00000266542.9	LN:3335
@SQ	SN:ENST00000544702.5	LN:1569
@SQ	SN:ENST00000545337.1	LN:813
@SQ	SN:ENST00000811124.1	LN:2366
@SQ	SN:ENST00000541775.5	LN:5272
@SQ	SN:ENST00000363475.2	LN:107
@SQ	SN:ENST00000266560.8	LN:957
@SQ	SN:ENST00000542370.1	LN:564
@SQ	SN:ENST00000544657.1	LN:749
@SQ	SN:ENST00000837509.1	LN:965
@SQ	SN:ENST00000538062.2	LN:794
@SQ	SN:ENST00000266546.11	LN:4013
@SQ	SN:ENST00000649358.1	LN:724
@SQ	SN:ENST00000535313.2	LN:1630
@SQ	SN:ENST00000331148.5	LN:2288
@SQ	SN:ENST00000545794.1	LN:490
@SQ	SN:ENST00000455147.6	LN:2689
@SQ	SN:ENST00000266563.9	LN:3252
@SQ	SN:ENST00000675855.1	LN:3237
@SQ	SN:ENST00000434354.6	LN:2253
@SQ	SN:ENST00000420616.6	LN:2477
@SQ	SN:ENST00000412720.6	LN:2105
@SQ	SN:ENST00000266564.7	LN:3170
@SQ	SN:ENST00000540190.1	LN:238
@SQ	SN:ENST00000767257.1	LN:370
@SQ	SN:ENST00000399422.5	LN:2349
@SQ	SN:ENST00000759714.1	LN:554
@SQ	SN:ENST00000313599.8	LN:4583
@SQ	SN:ENST00000416109.2	LN:4603
@SQ	SN:ENST00000538078.1	LN:1211
@SQ	SN:ENST00000432237.3	LN:4071
@SQ	SN:ENST00000359156.8	LN:4268
@SQ	SN:ENST00000541972.5	LN:3590
@SQ	SN:ENST00000396620.7	LN:3800
@SQ	SN:ENST00000702714.1	LN:1485
@SQ	SN:ENST00000509325.1	LN:1014
@SQ	SN:ENST00000794057.1	LN:772
@SQ	SN:ENST00000794056.1	LN:625
@SQ	SN:ENST00000794053.1	LN:651
@SQ	SN:ENST00000417799.2	LN:865
@SQ	SN:ENST00000544818.1	LN:498
@SQ	SN:ENST00000794054.1	LN:570
@SQ	SN:ENST00000639256.1	LN:389
@SQ	SN:ENST00000639187.1	LN:543
@SQ	SN:ENST00000638789.1	LN:384
@SQ	SN:ENST00000642279.1	LN:714
@SQ	SN:ENST00000229304.5	LN:894
@SQ	SN:ENST00000329913.4	LN:1236
@SQ	SN:ENST00000345088.3	LN:1100
@SQ	SN:ENST00000360345.8	LN:882
@SQ	SN:ENST00000542353.5	LN:1314
@SQ	SN:ENST00000354629.9	LN:1126
@SQ	SN:ENST00000540085.5	LN:860
@SQ	SN:ENST00000382119.1	LN:907
@SQ	SN:ENST00000640040.1	LN:824
@SQ	SN:ENST00000364679.1	LN:109
@SQ	SN:ENST00000229307.9	LN:5182
@SQ	SN:ENST00000526286.1	LN:870
@SQ	SN:ENST00000363042.1	LN:107
@SQ	SN:ENST00000340749.9	LN:3699
@SQ	SN:ENST00000542546.5	LN:3120
@SQ	SN:ENST00000616981.4	LN:3366
@SQ	SN:ENST00000543909.5	LN:4125
@SQ	SN:ENST00000431042.7	LN:3462
@SQ	SN:ENST00000542505.5	LN:1650
@SQ	SN:ENST00000396589.6	LN:2335
@SQ	SN:ENST00000535295.5	LN:1732
@SQ	SN:ENST00000539924.5	LN:1873
@SQ	SN:ENST00000667941.1	LN:1448
@SQ	SN:ENST00000364793.1	LN:102
@SQ	SN:ENST00000614219.1	LN:303
@SQ	SN:ENST00000480485.2	LN:328
@SQ	SN:ENST00000729857.1	LN:652
@SQ	SN:ENST00000536322.1	LN:519
@SQ	SN:ENST00000749189.1	LN:510
@SQ	SN:ENST00000737095.1	LN:1137
@SQ	SN:ENST00000607111.2	LN:1982
@SQ	SN:ENST00000525030.5	LN:915
@SQ	SN:ENST00000533382.2	LN:349
@SQ	SN:ENST00000075120.12	LN:3827
@SQ	SN:ENST00000715759.1	LN:3925
@SQ	SN:ENST00000707174.1	LN:4220
@SQ	SN:ENST00000725714.1	LN:409
@SQ	SN:ENST00000725387.1	LN:976
@SQ	SN:ENST00000725132.1	LN:1138
@SQ	SN:ENST00000725125.1	LN:1411
@SQ	SN:ENST00000725129.1	LN:1188
@SQ	SN:ENST00000383909.1	LN:102
@SQ	SN:ENST00000470614.1	LN:315
@SQ	SN:ENST00000429127.2	LN:1069
@SQ	SN:ENST00000388966.4	LN:660
@SQ	SN:ENST00000725245.1	LN:811
@SQ	SN:ENST00000725246.1	LN:978
@SQ	SN:ENST00000725522.1	LN:499
@SQ	SN:ENST00000725247.1	LN:1033
@SQ	SN:ENST00000162391.8	LN:5524
@SQ	SN:ENST00000428177.2	LN:2676
@SQ	SN:ENST00000307637.5	LN:3434
@SQ	SN:ENST00000639955.1	LN:3479
@SQ	SN:ENST00000624929.1	LN:1783
@SQ	SN:ENST00000638237.1	LN:2517
@SQ	SN:ENST00000339754.11	LN:2634
@SQ	SN:ENST00000639811.1	LN:2175
@SQ	SN:ENST00000639167.1	LN:2197
@SQ	SN:ENST00000546339.2	LN:1198
@SQ	SN:ENST00000229332.12	LN:1296
@SQ	SN:ENST00000345999.9	LN:841
@SQ	SN:ENST00000352620.9	LN:615
@SQ	SN:ENST00000360500.5	LN:597
@SQ	SN:ENST00000428824.4	LN:1078
@SQ	SN:ENST00000402465.8	LN:496
@SQ	SN:ENST00000538792.1	LN:439
@SQ	SN:ENST00000396570.8	LN:3515
@SQ	SN:ENST00000610508.4	LN:3378
@SQ	SN:ENST00000359286.4	LN:3455
@SQ	SN:ENST00000454799.6	LN:2167
@SQ	SN:ENST00000544214.5	LN:2623
@SQ	SN:ENST00000685711.1	LN:1468
@SQ	SN:ENST00000541558.5	LN:2087
@SQ	SN:ENST00000372173.5	LN:678
@SQ	SN:ENST00000736408.1	LN:1527
@SQ	SN:ENST00000736410.1	LN:1064
@SQ	SN:ENST00000736414.1	LN:1285
@SQ	SN:ENST00000535567.5	LN:724
@SQ	SN:ENST00000653230.1	LN:1805
@SQ	SN:ENST00000420514.7	LN:881
@SQ	SN:ENST00000736409.1	LN:654
@SQ	SN:ENST00000542600.2	LN:1149
@SQ	SN:ENST00000491870.1	LN:277
@SQ	SN:ENST00000611627.1	LN:1414
@SQ	SN:ENST00000618256.1	LN:3358
@SQ	SN:ENST00000307435.10	LN:2342
@SQ	SN:ENST00000538603.6	LN:2516
@SQ	SN:ENST00000735681.1	LN:1370
@SQ	SN:ENST00000735603.1	LN:2267
@SQ	SN:ENST00000735676.1	LN:4275
@SQ	SN:ENST00000437882.3	LN:430
@SQ	SN:ENST00000736733.1	LN:2566
@SQ	SN:ENST00000736741.1	LN:1215
@SQ	SN:ENST00000736796.1	LN:1402
@SQ	SN:ENST00000736793.1	LN:747
@SQ	SN:ENST00000736809.1	LN:1392
@SQ	SN:ENST00000736795.1	LN:2169
@SQ	SN:ENST00000736794.1	LN:1408
@SQ	SN:ENST00000736806.1	LN:2075
@SQ	SN:ENST00000736820.1	LN:1237
@SQ	SN:ENST00000736824.1	LN:1167
@SQ	SN:ENST00000338711.9	LN:969
@SQ	SN:ENST00000427893.2	LN:829
@SQ	SN:ENST00000735610.1	LN:944
@SQ	SN:ENST00000735615.1	LN:869
@SQ	SN:ENST00000735661.1	LN:715
@SQ	SN:ENST00000669735.1	LN:1090
@SQ	SN:ENST00000735633.1	LN:1038
@SQ	SN:ENST00000735656.1	LN:2394
@SQ	SN:ENST00000735667.1	LN:790
@SQ	SN:ENST00000734927.1	LN:1627
@SQ	SN:ENST00000541031.2	LN:1031
@SQ	SN:ENST00000735644.1	LN:1223
@SQ	SN:ENST00000656887.1	LN:3266
@SQ	SN:ENST00000544461.1	LN:3033
@SQ	SN:ENST00000734936.1	LN:1405
@SQ	SN:ENST00000734940.1	LN:1153
@SQ	SN:ENST00000734949.1	LN:725
@SQ	SN:ENST00000734945.1	LN:663
@SQ	SN:ENST00000735665.1	LN:499
@SQ	SN:ENST00000735663.1	LN:872
@SQ	SN:ENST00000535746.5	LN:603
@SQ	SN:ENST00000622868.1	LN:216
@SQ	SN:ENST00000734976.1	LN:973
@SQ	SN:ENST00000734929.1	LN:1175
@SQ	SN:ENST00000734971.1	LN:1045
@SQ	SN:ENST00000479743.1	LN:781
@SQ	SN:ENST00000411880.3	LN:369
@SQ	SN:ENST00000734998.1	LN:1151
@SQ	SN:ENST00000536539.2	LN:1171
@SQ	SN:ENST00000734999.1	LN:1026
@SQ	SN:ENST00000538304.1	LN:2157
@SQ	SN:ENST00000735008.1	LN:844
@SQ	SN:ENST00000737088.1	LN:664
@SQ	SN:ENST00000641832.1	LN:219
@SQ	SN:ENST00000642101.1	LN:219
@SQ	SN:ENST00000545435.1	LN:363
@SQ	SN:ENST00000425390.2	LN:1026
@SQ	SN:ENST00000439409.2	LN:971
@SQ	SN:ENST00000544395.1	LN:1023
@SQ	SN:ENST00000735009.1	LN:1095
@SQ	SN:ENST00000382073.4	LN:1646
@SQ	SN:ENST00000477936.2	LN:615
@SQ	SN:ENST00000364910.1	LN:107
@SQ	SN:ENST00000501248.2	LN:353
@SQ	SN:ENST00000299665.3	LN:1973
@SQ	SN:ENST00000299663.8	LN:2101
@SQ	SN:ENST00000446457.6	LN:701
@SQ	SN:ENST00000545274.5	LN:730
@SQ	SN:ENST00000751149.1	LN:1069
@SQ	SN:ENST00000542819.1	LN:562
@SQ	SN:ENST00000751313.1	LN:744
@SQ	SN:ENST00000751314.1	LN:420
@SQ	SN:ENST00000459455.1	LN:110
@SQ	SN:ENST00000516918.1	LN:132
@SQ	SN:ENST00000537228.6	LN:2796
@SQ	SN:ENST00000229335.11	LN:2803
@SQ	SN:ENST00000696246.1	LN:2587
@SQ	SN:ENST00000696272.1	LN:2653
@SQ	SN:ENST00000696273.1	LN:2699
@SQ	SN:ENST00000543081.6	LN:2538
@SQ	SN:ENST00000544516.6	LN:210
@SQ	SN:ENST00000625042.1	LN:715
@SQ	SN:ENST00000540341.1	LN:2285
@SQ	SN:ENST00000359478.7	LN:2872
@SQ	SN:ENST00000433590.6	LN:2308
@SQ	SN:ENST00000396549.6	LN:1195
@SQ	SN:ENST00000543369.5	LN:972
@SQ	SN:ENST00000535336.5	LN:566
@SQ	SN:ENST00000540087.5	LN:492
@SQ	SN:ENST00000544922.1	LN:462
@SQ	SN:ENST00000545370.1	LN:572
@SQ	SN:ENST00000357529.7	LN:5830
@SQ	SN:ENST00000535829.6	LN:4931
@SQ	SN:ENST00000538135.5	LN:5392
@SQ	SN:ENST00000619374.4	LN:1519
@SQ	SN:ENST00000497462.2	LN:645
@SQ	SN:ENST00000537288.1	LN:452
@SQ	SN:ENST00000540299.2	LN:2283
@SQ	SN:ENST00000778501.1	LN:487
@SQ	SN:ENST00000778502.1	LN:545
@SQ	SN:ENST00000394240.3	LN:386
@SQ	SN:ENST00000299698.12	LN:5127
@SQ	SN:ENST00000539547.5	LN:3460
@SQ	SN:ENST00000631830.1	LN:455
@SQ	SN:ENST00000544916.6	LN:5390
@SQ	SN:ENST00000543824.5	LN:4292
@SQ	SN:ENST00000433083.6	LN:5033
@SQ	SN:ENST00000000412.8	LN:2450
@SQ	SN:ENST00000536844.5	LN:2305
@SQ	SN:ENST00000545706.1	LN:496
@SQ	SN:ENST00000356986.8	LN:1874
@SQ	SN:ENST00000266551.8	LN:1335
@SQ	SN:ENST00000391992.3	LN:950
@SQ	SN:ENST00000544463.1	LN:901
@SQ	SN:ENST00000839191.1	LN:782
@SQ	SN:ENST00000675544.1	LN:4059
@SQ	SN:ENST00000667950.1	LN:2930
@SQ	SN:ENST00000839575.1	LN:1207
@SQ	SN:ENST00000318602.12	LN:4610
@SQ	SN:ENST00000839052.1	LN:1535
@SQ	SN:ENST00000839050.1	LN:1510
@SQ	SN:ENST00000839522.1	LN:533
@SQ	SN:ENST00000540749.1	LN:863
@SQ	SN:ENST00000839766.1	LN:763
@SQ	SN:ENST00000540396.1	LN:508
@SQ	SN:ENST00000838858.1	LN:2006
@SQ	SN:ENST00000261336.7	LN:4635
@SQ	SN:ENST00000448968.2	LN:492
@SQ	SN:ENST00000543404.5	LN:1201
@SQ	SN:ENST00000566278.6	LN:4130
@SQ	SN:ENST00000839376.1	LN:1294
@SQ	SN:ENST00000635744.1	LN:85
@SQ	SN:ENST00000838862.1	LN:1731
@SQ	SN:ENST00000839378.1	LN:700
@SQ	SN:ENST00000426188.2	LN:346
@SQ	SN:ENST00000427111.5	LN:2476
@SQ	SN:ENST00000838873.1	LN:1121
@SQ	SN:ENST00000838860.1	LN:1845
@SQ	SN:ENST00000647751.1	LN:1283
@SQ	SN:ENST00000838877.1	LN:724
@SQ	SN:ENST00000544183.1	LN:989
@SQ	SN:ENST00000539757.1	LN:3158
@SQ	SN:ENST00000727899.1	LN:1341
@SQ	SN:ENST00000727891.1	LN:2152
@SQ	SN:ENST00000727894.1	LN:1208
@SQ	SN:ENST00000727883.1	LN:1321
@SQ	SN:ENST00000391138.1	LN:150
@SQ	SN:ENST00000727910.1	LN:1133
@SQ	SN:ENST00000759736.1	LN:1204
@SQ	SN:ENST00000759737.1	LN:730
@SQ	SN:ENST00000759919.1	LN:1279
@SQ	SN:ENST00000543664.1	LN:586
@SQ	SN:ENST00000723840.1	LN:386
@SQ	SN:ENST00000767787.1	LN:484
@SQ	SN:ENST00000768277.1	LN:459
@SQ	SN:ENST00000768279.1	LN:467
@SQ	SN:ENST00000768280.1	LN:505
@SQ	SN:ENST00000767788.1	LN:734
@SQ	SN:ENST00000767911.1	LN:1484
@SQ	SN:ENST00000767789.1	LN:1128
@SQ	SN:ENST00000767910.1	LN:1202
@SQ	SN:ENST00000652834.1	LN:936
@SQ	SN:ENST00000768426.1	LN:607
@SQ	SN:ENST00000768427.1	LN:443
@SQ	SN:ENST00000567749.1	LN:4388
@SQ	SN:ENST00000835277.1	LN:1363
@SQ	SN:ENST00000662934.1	LN:2038
@SQ	SN:ENST00000835294.1	LN:1298
@SQ	SN:ENST00000835283.1	LN:999
@SQ	SN:ENST00000835281.1	LN:1509
@SQ	SN:ENST00000540982.1	LN:400
@SQ	SN:ENST00000835448.1	LN:912
@SQ	SN:ENST00000621330.1	LN:482
@SQ	SN:ENST00000733903.1	LN:1019
@SQ	SN:ENST00000733750.1	LN:1455
@SQ	SN:ENST00000432996.2	LN:2947
@SQ	SN:ENST00000733441.1	LN:657
@SQ	SN:ENST00000733418.1	LN:2214
@SQ	SN:ENST00000733412.1	LN:3513
@SQ	SN:ENST00000733440.1	LN:428
@SQ	SN:ENST00000733413.1	LN:1537
@SQ	SN:ENST00000733415.1	LN:1353
@SQ	SN:ENST00000733423.1	LN:1489
@SQ	SN:ENST00000391130.1	LN:148
@SQ	SN:ENST00000733152.1	LN:1376
@SQ	SN:ENST00000733157.1	LN:2722
@SQ	SN:ENST00000641608.1	LN:999
@SQ	SN:ENST00000733154.1	LN:1734
@SQ	SN:ENST00000641304.1	LN:2767
@SQ	SN:ENST00000641639.2	LN:5607
@SQ	SN:ENST00000545710.1	LN:2042
@SQ	SN:ENST00000645765.1	LN:1846
@SQ	SN:ENST00000520314.2	LN:7870
@SQ	SN:ENST00000229402.4	LN:1478
@SQ	SN:ENST00000733159.1	LN:687
@SQ	SN:ENST00000391043.1	LN:107
@SQ	SN:ENST00000426641.3	LN:1289
@SQ	SN:ENST00000671276.2	LN:716
@SQ	SN:ENST00000804370.1	LN:884
@SQ	SN:ENST00000803975.1	LN:704
@SQ	SN:ENST00000803977.1	LN:1367
@SQ	SN:ENST00000803961.1	LN:2077
@SQ	SN:ENST00000803964.1	LN:2707
@SQ	SN:ENST00000803960.1	LN:2210
@SQ	SN:ENST00000575094.6	LN:2615
@SQ	SN:ENST00000803979.1	LN:1202
@SQ	SN:ENST00000803983.1	LN:1693
@SQ	SN:ENST00000803984.1	LN:1545
@SQ	SN:ENST00000803971.1	LN:1618
@SQ	SN:ENST00000803970.1	LN:1402
@SQ	SN:ENST00000803995.1	LN:920
@SQ	SN:ENST00000803957.1	LN:1684
@SQ	SN:ENST00000804002.1	LN:1609
@SQ	SN:ENST00000537668.1	LN:439
@SQ	SN:ENST00000537616.1	LN:2508
@SQ	SN:ENST00000261340.11	LN:935
@SQ	SN:ENST00000290855.11	LN:5277
@SQ	SN:ENST00000543300.5	LN:399
@SQ	SN:ENST00000545918.5	LN:288
@SQ	SN:ENST00000261339.10	LN:465
@SQ	SN:ENST00000396690.2	LN:844
@SQ	SN:ENST00000730418.1	LN:822
@SQ	SN:ENST00000541404.1	LN:560
@SQ	SN:ENST00000540988.1	LN:1069
@SQ	SN:ENST00000327839.5	LN:1585
@SQ	SN:ENST00000621400.5	LN:432
@SQ	SN:ENST00000730494.1	LN:1123
@SQ	SN:ENST00000228434.7	LN:1676
@SQ	SN:ENST00000536709.1	LN:1020
@SQ	SN:ENST00000543168.1	LN:395
@SQ	SN:ENST00000617793.4	LN:1096
@SQ	SN:ENST00000617889.5	LN:1239
@SQ	SN:ENST00000279545.7	LN:1091
@SQ	SN:ENST00000354855.7	LN:838
@SQ	SN:ENST00000537723.5	LN:598
@SQ	SN:ENST00000228438.3	LN:1533
@SQ	SN:ENST00000538152.1	LN:745
@SQ	SN:ENST00000545258.1	LN:719
@SQ	SN:ENST00000535540.1	LN:731
@SQ	SN:ENST00000339766.8	LN:732
@SQ	SN:ENST00000455827.2	LN:905
@SQ	SN:ENST00000663603.3	LN:1153
@SQ	SN:ENST00000667501.1	LN:3217
@SQ	SN:ENST00000655933.2	LN:3704
@SQ	SN:ENST00000420905.1	LN:3956
@SQ	SN:ENST00000355690.8	LN:1428
@SQ	SN:ENST00000787795.1	LN:919
@SQ	SN:ENST00000304361.9	LN:1555
@SQ	SN:ENST00000434319.6	LN:1515
@SQ	SN:ENST00000350667.4	LN:699
@SQ	SN:ENST00000428126.6	LN:3054
@SQ	SN:ENST00000348658.4	LN:869
@SQ	SN:ENST00000298527.11	LN:779
@SQ	SN:ENST00000338896.11	LN:1279
@SQ	SN:ENST00000396502.5	LN:3029
@SQ	SN:ENST00000544225.2	LN:1188
@SQ	SN:ENST00000787690.1	LN:653
@SQ	SN:ENST00000787689.1	LN:643
@SQ	SN:ENST00000355819.6	LN:1733
@SQ	SN:ENST00000538284.1	LN:609
@SQ	SN:ENST00000315330.8	LN:2685
@SQ	SN:ENST00000457018.6	LN:1686
@SQ	SN:ENST00000420265.2	LN:1165
@SQ	SN:ENST00000411110.1	LN:305
@SQ	SN:ENST00000406003.2	LN:734
@SQ	SN:ENST00000766125.1	LN:896
@SQ	SN:ENST00000304084.13	LN:2542
@SQ	SN:ENST00000353231.9	LN:2446
@SQ	SN:ENST00000298523.9	LN:1154
@SQ	SN:ENST00000396484.6	LN:1000
@SQ	SN:ENST00000533022.5	LN:625
@SQ	SN:ENST00000310002.4	LN:425
@SQ	SN:ENST00000525605.1	LN:573
@SQ	SN:ENST00000309539.8	LN:2456
@SQ	SN:ENST00000544577.5	LN:924
@SQ	SN:ENST00000543993.5	LN:822
@SQ	SN:ENST00000545927.5	LN:1008
@SQ	SN:ENST00000432556.6	LN:950
@SQ	SN:ENST00000381923.6	LN:2601
@SQ	SN:ENST00000298530.7	LN:2731
@SQ	SN:ENST00000543484.2	LN:2759
@SQ	SN:ENST00000800881.1	LN:606
@SQ	SN:ENST00000842915.1	LN:857
@SQ	SN:ENST00000421801.6	LN:855
@SQ	SN:ENST00000544284.5	LN:531
@SQ	SN:ENST00000545047.5	LN:559
@SQ	SN:ENST00000266458.10	LN:1883
@SQ	SN:ENST00000629504.1	LN:379
@SQ	SN:ENST00000543602.5	LN:653
@SQ	SN:ENST00000545887.1	LN:571
@SQ	SN:ENST00000546017.5	LN:2294
@SQ	SN:ENST00000535576.5	LN:792
@SQ	SN:ENST00000539170.5	LN:1700
@SQ	SN:ENST00000538416.1	LN:329
@SQ	SN:ENST00000842798.1	LN:1259
@SQ	SN:ENST00000702735.2	LN:480
@SQ	SN:ENST00000842622.1	LN:785
@SQ	SN:ENST00000842623.1	LN:452
@SQ	SN:ENST00000381908.7	LN:15549
@SQ	SN:ENST00000350274.9	LN:3165
@SQ	SN:ENST00000336164.9	LN:15563
@SQ	SN:ENST00000543420.5	LN:802
@SQ	SN:ENST00000543777.5	LN:789
@SQ	SN:ENST00000539009.2	LN:652
@SQ	SN:ENST00000535911.1	LN:562
@SQ	SN:ENST00000816483.1	LN:572
@SQ	SN:ENST00000666750.2	LN:798
@SQ	SN:ENST00000665123.1	LN:3388
@SQ	SN:ENST00000816496.1	LN:700
@SQ	SN:ENST00000500682.1	LN:2830
@SQ	SN:ENST00000816499.1	LN:664
@SQ	SN:ENST00000816503.1	LN:670
@SQ	SN:ENST00000240618.11	LN:1576
@SQ	SN:ENST00000539300.5	LN:1507
@SQ	SN:ENST00000540818.5	LN:951
@SQ	SN:ENST00000718241.1	LN:5253
@SQ	SN:ENST00000718242.1	LN:1357
@SQ	SN:ENST00000309384.3	LN:928
@SQ	SN:ENST00000539033.1	LN:998
@SQ	SN:ENST00000396439.7	LN:1025
@SQ	SN:ENST00000381903.2	LN:798
@SQ	SN:ENST00000381902.7	LN:1238
@SQ	SN:ENST00000381901.5	LN:1211
@SQ	SN:ENST00000536833.6	LN:771
@SQ	SN:ENST00000536188.5	LN:1179
@SQ	SN:ENST00000359151.8	LN:1436
@SQ	SN:ENST00000408006.7	LN:1559
@SQ	SN:ENST00000347831.9	LN:1332
@SQ	SN:ENST00000544822.2	LN:1600
@SQ	SN:ENST00000322446.3	LN:2142
@SQ	SN:ENST00000538173.2	LN:2636
@SQ	SN:ENST00000757252.1	LN:938
@SQ	SN:ENST00000537614.1	LN:270
@SQ	SN:ENST00000732315.1	LN:1312
@SQ	SN:ENST00000732311.1	LN:1326
@SQ	SN:ENST00000732312.1	LN:1081
@SQ	SN:ENST00000535939.5	LN:2353
@SQ	SN:ENST00000510134.6	LN:1410
@SQ	SN:ENST00000503499.1	LN:986
@SQ	SN:ENST00000539554.6	LN:2489
@SQ	SN:ENST00000320756.7	LN:2606
@SQ	SN:ENST00000625272.1	LN:319
@SQ	SN:ENST00000790608.1	LN:428
@SQ	SN:ENST00000790609.1	LN:409
@SQ	SN:ENST00000790610.1	LN:309
@SQ	SN:ENST00000075503.8	LN:2771
@SQ	SN:ENST00000279550.11	LN:1708
@SQ	SN:ENST00000228251.9	LN:1931
@SQ	SN:ENST00000732190.1	LN:701
@SQ	SN:ENST00000819165.1	LN:972
@SQ	SN:ENST00000669563.1	LN:917
@SQ	SN:ENST00000412576.3	LN:301
@SQ	SN:ENST00000240687.2	LN:1096
@SQ	SN:ENST00000240615.3	LN:1236
@SQ	SN:ENST00000240691.4	LN:1075
@SQ	SN:ENST00000240619.3	LN:1140
@SQ	SN:ENST00000541449.1	LN:943
@SQ	SN:ENST00000544994.5	LN:326
@SQ	SN:ENST00000228811.8	LN:563
@SQ	SN:ENST00000540107.2	LN:388
@SQ	SN:ENST00000543626.5	LN:712
@SQ	SN:ENST00000703543.1	LN:837
@SQ	SN:ENST00000542513.1	LN:940
@SQ	SN:ENST00000544947.1	LN:297
@SQ	SN:ENST00000390677.2	LN:1637
@SQ	SN:ENST00000381847.7	LN:641
@SQ	SN:ENST00000396400.4	LN:3177
@SQ	SN:ENST00000537503.2	LN:1854
@SQ	SN:ENST00000390674.2	LN:928
@SQ	SN:ENST00000506868.1	LN:1000
@SQ	SN:ENST00000538986.2	LN:2344
@SQ	SN:ENST00000390673.2	LN:1002
@SQ	SN:ENST00000390675.2	LN:1021
@SQ	SN:ENST00000541376.1	LN:925
@SQ	SN:ENST00000533467.1	LN:930
@SQ	SN:ENST00000534866.1	LN:2403
@SQ	SN:ENST00000422992.2	LN:927
@SQ	SN:ENST00000531678.1	LN:1027
@SQ	SN:ENST00000542637.1	LN:96
@SQ	SN:ENST00000539585.1	LN:1687
@SQ	SN:ENST00000535136.1	LN:910
@SQ	SN:ENST00000543969.1	LN:385
@SQ	SN:ENST00000622602.2	LN:4823
@SQ	SN:ENST00000334266.1	LN:945
@SQ	SN:ENST00000542152.1	LN:922
@SQ	SN:ENST00000612592.1	LN:512
@SQ	SN:ENST00000538488.3	LN:1227
@SQ	SN:ENST00000279575.7	LN:923
@SQ	SN:ENST00000621732.4	LN:709
@SQ	SN:ENST00000445719.2	LN:586
@SQ	SN:ENST00000545626.5	LN:710
@SQ	SN:ENST00000500254.6	LN:775
@SQ	SN:ENST00000389362.6	LN:1431
@SQ	SN:ENST00000538349.5	LN:550
@SQ	SN:ENST00000542062.5	LN:562
@SQ	SN:ENST00000540635.1	LN:523
@SQ	SN:ENST00000453927.2	LN:274
@SQ	SN:ENST00000824804.1	LN:729
@SQ	SN:ENST00000614709.1	LN:524
@SQ	SN:ENST00000620115.1	LN:247
@SQ	SN:ENST00000603334.1	LN:1414
@SQ	SN:ENST00000614160.1	LN:290
@SQ	SN:ENST00000824884.1	LN:1132
@SQ	SN:ENST00000515938.1	LN:62
@SQ	SN:ENST00000499291.6	LN:3673
@SQ	SN:ENST00000824888.1	LN:1236
@SQ	SN:ENST00000545239.2	LN:1186
@SQ	SN:ENST00000667189.2	LN:2169
@SQ	SN:ENST00000744021.1	LN:1392
@SQ	SN:ENST00000751170.1	LN:515
@SQ	SN:ENST00000396373.9	LN:6144
@SQ	SN:ENST00000729255.1	LN:785
@SQ	SN:ENST00000589718.5	LN:1850
@SQ	SN:ENST00000586576.5	LN:1927
@SQ	SN:ENST00000308721.9	LN:1897
@SQ	SN:ENST00000266434.8	LN:2039
@SQ	SN:ENST00000396367.5	LN:1886
@SQ	SN:ENST00000539347.1	LN:327
@SQ	SN:ENST00000636813.1	LN:85
@SQ	SN:ENST00000261349.9	LN:10252
@SQ	SN:ENST00000543091.1	LN:4774
@SQ	SN:ENST00000472093.2	LN:511
@SQ	SN:ENST00000362681.1	LN:104
@SQ	SN:ENST00000604544.1	LN:437
@SQ	SN:ENST00000748923.1	LN:260
@SQ	SN:ENST00000384283.1	LN:103
@SQ	SN:ENST00000535902.6	LN:5532
@SQ	SN:ENST00000396349.3	LN:2220
@SQ	SN:ENST00000545735.1	LN:1501
@SQ	SN:ENST00000494341.2	LN:479
@SQ	SN:ENST00000381800.5	LN:1545
@SQ	SN:ENST00000314565.9	LN:6422
@SQ	SN:ENST00000542728.5	LN:580
@SQ	SN:ENST00000298571.6	LN:549
@SQ	SN:ENST00000605743.1	LN:379
@SQ	SN:ENST00000298573.9	LN:6661
@SQ	SN:ENST00000228862.3	LN:3402
@SQ	SN:ENST00000702638.2	LN:732
@SQ	SN:ENST00000544086.1	LN:412
@SQ	SN:ENST00000729818.1	LN:279
@SQ	SN:ENST00000483524.2	LN:576
@SQ	SN:ENST00000228865.3	LN:3770
@SQ	SN:ENST00000605378.1	LN:396
@SQ	SN:ENST00000619780.1	LN:775
@SQ	SN:ENST00000817557.1	LN:640
@SQ	SN:ENST00000651487.1	LN:1910
@SQ	SN:ENST00000540510.1	LN:1751
@SQ	SN:ENST00000332427.6	LN:1743
@SQ	SN:ENST00000614874.2	LN:4335
@SQ	SN:ENST00000228872.9	LN:2411
@SQ	SN:ENST00000396340.1	LN:897
@SQ	SN:ENST00000726600.1	LN:551
@SQ	SN:ENST00000326765.10	LN:4724
@SQ	SN:ENST00000385248.1	LN:95
@SQ	SN:ENST00000603161.1	LN:355
@SQ	SN:ENST00000356591.5	LN:4594
@SQ	SN:ENST00000352940.8	LN:1698
@SQ	SN:ENST00000358007.7	LN:1817
@SQ	SN:ENST00000464893.1	LN:276
@SQ	SN:ENST00000475592.2	LN:759
@SQ	SN:ENST00000811441.1	LN:1579
@SQ	SN:ENST00000811440.1	LN:913
@SQ	SN:ENST00000811439.1	LN:784
@SQ	SN:ENST00000459725.1	LN:609
@SQ	SN:ENST00000811550.1	LN:503
@SQ	SN:ENST00000713574.1	LN:3057
@SQ	SN:ENST00000014914.6	LN:6582
@SQ	SN:ENST00000648791.1	LN:2110
@SQ	SN:ENST00000385082.1	LN:90
@SQ	SN:ENST00000786996.1	LN:1401
@SQ	SN:ENST00000540198.1	LN:404
@SQ	SN:ENST00000787001.1	LN:931
@SQ	SN:ENST00000786997.1	LN:976
@SQ	SN:ENST00000536029.1	LN:466
@SQ	SN:ENST00000228887.6	LN:1347
@SQ	SN:ENST00000396333.3	LN:903
@SQ	SN:ENST00000545158.1	LN:369
@SQ	SN:ENST00000408684.1	LN:91
@SQ	SN:ENST00000014930.9	LN:1159
@SQ	SN:ENST00000536942.1	LN:2056
@SQ	SN:ENST00000624664.1	LN:4411
@SQ	SN:ENST00000543321.1	LN:2403
@SQ	SN:ENST00000538670.1	LN:1336
@SQ	SN:ENST00000482174.2	LN:347
@SQ	SN:ENST00000197268.13	LN:4711
@SQ	SN:ENST00000432710.7	LN:2544
@SQ	SN:ENST00000651961.1	LN:2613
@SQ	SN:ENST00000337630.10	LN:2390
@SQ	SN:ENST00000396302.7	LN:1628
@SQ	SN:ENST00000457134.6	LN:1183
@SQ	SN:ENST00000545401.6	LN:1352
@SQ	SN:ENST00000537302.5	LN:1028
@SQ	SN:ENST00000351606.10	LN:1422
@SQ	SN:ENST00000699336.2	LN:531
@SQ	SN:ENST00000736917.1	LN:523
@SQ	SN:ENST00000737439.1	LN:1382
@SQ	SN:ENST00000737537.1	LN:550
@SQ	SN:ENST00000737440.1	LN:568
@SQ	SN:ENST00000805868.1	LN:388
@SQ	SN:ENST00000431267.2	LN:1039
@SQ	SN:ENST00000544053.5	LN:1436
@SQ	SN:ENST00000256951.10	LN:5913
@SQ	SN:ENST00000396301.7	LN:675
@SQ	SN:ENST00000537612.1	LN:505
@SQ	SN:ENST00000786586.1	LN:2734
@SQ	SN:ENST00000318426.6	LN:2750
@SQ	SN:ENST00000531049.1	LN:683
@SQ	SN:ENST00000364606.1	LN:118
@SQ	SN:ENST00000365039.1	LN:107
@SQ	SN:ENST00000821547.1	LN:271
@SQ	SN:ENST00000744965.1	LN:370
@SQ	SN:ENST00000543347.1	LN:382
@SQ	SN:ENST00000609686.4	LN:30609
@SQ	SN:ENST00000621825.1	LN:546
@SQ	SN:ENST00000652867.1	LN:627
@SQ	SN:ENST00000772616.1	LN:597
@SQ	SN:ENST00000363605.1	LN:345
@SQ	SN:ENST00000765874.1	LN:409
@SQ	SN:ENST00000713643.1	LN:460
@SQ	SN:ENST00000713644.1	LN:459
@SQ	SN:ENST00000546187.1	LN:132
@SQ	SN:ENST00000544546.1	LN:283
@SQ	SN:ENST00000813828.1	LN:604
@SQ	SN:ENST00000538329.1	LN:640
@SQ	SN:ENST00000813619.1	LN:877
@SQ	SN:ENST00000535821.1	LN:231
@SQ	SN:ENST00000516099.1	LN:110
@SQ	SN:ENST00000541815.1	LN:315
@SQ	SN:ENST00000774772.1	LN:1010
@SQ	SN:ENST00000771261.1	LN:440
@SQ	SN:ENST00000740417.1	LN:887
@SQ	SN:ENST00000495304.3	LN:339
@SQ	SN:ENST00000261168.9	LN:8823
@SQ	SN:ENST00000543189.5	LN:4887
@SQ	SN:ENST00000536444.5	LN:8774
@SQ	SN:ENST00000702617.1	LN:509
@SQ	SN:ENST00000544627.5	LN:4847
@SQ	SN:ENST00000540793.5	LN:4142
@SQ	SN:ENST00000240617.10	LN:1960
@SQ	SN:ENST00000655882.1	LN:900
@SQ	SN:ENST00000843365.1	LN:785
@SQ	SN:ENST00000363960.1	LN:269
@SQ	SN:ENST00000542401.2	LN:4103
@SQ	SN:ENST00000261170.5	LN:3858
@SQ	SN:ENST00000786478.1	LN:894
@SQ	SN:ENST00000786477.1	LN:837
@SQ	SN:ENST00000786473.1	LN:1026
@SQ	SN:ENST00000786854.1	LN:746
@SQ	SN:ENST00000786855.1	LN:306
@SQ	SN:ENST00000786474.1	LN:1220
@SQ	SN:ENST00000562691.2	LN:5428
@SQ	SN:ENST00000539745.2	LN:412
@SQ	SN:ENST00000701567.2	LN:1866
@SQ	SN:ENST00000786895.1	LN:671
@SQ	SN:ENST00000786896.1	LN:587
@SQ	SN:ENST00000544848.3	LN:620
@SQ	SN:ENST00000261167.7	LN:4581
@SQ	SN:ENST00000330828.3	LN:1586
@SQ	SN:ENST00000316048.2	LN:2104
@SQ	SN:ENST00000651868.1	LN:1923
@SQ	SN:ENST00000228936.6	LN:5160
@SQ	SN:ENST00000444324.2	LN:357
@SQ	SN:ENST00000539261.6	LN:1650
@SQ	SN:ENST00000228938.5	LN:694
@SQ	SN:ENST00000266397.7	LN:1547
@SQ	SN:ENST00000540097.1	LN:993
@SQ	SN:ENST00000228945.9	LN:1174
@SQ	SN:ENST00000541644.5	LN:911
@SQ	SN:ENST00000541546.5	LN:859
@SQ	SN:ENST00000827418.1	LN:3074
@SQ	SN:ENST00000827557.1	LN:245
@SQ	SN:ENST00000266395.3	LN:727
@SQ	SN:ENST00000542689.3	LN:987
@SQ	SN:ENST00000256953.6	LN:2264
@SQ	SN:ENST00000538313.5	LN:2060
@SQ	SN:ENST00000536465.5	LN:2134
@SQ	SN:ENST00000546331.5	LN:1383
@SQ	SN:ENST00000537647.5	LN:935
@SQ	SN:ENST00000539734.1	LN:301
@SQ	SN:ENST00000541243.1	LN:337
@SQ	SN:ENST00000809746.1	LN:491
@SQ	SN:ENST00000809668.1	LN:650
@SQ	SN:ENST00000428182.2	LN:611
@SQ	SN:ENST00000674316.1	LN:6403
@SQ	SN:ENST00000674188.1	LN:4641
@SQ	SN:ENST00000281171.9	LN:6128
@SQ	SN:ENST00000543886.6	LN:2095
@SQ	SN:ENST00000348962.7	LN:5999
@SQ	SN:ENST00000469884.1	LN:875
@SQ	SN:ENST00000674388.1	LN:7814
@SQ	SN:ENST00000445537.6	LN:4062
@SQ	SN:ENST00000542557.5	LN:2946
@SQ	SN:ENST00000544244.5	LN:3978
@SQ	SN:ENST00000442921.7	LN:2758
@SQ	SN:ENST00000281172.10	LN:3901
@SQ	SN:ENST00000543523.5	LN:3925
@SQ	SN:ENST00000644374.1	LN:3873
@SQ	SN:ENST00000646918.1	LN:4576
@SQ	SN:ENST00000642939.1	LN:3950
@SQ	SN:ENST00000645775.1	LN:3904
@SQ	SN:ENST00000646828.1	LN:4018
@SQ	SN:ENST00000647224.1	LN:3810
@SQ	SN:ENST00000642278.1	LN:5016
@SQ	SN:ENST00000646123.1	LN:3682
@SQ	SN:ENST00000647087.1	LN:3702
@SQ	SN:ENST00000543612.5	LN:2965
@SQ	SN:ENST00000540613.5	LN:2204
@SQ	SN:ENST00000542903.1	LN:1858
@SQ	SN:ENST00000363235.1	LN:104
@SQ	SN:ENST00000847735.1	LN:353
@SQ	SN:ENST00000544015.2	LN:588
@SQ	SN:ENST00000847528.1	LN:938
@SQ	SN:ENST00000544148.1	LN:660
@SQ	SN:ENST00000419869.7	LN:1874
@SQ	SN:ENST00000025399.10	LN:1442
@SQ	SN:ENST00000428559.7	LN:1644
@SQ	SN:ENST00000532964.5	LN:854
@SQ	SN:ENST00000526530.1	LN:1619
@SQ	SN:ENST00000541727.1	LN:720
@SQ	SN:ENST00000835597.1	LN:587
@SQ	SN:ENST00000835598.1	LN:515
@SQ	SN:ENST00000344941.3	LN:2923
@SQ	SN:ENST00000752333.1	LN:490
@SQ	SN:ENST00000010404.6	LN:901
@SQ	SN:ENST00000396210.8	LN:925
@SQ	SN:ENST00000535309.5	LN:1331
@SQ	SN:ENST00000540056.5	LN:546
@SQ	SN:ENST00000396209.5	LN:979
@SQ	SN:ENST00000396207.1	LN:909
@SQ	SN:ENST00000537175.1	LN:3133
@SQ	SN:ENST00000821890.1	LN:432
@SQ	SN:ENST00000540992.1	LN:927
@SQ	SN:ENST00000537304.6	LN:3393
@SQ	SN:ENST00000261169.10	LN:3810
@SQ	SN:ENST00000541295.5	LN:3498
@SQ	SN:ENST00000354662.5	LN:3574
@SQ	SN:ENST00000441439.6	LN:3515
@SQ	SN:ENST00000447609.5	LN:3365
@SQ	SN:ENST00000320122.10	LN:3759
@SQ	SN:ENST00000540848.5	LN:1574
@SQ	SN:ENST00000535535.5	LN:1488
@SQ	SN:ENST00000534946.5	LN:1016
@SQ	SN:ENST00000540445.5	LN:906
@SQ	SN:ENST00000541846.5	LN:573
@SQ	SN:ENST00000541892.1	LN:603
@SQ	SN:ENST00000759580.1	LN:327
@SQ	SN:ENST00000759328.1	LN:609
@SQ	SN:ENST00000759325.1	LN:1507
@SQ	SN:ENST00000637435.1	LN:1094
@SQ	SN:ENST00000418574.3	LN:2178
@SQ	SN:ENST00000759187.1	LN:497
@SQ	SN:ENST00000759188.1	LN:772
@SQ	SN:ENST00000444513.2	LN:499
@SQ	SN:ENST00000325349.6	LN:1414
@SQ	SN:ENST00000792895.1	LN:690
@SQ	SN:ENST00000671332.1	LN:1492
@SQ	SN:ENST00000667066.1	LN:636
@SQ	SN:ENST00000391056.1	LN:108
@SQ	SN:ENST00000649143.1	LN:1679
@SQ	SN:ENST00000481703.2	LN:745
@SQ	SN:ENST00000536820.1	LN:1296
@SQ	SN:ENST00000545713.1	LN:516
@SQ	SN:ENST00000669683.1	LN:2113
@SQ	SN:ENST00000540399.1	LN:1003
@SQ	SN:ENST00000657845.1	LN:811
@SQ	SN:ENST00000654525.1	LN:1390
@SQ	SN:ENST00000663525.2	LN:566
@SQ	SN:ENST00000658328.1	LN:501
@SQ	SN:ENST00000660415.1	LN:799
@SQ	SN:ENST00000637126.1	LN:96
@SQ	SN:ENST00000383935.1	LN:113
@SQ	SN:ENST00000748319.1	LN:377
@SQ	SN:ENST00000229002.6	LN:1147
@SQ	SN:ENST00000538724.6	LN:990
@SQ	SN:ENST00000536890.1	LN:367
@SQ	SN:ENST00000676171.1	LN:5013
@SQ	SN:ENST00000535651.5	LN:2497
@SQ	SN:ENST00000538779.6	LN:4987
@SQ	SN:ENST00000433979.6	LN:4842
@SQ	SN:ENST00000675017.1	LN:4980
@SQ	SN:ENST00000543144.1	LN:525
@SQ	SN:ENST00000821199.1	LN:581
@SQ	SN:ENST00000535964.1	LN:478
@SQ	SN:ENST00000543668.1	LN:673
@SQ	SN:ENST00000648272.1	LN:2320
@SQ	SN:ENST00000266505.12	LN:2105
@SQ	SN:ENST00000534932.5	LN:525
@SQ	SN:ENST00000538330.5	LN:1612
@SQ	SN:ENST00000539875.5	LN:1398
@SQ	SN:ENST00000396338.3	LN:1335
@SQ	SN:ENST00000536931.1	LN:572
@SQ	SN:ENST00000317658.5	LN:1070
@SQ	SN:ENST00000838345.1	LN:1741
@SQ	SN:ENST00000838344.1	LN:1016
@SQ	SN:ENST00000775186.1	LN:620
@SQ	SN:ENST00000775189.1	LN:1399
@SQ	SN:ENST00000480903.1	LN:738
@SQ	SN:ENST00000502742.2	LN:330
@SQ	SN:ENST00000429027.7	LN:4797
@SQ	SN:ENST00000540972.5	LN:1954
@SQ	SN:ENST00000299275.10	LN:4238
@SQ	SN:ENST00000538714.5	LN:6487
@SQ	SN:ENST00000700682.1	LN:1785
@SQ	SN:ENST00000501211.2	LN:5391
@SQ	SN:ENST00000481078.3	LN:302
@SQ	SN:ENST00000424268.5	LN:4391
@SQ	SN:ENST00000700688.1	LN:4532
@SQ	SN:ENST00000492147.3	LN:296
@SQ	SN:ENST00000541908.5	LN:975
@SQ	SN:ENST00000543528.1	LN:309
@SQ	SN:ENST00000603848.1	LN:235
@SQ	SN:ENST00000758578.1	LN:1269
@SQ	SN:ENST00000266508.14	LN:5830
@SQ	SN:ENST00000398864.7	LN:5099
@SQ	SN:ENST00000673644.1	LN:774
@SQ	SN:ENST00000360995.8	LN:2533
@SQ	SN:ENST00000363377.1	LN:107
@SQ	SN:ENST00000359165.5	LN:1405
@SQ	SN:ENST00000673824.1	LN:836
@SQ	SN:ENST00000498395.1	LN:342
@SQ	SN:ENST00000669833.1	LN:833
@SQ	SN:ENST00000720703.1	LN:504
@SQ	SN:ENST00000364015.1	LN:165
@SQ	SN:ENST00000796736.1	LN:632
@SQ	SN:ENST00000716355.1	LN:10799
@SQ	SN:ENST00000788869.1	LN:1387
@SQ	SN:ENST00000788877.1	LN:644
@SQ	SN:ENST00000789343.1	LN:1308
@SQ	SN:ENST00000716358.1	LN:1414
@SQ	SN:ENST00000414406.2	LN:1498
@SQ	SN:ENST00000788560.1	LN:1152
@SQ	SN:ENST00000789271.1	LN:595
@SQ	SN:ENST00000789272.1	LN:785
@SQ	SN:ENST00000685841.2	LN:746
@SQ	SN:ENST00000655208.1	LN:650
@SQ	SN:ENST00000655042.1	LN:700
@SQ	SN:ENST00000789020.1	LN:615
@SQ	SN:ENST00000670792.1	LN:685
@SQ	SN:ENST00000796633.1	LN:1071
@SQ	SN:ENST00000745916.1	LN:603
@SQ	SN:ENST00000745914.1	LN:572
@SQ	SN:ENST00000746036.1	LN:631
@SQ	SN:ENST00000745828.1	LN:465
@SQ	SN:ENST00000535755.1	LN:525
@SQ	SN:ENST00000359062.4	LN:12486
@SQ	SN:ENST00000254302.5	LN:429
@SQ	SN:ENST00000540175.1	LN:1423
@SQ	SN:ENST00000266509.7	LN:3498
@SQ	SN:ENST00000540354.5	LN:2529
@SQ	SN:ENST00000545604.5	LN:2557
@SQ	SN:ENST00000545102.1	LN:2868
@SQ	SN:ENST00000381545.8	LN:3013
@SQ	SN:ENST00000261196.6	LN:2840
@SQ	SN:ENST00000381541.7	LN:2268
@SQ	SN:ENST00000540229.1	LN:2451
@SQ	SN:ENST00000545978.1	LN:196
@SQ	SN:ENST00000648739.1	LN:2064
@SQ	SN:ENST00000545916.1	LN:506
@SQ	SN:ENST00000593147.5	LN:519
@SQ	SN:ENST00000541784.1	LN:558
@SQ	SN:ENST00000256958.3	LN:2787
@SQ	SN:ENST00000683939.1	LN:7114
@SQ	SN:ENST00000307378.10	LN:7682
@SQ	SN:ENST00000458504.5	LN:2008
@SQ	SN:ENST00000539393.5	LN:409
@SQ	SN:ENST00000240652.8	LN:1942
@SQ	SN:ENST00000542023.1	LN:2015
@SQ	SN:ENST00000240651.14	LN:4075
@SQ	SN:ENST00000538582.5	LN:3639
@SQ	SN:ENST00000540463.1	LN:467
@SQ	SN:ENST00000444129.7	LN:3745
@SQ	SN:ENST00000421138.6	LN:2572
@SQ	SN:ENST00000229314.10	LN:3253
@SQ	SN:ENST00000542038.5	LN:933
@SQ	SN:ENST00000540141.5	LN:1055
@SQ	SN:ENST00000631252.2	LN:223
@SQ	SN:ENST00000256969.7	LN:2280
@SQ	SN:ENST00000535033.5	LN:1683
@SQ	SN:ENST00000261195.3	LN:3214
@SQ	SN:ENST00000647960.1	LN:3765
@SQ	SN:ENST00000396076.5	LN:1538
@SQ	SN:ENST00000350669.5	LN:1303
@SQ	SN:ENST00000673047.2	LN:1303
@SQ	SN:ENST00000716337.1	LN:1244
@SQ	SN:ENST00000716338.1	LN:1213
@SQ	SN:ENST00000240662.3	LN:2274
@SQ	SN:ENST00000665145.1	LN:2336
@SQ	SN:ENST00000667884.1	LN:2265
@SQ	SN:ENST00000261200.9	LN:8668
@SQ	SN:ENST00000261201.10	LN:8844
@SQ	SN:ENST00000683676.1	LN:4815
@SQ	SN:ENST00000684084.1	LN:6576
@SQ	SN:ENST00000539874.1	LN:522
@SQ	SN:ENST00000615261.1	LN:205
@SQ	SN:ENST00000682068.1	LN:4687
@SQ	SN:ENST00000326684.8	LN:1693
@SQ	SN:ENST00000621589.2	LN:1258
@SQ	SN:ENST00000538350.5	LN:2672
@SQ	SN:ENST00000684435.1	LN:2944
@SQ	SN:ENST00000636888.1	LN:1023
@SQ	SN:ENST00000541534.1	LN:533
@SQ	SN:ENST00000229329.7	LN:1748
@SQ	SN:ENST00000616957.1	LN:830
@SQ	SN:ENST00000637344.1	LN:619
@SQ	SN:ENST00000396037.9	LN:9707
@SQ	SN:ENST00000390870.1	LN:161
@SQ	SN:ENST00000404299.3	LN:1920
@SQ	SN:ENST00000381424.3	LN:1036
@SQ	SN:ENST00000536786.1	LN:389
@SQ	SN:ENST00000775356.1	LN:421
@SQ	SN:ENST00000446597.6	LN:4585
@SQ	SN:ENST00000333957.8	LN:4436
@SQ	SN:ENST00000396028.6	LN:3463
@SQ	SN:ENST00000536386.5	LN:3496
@SQ	SN:ENST00000542676.5	LN:3438
@SQ	SN:ENST00000545552.5	LN:3471
@SQ	SN:ENST00000543604.1	LN:738
@SQ	SN:ENST00000775355.1	LN:775
@SQ	SN:ENST00000775357.1	LN:747
@SQ	SN:ENST00000670175.1	LN:990
@SQ	SN:ENST00000775464.1	LN:899
@SQ	SN:ENST00000775463.1	LN:954
@SQ	SN:ENST00000542742.1	LN:915
@SQ	SN:ENST00000535801.1	LN:324
@SQ	SN:ENST00000775470.1	LN:1293
@SQ	SN:ENST00000671733.1	LN:2203
@SQ	SN:ENST00000335148.8	LN:1083
@SQ	SN:ENST00000672951.1	LN:910
@SQ	SN:ENST00000266517.9	LN:7063
@SQ	SN:ENST00000538218.2	LN:1659
@SQ	SN:ENST00000545979.2	LN:617
@SQ	SN:ENST00000715991.1	LN:2659
@SQ	SN:ENST00000536744.5	LN:647
@SQ	SN:ENST00000628326.1	LN:631
@SQ	SN:ENST00000761309.1	LN:763
@SQ	SN:ENST00000478056.2	LN:241
@SQ	SN:ENST00000761412.1	LN:526
@SQ	SN:ENST00000538317.6	LN:2064
@SQ	SN:ENST00000540895.6	LN:1924
@SQ	SN:ENST00000651851.1	LN:1766
@SQ	SN:ENST00000842737.1	LN:3758
@SQ	SN:ENST00000842861.1	LN:788
@SQ	SN:ENST00000540994.1	LN:485
@SQ	SN:ENST00000843009.1	LN:529
@SQ	SN:ENST00000843112.1	LN:469
@SQ	SN:ENST00000541161.1	LN:36
@SQ	SN:ENST00000534841.1	LN:681
@SQ	SN:ENST00000715992.1	LN:1629
@SQ	SN:ENST00000538297.1	LN:1329
@SQ	SN:ENST00000451604.7	LN:7076
@SQ	SN:ENST00000537393.5	LN:2769
@SQ	SN:ENST00000646273.1	LN:2810
@SQ	SN:ENST00000704296.1	LN:1633
@SQ	SN:ENST00000704299.1	LN:2554
@SQ	SN:ENST00000396007.6	LN:1379
@SQ	SN:ENST00000545921.5	LN:2589
@SQ	SN:ENST00000546118.1	LN:401
@SQ	SN:ENST00000739613.1	LN:482
@SQ	SN:ENST00000441133.2	LN:638
@SQ	SN:ENST00000739691.1	LN:972
@SQ	SN:ENST00000810584.1	LN:464
@SQ	SN:ENST00000810582.1	LN:1151
@SQ	SN:ENST00000401373.1	LN:75
@SQ	SN:ENST00000668226.1	LN:1752
@SQ	SN:ENST00000810682.1	LN:775
@SQ	SN:ENST00000668312.1	LN:962
@SQ	SN:ENST00000668875.1	LN:1104
@SQ	SN:ENST00000660859.1	LN:1184
@SQ	SN:ENST00000810785.1	LN:1465
@SQ	SN:ENST00000810786.1	LN:595
@SQ	SN:ENST00000810854.1	LN:524
@SQ	SN:ENST00000483544.1	LN:1710
@SQ	SN:ENST00000764662.1	LN:694
@SQ	SN:ENST00000542108.1	LN:989
@SQ	SN:ENST00000741714.1	LN:696
@SQ	SN:ENST00000471411.1	LN:480
@SQ	SN:ENST00000661451.1	LN:1277
@SQ	SN:ENST00000669229.1	LN:1281
@SQ	SN:ENST00000485238.3	LN:296
@SQ	SN:ENST00000790613.1	LN:474
@SQ	SN:ENST00000261192.12	LN:9314
@SQ	SN:ENST00000538118.5	LN:4694
@SQ	SN:ENST00000342945.9	LN:4319
@SQ	SN:ENST00000539282.5	LN:1811
@SQ	SN:ENST00000539780.5	LN:1360
@SQ	SN:ENST00000545410.1	LN:451
@SQ	SN:ENST00000625186.1	LN:2373
@SQ	SN:ENST00000546353.1	LN:728
@SQ	SN:ENST00000729875.1	LN:628
@SQ	SN:ENST00000396004.2	LN:378
@SQ	SN:ENST00000623395.3	LN:1516
@SQ	SN:ENST00000549262.6	LN:1443
@SQ	SN:ENST00000636465.1	LN:4540
@SQ	SN:ENST00000557489.6	LN:2823
@SQ	SN:ENST00000354454.7	LN:2504
@SQ	SN:ENST00000548766.5	LN:2193
@SQ	SN:ENST00000556887.6	LN:2472
@SQ	SN:ENST00000547044.5	LN:2208
@SQ	SN:ENST00000758573.1	LN:360
@SQ	SN:ENST00000555897.1	LN:1186
@SQ	SN:ENST00000555862.1	LN:490
@SQ	SN:ENST00000622162.1	LN:746
@SQ	SN:ENST00000395987.8	LN:2510
@SQ	SN:ENST00000354189.9	LN:2445
@SQ	SN:ENST00000320267.13	LN:2361
@SQ	SN:ENST00000395990.6	LN:2417
@SQ	SN:ENST00000545133.5	LN:2146
@SQ	SN:ENST00000674567.1	LN:1893
@SQ	SN:ENST00000676236.1	LN:1901
@SQ	SN:ENST00000557540.7	LN:1259
@SQ	SN:ENST00000381356.9	LN:1242
@SQ	SN:ENST00000555711.6	LN:783
@SQ	SN:ENST00000554266.6	LN:429
@SQ	SN:ENST00000556351.6	LN:838
@SQ	SN:ENST00000556927.6	LN:833
@SQ	SN:ENST00000556402.6	LN:874
@SQ	SN:ENST00000553788.6	LN:708
@SQ	SN:ENST00000256078.10	LN:5430
@SQ	SN:ENST00000311936.8	LN:5306
@SQ	SN:ENST00000685328.1	LN:5287
@SQ	SN:ENST00000693229.1	LN:5187
@SQ	SN:ENST00000692768.1	LN:5075
@SQ	SN:ENST00000688940.1	LN:3630
@SQ	SN:ENST00000557334.6	LN:1042
@SQ	SN:ENST00000612734.1	LN:582
@SQ	SN:ENST00000620933.1	LN:563
@SQ	SN:ENST00000686969.1	LN:2957
@SQ	SN:ENST00000556131.2	LN:2937
@SQ	SN:ENST00000834590.1	LN:592
@SQ	SN:ENST00000767261.1	LN:424
@SQ	SN:ENST00000622671.3	LN:1231
@SQ	SN:ENST00000790877.1	LN:551
@SQ	SN:ENST00000790797.1	LN:906
@SQ	SN:ENST00000701801.2	LN:1204
@SQ	SN:ENST00000364569.1	LN:141
@SQ	SN:ENST00000480211.1	LN:153
@SQ	SN:ENST00000625067.1	LN:1343
@SQ	SN:ENST00000538746.1	LN:658
@SQ	SN:ENST00000545422.1	LN:178
@SQ	SN:ENST00000282881.10	LN:1718
@SQ	SN:ENST00000458174.7	LN:1876
@SQ	SN:ENST00000539744.5	LN:1729
@SQ	SN:ENST00000445693.5	LN:1285
@SQ	SN:ENST00000413632.6	LN:1520
@SQ	SN:ENST00000535066.1	LN:537
@SQ	SN:ENST00000747983.1	LN:420
@SQ	SN:ENST00000735571.1	LN:614
@SQ	SN:ENST00000719488.1	LN:559
@SQ	SN:ENST00000798428.1	LN:568
@SQ	SN:ENST00000773355.1	LN:417
@SQ	SN:ENST00000411018.1	LN:283
@SQ	SN:ENST00000715995.1	LN:772
@SQ	SN:ENST00000715994.1	LN:451
@SQ	SN:ENST00000773354.1	LN:799
@SQ	SN:ENST00000543961.1	LN:1229
@SQ	SN:ENST00000773510.1	LN:843
@SQ	SN:ENST00000638058.1	LN:60
@SQ	SN:ENST00000544399.1	LN:486
@SQ	SN:ENST00000545729.6	LN:3188
@SQ	SN:ENST00000500276.6	LN:2610
@SQ	SN:ENST00000658700.1	LN:5720
@SQ	SN:ENST00000660703.1	LN:3972
@SQ	SN:ENST00000670839.1	LN:3560
@SQ	SN:ENST00000669929.1	LN:3321
@SQ	SN:ENST00000773032.1	LN:933
@SQ	SN:ENST00000773035.1	LN:626
@SQ	SN:ENST00000688511.1	LN:5613
@SQ	SN:ENST00000689434.1	LN:5527
@SQ	SN:ENST00000689635.1	LN:5980
@SQ	SN:ENST00000381352.7	LN:2320
@SQ	SN:ENST00000405154.6	LN:5510
@SQ	SN:ENST00000615708.4	LN:1328
@SQ	SN:ENST00000542865.5	LN:2219
@SQ	SN:ENST00000541490.5	LN:5505
@SQ	SN:ENST00000773201.1	LN:563
@SQ	SN:ENST00000282884.13	LN:1994
@SQ	SN:ENST00000737654.1	LN:366
@SQ	SN:ENST00000242728.5	LN:3743
@SQ	SN:ENST00000535914.1	LN:436
@SQ	SN:ENST00000545819.1	LN:566
@SQ	SN:ENST00000540266.5	LN:587
@SQ	SN:ENST00000671460.1	LN:1699
@SQ	SN:ENST00000422622.3	LN:4348
@SQ	SN:ENST00000242729.7	LN:4533
@SQ	SN:ENST00000535504.1	LN:419
@SQ	SN:ENST00000717772.1	LN:805
@SQ	SN:ENST00000540392.1	LN:699
@SQ	SN:ENST00000537525.6	LN:1795
@SQ	SN:ENST00000621404.1	LN:572
@SQ	SN:ENST00000669209.1	LN:1132
@SQ	SN:ENST00000539552.1	LN:475
@SQ	SN:ENST00000535324.1	LN:775
@SQ	SN:ENST00000381340.8	LN:12564
@SQ	SN:ENST00000537724.1	LN:172
@SQ	SN:ENST00000391247.1	LN:136
@SQ	SN:ENST00000414098.2	LN:876
@SQ	SN:ENST00000242737.5	LN:581
@SQ	SN:ENST00000541141.1	LN:460
@SQ	SN:ENST00000766166.1	LN:300
@SQ	SN:ENST00000261191.12	LN:2634
@SQ	SN:ENST00000229395.8	LN:2932
@SQ	SN:ENST00000546072.5	LN:956
@SQ	SN:ENST00000327214.5	LN:2790
@SQ	SN:ENST00000343028.9	LN:4315
@SQ	SN:ENST00000500632.1	LN:2549
@SQ	SN:ENST00000546323.5	LN:575
@SQ	SN:ENST00000282892.4	LN:2669
@SQ	SN:ENST00000620519.1	LN:1861
@SQ	SN:ENST00000429849.3	LN:1022
@SQ	SN:ENST00000603769.1	LN:301
@SQ	SN:ENST00000824827.1	LN:587
@SQ	SN:ENST00000545069.1	LN:983
@SQ	SN:ENST00000540595.2	LN:1218
@SQ	SN:ENST00000389032.8	LN:4957
@SQ	SN:ENST00000806972.1	LN:892
@SQ	SN:ENST00000266503.10	LN:6902
@SQ	SN:ENST00000544915.5	LN:6785
@SQ	SN:ENST00000395901.6	LN:1954
@SQ	SN:ENST00000546179.5	LN:1861
@SQ	SN:ENST00000311001.9	LN:1888
@SQ	SN:ENST00000261178.9	LN:1843
@SQ	SN:ENST00000542388.1	LN:1720
@SQ	SN:ENST00000500498.2	LN:804
@SQ	SN:ENST00000755732.1	LN:371
@SQ	SN:ENST00000687842.1	LN:1470
@SQ	SN:ENST00000535986.2	LN:1196
@SQ	SN:ENST00000698358.1	LN:793
@SQ	SN:ENST00000702621.1	LN:297
@SQ	SN:ENST00000298876.8	LN:1122
@SQ	SN:ENST00000542842.1	LN:1418
@SQ	SN:ENST00000816302.1	LN:1414
@SQ	SN:ENST00000545334.5	LN:2805
@SQ	SN:ENST00000537927.5	LN:5719
@SQ	SN:ENST00000228425.11	LN:5983
@SQ	SN:ENST00000318304.12	LN:6001
@SQ	SN:ENST00000535047.5	LN:875
@SQ	SN:ENST00000542629.5	LN:3208
@SQ	SN:ENST00000506925.2	LN:2639
@SQ	SN:ENST00000538759.1	LN:928
@SQ	SN:ENST00000542428.1	LN:314
@SQ	SN:ENST00000740393.1	LN:458
@SQ	SN:ENST00000536317.5	LN:1110
@SQ	SN:ENST00000310791.4	LN:1150
@SQ	SN:ENST00000619202.1	LN:509
@SQ	SN:ENST00000418882.2	LN:569
@SQ	SN:ENST00000538640.2	LN:429
@SQ	SN:ENST00000081029.8	LN:1829
@SQ	SN:ENST00000538315.5	LN:1715
@SQ	SN:ENST00000516776.1	LN:113
@SQ	SN:ENST00000381273.4	LN:1667
@SQ	SN:ENST00000545904.1	LN:679
@SQ	SN:ENST00000381271.7	LN:6490
@SQ	SN:ENST00000543527.1	LN:191
@SQ	SN:ENST00000364742.1	LN:309
@SQ	SN:ENST00000825469.1	LN:1116
@SQ	SN:ENST00000825567.1	LN:838
@SQ	SN:ENST00000825470.1	LN:1648
@SQ	SN:ENST00000616635.1	LN:176
@SQ	SN:ENST00000545989.1	LN:227
@SQ	SN:ENST00000395872.5	LN:1318
@SQ	SN:ENST00000545234.6	LN:1578
@SQ	SN:ENST00000539239.5	LN:890
@SQ	SN:ENST00000538310.1	LN:854
@SQ	SN:ENST00000201015.8	LN:1872
@SQ	SN:ENST00000535992.5	LN:1891
@SQ	SN:ENST00000395868.7	LN:1674
@SQ	SN:ENST00000825703.1	LN:2006
@SQ	SN:ENST00000473753.2	LN:739
@SQ	SN:ENST00000457963.2	LN:554
@SQ	SN:ENST00000619739.1	LN:566
@SQ	SN:ENST00000617468.1	LN:2409
@SQ	SN:ENST00000539107.5	LN:2440
@SQ	SN:ENST00000545336.5	LN:2738
@SQ	SN:ENST00000536442.6	LN:2519
@SQ	SN:ENST00000621546.1	LN:602
@SQ	SN:ENST00000381259.5	LN:2334
@SQ	SN:ENST00000516428.1	LN:129
@SQ	SN:ENST00000365317.1	LN:135
@SQ	SN:ENST00000463466.1	LN:464
@SQ	SN:ENST00000849942.1	LN:614
@SQ	SN:ENST00000774830.1	LN:1281
@SQ	SN:ENST00000739914.1	LN:1259
@SQ	SN:ENST00000739915.1	LN:1095
@SQ	SN:ENST00000537327.1	LN:433
@SQ	SN:ENST00000614376.1	LN:102
@SQ	SN:ENST00000821501.1	LN:1143
@SQ	SN:ENST00000821502.1	LN:934
@SQ	SN:ENST00000821503.1	LN:703
@SQ	SN:ENST00000777650.1	LN:298
@SQ	SN:ENST00000662829.1	LN:933
@SQ	SN:ENST00000690162.1	LN:3524
@SQ	SN:ENST00000551193.2	LN:3096
@SQ	SN:ENST00000686419.1	LN:2115
@SQ	SN:ENST00000551451.6	LN:1705
@SQ	SN:ENST00000547759.2	LN:3698
@SQ	SN:ENST00000536681.8	LN:3538
@SQ	SN:ENST00000621300.1	LN:544
@SQ	SN:ENST00000182377.8	LN:2095
@SQ	SN:ENST00000547116.5	LN:1787
@SQ	SN:ENST00000620496.1	LN:486
@SQ	SN:ENST00000655500.1	LN:4676
@SQ	SN:ENST00000553105.2	LN:2396
@SQ	SN:ENST00000616916.1	LN:503
@SQ	SN:ENST00000610917.1	LN:651
@SQ	SN:ENST00000360150.9	LN:5033
@SQ	SN:ENST00000641955.2	LN:5537
@SQ	SN:ENST00000551108.3	LN:1583
@SQ	SN:ENST00000701302.2	LN:1037
@SQ	SN:ENST00000550906.3	LN:960
@SQ	SN:ENST00000737458.1	LN:953
@SQ	SN:ENST00000737463.1	LN:535
@SQ	SN:ENST00000737460.1	LN:728
@SQ	SN:ENST00000737462.1	LN:1897
@SQ	SN:ENST00000737461.1	LN:533
@SQ	SN:ENST00000737543.1	LN:343
@SQ	SN:ENST00000549411.1	LN:743
@SQ	SN:ENST00000318184.9	LN:3405
@SQ	SN:ENST00000537054.2	LN:4154
@SQ	SN:ENST00000539277.6	LN:8846
@SQ	SN:ENST00000551659.6	LN:9032
@SQ	SN:ENST00000256062.9	LN:8805
@SQ	SN:ENST00000552618.5	LN:3915
@SQ	SN:ENST00000549070.1	LN:349
@SQ	SN:ENST00000834604.1	LN:368
@SQ	SN:ENST00000480369.2	LN:423
@SQ	SN:ENST00000811855.1	LN:906
@SQ	SN:ENST00000830580.1	LN:591
@SQ	SN:ENST00000806269.1	LN:848
@SQ	SN:ENST00000801042.1	LN:463
@SQ	SN:ENST00000767721.1	LN:628
@SQ	SN:ENST00000653361.1	LN:542
@SQ	SN:ENST00000785011.1	LN:1564
@SQ	SN:ENST00000618803.1	LN:211
@SQ	SN:ENST00000824538.1	LN:560
@SQ	SN:ENST00000824528.1	LN:589
@SQ	SN:ENST00000824529.1	LN:615
@SQ	SN:ENST00000824627.1	LN:1514
@SQ	SN:ENST00000549055.1	LN:571
@SQ	SN:ENST00000655472.2	LN:597
@SQ	SN:ENST00000824533.1	LN:751
@SQ	SN:ENST00000824536.1	LN:475
@SQ	SN:ENST00000641021.1	LN:285
@SQ	SN:ENST00000515972.1	LN:94
@SQ	SN:ENST00000801746.1	LN:841
@SQ	SN:ENST00000801747.1	LN:555
@SQ	SN:ENST00000546558.2	LN:832
@SQ	SN:ENST00000810167.1	LN:744
@SQ	SN:ENST00000551867.1	LN:419
@SQ	SN:ENST00000810168.1	LN:1940
@SQ	SN:ENST00000810358.1	LN:457
@SQ	SN:ENST00000256079.9	LN:5208
@SQ	SN:ENST00000544829.5	LN:3212
@SQ	SN:ENST00000727044.1	LN:394
@SQ	SN:ENST00000648782.1	LN:2293
@SQ	SN:ENST00000695326.1	LN:3369
@SQ	SN:ENST00000298892.9	LN:4334
@SQ	SN:ENST00000687797.1	LN:4484
@SQ	SN:ENST00000695402.1	LN:3727
@SQ	SN:ENST00000395805.6	LN:4156
@SQ	SN:ENST00000690126.1	LN:3507
@SQ	SN:ENST00000695370.1	LN:3561
@SQ	SN:ENST00000684863.1	LN:3477
@SQ	SN:ENST00000686317.1	LN:3404
@SQ	SN:ENST00000540436.6	LN:3580
@SQ	SN:ENST00000692932.1	LN:3619
@SQ	SN:ENST00000695330.1	LN:3334
@SQ	SN:ENST00000695374.1	LN:3452
@SQ	SN:ENST00000417045.5	LN:3535
@SQ	SN:ENST00000754113.1	LN:731
@SQ	SN:ENST00000648050.2	LN:16604
@SQ	SN:ENST00000754112.1	LN:1290
@SQ	SN:ENST00000648367.1	LN:1402
@SQ	SN:ENST00000649354.1	LN:2134
@SQ	SN:ENST00000551972.2	LN:1216
@SQ	SN:ENST00000754114.1	LN:1435
@SQ	SN:ENST00000754392.1	LN:779
@SQ	SN:ENST00000550612.1	LN:259
@SQ	SN:ENST00000545802.1	LN:1649
@SQ	SN:ENST00000546076.6	LN:5506
@SQ	SN:ENST00000535215.5	LN:988
@SQ	SN:ENST00000261177.10	LN:5508
@SQ	SN:ENST00000613860.4	LN:819
@SQ	SN:ENST00000625497.2	LN:415
@SQ	SN:ENST00000222396.9	LN:623
@SQ	SN:ENST00000544329.1	LN:565
@SQ	SN:ENST00000637279.1	LN:72
@SQ	SN:ENST00000537555.1	LN:348
@SQ	SN:ENST00000637965.1	LN:364
@SQ	SN:ENST00000669174.1	LN:3188
@SQ	SN:ENST00000701923.1	LN:1043
@SQ	SN:ENST00000228264.10	LN:3717
@SQ	SN:ENST00000542838.6	LN:3920
@SQ	SN:ENST00000545668.5	LN:3751
@SQ	SN:ENST00000350437.8	LN:3724
@SQ	SN:ENST00000391231.1	LN:150
@SQ	SN:ENST00000605711.1	LN:675
@SQ	SN:ENST00000720872.1	LN:1327
@SQ	SN:ENST00000542490.5	LN:1264
@SQ	SN:ENST00000692037.1	LN:1209
@SQ	SN:ENST00000720865.1	LN:881
@SQ	SN:ENST00000720875.1	LN:774
@SQ	SN:ENST00000720881.1	LN:873
@SQ	SN:ENST00000391394.4	LN:1215
@SQ	SN:ENST00000641844.2	LN:5833
@SQ	SN:ENST00000721141.1	LN:667
@SQ	SN:ENST00000643651.1	LN:373
@SQ	SN:ENST00000646952.1	LN:481
@SQ	SN:ENST00000642199.1	LN:1145
@SQ	SN:ENST00000605507.1	LN:246
@SQ	SN:ENST00000495623.1	LN:606
@SQ	SN:ENST00000604341.1	LN:85
@SQ	SN:ENST00000622889.1	LN:474
@SQ	SN:ENST00000539409.5	LN:2532
@SQ	SN:ENST00000337682.9	LN:2941
@SQ	SN:ENST00000454658.6	LN:1555
@SQ	SN:ENST00000542983.1	LN:738
@SQ	SN:ENST00000538551.1	LN:316
@SQ	SN:ENST00000313737.5	LN:1514
@SQ	SN:ENST00000541749.2	LN:876
@SQ	SN:ENST00000635778.1	LN:79
@SQ	SN:ENST00000389082.10	LN:9506
@SQ	SN:ENST00000536562.5	LN:4291
@SQ	SN:ENST00000363518.1	LN:112
@SQ	SN:ENST00000354285.8	LN:3132
@SQ	SN:ENST00000621354.1	LN:417
@SQ	SN:ENST00000366255.3	LN:781
@SQ	SN:ENST00000544433.1	LN:482
@SQ	SN:ENST00000364358.1	LN:102
@SQ	SN:ENST00000452932.2	LN:533
@SQ	SN:ENST00000784765.1	LN:1970
@SQ	SN:ENST00000784770.1	LN:1296
@SQ	SN:ENST00000516581.1	LN:114
@SQ	SN:ENST00000471002.2	LN:296
@SQ	SN:ENST00000418260.3	LN:1923
@SQ	SN:ENST00000412352.6	LN:1083
@SQ	SN:ENST00000395763.7	LN:2055
@SQ	SN:ENST00000538463.5	LN:1862
@SQ	SN:ENST00000357721.3	LN:6128
@SQ	SN:ENST00000538391.1	LN:1067
@SQ	SN:ENST00000281471.11	LN:1952
@SQ	SN:ENST00000537562.5	LN:1538
@SQ	SN:ENST00000541931.5	LN:880
@SQ	SN:ENST00000536761.5	LN:1025
@SQ	SN:ENST00000542781.5	LN:879
@SQ	SN:ENST00000617809.1	LN:440
@SQ	SN:ENST00000619086.1	LN:2088
@SQ	SN:ENST00000540596.1	LN:141
@SQ	SN:ENST00000850643.1	LN:873
@SQ	SN:ENST00000340398.5	LN:1114
@SQ	SN:ENST00000816608.1	LN:577
@SQ	SN:ENST00000816773.1	LN:1066
@SQ	SN:ENST00000516612.1	LN:133
@SQ	SN:ENST00000516395.1	LN:103
@SQ	SN:ENST00000544968.1	LN:387
@SQ	SN:ENST00000752260.1	LN:540
@SQ	SN:ENST00000535163.2	LN:980
@SQ	SN:ENST00000662662.1	LN:1293
@SQ	SN:ENST00000752261.1	LN:1628
@SQ	SN:ENST00000541142.1	LN:333
@SQ	SN:ENST00000752258.1	LN:789
@SQ	SN:ENST00000498198.2	LN:304
@SQ	SN:ENST00000484010.1	LN:494
@SQ	SN:ENST00000538830.1	LN:1380
@SQ	SN:ENST00000752531.1	LN:757
@SQ	SN:ENST00000686104.2	LN:518
@SQ	SN:ENST00000312561.9	LN:6234
@SQ	SN:ENST00000616998.1	LN:848
@SQ	SN:ENST00000534895.1	LN:309
@SQ	SN:ENST00000752383.1	LN:796
@SQ	SN:ENST00000547280.1	LN:147
@SQ	SN:ENST00000737855.1	LN:1058
@SQ	SN:ENST00000605512.1	LN:251
@SQ	SN:ENST00000551848.1	LN:1962
@SQ	SN:ENST00000548411.6	LN:9115
@SQ	SN:ENST00000652176.1	LN:9419
@SQ	SN:ENST00000550207.1	LN:1328
@SQ	SN:ENST00000551086.1	LN:423
@SQ	SN:ENST00000619744.1	LN:527
@SQ	SN:ENST00000549976.1	LN:745
@SQ	SN:ENST00000622688.1	LN:1357
@SQ	SN:ENST00000614539.1	LN:1796
@SQ	SN:ENST00000384447.1	LN:98
@SQ	SN:ENST00000534526.7	LN:8465
@SQ	SN:ENST00000517254.1	LN:90
@SQ	SN:ENST00000531134.7	LN:2924
@SQ	SN:ENST00000472289.5	LN:1629
@SQ	SN:ENST00000682739.1	LN:3373
@SQ	SN:ENST00000427716.7	LN:7194
@SQ	SN:ENST00000583694.2	LN:2931
@SQ	SN:ENST00000546442.5	LN:3503
@SQ	SN:ENST00000683182.1	LN:2070
@SQ	SN:ENST00000525053.6	LN:2925
@SQ	SN:ENST00000452533.6	LN:4439
@SQ	SN:ENST00000703361.1	LN:3926
@SQ	SN:ENST00000358214.9	LN:3229
@SQ	SN:ENST00000551476.6	LN:2391
@SQ	SN:ENST00000549701.6	LN:4514
@SQ	SN:ENST00000553257.6	LN:4553
@SQ	SN:ENST00000266481.10	LN:3101
@SQ	SN:ENST00000547312.5	LN:2393
@SQ	SN:ENST00000381000.8	LN:4397
@SQ	SN:ENST00000548750.6	LN:4078
@SQ	SN:ENST00000703369.1	LN:3937
@SQ	SN:ENST00000549926.6	LN:2671
@SQ	SN:ENST00000703338.1	LN:4566
@SQ	SN:ENST00000703370.1	LN:2503
@SQ	SN:ENST00000703371.1	LN:3465
@SQ	SN:ENST00000548906.1	LN:345
@SQ	SN:ENST00000364693.1	LN:104
@SQ	SN:ENST00000612009.1	LN:413
@SQ	SN:ENST00000550917.1	LN:1005
@SQ	SN:ENST00000620472.1	LN:856
@SQ	SN:ENST00000620106.1	LN:731
@SQ	SN:ENST00000324868.13	LN:2117
@SQ	SN:ENST00000666291.1	LN:954
@SQ	SN:ENST00000549461.3	LN:2732
@SQ	SN:ENST00000700559.2	LN:4070
@SQ	SN:ENST00000070846.11	LN:4361
@SQ	SN:ENST00000340811.9	LN:4229
@SQ	SN:ENST00000700558.2	LN:1463
@SQ	SN:ENST00000617667.1	LN:426
@SQ	SN:ENST00000700562.2	LN:1554
@SQ	SN:ENST00000700563.2	LN:3015
@SQ	SN:ENST00000700564.2	LN:3156
@SQ	SN:ENST00000462203.1	LN:316
@SQ	SN:ENST00000841764.1	LN:484
@SQ	SN:ENST00000546741.3	LN:1739
@SQ	SN:ENST00000841386.1	LN:902
@SQ	SN:ENST00000841387.1	LN:1231
@SQ	SN:ENST00000841391.1	LN:1090
@SQ	SN:ENST00000841394.1	LN:890
@SQ	SN:ENST00000553060.1	LN:1233
@SQ	SN:ENST00000549660.1	LN:320
@SQ	SN:ENST00000803169.1	LN:327
@SQ	SN:ENST00000849294.1	LN:906
@SQ	SN:ENST00000822558.1	LN:331
@SQ	SN:ENST00000228567.7	LN:4461
@SQ	SN:ENST00000561632.2	LN:1025
@SQ	SN:ENST00000614876.1	LN:543
@SQ	SN:ENST00000824923.1	LN:1295
@SQ	SN:ENST00000393026.3	LN:1108
@SQ	SN:ENST00000779593.1	LN:649
@SQ	SN:ENST00000391173.1	LN:106
@SQ	SN:ENST00000835435.1	LN:426
@SQ	SN:ENST00000603103.1	LN:365
@SQ	SN:ENST00000384299.1	LN:107
@SQ	SN:ENST00000364754.1	LN:102
@SQ	SN:ENST00000501954.2	LN:2179
@SQ	SN:ENST00000538927.1	LN:571
@SQ	SN:ENST00000266483.7	LN:2913
@SQ	SN:ENST00000664027.2	LN:2737
@SQ	SN:ENST00000746110.1	LN:1316
@SQ	SN:ENST00000761909.1	LN:736
@SQ	SN:ENST00000538025.1	LN:534
@SQ	SN:ENST00000542491.2	LN:708
@SQ	SN:ENST00000511806.1	LN:1324
@SQ	SN:ENST00000656327.2	LN:1249
@SQ	SN:ENST00000813263.1	LN:692
@SQ	SN:ENST00000813267.1	LN:751
@SQ	SN:ENST00000813266.1	LN:867
@SQ	SN:ENST00000660987.1	LN:856
@SQ	SN:ENST00000607318.1	LN:119
@SQ	SN:ENST00000554796.3	LN:1261
@SQ	SN:ENST00000813271.1	LN:657
@SQ	SN:ENST00000540219.1	LN:478
@SQ	SN:ENST00000784906.1	LN:785
@SQ	SN:ENST00000547456.2	LN:223
@SQ	SN:ENST00000549020.1	LN:471
@SQ	SN:ENST00000547527.2	LN:1485
@SQ	SN:ENST00000792181.1	LN:729
@SQ	SN:ENST00000792183.1	LN:441
@SQ	SN:ENST00000792178.1	LN:1498
@SQ	SN:ENST00000792400.1	LN:474
@SQ	SN:ENST00000620973.1	LN:89
@SQ	SN:ENST00000671057.1	LN:970
@SQ	SN:ENST00000362973.1	LN:117
@SQ	SN:ENST00000792625.1	LN:698
@SQ	SN:ENST00000364838.1	LN:113
@SQ	SN:ENST00000445286.3	LN:1351
@SQ	SN:ENST00000752202.1	LN:357
@SQ	SN:ENST00000752204.1	LN:343
@SQ	SN:ENST00000548633.2	LN:620
@SQ	SN:ENST00000549593.1	LN:583
@SQ	SN:ENST00000517207.1	LN:102
@SQ	SN:ENST00000783267.1	LN:791
@SQ	SN:ENST00000551464.1	LN:571
@SQ	SN:ENST00000308742.9	LN:10050
@SQ	SN:ENST00000783313.1	LN:1210
@SQ	SN:ENST00000550134.1	LN:156
@SQ	SN:ENST00000552639.1	LN:678
@SQ	SN:ENST00000331366.10	LN:3431
@SQ	SN:ENST00000538596.6	LN:2875
@SQ	SN:ENST00000360449.3	LN:1757
@SQ	SN:ENST00000551152.2	LN:1280
@SQ	SN:ENST00000751277.1	LN:358
@SQ	SN:ENST00000548295.1	LN:305
@SQ	SN:ENST00000552843.1	LN:316
@SQ	SN:ENST00000749806.1	LN:1468
@SQ	SN:ENST00000668449.2	LN:815
@SQ	SN:ENST00000603311.1	LN:235
@SQ	SN:ENST00000361418.10	LN:6371
@SQ	SN:ENST00000361961.7	LN:6601
@SQ	SN:ENST00000544797.6	LN:5040
@SQ	SN:ENST00000541463.6	LN:4866
@SQ	SN:ENST00000793463.1	LN:625
@SQ	SN:ENST00000793462.1	LN:634
@SQ	SN:ENST00000661347.1	LN:578
@SQ	SN:ENST00000396414.4	LN:802
@SQ	SN:ENST00000803244.1	LN:826
@SQ	SN:ENST00000803245.1	LN:1366
@SQ	SN:ENST00000605387.1	LN:271
@SQ	SN:ENST00000308666.4	LN:6290
@SQ	SN:ENST00000650487.1	LN:2503
@SQ	SN:ENST00000795922.1	LN:1149
@SQ	SN:ENST00000405531.7	LN:1656
@SQ	SN:ENST00000324616.9	LN:2776
@SQ	SN:ENST00000280871.9	LN:7221
@SQ	SN:ENST00000362701.1	LN:134
@SQ	SN:ENST00000720295.1	LN:380
@SQ	SN:ENST00000380858.1	LN:3082
@SQ	SN:ENST00000418873.3	LN:348
@SQ	SN:ENST00000723714.1	LN:510
@SQ	SN:ENST00000563933.1	LN:1951
@SQ	SN:ENST00000783275.1	LN:1471
@SQ	SN:ENST00000783276.1	LN:815
@SQ	SN:ENST00000663154.4	LN:2276
@SQ	SN:ENST00000641941.1	LN:4752
@SQ	SN:ENST00000783098.1	LN:893
@SQ	SN:ENST00000412812.2	LN:1753
@SQ	SN:ENST00000783203.1	LN:591
@SQ	SN:ENST00000783204.1	LN:617
@SQ	SN:ENST00000783205.1	LN:404
@SQ	SN:ENST00000618127.1	LN:1840
@SQ	SN:ENST00000298910.12	LN:9239
@SQ	SN:ENST00000343742.6	LN:4740
@SQ	SN:ENST00000680790.1	LN:8875
@SQ	SN:ENST00000688991.1	LN:1454
@SQ	SN:ENST00000434995.1	LN:374
@SQ	SN:ENST00000724141.1	LN:720
@SQ	SN:ENST00000724142.1	LN:451
@SQ	SN:ENST00000724145.1	LN:543
@SQ	SN:ENST00000724149.1	LN:806
@SQ	SN:ENST00000724152.1	LN:606
@SQ	SN:ENST00000454784.10	LN:24669
@SQ	SN:ENST00000724155.1	LN:532
@SQ	SN:ENST00000724160.1	LN:591
@SQ	SN:ENST00000724163.1	LN:394
@SQ	SN:ENST00000737355.1	LN:1097
@SQ	SN:ENST00000737472.1	LN:449
@SQ	SN:ENST00000384761.1	LN:107
@SQ	SN:ENST00000765188.1	LN:412
@SQ	SN:ENST00000551295.7	LN:5667
@SQ	SN:ENST00000547702.5	LN:3033
@SQ	SN:ENST00000548175.1	LN:1087
@SQ	SN:ENST00000547849.6	LN:3282
@SQ	SN:ENST00000347616.5	LN:5507
@SQ	SN:ENST00000348761.2	LN:3328
@SQ	SN:ENST00000615828.1	LN:501
@SQ	SN:ENST00000402685.7	LN:4102
@SQ	SN:ENST00000547168.5	LN:923
@SQ	SN:ENST00000548450.1	LN:499
@SQ	SN:ENST00000649474.1	LN:3556
@SQ	SN:ENST00000539469.6	LN:3041
@SQ	SN:ENST00000298919.7	LN:3411
@SQ	SN:ENST00000779515.1	LN:669
@SQ	SN:ENST00000779516.1	LN:966
@SQ	SN:ENST00000516555.1	LN:118
@SQ	SN:ENST00000550281.1	LN:688
@SQ	SN:ENST00000552175.1	LN:861
@SQ	SN:ENST00000671469.2	LN:953
@SQ	SN:ENST00000657863.1	LN:632
@SQ	SN:ENST00000824751.1	LN:1276
@SQ	SN:ENST00000550874.1	LN:499
@SQ	SN:ENST00000824752.1	LN:557
@SQ	SN:ENST00000546669.1	LN:465
@SQ	SN:ENST00000824840.1	LN:544
@SQ	SN:ENST00000801240.1	LN:847
@SQ	SN:ENST00000801239.1	LN:954
@SQ	SN:ENST00000666044.1	LN:1600
@SQ	SN:ENST00000662480.1	LN:1321
@SQ	SN:ENST00000604396.1	LN:691
@SQ	SN:ENST00000398675.8	LN:7492
@SQ	SN:ENST00000280876.6	LN:1937
@SQ	SN:ENST00000804400.1	LN:549
@SQ	SN:ENST00000327791.8	LN:4156
@SQ	SN:ENST00000534854.7	LN:4096
@SQ	SN:ENST00000380790.4	LN:1211
@SQ	SN:ENST00000555248.2	LN:5095
@SQ	SN:ENST00000549190.5	LN:1777
@SQ	SN:ENST00000550858.1	LN:1650
@SQ	SN:ENST00000266529.8	LN:1808
@SQ	SN:ENST00000679269.1	LN:1710
@SQ	SN:ENST00000677694.1	LN:3093
@SQ	SN:ENST00000679184.1	LN:1639
@SQ	SN:ENST00000552235.2	LN:1199
@SQ	SN:ENST00000552673.5	LN:907
@SQ	SN:ENST00000610611.1	LN:160
@SQ	SN:ENST00000395580.7	LN:1693
@SQ	SN:ENST00000337898.10	LN:1465
@SQ	SN:ENST00000613154.4	LN:1863
@SQ	SN:ENST00000610488.4	LN:1521
@SQ	SN:ENST00000619544.4	LN:1449
@SQ	SN:ENST00000395568.6	LN:2170
@SQ	SN:ENST00000358314.12	LN:1859
@SQ	SN:ENST00000256678.12	LN:1820
@SQ	SN:ENST00000449194.6	LN:1583
@SQ	SN:ENST00000552761.5	LN:1095
@SQ	SN:ENST00000317560.13	LN:1359
@SQ	SN:ENST00000432191.6	LN:3377
@SQ	SN:ENST00000517108.1	LN:154
@SQ	SN:ENST00000621405.1	LN:437
@SQ	SN:ENST00000363016.1	LN:102
@SQ	SN:ENST00000547729.1	LN:775
@SQ	SN:ENST00000384413.1	LN:102
@SQ	SN:ENST00000345127.9	LN:5878
@SQ	SN:ENST00000639589.1	LN:5761
@SQ	SN:ENST00000445766.7	LN:4075
@SQ	SN:ENST00000640132.1	LN:4278
@SQ	SN:ENST00000455697.6	LN:4277
@SQ	SN:ENST00000640055.1	LN:3778
@SQ	SN:ENST00000548696.6	LN:3635
@SQ	SN:ENST00000639566.1	LN:3341
@SQ	SN:ENST00000552240.6	LN:3311
@SQ	SN:ENST00000547824.1	LN:2791
@SQ	SN:ENST00000660165.1	LN:563
@SQ	SN:ENST00000550337.2	LN:1504
@SQ	SN:ENST00000662847.1	LN:1960
@SQ	SN:ENST00000550076.1	LN:130
@SQ	SN:ENST00000550326.1	LN:297
@SQ	SN:ENST00000548764.5	LN:579
@SQ	SN:ENST00000715727.1	LN:1321
@SQ	SN:ENST00000486977.1	LN:252
@SQ	SN:ENST00000667161.1	LN:1092
@SQ	SN:ENST00000761462.1	LN:490
@SQ	SN:ENST00000799950.1	LN:485
@SQ	SN:ENST00000799953.1	LN:419
@SQ	SN:ENST00000770500.1	LN:422
@SQ	SN:ENST00000603420.1	LN:732
@SQ	SN:ENST00000770501.1	LN:384
@SQ	SN:ENST00000770502.1	LN:463
@SQ	SN:ENST00000551279.1	LN:552
@SQ	SN:ENST00000551909.1	LN:298
@SQ	SN:ENST00000799799.1	LN:1285
@SQ	SN:ENST00000553211.1	LN:836
@SQ	SN:ENST00000793185.1	LN:431
@SQ	SN:ENST00000756246.1	LN:322
@SQ	SN:ENST00000810541.1	LN:388
@SQ	SN:ENST00000810657.1	LN:569
@SQ	SN:ENST00000389420.8	LN:6358
@SQ	SN:ENST00000553158.5	LN:4633
@SQ	SN:ENST00000479116.2	LN:478
@SQ	SN:ENST00000551685.2	LN:2270
@SQ	SN:ENST00000605601.1	LN:189
@SQ	SN:ENST00000547505.2	LN:1275
@SQ	SN:ENST00000344862.10	LN:13567
@SQ	SN:ENST00000416848.6	LN:4364
@SQ	SN:ENST00000551923.5	LN:3313
@SQ	SN:ENST00000431332.7	LN:1873
@SQ	SN:ENST00000552999.1	LN:446
@SQ	SN:ENST00000549403.1	LN:582
@SQ	SN:ENST00000548437.1	LN:450
@SQ	SN:ENST00000440781.6	LN:1409
@SQ	SN:ENST00000613694.5	LN:4284
@SQ	SN:ENST00000551736.5	LN:1684
@SQ	SN:ENST00000552521.5	LN:3012
@SQ	SN:ENST00000395510.7	LN:2987
@SQ	SN:ENST00000548315.5	LN:1170
@SQ	SN:ENST00000266534.8	LN:2775
@SQ	SN:ENST00000551577.5	LN:2643
@SQ	SN:ENST00000546499.1	LN:1524
@SQ	SN:ENST00000552558.1	LN:567
@SQ	SN:ENST00000548007.1	LN:573
@SQ	SN:ENST00000613623.1	LN:543
@SQ	SN:ENST00000669912.1	LN:942
@SQ	SN:ENST00000395487.6	LN:3203
@SQ	SN:ENST00000429094.7	LN:3553
@SQ	SN:ENST00000551601.5	LN:3148
@SQ	SN:ENST00000452445.6	LN:3196
@SQ	SN:ENST00000549027.5	LN:3036
@SQ	SN:ENST00000333837.8	LN:2943
@SQ	SN:ENST00000437801.6	LN:3279
@SQ	SN:ENST00000548826.5	LN:559
@SQ	SN:ENST00000364918.1	LN:102
@SQ	SN:ENST00000332700.6	LN:2806
@SQ	SN:ENST00000829537.1	LN:502
@SQ	SN:ENST00000829188.1	LN:878
@SQ	SN:ENST00000548424.2	LN:1029
@SQ	SN:ENST00000550663.1	LN:1879
@SQ	SN:ENST00000549925.1	LN:1075
@SQ	SN:ENST00000829195.1	LN:885
@SQ	SN:ENST00000362686.1	LN:118
@SQ	SN:ENST00000702372.1	LN:1153
@SQ	SN:ENST00000686663.1	LN:2288
@SQ	SN:ENST00000336399.5	LN:1524
@SQ	SN:ENST00000548155.2	LN:735
@SQ	SN:ENST00000425752.6	LN:3558
@SQ	SN:ENST00000423947.7	LN:5504
@SQ	SN:ENST00000680498.1	LN:3736
@SQ	SN:ENST00000320560.13	LN:5998
@SQ	SN:ENST00000681156.1	LN:3761
@SQ	SN:ENST00000681817.1	LN:5661
@SQ	SN:ENST00000619826.1	LN:254
@SQ	SN:ENST00000679426.1	LN:5950
@SQ	SN:ENST00000441606.2	LN:5955
@SQ	SN:ENST00000828966.1	LN:1100
@SQ	SN:ENST00000717828.1	LN:1186
@SQ	SN:ENST00000828969.1	LN:390
@SQ	SN:ENST00000717829.1	LN:1734
@SQ	SN:ENST00000546680.2	LN:673
@SQ	SN:ENST00000551229.3	LN:2557
@SQ	SN:ENST00000384129.2	LN:70
@SQ	SN:ENST00000828968.1	LN:857
@SQ	SN:ENST00000609803.3	LN:9815
@SQ	SN:ENST00000829645.1	LN:1449
@SQ	SN:ENST00000687359.1	LN:452
@SQ	SN:ENST00000422737.7	LN:5691
@SQ	SN:ENST00000334344.11	LN:8598
@SQ	SN:ENST00000615731.1	LN:469
@SQ	SN:ENST00000584467.2	LN:296
@SQ	SN:ENST00000605379.1	LN:1317
@SQ	SN:ENST00000369367.8	LN:7552
@SQ	SN:ENST00000465950.5	LN:5296
@SQ	SN:ENST00000549162.5	LN:3934
@SQ	SN:ENST00000395454.6	LN:1931
@SQ	SN:ENST00000395453.2	LN:1336
@SQ	SN:ENST00000849224.1	LN:550
@SQ	SN:ENST00000849225.1	LN:516
@SQ	SN:ENST00000690783.2	LN:2339
@SQ	SN:ENST00000849227.1	LN:499
@SQ	SN:ENST00000849221.1	LN:1045
@SQ	SN:ENST00000849223.1	LN:797
@SQ	SN:ENST00000849222.1	LN:820
@SQ	SN:ENST00000480555.1	LN:648
@SQ	SN:ENST00000398637.10	LN:8097
@SQ	SN:ENST00000549049.5	LN:3196
@SQ	SN:ENST00000439706.5	LN:3436
@SQ	SN:ENST00000546893.5	LN:2332
@SQ	SN:ENST00000552197.5	LN:2599
@SQ	SN:ENST00000612161.4	LN:1607
@SQ	SN:ENST00000611566.1	LN:368
@SQ	SN:ENST00000803084.1	LN:713
@SQ	SN:ENST00000803085.1	LN:929
@SQ	SN:ENST00000256689.10	LN:4795
@SQ	SN:ENST00000551374.5	LN:2802
@SQ	SN:ENST00000612232.1	LN:1221
@SQ	SN:ENST00000550319.2	LN:661
@SQ	SN:ENST00000793296.1	LN:625
@SQ	SN:ENST00000735014.1	LN:301
@SQ	SN:ENST00000687751.2	LN:793
@SQ	SN:ENST00000734176.1	LN:615
@SQ	SN:ENST00000734175.1	LN:592
@SQ	SN:ENST00000667191.1	LN:2256
@SQ	SN:ENST00000663959.1	LN:2298
@SQ	SN:ENST00000734202.1	LN:706
@SQ	SN:ENST00000734204.1	LN:996
@SQ	SN:ENST00000666025.1	LN:2156
@SQ	SN:ENST00000734205.1	LN:878
@SQ	SN:ENST00000734182.1	LN:697
@SQ	SN:ENST00000666942.1	LN:718
@SQ	SN:ENST00000611243.2	LN:1828
@SQ	SN:ENST00000734207.1	LN:1251
@SQ	SN:ENST00000734188.1	LN:634
@SQ	SN:ENST00000734203.1	LN:812
@SQ	SN:ENST00000551503.5	LN:829
@SQ	SN:ENST00000734519.1	LN:664
@SQ	SN:ENST00000621248.1	LN:3271
@SQ	SN:ENST00000623851.1	LN:2523
@SQ	SN:ENST00000657145.1	LN:820
@SQ	SN:ENST00000734523.1	LN:1095
@SQ	SN:ENST00000734212.1	LN:501
@SQ	SN:ENST00000734696.1	LN:542
@SQ	SN:ENST00000608051.1	LN:733
@SQ	SN:ENST00000770628.1	LN:1055
@SQ	SN:ENST00000604796.1	LN:643
@SQ	SN:ENST00000775472.1	LN:414
@SQ	SN:ENST00000266579.9	LN:3983
@SQ	SN:ENST00000447411.5	LN:3791
@SQ	SN:ENST00000821132.1	LN:581
@SQ	SN:ENST00000821134.1	LN:502
@SQ	SN:ENST00000821136.1	LN:582
@SQ	SN:ENST00000821137.1	LN:647
@SQ	SN:ENST00000757544.1	LN:750
@SQ	SN:ENST00000757546.1	LN:1579
@SQ	SN:ENST00000757663.1	LN:834
@SQ	SN:ENST00000757736.1	LN:456
@SQ	SN:ENST00000621214.1	LN:815
@SQ	SN:ENST00000266581.4	LN:3763
@SQ	SN:ENST00000550413.2	LN:3224
@SQ	SN:ENST00000429635.1	LN:3058
@SQ	SN:ENST00000432328.2	LN:1862
@SQ	SN:ENST00000546455.6	LN:2310
@SQ	SN:ENST00000789367.1	LN:942
@SQ	SN:ENST00000789370.1	LN:1076
@SQ	SN:ENST00000789371.1	LN:913
@SQ	SN:ENST00000789369.1	LN:809
@SQ	SN:ENST00000789368.1	LN:1089
@SQ	SN:ENST00000553227.1	LN:404
@SQ	SN:ENST00000548463.1	LN:339
@SQ	SN:ENST00000577795.1	LN:80
@SQ	SN:ENST00000552269.8	LN:777
@SQ	SN:ENST00000697431.2	LN:474
@SQ	SN:ENST00000789376.1	LN:624
@SQ	SN:ENST00000686014.2	LN:635
@SQ	SN:ENST00000789394.1	LN:637
@SQ	SN:ENST00000789420.1	LN:552
@SQ	SN:ENST00000789413.1	LN:627
@SQ	SN:ENST00000702659.2	LN:519
@SQ	SN:ENST00000702779.2	LN:595
@SQ	SN:ENST00000702665.2	LN:511
@SQ	SN:ENST00000688105.3	LN:746
@SQ	SN:ENST00000688546.3	LN:444
@SQ	SN:ENST00000697429.2	LN:598
@SQ	SN:ENST00000702479.2	LN:542
@SQ	SN:ENST00000789382.1	LN:744
@SQ	SN:ENST00000789377.1	LN:542
@SQ	SN:ENST00000551432.7	LN:723
@SQ	SN:ENST00000690122.3	LN:748
@SQ	SN:ENST00000693221.3	LN:799
@SQ	SN:ENST00000693727.3	LN:802
@SQ	SN:ENST00000789372.1	LN:583
@SQ	SN:ENST00000547600.7	LN:555
@SQ	SN:ENST00000690380.3	LN:833
@SQ	SN:ENST00000687553.3	LN:662
@SQ	SN:ENST00000551898.3	LN:530
@SQ	SN:ENST00000552975.7	LN:466
@SQ	SN:ENST00000685510.2	LN:471
@SQ	SN:ENST00000687664.3	LN:772
@SQ	SN:ENST00000789433.1	LN:589
@SQ	SN:ENST00000789432.1	LN:603
@SQ	SN:ENST00000789430.1	LN:533
@SQ	SN:ENST00000789431.1	LN:772
@SQ	SN:ENST00000789426.1	LN:956
@SQ	SN:ENST00000789427.1	LN:377
@SQ	SN:ENST00000789428.1	LN:539
@SQ	SN:ENST00000789429.1	LN:615
@SQ	SN:ENST00000789424.1	LN:539
@SQ	SN:ENST00000789425.1	LN:900
@SQ	SN:ENST00000789423.1	LN:636
@SQ	SN:ENST00000702595.1	LN:562
@SQ	SN:ENST00000789422.1	LN:622
@SQ	SN:ENST00000789421.1	LN:547
@SQ	SN:ENST00000789419.1	LN:696
@SQ	SN:ENST00000789418.1	LN:768
@SQ	SN:ENST00000789417.1	LN:564
@SQ	SN:ENST00000789415.1	LN:292
@SQ	SN:ENST00000789416.1	LN:367
@SQ	SN:ENST00000789412.1	LN:695
@SQ	SN:ENST00000789414.1	LN:446
@SQ	SN:ENST00000548222.7	LN:669
@SQ	SN:ENST00000702640.1	LN:553
@SQ	SN:ENST00000789410.1	LN:421
@SQ	SN:ENST00000789411.1	LN:552
@SQ	SN:ENST00000789409.1	LN:480
@SQ	SN:ENST00000789406.1	LN:545
@SQ	SN:ENST00000789407.1	LN:698
@SQ	SN:ENST00000789408.1	LN:623
@SQ	SN:ENST00000690606.2	LN:613
@SQ	SN:ENST00000789404.1	LN:438
@SQ	SN:ENST00000789405.1	LN:538
@SQ	SN:ENST00000686695.1	LN:421
@SQ	SN:ENST00000697433.2	LN:541
@SQ	SN:ENST00000702481.2	LN:721
@SQ	SN:ENST00000702575.1	LN:984
@SQ	SN:ENST00000702672.1	LN:798
@SQ	SN:ENST00000789403.1	LN:627
@SQ	SN:ENST00000702204.2	LN:431
@SQ	SN:ENST00000691079.1	LN:848
@SQ	SN:ENST00000702158.2	LN:787
@SQ	SN:ENST00000789402.1	LN:640
@SQ	SN:ENST00000789401.1	LN:692
@SQ	SN:ENST00000547851.2	LN:1261
@SQ	SN:ENST00000702740.1	LN:964
@SQ	SN:ENST00000697434.2	LN:1067
@SQ	SN:ENST00000789400.1	LN:503
@SQ	SN:ENST00000550426.7	LN:807
@SQ	SN:ENST00000702358.1	LN:487
@SQ	SN:ENST00000789396.1	LN:852
@SQ	SN:ENST00000789397.1	LN:535
@SQ	SN:ENST00000789398.1	LN:633
@SQ	SN:ENST00000789399.1	LN:535
@SQ	SN:ENST00000789395.1	LN:661
@SQ	SN:ENST00000702461.2	LN:567
@SQ	SN:ENST00000789389.1	LN:716
@SQ	SN:ENST00000789390.1	LN:389
@SQ	SN:ENST00000789391.1	LN:491
@SQ	SN:ENST00000789392.1	LN:713
@SQ	SN:ENST00000789393.1	LN:734
@SQ	SN:ENST00000789387.1	LN:365
@SQ	SN:ENST00000663937.2	LN:1157
@SQ	SN:ENST00000690728.2	LN:843
@SQ	SN:ENST00000697432.1	LN:938
@SQ	SN:ENST00000702437.2	LN:713
@SQ	SN:ENST00000789385.1	LN:816
@SQ	SN:ENST00000789386.1	LN:613
@SQ	SN:ENST00000691550.2	LN:642
@SQ	SN:ENST00000697430.1	LN:520
@SQ	SN:ENST00000702472.2	LN:671
@SQ	SN:ENST00000702679.2	LN:498
@SQ	SN:ENST00000789383.1	LN:620
@SQ	SN:ENST00000789384.1	LN:620
@SQ	SN:ENST00000552990.7	LN:667
@SQ	SN:ENST00000689367.1	LN:742
@SQ	SN:ENST00000702442.2	LN:694
@SQ	SN:ENST00000702685.2	LN:596
@SQ	SN:ENST00000702774.2	LN:494
@SQ	SN:ENST00000789380.1	LN:397
@SQ	SN:ENST00000789381.1	LN:543
@SQ	SN:ENST00000702214.2	LN:676
@SQ	SN:ENST00000702414.2	LN:620
@SQ	SN:ENST00000702733.2	LN:698
@SQ	SN:ENST00000789378.1	LN:566
@SQ	SN:ENST00000789379.1	LN:522
@SQ	SN:ENST00000789375.1	LN:540
@SQ	SN:ENST00000789374.1	LN:422
@SQ	SN:ENST00000789373.1	LN:621
@SQ	SN:ENST00000702697.2	LN:608
@SQ	SN:ENST00000702581.2	LN:838
@SQ	SN:ENST00000697435.1	LN:826
@SQ	SN:ENST00000690309.3	LN:392
@SQ	SN:ENST00000789388.1	LN:635
@SQ	SN:ENST00000697436.1	LN:332
@SQ	SN:ENST00000547748.1	LN:663
@SQ	SN:ENST00000547777.2	LN:560
@SQ	SN:ENST00000615076.1	LN:444
@SQ	SN:ENST00000837989.1	LN:299
@SQ	SN:ENST00000848522.1	LN:2165
@SQ	SN:ENST00000848521.1	LN:1136
@SQ	SN:ENST00000848520.1	LN:1050
@SQ	SN:ENST00000848525.1	LN:1024
@SQ	SN:ENST00000848523.1	LN:669
@SQ	SN:ENST00000546707.1	LN:476
@SQ	SN:ENST00000362696.1	LN:132
@SQ	SN:ENST00000718402.1	LN:1006
@SQ	SN:ENST00000718403.1	LN:1851
@SQ	SN:ENST00000577654.1	LN:84
@SQ	SN:ENST00000718405.1	LN:645
@SQ	SN:ENST00000718406.1	LN:480
@SQ	SN:ENST00000648410.1	LN:1561
@SQ	SN:ENST00000718407.1	LN:783
@SQ	SN:ENST00000656812.2	LN:1053
@SQ	SN:ENST00000848642.1	LN:1470
@SQ	SN:ENST00000549509.1	LN:470
@SQ	SN:ENST00000550956.1	LN:1034
@SQ	SN:ENST00000799111.1	LN:725
@SQ	SN:ENST00000546846.1	LN:233
@SQ	SN:ENST00000005386.8	LN:4339
@SQ	SN:ENST00000432584.7	LN:2133
@SQ	SN:ENST00000380650.4	LN:2149
@SQ	SN:ENST00000611728.1	LN:517
@SQ	SN:ENST00000692059.1	LN:1311
@SQ	SN:ENST00000659426.3	LN:1751
@SQ	SN:ENST00000667854.1	LN:848
@SQ	SN:ENST00000547799.5	LN:3299
@SQ	SN:ENST00000663280.2	LN:1459
@SQ	SN:ENST00000809973.1	LN:755
@SQ	SN:ENST00000422538.8	LN:2378
@SQ	SN:ENST00000229003.7	LN:2332
@SQ	SN:ENST00000545824.2	LN:1513
@SQ	SN:ENST00000623870.1	LN:2448
@SQ	SN:ENST00000449771.7	LN:6300
@SQ	SN:ENST00000405493.6	LN:5751
@SQ	SN:ENST00000549151.5	LN:3265
@SQ	SN:ENST00000389212.7	LN:3294
@SQ	SN:ENST00000548919.5	LN:2776
@SQ	SN:ENST00000395358.7	LN:4092
@SQ	SN:ENST00000547002.5	LN:751
@SQ	SN:ENST00000622792.1	LN:1120
@SQ	SN:ENST00000442892.2	LN:1024
@SQ	SN:ENST00000442218.3	LN:2978
@SQ	SN:ENST00000354334.7	LN:4065
@SQ	SN:ENST00000080059.12	LN:4213
@SQ	SN:ENST00000552960.5	LN:3216
@SQ	SN:ENST00000380610.8	LN:3261
@SQ	SN:ENST00000427332.6	LN:3016
@SQ	SN:ENST00000599515.2	LN:1080
@SQ	SN:ENST00000615576.1	LN:546
@SQ	SN:ENST00000729241.1	LN:524
@SQ	SN:ENST00000614749.1	LN:516
@SQ	SN:ENST00000548564.1	LN:573
@SQ	SN:ENST00000549336.6	LN:4616
@SQ	SN:ENST00000395324.6	LN:4762
@SQ	SN:ENST00000229022.9	LN:3404
@SQ	SN:ENST00000550325.5	LN:3925
@SQ	SN:ENST00000380601.2	LN:1287
@SQ	SN:ENST00000622535.1	LN:1744
@SQ	SN:ENST00000624535.1	LN:2973
@SQ	SN:ENST00000256686.10	LN:1394
@SQ	SN:ENST00000549288.5	LN:321
@SQ	SN:ENST00000429772.7	LN:1539
@SQ	SN:ENST00000552561.5	LN:810
@SQ	SN:ENST00000552546.5	LN:742
@SQ	SN:ENST00000550552.5	LN:776
@SQ	SN:ENST00000550161.5	LN:976
@SQ	SN:ENST00000449758.6	LN:1414
@SQ	SN:ENST00000380518.8	LN:5059
@SQ	SN:ENST00000337299.7	LN:4442
@SQ	SN:ENST00000552958.5	LN:550
@SQ	SN:ENST00000546804.1	LN:530
@SQ	SN:ENST00000546738.1	LN:3112
@SQ	SN:ENST00000785760.1	LN:605
@SQ	SN:ENST00000547602.1	LN:962
@SQ	SN:ENST00000448372.6	LN:8089
@SQ	SN:ENST00000549518.6	LN:4456
@SQ	SN:ENST00000549595.5	LN:1932
@SQ	SN:ENST00000468202.1	LN:779
@SQ	SN:ENST00000463559.1	LN:283
@SQ	SN:ENST00000410703.1	LN:110
@SQ	SN:ENST00000549557.1	LN:360
@SQ	SN:ENST00000550345.6	LN:3003
@SQ	SN:ENST00000550924.6	LN:2744
@SQ	SN:ENST00000549941.7	LN:2529
@SQ	SN:ENST00000340802.12	LN:3476
@SQ	SN:ENST00000550257.7	LN:3385
@SQ	SN:ENST00000642730.1	LN:3167
@SQ	SN:ENST00000551339.6	LN:2867
@SQ	SN:ENST00000629846.2	LN:381
@SQ	SN:ENST00000359794.11	LN:3090
@SQ	SN:ENST00000551804.5	LN:2797
@SQ	SN:ENST00000547587.5	LN:2867
@SQ	SN:ENST00000312352.11	LN:3078
@SQ	SN:ENST00000617206.1	LN:71
@SQ	SN:ENST00000317697.8	LN:2534
@SQ	SN:ENST00000536549.5	LN:2610
@SQ	SN:ENST00000536953.5	LN:923
@SQ	SN:ENST00000539528.5	LN:839
@SQ	SN:ENST00000535055.5	LN:657
@SQ	SN:ENST00000536071.5	LN:568
@SQ	SN:ENST00000540782.1	LN:659
@SQ	SN:ENST00000535988.3	LN:679
@SQ	SN:ENST00000629941.1	LN:278
@SQ	SN:ENST00000618623.1	LN:312
@SQ	SN:ENST00000551045.1	LN:634
@SQ	SN:ENST00000546648.1	LN:813
@SQ	SN:ENST00000552531.1	LN:1044
@SQ	SN:ENST00000316554.5	LN:2283
@SQ	SN:ENST00000624796.1	LN:1859
@SQ	SN:ENST00000647575.1	LN:3375
@SQ	SN:ENST00000717857.1	LN:780
@SQ	SN:ENST00000717858.1	LN:841
@SQ	SN:ENST00000717859.1	LN:948
@SQ	SN:ENST00000595310.1	LN:3645
@SQ	SN:ENST00000310248.4	LN:954
@SQ	SN:ENST00000654485.1	LN:2446
@SQ	SN:ENST00000717860.1	LN:921
@SQ	SN:ENST00000717861.1	LN:715
@SQ	SN:ENST00000547523.1	LN:566
@SQ	SN:ENST00000796537.1	LN:824
@SQ	SN:ENST00000796674.1	LN:464
@SQ	SN:ENST00000796538.1	LN:675
@SQ	SN:ENST00000717862.1	LN:1448
@SQ	SN:ENST00000612739.1	LN:531
@SQ	SN:ENST00000335017.1	LN:1300
@SQ	SN:ENST00000549699.1	LN:147
@SQ	SN:ENST00000544117.6	LN:7819
@SQ	SN:ENST00000547026.6	LN:7227
@SQ	SN:ENST00000301042.7	LN:4544
@SQ	SN:ENST00000448928.7	LN:1856
@SQ	SN:ENST00000717864.1	LN:1377
@SQ	SN:ENST00000717865.1	LN:784
@SQ	SN:ENST00000717866.1	LN:483
@SQ	SN:ENST00000550421.1	LN:823
@SQ	SN:ENST00000553218.1	LN:849
@SQ	SN:ENST00000548060.1	LN:883
@SQ	SN:ENST00000609970.1	LN:188
@SQ	SN:ENST00000421347.2	LN:918
@SQ	SN:ENST00000266594.4	LN:1064
@SQ	SN:ENST00000548364.7	LN:904
@SQ	SN:ENST00000551847.1	LN:588
@SQ	SN:ENST00000494130.1	LN:463
@SQ	SN:ENST00000551654.1	LN:2209
@SQ	SN:ENST00000641651.1	LN:939
@SQ	SN:ENST00000641959.1	LN:426
@SQ	SN:ENST00000328207.6	LN:936
@SQ	SN:ENST00000301046.6	LN:728
@SQ	SN:ENST00000549817.1	LN:1243
@SQ	SN:ENST00000807078.1	LN:299
@SQ	SN:ENST00000415975.2	LN:958
@SQ	SN:ENST00000420613.7	LN:2373
@SQ	SN:ENST00000550347.5	LN:2714
@SQ	SN:ENST00000553086.5	LN:1830
@SQ	SN:ENST00000408564.2	LN:137
@SQ	SN:ENST00000627649.2	LN:87
@SQ	SN:ENST00000383885.1	LN:135
@SQ	SN:ENST00000384583.1	LN:137
@SQ	SN:ENST00000261900.8	LN:6788
@SQ	SN:ENST00000618666.4	LN:6915
@SQ	SN:ENST00000762739.1	LN:455
@SQ	SN:ENST00000548380.6	LN:577
@SQ	SN:ENST00000548742.1	LN:713
@SQ	SN:ENST00000357869.8	LN:6092
@SQ	SN:ENST00000550422.5	LN:5877
@SQ	SN:ENST00000307885.4	LN:6464
@SQ	SN:ENST00000583094.1	LN:63
@SQ	SN:ENST00000803326.1	LN:1227
@SQ	SN:ENST00000803323.1	LN:589
@SQ	SN:ENST00000803321.1	LN:766
@SQ	SN:ENST00000605409.1	LN:511
@SQ	SN:ENST00000384736.1	LN:106
@SQ	SN:ENST00000755100.1	LN:988
@SQ	SN:ENST00000540990.5	LN:1814
@SQ	SN:ENST00000536187.6	LN:1872
@SQ	SN:ENST00000301050.7	LN:2931
@SQ	SN:ENST00000547392.5	LN:2237
@SQ	SN:ENST00000547230.5	LN:2395
@SQ	SN:ENST00000308025.8	LN:3256
@SQ	SN:ENST00000703179.1	LN:3130
@SQ	SN:ENST00000309739.6	LN:1653
@SQ	SN:ENST00000775200.1	LN:405
@SQ	SN:ENST00000843349.1	LN:858
@SQ	SN:ENST00000843350.1	LN:999
@SQ	SN:ENST00000362524.1	LN:99
@SQ	SN:ENST00000489971.1	LN:396
@SQ	SN:ENST00000398092.4	LN:939
@SQ	SN:ENST00000266984.9	LN:2084
@SQ	SN:ENST00000320516.5	LN:1792
@SQ	SN:ENST00000444214.6	LN:630
@SQ	SN:ENST00000550765.6	LN:691
@SQ	SN:ENST00000552878.5	LN:1052
@SQ	SN:ENST00000453172.2	LN:959
@SQ	SN:ENST00000256682.9	LN:4041
@SQ	SN:ENST00000447318.6	LN:1089
@SQ	SN:ENST00000541959.5	LN:807
@SQ	SN:ENST00000301061.9	LN:2246
@SQ	SN:ENST00000407467.5	LN:1802
@SQ	SN:ENST00000403957.5	LN:1817
@SQ	SN:ENST00000363433.1	LN:104
@SQ	SN:ENST00000812875.1	LN:266
@SQ	SN:ENST00000293549.4	LN:2422
@SQ	SN:ENST00000760206.1	LN:519
@SQ	SN:ENST00000760198.1	LN:939
@SQ	SN:ENST00000760203.1	LN:1599
@SQ	SN:ENST00000760202.1	LN:740
@SQ	SN:ENST00000760423.1	LN:517
@SQ	SN:ENST00000421952.3	LN:3815
@SQ	SN:ENST00000549516.1	LN:279
@SQ	SN:ENST00000547866.1	LN:2114
@SQ	SN:ENST00000552284.1	LN:934
@SQ	SN:ENST00000547395.1	LN:858
@SQ	SN:ENST00000548065.7	LN:1657
@SQ	SN:ENST00000683988.1	LN:2273
@SQ	SN:ENST00000547306.5	LN:1531
@SQ	SN:ENST00000316299.9	LN:1683
@SQ	SN:ENST00000552212.5	LN:1497
@SQ	SN:ENST00000683543.2	LN:20686
@SQ	SN:ENST00000301067.12	LN:20635
@SQ	SN:ENST00000685166.1	LN:16623
@SQ	SN:ENST00000692637.1	LN:16611
@SQ	SN:ENST00000780157.1	LN:1292
@SQ	SN:ENST00000301068.11	LN:1173
@SQ	SN:ENST00000611325.1	LN:277
@SQ	SN:ENST00000649637.2	LN:4683
@SQ	SN:ENST00000553174.1	LN:717
@SQ	SN:ENST00000548030.2	LN:407
@SQ	SN:ENST00000267102.13	LN:2295
@SQ	SN:ENST00000547382.5	LN:2235
@SQ	SN:ENST00000336023.9	LN:1627
@SQ	SN:ENST00000547387.1	LN:897
@SQ	SN:ENST00000665211.2	LN:1286
@SQ	SN:ENST00000811790.1	LN:833
@SQ	SN:ENST00000664160.2	LN:1036
@SQ	SN:ENST00000363439.1	LN:95
@SQ	SN:ENST00000667827.1	LN:2597
@SQ	SN:ENST00000679733.1	LN:1802
@SQ	SN:ENST00000547939.6	LN:2007
@SQ	SN:ENST00000550767.6	LN:1777
@SQ	SN:ENST00000552924.2	LN:1782
@SQ	SN:ENST00000715688.1	LN:1940
@SQ	SN:ENST00000301071.12	LN:1672
@SQ	SN:ENST00000295766.9	LN:1887
@SQ	SN:ENST00000546918.1	LN:984
@SQ	SN:ENST00000616942.1	LN:279
@SQ	SN:ENST00000541364.5	LN:1695
@SQ	SN:ENST00000549023.3	LN:1480
@SQ	SN:ENST00000549183.1	LN:696
@SQ	SN:ENST00000301072.11	LN:2823
@SQ	SN:ENST00000550468.2	LN:680
@SQ	SN:ENST00000797030.1	LN:939
@SQ	SN:ENST00000553259.1	LN:4166
@SQ	SN:ENST00000551194.1	LN:564
@SQ	SN:ENST00000257860.9	LN:1800
@SQ	SN:ENST00000549275.5	LN:348
@SQ	SN:ENST00000551245.5	LN:2771
@SQ	SN:ENST00000380327.9	LN:675
@SQ	SN:ENST00000548311.5	LN:623
@SQ	SN:ENST00000257909.8	LN:2551
@SQ	SN:ENST00000550709.5	LN:778
@SQ	SN:ENST00000549534.1	LN:839
@SQ	SN:ENST00000547923.1	LN:1652
@SQ	SN:ENST00000334221.5	LN:2073
@SQ	SN:ENST00000549441.7	LN:4447
@SQ	SN:ENST00000395069.3	LN:2059
@SQ	SN:ENST00000552918.6	LN:3240
@SQ	SN:ENST00000553127.5	LN:3320
@SQ	SN:ENST00000321898.10	LN:3158
@SQ	SN:ENST00000547865.5	LN:1810
@SQ	SN:ENST00000551907.1	LN:647
@SQ	SN:ENST00000549563.1	LN:229
@SQ	SN:ENST00000815353.1	LN:862
@SQ	SN:ENST00000815529.1	LN:374
@SQ	SN:ENST00000257981.7	LN:4023
@SQ	SN:ENST00000759766.1	LN:264
@SQ	SN:ENST00000546244.5	LN:1686
@SQ	SN:ENST00000343810.9	LN:1938
@SQ	SN:ENST00000550165.5	LN:1936
@SQ	SN:ENST00000357123.8	LN:1428
@SQ	SN:ENST00000550644.1	LN:570
@SQ	SN:ENST00000551047.5	LN:2173
@SQ	SN:ENST00000257894.2	LN:2944
@SQ	SN:ENST00000362367.1	LN:110
@SQ	SN:ENST00000553226.1	LN:168
@SQ	SN:ENST00000547655.1	LN:541
@SQ	SN:ENST00000550710.1	LN:279
@SQ	SN:ENST00000380281.6	LN:3311
@SQ	SN:ENST00000548825.7	LN:3182
@SQ	SN:ENST00000261897.5	LN:3602
@SQ	SN:ENST00000335154.10	LN:12625
@SQ	SN:ENST00000550488.5	LN:4120
@SQ	SN:ENST00000352151.9	LN:4006
@SQ	SN:ENST00000549485.1	LN:100
@SQ	SN:ENST00000782038.1	LN:670
@SQ	SN:ENST00000552699.5	LN:2964
@SQ	SN:ENST00000267115.10	LN:2837
@SQ	SN:ENST00000549385.5	LN:2771
@SQ	SN:ENST00000423828.5	LN:3254
@SQ	SN:ENST00000552370.5	LN:882
@SQ	SN:ENST00000395006.8	LN:2598
@SQ	SN:ENST00000547798.1	LN:2494
@SQ	SN:ENST00000552208.1	LN:177
@SQ	SN:ENST00000335999.7	LN:4882
@SQ	SN:ENST00000670504.2	LN:2131
@SQ	SN:ENST00000548872.5	LN:3078
@SQ	SN:ENST00000818896.1	LN:2135
@SQ	SN:ENST00000818897.1	LN:978
@SQ	SN:ENST00000549124.2	LN:641
@SQ	SN:ENST00000333924.6	LN:3226
@SQ	SN:ENST00000797294.1	LN:934
@SQ	SN:ENST00000459730.1	LN:331
@SQ	SN:ENST00000320634.8	LN:4667
@SQ	SN:ENST00000550890.5	LN:2094
@SQ	SN:ENST00000656471.1	LN:1840
@SQ	SN:ENST00000664245.1	LN:1931
@SQ	SN:ENST00000828039.1	LN:1465
@SQ	SN:ENST00000551922.5	LN:525
@SQ	SN:ENST00000550636.1	LN:2324
@SQ	SN:ENST00000670201.1	LN:1897
@SQ	SN:ENST00000546821.5	LN:3157
@SQ	SN:ENST00000666502.1	LN:1282
@SQ	SN:ENST00000547443.1	LN:724
@SQ	SN:ENST00000199280.4	LN:4180
@SQ	SN:ENST00000550530.1	LN:445
@SQ	SN:ENST00000552379.1	LN:592
@SQ	SN:ENST00000552806.1	LN:560
@SQ	SN:ENST00000550214.2	LN:1059
@SQ	SN:ENST00000293599.7	LN:1449
@SQ	SN:ENST00000750791.1	LN:615
@SQ	SN:ENST00000551733.5	LN:849
@SQ	SN:ENST00000618286.1	LN:829
@SQ	SN:ENST00000315520.10	LN:2544
@SQ	SN:ENST00000548961.5	LN:387
@SQ	SN:ENST00000427314.6	LN:3229
@SQ	SN:ENST00000312377.10	LN:3106
@SQ	SN:ENST00000454520.6	LN:3080
@SQ	SN:ENST00000551016.5	LN:2193
@SQ	SN:ENST00000547905.5	LN:2190
@SQ	SN:ENST00000761498.1	LN:449
@SQ	SN:ENST00000228468.8	LN:4072
@SQ	SN:ENST00000447966.7	LN:3886
@SQ	SN:ENST00000552438.5	LN:3327
@SQ	SN:ENST00000381513.8	LN:3237
@SQ	SN:ENST00000394963.9	LN:3283
@SQ	SN:ENST00000548573.5	LN:2095
@SQ	SN:ENST00000728910.1	LN:946
@SQ	SN:ENST00000548814.1	LN:1591
@SQ	SN:ENST00000301149.8	LN:2887
@SQ	SN:ENST00000317943.6	LN:708
@SQ	SN:ENST00000548468.2	LN:698
@SQ	SN:ENST00000550654.1	LN:580
@SQ	SN:ENST00000550487.6	LN:484
@SQ	SN:ENST00000548985.1	LN:677
@SQ	SN:ENST00000552815.1	LN:467
@SQ	SN:ENST00000317551.12	LN:2507
@SQ	SN:ENST00000422340.6	LN:2855
@SQ	SN:ENST00000552491.5	LN:2652
@SQ	SN:ENST00000547825.5	LN:3920
@SQ	SN:ENST00000552823.5	LN:3254
@SQ	SN:ENST00000394943.7	LN:3669
@SQ	SN:ENST00000341247.9	LN:3680
@SQ	SN:ENST00000552783.5	LN:3612
@SQ	SN:ENST00000552909.5	LN:2162
@SQ	SN:ENST00000552061.1	LN:4713
@SQ	SN:ENST00000548666.1	LN:354
@SQ	SN:ENST00000551284.1	LN:325
@SQ	SN:ENST00000408677.1	LN:71
@SQ	SN:ENST00000391194.1	LN:107
@SQ	SN:ENST00000809106.1	LN:956
@SQ	SN:ENST00000617570.1	LN:1204
@SQ	SN:ENST00000543096.5	LN:2116
@SQ	SN:ENST00000543111.5	LN:8200
@SQ	SN:ENST00000327337.6	LN:7255
@SQ	SN:ENST00000498788.1	LN:435
@SQ	SN:ENST00000293618.12	LN:6296
@SQ	SN:ENST00000429001.7	LN:4000
@SQ	SN:ENST00000398473.7	LN:6441
@SQ	SN:ENST00000522085.5	LN:1577
@SQ	SN:ENST00000518444.5	LN:2853
@SQ	SN:ENST00000518561.5	LN:1578
@SQ	SN:ENST00000347328.9	LN:3621
@SQ	SN:ENST00000301180.10	LN:8705
@SQ	SN:ENST00000800020.1	LN:353
@SQ	SN:ENST00000384407.1	LN:104
@SQ	SN:ENST00000363313.1	LN:106
@SQ	SN:ENST00000363558.1	LN:117
@SQ	SN:ENST00000750012.1	LN:665
@SQ	SN:ENST00000604279.1	LN:193
@SQ	SN:ENST00000262053.8	LN:2412
@SQ	SN:ENST00000603396.1	LN:103
@SQ	SN:ENST00000497925.3	LN:288
@SQ	SN:ENST00000551456.5	LN:3336
@SQ	SN:ENST00000398458.4	LN:1457
@SQ	SN:ENST00000605614.1	LN:388
@SQ	SN:ENST00000548553.1	LN:4076
@SQ	SN:ENST00000695929.1	LN:1595
@SQ	SN:ENST00000332160.5	LN:3117
@SQ	SN:ENST00000614647.1	LN:523
@SQ	SN:ENST00000362870.1	LN:100
@SQ	SN:ENST00000603244.1	LN:268
@SQ	SN:ENST00000695930.1	LN:568
@SQ	SN:ENST00000695931.1	LN:630
@SQ	SN:ENST00000398455.3	LN:371
@SQ	SN:ENST00000618726.1	LN:433
@SQ	SN:ENST00000644495.1	LN:3762
@SQ	SN:ENST00000547688.7	LN:3753
@SQ	SN:ENST00000643884.1	LN:3810
@SQ	SN:ENST00000547198.5	LN:2486
@SQ	SN:ENST00000262052.9	LN:4132
@SQ	SN:ENST00000394904.9	LN:4123
@SQ	SN:ENST00000541174.6	LN:2470
@SQ	SN:ENST00000545993.7	LN:1958
@SQ	SN:ENST00000546743.5	LN:1740
@SQ	SN:ENST00000607561.1	LN:108
@SQ	SN:ENST00000363033.1	LN:104
@SQ	SN:ENST00000823174.1	LN:1136
@SQ	SN:ENST00000550929.5	LN:1389
@SQ	SN:ENST00000262055.9	LN:2106
@SQ	SN:ENST00000418425.6	LN:2123
@SQ	SN:ENST00000547008.5	LN:1665
@SQ	SN:ENST00000552739.5	LN:1713
@SQ	SN:ENST00000228515.6	LN:4517
@SQ	SN:ENST00000257915.10	LN:3807
@SQ	SN:ENST00000549867.5	LN:1727
@SQ	SN:ENST00000548115.5	LN:1862
@SQ	SN:ENST00000469738.2	LN:328
@SQ	SN:ENST00000693341.1	LN:1287
@SQ	SN:ENST00000547512.1	LN:754
@SQ	SN:ENST00000364083.1	LN:110
@SQ	SN:ENST00000362954.1	LN:107
@SQ	SN:ENST00000743411.1	LN:756
@SQ	SN:ENST00000333640.12	LN:5615
@SQ	SN:ENST00000550824.6	LN:2664
@SQ	SN:ENST00000620274.1	LN:898
@SQ	SN:ENST00000449723.7	LN:2098
@SQ	SN:ENST00000549555.5	LN:872
@SQ	SN:ENST00000439799.6	LN:701
@SQ	SN:ENST00000412716.8	LN:2064
@SQ	SN:ENST00000425012.6	LN:1117
@SQ	SN:ENST00000549732.6	LN:601
@SQ	SN:ENST00000604900.5	LN:1045
@SQ	SN:ENST00000551313.1	LN:587
@SQ	SN:ENST00000603798.6	LN:1875
@SQ	SN:ENST00000398453.7	LN:1062
@SQ	SN:ENST00000603864.5	LN:1518
@SQ	SN:ENST00000605627.1	LN:577
@SQ	SN:ENST00000603838.5	LN:816
@SQ	SN:ENST00000604188.1	LN:433
@SQ	SN:ENST00000604560.6	LN:2003
@SQ	SN:ENST00000452142.7	LN:2115
@SQ	SN:ENST00000615107.6	LN:2231
@SQ	SN:ENST00000544402.5	LN:1990
@SQ	SN:ENST00000293636.2	LN:953
@SQ	SN:ENST00000543196.6	LN:5207
@SQ	SN:ENST00000356317.8	LN:5307
@SQ	SN:ENST00000763318.1	LN:390
@SQ	SN:ENST00000535225.6	LN:2262
@SQ	SN:ENST00000358657.7	LN:11731
@SQ	SN:ENST00000821886.1	LN:759
@SQ	SN:ENST00000453097.7	LN:11764
@SQ	SN:ENST00000514353.7	LN:3041
@SQ	SN:ENST00000667214.1	LN:4568
@SQ	SN:ENST00000662684.1	LN:6930
@SQ	SN:ENST00000638820.1	LN:3359
@SQ	SN:ENST00000668547.1	LN:6876
@SQ	SN:ENST00000354534.11	LN:11559
@SQ	SN:ENST00000627620.5	LN:11559
@SQ	SN:ENST00000545061.5	LN:11433
@SQ	SN:ENST00000355133.7	LN:5820
@SQ	SN:ENST00000599343.5	LN:5976
@SQ	SN:ENST00000547726.2	LN:1138
@SQ	SN:ENST00000565518.1	LN:896
@SQ	SN:ENST00000642069.2	LN:1005
@SQ	SN:ENST00000782851.1	LN:526
@SQ	SN:ENST00000567167.2	LN:1287
@SQ	SN:ENST00000637934.1	LN:1195
@SQ	SN:ENST00000562343.2	LN:2094
@SQ	SN:ENST00000618634.3	LN:4705
@SQ	SN:ENST00000782989.1	LN:1342
@SQ	SN:ENST00000782990.1	LN:738
@SQ	SN:ENST00000759511.1	LN:1068
@SQ	SN:ENST00000759514.1	LN:1220
@SQ	SN:ENST00000301190.11	LN:1865
@SQ	SN:ENST00000340970.8	LN:1507
@SQ	SN:ENST00000552112.1	LN:772
@SQ	SN:ENST00000551576.6	LN:4270
@SQ	SN:ENST00000713619.1	LN:4078
@SQ	SN:ENST00000388922.9	LN:4177
@SQ	SN:ENST00000552678.2	LN:2286
@SQ	SN:ENST00000547400.6	LN:1346
@SQ	SN:ENST00000550683.5	LN:4121
@SQ	SN:ENST00000419526.6	LN:1356
@SQ	SN:ENST00000257963.9	LN:4531
@SQ	SN:ENST00000541224.5	LN:1791
@SQ	SN:ENST00000426655.6	LN:1782
@SQ	SN:ENST00000415850.6	LN:1665
@SQ	SN:ENST00000542485.1	LN:2362
@SQ	SN:ENST00000384265.1	LN:107
@SQ	SN:ENST00000751002.1	LN:552
@SQ	SN:ENST00000293662.9	LN:1952
@SQ	SN:ENST00000552049.5	LN:1688
@SQ	SN:ENST00000360284.7	LN:2589
@SQ	SN:ENST00000812391.1	LN:665
@SQ	SN:ENST00000545748.5	LN:3511
@SQ	SN:ENST00000550082.5	LN:2029
@SQ	SN:ENST00000820082.1	LN:1345
@SQ	SN:ENST00000243050.5	LN:2678
@SQ	SN:ENST00000394825.6	LN:2485
@SQ	SN:ENST00000394824.2	LN:2639
@SQ	SN:ENST00000548232.1	LN:1101
@SQ	SN:ENST00000564531.1	LN:542
@SQ	SN:ENST00000564363.1	LN:687
@SQ	SN:ENST00000336854.9	LN:1433
@SQ	SN:ENST00000793304.1	LN:866
@SQ	SN:ENST00000550301.1	LN:647
@SQ	SN:ENST00000546390.2	LN:1430
@SQ	SN:ENST00000575924.1	LN:449
@SQ	SN:ENST00000793244.1	LN:465
@SQ	SN:ENST00000547538.1	LN:512
@SQ	SN:ENST00000546981.1	LN:933
@SQ	SN:ENST00000548970.2	LN:984
@SQ	SN:ENST00000725461.1	LN:595
@SQ	SN:ENST00000725546.1	LN:616
@SQ	SN:ENST00000725462.1	LN:1360
@SQ	SN:ENST00000782969.1	LN:616
@SQ	SN:ENST00000806699.1	LN:933
@SQ	SN:ENST00000313234.9	LN:3894
@SQ	SN:ENST00000394815.3	LN:3873
@SQ	SN:ENST00000806906.1	LN:1124
@SQ	SN:ENST00000668114.1	LN:1147
@SQ	SN:ENST00000547343.1	LN:496
@SQ	SN:ENST00000331817.6	LN:1625
@SQ	SN:ENST00000546686.1	LN:1693
@SQ	SN:ENST00000534226.5	LN:1464
@SQ	SN:ENST00000529785.1	LN:1700
@SQ	SN:ENST00000643114.2	LN:764
@SQ	SN:ENST00000740529.1	LN:317
@SQ	SN:ENST00000423955.7	LN:2247
@SQ	SN:ENST00000549788.1	LN:647
@SQ	SN:ENST00000642573.1	LN:323
@SQ	SN:ENST00000327741.9	LN:1929
@SQ	SN:ENST00000664686.1	LN:1643
@SQ	SN:ENST00000293525.5	LN:2091
@SQ	SN:ENST00000552441.1	LN:624
@SQ	SN:ENST00000740303.1	LN:695
@SQ	SN:ENST00000740301.1	LN:926
@SQ	SN:ENST00000293670.3	LN:1875
@SQ	SN:ENST00000620027.6	LN:1478
@SQ	SN:ENST00000621314.1	LN:545
@SQ	SN:ENST00000755306.1	LN:1315
@SQ	SN:ENST00000755308.1	LN:2376
@SQ	SN:ENST00000257901.7	LN:2447
@SQ	SN:ENST00000544265.1	LN:1387
@SQ	SN:ENST00000257951.3	LN:2092
@SQ	SN:ENST00000547174.1	LN:562
@SQ	SN:ENST00000257974.3	LN:2644
@SQ	SN:ENST00000548135.1	LN:629
@SQ	SN:ENST00000549264.3	LN:1099
@SQ	SN:ENST00000252245.6	LN:2170
@SQ	SN:ENST00000252252.4	LN:2302
@SQ	SN:ENST00000252250.7	LN:2309
@SQ	SN:ENST00000330722.7	LN:2308
@SQ	SN:ENST00000794060.1	LN:1122
@SQ	SN:ENST00000252242.9	LN:2238
@SQ	SN:ENST00000794236.1	LN:892
@SQ	SN:ENST00000267119.6	LN:2263
@SQ	SN:ENST00000549343.5	LN:2858
@SQ	SN:ENST00000305620.3	LN:2843
@SQ	SN:ENST00000293745.7	LN:1940
@SQ	SN:ENST00000537672.6	LN:1813
@SQ	SN:ENST00000354310.4	LN:1764
@SQ	SN:ENST00000551089.5	LN:563
@SQ	SN:ENST00000305748.7	LN:2284
@SQ	SN:ENST00000552364.1	LN:3808
@SQ	SN:ENST00000550729.2	LN:1201
@SQ	SN:ENST00000309680.4	LN:2450
@SQ	SN:ENST00000252244.3	LN:2451
@SQ	SN:ENST00000341809.8	LN:3366
@SQ	SN:ENST00000547533.1	LN:761
@SQ	SN:ENST00000549467.2	LN:1181
@SQ	SN:ENST00000546827.2	LN:989
@SQ	SN:ENST00000552545.1	LN:2441
@SQ	SN:ENST00000550077.1	LN:495
@SQ	SN:ENST00000549824.1	LN:1352
@SQ	SN:ENST00000547183.1	LN:433
@SQ	SN:ENST00000550907.1	LN:489
@SQ	SN:ENST00000332411.2	LN:2529
@SQ	SN:ENST00000547968.1	LN:190
@SQ	SN:ENST00000417996.2	LN:2319
@SQ	SN:ENST00000551956.2	LN:2141
@SQ	SN:ENST00000330553.6	LN:2123
@SQ	SN:ENST00000550463.1	LN:337
@SQ	SN:ENST00000359499.8	LN:2554
@SQ	SN:ENST00000304620.5	LN:2933
@SQ	SN:ENST00000733930.1	LN:1352
@SQ	SN:ENST00000485823.1	LN:957
@SQ	SN:ENST00000794347.1	LN:484
@SQ	SN:ENST00000552551.5	LN:2126
@SQ	SN:ENST00000692008.1	LN:1784
@SQ	SN:ENST00000293308.11	LN:1882
@SQ	SN:ENST00000546897.5	LN:1755
@SQ	SN:ENST00000552150.5	LN:1687
@SQ	SN:ENST00000619952.2	LN:2437
@SQ	SN:ENST00000388837.6	LN:1420
@SQ	SN:ENST00000550600.5	LN:1696
@SQ	SN:ENST00000388835.4	LN:1413
@SQ	SN:ENST00000794528.1	LN:391
@SQ	SN:ENST00000720021.1	LN:416
@SQ	SN:ENST00000420463.7	LN:1936
@SQ	SN:ENST00000262056.14	LN:3856
@SQ	SN:ENST00000416762.7	LN:1985
@SQ	SN:ENST00000435621.3	LN:536
@SQ	SN:ENST00000732094.1	LN:807
@SQ	SN:ENST00000732103.1	LN:1561
@SQ	SN:ENST00000701213.1	LN:1892
@SQ	SN:ENST00000732113.1	LN:1921
@SQ	SN:ENST00000669379.1	LN:1663
@SQ	SN:ENST00000732137.1	LN:1341
@SQ	SN:ENST00000379902.7	LN:4737
@SQ	SN:ENST00000314276.7	LN:4944
@SQ	SN:ENST00000314250.11	LN:4848
@SQ	SN:ENST00000546602.5	LN:4429
@SQ	SN:ENST00000549700.5	LN:4525
@SQ	SN:ENST00000552570.5	LN:4714
@SQ	SN:ENST00000612099.1	LN:69
@SQ	SN:ENST00000301463.9	LN:2902
@SQ	SN:ENST00000547837.5	LN:1655
@SQ	SN:ENST00000548547.5	LN:1177
@SQ	SN:ENST00000301464.4	LN:947
@SQ	SN:ENST00000650247.1	LN:719
@SQ	SN:ENST00000549628.1	LN:597
@SQ	SN:ENST00000301466.8	LN:2073
@SQ	SN:ENST00000839024.1	LN:1158
@SQ	SN:ENST00000550220.1	LN:636
@SQ	SN:ENST00000825478.1	LN:1107
@SQ	SN:ENST00000459117.1	LN:107
@SQ	SN:ENST00000550979.1	LN:275
@SQ	SN:ENST00000550578.1	LN:1213
@SQ	SN:ENST00000267085.8	LN:2645
@SQ	SN:ENST00000444623.6	LN:2614
@SQ	SN:ENST00000379846.5	LN:1962
@SQ	SN:ENST00000453446.6	LN:1774
@SQ	SN:ENST00000550908.1	LN:481
@SQ	SN:ENST00000739605.1	LN:420
@SQ	SN:ENST00000416904.5	LN:8557
@SQ	SN:ENST00000267082.10	LN:2806
@SQ	SN:ENST00000422257.7	LN:2791
@SQ	SN:ENST00000550743.6	LN:2138
@SQ	SN:ENST00000748275.1	LN:364
@SQ	SN:ENST00000394426.5	LN:2640
@SQ	SN:ENST00000425354.7	LN:2917
@SQ	SN:ENST00000338561.9	LN:1836
@SQ	SN:ENST00000543726.1	LN:1779
@SQ	SN:ENST00000768428.1	LN:632
@SQ	SN:ENST00000635789.2	LN:823
@SQ	SN:ENST00000811932.1	LN:377
@SQ	SN:ENST00000534842.1	LN:2038
@SQ	SN:ENST00000329548.5	LN:1763
@SQ	SN:ENST00000257934.9	LN:6618
@SQ	SN:ENST00000551018.5	LN:847
@SQ	SN:ENST00000549759.2	LN:635
@SQ	SN:ENST00000628881.2	LN:528
@SQ	SN:ENST00000351500.7	LN:478
@SQ	SN:ENST00000679196.1	LN:5568
@SQ	SN:ENST00000550846.5	LN:392
@SQ	SN:ENST00000334478.9	LN:596
@SQ	SN:ENST00000547130.6	LN:559
@SQ	SN:ENST00000552742.6	LN:571
@SQ	SN:ENST00000550263.5	LN:919
@SQ	SN:ENST00000782340.1	LN:653
@SQ	SN:ENST00000267103.10	LN:1202
@SQ	SN:ENST00000548632.5	LN:988
@SQ	SN:ENST00000549488.5	LN:840
@SQ	SN:ENST00000394384.7	LN:1703
@SQ	SN:ENST00000209873.9	LN:1815
@SQ	SN:ENST00000550286.5	LN:1652
@SQ	SN:ENST00000547757.2	LN:2292
@SQ	SN:ENST00000536324.4	LN:3123
@SQ	SN:ENST00000303846.3	LN:2971
@SQ	SN:ENST00000537210.2	LN:1472
@SQ	SN:ENST00000791529.1	LN:259
@SQ	SN:ENST00000327443.9	LN:7680
@SQ	SN:ENST00000426431.2	LN:7603
@SQ	SN:ENST00000257863.9	LN:2001
@SQ	SN:ENST00000550311.5	LN:1787
@SQ	SN:ENST00000379791.7	LN:1437
@SQ	SN:ENST00000549924.5	LN:625
@SQ	SN:ENST00000551003.5	LN:1009
@SQ	SN:ENST00000429243.7	LN:1105
@SQ	SN:ENST00000547717.1	LN:1571
@SQ	SN:ENST00000549068.5	LN:755
@SQ	SN:ENST00000549740.5	LN:786
@SQ	SN:ENST00000546581.5	LN:810
@SQ	SN:ENST00000549581.5	LN:838
@SQ	SN:ENST00000547368.5	LN:688
@SQ	SN:ENST00000379786.8	LN:927
@SQ	SN:ENST00000549135.1	LN:755
@SQ	SN:ENST00000359282.9	LN:1730
@SQ	SN:ENST00000437231.5	LN:3026
@SQ	SN:ENST00000447282.5	LN:3077
@SQ	SN:ENST00000546463.6	LN:3159
@SQ	SN:ENST00000549863.5	LN:1619
@SQ	SN:ENST00000359462.9	LN:1814
@SQ	SN:ENST00000552296.6	LN:1342
@SQ	SN:ENST00000552819.5	LN:1418
@SQ	SN:ENST00000455667.7	LN:2741
@SQ	SN:ENST00000439930.7	LN:1296
@SQ	SN:ENST00000548933.5	LN:1202
@SQ	SN:ENST00000634357.1	LN:590
@SQ	SN:ENST00000612963.1	LN:182
@SQ	SN:ENST00000547488.6	LN:4261
@SQ	SN:ENST00000267079.6	LN:4319
@SQ	SN:ENST00000547035.5	LN:2944
@SQ	SN:ENST00000718934.1	LN:775
@SQ	SN:ENST00000602306.2	LN:1425
@SQ	SN:ENST00000456234.6	LN:1368
@SQ	SN:ENST00000552857.5	LN:916
@SQ	SN:ENST00000266987.7	LN:1510
@SQ	SN:ENST00000710362.1	LN:1510
@SQ	SN:ENST00000394357.6	LN:1402
@SQ	SN:ENST00000267017.4	LN:440
@SQ	SN:ENST00000591834.1	LN:1609
@SQ	SN:ENST00000548446.6	LN:1892
@SQ	SN:ENST00000420353.7	LN:6660
@SQ	SN:ENST00000456903.8	LN:5218
@SQ	SN:ENST00000548347.2	LN:2390
@SQ	SN:ENST00000648881.1	LN:867
@SQ	SN:ENST00000548118.6	LN:774
@SQ	SN:ENST00000591397.1	LN:860
@SQ	SN:ENST00000617434.1	LN:807
@SQ	SN:ENST00000462065.1	LN:364
@SQ	SN:ENST00000673498.1	LN:1163
@SQ	SN:ENST00000394349.9	LN:632
@SQ	SN:ENST00000552242.5	LN:1950
@SQ	SN:ENST00000549164.5	LN:745
@SQ	SN:ENST00000338662.6	LN:1792
@SQ	SN:ENST00000549748.2	LN:728
@SQ	SN:ENST00000814088.1	LN:1149
@SQ	SN:ENST00000814091.1	LN:848
@SQ	SN:ENST00000550804.6	LN:5576
@SQ	SN:ENST00000262059.8	LN:5866
@SQ	SN:ENST00000430117.6	LN:2706
@SQ	SN:ENST00000548263.5	LN:3888
@SQ	SN:ENST00000759839.1	LN:688
@SQ	SN:ENST00000759842.1	LN:1522
@SQ	SN:ENST00000663306.1	LN:2421
@SQ	SN:ENST00000819718.1	LN:1287
@SQ	SN:ENST00000820142.1	LN:1417
@SQ	SN:ENST00000718028.1	LN:949
@SQ	SN:ENST00000820148.1	LN:849
@SQ	SN:ENST00000820145.1	LN:1415
@SQ	SN:ENST00000656247.1	LN:3124
@SQ	SN:ENST00000718029.1	LN:1179
@SQ	SN:ENST00000819717.1	LN:1040
@SQ	SN:ENST00000819994.1	LN:464
@SQ	SN:ENST00000517244.1	LN:295
@SQ	SN:ENST00000819906.1	LN:584
@SQ	SN:ENST00000840519.1	LN:1078
@SQ	SN:ENST00000810611.1	LN:1916
@SQ	SN:ENST00000243056.5	LN:2357
@SQ	SN:ENST00000717830.1	LN:1056
@SQ	SN:ENST00000717831.1	LN:1174
@SQ	SN:ENST00000243103.4	LN:3266
@SQ	SN:ENST00000717832.1	LN:1519
@SQ	SN:ENST00000717837.1	LN:1351
@SQ	SN:ENST00000424518.6	LN:2415
@SQ	SN:ENST00000611210.1	LN:69
@SQ	SN:ENST00000611352.1	LN:97
@SQ	SN:ENST00000616509.1	LN:177
@SQ	SN:ENST00000611375.1	LN:151
@SQ	SN:ENST00000546378.1	LN:3261
@SQ	SN:ENST00000243082.4	LN:2039
@SQ	SN:ENST00000729860.1	LN:508
@SQ	SN:ENST00000509870.2	LN:809
@SQ	SN:ENST00000513165.2	LN:1156
@SQ	SN:ENST00000717840.1	LN:577
@SQ	SN:ENST00000729787.1	LN:1099
@SQ	SN:ENST00000717839.1	LN:341
@SQ	SN:ENST00000514702.2	LN:679
@SQ	SN:ENST00000729789.1	LN:433
@SQ	SN:ENST00000729788.1	LN:538
@SQ	SN:ENST00000717841.1	LN:766
@SQ	SN:ENST00000729786.1	LN:582
@SQ	SN:ENST00000729790.1	LN:417
@SQ	SN:ENST00000303460.5	LN:1976
@SQ	SN:ENST00000513209.1	LN:777
@SQ	SN:ENST00000385189.3	LN:110
@SQ	SN:ENST00000513533.1	LN:504
@SQ	SN:ENST00000508190.1	LN:1505
@SQ	SN:ENST00000505700.2	LN:551
@SQ	SN:ENST00000303450.5	LN:1474
@SQ	SN:ENST00000040584.6	LN:2417
@SQ	SN:ENST00000394331.3	LN:2943
@SQ	SN:ENST00000303406.4	LN:1524
@SQ	SN:ENST00000512206.1	LN:1389
@SQ	SN:ENST00000562848.1	LN:2680
@SQ	SN:ENST00000243108.5	LN:1651
@SQ	SN:ENST00000312492.3	LN:1611
@SQ	SN:ENST00000384839.1	LN:96
@SQ	SN:ENST00000430889.3	LN:1708
@SQ	SN:ENST00000515617.1	LN:3942
@SQ	SN:ENST00000607809.6	LN:2175
@SQ	SN:ENST00000833800.1	LN:1301
@SQ	SN:ENST00000510754.2	LN:236
@SQ	SN:ENST00000718475.1	LN:588
@SQ	SN:ENST00000833347.1	LN:481
@SQ	SN:ENST00000717905.1	LN:955
@SQ	SN:ENST00000650963.1	LN:1059
@SQ	SN:ENST00000513381.5	LN:499
@SQ	SN:ENST00000365276.1	LN:112
@SQ	SN:ENST00000651657.1	LN:4434
@SQ	SN:ENST00000508763.1	LN:719
@SQ	SN:ENST00000833348.1	LN:420
@SQ	SN:ENST00000504278.1	LN:307
@SQ	SN:ENST00000505661.1	LN:410
@SQ	SN:ENST00000833349.1	LN:485
@SQ	SN:ENST00000660808.3	LN:1462
@SQ	SN:ENST00000652305.1	LN:2792
@SQ	SN:ENST00000635070.1	LN:1341
@SQ	SN:ENST00000634796.1	LN:1734
@SQ	SN:ENST00000564380.1	LN:2157
@SQ	SN:ENST00000551732.1	LN:754
@SQ	SN:ENST00000504210.1	LN:403
@SQ	SN:ENST00000513838.5	LN:2119
@SQ	SN:ENST00000682136.1	LN:2681
@SQ	SN:ENST00000508394.6	LN:1697
@SQ	SN:ENST00000506595.5	LN:712
@SQ	SN:ENST00000514685.5	LN:926
@SQ	SN:ENST00000505128.5	LN:2607
@SQ	SN:ENST00000337581.7	LN:1571
@SQ	SN:ENST00000243112.9	LN:627
@SQ	SN:ENST00000401977.6	LN:1082
@SQ	SN:ENST00000514196.5	LN:553
@SQ	SN:ENST00000734258.1	LN:751
@SQ	SN:ENST00000734260.1	LN:474
@SQ	SN:ENST00000767618.1	LN:1107
@SQ	SN:ENST00000209875.9	LN:11546
@SQ	SN:ENST00000577868.1	LN:80
@SQ	SN:ENST00000439541.6	LN:1832
@SQ	SN:ENST00000550411.5	LN:894
@SQ	SN:ENST00000470634.3	LN:284
@SQ	SN:ENST00000547177.1	LN:735
@SQ	SN:ENST00000553061.1	LN:567
@SQ	SN:ENST00000692885.2	LN:1087
@SQ	SN:ENST00000546500.5	LN:4121
@SQ	SN:ENST00000677375.1	LN:1811
@SQ	SN:ENST00000677210.1	LN:2793
@SQ	SN:ENST00000677385.1	LN:3999
@SQ	SN:ENST00000677249.1	LN:2278
@SQ	SN:ENST00000550482.2	LN:2596
@SQ	SN:ENST00000340913.11	LN:3744
@SQ	SN:ENST00000676794.1	LN:264
@SQ	SN:ENST00000330752.12	LN:1294
@SQ	SN:ENST00000547276.5	LN:1539
@SQ	SN:ENST00000678077.1	LN:2067
@SQ	SN:ENST00000312156.8	LN:1658
@SQ	SN:ENST00000435572.7	LN:1656
@SQ	SN:ENST00000540264.2	LN:1833
@SQ	SN:ENST00000553070.5	LN:1523
@SQ	SN:ENST00000384651.1	LN:107
@SQ	SN:ENST00000549043.5	LN:1232
@SQ	SN:ENST00000552218.5	LN:797
@SQ	SN:ENST00000262061.7	LN:1890
@SQ	SN:ENST00000553231.5	LN:551
@SQ	SN:ENST00000552362.5	LN:575
@SQ	SN:ENST00000455864.6	LN:880
@SQ	SN:ENST00000549116.5	LN:736
@SQ	SN:ENST00000551779.5	LN:1462
@SQ	SN:ENST00000548753.1	LN:778
@SQ	SN:ENST00000362252.3	LN:99
@SQ	SN:ENST00000577604.2	LN:267
@SQ	SN:ENST00000796139.1	LN:716
@SQ	SN:ENST00000796149.1	LN:503
@SQ	SN:ENST00000796147.1	LN:985
@SQ	SN:ENST00000796154.1	LN:724
@SQ	SN:ENST00000796145.1	LN:982
@SQ	SN:ENST00000795926.1	LN:802
@SQ	SN:ENST00000550474.5	LN:564
@SQ	SN:ENST00000552785.1	LN:546
@SQ	SN:ENST00000795947.1	LN:543
@SQ	SN:ENST00000796229.1	LN:1523
@SQ	SN:ENST00000267015.4	LN:1509
@SQ	SN:ENST00000551809.1	LN:2041
@SQ	SN:ENST00000551109.5	LN:2369
@SQ	SN:ENST00000352268.10	LN:2076
@SQ	SN:ENST00000394313.7	LN:2440
@SQ	SN:ENST00000338010.9	LN:2331
@SQ	SN:ENST00000546970.5	LN:2494
@SQ	SN:ENST00000551771.5	LN:1111
@SQ	SN:ENST00000795950.1	LN:860
@SQ	SN:ENST00000795943.1	LN:614
@SQ	SN:ENST00000795986.1	LN:554
@SQ	SN:ENST00000795951.1	LN:908
@SQ	SN:ENST00000293379.9	LN:4250
@SQ	SN:ENST00000795963.1	LN:549
@SQ	SN:ENST00000795935.1	LN:994
@SQ	SN:ENST00000795970.1	LN:916
@SQ	SN:ENST00000795954.1	LN:1919
@SQ	SN:ENST00000795959.1	LN:421
@SQ	SN:ENST00000552397.5	LN:1621
@SQ	SN:ENST00000305879.8	LN:807
@SQ	SN:ENST00000293373.11	LN:8980
@SQ	SN:ENST00000545638.2	LN:3612
@SQ	SN:ENST00000547942.1	LN:577
@SQ	SN:ENST00000243052.8	LN:3193
@SQ	SN:ENST00000538346.5	LN:1711
@SQ	SN:ENST00000550620.1	LN:2150
@SQ	SN:ENST00000846764.1	LN:410
@SQ	SN:ENST00000547431.5	LN:2491
@SQ	SN:ENST00000257905.13	LN:1828
@SQ	SN:ENST00000550226.5	LN:781
@SQ	SN:ENST00000546596.1	LN:285
@SQ	SN:ENST00000547511.5	LN:504
@SQ	SN:ENST00000257867.5	LN:552
@SQ	SN:ENST00000293371.11	LN:519
@SQ	SN:ENST00000456047.2	LN:670
@SQ	SN:ENST00000552524.1	LN:700
@SQ	SN:ENST00000806716.1	LN:434
@SQ	SN:ENST00000806966.1	LN:606
@SQ	SN:ENST00000603132.1	LN:844
@SQ	SN:ENST00000546809.5	LN:439
@SQ	SN:ENST00000308796.11	LN:485
@SQ	SN:ENST00000449076.6	LN:4166
@SQ	SN:ENST00000524622.5	LN:4188
@SQ	SN:ENST00000532804.5	LN:2000
@SQ	SN:ENST00000316577.12	LN:1898
@SQ	SN:ENST00000531122.5	LN:1517
@SQ	SN:ENST00000761949.1	LN:372
@SQ	SN:ENST00000761770.1	LN:728
@SQ	SN:ENST00000547559.2	LN:773
@SQ	SN:ENST00000242994.4	LN:3927
@SQ	SN:ENST00000781899.1	LN:1049
@SQ	SN:ENST00000781901.1	LN:1282
@SQ	SN:ENST00000641111.1	LN:3217
@SQ	SN:ENST00000326513.4	LN:941
@SQ	SN:ENST00000553115.1	LN:1453
@SQ	SN:ENST00000641329.1	LN:3120
@SQ	SN:ENST00000641374.1	LN:1122
@SQ	SN:ENST00000412200.1	LN:877
@SQ	SN:ENST00000414690.2	LN:905
@SQ	SN:ENST00000326258.1	LN:951
@SQ	SN:ENST00000343399.5	LN:9556
@SQ	SN:ENST00000394268.2	LN:893
@SQ	SN:ENST00000451403.1	LN:892
@SQ	SN:ENST00000358433.3	LN:1521
@SQ	SN:ENST00000452388.1	LN:923
@SQ	SN:ENST00000642104.1	LN:2055
@SQ	SN:ENST00000379668.3	LN:1064
@SQ	SN:ENST00000641364.1	LN:1341
@SQ	SN:ENST00000641740.2	LN:1042
@SQ	SN:ENST00000547875.1	LN:934
@SQ	SN:ENST00000641576.1	LN:4569
@SQ	SN:ENST00000641886.1	LN:1107
@SQ	SN:ENST00000432580.1	LN:913
@SQ	SN:ENST00000641469.1	LN:4627
@SQ	SN:ENST00000414917.1	LN:930
@SQ	SN:ENST00000546432.1	LN:358
@SQ	SN:ENST00000379665.3	LN:939
@SQ	SN:ENST00000554937.1	LN:3061
@SQ	SN:ENST00000328314.3	LN:939
@SQ	SN:ENST00000555146.6	LN:730
@SQ	SN:ENST00000804070.1	LN:754
@SQ	SN:ENST00000804077.1	LN:1171
@SQ	SN:ENST00000715996.1	LN:1161
@SQ	SN:ENST00000804068.1	LN:578
@SQ	SN:ENST00000804073.1	LN:771
@SQ	SN:ENST00000554049.1	LN:517
@SQ	SN:ENST00000641516.1	LN:1682
@SQ	SN:ENST00000641202.1	LN:2105
@SQ	SN:ENST00000327335.4	LN:939
@SQ	SN:ENST00000804076.1	LN:331
@SQ	SN:ENST00000548615.1	LN:939
@SQ	SN:ENST00000419708.1	LN:825
@SQ	SN:ENST00000641569.1	LN:5141
@SQ	SN:ENST00000641851.1	LN:4989
@SQ	SN:ENST00000394256.2	LN:1046
@SQ	SN:ENST00000641114.1	LN:1548
@SQ	SN:ENST00000641684.1	LN:4384
@SQ	SN:ENST00000607990.1	LN:932
@SQ	SN:ENST00000804081.1	LN:634
@SQ	SN:ENST00000309675.3	LN:942
@SQ	SN:ENST00000715997.1	LN:1390
@SQ	SN:ENST00000804385.1	LN:461
@SQ	SN:ENST00000609031.1	LN:469
@SQ	SN:ENST00000554248.2	LN:611
@SQ	SN:ENST00000804480.1	LN:243
@SQ	SN:ENST00000603972.1	LN:165
@SQ	SN:ENST00000394252.4	LN:1316
@SQ	SN:ENST00000257879.11	LN:4126
@SQ	SN:ENST00000553804.6	LN:4138
@SQ	SN:ENST00000347027.10	LN:4084
@SQ	SN:ENST00000452168.6	LN:3763
@SQ	SN:ENST00000691973.1	LN:3811
@SQ	SN:ENST00000555728.5	LN:3930
@SQ	SN:ENST00000557555.3	LN:3739
@SQ	SN:ENST00000557257.2	LN:3056
@SQ	SN:ENST00000731835.1	LN:460
@SQ	SN:ENST00000702142.2	LN:456
@SQ	SN:ENST00000550412.5	LN:3382
@SQ	SN:ENST00000549147.1	LN:1229
@SQ	SN:ENST00000548925.6	LN:562
@SQ	SN:ENST00000547076.5	LN:837
@SQ	SN:ENST00000551926.1	LN:531
@SQ	SN:ENST00000548556.1	LN:525
@SQ	SN:ENST00000549424.1	LN:367
@SQ	SN:ENST00000547072.5	LN:1054
@SQ	SN:ENST00000257895.10	LN:1274
@SQ	SN:ENST00000548082.1	LN:1259
@SQ	SN:ENST00000548898.5	LN:727
@SQ	SN:ENST00000257857.9	LN:1023
@SQ	SN:ENST00000420846.7	LN:981
@SQ	SN:ENST00000552067.5	LN:621
@SQ	SN:ENST00000548160.5	LN:648
@SQ	SN:ENST00000546939.5	LN:779
@SQ	SN:ENST00000552692.5	LN:949
@SQ	SN:ENST00000549117.5	LN:1233
@SQ	SN:ENST00000552754.5	LN:682
@SQ	SN:ENST00000550776.5	LN:870
@SQ	SN:ENST00000552576.4	LN:1474
@SQ	SN:ENST00000553249.2	LN:268
@SQ	SN:ENST00000551138.1	LN:283
@SQ	SN:ENST00000257868.10	LN:8801
@SQ	SN:ENST00000336133.8	LN:898
@SQ	SN:ENST00000546837.5	LN:1807
@SQ	SN:ENST00000552080.1	LN:726
@SQ	SN:ENST00000547009.1	LN:529
@SQ	SN:ENST00000552672.5	LN:760
@SQ	SN:ENST00000243045.10	LN:2019
@SQ	SN:ENST00000550836.1	LN:438
@SQ	SN:ENST00000548974.1	LN:671
@SQ	SN:ENST00000357606.7	LN:3416
@SQ	SN:ENST00000678005.2	LN:3256
@SQ	SN:ENST00000546957.2	LN:3618
@SQ	SN:ENST00000547445.2	LN:3284
@SQ	SN:ENST00000317287.5	LN:2774
@SQ	SN:ENST00000478241.6	LN:2924
@SQ	SN:ENST00000811527.1	LN:813
@SQ	SN:ENST00000811543.1	LN:718
@SQ	SN:ENST00000484016.2	LN:1054
@SQ	SN:ENST00000322569.9	LN:3236
@SQ	SN:ENST00000548629.5	LN:1813
@SQ	SN:ENST00000409200.7	LN:1431
@SQ	SN:ENST00000550756.1	LN:2555
@SQ	SN:ENST00000548078.1	LN:319
@SQ	SN:ENST00000408946.7	LN:1207
@SQ	SN:ENST00000398213.4	LN:1073
@SQ	SN:ENST00000454792.2	LN:884
@SQ	SN:ENST00000619602.1	LN:560
@SQ	SN:ENST00000331886.10	LN:2727
@SQ	SN:ENST00000394147.5	LN:2770
@SQ	SN:ENST00000551156.5	LN:2671
@SQ	SN:ENST00000449260.6	LN:2127
@SQ	SN:ENST00000548747.6	LN:2126
@SQ	SN:ENST00000552882.5	LN:2516
@SQ	SN:ENST00000550464.5	LN:1867
@SQ	SN:ENST00000548493.5	LN:2204
@SQ	SN:ENST00000550447.5	LN:901
@SQ	SN:ENST00000553376.5	LN:1725
@SQ	SN:ENST00000440311.6	LN:1031
@SQ	SN:ENST00000266970.9	LN:2240
@SQ	SN:ENST00000354056.4	LN:1260
@SQ	SN:ENST00000554022.1	LN:565
@SQ	SN:ENST00000553116.5	LN:3322
@SQ	SN:ENST00000360299.10	LN:5273
@SQ	SN:ENST00000448789.2	LN:1530
@SQ	SN:ENST00000552016.1	LN:604
@SQ	SN:ENST00000628569.1	LN:496
@SQ	SN:ENST00000356124.8	LN:2306
@SQ	SN:ENST00000266971.8	LN:2319
@SQ	SN:ENST00000394115.6	LN:2394
@SQ	SN:ENST00000548274.5	LN:2352
@SQ	SN:ENST00000551841.6	LN:906
@SQ	SN:ENST00000394109.7	LN:2860
@SQ	SN:ENST00000262032.9	LN:5229
@SQ	SN:ENST00000766739.1	LN:649
@SQ	SN:ENST00000431367.6	LN:5021
@SQ	SN:ENST00000766741.1	LN:835
@SQ	SN:ENST00000766740.1	LN:942
@SQ	SN:ENST00000547167.6	LN:5313
@SQ	SN:ENST00000547791.2	LN:1712
@SQ	SN:ENST00000766736.1	LN:334
@SQ	SN:ENST00000356464.10	LN:1272
@SQ	SN:ENST00000552361.1	LN:623
@SQ	SN:ENST00000646449.2	LN:1140
@SQ	SN:ENST00000683059.1	LN:5439
@SQ	SN:ENST00000411731.6	LN:1027
@SQ	SN:ENST00000267101.8	LN:5615
@SQ	SN:ENST00000683164.1	LN:5614
@SQ	SN:ENST00000415288.6	LN:4353
@SQ	SN:ENST00000683018.1	LN:5417
@SQ	SN:ENST00000549832.1	LN:3289
@SQ	SN:ENST00000548861.2	LN:489
@SQ	SN:ENST00000732894.1	LN:215
@SQ	SN:ENST00000732893.1	LN:597
@SQ	SN:ENST00000552766.5	LN:1085
@SQ	SN:ENST00000303305.11	LN:2386
@SQ	SN:ENST00000548595.1	LN:434
@SQ	SN:ENST00000732776.1	LN:1000
@SQ	SN:ENST00000501597.3	LN:469
@SQ	SN:ENST00000546591.6	LN:676
@SQ	SN:ENST00000732935.1	LN:211
@SQ	SN:ENST00000257940.7	LN:7121
@SQ	SN:ENST00000550947.2	LN:1122
@SQ	SN:ENST00000549438.1	LN:882
@SQ	SN:ENST00000267113.4	LN:3577
@SQ	SN:ENST00000394048.10	LN:4180
@SQ	SN:ENST00000751443.1	LN:475
@SQ	SN:ENST00000548731.1	LN:540
@SQ	SN:ENST00000553066.5	LN:1305
@SQ	SN:ENST00000550443.5	LN:1034
@SQ	SN:ENST00000695999.1	LN:828
@SQ	SN:ENST00000696001.1	LN:763
@SQ	SN:ENST00000552568.5	LN:703
@SQ	SN:ENST00000696002.1	LN:618
@SQ	SN:ENST00000548580.5	LN:528
@SQ	SN:ENST00000293422.9	LN:664
@SQ	SN:ENST00000348108.8	LN:722
@SQ	SN:ENST00000549017.5	LN:502
@SQ	SN:ENST00000549566.5	LN:685
@SQ	SN:ENST00000550697.6	LN:708
@SQ	SN:ENST00000536128.5	LN:1221
@SQ	SN:ENST00000547649.5	LN:655
@SQ	SN:ENST00000547408.5	LN:683
@SQ	SN:ENST00000551589.5	LN:1438
@SQ	SN:ENST00000548400.5	LN:573
@SQ	SN:ENST00000548293.5	LN:753
@SQ	SN:ENST00000550164.6	LN:5090
@SQ	SN:ENST00000553176.1	LN:403
@SQ	SN:ENST00000394023.7	LN:4271
@SQ	SN:ENST00000347471.8	LN:3839
@SQ	SN:ENST00000267064.8	LN:4076
@SQ	SN:ENST00000751865.1	LN:535
@SQ	SN:ENST00000751588.1	LN:1237
@SQ	SN:ENST00000345093.9	LN:5593
@SQ	SN:ENST00000615206.4	LN:5216
@SQ	SN:ENST00000394013.6	LN:2452
@SQ	SN:ENST00000552656.5	LN:1193
@SQ	SN:ENST00000552244.5	LN:716
@SQ	SN:ENST00000267023.9	LN:1400
@SQ	SN:ENST00000380198.6	LN:1775
@SQ	SN:ENST00000341463.5	LN:1411
@SQ	SN:ENST00000454355.7	LN:1980
@SQ	SN:ENST00000266980.8	LN:2031
@SQ	SN:ENST00000267116.8	LN:8681
@SQ	SN:ENST00000770756.1	LN:670
@SQ	SN:ENST00000308197.10	LN:1570
@SQ	SN:ENST00000433805.6	LN:1410
@SQ	SN:ENST00000546544.5	LN:1369
@SQ	SN:ENST00000546464.1	LN:542
@SQ	SN:ENST00000351328.8	LN:2915
@SQ	SN:ENST00000548567.5	LN:3057
@SQ	SN:ENST00000542324.6	LN:1893
@SQ	SN:ENST00000549318.5	LN:937
@SQ	SN:ENST00000549565.5	LN:992
@SQ	SN:ENST00000660360.3	LN:3577
@SQ	SN:ENST00000824823.1	LN:359
@SQ	SN:ENST00000546789.1	LN:437
@SQ	SN:ENST00000273308.9	LN:1450
@SQ	SN:ENST00000610546.4	LN:5301
@SQ	SN:ENST00000440411.8	LN:4523
@SQ	SN:ENST00000257931.9	LN:4537
@SQ	SN:ENST00000425394.7	LN:4592
@SQ	SN:ENST00000548043.5	LN:4641
@SQ	SN:ENST00000228534.6	LN:1037
@SQ	SN:ENST00000314128.9	LN:4405
@SQ	SN:ENST00000698186.1	LN:4360
@SQ	SN:ENST00000651915.1	LN:4319
@SQ	SN:ENST00000698193.1	LN:4025
@SQ	SN:ENST00000557235.5	LN:3073
@SQ	SN:ENST00000516397.1	LN:64
@SQ	SN:ENST00000826587.1	LN:1113
@SQ	SN:ENST00000826586.1	LN:968
@SQ	SN:ENST00000826589.1	LN:392
@SQ	SN:ENST00000398189.4	LN:1750
@SQ	SN:ENST00000615621.1	LN:514
@SQ	SN:ENST00000554784.2	LN:1653
@SQ	SN:ENST00000610448.1	LN:1247
@SQ	SN:ENST00000620583.1	LN:399
@SQ	SN:ENST00000553532.6	LN:5158
@SQ	SN:ENST00000229201.4	LN:4376
@SQ	SN:ENST00000652304.1	LN:2614
@SQ	SN:ENST00000648304.1	LN:2246
@SQ	SN:ENST00000338146.7	LN:10769
@SQ	SN:ENST00000539272.5	LN:2174
@SQ	SN:ENST00000610413.4	LN:2296
@SQ	SN:ENST00000623608.3	LN:2518
@SQ	SN:ENST00000311966.9	LN:2387
@SQ	SN:ENST00000547203.1	LN:1702
@SQ	SN:ENST00000753243.1	LN:644
@SQ	SN:ENST00000262031.10	LN:8488
@SQ	SN:ENST00000552247.6	LN:1471
@SQ	SN:ENST00000550726.5	LN:1452
@SQ	SN:ENST00000542360.1	LN:1484
@SQ	SN:ENST00000364709.1	LN:104
@SQ	SN:ENST00000549884.6	LN:8938
@SQ	SN:ENST00000379441.7	LN:8831
@SQ	SN:ENST00000551812.5	LN:8600
@SQ	SN:ENST00000262030.8	LN:1759
@SQ	SN:ENST00000384304.1	LN:75
@SQ	SN:ENST00000614328.4	LN:2077
@SQ	SN:ENST00000262033.11	LN:1898
@SQ	SN:ENST00000414274.7	LN:1547
@SQ	SN:ENST00000436399.6	LN:941
@SQ	SN:ENST00000448157.6	LN:1017
@SQ	SN:ENST00000456859.2	LN:957
@SQ	SN:ENST00000482040.3	LN:297
@SQ	SN:ENST00000821267.1	LN:637
@SQ	SN:ENST00000678066.1	LN:1242
@SQ	SN:ENST00000678047.1	LN:1417
@SQ	SN:ENST00000678416.1	LN:1107
@SQ	SN:ENST00000546862.6	LN:934
@SQ	SN:ENST00000679092.1	LN:932
@SQ	SN:ENST00000550952.6	LN:2918
@SQ	SN:ENST00000454682.6	LN:6387
@SQ	SN:ENST00000550920.6	LN:844
@SQ	SN:ENST00000678376.1	LN:712
@SQ	SN:ENST00000356769.7	LN:2690
@SQ	SN:ENST00000552540.5	LN:1074
@SQ	SN:ENST00000393891.8	LN:1059
@SQ	SN:ENST00000548563.5	LN:827
@SQ	SN:ENST00000546392.6	LN:964
@SQ	SN:ENST00000647707.1	LN:588
@SQ	SN:ENST00000672280.1	LN:1875
@SQ	SN:ENST00000338193.11	LN:1423
@SQ	SN:ENST00000706567.1	LN:1684
@SQ	SN:ENST00000555159.5	LN:1525
@SQ	SN:ENST00000555805.5	LN:1722
@SQ	SN:ENST00000554643.5	LN:1751
@SQ	SN:ENST00000554150.5	LN:1547
@SQ	SN:ENST00000842212.1	LN:838
@SQ	SN:ENST00000322165.1	LN:1512
@SQ	SN:ENST00000557452.1	LN:3942
@SQ	SN:ENST00000611595.1	LN:301
@SQ	SN:ENST00000553271.1	LN:193
@SQ	SN:ENST00000391081.1	LN:134
@SQ	SN:ENST00000556917.1	LN:658
@SQ	SN:ENST00000293502.2	LN:1789
@SQ	SN:ENST00000617239.1	LN:309
@SQ	SN:ENST00000398138.5	LN:1698
@SQ	SN:ENST00000793297.1	LN:1585
@SQ	SN:ENST00000793377.1	LN:785
@SQ	SN:ENST00000611536.1	LN:926
@SQ	SN:ENST00000670536.1	LN:2893
@SQ	SN:ENST00000300098.3	LN:3411
@SQ	SN:ENST00000622922.1	LN:591
@SQ	SN:ENST00000300101.3	LN:6268
@SQ	SN:ENST00000458521.7	LN:804
@SQ	SN:ENST00000441881.5	LN:731
@SQ	SN:ENST00000415231.1	LN:588
@SQ	SN:ENST00000300119.8	LN:3633
@SQ	SN:ENST00000442789.6	LN:3658
@SQ	SN:ENST00000379391.7	LN:5370
@SQ	SN:ENST00000300128.9	LN:5617
@SQ	SN:ENST00000807485.1	LN:1292
@SQ	SN:ENST00000837138.1	LN:381
@SQ	SN:ENST00000342556.6	LN:2318
@SQ	SN:ENST00000300131.8	LN:2491
@SQ	SN:ENST00000300134.8	LN:3963
@SQ	SN:ENST00000556259.6	LN:3888
@SQ	SN:ENST00000714371.1	LN:3837
@SQ	SN:ENST00000553499.6	LN:3838
@SQ	SN:ENST00000553275.2	LN:4150
@SQ	SN:ENST00000714373.1	LN:3996
@SQ	SN:ENST00000553397.6	LN:3969
@SQ	SN:ENST00000553533.2	LN:4018
@SQ	SN:ENST00000555849.6	LN:3450
@SQ	SN:ENST00000714374.1	LN:3665
@SQ	SN:ENST00000557635.6	LN:3686
@SQ	SN:ENST00000538913.6	LN:2879
@SQ	SN:ENST00000543873.6	LN:3119
@SQ	SN:ENST00000556155.5	LN:2924
@SQ	SN:ENST00000537215.6	LN:2886
@SQ	SN:ENST00000454075.7	LN:3037
@SQ	SN:ENST00000811705.1	LN:301
@SQ	SN:ENST00000243077.8	LN:14923
@SQ	SN:ENST00000553277.5	LN:1693
@SQ	SN:ENST00000338962.8	LN:2169
@SQ	SN:ENST00000554174.1	LN:2175
@SQ	SN:ENST00000555461.1	LN:645
@SQ	SN:ENST00000554476.2	LN:488
@SQ	SN:ENST00000408438.1	LN:73
@SQ	SN:ENST00000349394.6	LN:1805
@SQ	SN:ENST00000617433.2	LN:705
@SQ	SN:ENST00000557487.5	LN:1918
@SQ	SN:ENST00000328923.8	LN:2157
@SQ	SN:ENST00000414700.7	LN:2006
@SQ	SN:ENST00000553474.5	LN:1765
@SQ	SN:ENST00000449049.7	LN:2121
@SQ	SN:ENST00000554503.6	LN:943
@SQ	SN:ENST00000393825.5	LN:1186
@SQ	SN:ENST00000556732.1	LN:883
@SQ	SN:ENST00000727837.1	LN:1934
@SQ	SN:ENST00000727840.1	LN:1126
@SQ	SN:ENST00000554578.5	LN:1580
@SQ	SN:ENST00000332782.7	LN:1645
@SQ	SN:ENST00000546246.2	LN:1014
@SQ	SN:ENST00000548184.1	LN:2107
@SQ	SN:ENST00000347140.7	LN:4331
@SQ	SN:ENST00000402412.6	LN:4411
@SQ	SN:ENST00000358907.6	LN:3974
@SQ	SN:ENST00000441731.6	LN:4076
@SQ	SN:ENST00000634871.1	LN:4092
@SQ	SN:ENST00000403821.6	LN:3347
@SQ	SN:ENST00000364328.1	LN:108
@SQ	SN:ENST00000547552.1	LN:548
@SQ	SN:ENST00000727995.1	LN:688
@SQ	SN:ENST00000309668.3	LN:3202
@SQ	SN:ENST00000266646.3	LN:2460
@SQ	SN:ENST00000781827.1	LN:1132
@SQ	SN:ENST00000781824.1	LN:466
@SQ	SN:ENST00000781826.1	LN:1304
@SQ	SN:ENST00000656936.1	LN:2042
@SQ	SN:ENST00000228682.7	LN:3972
@SQ	SN:ENST00000543426.5	LN:3394
@SQ	SN:ENST00000546141.5	LN:3475
@SQ	SN:ENST00000424809.6	LN:2569
@SQ	SN:ENST00000393797.7	LN:2912
@SQ	SN:ENST00000550288.6	LN:2818
@SQ	SN:ENST00000393791.8	LN:2599
@SQ	SN:ENST00000430041.6	LN:2323
@SQ	SN:ENST00000628866.2	LN:2583
@SQ	SN:ENST00000262027.10	LN:2797
@SQ	SN:ENST00000630571.2	LN:216
@SQ	SN:ENST00000630803.1	LN:183
@SQ	SN:ENST00000620653.1	LN:63
@SQ	SN:ENST00000547303.5	LN:872
@SQ	SN:ENST00000623876.2	LN:940
@SQ	SN:ENST00000551116.5	LN:1067
@SQ	SN:ENST00000346473.8	LN:903
@SQ	SN:ENST00000552740.5	LN:951
@SQ	SN:ENST00000642841.1	LN:105
@SQ	SN:ENST00000385293.1	LN:97
@SQ	SN:ENST00000355673.8	LN:4202
@SQ	SN:ENST00000548249.6	LN:1973
@SQ	SN:ENST00000678505.1	LN:1869
@SQ	SN:ENST00000678653.1	LN:1682
@SQ	SN:ENST00000543672.6	LN:1705
@SQ	SN:ENST00000434715.7	LN:1677
@SQ	SN:ENST00000674619.1	LN:5814
@SQ	SN:ENST00000286452.5	LN:3527
@SQ	SN:ENST00000455537.7	LN:5779
@SQ	SN:ENST00000676457.1	LN:5572
@SQ	SN:ENST00000422156.7	LN:1558
@SQ	SN:ENST00000354947.10	LN:3176
@SQ	SN:ENST00000540759.6	LN:2876
@SQ	SN:ENST00000550465.5	LN:1532
@SQ	SN:ENST00000548804.5	LN:2067
@SQ	SN:ENST00000337737.8	LN:2028
@SQ	SN:ENST00000548198.5	LN:3199
@SQ	SN:ENST00000551632.1	LN:1840
@SQ	SN:ENST00000333972.11	LN:2246
@SQ	SN:ENST00000286494.9	LN:2554
@SQ	SN:ENST00000616622.1	LN:2103
@SQ	SN:ENST00000356672.3	LN:2355
@SQ	SN:ENST00000474359.7	LN:2773
@SQ	SN:ENST00000665594.1	LN:2070
@SQ	SN:ENST00000637859.1	LN:420
@SQ	SN:ENST00000440686.5	LN:1819
@SQ	SN:ENST00000341156.9	LN:5368
@SQ	SN:ENST00000490243.5	LN:663
@SQ	SN:ENST00000483647.1	LN:501
@SQ	SN:ENST00000418555.6	LN:1861
@SQ	SN:ENST00000449184.7	LN:1633
@SQ	SN:ENST00000550764.5	LN:1967
@SQ	SN:ENST00000552350.5	LN:1649
@SQ	SN:ENST00000480739.2	LN:586
@SQ	SN:ENST00000773389.1	LN:449
@SQ	SN:ENST00000700657.1	LN:2827
@SQ	SN:ENST00000700658.1	LN:2791
@SQ	SN:ENST00000700659.1	LN:2755
@SQ	SN:ENST00000389146.11	LN:2920
@SQ	SN:ENST00000700661.1	LN:2923
@SQ	SN:ENST00000700662.1	LN:2959
@SQ	SN:ENST00000700663.1	LN:2962
@SQ	SN:ENST00000552285.6	LN:2802
@SQ	SN:ENST00000700665.1	LN:2970
@SQ	SN:ENST00000257966.13	LN:2809
@SQ	SN:ENST00000389142.10	LN:2763
@SQ	SN:ENST00000549477.1	LN:699
@SQ	SN:ENST00000315970.12	LN:2682
@SQ	SN:ENST00000439210.6	LN:1946
@SQ	SN:ENST00000413095.6	LN:1660
@SQ	SN:ENST00000551035.5	LN:2246
@SQ	SN:ENST00000435406.6	LN:2346
@SQ	SN:ENST00000700668.1	LN:2514
@SQ	SN:ENST00000257897.7	LN:5388
@SQ	SN:ENST00000547588.6	LN:5430
@SQ	SN:ENST00000542466.2	LN:1500
@SQ	SN:ENST00000547992.5	LN:3434
@SQ	SN:ENST00000257910.8	LN:3678
@SQ	SN:ENST00000547472.5	LN:475
@SQ	SN:ENST00000257904.11	LN:1865
@SQ	SN:ENST00000312990.10	LN:1650
@SQ	SN:ENST00000549606.5	LN:558
@SQ	SN:ENST00000638110.1	LN:65
@SQ	SN:ENST00000266643.6	LN:2981
@SQ	SN:ENST00000548358.1	LN:1668
@SQ	SN:ENST00000228606.9	LN:2372
@SQ	SN:ENST00000713544.1	LN:2453
@SQ	SN:ENST00000713545.1	LN:2430
@SQ	SN:ENST00000718428.1	LN:2545
@SQ	SN:ENST00000546567.6	LN:976
@SQ	SN:ENST00000324871.12	LN:1378
@SQ	SN:ENST00000257848.7	LN:1096
@SQ	SN:ENST00000548256.5	LN:561
@SQ	SN:ENST00000551420.1	LN:836
@SQ	SN:ENST00000300209.13	LN:2687
@SQ	SN:ENST00000651284.1	LN:2246
@SQ	SN:ENST00000333012.5	LN:2762
@SQ	SN:ENST00000540550.6	LN:1935
@SQ	SN:ENST00000323833.12	LN:1218
@SQ	SN:ENST00000652027.2	LN:1997
@SQ	SN:ENST00000550559.5	LN:897
@SQ	SN:ENST00000548851.5	LN:794
@SQ	SN:ENST00000543727.5	LN:651
@SQ	SN:ENST00000549994.2	LN:3087
@SQ	SN:ENST00000257861.7	LN:2891
@SQ	SN:ENST00000602802.1	LN:578
@SQ	SN:ENST00000384022.1	LN:107
@SQ	SN:ENST00000602327.1	LN:433
@SQ	SN:ENST00000398073.7	LN:4785
@SQ	SN:ENST00000548823.1	LN:1368
@SQ	SN:ENST00000547701.5	LN:988
@SQ	SN:ENST00000385054.1	LN:84
@SQ	SN:ENST00000549683.1	LN:610
@SQ	SN:ENST00000724391.1	LN:652
@SQ	SN:ENST00000724388.1	LN:669
@SQ	SN:ENST00000499481.2	LN:3507
@SQ	SN:ENST00000724549.1	LN:1356
@SQ	SN:ENST00000724550.1	LN:997
@SQ	SN:ENST00000724398.1	LN:469
@SQ	SN:ENST00000724394.1	LN:1633
@SQ	SN:ENST00000667552.2	LN:1727
@SQ	SN:ENST00000619560.2	LN:1603
@SQ	SN:ENST00000659090.2	LN:2245
@SQ	SN:ENST00000656617.1	LN:1830
@SQ	SN:ENST00000653595.2	LN:1006
@SQ	SN:ENST00000668073.1	LN:894
@SQ	SN:ENST00000664635.2	LN:727
@SQ	SN:ENST00000819985.1	LN:633
@SQ	SN:ENST00000819982.1	LN:1396
@SQ	SN:ENST00000655210.4	LN:1987
@SQ	SN:ENST00000820172.1	LN:478
@SQ	SN:ENST00000300145.4	LN:3134
@SQ	SN:ENST00000550830.1	LN:633
@SQ	SN:ENST00000410278.1	LN:313
@SQ	SN:ENST00000551532.1	LN:967
@SQ	SN:ENST00000820922.1	LN:645
@SQ	SN:ENST00000820921.1	LN:334
@SQ	SN:ENST00000820920.1	LN:501
@SQ	SN:ENST00000548215.2	LN:547
@SQ	SN:ENST00000820919.1	LN:460
@SQ	SN:ENST00000623442.1	LN:2029
@SQ	SN:ENST00000479921.2	LN:488
@SQ	SN:ENST00000795920.1	LN:1385
@SQ	SN:ENST00000552027.1	LN:543
@SQ	SN:ENST00000841856.1	LN:462
@SQ	SN:ENST00000849012.1	LN:898
@SQ	SN:ENST00000849140.1	LN:270
@SQ	SN:ENST00000849015.1	LN:755
@SQ	SN:ENST00000849014.1	LN:1768
@SQ	SN:ENST00000546977.5	LN:1447
@SQ	SN:ENST00000736251.1	LN:1207
@SQ	SN:ENST00000648243.1	LN:1254
@SQ	SN:ENST00000550678.1	LN:1975
@SQ	SN:ENST00000736698.1	LN:384
@SQ	SN:ENST00000548576.1	LN:421
@SQ	SN:ENST00000736546.1	LN:442
@SQ	SN:ENST00000668012.2	LN:1516
@SQ	SN:ENST00000670826.1	LN:808
@SQ	SN:ENST00000552201.1	LN:537
@SQ	SN:ENST00000736253.1	LN:352
@SQ	SN:ENST00000736422.1	LN:641
@SQ	SN:ENST00000552519.2	LN:861
@SQ	SN:ENST00000772924.1	LN:1254
@SQ	SN:ENST00000379141.8	LN:3667
@SQ	SN:ENST00000320743.8	LN:4046
@SQ	SN:ENST00000804566.1	LN:936
@SQ	SN:ENST00000547590.2	LN:1546
@SQ	SN:ENST00000804584.1	LN:1445
@SQ	SN:ENST00000716010.1	LN:687
@SQ	SN:ENST00000804579.1	LN:1611
@SQ	SN:ENST00000686887.2	LN:1654
@SQ	SN:ENST00000804571.1	LN:859
@SQ	SN:ENST00000804563.1	LN:1280
@SQ	SN:ENST00000497406.2	LN:726
@SQ	SN:ENST00000804586.1	LN:1661
@SQ	SN:ENST00000550567.1	LN:1205
@SQ	SN:ENST00000804903.1	LN:1020
@SQ	SN:ENST00000804601.1	LN:1751
@SQ	SN:ENST00000716013.1	LN:1642
@SQ	SN:ENST00000823887.1	LN:648
@SQ	SN:ENST00000823890.1	LN:461
@SQ	SN:ENST00000661804.1	LN:6636
@SQ	SN:ENST00000547088.1	LN:348
@SQ	SN:ENST00000391297.1	LN:101
@SQ	SN:ENST00000516122.1	LN:100
@SQ	SN:ENST00000719153.1	LN:857
@SQ	SN:ENST00000548613.1	LN:583
@SQ	SN:ENST00000719152.1	LN:876
@SQ	SN:ENST00000365601.1	LN:151
@SQ	SN:ENST00000547379.6	LN:11936
@SQ	SN:ENST00000552432.5	LN:2250
@SQ	SN:ENST00000549465.5	LN:537
@SQ	SN:ENST00000552024.5	LN:1815
@SQ	SN:ENST00000261187.8	LN:11777
@SQ	SN:ENST00000550105.1	LN:247
@SQ	SN:ENST00000549280.1	LN:475
@SQ	SN:ENST00000826369.1	LN:875
@SQ	SN:ENST00000552378.2	LN:989
@SQ	SN:ENST00000794721.1	LN:868
@SQ	SN:ENST00000663023.1	LN:1321
@SQ	SN:ENST00000551882.1	LN:391
@SQ	SN:ENST00000516798.1	LN:118
@SQ	SN:ENST00000516013.1	LN:114
@SQ	SN:ENST00000546569.1	LN:311
@SQ	SN:ENST00000548612.1	LN:1779
@SQ	SN:ENST00000549363.2	LN:777
@SQ	SN:ENST00000668912.1	LN:4425
@SQ	SN:ENST00000416284.8	LN:4045
@SQ	SN:ENST00000551619.5	LN:2718
@SQ	SN:ENST00000550003.1	LN:2499
@SQ	SN:ENST00000551449.1	LN:580
@SQ	SN:ENST00000464143.2	LN:478
@SQ	SN:ENST00000551916.1	LN:1455
@SQ	SN:ENST00000780536.1	LN:573
@SQ	SN:ENST00000487417.1	LN:605
@SQ	SN:ENST00000547084.1	LN:477
@SQ	SN:ENST00000547105.1	LN:1126
@SQ	SN:ENST00000353364.7	LN:14950
@SQ	SN:ENST00000618986.1	LN:96
@SQ	SN:ENST00000312635.10	LN:2226
@SQ	SN:ENST00000280377.10	LN:14971
@SQ	SN:ENST00000363944.1	LN:107
@SQ	SN:ENST00000610878.1	LN:274
@SQ	SN:ENST00000641654.1	LN:10382
@SQ	SN:ENST00000546600.5	LN:6130
@SQ	SN:ENST00000393630.8	LN:13263
@SQ	SN:ENST00000393629.6	LN:5612
@SQ	SN:ENST00000552738.5	LN:5543
@SQ	SN:ENST00000552115.5	LN:3760
@SQ	SN:ENST00000551713.1	LN:848
@SQ	SN:ENST00000365164.1	LN:98
@SQ	SN:ENST00000408887.3	LN:1940
@SQ	SN:ENST00000550290.2	LN:8693
@SQ	SN:ENST00000767584.1	LN:311
@SQ	SN:ENST00000619323.3	LN:2311
@SQ	SN:ENST00000776847.1	LN:503
@SQ	SN:ENST00000776846.1	LN:541
@SQ	SN:ENST00000362309.3	LN:84
@SQ	SN:ENST00000840279.1	LN:1092
@SQ	SN:ENST00000228705.7	LN:6454
@SQ	SN:ENST00000480482.2	LN:403
@SQ	SN:ENST00000765023.1	LN:504
@SQ	SN:ENST00000513513.1	LN:1007
@SQ	SN:ENST00000363426.1	LN:164
@SQ	SN:ENST00000516851.1	LN:102
@SQ	SN:ENST00000484568.1	LN:645
@SQ	SN:ENST00000826462.1	LN:499
@SQ	SN:ENST00000826463.1	LN:563
@SQ	SN:ENST00000826464.1	LN:511
@SQ	SN:ENST00000546650.1	LN:327
@SQ	SN:ENST00000502352.1	LN:1142
@SQ	SN:ENST00000550738.1	LN:3224
@SQ	SN:ENST00000552996.1	LN:535
@SQ	SN:ENST00000553036.1	LN:491
@SQ	SN:ENST00000733317.1	LN:380
@SQ	SN:ENST00000299178.4	LN:6222
@SQ	SN:ENST00000789494.1	LN:721
@SQ	SN:ENST00000789492.1	LN:644
@SQ	SN:ENST00000624438.1	LN:333
@SQ	SN:ENST00000789607.1	LN:482
@SQ	SN:ENST00000789342.1	LN:464
@SQ	SN:ENST00000552536.1	LN:933
@SQ	SN:ENST00000728745.1	LN:560
@SQ	SN:ENST00000728744.1	LN:640
@SQ	SN:ENST00000728747.1	LN:799
@SQ	SN:ENST00000846279.1	LN:1316
@SQ	SN:ENST00000324472.9	LN:3976
@SQ	SN:ENST00000810994.1	LN:309
@SQ	SN:ENST00000509615.2	LN:275
@SQ	SN:ENST00000545814.1	LN:304
@SQ	SN:ENST00000541353.3	LN:2826
@SQ	SN:ENST00000543539.1	LN:679
@SQ	SN:ENST00000810875.1	LN:790
@SQ	SN:ENST00000473404.2	LN:255
@SQ	SN:ENST00000261234.11	LN:1854
@SQ	SN:ENST00000649287.2	LN:1755
@SQ	SN:ENST00000741154.1	LN:1284
@SQ	SN:ENST00000539977.1	LN:1875
@SQ	SN:ENST00000631006.3	LN:9406
@SQ	SN:ENST00000355086.8	LN:22920
@SQ	SN:ENST00000493820.2	LN:306
@SQ	SN:ENST00000739692.1	LN:481
@SQ	SN:ENST00000541870.1	LN:515
@SQ	SN:ENST00000534985.1	LN:1220
@SQ	SN:ENST00000537101.1	LN:254
@SQ	SN:ENST00000535594.1	LN:671
@SQ	SN:ENST00000658485.2	LN:625
@SQ	SN:ENST00000716082.1	LN:390
@SQ	SN:ENST00000536455.1	LN:462
@SQ	SN:ENST00000311915.12	LN:2698
@SQ	SN:ENST00000398055.8	LN:4159
@SQ	SN:ENST00000544871.1	LN:2441
@SQ	SN:ENST00000390996.1	LN:107
@SQ	SN:ENST00000718711.1	LN:1016
@SQ	SN:ENST00000718714.1	LN:540
@SQ	SN:ENST00000535684.6	LN:1565
@SQ	SN:ENST00000718710.1	LN:1205
@SQ	SN:ENST00000718712.1	LN:1281
@SQ	SN:ENST00000515979.1	LN:116
@SQ	SN:ENST00000333722.9	LN:3936
@SQ	SN:ENST00000543942.7	LN:4483
@SQ	SN:ENST00000536546.1	LN:354
@SQ	SN:ENST00000545001.2	LN:620
@SQ	SN:ENST00000459220.1	LN:104
@SQ	SN:ENST00000718893.1	LN:1159
@SQ	SN:ENST00000483430.1	LN:465
@SQ	SN:ENST00000332707.10	LN:6370
@SQ	SN:ENST00000543493.1	LN:504
@SQ	SN:ENST00000762227.1	LN:504
@SQ	SN:ENST00000610945.1	LN:1311
@SQ	SN:ENST00000677641.1	LN:3001
@SQ	SN:ENST00000650790.1	LN:3006
@SQ	SN:ENST00000652657.1	LN:2944
@SQ	SN:ENST00000676912.1	LN:2956
@SQ	SN:ENST00000677632.1	LN:2959
@SQ	SN:ENST00000331710.10	LN:3022
@SQ	SN:ENST00000678180.1	LN:2869
@SQ	SN:ENST00000650762.1	LN:2459
@SQ	SN:ENST00000676930.1	LN:2649
@SQ	SN:ENST00000651014.1	LN:3046
@SQ	SN:ENST00000677093.1	LN:228
@SQ	SN:ENST00000637125.1	LN:1060
@SQ	SN:ENST00000541885.1	LN:712
@SQ	SN:ENST00000411362.1	LN:77
@SQ	SN:ENST00000838109.1	LN:724
@SQ	SN:ENST00000546135.1	LN:254
@SQ	SN:ENST00000542104.6	LN:3507
@SQ	SN:ENST00000384815.1	LN:97
@SQ	SN:ENST00000584743.3	LN:97
@SQ	SN:ENST00000444853.2	LN:281
@SQ	SN:ENST00000545821.1	LN:482
@SQ	SN:ENST00000751283.1	LN:699
@SQ	SN:ENST00000623666.1	LN:360
@SQ	SN:ENST00000623975.1	LN:1056
@SQ	SN:ENST00000418919.6	LN:4877
@SQ	SN:ENST00000258145.8	LN:5081
@SQ	SN:ENST00000543646.5	LN:2164
@SQ	SN:ENST00000542058.5	LN:2020
@SQ	SN:ENST00000674237.1	LN:5320
@SQ	SN:ENST00000674281.1	LN:6883
@SQ	SN:ENST00000825557.1	LN:714
@SQ	SN:ENST00000825688.1	LN:708
@SQ	SN:ENST00000542120.6	LN:8312
@SQ	SN:ENST00000665042.1	LN:1381
@SQ	SN:ENST00000539867.6	LN:7764
@SQ	SN:ENST00000481157.1	LN:744
@SQ	SN:ENST00000535058.2	LN:3621
@SQ	SN:ENST00000649369.1	LN:1869
@SQ	SN:ENST00000540024.1	LN:557
@SQ	SN:ENST00000730165.1	LN:1048
@SQ	SN:ENST00000408637.1	LN:95
@SQ	SN:ENST00000730167.1	LN:633
@SQ	SN:ENST00000730169.1	LN:774
@SQ	SN:ENST00000730250.1	LN:423
@SQ	SN:ENST00000360528.3	LN:1058
@SQ	SN:ENST00000286574.9	LN:1977
@SQ	SN:ENST00000384371.1	LN:107
@SQ	SN:ENST00000844184.1	LN:447
@SQ	SN:ENST00000536787.2	LN:586
@SQ	SN:ENST00000844185.1	LN:1060
@SQ	SN:ENST00000844186.1	LN:643
@SQ	SN:ENST00000308330.3	LN:4780
@SQ	SN:ENST00000621847.1	LN:656
@SQ	SN:ENST00000755969.1	LN:604
@SQ	SN:ENST00000355192.8	LN:4290
@SQ	SN:ENST00000308259.10	LN:4377
@SQ	SN:ENST00000540804.5	LN:884
@SQ	SN:ENST00000535664.5	LN:964
@SQ	SN:ENST00000642411.1	LN:973
@SQ	SN:ENST00000614640.4	LN:4270
@SQ	SN:ENST00000646299.1	LN:4571
@SQ	SN:ENST00000642404.1	LN:4352
@SQ	SN:ENST00000545709.1	LN:3457
@SQ	SN:ENST00000312876.7	LN:1297
@SQ	SN:ENST00000537250.5	LN:690
@SQ	SN:ENST00000540652.6	LN:1501
@SQ	SN:ENST00000535315.5	LN:744
@SQ	SN:ENST00000799621.1	LN:1331
@SQ	SN:ENST00000800843.1	LN:418
@SQ	SN:ENST00000800118.1	LN:463
@SQ	SN:ENST00000668827.1	LN:994
@SQ	SN:ENST00000546198.5	LN:1072
@SQ	SN:ENST00000537298.5	LN:776
@SQ	SN:ENST00000799827.1	LN:420
@SQ	SN:ENST00000670328.3	LN:1926
@SQ	SN:ENST00000799828.1	LN:903
@SQ	SN:ENST00000799830.1	LN:703
@SQ	SN:ENST00000799823.1	LN:1109
@SQ	SN:ENST00000355869.2	LN:874
@SQ	SN:ENST00000662138.1	LN:1098
@SQ	SN:ENST00000540875.1	LN:545
@SQ	SN:ENST00000743908.1	LN:1467
@SQ	SN:ENST00000743906.1	LN:1377
@SQ	SN:ENST00000393579.2	LN:471
@SQ	SN:ENST00000806301.1	LN:948
@SQ	SN:ENST00000806300.1	LN:813
@SQ	SN:ENST00000806297.1	LN:876
@SQ	SN:ENST00000806416.1	LN:1271
@SQ	SN:ENST00000806524.1	LN:477
@SQ	SN:ENST00000806299.1	LN:1266
@SQ	SN:ENST00000806298.1	LN:1250
@SQ	SN:ENST00000493929.1	LN:878
@SQ	SN:ENST00000393578.7	LN:1993
@SQ	SN:ENST00000425208.6	LN:1444
@SQ	SN:ENST00000536545.5	LN:1788
@SQ	SN:ENST00000354636.7	LN:1529
@SQ	SN:ENST00000403681.7	LN:4117
@SQ	SN:ENST00000541363.5	LN:8094
@SQ	SN:ENST00000393577.7	LN:611
@SQ	SN:ENST00000615897.1	LN:301
@SQ	SN:ENST00000356215.5	LN:4617
@SQ	SN:ENST00000504038.2	LN:977
@SQ	SN:ENST00000544279.1	LN:454
@SQ	SN:ENST00000738605.1	LN:506
@SQ	SN:ENST00000612054.1	LN:107
@SQ	SN:ENST00000763734.1	LN:509
@SQ	SN:ENST00000469899.2	LN:480
@SQ	SN:ENST00000516048.1	LN:118
@SQ	SN:ENST00000266604.7	LN:7728
@SQ	SN:ENST00000446587.2	LN:1177
@SQ	SN:ENST00000539652.1	LN:984
@SQ	SN:ENST00000510317.2	LN:623
@SQ	SN:ENST00000358230.8	LN:2876
@SQ	SN:ENST00000544599.5	LN:2240
@SQ	SN:ENST00000398033.8	LN:844
@SQ	SN:ENST00000286424.12	LN:989
@SQ	SN:ENST00000542724.5	LN:770
@SQ	SN:ENST00000535812.1	LN:766
@SQ	SN:ENST00000545837.1	LN:1579
@SQ	SN:ENST00000261233.9	LN:8328
@SQ	SN:ENST00000457197.2	LN:1853
@SQ	SN:ENST00000417216.3	LN:1156
@SQ	SN:ENST00000617296.1	LN:76
@SQ	SN:ENST00000536412.1	LN:523
@SQ	SN:ENST00000767942.1	LN:1080
@SQ	SN:ENST00000392251.3	LN:712
@SQ	SN:ENST00000410812.1	LN:305
@SQ	SN:ENST00000247815.9	LN:3472
@SQ	SN:ENST00000398016.7	LN:4888
@SQ	SN:ENST00000359742.9	LN:5147
@SQ	SN:ENST00000696989.1	LN:5052
@SQ	SN:ENST00000542581.1	LN:171
@SQ	SN:ENST00000371707.3	LN:1800
@SQ	SN:ENST00000787661.1	LN:1911
@SQ	SN:ENST00000652412.1	LN:835
@SQ	SN:ENST00000806776.1	LN:853
@SQ	SN:ENST00000806778.1	LN:532
@SQ	SN:ENST00000623987.1	LN:261
@SQ	SN:ENST00000806779.1	LN:783
@SQ	SN:ENST00000806783.1	LN:921
@SQ	SN:ENST00000661528.2	LN:843
@SQ	SN:ENST00000659421.1	LN:1296
@SQ	SN:ENST00000545905.1	LN:639
@SQ	SN:ENST00000543442.1	LN:1125
@SQ	SN:ENST00000840255.1	LN:603
@SQ	SN:ENST00000545606.6	LN:11176
@SQ	SN:ENST00000658010.1	LN:1743
@SQ	SN:ENST00000542687.1	LN:604
@SQ	SN:ENST00000791334.1	LN:729
@SQ	SN:ENST00000791336.1	LN:1539
@SQ	SN:ENST00000535885.1	LN:715
@SQ	SN:ENST00000727994.1	LN:765
@SQ	SN:ENST00000830466.1	LN:804
@SQ	SN:ENST00000543387.2	LN:775
@SQ	SN:ENST00000650195.1	LN:712
@SQ	SN:ENST00000774321.1	LN:878
@SQ	SN:ENST00000774614.1	LN:991
@SQ	SN:ENST00000538573.1	LN:559
@SQ	SN:ENST00000400306.2	LN:1766
@SQ	SN:ENST00000774617.1	LN:637
@SQ	SN:ENST00000540761.6	LN:634
@SQ	SN:ENST00000537732.1	LN:343
@SQ	SN:ENST00000768724.1	LN:314
@SQ	SN:ENST00000848865.1	LN:488
@SQ	SN:ENST00000344096.4	LN:8888
@SQ	SN:ENST00000393555.3	LN:2209
@SQ	SN:ENST00000425371.2	LN:777
@SQ	SN:ENST00000542219.1	LN:3135
@SQ	SN:ENST00000829243.1	LN:773
@SQ	SN:ENST00000829530.1	LN:654
@SQ	SN:ENST00000624512.1	LN:117
@SQ	SN:ENST00000719318.1	LN:629
@SQ	SN:ENST00000719321.1	LN:1042
@SQ	SN:ENST00000844352.1	LN:265
@SQ	SN:ENST00000844512.1	LN:791
@SQ	SN:ENST00000718408.1	LN:2027
@SQ	SN:ENST00000718414.1	LN:1546
@SQ	SN:ENST00000355509.5	LN:281
@SQ	SN:ENST00000718001.1	LN:6539
@SQ	SN:ENST00000541715.5	LN:902
@SQ	SN:ENST00000718003.1	LN:1868
@SQ	SN:ENST00000536914.1	LN:494
@SQ	SN:ENST00000674322.1	LN:2608
@SQ	SN:ENST00000465655.2	LN:155
@SQ	SN:ENST00000777404.1	LN:592
@SQ	SN:ENST00000777405.1	LN:699
@SQ	SN:ENST00000420836.2	LN:1087
@SQ	SN:ENST00000777406.1	LN:556
@SQ	SN:ENST00000542812.1	LN:373
@SQ	SN:ENST00000229135.4	LN:1211
@SQ	SN:ENST00000777507.1	LN:446
@SQ	SN:ENST00000229134.5	LN:1066
@SQ	SN:ENST00000538666.6	LN:1165
@SQ	SN:ENST00000328087.6	LN:604
@SQ	SN:ENST00000796708.1	LN:368
@SQ	SN:ENST00000796709.1	LN:347
@SQ	SN:ENST00000682720.1	LN:2980
@SQ	SN:ENST00000303145.11	LN:2918
@SQ	SN:ENST00000411698.6	LN:2472
@SQ	SN:ENST00000393543.7	LN:2718
@SQ	SN:ENST00000430606.3	LN:2170
@SQ	SN:ENST00000653144.2	LN:984
@SQ	SN:ENST00000818918.1	LN:831
@SQ	SN:ENST00000819390.1	LN:398
@SQ	SN:ENST00000544089.2	LN:503
@SQ	SN:ENST00000819006.1	LN:678
@SQ	SN:ENST00000819008.1	LN:528
@SQ	SN:ENST00000819523.1	LN:393
@SQ	SN:ENST00000818929.1	LN:1478
@SQ	SN:ENST00000441255.7	LN:3447
@SQ	SN:ENST00000818924.1	LN:1586
@SQ	SN:ENST00000612531.1	LN:1407
@SQ	SN:ENST00000536112.2	LN:1182
@SQ	SN:ENST00000818963.1	LN:1250
@SQ	SN:ENST00000818943.1	LN:1255
@SQ	SN:ENST00000818956.1	LN:1300
@SQ	SN:ENST00000818966.1	LN:919
@SQ	SN:ENST00000216407.4	LN:1162
@SQ	SN:ENST00000542626.1	LN:177
@SQ	SN:ENST00000435879.2	LN:888
@SQ	SN:ENST00000725140.1	LN:732
@SQ	SN:ENST00000612077.1	LN:279
@SQ	SN:ENST00000689178.3	LN:909
@SQ	SN:ENST00000393436.9	LN:2049
@SQ	SN:ENST00000250559.14	LN:13378
@SQ	SN:ENST00000341355.9	LN:714
@SQ	SN:ENST00000537460.5	LN:1072
@SQ	SN:ENST00000450214.6	LN:1466
@SQ	SN:ENST00000543393.5	LN:874
@SQ	SN:ENST00000378985.7	LN:1017
@SQ	SN:ENST00000540209.5	LN:1264
@SQ	SN:ENST00000539091.5	LN:977
@SQ	SN:ENST00000542145.5	LN:1060
@SQ	SN:ENST00000543697.5	LN:734
@SQ	SN:ENST00000541216.1	LN:701
@SQ	SN:ENST00000427342.3	LN:318
@SQ	SN:ENST00000383923.1	LN:142
@SQ	SN:ENST00000414313.2	LN:475
@SQ	SN:ENST00000500695.2	LN:1733
@SQ	SN:ENST00000847663.1	LN:843
@SQ	SN:ENST00000481005.2	LN:679
@SQ	SN:ENST00000378905.6	LN:2859
@SQ	SN:ENST00000229179.9	LN:6213
@SQ	SN:ENST00000539906.5	LN:3004
@SQ	SN:ENST00000396270.3	LN:1433
@SQ	SN:ENST00000398004.4	LN:17722
@SQ	SN:ENST00000686859.2	LN:1217
@SQ	SN:ENST00000541551.1	LN:469
@SQ	SN:ENST00000258149.11	LN:7490
@SQ	SN:ENST00000393412.7	LN:1404
@SQ	SN:ENST00000258148.11	LN:1361
@SQ	SN:ENST00000539479.6	LN:2523
@SQ	SN:ENST00000393416.7	LN:1748
@SQ	SN:ENST00000299252.8	LN:966
@SQ	SN:ENST00000350057.9	LN:1401
@SQ	SN:ENST00000360430.6	LN:891
@SQ	SN:ENST00000393410.5	LN:732
@SQ	SN:ENST00000393413.7	LN:657
@SQ	SN:ENST00000517852.5	LN:393
@SQ	SN:ENST00000544561.6	LN:1480
@SQ	SN:ENST00000545204.2	LN:866
@SQ	SN:ENST00000544710.1	LN:374
@SQ	SN:ENST00000553141.1	LN:785
@SQ	SN:ENST00000537570.1	LN:439
@SQ	SN:ENST00000551568.6	LN:6627
@SQ	SN:ENST00000338356.7	LN:6636
@SQ	SN:ENST00000546373.5	LN:2116
@SQ	SN:ENST00000516961.1	LN:62
@SQ	SN:ENST00000550230.1	LN:219
@SQ	SN:ENST00000552837.1	LN:301
@SQ	SN:ENST00000842813.1	LN:781
@SQ	SN:ENST00000842815.1	LN:2228
@SQ	SN:ENST00000832125.1	LN:479
@SQ	SN:ENST00000650080.1	LN:1383
@SQ	SN:ENST00000757714.1	LN:930
@SQ	SN:ENST00000435070.7	LN:6584
@SQ	SN:ENST00000456847.7	LN:1915
@SQ	SN:ENST00000266679.8	LN:2229
@SQ	SN:ENST00000551516.1	LN:234
@SQ	SN:ENST00000636976.1	LN:62
@SQ	SN:ENST00000548895.1	LN:1089
@SQ	SN:ENST00000613291.1	LN:5309
@SQ	SN:ENST00000261267.7	LN:1490
@SQ	SN:ENST00000549690.1	LN:669
@SQ	SN:ENST00000548839.1	LN:558
@SQ	SN:ENST00000548900.1	LN:599
@SQ	SN:ENST00000548020.5	LN:1100
@SQ	SN:ENST00000247843.7	LN:1468
@SQ	SN:ENST00000582466.2	LN:298
@SQ	SN:ENST00000776081.1	LN:932
@SQ	SN:ENST00000776073.1	LN:860
@SQ	SN:ENST00000776082.1	LN:1111
@SQ	SN:ENST00000471748.2	LN:340
@SQ	SN:ENST00000776076.1	LN:1161
@SQ	SN:ENST00000776074.1	LN:590
@SQ	SN:ENST00000549921.6	LN:6768
@SQ	SN:ENST00000550389.5	LN:6600
@SQ	SN:ENST00000397997.6	LN:6550
@SQ	SN:ENST00000577744.1	LN:102
@SQ	SN:ENST00000637916.1	LN:100
@SQ	SN:ENST00000299300.11	LN:1916
@SQ	SN:ENST00000544368.6	LN:1728
@SQ	SN:ENST00000543146.2	LN:2189
@SQ	SN:ENST00000361484.5	LN:2344
@SQ	SN:ENST00000812555.1	LN:1249
@SQ	SN:ENST00000812542.1	LN:982
@SQ	SN:ENST00000812549.1	LN:628
@SQ	SN:ENST00000812551.1	LN:1000
@SQ	SN:ENST00000812554.1	LN:374
@SQ	SN:ENST00000331471.8	LN:1506
@SQ	SN:ENST00000488961.5	LN:2878
@SQ	SN:ENST00000330891.10	LN:3419
@SQ	SN:ENST00000553096.5	LN:2929
@SQ	SN:ENST00000622965.1	LN:1396
@SQ	SN:ENST00000476098.5	LN:1692
@SQ	SN:ENST00000266661.8	LN:1876
@SQ	SN:ENST00000551160.5	LN:721
@SQ	SN:ENST00000501387.7	LN:2547
@SQ	SN:ENST00000247833.12	LN:9333
@SQ	SN:ENST00000378815.10	LN:2386
@SQ	SN:ENST00000483530.6	LN:1755
@SQ	SN:ENST00000550536.5	LN:9646
@SQ	SN:ENST00000362025.9	LN:2055
@SQ	SN:ENST00000551641.5	LN:2840
@SQ	SN:ENST00000553099.5	LN:2674
@SQ	SN:ENST00000550847.1	LN:670
@SQ	SN:ENST00000550437.1	LN:548
@SQ	SN:ENST00000552032.7	LN:3590
@SQ	SN:ENST00000547771.6	LN:3465
@SQ	SN:ENST00000668518.1	LN:2690
@SQ	SN:ENST00000535034.5	LN:881
@SQ	SN:ENST00000299350.5	LN:820
@SQ	SN:ENST00000547547.1	LN:434
@SQ	SN:ENST00000816977.1	LN:371
@SQ	SN:ENST00000552324.1	LN:578
@SQ	SN:ENST00000675475.1	LN:1711
@SQ	SN:ENST00000807803.1	LN:1444
@SQ	SN:ENST00000807815.1	LN:867
@SQ	SN:ENST00000656495.4	LN:5417
@SQ	SN:ENST00000664048.1	LN:2181
@SQ	SN:ENST00000807826.1	LN:593
@SQ	SN:ENST00000553135.4	LN:2120
@SQ	SN:ENST00000807832.1	LN:1045
@SQ	SN:ENST00000807846.1	LN:787
@SQ	SN:ENST00000418359.7	LN:3152
@SQ	SN:ENST00000229195.8	LN:2844
@SQ	SN:ENST00000687429.1	LN:1309
@SQ	SN:ENST00000638218.1	LN:2733
@SQ	SN:ENST00000551483.5	LN:4753
@SQ	SN:ENST00000258111.5	LN:4717
@SQ	SN:ENST00000410473.1	LN:140
@SQ	SN:ENST00000548687.5	LN:5903
@SQ	SN:ENST00000334414.11	LN:12301
@SQ	SN:ENST00000550358.5	LN:6583
@SQ	SN:ENST00000538708.5	LN:5839
@SQ	SN:ENST00000550857.5	LN:5839
@SQ	SN:ENST00000261266.9	LN:6110
@SQ	SN:ENST00000761351.1	LN:1192
@SQ	SN:ENST00000761350.1	LN:1447
@SQ	SN:ENST00000551525.5	LN:5291
@SQ	SN:ENST00000615051.1	LN:472
@SQ	SN:ENST00000793842.1	LN:515
@SQ	SN:ENST00000440835.6	LN:2818
@SQ	SN:ENST00000378778.5	LN:2632
@SQ	SN:ENST00000283228.7	LN:3427
@SQ	SN:ENST00000342084.8	LN:2037
@SQ	SN:ENST00000549308.5	LN:1603
@SQ	SN:ENST00000546381.1	LN:939
@SQ	SN:ENST00000829948.1	LN:343
@SQ	SN:ENST00000384657.1	LN:102
@SQ	SN:ENST00000830104.1	LN:695
@SQ	SN:ENST00000831908.1	LN:354
@SQ	SN:ENST00000552098.1	LN:541
@SQ	SN:ENST00000716229.1	LN:544
@SQ	SN:ENST00000716231.1	LN:812
@SQ	SN:ENST00000716233.1	LN:3642
@SQ	SN:ENST00000393330.6	LN:1516
@SQ	SN:ENST00000247829.8	LN:1131
@SQ	SN:ENST00000546561.2	LN:1168
@SQ	SN:ENST00000266674.10	LN:4583
@SQ	SN:ENST00000536515.5	LN:2664
@SQ	SN:ENST00000540815.2	LN:2800
@SQ	SN:ENST00000615679.1	LN:446
@SQ	SN:ENST00000546601.1	LN:527
@SQ	SN:ENST00000660105.1	LN:2606
@SQ	SN:ENST00000378743.9	LN:7037
@SQ	SN:ENST00000391159.1	LN:129
@SQ	SN:ENST00000548100.1	LN:1771
@SQ	SN:ENST00000552037.1	LN:1484
@SQ	SN:ENST00000308086.3	LN:4432
@SQ	SN:ENST00000547843.1	LN:672
@SQ	SN:ENST00000819198.1	LN:347
@SQ	SN:ENST00000548802.1	LN:771
@SQ	SN:ENST00000266673.10	LN:5662
@SQ	SN:ENST00000549735.5	LN:1772
@SQ	SN:ENST00000842742.1	LN:450
@SQ	SN:ENST00000549710.1	LN:577
@SQ	SN:ENST00000261263.5	LN:15558
@SQ	SN:ENST00000552780.1	LN:1431
@SQ	SN:ENST00000552838.1	LN:363
@SQ	SN:ENST00000550746.5	LN:6184
@SQ	SN:ENST00000319106.12	LN:2159
@SQ	SN:ENST00000485960.7	LN:3157
@SQ	SN:ENST00000550293.1	LN:1201
@SQ	SN:ENST00000333850.4	LN:2360
@SQ	SN:ENST00000548885.1	LN:819
@SQ	SN:ENST00000738146.1	LN:569
@SQ	SN:ENST00000663541.1	LN:3434
@SQ	SN:ENST00000663575.1	LN:2358
@SQ	SN:ENST00000426250.4	LN:7270
@SQ	SN:ENST00000261180.10	LN:11047
@SQ	SN:ENST00000781341.1	LN:622
@SQ	SN:ENST00000547971.1	LN:354
@SQ	SN:ENST00000550751.1	LN:639
@SQ	SN:ENST00000785728.1	LN:552
@SQ	SN:ENST00000785614.1	LN:1152
@SQ	SN:ENST00000785618.1	LN:1183
@SQ	SN:ENST00000785619.1	LN:1152
@SQ	SN:ENST00000727860.1	LN:672
@SQ	SN:ENST00000727730.1	LN:859
@SQ	SN:ENST00000747510.1	LN:392
@SQ	SN:ENST00000747511.1	LN:758
@SQ	SN:ENST00000551135.5	LN:981
@SQ	SN:ENST00000814988.1	LN:426
@SQ	SN:ENST00000550723.1	LN:1256
@SQ	SN:ENST00000548029.1	LN:729
@SQ	SN:ENST00000726972.1	LN:391
@SQ	SN:ENST00000716241.1	LN:1396
@SQ	SN:ENST00000474343.1	LN:374
@SQ	SN:ENST00000516606.1	LN:109
@SQ	SN:ENST00000809340.1	LN:490
@SQ	SN:ENST00000551387.1	LN:459
@SQ	SN:ENST00000364939.1	LN:135
@SQ	SN:ENST00000663261.1	LN:1517
@SQ	SN:ENST00000546770.1	LN:342
@SQ	SN:ENST00000653134.1	LN:2242
@SQ	SN:ENST00000647598.1	LN:2009
@SQ	SN:ENST00000549905.5	LN:748
@SQ	SN:ENST00000716244.1	LN:732
@SQ	SN:ENST00000756776.1	LN:598
@SQ	SN:ENST00000551714.1	LN:1386
@SQ	SN:ENST00000668665.1	LN:3857
@SQ	SN:ENST00000716248.1	LN:895
@SQ	SN:ENST00000716249.1	LN:1432
@SQ	SN:ENST00000549267.1	LN:280
@SQ	SN:ENST00000716250.1	LN:1249
@SQ	SN:ENST00000548427.2	LN:2095
@SQ	SN:ENST00000546480.1	LN:773
@SQ	SN:ENST00000716252.1	LN:1541
@SQ	SN:ENST00000519948.4	LN:7596
@SQ	SN:ENST00000550926.1	LN:375
@SQ	SN:ENST00000748322.1	LN:645
@SQ	SN:ENST00000748205.1	LN:293
@SQ	SN:ENST00000548059.1	LN:300
@SQ	SN:ENST00000441072.3	LN:368
@SQ	SN:ENST00000547218.1	LN:814
@SQ	SN:ENST00000783966.1	LN:542
@SQ	SN:ENST00000759001.1	LN:569
@SQ	SN:ENST00000759002.1	LN:495
@SQ	SN:ENST00000770027.1	LN:576
@SQ	SN:ENST00000549762.1	LN:543
@SQ	SN:ENST00000550049.1	LN:732
@SQ	SN:ENST00000547040.1	LN:2631
@SQ	SN:ENST00000548513.5	LN:3026
@SQ	SN:ENST00000550433.5	LN:2931
@SQ	SN:ENST00000549446.6	LN:5596
@SQ	SN:ENST00000298972.5	LN:3563
@SQ	SN:ENST00000350228.6	LN:3344
@SQ	SN:ENST00000540018.5	LN:2168
@SQ	SN:ENST00000393288.2	LN:2485
@SQ	SN:ENST00000548779.2	LN:1791
@SQ	SN:ENST00000751474.1	LN:821
@SQ	SN:ENST00000549953.1	LN:468
@SQ	SN:ENST00000549521.1	LN:1000
@SQ	SN:ENST00000409799.6	LN:1859
@SQ	SN:ENST00000409445.8	LN:2135
@SQ	SN:ENST00000699294.1	LN:5072
@SQ	SN:ENST00000393284.8	LN:3467
@SQ	SN:ENST00000547243.1	LN:906
@SQ	SN:ENST00000617300.1	LN:689
@SQ	SN:ENST00000378695.9	LN:1172
@SQ	SN:ENST00000312442.2	LN:1132
@SQ	SN:ENST00000550916.6	LN:2590
@SQ	SN:ENST00000378692.7	LN:1903
@SQ	SN:ENST00000320460.8	LN:1729
@SQ	SN:ENST00000547164.1	LN:509
@SQ	SN:ENST00000266659.8	LN:5812
@SQ	SN:ENST00000547326.2	LN:1482
@SQ	SN:ENST00000229214.9	LN:10104
@SQ	SN:ENST00000438169.6	LN:975
@SQ	SN:ENST00000741377.1	LN:1379
@SQ	SN:ENST00000741857.1	LN:1024
@SQ	SN:ENST00000741371.1	LN:1301
@SQ	SN:ENST00000548349.1	LN:1505
@SQ	SN:ENST00000651075.1	LN:2828
@SQ	SN:ENST00000741373.1	LN:1090
@SQ	SN:ENST00000741361.1	LN:1583
@SQ	SN:ENST00000741393.1	LN:2450
@SQ	SN:ENST00000741362.1	LN:1744
@SQ	SN:ENST00000550757.1	LN:303
@SQ	SN:ENST00000516084.2	LN:153
@SQ	SN:ENST00000741555.1	LN:644
@SQ	SN:ENST00000825755.1	LN:1278
@SQ	SN:ENST00000849117.1	LN:669
@SQ	SN:ENST00000547483.1	LN:255
@SQ	SN:ENST00000813233.1	LN:820
@SQ	SN:ENST00000813234.1	LN:743
@SQ	SN:ENST00000813237.1	LN:806
@SQ	SN:ENST00000813166.1	LN:423
@SQ	SN:ENST00000460858.3	LN:298
@SQ	SN:ENST00000813228.1	LN:889
@SQ	SN:ENST00000813230.1	LN:595
@SQ	SN:ENST00000552179.1	LN:197
@SQ	SN:ENST00000813167.1	LN:523
@SQ	SN:ENST00000813414.1	LN:716
@SQ	SN:ENST00000602540.5	LN:5741
@SQ	SN:ENST00000266671.10	LN:5913
@SQ	SN:ENST00000552367.1	LN:569
@SQ	SN:ENST00000547721.2	LN:1625
@SQ	SN:ENST00000618691.5	LN:13159
@SQ	SN:ENST00000393263.7	LN:1896
@SQ	SN:ENST00000431879.7	LN:2031
@SQ	SN:ENST00000547773.5	LN:1967
@SQ	SN:ENST00000544816.5	LN:1597
@SQ	SN:ENST00000542344.5	LN:1675
@SQ	SN:ENST00000535020.6	LN:1686
@SQ	SN:ENST00000549596.5	LN:1838
@SQ	SN:ENST00000552342.5	LN:1526
@SQ	SN:ENST00000548044.5	LN:1339
@SQ	SN:ENST00000552477.1	LN:578
@SQ	SN:ENST00000552852.1	LN:390
@SQ	SN:ENST00000553021.1	LN:1186
@SQ	SN:ENST00000517049.1	LN:105
@SQ	SN:ENST00000838708.1	LN:453
@SQ	SN:ENST00000838955.1	LN:974
@SQ	SN:ENST00000553247.2	LN:1239
@SQ	SN:ENST00000550380.7	LN:1987
@SQ	SN:ENST00000411341.1	LN:298
@SQ	SN:ENST00000818400.1	LN:787
@SQ	SN:ENST00000650064.2	LN:3568
@SQ	SN:ENST00000750845.1	LN:450
@SQ	SN:ENST00000393249.6	LN:7047
@SQ	SN:ENST00000261183.8	LN:7204
@SQ	SN:ENST00000611266.4	LN:7239
@SQ	SN:ENST00000393250.8	LN:3157
@SQ	SN:ENST00000832804.1	LN:1357
@SQ	SN:ENST00000832802.1	LN:2074
@SQ	SN:ENST00000832799.1	LN:1218
@SQ	SN:ENST00000832806.1	LN:2999
@SQ	SN:ENST00000670736.1	LN:1300
@SQ	SN:ENST00000484287.2	LN:800
@SQ	SN:ENST00000603536.1	LN:658
@SQ	SN:ENST00000485945.1	LN:480
@SQ	SN:ENST00000478876.1	LN:753
@SQ	SN:ENST00000548926.1	LN:724
@SQ	SN:ENST00000426126.7	LN:4732
@SQ	SN:ENST00000311083.10	LN:908
@SQ	SN:ENST00000552330.5	LN:910
@SQ	SN:ENST00000546966.5	LN:754
@SQ	SN:ENST00000547435.1	LN:632
@SQ	SN:ENST00000552426.1	LN:571
@SQ	SN:ENST00000763805.1	LN:438
@SQ	SN:ENST00000552481.2	LN:591
@SQ	SN:ENST00000721995.1	LN:978
@SQ	SN:ENST00000721994.1	LN:480
@SQ	SN:ENST00000721996.1	LN:456
@SQ	SN:ENST00000721993.1	LN:978
@SQ	SN:ENST00000721992.1	LN:878
@SQ	SN:ENST00000416496.6	LN:5297
@SQ	SN:ENST00000322886.12	LN:5725
@SQ	SN:ENST00000667988.1	LN:748
@SQ	SN:ENST00000837068.1	LN:860
@SQ	SN:ENST00000837070.1	LN:1064
@SQ	SN:ENST00000837072.1	LN:504
@SQ	SN:ENST00000816212.1	LN:332
@SQ	SN:ENST00000552736.3	LN:660
@SQ	SN:ENST00000689956.1	LN:1890
@SQ	SN:ENST00000763017.1	LN:626
@SQ	SN:ENST00000397909.7	LN:10219
@SQ	SN:ENST00000536525.6	LN:7386
@SQ	SN:ENST00000644176.1	LN:7084
@SQ	SN:ENST00000549103.1	LN:475
@SQ	SN:ENST00000418757.2	LN:668
@SQ	SN:ENST00000815134.1	LN:1057
@SQ	SN:ENST00000815310.1	LN:669
@SQ	SN:ENST00000548512.2	LN:1276
@SQ	SN:ENST00000654030.1	LN:1002
@SQ	SN:ENST00000716271.1	LN:1001
@SQ	SN:ENST00000660149.1	LN:2298
@SQ	SN:ENST00000716272.1	LN:1010
@SQ	SN:ENST00000799436.1	LN:1064
@SQ	SN:ENST00000799624.1	LN:705
@SQ	SN:ENST00000799437.1	LN:1029
@SQ	SN:ENST00000546724.1	LN:589
@SQ	SN:ENST00000843194.1	LN:429
@SQ	SN:ENST00000795600.1	LN:1345
@SQ	SN:ENST00000795597.1	LN:659
@SQ	SN:ENST00000393240.7	LN:3095
@SQ	SN:ENST00000704696.1	LN:4842
@SQ	SN:ENST00000704698.1	LN:3491
@SQ	SN:ENST00000704699.1	LN:4554
@SQ	SN:ENST00000704700.1	LN:4590
@SQ	SN:ENST00000704702.1	LN:4720
@SQ	SN:ENST00000704703.1	LN:4499
@SQ	SN:ENST00000704704.1	LN:4773
@SQ	SN:ENST00000261205.9	LN:4705
@SQ	SN:ENST00000457153.6	LN:4592
@SQ	SN:ENST00000704705.1	LN:4860
@SQ	SN:ENST00000704706.1	LN:4848
@SQ	SN:ENST00000704708.1	LN:2733
@SQ	SN:ENST00000704709.1	LN:4863
@SQ	SN:ENST00000704710.1	LN:4739
@SQ	SN:ENST00000704711.1	LN:6181
@SQ	SN:ENST00000704714.1	LN:2537
@SQ	SN:ENST00000704716.1	LN:4371
@SQ	SN:ENST00000704718.1	LN:4442
@SQ	SN:ENST00000548384.1	LN:716
@SQ	SN:ENST00000795598.1	LN:913
@SQ	SN:ENST00000552744.5	LN:2718
@SQ	SN:ENST00000550268.3	LN:1892
@SQ	SN:ENST00000553165.1	LN:448
@SQ	SN:ENST00000408861.1	LN:65
@SQ	SN:ENST00000553028.1	LN:243
@SQ	SN:ENST00000830214.1	LN:1093
@SQ	SN:ENST00000549457.1	LN:385
@SQ	SN:ENST00000328827.9	LN:8991
@SQ	SN:ENST00000551995.1	LN:354
@SQ	SN:ENST00000840170.1	LN:812
@SQ	SN:ENST00000261207.9	LN:5582
@SQ	SN:ENST00000450142.7	LN:5620
@SQ	SN:ENST00000437004.6	LN:4639
@SQ	SN:ENST00000546369.5	LN:2977
@SQ	SN:ENST00000550107.5	LN:2925
@SQ	SN:ENST00000619055.1	LN:682
@SQ	SN:ENST00000548469.1	LN:667
@SQ	SN:ENST00000365072.1	LN:115
@SQ	SN:ENST00000552885.2	LN:3234
@SQ	SN:ENST00000798431.1	LN:495
@SQ	SN:ENST00000798430.1	LN:1403
@SQ	SN:ENST00000735561.1	LN:1002
@SQ	SN:ENST00000604477.1	LN:205
@SQ	SN:ENST00000488396.1	LN:739
@SQ	SN:ENST00000742363.1	LN:862
@SQ	SN:ENST00000742364.1	LN:526
@SQ	SN:ENST00000742756.1	LN:493
@SQ	SN:ENST00000459514.1	LN:67
@SQ	SN:ENST00000646859.1	LN:9939
@SQ	SN:ENST00000547103.7	LN:9982
@SQ	SN:ENST00000492623.1	LN:435
@SQ	SN:ENST00000749075.1	LN:527
@SQ	SN:ENST00000410948.1	LN:278
@SQ	SN:ENST00000616559.4	LN:8165
@SQ	SN:ENST00000644991.3	LN:8261
@SQ	SN:ENST00000547384.1	LN:544
@SQ	SN:ENST00000801015.1	LN:303
@SQ	SN:ENST00000550634.1	LN:734
@SQ	SN:ENST00000801016.1	LN:348
@SQ	SN:ENST00000801017.1	LN:595
@SQ	SN:ENST00000228641.4	LN:1329
@SQ	SN:ENST00000228644.4	LN:1540
@SQ	SN:ENST00000656352.1	LN:1207
@SQ	SN:ENST00000773991.1	LN:1113
@SQ	SN:ENST00000774001.1	LN:1707
@SQ	SN:ENST00000773995.1	LN:1167
@SQ	SN:ENST00000552864.6	LN:6121
@SQ	SN:ENST00000385030.1	LN:97
@SQ	SN:ENST00000549144.1	LN:554
@SQ	SN:ENST00000385287.1	LN:98
@SQ	SN:ENST00000261206.7	LN:2666
@SQ	SN:ENST00000548058.6	LN:8391
@SQ	SN:ENST00000547123.1	LN:882
@SQ	SN:ENST00000578957.1	LN:74
@SQ	SN:ENST00000541017.5	LN:4192
@SQ	SN:ENST00000333447.11	LN:5517
@SQ	SN:ENST00000549396.6	LN:5674
@SQ	SN:ENST00000550584.6	LN:5405
@SQ	SN:ENST00000549325.5	LN:4727
@SQ	SN:ENST00000541570.6	LN:2976
@SQ	SN:ENST00000550359.6	LN:3808
@SQ	SN:ENST00000407050.8	LN:3903
@SQ	SN:ENST00000548586.5	LN:4033
@SQ	SN:ENST00000443686.7	LN:3782
@SQ	SN:ENST00000552948.5	LN:3976
@SQ	SN:ENST00000654866.1	LN:677
@SQ	SN:ENST00000549161.5	LN:1080
@SQ	SN:ENST00000552534.5	LN:924
@SQ	SN:ENST00000553197.5	LN:875
@SQ	SN:ENST00000546936.2	LN:1615
@SQ	SN:ENST00000666472.1	LN:1770
@SQ	SN:ENST00000652105.1	LN:1459
@SQ	SN:ENST00000671127.1	LN:3351
@SQ	SN:ENST00000665004.1	LN:867
@SQ	SN:ENST00000551366.2	LN:1125
@SQ	SN:ENST00000812124.1	LN:1510
@SQ	SN:ENST00000812052.1	LN:550
@SQ	SN:ENST00000548110.1	LN:679
@SQ	SN:ENST00000550506.2	LN:1375
@SQ	SN:ENST00000546484.1	LN:331
@SQ	SN:ENST00000729692.1	LN:1034
@SQ	SN:ENST00000256151.8	LN:1585
@SQ	SN:ENST00000248306.8	LN:2064
@SQ	SN:ENST00000549715.1	LN:493
@SQ	SN:ENST00000716273.1	LN:459
@SQ	SN:ENST00000716274.1	LN:650
@SQ	SN:ENST00000548575.1	LN:3141
@SQ	SN:ENST00000651263.2	LN:1119
@SQ	SN:ENST00000781969.1	LN:463
@SQ	SN:ENST00000321196.8	LN:5669
@SQ	SN:ENST00000548305.5	LN:2682
@SQ	SN:ENST00000549919.1	LN:6211
@SQ	SN:ENST00000516411.1	LN:103
@SQ	SN:ENST00000464696.2	LN:860
@SQ	SN:ENST00000550279.1	LN:742
@SQ	SN:ENST00000684924.2	LN:2640
@SQ	SN:ENST00000721226.1	LN:467
@SQ	SN:ENST00000790412.1	LN:498
@SQ	SN:ENST00000547795.2	LN:569
@SQ	SN:ENST00000716306.1	LN:1789
@SQ	SN:ENST00000716308.1	LN:720
@SQ	SN:ENST00000747952.1	LN:587
@SQ	SN:ENST00000716311.1	LN:744
@SQ	SN:ENST00000716312.1	LN:660
@SQ	SN:ENST00000716313.1	LN:769
@SQ	SN:ENST00000642846.1	LN:733
@SQ	SN:ENST00000748009.1	LN:370
@SQ	SN:ENST00000716317.1	LN:1278
@SQ	SN:ENST00000408221.1	LN:125
@SQ	SN:ENST00000787793.1	LN:431
@SQ	SN:ENST00000547882.1	LN:534
@SQ	SN:ENST00000820899.1	LN:297
@SQ	SN:ENST00000550884.2	LN:1254
@SQ	SN:ENST00000797172.1	LN:651
@SQ	SN:ENST00000546698.1	LN:429
@SQ	SN:ENST00000266682.10	LN:4799
@SQ	SN:ENST00000680963.1	LN:4725
@SQ	SN:ENST00000680892.1	LN:3835
@SQ	SN:ENST00000680469.1	LN:4524
@SQ	SN:ENST00000681106.1	LN:4821
@SQ	SN:ENST00000681721.1	LN:4821
@SQ	SN:ENST00000680379.1	LN:2876
@SQ	SN:ENST00000552192.5	LN:2221
@SQ	SN:ENST00000681688.1	LN:4993
@SQ	SN:ENST00000680714.1	LN:4658
@SQ	SN:ENST00000450363.4	LN:4312
@SQ	SN:ENST00000679453.1	LN:4091
@SQ	SN:ENST00000681281.1	LN:4098
@SQ	SN:ENST00000807987.1	LN:511
@SQ	SN:ENST00000807984.1	LN:570
@SQ	SN:ENST00000807981.1	LN:534
@SQ	SN:ENST00000807982.1	LN:528
@SQ	SN:ENST00000808164.1	LN:622
@SQ	SN:ENST00000549459.1	LN:145
@SQ	SN:ENST00000688085.2	LN:795
@SQ	SN:ENST00000780145.1	LN:206
@SQ	SN:ENST00000532498.7	LN:1018
@SQ	SN:ENST00000393217.7	LN:5414
@SQ	SN:ENST00000802020.1	LN:497
@SQ	SN:ENST00000316824.4	LN:1332
@SQ	SN:ENST00000795871.1	LN:865
@SQ	SN:ENST00000795872.1	LN:837
@SQ	SN:ENST00000795869.1	LN:1034
@SQ	SN:ENST00000795870.1	LN:956
@SQ	SN:ENST00000795867.1	LN:1177
@SQ	SN:ENST00000795862.1	LN:1291
@SQ	SN:ENST00000795864.1	LN:1141
@SQ	SN:ENST00000795865.1	LN:1039
@SQ	SN:ENST00000795860.1	LN:882
@SQ	SN:ENST00000795877.1	LN:1014
@SQ	SN:ENST00000795859.1	LN:1322
@SQ	SN:ENST00000795879.1	LN:1112
@SQ	SN:ENST00000550676.1	LN:362
@SQ	SN:ENST00000798948.1	LN:490
@SQ	SN:ENST00000549998.1	LN:553
@SQ	SN:ENST00000361228.5	LN:5515
@SQ	SN:ENST00000551529.5	LN:801
@SQ	SN:ENST00000256010.7	LN:1239
@SQ	SN:ENST00000771101.1	LN:1156
@SQ	SN:ENST00000771102.1	LN:770
@SQ	SN:ENST00000548651.6	LN:25471
@SQ	SN:ENST00000611864.5	LN:25268
@SQ	SN:ENST00000547033.1	LN:1258
@SQ	SN:ENST00000620241.5	LN:2875
@SQ	SN:ENST00000552808.7	LN:1894
@SQ	SN:ENST00000621808.5	LN:2271
@SQ	SN:ENST00000552435.6	LN:550
@SQ	SN:ENST00000548429.1	LN:745
@SQ	SN:ENST00000550014.1	LN:450
@SQ	SN:ENST00000691981.1	LN:1768
@SQ	SN:ENST00000624306.1	LN:508
@SQ	SN:ENST00000480924.3	LN:445
@SQ	SN:ENST00000847485.1	LN:755
@SQ	SN:ENST00000837338.1	LN:363
@SQ	SN:ENST00000841431.1	LN:529
@SQ	SN:ENST00000547460.1	LN:117
@SQ	SN:ENST00000546447.1	LN:172
@SQ	SN:ENST00000549057.1	LN:34
@SQ	SN:ENST00000841763.1	LN:694
@SQ	SN:ENST00000599191.1	LN:1294
@SQ	SN:ENST00000546624.2	LN:1451
@SQ	SN:ENST00000551280.1	LN:777
@SQ	SN:ENST00000796782.1	LN:992
@SQ	SN:ENST00000548691.1	LN:554
@SQ	SN:ENST00000549647.1	LN:265
@SQ	SN:ENST00000489210.2	LN:795
@SQ	SN:ENST00000298699.7	LN:1711
@SQ	SN:ENST00000550553.5	LN:1525
@SQ	SN:ENST00000764326.1	LN:420
@SQ	SN:ENST00000356891.4	LN:2829
@SQ	SN:ENST00000552810.6	LN:7824
@SQ	SN:ENST00000309041.12	LN:7844
@SQ	SN:ENST00000673058.2	LN:7712
@SQ	SN:ENST00000675230.1	LN:7814
@SQ	SN:ENST00000675408.1	LN:7670
@SQ	SN:ENST00000675476.1	LN:8696
@SQ	SN:ENST00000675833.1	LN:8603
@SQ	SN:ENST00000516938.1	LN:78
@SQ	SN:ENST00000764193.1	LN:319
@SQ	SN:ENST00000549191.1	LN:703
@SQ	SN:ENST00000552770.3	LN:1458
@SQ	SN:ENST00000550962.6	LN:827
@SQ	SN:ENST00000675361.1	LN:1169
@SQ	SN:ENST00000266712.11	LN:7192
@SQ	SN:ENST00000812606.1	LN:522
@SQ	SN:ENST00000812607.1	LN:528
@SQ	SN:ENST00000702769.2	LN:1323
@SQ	SN:ENST00000774562.1	LN:726
@SQ	SN:ENST00000741490.1	LN:516
@SQ	SN:ENST00000362375.1	LN:109
@SQ	SN:ENST00000644744.1	LN:5441
@SQ	SN:ENST00000347404.10	LN:5737
@SQ	SN:ENST00000357116.4	LN:565
@SQ	SN:ENST00000670029.2	LN:756
@SQ	SN:ENST00000716320.1	LN:2152
@SQ	SN:ENST00000798227.1	LN:585
@SQ	SN:ENST00000517041.1	LN:158
@SQ	SN:ENST00000689451.2	LN:1560
@SQ	SN:ENST00000816449.1	LN:1067
@SQ	SN:ENST00000816448.1	LN:683
@SQ	SN:ENST00000816452.1	LN:678
@SQ	SN:ENST00000816451.1	LN:752
@SQ	SN:ENST00000816455.1	LN:741
@SQ	SN:ENST00000846845.1	LN:2254
@SQ	SN:ENST00000846840.1	LN:1215
@SQ	SN:ENST00000500381.3	LN:3043
@SQ	SN:ENST00000549278.2	LN:4177
@SQ	SN:ENST00000846498.1	LN:1916
@SQ	SN:ENST00000846505.1	LN:1580
@SQ	SN:ENST00000846497.1	LN:950
@SQ	SN:ENST00000548728.1	LN:219
@SQ	SN:ENST00000846496.1	LN:1042
@SQ	SN:ENST00000846638.1	LN:654
@SQ	SN:ENST00000846636.1	LN:597
@SQ	SN:ENST00000846641.1	LN:511
@SQ	SN:ENST00000846998.1	LN:464
@SQ	SN:ENST00000846508.1	LN:1348
@SQ	SN:ENST00000846502.1	LN:506
@SQ	SN:ENST00000846748.1	LN:423
@SQ	SN:ENST00000846749.1	LN:378
@SQ	SN:ENST00000459334.1	LN:63
@SQ	SN:ENST00000765943.1	LN:793
@SQ	SN:ENST00000553035.1	LN:286
@SQ	SN:ENST00000279488.8	LN:3627
@SQ	SN:ENST00000308385.6	LN:1959
@SQ	SN:ENST00000547291.1	LN:1074
@SQ	SN:ENST00000611513.1	LN:2257
@SQ	SN:ENST00000830853.1	LN:881
@SQ	SN:ENST00000715377.2	LN:1951
@SQ	SN:ENST00000830512.1	LN:1065
@SQ	SN:ENST00000830518.1	LN:2348
@SQ	SN:ENST00000830516.1	LN:590
@SQ	SN:ENST00000657284.1	LN:1168
@SQ	SN:ENST00000605595.1	LN:1495
@SQ	SN:ENST00000393179.8	LN:3096
@SQ	SN:ENST00000313546.8	LN:3024
@SQ	SN:ENST00000549035.1	LN:2038
@SQ	SN:ENST00000549504.1	LN:581
@SQ	SN:ENST00000533085.2	LN:2578
@SQ	SN:ENST00000548729.5	LN:5436
@SQ	SN:ENST00000529983.3	LN:5385
@SQ	SN:ENST00000547474.1	LN:2207
@SQ	SN:ENST00000605233.4	LN:8207
@SQ	SN:ENST00000716327.1	LN:1958
@SQ	SN:ENST00000716328.1	LN:1259
@SQ	SN:ENST00000830691.1	LN:554
@SQ	SN:ENST00000623264.1	LN:286
@SQ	SN:ENST00000359142.8	LN:7214
@SQ	SN:ENST00000428670.8	LN:7062
@SQ	SN:ENST00000551310.2	LN:7121
@SQ	SN:ENST00000705822.1	LN:4692
@SQ	SN:ENST00000739866.1	LN:1175
@SQ	SN:ENST00000651272.1	LN:675
@SQ	SN:ENST00000516398.1	LN:107
@SQ	SN:ENST00000741520.1	LN:777
@SQ	SN:ENST00000546688.1	LN:919
@SQ	SN:ENST00000517014.1	LN:94
@SQ	SN:ENST00000716130.1	LN:1312
@SQ	SN:ENST00000820483.1	LN:734
@SQ	SN:ENST00000821514.1	LN:404
@SQ	SN:ENST00000821315.1	LN:987
@SQ	SN:ENST00000547370.5	LN:547
@SQ	SN:ENST00000821006.1	LN:779
@SQ	SN:ENST00000546823.1	LN:340
@SQ	SN:ENST00000820486.1	LN:1348
@SQ	SN:ENST00000820487.1	LN:881
@SQ	SN:ENST00000820495.1	LN:1108
@SQ	SN:ENST00000820488.1	LN:771
@SQ	SN:ENST00000820489.1	LN:833
@SQ	SN:ENST00000820494.1	LN:757
@SQ	SN:ENST00000820492.1	LN:819
@SQ	SN:ENST00000549551.2	LN:1368
@SQ	SN:ENST00000820505.1	LN:756
@SQ	SN:ENST00000820500.1	LN:776
@SQ	SN:ENST00000820785.1	LN:219
@SQ	SN:ENST00000820512.1	LN:726
@SQ	SN:ENST00000820784.1	LN:499
@SQ	SN:ENST00000820786.1	LN:253
@SQ	SN:ENST00000716135.1	LN:1279
@SQ	SN:ENST00000820498.1	LN:1407
@SQ	SN:ENST00000821165.1	LN:501
@SQ	SN:ENST00000716137.1	LN:1211
@SQ	SN:ENST00000716138.1	LN:861
@SQ	SN:ENST00000820508.1	LN:1360
@SQ	SN:ENST00000723054.1	LN:578
@SQ	SN:ENST00000722829.1	LN:1027
@SQ	SN:ENST00000549313.1	LN:574
@SQ	SN:ENST00000658748.1	LN:1494
@SQ	SN:ENST00000658788.1	LN:1211
@SQ	SN:ENST00000797083.1	LN:300
@SQ	SN:ENST00000722847.1	LN:1739
@SQ	SN:ENST00000658113.2	LN:2355
@SQ	SN:ENST00000661507.2	LN:3334
@SQ	SN:ENST00000722857.1	LN:1271
@SQ	SN:ENST00000722839.1	LN:964
@SQ	SN:ENST00000656065.1	LN:5232
@SQ	SN:ENST00000693033.1	LN:927
@SQ	SN:ENST00000667652.1	LN:2489
@SQ	SN:ENST00000552470.1	LN:310
@SQ	SN:ENST00000670607.1	LN:872
@SQ	SN:ENST00000666236.1	LN:1250
@SQ	SN:ENST00000664727.1	LN:2756
@SQ	SN:ENST00000723091.1	LN:1240
@SQ	SN:ENST00000723092.1	LN:623
@SQ	SN:ENST00000661184.1	LN:979
@SQ	SN:ENST00000662811.1	LN:745
@SQ	SN:ENST00000723427.1	LN:1276
@SQ	SN:ENST00000546725.1	LN:1406
@SQ	SN:ENST00000358859.3	LN:2962
@SQ	SN:ENST00000261172.8	LN:1482
@SQ	SN:ENST00000266719.4	LN:2203
@SQ	SN:ENST00000266718.5	LN:2671
@SQ	SN:ENST00000052754.10	LN:6850
@SQ	SN:ENST00000425043.5	LN:1438
@SQ	SN:ENST00000552962.5	LN:1930
@SQ	SN:ENST00000420120.6	LN:753
@SQ	SN:ENST00000441303.6	LN:519
@SQ	SN:ENST00000547568.6	LN:823
@SQ	SN:ENST00000456569.2	LN:228
@SQ	SN:ENST00000546370.5	LN:586
@SQ	SN:ENST00000546745.5	LN:1026
@SQ	SN:ENST00000550099.5	LN:719
@SQ	SN:ENST00000551354.1	LN:2924
@SQ	SN:ENST00000719112.1	LN:808
@SQ	SN:ENST00000546853.2	LN:234
@SQ	SN:ENST00000747678.1	LN:713
@SQ	SN:ENST00000685093.1	LN:2373
@SQ	SN:ENST00000669621.2	LN:1214
@SQ	SN:ENST00000651000.1	LN:1343
@SQ	SN:ENST00000723052.1	LN:729
@SQ	SN:ENST00000652653.1	LN:1837
@SQ	SN:ENST00000834584.1	LN:720
@SQ	SN:ENST00000834715.1	LN:643
@SQ	SN:ENST00000610536.1	LN:112
@SQ	SN:ENST00000617041.2	LN:2212
@SQ	SN:ENST00000550035.1	LN:247
@SQ	SN:ENST00000550377.1	LN:109
@SQ	SN:ENST00000801877.1	LN:1638
@SQ	SN:ENST00000802534.1	LN:588
@SQ	SN:ENST00000551075.1	LN:1011
@SQ	SN:ENST00000812104.1	LN:993
@SQ	SN:ENST00000551843.5	LN:2205
@SQ	SN:ENST00000549802.5	LN:2169
@SQ	SN:ENST00000664336.1	LN:3007
@SQ	SN:ENST00000671521.1	LN:2147
@SQ	SN:ENST00000551563.6	LN:1350
@SQ	SN:ENST00000775496.1	LN:1145
@SQ	SN:ENST00000552277.3	LN:571
@SQ	SN:ENST00000667437.1	LN:1847
@SQ	SN:ENST00000663764.1	LN:1932
@SQ	SN:ENST00000775822.1	LN:665
@SQ	SN:ENST00000775687.1	LN:1021
@SQ	SN:ENST00000775693.1	LN:879
@SQ	SN:ENST00000775688.1	LN:1277
@SQ	SN:ENST00000775689.1	LN:1006
@SQ	SN:ENST00000775692.1	LN:1039
@SQ	SN:ENST00000256015.5	LN:4629
@SQ	SN:ENST00000847954.1	LN:798
@SQ	SN:ENST00000501008.2	LN:1898
@SQ	SN:ENST00000499685.3	LN:5907
@SQ	SN:ENST00000847927.1	LN:1051
@SQ	SN:ENST00000847928.1	LN:1563
@SQ	SN:ENST00000847935.1	LN:1571
@SQ	SN:ENST00000848185.1	LN:720
@SQ	SN:ENST00000496249.1	LN:478
@SQ	SN:ENST00000363025.1	LN:101
@SQ	SN:ENST00000847434.1	LN:732
@SQ	SN:ENST00000847436.1	LN:885
@SQ	SN:ENST00000847438.1	LN:857
@SQ	SN:ENST00000847445.1	LN:795
@SQ	SN:ENST00000847444.1	LN:883
@SQ	SN:ENST00000847443.1	LN:759
@SQ	SN:ENST00000848433.1	LN:674
@SQ	SN:ENST00000847721.1	LN:605
@SQ	SN:ENST00000847454.1	LN:2301
@SQ	SN:ENST00000847456.1	LN:621
@SQ	SN:ENST00000809325.1	LN:753
@SQ	SN:ENST00000809326.1	LN:444
@SQ	SN:ENST00000752702.1	LN:718
@SQ	SN:ENST00000472839.6	LN:2817
@SQ	SN:ENST00000508671.1	LN:1968
@SQ	SN:ENST00000378485.1	LN:3897
@SQ	SN:ENST00000758467.1	LN:1066
@SQ	SN:ENST00000758466.1	LN:797
@SQ	SN:ENST00000504409.3	LN:10626
@SQ	SN:ENST00000758465.1	LN:610
@SQ	SN:ENST00000758071.1	LN:485
@SQ	SN:ENST00000758077.1	LN:374
@SQ	SN:ENST00000552900.1	LN:865
@SQ	SN:ENST00000758592.1	LN:1127
@SQ	SN:ENST00000758593.1	LN:407
@SQ	SN:ENST00000758258.1	LN:1434
@SQ	SN:ENST00000836768.1	LN:702
@SQ	SN:ENST00000836899.1	LN:923
@SQ	SN:ENST00000397833.3	LN:1856
@SQ	SN:ENST00000344636.6	LN:4641
@SQ	SN:ENST00000544406.2	LN:2184
@SQ	SN:ENST00000322349.13	LN:9839
@SQ	SN:ENST00000551090.1	LN:1195
@SQ	SN:ENST00000546565.1	LN:928
@SQ	SN:ENST00000769674.1	LN:612
@SQ	SN:ENST00000778637.1	LN:635
@SQ	SN:ENST00000778638.1	LN:765
@SQ	SN:ENST00000755877.1	LN:597
@SQ	SN:ENST00000755878.1	LN:892
@SQ	SN:ENST00000365664.1	LN:107
@SQ	SN:ENST00000552353.2	LN:898
@SQ	SN:ENST00000754399.1	LN:831
@SQ	SN:ENST00000549914.1	LN:723
@SQ	SN:ENST00000754394.1	LN:1116
@SQ	SN:ENST00000384635.1	LN:107
@SQ	SN:ENST00000605469.1	LN:484
@SQ	SN:ENST00000536425.1	LN:78
@SQ	SN:ENST00000657309.1	LN:1754
@SQ	SN:ENST00000754913.1	LN:927
@SQ	SN:ENST00000754398.1	LN:827
@SQ	SN:ENST00000754400.1	LN:1254
@SQ	SN:ENST00000552100.1	LN:481
@SQ	SN:ENST00000754396.1	LN:1191
@SQ	SN:ENST00000754414.1	LN:733
@SQ	SN:ENST00000754407.1	LN:569
@SQ	SN:ENST00000754397.1	LN:1224
@SQ	SN:ENST00000754401.1	LN:748
@SQ	SN:ENST00000665173.2	LN:1636
@SQ	SN:ENST00000655403.2	LN:2335
@SQ	SN:ENST00000755010.1	LN:1314
@SQ	SN:ENST00000755007.1	LN:1154
@SQ	SN:ENST00000652973.2	LN:1598
@SQ	SN:ENST00000754404.1	LN:982
@SQ	SN:ENST00000364632.1	LN:80
@SQ	SN:ENST00000547118.1	LN:1133
@SQ	SN:ENST00000755071.1	LN:800
@SQ	SN:ENST00000755070.1	LN:1430
@SQ	SN:ENST00000552735.1	LN:133
@SQ	SN:ENST00000548890.2	LN:1166
@SQ	SN:ENST00000552835.5	LN:814
@SQ	SN:ENST00000754515.1	LN:823
@SQ	SN:ENST00000702599.2	LN:787
@SQ	SN:ENST00000754518.1	LN:615
@SQ	SN:ENST00000755303.1	LN:689
@SQ	SN:ENST00000337179.9	LN:9753
@SQ	SN:ENST00000415493.7	LN:9708
@SQ	SN:ENST00000549992.5	LN:3607
@SQ	SN:ENST00000548662.5	LN:765
@SQ	SN:ENST00000547014.5	LN:1419
@SQ	SN:ENST00000318066.7	LN:4877
@SQ	SN:ENST00000550657.1	LN:3018
@SQ	SN:ENST00000549833.1	LN:960
@SQ	SN:ENST00000552442.1	LN:607
@SQ	SN:ENST00000755269.1	LN:603
@SQ	SN:ENST00000363141.1	LN:102
@SQ	SN:ENST00000755132.1	LN:409
@SQ	SN:ENST00000549982.6	LN:15557
@SQ	SN:ENST00000552217.6	LN:15560
@SQ	SN:ENST00000393128.8	LN:1983
@SQ	SN:ENST00000547098.5	LN:701
@SQ	SN:ENST00000548545.1	LN:692
@SQ	SN:ENST00000754694.1	LN:811
@SQ	SN:ENST00000490246.2	LN:282
@SQ	SN:ENST00000754700.1	LN:561
@SQ	SN:ENST00000754696.1	LN:1200
@SQ	SN:ENST00000754698.1	LN:660
@SQ	SN:ENST00000548858.1	LN:430
@SQ	SN:ENST00000662875.2	LN:1519
@SQ	SN:ENST00000668485.1	LN:1542
@SQ	SN:ENST00000499137.6	LN:3325
@SQ	SN:ENST00000754699.1	LN:1202
@SQ	SN:ENST00000754701.1	LN:555
@SQ	SN:ENST00000551626.1	LN:618
@SQ	SN:ENST00000340600.6	LN:2761
@SQ	SN:ENST00000549206.5	LN:2072
@SQ	SN:ENST00000536696.6	LN:1065
@SQ	SN:ENST00000549122.5	LN:2391
@SQ	SN:ENST00000622746.4	LN:2881
@SQ	SN:ENST00000548537.1	LN:3733
@SQ	SN:ENST00000551556.2	LN:2386
@SQ	SN:ENST00000771219.1	LN:1060
@SQ	SN:ENST00000548270.1	LN:765
@SQ	SN:ENST00000552983.5	LN:839
@SQ	SN:ENST00000332896.8	LN:1189
@SQ	SN:ENST00000552033.5	LN:622
@SQ	SN:ENST00000548483.5	LN:1056
@SQ	SN:ENST00000542893.2	LN:1403
@SQ	SN:ENST00000786810.1	LN:596
@SQ	SN:ENST00000550287.2	LN:1627
@SQ	SN:ENST00000786811.1	LN:1028
@SQ	SN:ENST00000786864.1	LN:322
@SQ	SN:ENST00000483714.3	LN:297
@SQ	SN:ENST00000551257.1	LN:779
@SQ	SN:ENST00000786432.1	LN:718
@SQ	SN:ENST00000786429.1	LN:746
@SQ	SN:ENST00000604017.1	LN:2773
@SQ	SN:ENST00000411194.1	LN:309
@SQ	SN:ENST00000786515.1	LN:723
@SQ	SN:ENST00000786516.1	LN:515
@SQ	SN:ENST00000786513.1	LN:661
@SQ	SN:ENST00000786951.1	LN:482
@SQ	SN:ENST00000786514.1	LN:2587
@SQ	SN:ENST00000548294.1	LN:1261
@SQ	SN:ENST00000258526.9	LN:7492
@SQ	SN:ENST00000669622.1	LN:1928
@SQ	SN:ENST00000659763.1	LN:2261
@SQ	SN:ENST00000547057.5	LN:2455
@SQ	SN:ENST00000670207.1	LN:636
@SQ	SN:ENST00000545312.1	LN:1813
@SQ	SN:ENST00000815690.1	LN:685
@SQ	SN:ENST00000551941.1	LN:796
@SQ	SN:ENST00000547927.1	LN:401
@SQ	SN:ENST00000397809.10	LN:3686
@SQ	SN:ENST00000339839.9	LN:3130
@SQ	SN:ENST00000469709.3	LN:307
@SQ	SN:ENST00000547575.5	LN:3122
@SQ	SN:ENST00000525031.2	LN:1226
@SQ	SN:ENST00000623122.2	LN:2485
@SQ	SN:ENST00000549532.1	LN:420
@SQ	SN:ENST00000478417.1	LN:285
@SQ	SN:ENST00000551218.1	LN:780
@SQ	SN:ENST00000307241.5	LN:1296
@SQ	SN:ENST00000758585.1	LN:334
@SQ	SN:ENST00000582250.1	LN:71
@SQ	SN:ENST00000261226.9	LN:5874
@SQ	SN:ENST00000551457.1	LN:4361
@SQ	SN:ENST00000616161.1	LN:122
@SQ	SN:ENST00000551246.1	LN:273
@SQ	SN:ENST00000833398.1	LN:955
@SQ	SN:ENST00000833224.1	LN:281
@SQ	SN:ENST00000752682.1	LN:603
@SQ	SN:ENST00000752683.1	LN:997
@SQ	SN:ENST00000798089.1	LN:752
@SQ	SN:ENST00000798088.1	LN:774
@SQ	SN:ENST00000557173.1	LN:1012
@SQ	SN:ENST00000638676.1	LN:116
@SQ	SN:ENST00000405395.2	LN:575
@SQ	SN:ENST00000684171.1	LN:698
@SQ	SN:ENST00000547157.1	LN:276
@SQ	SN:ENST00000327772.7	LN:562
@SQ	SN:ENST00000547986.5	LN:487
@SQ	SN:ENST00000333003.10	LN:4058
@SQ	SN:ENST00000622476.4	LN:1561
@SQ	SN:ENST00000393101.7	LN:1822
@SQ	SN:ENST00000330677.7	LN:2014
@SQ	SN:ENST00000343958.9	LN:9291
@SQ	SN:ENST00000546711.5	LN:4568
@SQ	SN:ENST00000549499.1	LN:3757
@SQ	SN:ENST00000553003.1	LN:515
@SQ	SN:ENST00000796394.1	LN:390
@SQ	SN:ENST00000470084.1	LN:630
@SQ	SN:ENST00000436874.6	LN:4510
@SQ	SN:ENST00000692710.1	LN:923
@SQ	SN:ENST00000365600.1	LN:103
@SQ	SN:ENST00000552017.1	LN:521
@SQ	SN:ENST00000391233.1	LN:108
@SQ	SN:ENST00000687958.1	LN:935
@SQ	SN:ENST00000362302.3	LN:94
@SQ	SN:ENST00000579373.1	LN:62
@SQ	SN:ENST00000636165.1	LN:1201
@SQ	SN:ENST00000800310.1	LN:649
@SQ	SN:ENST00000692754.3	LN:1416
@SQ	SN:ENST00000800306.1	LN:781
@SQ	SN:ENST00000800308.1	LN:900
@SQ	SN:ENST00000800307.1	LN:2317
@SQ	SN:ENST00000636927.2	LN:2289
@SQ	SN:ENST00000550470.2	LN:1257
@SQ	SN:ENST00000800922.1	LN:1062
@SQ	SN:ENST00000551656.1	LN:369
@SQ	SN:ENST00000800920.1	LN:579
@SQ	SN:ENST00000410612.1	LN:107
@SQ	SN:ENST00000801139.1	LN:374
@SQ	SN:ENST00000478358.1	LN:465
@SQ	SN:ENST00000546753.5	LN:1862
@SQ	SN:ENST00000261220.13	LN:1836
@SQ	SN:ENST00000323666.10	LN:3400
@SQ	SN:ENST00000550777.5	LN:1779
@SQ	SN:ENST00000551840.5	LN:1874
@SQ	SN:ENST00000258499.8	LN:4008
@SQ	SN:ENST00000393091.6	LN:3161
@SQ	SN:ENST00000552440.5	LN:1818
@SQ	SN:ENST00000537435.2	LN:2499
@SQ	SN:ENST00000391146.1	LN:98
@SQ	SN:ENST00000832499.1	LN:708
@SQ	SN:ENST00000832491.1	LN:819
@SQ	SN:ENST00000552554.2	LN:2207
@SQ	SN:ENST00000832497.1	LN:974
@SQ	SN:ENST00000343702.9	LN:3621
@SQ	SN:ENST00000344911.8	LN:3152
@SQ	SN:ENST00000538383.5	LN:1971
@SQ	SN:ENST00000553059.1	LN:1818
@SQ	SN:ENST00000674345.1	LN:2014
@SQ	SN:ENST00000548011.1	LN:764
@SQ	SN:ENST00000787913.1	LN:433
@SQ	SN:ENST00000787987.1	LN:794
@SQ	SN:ENST00000787979.1	LN:658
@SQ	SN:ENST00000787982.1	LN:660
@SQ	SN:ENST00000787986.1	LN:899
@SQ	SN:ENST00000362636.1	LN:107
@SQ	SN:ENST00000787984.1	LN:625
@SQ	SN:ENST00000553194.1	LN:467
@SQ	SN:ENST00000553095.2	LN:419
@SQ	SN:ENST00000787989.1	LN:442
@SQ	SN:ENST00000266735.10	LN:452
@SQ	SN:ENST00000553192.5	LN:552
@SQ	SN:ENST00000552085.1	LN:815
@SQ	SN:ENST00000344280.8	LN:1918
@SQ	SN:ENST00000644434.1	LN:629
@SQ	SN:ENST00000788103.1	LN:825
@SQ	SN:ENST00000546386.1	LN:2599
@SQ	SN:ENST00000266736.7	LN:2226
@SQ	SN:ENST00000261208.8	LN:3892
@SQ	SN:ENST00000541929.5	LN:3846
@SQ	SN:ENST00000538703.5	LN:2637
@SQ	SN:ENST00000824267.1	LN:1280
@SQ	SN:ENST00000824268.1	LN:1202
@SQ	SN:ENST00000824270.1	LN:1064
@SQ	SN:ENST00000824266.1	LN:992
@SQ	SN:ENST00000228740.7	LN:2140
@SQ	SN:ENST00000552789.5	LN:2025
@SQ	SN:ENST00000413268.6	LN:1908
@SQ	SN:ENST00000824362.1	LN:582
@SQ	SN:ENST00000824365.1	LN:920
@SQ	SN:ENST00000824447.1	LN:324
@SQ	SN:ENST00000547227.1	LN:352
@SQ	SN:ENST00000773161.1	LN:673
@SQ	SN:ENST00000773156.1	LN:669
@SQ	SN:ENST00000480166.3	LN:299
@SQ	SN:ENST00000773223.1	LN:283
@SQ	SN:ENST00000773159.1	LN:1086
@SQ	SN:ENST00000637833.1	LN:2982
@SQ	SN:ENST00000228741.8	LN:4201
@SQ	SN:ENST00000552142.5	LN:1242
@SQ	SN:ENST00000551844.1	LN:525
@SQ	SN:ENST00000669020.1	LN:2904
@SQ	SN:ENST00000671546.1	LN:2581
@SQ	SN:ENST00000664308.1	LN:2362
@SQ	SN:ENST00000261211.8	LN:4036
@SQ	SN:ENST00000543119.6	LN:2442
@SQ	SN:ENST00000542666.5	LN:1769
@SQ	SN:ENST00000364565.1	LN:139
@SQ	SN:ENST00000547580.1	LN:377
@SQ	SN:ENST00000548740.1	LN:379
@SQ	SN:ENST00000830039.1	LN:345
@SQ	SN:ENST00000517018.1	LN:287
@SQ	SN:ENST00000803560.1	LN:451
@SQ	SN:ENST00000524981.9	LN:9776
@SQ	SN:ENST00000554413.1	LN:1362
@SQ	SN:ENST00000429527.6	LN:3366
@SQ	SN:ENST00000411739.6	LN:2490
@SQ	SN:ENST00000266742.9	LN:4015
@SQ	SN:ENST00000557644.5	LN:2367
@SQ	SN:ENST00000457368.2	LN:3162
@SQ	SN:ENST00000365498.1	LN:102
@SQ	SN:ENST00000716366.1	LN:1135
@SQ	SN:ENST00000716369.1	LN:1024
@SQ	SN:ENST00000716370.1	LN:1004
@SQ	SN:ENST00000719381.1	LN:538
@SQ	SN:ENST00000719382.1	LN:1547
@SQ	SN:ENST00000716373.1	LN:776
@SQ	SN:ENST00000716374.1	LN:1181
@SQ	SN:ENST00000624902.1	LN:4547
@SQ	SN:ENST00000659208.2	LN:587
@SQ	SN:ENST00000718971.1	LN:971
@SQ	SN:ENST00000718969.1	LN:1091
@SQ	SN:ENST00000778372.1	LN:391
@SQ	SN:ENST00000778373.1	LN:395
@SQ	SN:ENST00000829400.1	LN:1964
@SQ	SN:ENST00000829401.1	LN:714
@SQ	SN:ENST00000774540.1	LN:344
@SQ	SN:ENST00000640149.1	LN:2844
@SQ	SN:ENST00000538559.6	LN:2598
@SQ	SN:ENST00000667306.1	LN:1902
@SQ	SN:ENST00000639542.1	LN:3269
@SQ	SN:ENST00000665975.1	LN:2299
@SQ	SN:ENST00000774543.1	LN:2148
@SQ	SN:ENST00000658877.1	LN:3444
@SQ	SN:ENST00000664685.1	LN:1902
@SQ	SN:ENST00000639121.1	LN:2099
@SQ	SN:ENST00000774532.1	LN:2352
@SQ	SN:ENST00000660138.2	LN:2707
@SQ	SN:ENST00000690227.1	LN:2945
@SQ	SN:ENST00000774537.1	LN:2347
@SQ	SN:ENST00000666798.2	LN:2564
@SQ	SN:ENST00000687746.1	LN:2480
@SQ	SN:ENST00000408552.3	LN:70
@SQ	SN:ENST00000617263.1	LN:136
@SQ	SN:ENST00000774939.1	LN:983
@SQ	SN:ENST00000774943.1	LN:707
@SQ	SN:ENST00000611651.1	LN:109
@SQ	SN:ENST00000774542.1	LN:1671
@SQ	SN:ENST00000616886.1	LN:107
@SQ	SN:ENST00000618704.1	LN:126
@SQ	SN:ENST00000774948.1	LN:1413
@SQ	SN:ENST00000774951.1	LN:1379
@SQ	SN:ENST00000774947.1	LN:1371
@SQ	SN:ENST00000611980.1	LN:203
@SQ	SN:ENST00000621935.1	LN:268
@SQ	SN:ENST00000516035.1	LN:92
@SQ	SN:ENST00000774960.1	LN:1031
@SQ	SN:ENST00000610287.1	LN:165
@SQ	SN:ENST00000619945.1	LN:193
@SQ	SN:ENST00000774954.1	LN:1545
@SQ	SN:ENST00000774955.1	LN:1019
@SQ	SN:ENST00000624690.1	LN:715
@SQ	SN:ENST00000774956.1	LN:999
@SQ	SN:ENST00000774958.1	LN:1200
@SQ	SN:ENST00000384854.1	LN:100
@SQ	SN:ENST00000616309.1	LN:154
@SQ	SN:ENST00000847471.1	LN:579
@SQ	SN:ENST00000551083.1	LN:169
@SQ	SN:ENST00000552582.5	LN:1641
@SQ	SN:ENST00000847475.1	LN:1806
@SQ	SN:ENST00000384172.1	LN:107
@SQ	SN:ENST00000550548.2	LN:2991
@SQ	SN:ENST00000847478.1	LN:818
@SQ	SN:ENST00000692758.2	LN:1677
@SQ	SN:ENST00000554613.1	LN:687
@SQ	SN:ENST00000847470.1	LN:551
@SQ	SN:ENST00000577562.1	LN:66
@SQ	SN:ENST00000581299.1	LN:66
@SQ	SN:ENST00000548344.1	LN:521
@SQ	SN:ENST00000805464.1	LN:557
@SQ	SN:ENST00000718808.1	LN:301
@SQ	SN:ENST00000718942.1	LN:791
@SQ	SN:ENST00000757662.1	LN:1184
@SQ	SN:ENST00000789812.1	LN:1387
@SQ	SN:ENST00000547032.1	LN:609
@SQ	SN:ENST00000789815.1	LN:1252
@SQ	SN:ENST00000364426.1	LN:143
@SQ	SN:ENST00000650941.1	LN:2323
@SQ	SN:ENST00000789933.1	LN:470
@SQ	SN:ENST00000554295.1	LN:3311
@SQ	SN:ENST00000556476.1	LN:2239
@SQ	SN:ENST00000789936.1	LN:554
@SQ	SN:ENST00000501499.4	LN:1886
@SQ	SN:ENST00000789941.1	LN:499
@SQ	SN:ENST00000789952.1	LN:583
@SQ	SN:ENST00000733960.1	LN:452
@SQ	SN:ENST00000548760.2	LN:3357
@SQ	SN:ENST00000546421.2	LN:1632
@SQ	SN:ENST00000715724.1	LN:4165
@SQ	SN:ENST00000556029.6	LN:4136
@SQ	SN:ENST00000343315.9	LN:2465
@SQ	SN:ENST00000266732.8	LN:3615
@SQ	SN:ENST00000393053.6	LN:2374
@SQ	SN:ENST00000261210.9	LN:820
@SQ	SN:ENST00000557282.1	LN:492
@SQ	SN:ENST00000401722.7	LN:6087
@SQ	SN:ENST00000188376.9	LN:1909
@SQ	SN:ENST00000551917.5	LN:1359
@SQ	SN:ENST00000551265.5	LN:580
@SQ	SN:ENST00000547534.5	LN:556
@SQ	SN:ENST00000228318.8	LN:5987
@SQ	SN:ENST00000552981.6	LN:5984
@SQ	SN:ENST00000549338.5	LN:1285
@SQ	SN:ENST00000548847.1	LN:1369
@SQ	SN:ENST00000391141.1	LN:249
@SQ	SN:ENST00000848560.1	LN:778
@SQ	SN:ENST00000393042.3	LN:1368
@SQ	SN:ENST00000342502.6	LN:1645
@SQ	SN:ENST00000299157.5	LN:2902
@SQ	SN:ENST00000715693.1	LN:7269
@SQ	SN:ENST00000551964.6	LN:7201
@SQ	SN:ENST00000333991.5	LN:4539
@SQ	SN:ENST00000357310.5	LN:7055
@SQ	SN:ENST00000359972.6	LN:7029
@SQ	SN:ENST00000547743.1	LN:651
@SQ	SN:ENST00000552268.5	LN:1143
@SQ	SN:ENST00000550527.5	LN:6581
@SQ	SN:ENST00000547045.5	LN:3744
@SQ	SN:ENST00000549007.1	LN:3492
@SQ	SN:ENST00000341752.11	LN:2115
@SQ	SN:ENST00000549558.6	LN:2268
@SQ	SN:ENST00000547776.6	LN:3885
@SQ	SN:ENST00000547010.5	LN:2595
@SQ	SN:ENST00000550693.6	LN:3372
@SQ	SN:ENST00000549025.6	LN:2973
@SQ	SN:ENST00000683438.2	LN:6322
@SQ	SN:ENST00000549493.6	LN:3328
@SQ	SN:ENST00000547446.5	LN:1690
@SQ	SN:ENST00000333732.11	LN:1675
@SQ	SN:ENST00000546568.5	LN:1281
@SQ	SN:ENST00000546960.5	LN:1383
@SQ	SN:ENST00000549019.1	LN:480
@SQ	SN:ENST00000551372.1	LN:512
@SQ	SN:ENST00000769524.1	LN:854
@SQ	SN:ENST00000365454.1	LN:123
@SQ	SN:ENST00000547633.2	LN:1038
@SQ	SN:ENST00000324341.2	LN:1864
@SQ	SN:ENST00000670484.2	LN:1321
@SQ	SN:ENST00000482189.1	LN:787
@SQ	SN:ENST00000623555.1	LN:1293
@SQ	SN:ENST00000623268.1	LN:1750
@SQ	SN:ENST00000279907.12	LN:5198
@SQ	SN:ENST00000545232.6	LN:4088
@SQ	SN:ENST00000356828.7	LN:2023
@SQ	SN:ENST00000843042.1	LN:1004
@SQ	SN:ENST00000843043.1	LN:921
@SQ	SN:ENST00000716772.1	LN:2634
@SQ	SN:ENST00000266746.10	LN:2395
@SQ	SN:ENST00000580352.2	LN:264
@SQ	SN:ENST00000716774.1	LN:3192
@SQ	SN:ENST00000548404.7	LN:2342
@SQ	SN:ENST00000842863.1	LN:1541
@SQ	SN:ENST00000843321.1	LN:567
@SQ	SN:ENST00000548782.1	LN:407
@SQ	SN:ENST00000408549.2	LN:66
@SQ	SN:ENST00000188312.7	LN:1737
@SQ	SN:ENST00000546902.5	LN:1877
@SQ	SN:ENST00000552376.5	LN:1659
@SQ	SN:ENST00000551617.1	LN:1715
@SQ	SN:ENST00000550587.6	LN:3324
@SQ	SN:ENST00000416321.5	LN:1155
@SQ	SN:ENST00000384063.1	LN:103
@SQ	SN:ENST00000360820.7	LN:5977
@SQ	SN:ENST00000635101.1	LN:3948
@SQ	SN:ENST00000323346.10	LN:3984
@SQ	SN:ENST00000392989.3	LN:1737
@SQ	SN:ENST00000819484.1	LN:876
@SQ	SN:ENST00000548884.5	LN:2884
@SQ	SN:ENST00000392986.8	LN:2739
@SQ	SN:ENST00000649582.1	LN:810
@SQ	SN:ENST00000549996.5	LN:1633
@SQ	SN:ENST00000648861.1	LN:2274
@SQ	SN:ENST00000546380.1	LN:565
@SQ	SN:ENST00000551379.5	LN:1489
@SQ	SN:ENST00000188403.7	LN:1630
@SQ	SN:ENST00000605098.1	LN:235
@SQ	SN:ENST00000266754.9	LN:2218
@SQ	SN:ENST00000547754.6	LN:5736
@SQ	SN:ENST00000547380.2	LN:1454
@SQ	SN:ENST00000537247.5	LN:2742
@SQ	SN:ENST00000539410.2	LN:2229
@SQ	SN:ENST00000644049.1	LN:3797
@SQ	SN:ENST00000392977.8	LN:4033
@SQ	SN:ENST00000392979.7	LN:3909
@SQ	SN:ENST00000552332.1	LN:386
@SQ	SN:ENST00000730922.1	LN:407
@SQ	SN:ENST00000810388.1	LN:726
@SQ	SN:ENST00000549036.1	LN:557
@SQ	SN:ENST00000547000.1	LN:1256
@SQ	SN:ENST00000536262.3	LN:4009
@SQ	SN:ENST00000384683.1	LN:107
@SQ	SN:ENST00000472008.1	LN:736
@SQ	SN:ENST00000719133.1	LN:596
@SQ	SN:ENST00000261637.5	LN:9031
@SQ	SN:ENST00000261636.13	LN:3197
@SQ	SN:ENST00000539055.5	LN:1231
@SQ	SN:ENST00000536227.5	LN:1322
@SQ	SN:ENST00000551688.1	LN:470
@SQ	SN:ENST00000551828.5	LN:776
@SQ	SN:ENST00000551671.5	LN:879
@SQ	SN:ENST00000547360.1	LN:379
@SQ	SN:ENST00000410958.1	LN:103
@SQ	SN:ENST00000487608.1	LN:251
@SQ	SN:ENST00000803128.1	LN:498
@SQ	SN:ENST00000384202.1	LN:108
@SQ	SN:ENST00000365379.1	LN:116
@SQ	SN:ENST00000516557.1	LN:118
@SQ	SN:ENST00000551346.2	LN:1217
@SQ	SN:ENST00000775476.1	LN:467
@SQ	SN:ENST00000775377.1	LN:1164
@SQ	SN:ENST00000785830.1	LN:528
@SQ	SN:ENST00000547405.5	LN:3834
@SQ	SN:ENST00000452455.6	LN:3861
@SQ	SN:ENST00000392934.7	LN:3644
@SQ	SN:ENST00000547509.5	LN:3749
@SQ	SN:ENST00000361685.6	LN:3871
@SQ	SN:ENST00000549145.5	LN:4031
@SQ	SN:ENST00000361466.7	LN:4082
@SQ	SN:ENST00000553190.5	LN:3777
@SQ	SN:ENST00000536007.5	LN:3512
@SQ	SN:ENST00000541119.5	LN:3533
@SQ	SN:ENST00000545503.6	LN:3569
@SQ	SN:ENST00000551300.5	LN:3934
@SQ	SN:ENST00000550270.1	LN:3426
@SQ	SN:ENST00000552081.6	LN:540
@SQ	SN:ENST00000547027.1	LN:566
@SQ	SN:ENST00000774501.1	LN:716
@SQ	SN:ENST00000549608.1	LN:1902
@SQ	SN:ENST00000774789.1	LN:316
@SQ	SN:ENST00000616668.1	LN:449
@SQ	SN:ENST00000229266.8	LN:1572
@SQ	SN:ENST00000549872.5	LN:2001
@SQ	SN:ENST00000363063.1	LN:111
@SQ	SN:ENST00000266743.6	LN:1068
@SQ	SN:ENST00000392924.2	LN:1119
@SQ	SN:ENST00000392927.7	LN:1120
@SQ	SN:ENST00000299314.12	LN:5720
@SQ	SN:ENST00000410323.1	LN:104
@SQ	SN:ENST00000549940.5	LN:1678
@SQ	SN:ENST00000552036.1	LN:308
@SQ	SN:ENST00000600133.1	LN:568
@SQ	SN:ENST00000364298.1	LN:116
@SQ	SN:ENST00000392919.4	LN:760
@SQ	SN:ENST00000411000.1	LN:93
@SQ	SN:ENST00000549165.1	LN:373
@SQ	SN:ENST00000411114.1	LN:108
@SQ	SN:ENST00000517054.1	LN:60
@SQ	SN:ENST00000550617.1	LN:308
@SQ	SN:ENST00000745931.1	LN:657
@SQ	SN:ENST00000258534.13	LN:3279
@SQ	SN:ENST00000544152.5	LN:1048
@SQ	SN:ENST00000551918.1	LN:564
@SQ	SN:ENST00000494902.1	LN:459
@SQ	SN:ENST00000845155.1	LN:1193
@SQ	SN:ENST00000547004.1	LN:423
@SQ	SN:ENST00000551462.1	LN:440
@SQ	SN:ENST00000240079.11	LN:882
@SQ	SN:ENST00000545679.5	LN:865
@SQ	SN:ENST00000552707.2	LN:385
@SQ	SN:ENST00000552283.6	LN:2362
@SQ	SN:ENST00000251074.5	LN:1203
@SQ	SN:ENST00000327680.7	LN:3076
@SQ	SN:ENST00000541394.5	LN:2452
@SQ	SN:ENST00000543784.5	LN:992
@SQ	SN:ENST00000537257.5	LN:976
@SQ	SN:ENST00000392911.6	LN:1916
@SQ	SN:ENST00000329406.5	LN:754
@SQ	SN:ENST00000626826.1	LN:205012
@SQ	SN:ENST00000583259.2	LN:296
@SQ	SN:ENST00000758253.1	LN:820
@SQ	SN:ENST00000547375.2	LN:507
@SQ	SN:ENST00000704346.1	LN:1940
@SQ	SN:ENST00000635615.1	LN:1323
@SQ	SN:ENST00000790914.1	LN:461
@SQ	SN:ENST00000337514.11	LN:7277
@SQ	SN:ENST00000392904.5	LN:761
@SQ	SN:ENST00000644491.1	LN:702
@SQ	SN:ENST00000424202.6	LN:612
@SQ	SN:ENST00000392905.7	LN:730
@SQ	SN:ENST00000307046.8	LN:1097
@SQ	SN:ENST00000758464.1	LN:536
@SQ	SN:ENST00000551181.1	LN:405
@SQ	SN:ENST00000737486.1	LN:742
@SQ	SN:ENST00000737488.1	LN:608
@SQ	SN:ENST00000547179.1	LN:3722
@SQ	SN:ENST00000553106.6	LN:3759
@SQ	SN:ENST00000307000.7	LN:2466
@SQ	SN:ENST00000635444.1	LN:547
@SQ	SN:ENST00000266744.4	LN:2481
@SQ	SN:ENST00000737239.1	LN:646
@SQ	SN:ENST00000737240.1	LN:469
@SQ	SN:ENST00000737241.1	LN:476
@SQ	SN:ENST00000737238.1	LN:527
@SQ	SN:ENST00000737237.1	LN:377
@SQ	SN:ENST00000820648.1	LN:793
@SQ	SN:ENST00000548415.2	LN:2242
@SQ	SN:ENST00000667540.1	LN:783
@SQ	SN:ENST00000821148.1	LN:458
@SQ	SN:ENST00000658970.2	LN:1798
@SQ	SN:ENST00000820910.1	LN:890
@SQ	SN:ENST00000552759.1	LN:622
@SQ	SN:ENST00000820911.1	LN:885
@SQ	SN:ENST00000548048.5	LN:1532
@SQ	SN:ENST00000548883.6	LN:1324
@SQ	SN:ENST00000378113.7	LN:1469
@SQ	SN:ENST00000734571.1	LN:594
@SQ	SN:ENST00000735515.1	LN:408
@SQ	SN:ENST00000551967.1	LN:1556
@SQ	SN:ENST00000546924.1	LN:395
@SQ	SN:ENST00000650784.1	LN:1092
@SQ	SN:ENST00000850581.1	LN:555
@SQ	SN:ENST00000654623.1	LN:1294
@SQ	SN:ENST00000550185.5	LN:3059
@SQ	SN:ENST00000661990.1	LN:929
@SQ	SN:ENST00000663320.1	LN:817
@SQ	SN:ENST00000664607.1	LN:1996
@SQ	SN:ENST00000735015.1	LN:505
@SQ	SN:ENST00000388887.7	LN:8243
@SQ	SN:ENST00000391292.1	LN:132
@SQ	SN:ENST00000551905.1	LN:478
@SQ	SN:ENST00000550175.1	LN:468
@SQ	SN:ENST00000551299.1	LN:497
@SQ	SN:ENST00000550029.1	LN:738
@SQ	SN:ENST00000392876.8	LN:7244
@SQ	SN:ENST00000549448.1	LN:413
@SQ	SN:ENST00000551650.2	LN:2273
@SQ	SN:ENST00000848446.1	LN:676
@SQ	SN:ENST00000848153.1	LN:894
@SQ	SN:ENST00000548527.5	LN:1475
@SQ	SN:ENST00000848146.1	LN:2612
@SQ	SN:ENST00000551270.1	LN:3963
@SQ	SN:ENST00000548520.2	LN:3322
@SQ	SN:ENST00000552065.2	LN:2875
@SQ	SN:ENST00000551885.2	LN:802
@SQ	SN:ENST00000548897.1	LN:2998
@SQ	SN:ENST00000848148.1	LN:1419
@SQ	SN:ENST00000681861.1	LN:2831
@SQ	SN:ENST00000550595.2	LN:3112
@SQ	SN:ENST00000680762.1	LN:2858
@SQ	SN:ENST00000614327.2	LN:2610
@SQ	SN:ENST00000681949.1	LN:2850
@SQ	SN:ENST00000299767.10	LN:2782
@SQ	SN:ENST00000579335.1	LN:131
@SQ	SN:ENST00000680316.1	LN:2646
@SQ	SN:ENST00000679861.1	LN:2740
@SQ	SN:ENST00000378090.9	LN:1702
@SQ	SN:ENST00000547975.5	LN:1243
@SQ	SN:ENST00000549478.1	LN:1446
@SQ	SN:ENST00000553183.5	LN:660
@SQ	SN:ENST00000547945.5	LN:463
@SQ	SN:ENST00000552940.1	LN:685
@SQ	SN:ENST00000546819.1	LN:582
@SQ	SN:ENST00000546540.1	LN:590
@SQ	SN:ENST00000266775.13	LN:1602
@SQ	SN:ENST00000544861.5	LN:1387
@SQ	SN:ENST00000392872.8	LN:3183
@SQ	SN:ENST00000687513.1	LN:902
@SQ	SN:ENST00000360814.9	LN:1927
@SQ	SN:ENST00000546436.5	LN:1578
@SQ	SN:ENST00000548660.5	LN:1835
@SQ	SN:ENST00000547583.1	LN:862
@SQ	SN:ENST00000848576.1	LN:1062
@SQ	SN:ENST00000547454.1	LN:765
@SQ	SN:ENST00000229330.9	LN:5660
@SQ	SN:ENST00000240055.8	LN:3424
@SQ	SN:ENST00000551446.6	LN:3508
@SQ	SN:ENST00000551727.5	LN:1727
@SQ	SN:ENST00000362545.1	LN:121
@SQ	SN:ENST00000752492.1	LN:997
@SQ	SN:ENST00000775406.1	LN:586
@SQ	SN:ENST00000547554.1	LN:428
@SQ	SN:ENST00000652438.2	LN:930
@SQ	SN:ENST00000775486.1	LN:350
@SQ	SN:ENST00000775407.1	LN:798
@SQ	SN:ENST00000723050.1	LN:294
@SQ	SN:ENST00000525566.6	LN:3860
@SQ	SN:ENST00000549807.2	LN:839
@SQ	SN:ENST00000462885.1	LN:528
@SQ	SN:ENST00000807558.1	LN:333
@SQ	SN:ENST00000503506.6	LN:3930
@SQ	SN:ENST00000526691.5	LN:3974
@SQ	SN:ENST00000526390.5	LN:3808
@SQ	SN:ENST00000529546.5	LN:2018
@SQ	SN:ENST00000526950.2	LN:2110
@SQ	SN:ENST00000524698.5	LN:1933
@SQ	SN:ENST00000527879.2	LN:1467
@SQ	SN:ENST00000758100.1	LN:662
@SQ	SN:ENST00000758103.1	LN:818
@SQ	SN:ENST00000758099.1	LN:1076
@SQ	SN:ENST00000758101.1	LN:920
@SQ	SN:ENST00000758378.1	LN:245
@SQ	SN:ENST00000303694.6	LN:5734
@SQ	SN:ENST00000547956.1	LN:936
@SQ	SN:ENST00000549260.5	LN:5696
@SQ	SN:ENST00000546689.1	LN:756
@SQ	SN:ENST00000805737.1	LN:303
@SQ	SN:ENST00000548397.1	LN:411
@SQ	SN:ENST00000623545.1	LN:1375
@SQ	SN:ENST00000585192.1	LN:84
@SQ	SN:ENST00000690187.2	LN:900
@SQ	SN:ENST00000839921.1	LN:478
@SQ	SN:ENST00000258538.8	LN:5443
@SQ	SN:ENST00000410647.1	LN:95
@SQ	SN:ENST00000671114.2	LN:1689
@SQ	SN:ENST00000840033.1	LN:676
@SQ	SN:ENST00000548986.1	LN:1279
@SQ	SN:ENST00000827596.1	LN:658
@SQ	SN:ENST00000552951.7	LN:23524
@SQ	SN:ENST00000637147.1	LN:1906
@SQ	SN:ENST00000622317.5	LN:1078
@SQ	SN:ENST00000280749.5	LN:459
@SQ	SN:ENST00000258494.14	LN:7428
@SQ	SN:ENST00000652515.1	LN:8198
@SQ	SN:ENST00000332180.10	LN:5791
@SQ	SN:ENST00000620430.5	LN:3623
@SQ	SN:ENST00000258530.8	LN:3171
@SQ	SN:ENST00000539978.6	LN:2680
@SQ	SN:ENST00000546731.1	LN:684
@SQ	SN:ENST00000551662.5	LN:2190
@SQ	SN:ENST00000657795.2	LN:1308
@SQ	SN:ENST00000549251.1	LN:549
@SQ	SN:ENST00000612117.4	LN:1329
@SQ	SN:ENST00000552457.1	LN:689
@SQ	SN:ENST00000443585.6	LN:1311
@SQ	SN:ENST00000549893.5	LN:719
@SQ	SN:ENST00000775506.1	LN:348
@SQ	SN:ENST00000776307.1	LN:465
@SQ	SN:ENST00000843752.1	LN:855
@SQ	SN:ENST00000843750.1	LN:660
@SQ	SN:ENST00000653672.1	LN:4270
@SQ	SN:ENST00000774209.1	LN:736
@SQ	SN:ENST00000656319.1	LN:2548
@SQ	SN:ENST00000734525.1	LN:1250
@SQ	SN:ENST00000734922.1	LN:448
@SQ	SN:ENST00000734679.1	LN:1362
@SQ	SN:ENST00000812786.1	LN:951
@SQ	SN:ENST00000812784.1	LN:733
@SQ	SN:ENST00000546640.1	LN:1110
@SQ	SN:ENST00000792015.1	LN:2426
@SQ	SN:ENST00000546699.1	LN:632
@SQ	SN:ENST00000261402.7	LN:5744
@SQ	SN:ENST00000774236.1	LN:352
@SQ	SN:ENST00000548901.1	LN:753
@SQ	SN:ENST00000758690.1	LN:389
@SQ	SN:ENST00000849324.1	LN:465
@SQ	SN:ENST00000548943.1	LN:2434
@SQ	SN:ENST00000378026.5	LN:3121
@SQ	SN:ENST00000552486.1	LN:312
@SQ	SN:ENST00000813157.1	LN:1119
@SQ	SN:ENST00000611145.1	LN:2028
@SQ	SN:ENST00000459576.1	LN:63
@SQ	SN:ENST00000299045.8	LN:2277
@SQ	SN:ENST00000718461.1	LN:2812
@SQ	SN:ENST00000547153.5	LN:1788
@SQ	SN:ENST00000546625.5	LN:3198
@SQ	SN:ENST00000770325.1	LN:586
@SQ	SN:ENST00000702429.1	LN:283
@SQ	SN:ENST00000747109.1	LN:1067
@SQ	SN:ENST00000228347.9	LN:4183
@SQ	SN:ENST00000539066.5	LN:4118
@SQ	SN:ENST00000549203.2	LN:569
@SQ	SN:ENST00000392842.6	LN:3859
@SQ	SN:ENST00000357881.8	LN:2565
@SQ	SN:ENST00000652234.1	LN:1758
@SQ	SN:ENST00000716378.1	LN:4079
@SQ	SN:ENST00000716381.1	LN:871
@SQ	SN:ENST00000716382.1	LN:869
@SQ	SN:ENST00000229387.6	LN:3378
@SQ	SN:ENST00000730862.1	LN:1412
@SQ	SN:ENST00000716386.1	LN:1670
@SQ	SN:ENST00000716387.1	LN:1603
@SQ	SN:ENST00000730863.1	LN:1664
@SQ	SN:ENST00000392839.6	LN:2440
@SQ	SN:ENST00000355478.6	LN:3207
@SQ	SN:ENST00000549643.5	LN:571
@SQ	SN:ENST00000392837.9	LN:5048
@SQ	SN:ENST00000658571.1	LN:3876
@SQ	SN:ENST00000731014.1	LN:864
@SQ	SN:ENST00000551398.1	LN:348
@SQ	SN:ENST00000731015.1	LN:1302
@SQ	SN:ENST00000474666.1	LN:353
@SQ	SN:ENST00000570282.3	LN:2193
@SQ	SN:ENST00000548125.5	LN:3349
@SQ	SN:ENST00000547242.5	LN:811
@SQ	SN:ENST00000551489.5	LN:621
@SQ	SN:ENST00000550344.5	LN:925
@SQ	SN:ENST00000280756.9	LN:3228
@SQ	SN:ENST00000547081.1	LN:833
@SQ	SN:ENST00000551813.1	LN:1483
@SQ	SN:ENST00000240050.9	LN:1784
@SQ	SN:ENST00000392830.6	LN:1763
@SQ	SN:ENST00000552029.1	LN:3235
@SQ	SN:ENST00000008527.10	LN:2987
@SQ	SN:ENST00000547679.1	LN:502
@SQ	SN:ENST00000817321.1	LN:550
@SQ	SN:ENST00000661116.1	LN:2214
@SQ	SN:ENST00000552169.1	LN:453
@SQ	SN:ENST00000420571.6	LN:3478
@SQ	SN:ENST00000280758.10	LN:5746
@SQ	SN:ENST00000490090.6	LN:4614
@SQ	SN:ENST00000781255.1	LN:1441
@SQ	SN:ENST00000814877.1	LN:2304
@SQ	SN:ENST00000364027.1	LN:81
@SQ	SN:ENST00000410370.1	LN:125
@SQ	SN:ENST00000357167.8	LN:4107
@SQ	SN:ENST00000548473.1	LN:507
@SQ	SN:ENST00000494235.2	LN:811
@SQ	SN:ENST00000410228.1	LN:104
@SQ	SN:ENST00000689535.2	LN:952
@SQ	SN:ENST00000811941.1	LN:942
@SQ	SN:ENST00000811485.1	LN:631
@SQ	SN:ENST00000412830.8	LN:2549
@SQ	SN:ENST00000541166.1	LN:1722
@SQ	SN:ENST00000488371.1	LN:535
@SQ	SN:ENST00000228437.10	LN:4182
@SQ	SN:ENST00000546714.1	LN:1680
@SQ	SN:ENST00000342331.5	LN:1941
@SQ	SN:ENST00000795153.1	LN:1285
@SQ	SN:ENST00000795156.1	LN:1432
@SQ	SN:ENST00000795155.1	LN:1435
@SQ	SN:ENST00000795157.1	LN:1358
@SQ	SN:ENST00000656276.2	LN:1708
@SQ	SN:ENST00000795159.1	LN:1763
@SQ	SN:ENST00000547452.5	LN:731
@SQ	SN:ENST00000551629.2	LN:480
@SQ	SN:ENST00000755454.1	LN:2747
@SQ	SN:ENST00000550420.2	LN:1009
@SQ	SN:ENST00000707171.2	LN:1260
@SQ	SN:ENST00000707172.1	LN:1997
@SQ	SN:ENST00000551839.1	LN:688
@SQ	SN:ENST00000549599.1	LN:178
@SQ	SN:ENST00000755455.1	LN:1824
@SQ	SN:ENST00000547904.1	LN:679
@SQ	SN:ENST00000797751.1	LN:838
@SQ	SN:ENST00000547829.1	LN:2218
@SQ	SN:ENST00000548419.1	LN:973
@SQ	SN:ENST00000797752.1	LN:383
@SQ	SN:ENST00000797753.1	LN:344
@SQ	SN:ENST00000787792.1	LN:512
@SQ	SN:ENST00000771488.1	LN:190
@SQ	SN:ENST00000547525.6	LN:5082
@SQ	SN:ENST00000332082.8	LN:4710
@SQ	SN:ENST00000823078.1	LN:661
@SQ	SN:ENST00000549903.1	LN:3534
@SQ	SN:ENST00000829730.1	LN:468
@SQ	SN:ENST00000548873.1	LN:1133
@SQ	SN:ENST00000412676.5	LN:5110
@SQ	SN:ENST00000312143.11	LN:5283
@SQ	SN:ENST00000550402.6	LN:5488
@SQ	SN:ENST00000552995.5	LN:1890
@SQ	SN:ENST00000848992.1	LN:438
@SQ	SN:ENST00000732921.1	LN:674
@SQ	SN:ENST00000502160.6	LN:2984
@SQ	SN:ENST00000732923.1	LN:539
@SQ	SN:ENST00000732924.1	LN:389
@SQ	SN:ENST00000780332.1	LN:561
@SQ	SN:ENST00000670674.1	LN:900
@SQ	SN:ENST00000552695.6	LN:3255
@SQ	SN:ENST00000552758.1	LN:603
@SQ	SN:ENST00000361549.2	LN:1816
@SQ	SN:ENST00000546815.6	LN:4154
@SQ	SN:ENST00000228284.8	LN:3704
@SQ	SN:ENST00000431469.6	LN:2834
@SQ	SN:ENST00000740667.1	LN:350
@SQ	SN:ENST00000740668.1	LN:354
@SQ	SN:ENST00000740663.1	LN:534
@SQ	SN:ENST00000662962.1	LN:2388
@SQ	SN:ENST00000740665.1	LN:758
@SQ	SN:ENST00000740666.1	LN:381
@SQ	SN:ENST00000546611.1	LN:1184
@SQ	SN:ENST00000311893.14	LN:983
@SQ	SN:ENST00000535729.5	LN:1330
@SQ	SN:ENST00000431221.6	LN:799
@SQ	SN:ENST00000547005.5	LN:795
@SQ	SN:ENST00000392807.8	LN:1069
@SQ	SN:ENST00000539593.1	LN:1071
@SQ	SN:ENST00000748743.1	LN:1115
@SQ	SN:ENST00000392806.4	LN:2662
@SQ	SN:ENST00000228463.7	LN:4120
@SQ	SN:ENST00000550948.2	LN:2573
@SQ	SN:ENST00000388962.4	LN:1613
@SQ	SN:ENST00000797931.1	LN:960
@SQ	SN:ENST00000797935.1	LN:1375
@SQ	SN:ENST00000797928.1	LN:2383
@SQ	SN:ENST00000797937.1	LN:1338
@SQ	SN:ENST00000797936.1	LN:663
@SQ	SN:ENST00000635896.1	LN:61
@SQ	SN:ENST00000547282.2	LN:2236
@SQ	SN:ENST00000797933.1	LN:889
@SQ	SN:ENST00000261401.8	LN:3814
@SQ	SN:ENST00000420959.6	LN:3921
@SQ	SN:ENST00000541050.5	LN:2487
@SQ	SN:ENST00000421578.6	LN:1296
@SQ	SN:ENST00000549772.5	LN:1710
@SQ	SN:ENST00000459456.1	LN:61
@SQ	SN:ENST00000782480.1	LN:362
@SQ	SN:ENST00000363190.1	LN:121
@SQ	SN:ENST00000775957.1	LN:858
@SQ	SN:ENST00000391200.1	LN:128
@SQ	SN:ENST00000326495.10	LN:13034
@SQ	SN:ENST00000623272.1	LN:255
@SQ	SN:ENST00000551165.5	LN:2354
@SQ	SN:ENST00000326470.9	LN:2432
@SQ	SN:ENST00000756713.1	LN:854
@SQ	SN:ENST00000612818.1	LN:664
@SQ	SN:ENST00000384890.1	LN:99
@SQ	SN:ENST00000790369.1	LN:686
@SQ	SN:ENST00000551281.5	LN:1345
@SQ	SN:ENST00000228476.8	LN:1694
@SQ	SN:ENST00000610966.5	LN:6641
@SQ	SN:ENST00000364454.1	LN:107
@SQ	SN:ENST00000787542.1	LN:664
@SQ	SN:ENST00000551683.2	LN:408
@SQ	SN:ENST00000392784.6	LN:2483
@SQ	SN:ENST00000478808.5	LN:1490
@SQ	SN:ENST00000257548.10	LN:3749
@SQ	SN:ENST00000390836.1	LN:115
@SQ	SN:ENST00000619381.4	LN:895
@SQ	SN:ENST00000343075.7	LN:1030
@SQ	SN:ENST00000429722.3	LN:1180
@SQ	SN:ENST00000440112.2	LN:574
@SQ	SN:ENST00000242576.7	LN:2048
@SQ	SN:ENST00000336865.6	LN:2130
@SQ	SN:ENST00000699560.1	LN:1972
@SQ	SN:ENST00000699561.1	LN:2819
@SQ	SN:ENST00000699562.1	LN:2059
@SQ	SN:ENST00000699563.1	LN:1710
@SQ	SN:ENST00000755021.1	LN:902
@SQ	SN:ENST00000541704.2	LN:910
@SQ	SN:ENST00000338432.12	LN:9368
@SQ	SN:ENST00000755079.1	LN:500
@SQ	SN:ENST00000377854.9	LN:6588
@SQ	SN:ENST00000377848.7	LN:9247
@SQ	SN:ENST00000752336.1	LN:322
@SQ	SN:ENST00000299162.10	LN:3416
@SQ	SN:ENST00000355216.5	LN:2958
@SQ	SN:ENST00000793106.1	LN:641
@SQ	SN:ENST00000724467.1	LN:866
@SQ	SN:ENST00000310903.10	LN:4375
@SQ	SN:ENST00000538041.2	LN:735
@SQ	SN:ENST00000539987.1	LN:603
@SQ	SN:ENST00000228495.11	LN:3920
@SQ	SN:ENST00000540089.5	LN:3096
@SQ	SN:ENST00000540411.5	LN:866
@SQ	SN:ENST00000434735.6	LN:5620
@SQ	SN:ENST00000342494.8	LN:5730
@SQ	SN:ENST00000536398.5	LN:1120
@SQ	SN:ENST00000340074.9	LN:1448
@SQ	SN:ENST00000540230.5	LN:1541
@SQ	SN:ENST00000537063.1	LN:3600
@SQ	SN:ENST00000545712.7	LN:4090
@SQ	SN:ENST00000540016.5	LN:945
@SQ	SN:ENST00000537236.2	LN:1342
@SQ	SN:ENST00000363404.1	LN:141
@SQ	SN:ENST00000546277.6	LN:2155
@SQ	SN:ENST00000228510.8	LN:2833
@SQ	SN:ENST00000539696.6	LN:1193
@SQ	SN:ENST00000392727.7	LN:1770
@SQ	SN:ENST00000839391.1	LN:1017
@SQ	SN:ENST00000839540.1	LN:410
@SQ	SN:ENST00000839392.1	LN:1039
@SQ	SN:ENST00000363924.1	LN:321
@SQ	SN:ENST00000767314.1	LN:580
@SQ	SN:ENST00000538780.2	LN:3685
@SQ	SN:ENST00000541460.2	LN:752
@SQ	SN:ENST00000358906.3	LN:2731
@SQ	SN:ENST00000719693.1	LN:564
@SQ	SN:ENST00000719861.1	LN:1810
@SQ	SN:ENST00000418703.7	LN:3245
@SQ	SN:ENST00000675670.1	LN:3597
@SQ	SN:ENST00000261740.7	LN:3228
@SQ	SN:ENST00000536838.1	LN:2514
@SQ	SN:ENST00000537083.5	LN:2436
@SQ	SN:ENST00000541794.5	LN:2475
@SQ	SN:ENST00000544971.5	LN:2295
@SQ	SN:ENST00000583208.1	LN:89
@SQ	SN:ENST00000785153.1	LN:975
@SQ	SN:ENST00000318348.9	LN:2407
@SQ	SN:ENST00000544393.5	LN:914
@SQ	SN:ENST00000536310.1	LN:343
@SQ	SN:ENST00000492388.3	LN:296
@SQ	SN:ENST00000446473.3	LN:941
@SQ	SN:ENST00000405876.9	LN:3096
@SQ	SN:ENST00000312777.9	LN:3151
@SQ	SN:ENST00000457474.6	LN:5291
@SQ	SN:ENST00000361006.9	LN:5444
@SQ	SN:ENST00000355312.8	LN:5598
@SQ	SN:ENST00000553118.5	LN:2424
@SQ	SN:ENST00000551209.5	LN:2127
@SQ	SN:ENST00000547815.5	LN:2989
@SQ	SN:ENST00000320063.10	LN:2094
@SQ	SN:ENST00000612793.1	LN:641
@SQ	SN:ENST00000624844.1	LN:1709
@SQ	SN:ENST00000261739.9	LN:4241
@SQ	SN:ENST00000619452.1	LN:559
@SQ	SN:ENST00000615315.2	LN:1443
@SQ	SN:ENST00000840175.1	LN:641
@SQ	SN:ENST00000840177.1	LN:795
@SQ	SN:ENST00000840176.1	LN:643
@SQ	SN:ENST00000548191.1	LN:2204
@SQ	SN:ENST00000652306.1	LN:294
@SQ	SN:ENST00000623996.1	LN:360
@SQ	SN:ENST00000746584.1	LN:1204
@SQ	SN:ENST00000746410.1	LN:796
@SQ	SN:ENST00000746585.1	LN:1485
@SQ	SN:ENST00000361948.8	LN:3048
@SQ	SN:ENST00000552912.5	LN:2710
@SQ	SN:ENST00000242591.10	LN:3124
@SQ	SN:ENST00000746208.1	LN:1427
@SQ	SN:ENST00000746209.1	LN:890
@SQ	SN:ENST00000746718.1	LN:655
@SQ	SN:ENST00000746212.1	LN:1133
@SQ	SN:ENST00000746211.1	LN:1514
@SQ	SN:ENST00000746213.1	LN:1187
@SQ	SN:ENST00000308664.10	LN:4453
@SQ	SN:ENST00000539276.7	LN:8295
@SQ	SN:ENST00000469386.3	LN:295
@SQ	SN:ENST00000804740.1	LN:666
@SQ	SN:ENST00000455511.9	LN:3023
@SQ	SN:ENST00000450008.3	LN:2200
@SQ	SN:ENST00000550231.1	LN:946
@SQ	SN:ENST00000845418.1	LN:498
@SQ	SN:ENST00000549577.2	LN:324
@SQ	SN:ENST00000228825.12	LN:946
@SQ	SN:ENST00000772598.1	LN:1303
@SQ	SN:ENST00000772599.1	LN:1065
@SQ	SN:ENST00000772605.1	LN:974
@SQ	SN:ENST00000772601.1	LN:1021
@SQ	SN:ENST00000228827.8	LN:1457
@SQ	SN:ENST00000543199.5	LN:1604
@SQ	SN:ENST00000537466.6	LN:1491
@SQ	SN:ENST00000490759.1	LN:375
@SQ	SN:ENST00000377673.10	LN:1101
@SQ	SN:ENST00000549578.6	LN:1531
@SQ	SN:ENST00000360579.11	LN:1091
@SQ	SN:ENST00000621131.4	LN:1124
@SQ	SN:ENST00000552130.6	LN:1057
@SQ	SN:ENST00000447578.6	LN:996
@SQ	SN:ENST00000546588.1	LN:1059
@SQ	SN:ENST00000549970.5	LN:818
@SQ	SN:ENST00000365465.1	LN:70
@SQ	SN:ENST00000623894.1	LN:1828
@SQ	SN:ENST00000409246.5	LN:2794
@SQ	SN:ENST00000392672.8	LN:1846
@SQ	SN:ENST00000409425.5	LN:2727
@SQ	SN:ENST00000409778.7	LN:1373
@SQ	SN:ENST00000409300.6	LN:4164
@SQ	SN:ENST00000354300.5	LN:4994
@SQ	SN:ENST00000550703.6	LN:2149
@SQ	SN:ENST00000551590.5	LN:2309
@SQ	SN:ENST00000377654.5	LN:1583
@SQ	SN:ENST00000614115.5	LN:1688
@SQ	SN:ENST00000397655.7	LN:1879
@SQ	SN:ENST00000549123.6	LN:1531
@SQ	SN:ENST00000679401.1	LN:1929
@SQ	SN:ENST00000397659.9	LN:2222
@SQ	SN:ENST00000680445.1	LN:1202
@SQ	SN:ENST00000581015.2	LN:273
@SQ	SN:ENST00000548312.5	LN:1301
@SQ	SN:ENST00000620084.4	LN:1568
@SQ	SN:ENST00000242607.13	LN:1685
@SQ	SN:ENST00000356742.9	LN:2189
@SQ	SN:ENST00000439744.6	LN:1215
@SQ	SN:ENST00000335007.10	LN:2552
@SQ	SN:ENST00000340766.9	LN:1472
@SQ	SN:ENST00000546933.5	LN:2154
@SQ	SN:ENST00000550991.5	LN:1882
@SQ	SN:ENST00000551676.5	LN:1581
@SQ	SN:ENST00000625111.1	LN:1658
@SQ	SN:ENST00000725543.1	LN:1211
@SQ	SN:ENST00000551161.1	LN:581
@SQ	SN:ENST00000465069.2	LN:850
@SQ	SN:ENST00000545036.5	LN:1887
@SQ	SN:ENST00000308208.10	LN:1966
@SQ	SN:ENST00000552694.1	LN:1651
@SQ	SN:ENST00000784841.1	LN:245
@SQ	SN:ENST00000713803.1	LN:1834
@SQ	SN:ENST00000713827.1	LN:841
@SQ	SN:ENST00000663220.1	LN:811
@SQ	SN:ENST00000713804.1	LN:1107
@SQ	SN:ENST00000713828.1	LN:833
@SQ	SN:ENST00000713800.1	LN:828
@SQ	SN:ENST00000713801.1	LN:717
@SQ	SN:ENST00000713805.1	LN:986
@SQ	SN:ENST00000713829.1	LN:834
@SQ	SN:ENST00000228841.15	LN:783
@SQ	SN:ENST00000713830.1	LN:964
@SQ	SN:ENST00000713826.1	LN:974
@SQ	SN:ENST00000713831.1	LN:928
@SQ	SN:ENST00000713806.1	LN:1036
@SQ	SN:ENST00000548438.1	LN:664
@SQ	SN:ENST00000546404.1	LN:561
@SQ	SN:ENST00000658431.2	LN:507
@SQ	SN:ENST00000781021.1	LN:527
@SQ	SN:ENST00000553177.8	LN:1429
@SQ	SN:ENST00000654512.2	LN:1945
@SQ	SN:ENST00000781012.1	LN:983
@SQ	SN:ENST00000547607.2	LN:1834
@SQ	SN:ENST00000781017.1	LN:873
@SQ	SN:ENST00000546852.5	LN:590
@SQ	SN:ENST00000548329.1	LN:565
@SQ	SN:ENST00000654505.2	LN:2176
@SQ	SN:ENST00000838665.1	LN:1234
@SQ	SN:ENST00000838666.1	LN:1009
@SQ	SN:ENST00000261726.11	LN:6703
@SQ	SN:ENST00000805023.1	LN:597
@SQ	SN:ENST00000617342.1	LN:68
@SQ	SN:ENST00000517271.1	LN:95
@SQ	SN:ENST00000361483.4	LN:3256
@SQ	SN:ENST00000683047.1	LN:3114
@SQ	SN:ENST00000547838.2	LN:2846
@SQ	SN:ENST00000548163.1	LN:2317
@SQ	SN:ENST00000548846.2	LN:487
@SQ	SN:ENST00000552663.3	LN:906
@SQ	SN:ENST00000722285.1	LN:485
@SQ	SN:ENST00000722287.1	LN:462
@SQ	SN:ENST00000722290.1	LN:514
@SQ	SN:ENST00000552265.2	LN:1805
@SQ	SN:ENST00000722470.1	LN:998
@SQ	SN:ENST00000766694.1	LN:685
@SQ	SN:ENST00000341259.7	LN:5431
@SQ	SN:ENST00000538307.1	LN:2062
@SQ	SN:ENST00000643669.2	LN:4380
@SQ	SN:ENST00000672613.1	LN:4341
@SQ	SN:ENST00000673436.1	LN:4347
@SQ	SN:ENST00000608853.5	LN:4376
@SQ	SN:ENST00000616825.4	LN:4575
@SQ	SN:ENST00000389153.10	LN:3941
@SQ	SN:ENST00000550104.5	LN:4648
@SQ	SN:ENST00000673557.1	LN:3926
@SQ	SN:ENST00000673283.1	LN:3526
@SQ	SN:ENST00000673449.1	LN:3754
@SQ	SN:ENST00000535949.5	LN:3205
@SQ	SN:ENST00000542287.6	LN:3443
@SQ	SN:ENST00000644883.1	LN:4674
@SQ	SN:ENST00000647305.1	LN:3639
@SQ	SN:ENST00000607576.1	LN:63
@SQ	SN:ENST00000549333.2	LN:395
@SQ	SN:ENST00000726958.1	LN:985
@SQ	SN:ENST00000726949.1	LN:903
@SQ	SN:ENST00000419234.9	LN:3996
@SQ	SN:ENST00000327551.6	LN:1947
@SQ	SN:ENST00000552501.1	LN:511
@SQ	SN:ENST00000313698.9	LN:4006
@SQ	SN:ENST00000549590.5	LN:2888
@SQ	SN:ENST00000455480.6	LN:4071
@SQ	SN:ENST00000546840.3	LN:784
@SQ	SN:ENST00000416293.7	LN:1572
@SQ	SN:ENST00000261733.7	LN:9561
@SQ	SN:ENST00000753409.1	LN:566
@SQ	SN:ENST00000617899.1	LN:72
@SQ	SN:ENST00000428207.5	LN:2294
@SQ	SN:ENST00000738356.1	LN:754
@SQ	SN:ENST00000738352.1	LN:1211
@SQ	SN:ENST00000738358.1	LN:863
@SQ	SN:ENST00000551404.7	LN:2243
@SQ	SN:ENST00000550735.7	LN:11083
@SQ	SN:ENST00000710384.1	LN:132
@SQ	SN:ENST00000547305.1	LN:494
@SQ	SN:ENST00000493495.2	LN:603
@SQ	SN:ENST00000424240.1	LN:2129
@SQ	SN:ENST00000454683.1	LN:2000
@SQ	SN:ENST00000550831.7	LN:1446
@SQ	SN:ENST00000550037.6	LN:1452
@SQ	SN:ENST00000718450.1	LN:1620
@SQ	SN:ENST00000355445.7	LN:1403
@SQ	SN:ENST00000552374.7	LN:1534
@SQ	SN:ENST00000716727.1	LN:1731
@SQ	SN:ENST00000716768.1	LN:1795
@SQ	SN:ENST00000549537.6	LN:1229
@SQ	SN:ENST00000547720.1	LN:880
@SQ	SN:ENST00000549244.1	LN:247
@SQ	SN:ENST00000455836.1	LN:1333
@SQ	SN:ENST00000261735.4	LN:1623
@SQ	SN:ENST00000614212.1	LN:627
@SQ	SN:ENST00000546477.1	LN:1698
@SQ	SN:ENST00000261745.9	LN:5771
@SQ	SN:ENST00000584818.1	LN:117
@SQ	SN:ENST00000551125.1	LN:596
@SQ	SN:ENST00000363818.1	LN:106
@SQ	SN:ENST00000257604.9	LN:3178
@SQ	SN:ENST00000412615.7	LN:2633
@SQ	SN:ENST00000363265.1	LN:113
@SQ	SN:ENST00000550722.5	LN:15450
@SQ	SN:ENST00000377560.9	LN:15759
@SQ	SN:ENST00000682272.1	LN:15752
@SQ	SN:ENST00000618657.1	LN:64
@SQ	SN:ENST00000547401.1	LN:751
@SQ	SN:ENST00000364558.1	LN:318
@SQ	SN:ENST00000469026.2	LN:794
@SQ	SN:ENST00000551552.1	LN:878
@SQ	SN:ENST00000202773.14	LN:921
@SQ	SN:ENST00000424576.6	LN:1074
@SQ	SN:ENST00000811269.1	LN:225
@SQ	SN:ENST00000811155.1	LN:480
@SQ	SN:ENST00000639857.2	LN:4455
@SQ	SN:ENST00000690210.1	LN:6274
@SQ	SN:ENST00000688597.1	LN:5738
@SQ	SN:ENST00000392597.5	LN:1876
@SQ	SN:ENST00000687906.1	LN:5995
@SQ	SN:ENST00000351677.7	LN:6073
@SQ	SN:ENST00000635625.1	LN:1794
@SQ	SN:ENST00000810997.1	LN:622
@SQ	SN:ENST00000806296.1	LN:523
@SQ	SN:ENST00000774560.1	LN:464
@SQ	SN:ENST00000774561.1	LN:446
@SQ	SN:ENST00000543106.6	LN:2581
@SQ	SN:ENST00000637932.1	LN:143
@SQ	SN:ENST00000389385.9	LN:4590
@SQ	SN:ENST00000551052.5	LN:2961
@SQ	SN:ENST00000415485.7	LN:4452
@SQ	SN:ENST00000548866.5	LN:2429
@SQ	SN:ENST00000821584.1	LN:955
@SQ	SN:ENST00000680189.1	LN:2133
@SQ	SN:ENST00000452357.7	LN:3504
@SQ	SN:ENST00000445409.7	LN:1718
@SQ	SN:ENST00000679971.1	LN:1072
@SQ	SN:ENST00000675868.2	LN:1340
@SQ	SN:ENST00000550883.2	LN:3939
@SQ	SN:ENST00000553152.2	LN:2412
@SQ	SN:ENST00000202917.10	LN:1631
@SQ	SN:ENST00000679467.1	LN:1646
@SQ	SN:ENST00000680659.1	LN:1682
@SQ	SN:ENST00000540589.3	LN:1510
@SQ	SN:ENST00000552526.2	LN:1425
@SQ	SN:ENST00000681228.1	LN:1533
@SQ	SN:ENST00000680934.1	LN:1368
@SQ	SN:ENST00000681700.1	LN:1577
@SQ	SN:ENST00000679987.1	LN:1619
@SQ	SN:ENST00000680455.1	LN:1112
@SQ	SN:ENST00000551241.6	LN:2413
@SQ	SN:ENST00000550689.2	LN:1076
@SQ	SN:ENST00000679841.1	LN:1894
@SQ	SN:ENST00000679494.1	LN:1392
@SQ	SN:ENST00000553185.2	LN:665
@SQ	SN:ENST00000552784.1	LN:575
@SQ	SN:ENST00000681346.1	LN:6898
@SQ	SN:ENST00000680044.1	LN:6657
@SQ	SN:ENST00000680966.1	LN:1045
@SQ	SN:ENST00000548514.2	LN:1427
@SQ	SN:ENST00000681497.1	LN:9696
@SQ	SN:ENST00000551007.1	LN:998
@SQ	SN:ENST00000228928.12	LN:6599
@SQ	SN:ENST00000680438.1	LN:3027
@SQ	SN:ENST00000681147.1	LN:949
@SQ	SN:ENST00000679354.1	LN:6483
@SQ	SN:ENST00000681085.1	LN:852
@SQ	SN:ENST00000680161.1	LN:3357
@SQ	SN:ENST00000679483.1	LN:6467
@SQ	SN:ENST00000679493.1	LN:6517
@SQ	SN:ENST00000342315.8	LN:3613
@SQ	SN:ENST00000680685.1	LN:2199
@SQ	SN:ENST00000449768.2	LN:2072
@SQ	SN:ENST00000392583.7	LN:4622
@SQ	SN:ENST00000680122.1	LN:5613
@SQ	SN:ENST00000552954.1	LN:492
@SQ	SN:ENST00000460336.1	LN:374
@SQ	SN:ENST00000548759.2	LN:3908
@SQ	SN:ENST00000257600.3	LN:3455
@SQ	SN:ENST00000546530.5	LN:3817
@SQ	SN:ENST00000548055.2	LN:3368
@SQ	SN:ENST00000261729.9	LN:3382
@SQ	SN:ENST00000446861.7	LN:3040
@SQ	SN:ENST00000730483.1	LN:789
@SQ	SN:ENST00000795399.1	LN:739
@SQ	SN:ENST00000335621.11	LN:1648
@SQ	SN:ENST00000363029.2	LN:99
@SQ	SN:ENST00000306014.10	LN:4377
@SQ	SN:ENST00000314045.11	LN:4380
@SQ	SN:ENST00000612419.1	LN:65
@SQ	SN:ENST00000364338.1	LN:97
@SQ	SN:ENST00000549621.5	LN:2041
@SQ	SN:ENST00000552495.1	LN:1898
@SQ	SN:ENST00000552525.1	LN:248
@SQ	SN:ENST00000548278.2	LN:1858
@SQ	SN:ENST00000299732.6	LN:1369
@SQ	SN:ENST00000416617.3	LN:1670
@SQ	SN:ENST00000546692.1	LN:1872
@SQ	SN:ENST00000550785.5	LN:5345
@SQ	SN:ENST00000335509.11	LN:5248
@SQ	SN:ENST00000541517.5	LN:5173
@SQ	SN:ENST00000392569.8	LN:2558
@SQ	SN:ENST00000622440.1	LN:577
@SQ	SN:ENST00000613340.1	LN:86
@SQ	SN:ENST00000552014.5	LN:3289
@SQ	SN:ENST00000202831.7	LN:2975
@SQ	SN:ENST00000680972.1	LN:3510
@SQ	SN:ENST00000550047.5	LN:2493
@SQ	SN:ENST00000549069.5	LN:1058
@SQ	SN:ENST00000546737.5	LN:1656
@SQ	SN:ENST00000545182.6	LN:2321
@SQ	SN:ENST00000280800.5	LN:4787
@SQ	SN:ENST00000693216.1	LN:1281
@SQ	SN:ENST00000257549.9	LN:1605
@SQ	SN:ENST00000403593.9	LN:1306
@SQ	SN:ENST00000345635.8	LN:1397
@SQ	SN:ENST00000261731.4	LN:2739
@SQ	SN:ENST00000743758.1	LN:607
@SQ	SN:ENST00000743759.1	LN:676
@SQ	SN:ENST00000743761.1	LN:696
@SQ	SN:ENST00000743781.1	LN:550
@SQ	SN:ENST00000743780.1	LN:574
@SQ	SN:ENST00000743783.1	LN:570
@SQ	SN:ENST00000743776.1	LN:1265
@SQ	SN:ENST00000743795.1	LN:1378
@SQ	SN:ENST00000743793.1	LN:937
@SQ	SN:ENST00000661760.1	LN:2059
@SQ	SN:ENST00000762584.1	LN:641
@SQ	SN:ENST00000669504.1	LN:2230
@SQ	SN:ENST00000655514.1	LN:3402
@SQ	SN:ENST00000662465.1	LN:3173
@SQ	SN:ENST00000510694.3	LN:1536
@SQ	SN:ENST00000762442.1	LN:1651
@SQ	SN:ENST00000549314.1	LN:266
@SQ	SN:ENST00000810117.1	LN:968
@SQ	SN:ENST00000545145.6	LN:4422
@SQ	SN:ENST00000392561.7	LN:3574
@SQ	SN:ENST00000261741.10	LN:4148
@SQ	SN:ENST00000671241.1	LN:2201
@SQ	SN:ENST00000550206.1	LN:570
@SQ	SN:ENST00000789884.1	LN:607
@SQ	SN:ENST00000777387.1	LN:851
@SQ	SN:ENST00000552413.2	LN:1808
@SQ	SN:ENST00000549005.1	LN:542
@SQ	SN:ENST00000547831.1	LN:1390
@SQ	SN:ENST00000551761.2	LN:1155
@SQ	SN:ENST00000405440.7	LN:3733
@SQ	SN:ENST00000349716.9	LN:3585
@SQ	SN:ENST00000310346.8	LN:3825
@SQ	SN:ENST00000526441.1	LN:1050
@SQ	SN:ENST00000746616.1	LN:1087
@SQ	SN:ENST00000836222.1	LN:4011
@SQ	SN:ENST00000655553.1	LN:3806
@SQ	SN:ENST00000836303.1	LN:321
@SQ	SN:ENST00000835972.1	LN:1223
@SQ	SN:ENST00000692580.2	LN:1831
@SQ	SN:ENST00000835980.1	LN:658
@SQ	SN:ENST00000835978.1	LN:1660
@SQ	SN:ENST00000842436.1	LN:1410
@SQ	SN:ENST00000819230.1	LN:888
@SQ	SN:ENST00000411050.1	LN:312
@SQ	SN:ENST00000548774.1	LN:375
@SQ	SN:ENST00000550242.1	LN:609
@SQ	SN:ENST00000727028.1	LN:625
@SQ	SN:ENST00000362350.1	LN:114
@SQ	SN:ENST00000257566.7	LN:4208
@SQ	SN:ENST00000349155.7	LN:4733
@SQ	SN:ENST00000839289.1	LN:1589
@SQ	SN:ENST00000839294.1	LN:624
@SQ	SN:ENST00000653540.1	LN:1197
@SQ	SN:ENST00000839531.1	LN:1360
@SQ	SN:ENST00000839293.1	LN:619
@SQ	SN:ENST00000839316.1	LN:1435
@SQ	SN:ENST00000839305.1	LN:560
@SQ	SN:ENST00000839290.1	LN:1742
@SQ	SN:ENST00000839734.1	LN:1328
@SQ	SN:ENST00000839738.1	LN:936
@SQ	SN:ENST00000839798.1	LN:1386
@SQ	SN:ENST00000664799.1	LN:1328
@SQ	SN:ENST00000839310.1	LN:520
@SQ	SN:ENST00000516650.1	LN:95
@SQ	SN:ENST00000547876.1	LN:435
@SQ	SN:ENST00000828159.1	LN:697
@SQ	SN:ENST00000637566.1	LN:3032
@SQ	SN:ENST00000730215.1	LN:828
@SQ	SN:ENST00000812748.1	LN:1144
@SQ	SN:ENST00000812749.1	LN:1382
@SQ	SN:ENST00000400949.4	LN:179
@SQ	SN:ENST00000768418.1	LN:1024
@SQ	SN:ENST00000774891.1	LN:850
@SQ	SN:ENST00000774885.1	LN:880
@SQ	SN:ENST00000774889.1	LN:1367
@SQ	SN:ENST00000774883.1	LN:575
@SQ	SN:ENST00000775122.1	LN:783
@SQ	SN:ENST00000775123.1	LN:859
@SQ	SN:ENST00000775124.1	LN:715
@SQ	SN:ENST00000548488.1	LN:1538
@SQ	SN:ENST00000812050.1	LN:858
@SQ	SN:ENST00000724477.1	LN:823
@SQ	SN:ENST00000759062.1	LN:531
@SQ	SN:ENST00000772782.1	LN:932
@SQ	SN:ENST00000772779.1	LN:914
@SQ	SN:ENST00000546696.1	LN:553
@SQ	SN:ENST00000603439.1	LN:1121
@SQ	SN:ENST00000720904.1	LN:1972
@SQ	SN:ENST00000617627.1	LN:1749
@SQ	SN:ENST00000720905.1	LN:419
@SQ	SN:ENST00000547948.1	LN:843
@SQ	SN:ENST00000793388.1	LN:379
@SQ	SN:ENST00000793387.1	LN:625
@SQ	SN:ENST00000824962.1	LN:824
@SQ	SN:ENST00000550378.1	LN:665
@SQ	SN:ENST00000548457.1	LN:540
@SQ	SN:ENST00000551531.1	LN:416
@SQ	SN:ENST00000551940.1	LN:544
@SQ	SN:ENST00000486088.1	LN:380
@SQ	SN:ENST00000775421.1	LN:477
@SQ	SN:ENST00000466711.3	LN:289
@SQ	SN:ENST00000825498.1	LN:1065
@SQ	SN:ENST00000825499.1	LN:969
@SQ	SN:ENST00000549163.1	LN:441
@SQ	SN:ENST00000546414.1	LN:497
@SQ	SN:ENST00000363242.1	LN:71
@SQ	SN:ENST00000666363.1	LN:1464
@SQ	SN:ENST00000833148.1	LN:508
@SQ	SN:ENST00000728561.1	LN:1057
@SQ	SN:ENST00000728562.1	LN:504
@SQ	SN:ENST00000728560.1	LN:598
@SQ	SN:ENST00000728563.1	LN:868
@SQ	SN:ENST00000281928.9	LN:9885
@SQ	SN:ENST00000650226.1	LN:8717
@SQ	SN:ENST00000363795.1	LN:107
@SQ	SN:ENST00000385232.1	LN:95
@SQ	SN:ENST00000553000.1	LN:214
@SQ	SN:ENST00000549373.1	LN:493
@SQ	SN:ENST00000763736.1	LN:699
@SQ	SN:ENST00000836179.1	LN:710
@SQ	SN:ENST00000836177.1	LN:964
@SQ	SN:ENST00000836180.1	LN:904
@SQ	SN:ENST00000836257.1	LN:665
@SQ	SN:ENST00000836299.1	LN:829
@SQ	SN:ENST00000824356.1	LN:834
@SQ	SN:ENST00000548506.1	LN:600
@SQ	SN:ENST00000728453.1	LN:568
@SQ	SN:ENST00000582069.1	LN:67
@SQ	SN:ENST00000739961.1	LN:619
@SQ	SN:ENST00000739964.1	LN:607
@SQ	SN:ENST00000740400.1	LN:357
@SQ	SN:ENST00000740654.1	LN:188
@SQ	SN:ENST00000659057.1	LN:4898
@SQ	SN:ENST00000740106.1	LN:1032
@SQ	SN:ENST00000740105.1	LN:947
@SQ	SN:ENST00000740113.1	LN:687
@SQ	SN:ENST00000740115.1	LN:825
@SQ	SN:ENST00000740279.1	LN:622
@SQ	SN:ENST00000480237.2	LN:1620
@SQ	SN:ENST00000489452.3	LN:588
@SQ	SN:ENST00000470091.2	LN:445
@SQ	SN:ENST00000816204.1	LN:438
@SQ	SN:ENST00000659479.1	LN:950
@SQ	SN:ENST00000846830.1	LN:265
@SQ	SN:ENST00000556529.4	LN:818
@SQ	SN:ENST00000719820.1	LN:607
@SQ	SN:ENST00000719818.1	LN:1103
@SQ	SN:ENST00000621942.1	LN:2699
@SQ	SN:ENST00000550742.2	LN:1018
@SQ	SN:ENST00000730355.1	LN:1416
@SQ	SN:ENST00000730356.1	LN:944
@SQ	SN:ENST00000730136.1	LN:1616
@SQ	SN:ENST00000730135.1	LN:1209
@SQ	SN:ENST00000730228.1	LN:418
@SQ	SN:ENST00000552718.1	LN:366
@SQ	SN:ENST00000261318.5	LN:8426
@SQ	SN:ENST00000548356.1	LN:923
@SQ	SN:ENST00000392549.7	LN:2211
@SQ	SN:ENST00000407967.7	LN:2415
@SQ	SN:ENST00000257575.9	LN:5727
@SQ	SN:ENST00000485147.1	LN:480
@SQ	SN:ENST00000677328.1	LN:1389
@SQ	SN:ENST00000364512.1	LN:104
@SQ	SN:ENST00000614016.1	LN:455
@SQ	SN:ENST00000702580.1	LN:1493
@SQ	SN:ENST00000752346.1	LN:543
@SQ	SN:ENST00000257572.5	LN:5789
@SQ	SN:ENST00000752210.1	LN:446
@SQ	SN:ENST00000752212.1	LN:393
@SQ	SN:ENST00000752216.1	LN:400
@SQ	SN:ENST00000752217.1	LN:429
@SQ	SN:ENST00000752219.1	LN:438
@SQ	SN:ENST00000468934.1	LN:316
@SQ	SN:ENST00000652555.1	LN:4861
@SQ	SN:ENST00000455858.2	LN:4648
@SQ	SN:ENST00000309909.11	LN:5839
@SQ	SN:ENST00000617795.1	LN:2685
@SQ	SN:ENST00000548738.1	LN:4196
@SQ	SN:ENST00000614934.1	LN:690
@SQ	SN:ENST00000335209.12	LN:989
@SQ	SN:ENST00000541210.5	LN:936
@SQ	SN:ENST00000776495.1	LN:972
@SQ	SN:ENST00000547006.2	LN:1067
@SQ	SN:ENST00000776497.1	LN:812
@SQ	SN:ENST00000776498.1	LN:1193
@SQ	SN:ENST00000776502.1	LN:893
@SQ	SN:ENST00000776718.1	LN:752
@SQ	SN:ENST00000776720.1	LN:759
@SQ	SN:ENST00000776724.1	LN:851
@SQ	SN:ENST00000776727.1	LN:658
@SQ	SN:ENST00000776725.1	LN:1666
@SQ	SN:ENST00000776734.1	LN:1149
@SQ	SN:ENST00000776504.1	LN:1024
@SQ	SN:ENST00000622495.5	LN:5976
@SQ	SN:ENST00000330622.9	LN:2906
@SQ	SN:ENST00000317775.11	LN:12007
@SQ	SN:ENST00000618760.4	LN:12283
@SQ	SN:ENST00000338101.8	LN:4462
@SQ	SN:ENST00000548625.2	LN:324
@SQ	SN:ENST00000540161.1	LN:562
@SQ	SN:ENST00000339824.7	LN:17775
@SQ	SN:ENST00000784454.1	LN:359
@SQ	SN:ENST00000544667.1	LN:548
@SQ	SN:ENST00000454402.7	LN:2104
@SQ	SN:ENST00000392542.6	LN:2449
@SQ	SN:ENST00000613236.1	LN:702
@SQ	SN:ENST00000315436.8	LN:2855
@SQ	SN:ENST00000544233.5	LN:2503
@SQ	SN:ENST00000441406.6	LN:1353
@SQ	SN:ENST00000535496.5	LN:1328
@SQ	SN:ENST00000621854.1	LN:213
@SQ	SN:ENST00000617135.2	LN:885
@SQ	SN:ENST00000359236.10	LN:5009
@SQ	SN:ENST00000261313.3	LN:1431
@SQ	SN:ENST00000419821.6	LN:4301
@SQ	SN:ENST00000392533.8	LN:4346
@SQ	SN:ENST00000536979.1	LN:777
@SQ	SN:ENST00000537952.1	LN:2147
@SQ	SN:ENST00000488803.1	LN:879
@SQ	SN:ENST00000719110.1	LN:1047
@SQ	SN:ENST00000719259.1	LN:823
@SQ	SN:ENST00000543473.2	LN:4724
@SQ	SN:ENST00000815560.1	LN:815
@SQ	SN:ENST00000619032.1	LN:590
@SQ	SN:ENST00000610630.1	LN:553
@SQ	SN:ENST00000810812.1	LN:391
@SQ	SN:ENST00000543558.1	LN:536
@SQ	SN:ENST00000726447.1	LN:965
@SQ	SN:ENST00000751351.1	LN:394
@SQ	SN:ENST00000490729.1	LN:548
@SQ	SN:ENST00000655557.1	LN:958
@SQ	SN:ENST00000542577.2	LN:725
@SQ	SN:ENST00000798078.1	LN:391
@SQ	SN:ENST00000798077.1	LN:553
@SQ	SN:ENST00000668907.2	LN:789
@SQ	SN:ENST00000545276.1	LN:680
@SQ	SN:ENST00000664005.2	LN:547
@SQ	SN:ENST00000362939.1	LN:125
@SQ	SN:ENST00000544515.1	LN:570
@SQ	SN:ENST00000768697.1	LN:536
@SQ	SN:ENST00000726771.1	LN:540
@SQ	SN:ENST00000726772.1	LN:357
@SQ	SN:ENST00000364172.1	LN:131
@SQ	SN:ENST00000740080.1	LN:851
@SQ	SN:ENST00000740079.1	LN:780
@SQ	SN:ENST00000740915.1	LN:769
@SQ	SN:ENST00000267260.5	LN:8431
@SQ	SN:ENST00000651189.1	LN:989
@SQ	SN:ENST00000464472.3	LN:303
@SQ	SN:ENST00000537730.1	LN:607
@SQ	SN:ENST00000772919.1	LN:626
@SQ	SN:ENST00000538405.2	LN:711
@SQ	SN:ENST00000807619.1	LN:518
@SQ	SN:ENST00000281938.7	LN:1861
@SQ	SN:ENST00000674542.1	LN:1717
@SQ	SN:ENST00000535921.2	LN:1422
@SQ	SN:ENST00000392530.2	LN:545
@SQ	SN:ENST00000847924.1	LN:1061
@SQ	SN:ENST00000536009.1	LN:501
@SQ	SN:ENST00000848090.1	LN:1055
@SQ	SN:ENST00000848092.1	LN:471
@SQ	SN:ENST00000848094.1	LN:525
@SQ	SN:ENST00000790114.1	LN:1367
@SQ	SN:ENST00000630357.1	LN:2291
@SQ	SN:ENST00000741029.1	LN:515
@SQ	SN:ENST00000536742.5	LN:886
@SQ	SN:ENST00000327554.3	LN:2426
@SQ	SN:ENST00000539847.1	LN:581
@SQ	SN:ENST00000535511.6	LN:1227
@SQ	SN:ENST00000815426.1	LN:852
@SQ	SN:ENST00000815433.1	LN:1107
@SQ	SN:ENST00000426426.3	LN:2775
@SQ	SN:ENST00000517077.1	LN:297
@SQ	SN:ENST00000541640.5	LN:2303
@SQ	SN:ENST00000229328.10	LN:2219
@SQ	SN:ENST00000630317.1	LN:258
@SQ	SN:ENST00000540121.5	LN:1673
@SQ	SN:ENST00000261833.11	LN:8578
@SQ	SN:ENST00000392521.7	LN:8736
@SQ	SN:ENST00000678677.1	LN:7371
@SQ	SN:ENST00000679249.1	LN:7611
@SQ	SN:ENST00000676849.1	LN:7592
@SQ	SN:ENST00000678652.1	LN:7619
@SQ	SN:ENST00000678087.1	LN:7684
@SQ	SN:ENST00000677993.1	LN:7828
@SQ	SN:ENST00000678494.1	LN:2810
@SQ	SN:ENST00000535109.1	LN:451
@SQ	SN:ENST00000408396.1	LN:91
@SQ	SN:ENST00000828979.1	LN:557
@SQ	SN:ENST00000484185.1	LN:331
@SQ	SN:ENST00000548673.6	LN:3832
@SQ	SN:ENST00000397558.6	LN:3055
@SQ	SN:ENST00000617234.1	LN:362
@SQ	SN:ENST00000540773.1	LN:146
@SQ	SN:ENST00000229340.10	LN:2855
@SQ	SN:ENST00000534951.5	LN:939
@SQ	SN:ENST00000611079.2	LN:2097
@SQ	SN:ENST00000300648.7	LN:8681
@SQ	SN:ENST00000577599.1	LN:66
@SQ	SN:ENST00000551150.5	LN:1344
@SQ	SN:ENST00000392514.9	LN:1105
@SQ	SN:ENST00000552292.5	LN:720
@SQ	SN:ENST00000313104.9	LN:912
@SQ	SN:ENST00000546989.5	LN:993
@SQ	SN:ENST00000228306.8	LN:1257
@SQ	SN:ENST00000535200.3	LN:1230
@SQ	SN:ENST00000664264.1	LN:1612
@SQ	SN:ENST00000667017.2	LN:2540
@SQ	SN:ENST00000693713.2	LN:648
@SQ	SN:ENST00000539446.6	LN:1249
@SQ	SN:ENST00000267257.11	LN:3835
@SQ	SN:ENST00000458477.6	LN:3807
@SQ	SN:ENST00000637617.2	LN:5214
@SQ	SN:ENST00000228307.11	LN:3785
@SQ	SN:ENST00000424649.6	LN:3683
@SQ	SN:ENST00000536957.5	LN:4112
@SQ	SN:ENST00000651205.1	LN:2350
@SQ	SN:ENST00000617183.1	LN:678
@SQ	SN:ENST00000479327.1	LN:332
@SQ	SN:ENST00000426182.2	LN:414
@SQ	SN:ENST00000365668.1	LN:141
@SQ	SN:ENST00000363925.1	LN:141
@SQ	SN:ENST00000202967.4	LN:1217
@SQ	SN:ENST00000758007.1	LN:348
@SQ	SN:ENST00000516850.1	LN:104
@SQ	SN:ENST00000758008.1	LN:410
@SQ	SN:ENST00000758009.1	LN:586
@SQ	SN:ENST00000758011.1	LN:817
@SQ	SN:ENST00000758089.1	LN:1284
@SQ	SN:ENST00000758088.1	LN:483
@SQ	SN:ENST00000308366.9	LN:551
@SQ	SN:ENST00000423423.3	LN:423
@SQ	SN:ENST00000549767.1	LN:562
@SQ	SN:ENST00000257552.7	LN:2959
@SQ	SN:ENST00000773210.1	LN:475
@SQ	SN:ENST00000477404.1	LN:484
@SQ	SN:ENST00000469928.1	LN:248
@SQ	SN:ENST00000662509.2	LN:438
@SQ	SN:ENST00000536933.2	LN:420
@SQ	SN:ENST00000722105.1	LN:643
@SQ	SN:ENST00000229379.3	LN:537
@SQ	SN:ENST00000551806.1	LN:552
@SQ	SN:ENST00000546954.2	LN:1151
@SQ	SN:ENST00000551765.6	LN:4238
@SQ	SN:ENST00000407532.2	LN:367
@SQ	SN:ENST00000229390.8	LN:1152
@SQ	SN:ENST00000706466.1	LN:1071
@SQ	SN:ENST00000706467.1	LN:1137
@SQ	SN:ENST00000706469.1	LN:963
@SQ	SN:ENST00000392509.6	LN:814
@SQ	SN:ENST00000548342.5	LN:662
@SQ	SN:ENST00000669580.1	LN:4142
@SQ	SN:ENST00000548214.1	LN:616
@SQ	SN:ENST00000392508.2	LN:697
@SQ	SN:ENST00000550178.1	LN:581
@SQ	SN:ENST00000550845.5	LN:1376
@SQ	SN:ENST00000549989.1	LN:719
@SQ	SN:ENST00000552870.1	LN:595
@SQ	SN:ENST00000242577.11	LN:663
@SQ	SN:ENST00000615562.1	LN:356
@SQ	SN:ENST00000288532.11	LN:1506
@SQ	SN:ENST00000445328.6	LN:992
@SQ	SN:ENST00000410669.1	LN:89
@SQ	SN:ENST00000465434.1	LN:453
@SQ	SN:ENST00000325954.9	LN:3814
@SQ	SN:ENST00000675818.1	LN:261
@SQ	SN:ENST00000413266.6	LN:2671
@SQ	SN:ENST00000686437.1	LN:700
@SQ	SN:ENST00000341039.6	LN:913
@SQ	SN:ENST00000357500.5	LN:1086
@SQ	SN:ENST00000495697.1	LN:534
@SQ	SN:ENST00000667391.2	LN:2161
@SQ	SN:ENST00000795292.1	LN:1528
@SQ	SN:ENST00000316803.8	LN:1597
@SQ	SN:ENST00000288616.7	LN:1369
@SQ	SN:ENST00000351200.6	LN:770
@SQ	SN:ENST00000453000.1	LN:1857
@SQ	SN:ENST00000765072.1	LN:463
@SQ	SN:ENST00000228506.8	LN:6341
@SQ	SN:ENST00000412616.2	LN:841
@SQ	SN:ENST00000545525.6	LN:8478
@SQ	SN:ENST00000541383.1	LN:575
@SQ	SN:ENST00000535720.1	LN:583
@SQ	SN:ENST00000720639.1	LN:607
@SQ	SN:ENST00000720635.1	LN:473
@SQ	SN:ENST00000621276.1	LN:412
@SQ	SN:ENST00000344651.5	LN:4381
@SQ	SN:ENST00000718082.1	LN:4267
@SQ	SN:ENST00000544939.1	LN:569
@SQ	SN:ENST00000578311.1	LN:74
@SQ	SN:ENST00000242592.9	LN:1859
@SQ	SN:ENST00000411593.2	LN:1398
@SQ	SN:ENST00000724268.1	LN:644
@SQ	SN:ENST00000724269.1	LN:1025
@SQ	SN:ENST00000542620.2	LN:1157
@SQ	SN:ENST00000724270.1	LN:867
@SQ	SN:ENST00000724273.1	LN:1810
@SQ	SN:ENST00000724274.1	LN:431
@SQ	SN:ENST00000353487.7	LN:4135
@SQ	SN:ENST00000392493.3	LN:538
@SQ	SN:ENST00000836863.1	LN:846
@SQ	SN:ENST00000836865.1	LN:553
@SQ	SN:ENST00000431907.2	LN:724
@SQ	SN:ENST00000485633.1	LN:492
@SQ	SN:ENST00000760046.1	LN:630
@SQ	SN:ENST00000619441.2	LN:514
@SQ	SN:ENST00000647473.1	LN:1144
@SQ	SN:ENST00000701967.2	LN:434
@SQ	SN:ENST00000701238.2	LN:599
@SQ	SN:ENST00000760048.1	LN:636
@SQ	SN:ENST00000760049.1	LN:750
@SQ	SN:ENST00000760047.1	LN:754
@SQ	SN:ENST00000646404.1	LN:557
@SQ	SN:ENST00000760050.1	LN:585
@SQ	SN:ENST00000537361.2	LN:687
@SQ	SN:ENST00000433033.4	LN:737
@SQ	SN:ENST00000535301.2	LN:546
@SQ	SN:ENST00000257555.11	LN:3442
@SQ	SN:ENST00000400024.6	LN:2337
@SQ	SN:ENST00000541395.5	LN:3332
@SQ	SN:ENST00000544413.2	LN:2014
@SQ	SN:ENST00000288757.7	LN:4469
@SQ	SN:ENST00000445832.7	LN:2397
@SQ	SN:ENST00000537817.5	LN:1270
@SQ	SN:ENST00000539736.5	LN:1033
@SQ	SN:ENST00000680620.1	LN:2324
@SQ	SN:ENST00000620239.6	LN:4192
@SQ	SN:ENST00000257570.10	LN:3270
@SQ	SN:ENST00000339275.10	LN:1750
@SQ	SN:ENST00000679655.1	LN:1801
@SQ	SN:ENST00000543677.2	LN:1065
@SQ	SN:ENST00000637836.1	LN:532
@SQ	SN:ENST00000538389.1	LN:283
@SQ	SN:ENST00000837477.1	LN:770
@SQ	SN:ENST00000837363.1	LN:988
@SQ	SN:ENST00000837362.1	LN:484
@SQ	SN:ENST00000623931.2	LN:403
@SQ	SN:ENST00000365075.1	LN:132
@SQ	SN:ENST00000412750.2	LN:271
@SQ	SN:ENST00000783737.1	LN:898
@SQ	SN:ENST00000328963.10	LN:5113
@SQ	SN:ENST00000733274.1	LN:759
@SQ	SN:ENST00000652651.1	LN:3578
@SQ	SN:ENST00000619282.1	LN:651
@SQ	SN:ENST00000733277.1	LN:894
@SQ	SN:ENST00000359949.11	LN:1836
@SQ	SN:ENST00000337233.9	LN:1760
@SQ	SN:ENST00000652382.1	LN:5155
@SQ	SN:ENST00000392474.6	LN:4453
@SQ	SN:ENST00000404169.8	LN:4905
@SQ	SN:ENST00000337174.7	LN:5304
@SQ	SN:ENST00000347034.6	LN:5218
@SQ	SN:ENST00000538733.5	LN:5175
@SQ	SN:ENST00000324774.9	LN:5598
@SQ	SN:ENST00000545538.5	LN:3797
@SQ	SN:ENST00000412367.6	LN:2006
@SQ	SN:ENST00000402834.8	LN:2051
@SQ	SN:ENST00000446440.6	LN:2587
@SQ	SN:ENST00000392473.2	LN:2967
@SQ	SN:ENST00000261819.8	LN:2574
@SQ	SN:ENST00000441917.6	LN:2147
@SQ	SN:ENST00000541887.5	LN:2400
@SQ	SN:ENST00000535482.1	LN:2077
@SQ	SN:ENST00000718703.1	LN:942
@SQ	SN:ENST00000613529.4	LN:1449
@SQ	SN:ENST00000361234.10	LN:1986
@SQ	SN:ENST00000392465.7	LN:2051
@SQ	SN:ENST00000392464.3	LN:1722
@SQ	SN:ENST00000555076.1	LN:593
@SQ	SN:ENST00000762226.1	LN:346
@SQ	SN:ENST00000538243.2	LN:6865
@SQ	SN:ENST00000717751.1	LN:4863
@SQ	SN:ENST00000377071.9	LN:5315
@SQ	SN:ENST00000717755.1	LN:5327
@SQ	SN:ENST00000717756.1	LN:5310
@SQ	SN:ENST00000377069.8	LN:5224
@SQ	SN:ENST00000611216.4	LN:3434
@SQ	SN:ENST00000611489.1	LN:80
@SQ	SN:ENST00000538046.6	LN:2301
@SQ	SN:ENST00000543852.5	LN:1188
@SQ	SN:ENST00000786358.1	LN:832
@SQ	SN:ENST00000786365.1	LN:816
@SQ	SN:ENST00000786360.1	LN:1195
@SQ	SN:ENST00000541574.2	LN:2031
@SQ	SN:ENST00000786209.1	LN:875
@SQ	SN:ENST00000786202.1	LN:917
@SQ	SN:ENST00000516584.1	LN:111
@SQ	SN:ENST00000617316.2	LN:1496
@SQ	SN:ENST00000355329.7	LN:3803
@SQ	SN:ENST00000797271.1	LN:1376
@SQ	SN:ENST00000449592.7	LN:7510
@SQ	SN:ENST00000540377.1	LN:962
@SQ	SN:ENST00000267205.7	LN:2435
@SQ	SN:ENST00000537265.5	LN:699
@SQ	SN:ENST00000537171.5	LN:1485
@SQ	SN:ENST00000542933.5	LN:1220
@SQ	SN:ENST00000429892.5	LN:1521
@SQ	SN:ENST00000609067.1	LN:572
@SQ	SN:ENST00000543334.5	LN:1282
@SQ	SN:ENST00000536662.5	LN:560
@SQ	SN:ENST00000538335.1	LN:630
@SQ	SN:ENST00000613093.3	LN:3038
@SQ	SN:ENST00000604567.6	LN:8557
@SQ	SN:ENST00000542440.5	LN:8185
@SQ	SN:ENST00000619791.1	LN:5901
@SQ	SN:ENST00000830526.1	LN:600
@SQ	SN:ENST00000289004.8	LN:1419
@SQ	SN:ENST00000543163.5	LN:1709
@SQ	SN:ENST00000543848.1	LN:434
@SQ	SN:ENST00000750774.1	LN:737
@SQ	SN:ENST00000750776.1	LN:422
@SQ	SN:ENST00000750772.1	LN:1161
@SQ	SN:ENST00000653866.1	LN:1104
@SQ	SN:ENST00000261817.6	LN:2307
@SQ	SN:ENST00000542602.1	LN:516
@SQ	SN:ENST00000541212.6	LN:2725
@SQ	SN:ENST00000546333.1	LN:576
@SQ	SN:ENST00000637921.1	LN:244
@SQ	SN:ENST00000459303.1	LN:61
@SQ	SN:ENST00000397454.2	LN:3420
@SQ	SN:ENST00000288912.9	LN:3729
@SQ	SN:ENST00000538710.1	LN:816
@SQ	SN:ENST00000616576.1	LN:642
@SQ	SN:ENST00000538010.5	LN:6247
@SQ	SN:ENST00000261822.5	LN:3722
@SQ	SN:ENST00000660647.2	LN:980
@SQ	SN:ENST00000701626.2	LN:844
@SQ	SN:ENST00000540968.2	LN:1055
@SQ	SN:ENST00000319080.12	LN:8390
@SQ	SN:ENST00000538698.5	LN:5097
@SQ	SN:ENST00000377035.2	LN:927
@SQ	SN:ENST00000339777.5	LN:2022
@SQ	SN:ENST00000546192.1	LN:2749
@SQ	SN:ENST00000324189.5	LN:2891
@SQ	SN:ENST00000537991.1	LN:552
@SQ	SN:ENST00000535274.1	LN:2938
@SQ	SN:ENST00000645606.1	LN:2257
@SQ	SN:ENST00000464942.7	LN:1471
@SQ	SN:ENST00000353548.11	LN:1338
@SQ	SN:ENST00000535844.1	LN:2748
@SQ	SN:ENST00000267169.11	LN:1418
@SQ	SN:ENST00000475784.1	LN:531
@SQ	SN:ENST00000713558.1	LN:135
@SQ	SN:ENST00000267199.9	LN:4559
@SQ	SN:ENST00000714042.1	LN:4614
@SQ	SN:ENST00000714043.1	LN:4685
@SQ	SN:ENST00000541169.2	LN:4073
@SQ	SN:ENST00000714045.1	LN:4511
@SQ	SN:ENST00000643696.1	LN:2299
@SQ	SN:ENST00000714049.1	LN:769
@SQ	SN:ENST00000451053.3	LN:1173
@SQ	SN:ENST00000714051.1	LN:818
@SQ	SN:ENST00000361654.8	LN:5568
@SQ	SN:ENST00000302528.11	LN:5833
@SQ	SN:ENST00000358808.6	LN:5880
@SQ	SN:ENST00000620786.5	LN:5978
@SQ	SN:ENST00000537178.5	LN:5229
@SQ	SN:ENST00000761646.1	LN:637
@SQ	SN:ENST00000399532.3	LN:476
@SQ	SN:ENST00000535976.1	LN:1745
@SQ	SN:ENST00000761514.1	LN:488
@SQ	SN:ENST00000700802.2	LN:865
@SQ	SN:ENST00000543897.5	LN:5663
@SQ	SN:ENST00000633063.3	LN:4113
@SQ	SN:ENST00000536306.5	LN:2904
@SQ	SN:ENST00000516383.1	LN:129
@SQ	SN:ENST00000619123.1	LN:455
@SQ	SN:ENST00000331738.12	LN:3461
@SQ	SN:ENST00000450485.6	LN:3655
@SQ	SN:ENST00000333479.12	LN:6974
@SQ	SN:ENST00000543745.1	LN:28
@SQ	SN:ENST00000436959.7	LN:2412
@SQ	SN:ENST00000534995.1	LN:1065
@SQ	SN:ENST00000613543.1	LN:544
@SQ	SN:ENST00000543611.1	LN:1731
@SQ	SN:ENST00000328880.6	LN:2065
@SQ	SN:ENST00000528880.3	LN:2056
@SQ	SN:ENST00000432564.3	LN:4769
@SQ	SN:ENST00000542164.1	LN:106
@SQ	SN:ENST00000455982.2	LN:1052
@SQ	SN:ENST00000280557.11	LN:2719
@SQ	SN:ENST00000384187.1	LN:102
@SQ	SN:ENST00000392441.8	LN:2936
@SQ	SN:ENST00000253079.11	LN:3301
@SQ	SN:ENST00000537566.5	LN:3537
@SQ	SN:ENST00000392440.3	LN:2266
@SQ	SN:ENST00000783347.1	LN:427
@SQ	SN:ENST00000783345.1	LN:393
@SQ	SN:ENST00000253083.9	LN:4509
@SQ	SN:ENST00000267202.7	LN:2706
@SQ	SN:ENST00000537827.2	LN:484
@SQ	SN:ENST00000623210.1	LN:18662
@SQ	SN:ENST00000780554.1	LN:504
@SQ	SN:ENST00000344275.11	LN:2394
@SQ	SN:ENST00000442833.6	LN:2587
@SQ	SN:ENST00000280560.13	LN:3484
@SQ	SN:ENST00000540285.5	LN:3330
@SQ	SN:ENST00000346530.9	LN:3399
@SQ	SN:ENST00000392439.7	LN:3791
@SQ	SN:ENST00000542678.5	LN:6051
@SQ	SN:ENST00000397389.6	LN:2308
@SQ	SN:ENST00000538755.5	LN:1949
@SQ	SN:ENST00000536150.5	LN:1956
@SQ	SN:ENST00000538628.5	LN:1696
@SQ	SN:ENST00000545612.5	LN:1465
@SQ	SN:ENST00000545317.5	LN:1481
@SQ	SN:ENST00000454694.6	LN:1488
@SQ	SN:ENST00000228922.12	LN:1757
@SQ	SN:ENST00000540866.2	LN:5618
@SQ	SN:ENST00000543566.6	LN:1591
@SQ	SN:ENST00000453766.7	LN:1491
@SQ	SN:ENST00000392435.7	LN:1339
@SQ	SN:ENST00000426960.6	LN:910
@SQ	SN:ENST00000454885.6	LN:1318
@SQ	SN:ENST00000315580.10	LN:1023
@SQ	SN:ENST00000412505.6	LN:818
@SQ	SN:ENST00000439686.6	LN:796
@SQ	SN:ENST00000456762.3	LN:796
@SQ	SN:ENST00000357866.4	LN:546
@SQ	SN:ENST00000280562.9	LN:6785
@SQ	SN:ENST00000320201.10	LN:7134
@SQ	SN:ENST00000546049.5	LN:1793
@SQ	SN:ENST00000580964.1	LN:62
@SQ	SN:ENST00000792168.1	LN:396
@SQ	SN:ENST00000506255.1	LN:2191
@SQ	SN:ENST00000624878.1	LN:5566
@SQ	SN:ENST00000801380.1	LN:467
@SQ	SN:ENST00000625082.1	LN:1054
@SQ	SN:ENST00000541076.6	LN:6136
@SQ	SN:ENST00000606320.6	LN:6369
@SQ	SN:ENST00000253233.6	LN:1554
@SQ	SN:ENST00000366329.7	LN:2056
@SQ	SN:ENST00000546132.2	LN:3022
@SQ	SN:ENST00000536130.2	LN:1682
@SQ	SN:ENST00000679849.1	LN:1805
@SQ	SN:ENST00000543139.2	LN:3819
@SQ	SN:ENST00000429587.2	LN:1326
@SQ	SN:ENST00000618072.4	LN:1144
@SQ	SN:ENST00000261692.7	LN:1346
@SQ	SN:ENST00000538446.5	LN:1161
@SQ	SN:ENST00000535979.5	LN:1281
@SQ	SN:ENST00000542174.5	LN:1812
@SQ	SN:ENST00000544658.5	LN:931
@SQ	SN:ENST00000602352.1	LN:343
@SQ	SN:ENST00000362975.1	LN:119
@SQ	SN:ENST00000420886.6	LN:10981
@SQ	SN:ENST00000267176.8	LN:11121
@SQ	SN:ENST00000602398.3	LN:11128
@SQ	SN:ENST00000384460.1	LN:102
@SQ	SN:ENST00000602918.2	LN:1941
@SQ	SN:ENST00000813716.1	LN:521
@SQ	SN:ENST00000813717.1	LN:527
@SQ	SN:ENST00000614241.1	LN:80
@SQ	SN:ENST00000543072.3	LN:798
@SQ	SN:ENST00000686582.2	LN:504
@SQ	SN:ENST00000702491.1	LN:428
@SQ	SN:ENST00000402868.8	LN:2776
@SQ	SN:ENST00000718482.1	LN:1597
@SQ	SN:ENST00000718483.1	LN:2556
@SQ	SN:ENST00000718485.1	LN:2895
@SQ	SN:ENST00000280571.10	LN:1752
@SQ	SN:ENST00000743659.1	LN:543
@SQ	SN:ENST00000605712.1	LN:336
@SQ	SN:ENST00000526639.3	LN:1477
@SQ	SN:ENST00000412157.2	LN:1140
@SQ	SN:ENST00000350887.5	LN:942
@SQ	SN:ENST00000376874.9	LN:3933
@SQ	SN:ENST00000636882.1	LN:2258
@SQ	SN:ENST00000610631.1	LN:239
@SQ	SN:ENST00000615987.1	LN:467
@SQ	SN:ENST00000579798.1	LN:126
@SQ	SN:ENST00000498967.3	LN:8279
@SQ	SN:ENST00000793085.1	LN:672
@SQ	SN:ENST00000793084.1	LN:951
@SQ	SN:ENST00000262225.8	LN:2544
@SQ	SN:ENST00000509052.2	LN:1975
@SQ	SN:ENST00000793224.1	LN:804
@SQ	SN:ENST00000238146.9	LN:2656
@SQ	SN:ENST00000538744.5	LN:1735
@SQ	SN:ENST00000384170.1	LN:133
@SQ	SN:ENST00000421670.3	LN:1574
@SQ	SN:ENST00000424014.7	LN:2397
@SQ	SN:ENST00000539951.5	LN:848
@SQ	SN:ENST00000537073.1	LN:1768
@SQ	SN:ENST00000618160.4	LN:3252
@SQ	SN:ENST00000228955.11	LN:1472
@SQ	SN:ENST00000543341.7	LN:3327
@SQ	SN:ENST00000623229.1	LN:1418
@SQ	SN:ENST00000623811.1	LN:601
@SQ	SN:ENST00000680574.1	LN:2374
@SQ	SN:ENST00000426174.6	LN:2513
@SQ	SN:ENST00000679504.1	LN:2246
@SQ	SN:ENST00000303372.7	LN:2908
@SQ	SN:ENST00000538837.1	LN:321
@SQ	SN:ENST00000330342.8	LN:6507
@SQ	SN:ENST00000613625.5	LN:1621
@SQ	SN:ENST00000652313.1	LN:1299
@SQ	SN:ENST00000472241.1	LN:394
@SQ	SN:ENST00000544833.1	LN:1013
@SQ	SN:ENST00000623681.1	LN:549
@SQ	SN:ENST00000409039.8	LN:13987
@SQ	SN:ENST00000673944.1	LN:14039
@SQ	SN:ENST00000614082.1	LN:3484
@SQ	SN:ENST00000638045.1	LN:13678
@SQ	SN:ENST00000514254.3	LN:6003
@SQ	SN:ENST00000238156.8	LN:2790
@SQ	SN:ENST00000545135.5	LN:4883
@SQ	SN:ENST00000545891.5	LN:1790
@SQ	SN:ENST00000602347.1	LN:528
@SQ	SN:ENST00000602474.1	LN:263
@SQ	SN:ENST00000602988.1	LN:553
@SQ	SN:ENST00000602601.1	LN:557
@SQ	SN:ENST00000602741.1	LN:355
@SQ	SN:ENST00000602558.1	LN:258
@SQ	SN:ENST00000539644.5	LN:5108
@SQ	SN:ENST00000392404.7	LN:4262
@SQ	SN:ENST00000337815.9	LN:4312
@SQ	SN:ENST00000538932.6	LN:4321
@SQ	SN:ENST00000618862.2	LN:700
@SQ	SN:ENST00000536166.1	LN:355
@SQ	SN:ENST00000621669.1	LN:2838
@SQ	SN:ENST00000834940.1	LN:287
@SQ	SN:ENST00000834741.1	LN:414
@SQ	SN:ENST00000539391.1	LN:2256
@SQ	SN:ENST00000834851.1	LN:795
@SQ	SN:ENST00000834612.1	LN:358
@SQ	SN:ENST00000324038.6	LN:2148
@SQ	SN:ENST00000546355.4	LN:2487
@SQ	SN:ENST00000338359.4	LN:652
@SQ	SN:ENST00000404621.5	LN:8520
@SQ	SN:ENST00000405201.6	LN:9001
@SQ	SN:ENST00000429285.6	LN:8475
@SQ	SN:ENST00000622851.1	LN:62
@SQ	SN:ENST00000545095.1	LN:130
@SQ	SN:ENST00000844056.1	LN:629
@SQ	SN:ENST00000843909.1	LN:1185
@SQ	SN:ENST00000793548.1	LN:946
@SQ	SN:ENST00000543970.1	LN:1282
@SQ	SN:ENST00000667910.2	LN:971
@SQ	SN:ENST00000623659.1	LN:507
@SQ	SN:ENST00000625118.1	LN:1834
@SQ	SN:ENST00000624885.1	LN:371
@SQ	SN:ENST00000624854.1	LN:528
@SQ	SN:ENST00000624271.1	LN:415
@SQ	SN:ENST00000719315.1	LN:1135
@SQ	SN:ENST00000719314.1	LN:970
@SQ	SN:ENST00000624126.1	LN:511
@SQ	SN:ENST00000767262.1	LN:645
@SQ	SN:ENST00000767263.1	LN:681
@SQ	SN:ENST00000767386.1	LN:566
@SQ	SN:ENST00000623062.1	LN:780
@SQ	SN:ENST00000624789.1	LN:597
@SQ	SN:ENST00000767545.1	LN:407
@SQ	SN:ENST00000623827.1	LN:446
@SQ	SN:ENST00000775137.1	LN:741
@SQ	SN:ENST00000624500.1	LN:411
@SQ	SN:ENST00000745456.1	LN:364
@SQ	SN:ENST00000701909.2	LN:601
@SQ	SN:ENST00000790849.1	LN:715
@SQ	SN:ENST00000261693.11	LN:3405
@SQ	SN:ENST00000339570.9	LN:3329
@SQ	SN:ENST00000680596.1	LN:2897
@SQ	SN:ENST00000680556.1	LN:2779
@SQ	SN:ENST00000415380.6	LN:2731
@SQ	SN:ENST00000546215.5	LN:1597
@SQ	SN:ENST00000544327.1	LN:1812
@SQ	SN:ENST00000657226.1	LN:2306
@SQ	SN:ENST00000724703.1	LN:451
@SQ	SN:ENST00000724705.1	LN:442
@SQ	SN:ENST00000516199.1	LN:100
@SQ	SN:ENST00000536769.1	LN:3745
@SQ	SN:ENST00000339647.6	LN:2193
@SQ	SN:ENST00000538617.5	LN:1303
@SQ	SN:ENST00000779621.1	LN:855
@SQ	SN:ENST00000583467.1	LN:113
@SQ	SN:ENST00000480427.1	LN:441
@SQ	SN:ENST00000392735.2	LN:373
@SQ	SN:ENST00000776681.1	LN:448
@SQ	SN:ENST00000308736.7	LN:4559
@SQ	SN:ENST00000341446.9	LN:6703
@SQ	SN:ENST00000671775.2	LN:6703
@SQ	SN:ENST00000672415.1	LN:1911
@SQ	SN:ENST00000627370.1	LN:1977
@SQ	SN:ENST00000765587.1	LN:290
@SQ	SN:ENST00000541494.1	LN:223
@SQ	SN:ENST00000316519.11	LN:3256
@SQ	SN:ENST00000623804.1	LN:3467
@SQ	SN:ENST00000799977.1	LN:475
@SQ	SN:ENST00000543922.1	LN:585
@SQ	SN:ENST00000745455.1	LN:1037
@SQ	SN:ENST00000662486.2	LN:994
@SQ	SN:ENST00000623279.1	LN:4394
@SQ	SN:ENST00000783211.1	LN:875
@SQ	SN:ENST00000682704.1	LN:11325
@SQ	SN:ENST00000729858.1	LN:701
@SQ	SN:ENST00000727526.1	LN:503
@SQ	SN:ENST00000622998.1	LN:982
@SQ	SN:ENST00000299308.7	LN:10906
@SQ	SN:ENST00000613307.1	LN:9659
@SQ	SN:ENST00000624630.1	LN:1141
@SQ	SN:ENST00000547441.2	LN:535
@SQ	SN:ENST00000623855.1	LN:2258
@SQ	SN:ENST00000834535.1	LN:530
@SQ	SN:ENST00000834265.1	LN:517
@SQ	SN:ENST00000604518.1	LN:1063
@SQ	SN:ENST00000545784.7	LN:2097
@SQ	SN:ENST00000507313.6	LN:2877
@SQ	SN:ENST00000502479.1	LN:4972
@SQ	SN:ENST00000821911.1	LN:1437
@SQ	SN:ENST00000821919.1	LN:481
@SQ	SN:ENST00000660252.1	LN:2977
@SQ	SN:ENST00000822169.1	LN:1159
@SQ	SN:ENST00000653364.1	LN:1648
@SQ	SN:ENST00000838395.1	LN:622
@SQ	SN:ENST00000545642.1	LN:643
@SQ	SN:ENST00000643016.1	LN:5493
@SQ	SN:ENST00000832434.1	LN:1911
@SQ	SN:ENST00000624756.1	LN:589
@SQ	SN:ENST00000832646.1	LN:495
@SQ	SN:ENST00000832648.1	LN:583
@SQ	SN:ENST00000832653.1	LN:952
@SQ	SN:ENST00000623191.1	LN:700
@SQ	SN:ENST00000624721.1	LN:426
@SQ	SN:ENST00000832656.1	LN:1364
@SQ	SN:ENST00000832662.1	LN:334
@SQ	SN:ENST00000832663.1	LN:609
@SQ	SN:ENST00000832666.1	LN:1050
@SQ	SN:ENST00000832667.1	LN:836
@SQ	SN:ENST00000667795.1	LN:1923
@SQ	SN:ENST00000656545.1	LN:1532
@SQ	SN:ENST00000654535.2	LN:811
@SQ	SN:ENST00000642569.1	LN:1801
@SQ	SN:ENST00000662644.1	LN:1538
@SQ	SN:ENST00000650732.1	LN:1813
@SQ	SN:ENST00000637885.1	LN:2885
@SQ	SN:ENST00000536422.1	LN:974
@SQ	SN:ENST00000718399.1	LN:2789
@SQ	SN:ENST00000544419.1	LN:480
@SQ	SN:ENST00000776752.1	LN:299
@SQ	SN:ENST00000655151.1	LN:1204
@SQ	SN:ENST00000539969.5	LN:1802
@SQ	SN:ENST00000655565.1	LN:2046
@SQ	SN:ENST00000536421.1	LN:331
@SQ	SN:ENST00000776546.1	LN:974
@SQ	SN:ENST00000653837.1	LN:2543
@SQ	SN:ENST00000668646.1	LN:1549
@SQ	SN:ENST00000422539.2	LN:802
@SQ	SN:ENST00000542110.1	LN:379
@SQ	SN:ENST00000773832.1	LN:991
@SQ	SN:ENST00000809150.1	LN:732
@SQ	SN:ENST00000809143.1	LN:1365
@SQ	SN:ENST00000809146.1	LN:905
@SQ	SN:ENST00000809158.1	LN:664
@SQ	SN:ENST00000809425.1	LN:799
@SQ	SN:ENST00000536978.1	LN:211
@SQ	SN:ENST00000541769.1	LN:419
@SQ	SN:ENST00000809429.1	LN:481
@SQ	SN:ENST00000809434.1	LN:653
@SQ	SN:ENST00000623427.1	LN:349
@SQ	SN:ENST00000625201.1	LN:545
@SQ	SN:ENST00000653913.1	LN:1574
@SQ	SN:ENST00000809674.1	LN:1089
@SQ	SN:ENST00000809169.1	LN:782
@SQ	SN:ENST00000809675.1	LN:884
@SQ	SN:ENST00000667256.1	LN:2613
@SQ	SN:ENST00000658458.1	LN:1474
@SQ	SN:ENST00000537374.1	LN:1688
@SQ	SN:ENST00000809769.1	LN:1721
@SQ	SN:ENST00000656138.1	LN:5253
@SQ	SN:ENST00000809162.1	LN:899
@SQ	SN:ENST00000809186.1	LN:937
@SQ	SN:ENST00000809164.1	LN:1058
@SQ	SN:ENST00000656536.1	LN:2057
@SQ	SN:ENST00000809187.1	LN:708
@SQ	SN:ENST00000661679.1	LN:1629
@SQ	SN:ENST00000809178.1	LN:862
@SQ	SN:ENST00000665986.1	LN:1841
@SQ	SN:ENST00000542248.5	LN:548
@SQ	SN:ENST00000539832.1	LN:958
@SQ	SN:ENST00000654468.1	LN:1993
@SQ	SN:ENST00000759634.1	LN:565
@SQ	SN:ENST00000722992.1	LN:465
@SQ	SN:ENST00000657593.2	LN:601
@SQ	SN:ENST00000722994.1	LN:624
@SQ	SN:ENST00000658204.1	LN:790
@SQ	SN:ENST00000664901.1	LN:631
@SQ	SN:ENST00000543451.1	LN:286
@SQ	SN:ENST00000662031.1	LN:424
@SQ	SN:ENST00000538133.1	LN:289
@SQ	SN:ENST00000651439.2	LN:1389
@SQ	SN:ENST00000512624.6	LN:1361
@SQ	SN:ENST00000669743.1	LN:2166
@SQ	SN:ENST00000756150.1	LN:434
@SQ	SN:ENST00000671361.1	LN:2065
@SQ	SN:ENST00000755437.1	LN:1042
@SQ	SN:ENST00000756030.1	LN:1787
@SQ	SN:ENST00000656788.2	LN:2286
@SQ	SN:ENST00000755439.1	LN:1495
@SQ	SN:ENST00000658026.2	LN:1395
@SQ	SN:ENST00000755748.1	LN:1464
@SQ	SN:ENST00000755747.1	LN:1156
@SQ	SN:ENST00000755746.1	LN:2080
@SQ	SN:ENST00000755638.1	LN:1122
@SQ	SN:ENST00000755642.1	LN:821
@SQ	SN:ENST00000755540.1	LN:695
@SQ	SN:ENST00000755538.1	LN:806
@SQ	SN:ENST00000650869.1	LN:1620
@SQ	SN:ENST00000664581.3	LN:1950
@SQ	SN:ENST00000658388.3	LN:1542
@SQ	SN:ENST00000670342.4	LN:2332
@SQ	SN:ENST00000667353.2	LN:1692
@SQ	SN:ENST00000755749.1	LN:1606
@SQ	SN:ENST00000755750.1	LN:1065
@SQ	SN:ENST00000756287.1	LN:909
@SQ	SN:ENST00000671545.1	LN:718
@SQ	SN:ENST00000755927.1	LN:682
@SQ	SN:ENST00000660334.1	LN:1550
@SQ	SN:ENST00000727647.1	LN:1596
@SQ	SN:ENST00000544240.1	LN:912
@SQ	SN:ENST00000517280.1	LN:175
@SQ	SN:ENST00000670647.2	LN:935
@SQ	SN:ENST00000545739.2	LN:878
@SQ	SN:ENST00000748298.1	LN:1281
@SQ	SN:ENST00000657634.2	LN:941
@SQ	SN:ENST00000748301.1	LN:756
@SQ	SN:ENST00000541512.1	LN:145
@SQ	SN:ENST00000748495.1	LN:962
@SQ	SN:ENST00000748747.1	LN:318
@SQ	SN:ENST00000624621.1	LN:427
@SQ	SN:ENST00000780743.1	LN:465
@SQ	SN:ENST00000660421.2	LN:1858
@SQ	SN:ENST00000776788.1	LN:1504
@SQ	SN:ENST00000776781.1	LN:785
@SQ	SN:ENST00000715415.1	LN:776
@SQ	SN:ENST00000623908.1	LN:691
@SQ	SN:ENST00000661170.1	LN:1638
@SQ	SN:ENST00000653590.1	LN:1395
@SQ	SN:ENST00000660759.1	LN:689
@SQ	SN:ENST00000776785.1	LN:860
@SQ	SN:ENST00000362714.1	LN:112
@SQ	SN:ENST00000747044.1	LN:432
@SQ	SN:ENST00000537470.1	LN:502
@SQ	SN:ENST00000747281.1	LN:806
@SQ	SN:ENST00000670513.1	LN:1895
@SQ	SN:ENST00000656677.1	LN:2253
@SQ	SN:ENST00000747116.1	LN:814
@SQ	SN:ENST00000747117.1	LN:673
@SQ	SN:ENST00000747112.1	LN:767
@SQ	SN:ENST00000747121.1	LN:453
@SQ	SN:ENST00000781342.1	LN:704
@SQ	SN:ENST00000668325.2	LN:3162
@SQ	SN:ENST00000719637.1	LN:394
@SQ	SN:ENST00000777268.1	LN:892
@SQ	SN:ENST00000654876.1	LN:3155
@SQ	SN:ENST00000656884.1	LN:1907
@SQ	SN:ENST00000834008.1	LN:1549
@SQ	SN:ENST00000623682.1	LN:349
@SQ	SN:ENST00000741353.1	LN:854
@SQ	SN:ENST00000741354.1	LN:874
@SQ	SN:ENST00000538359.1	LN:518
@SQ	SN:ENST00000614177.2	LN:1999
@SQ	SN:ENST00000662793.1	LN:2018
@SQ	SN:ENST00000670551.1	LN:1393
@SQ	SN:ENST00000667075.1	LN:2137
@SQ	SN:ENST00000657939.1	LN:2015
@SQ	SN:ENST00000741834.1	LN:482
@SQ	SN:ENST00000653038.1	LN:789
@SQ	SN:ENST00000543651.2	LN:1647
@SQ	SN:ENST00000666596.1	LN:2914
@SQ	SN:ENST00000828730.1	LN:872
@SQ	SN:ENST00000828735.1	LN:796
@SQ	SN:ENST00000828731.1	LN:653
@SQ	SN:ENST00000658374.1	LN:1303
@SQ	SN:ENST00000665570.2	LN:1353
@SQ	SN:ENST00000541258.2	LN:1662
@SQ	SN:ENST00000662521.1	LN:1169
@SQ	SN:ENST00000828829.1	LN:901
@SQ	SN:ENST00000785544.1	LN:578
@SQ	SN:ENST00000669336.2	LN:1458
@SQ	SN:ENST00000577260.1	LN:68
@SQ	SN:ENST00000751852.1	LN:1271
@SQ	SN:ENST00000435159.3	LN:5176
@SQ	SN:ENST00000624053.1	LN:898
@SQ	SN:ENST00000579753.1	LN:87
@SQ	SN:ENST00000536216.1	LN:564
@SQ	SN:ENST00000535243.1	LN:736
@SQ	SN:ENST00000723806.1	LN:593
@SQ	SN:ENST00000266771.10	LN:2751
@SQ	SN:ENST00000623017.1	LN:1565
@SQ	SN:ENST00000611714.1	LN:744
@SQ	SN:ENST00000728693.1	LN:975
@SQ	SN:ENST00000281703.11	LN:2783
@SQ	SN:ENST00000442111.7	LN:3023
@SQ	SN:ENST00000779722.1	LN:217
@SQ	SN:ENST00000537468.1	LN:1714
@SQ	SN:ENST00000539058.1	LN:672
@SQ	SN:ENST00000540920.1	LN:2655
@SQ	SN:ENST00000389441.8	LN:5305
@SQ	SN:ENST00000422113.7	LN:6135
@SQ	SN:ENST00000542535.6	LN:526
@SQ	SN:ENST00000537367.6	LN:597
@SQ	SN:ENST00000510001.7	LN:350
@SQ	SN:ENST00000747531.1	LN:427
@SQ	SN:ENST00000747530.1	LN:995
@SQ	SN:ENST00000541320.5	LN:440
@SQ	SN:ENST00000622458.1	LN:147
@SQ	SN:ENST00000542578.1	LN:1568
@SQ	SN:ENST00000624010.1	LN:480
@SQ	SN:ENST00000826303.1	LN:384
@SQ	SN:ENST00000727201.1	LN:598
@SQ	SN:ENST00000539362.1	LN:739
@SQ	SN:ENST00000651191.1	LN:1157
@SQ	SN:ENST00000544036.1	LN:392
@SQ	SN:ENST00000657209.1	LN:758
@SQ	SN:ENST00000622967.1	LN:595
@SQ	SN:ENST00000502221.2	LN:1986
@SQ	SN:ENST00000790368.1	LN:456
@SQ	SN:ENST00000843370.1	LN:952
@SQ	SN:ENST00000843372.1	LN:1094
@SQ	SN:ENST00000793815.1	LN:459
@SQ	SN:ENST00000793959.1	LN:341
@SQ	SN:ENST00000793966.1	LN:566
@SQ	SN:ENST00000793965.1	LN:630
@SQ	SN:ENST00000793962.1	LN:479
@SQ	SN:ENST00000793960.1	LN:547
@SQ	SN:ENST00000793813.1	LN:1792
@SQ	SN:ENST00000793812.1	LN:1263
@SQ	SN:ENST00000794073.1	LN:755
@SQ	SN:ENST00000715402.1	LN:1352
@SQ	SN:ENST00000660273.1	LN:4235
@SQ	SN:ENST00000567788.1	LN:4592
@SQ	SN:ENST00000749356.1	LN:523
@SQ	SN:ENST00000535487.2	LN:1717
@SQ	SN:ENST00000834635.1	LN:1228
@SQ	SN:ENST00000810907.1	LN:383
@SQ	SN:ENST00000624565.1	LN:1050
@SQ	SN:ENST00000611525.1	LN:2076
@SQ	SN:ENST00000505807.6	LN:10193
@SQ	SN:ENST00000624455.1	LN:738
@SQ	SN:ENST00000539839.1	LN:3282
@SQ	SN:ENST00000229030.5	LN:3277
@SQ	SN:ENST00000728952.1	LN:553
@SQ	SN:ENST00000466577.1	LN:351
@SQ	SN:ENST00000729101.1	LN:463
@SQ	SN:ENST00000763135.1	LN:1381
@SQ	SN:ENST00000816326.1	LN:423
@SQ	SN:ENST00000816319.1	LN:1006
@SQ	SN:ENST00000816322.1	LN:1974
@SQ	SN:ENST00000245255.7	LN:3897
@SQ	SN:ENST00000624997.1	LN:712
@SQ	SN:ENST00000623293.1	LN:527
@SQ	SN:ENST00000690449.1	LN:5746
@SQ	SN:ENST00000261655.8	LN:6321
@SQ	SN:ENST00000690669.1	LN:4946
@SQ	SN:ENST00000643940.1	LN:5594
@SQ	SN:ENST00000691977.1	LN:5684
@SQ	SN:ENST00000707118.1	LN:5728
@SQ	SN:ENST00000689851.1	LN:4985
@SQ	SN:ENST00000539532.1	LN:415
@SQ	SN:ENST00000624734.1	LN:5658
@SQ	SN:ENST00000688340.1	LN:3724
@SQ	SN:ENST00000623766.1	LN:1308
@SQ	SN:ENST00000443685.4	LN:1711
@SQ	SN:ENST00000585405.1	LN:616
@SQ	SN:ENST00000720575.1	LN:485
@SQ	SN:ENST00000741235.1	LN:1124
@SQ	SN:ENST00000624414.1	LN:853
@SQ	SN:ENST00000261653.11	LN:3315
@SQ	SN:ENST00000392373.7	LN:3441
@SQ	SN:ENST00000706282.1	LN:3063
@SQ	SN:ENST00000546264.1	LN:587
@SQ	SN:ENST00000542821.1	LN:317
@SQ	SN:ENST00000831871.1	LN:1281
@SQ	SN:ENST00000830870.1	LN:337
@SQ	SN:ENST00000754967.1	LN:364
@SQ	SN:ENST00000410506.1	LN:102
@SQ	SN:ENST00000541630.5	LN:1475
@SQ	SN:ENST00000543796.6	LN:2474
@SQ	SN:ENST00000392369.6	LN:1530
@SQ	SN:ENST00000541679.7	LN:572
@SQ	SN:ENST00000392367.4	LN:780
@SQ	SN:ENST00000728160.1	LN:1250
@SQ	SN:ENST00000384123.1	LN:112
@SQ	SN:ENST00000261654.10	LN:5390
@SQ	SN:ENST00000535015.5	LN:2776
@SQ	SN:ENST00000624597.1	LN:1648
@SQ	SN:ENST00000622982.1	LN:854
@SQ	SN:ENST00000624129.1	LN:2027
@SQ	SN:ENST00000537998.1	LN:409
@SQ	SN:ENST00000625114.1	LN:701
@SQ	SN:ENST00000623737.1	LN:1717
@SQ	SN:ENST00000542980.1	LN:1277
@SQ	SN:ENST00000848852.1	LN:633
@SQ	SN:ENST00000624013.1	LN:1973
@SQ	SN:ENST00000623434.1	LN:2500
@SQ	SN:ENST00000535370.2	LN:2028
@SQ	SN:ENST00000335486.10	LN:2892
@SQ	SN:ENST00000543617.2	LN:1182
@SQ	SN:ENST00000376678.7	LN:2480
@SQ	SN:ENST00000668353.1	LN:2319
@SQ	SN:ENST00000654133.1	LN:2402
@SQ	SN:ENST00000536191.2	LN:1915
@SQ	SN:ENST00000653253.1	LN:1977
@SQ	SN:ENST00000623628.1	LN:2013
@SQ	SN:ENST00000842079.1	LN:896
@SQ	SN:ENST00000842074.1	LN:716
@SQ	SN:ENST00000842069.1	LN:1067
@SQ	SN:ENST00000793260.1	LN:1297
@SQ	SN:ENST00000794856.1	LN:1081
@SQ	SN:ENST00000751607.1	LN:624
@SQ	SN:ENST00000464655.1	LN:1109
@SQ	SN:ENST00000623821.1	LN:2697
@SQ	SN:ENST00000811568.1	LN:866
@SQ	SN:ENST00000811556.1	LN:1205
@SQ	SN:ENST00000811557.1	LN:1312
@SQ	SN:ENST00000390949.1	LN:112
@SQ	SN:ENST00000666848.2	LN:2688
@SQ	SN:ENST00000428272.4	LN:2009
@SQ	SN:ENST00000659569.1	LN:2584
@SQ	SN:ENST00000539209.2	LN:544
@SQ	SN:ENST00000833340.1	LN:1332
@SQ	SN:ENST00000833341.1	LN:1452
@SQ	SN:ENST00000833460.1	LN:676
@SQ	SN:ENST00000727545.1	LN:1678
@SQ	SN:ENST00000732884.1	LN:1103
@SQ	SN:ENST00000833554.1	LN:1301
@SQ	SN:ENST00000833907.1	LN:1483
@SQ	SN:ENST00000623945.1	LN:514
@SQ	SN:ENST00000618927.1	LN:464
@SQ	SN:ENST00000833770.1	LN:2230
@SQ	SN:ENST00000833771.1	LN:1525
@SQ	SN:ENST00000657937.2	LN:1351
@SQ	SN:ENST00000833909.1	LN:1166
@SQ	SN:ENST00000833619.1	LN:946
@SQ	SN:ENST00000833622.1	LN:690
@SQ	SN:ENST00000833620.1	LN:1492
@SQ	SN:ENST00000669538.1	LN:1281
@SQ	SN:ENST00000833613.1	LN:956
@SQ	SN:ENST00000833623.1	LN:716
@SQ	SN:ENST00000833615.1	LN:835
@SQ	SN:ENST00000624926.1	LN:4191
@SQ	SN:ENST00000834060.1	LN:418
@SQ	SN:ENST00000818350.1	LN:418
@SQ	SN:ENST00000818351.1	LN:459
@SQ	SN:ENST00000818352.1	LN:1266
@SQ	SN:ENST00000818356.1	LN:1216
@SQ	SN:ENST00000818360.1	LN:426
@SQ	SN:ENST00000541343.1	LN:259
@SQ	SN:ENST00000624871.1	LN:588
@SQ	SN:ENST00000542797.1	LN:617
@SQ	SN:ENST00000537280.2	LN:2064
@SQ	SN:ENST00000654549.2	LN:2161
@SQ	SN:ENST00000785807.1	LN:1132
@SQ	SN:ENST00000390852.1	LN:112
@SQ	SN:ENST00000785958.1	LN:1229
@SQ	SN:ENST00000785957.1	LN:1082
@SQ	SN:ENST00000785962.1	LN:889
@SQ	SN:ENST00000497352.1	LN:755
@SQ	SN:ENST00000261674.9	LN:3246
@SQ	SN:ENST00000541286.5	LN:3219
@SQ	SN:ENST00000841543.1	LN:397
@SQ	SN:ENST00000537032.1	LN:666
@SQ	SN:ENST00000363646.1	LN:120
@SQ	SN:ENST00000733958.1	LN:1384
@SQ	SN:ENST00000363613.1	LN:106
@SQ	SN:ENST00000733895.1	LN:1064
@SQ	SN:ENST00000360564.5	LN:2411
@SQ	SN:ENST00000535291.5	LN:2301
@SQ	SN:ENST00000758217.1	LN:959
@SQ	SN:ENST00000758429.1	LN:1111
@SQ	SN:ENST00000758219.1	LN:815
@SQ	SN:ENST00000321867.6	LN:5322
@SQ	SN:ENST00000624048.1	LN:1740
@SQ	SN:ENST00000539078.2	LN:1177
@SQ	SN:ENST00000828048.1	LN:1025
@SQ	SN:ENST00000443358.6	LN:1664
@SQ	SN:ENST00000542167.2	LN:2151
@SQ	SN:ENST00000376649.8	LN:4041
@SQ	SN:ENST00000535067.5	LN:838
@SQ	SN:ENST00000621809.1	LN:287
@SQ	SN:ENST00000389561.7	LN:12289
@SQ	SN:ENST00000333577.8	LN:3092
@SQ	SN:ENST00000386157.1	LN:136
@SQ	SN:ENST00000542422.1	LN:495
@SQ	SN:ENST00000619709.1	LN:240
@SQ	SN:ENST00000446190.5	LN:3697
@SQ	SN:ENST00000793492.1	LN:1799
@SQ	SN:ENST00000793519.1	LN:365
@SQ	SN:ENST00000793497.1	LN:1227
@SQ	SN:ENST00000700891.1	LN:1789
@SQ	SN:ENST00000793473.1	LN:1375
@SQ	SN:ENST00000793503.1	LN:669
@SQ	SN:ENST00000793505.1	LN:906
@SQ	SN:ENST00000443539.6	LN:1756
@SQ	SN:ENST00000332441.7	LN:2741
@SQ	SN:ENST00000624002.1	LN:808
@SQ	SN:ENST00000641289.3	LN:2835
@SQ	SN:ENST00000793759.1	LN:1849
@SQ	SN:ENST00000475841.2	LN:7090
@SQ	SN:ENST00000793510.1	LN:886
@SQ	SN:ENST00000540993.1	LN:304
@SQ	SN:ENST00000397333.4	LN:4702
@SQ	SN:ENST00000330579.6	LN:1650
@SQ	SN:ENST00000619983.1	LN:221
@SQ	SN:ENST00000722478.1	LN:687
@SQ	SN:ENST00000722479.1	LN:782
@SQ	SN:ENST00000538731.3	LN:1517
@SQ	SN:ENST00000535242.2	LN:907
@SQ	SN:ENST00000397325.6	LN:1727
@SQ	SN:ENST00000328957.13	LN:2933
@SQ	SN:ENST00000541995.5	LN:1001
@SQ	SN:ENST00000623965.1	LN:852
@SQ	SN:ENST00000829595.1	LN:4874
@SQ	SN:ENST00000625164.1	LN:1645
@SQ	SN:ENST00000613430.1	LN:1793
@SQ	SN:ENST00000719530.1	LN:1276
@SQ	SN:ENST00000623871.1	LN:428
@SQ	SN:ENST00000834025.1	LN:551
@SQ	SN:ENST00000834202.1	LN:623
@SQ	SN:ENST00000651513.1	LN:514
@SQ	SN:ENST00000624298.1	LN:468
@SQ	SN:ENST00000623746.1	LN:465
@SQ	SN:ENST00000623974.1	LN:539
@SQ	SN:ENST00000765099.1	LN:852
@SQ	SN:ENST00000622182.1	LN:705
@SQ	SN:ENST00000768289.1	LN:1061
@SQ	SN:ENST00000725149.1	LN:363
@SQ	SN:ENST00000764340.1	LN:692
@SQ	SN:ENST00000846144.1	LN:1707
@SQ	SN:ENST00000542627.1	LN:1035
@SQ	SN:ENST00000537742.2	LN:615
@SQ	SN:ENST00000783166.1	LN:618
@SQ	SN:ENST00000434748.2	LN:5568
@SQ	SN:ENST00000650108.1	LN:5556
@SQ	SN:ENST00000680143.1	LN:4839
@SQ	SN:ENST00000738474.1	LN:360
@SQ	SN:ENST00000542061.2	LN:3175
@SQ	SN:ENST00000624087.1	LN:4219
@SQ	SN:ENST00000622917.1	LN:1355
@SQ	SN:ENST00000612332.1	LN:65
@SQ	SN:ENST00000613771.1	LN:668
@SQ	SN:ENST00000738630.1	LN:526
@SQ	SN:ENST00000738629.1	LN:768
@SQ	SN:ENST00000738734.1	LN:855
@SQ	SN:ENST00000738738.1	LN:1452
@SQ	SN:ENST00000738736.1	LN:1037
@SQ	SN:ENST00000738835.1	LN:2021
@SQ	SN:ENST00000376608.9	LN:1004
@SQ	SN:ENST00000643471.2	LN:1873
@SQ	SN:ENST00000343948.8	LN:1494
@SQ	SN:ENST00000350048.9	LN:1344
@SQ	SN:ENST00000351222.8	LN:1140
@SQ	SN:ENST00000352418.8	LN:1200
@SQ	SN:ENST00000449132.6	LN:1113
@SQ	SN:ENST00000348800.9	LN:1222
@SQ	SN:ENST00000542301.2	LN:1881
@SQ	SN:ENST00000623606.1	LN:975
@SQ	SN:ENST00000320574.10	LN:7823
@SQ	SN:ENST00000535270.5	LN:6800
@SQ	SN:ENST00000317479.8	LN:970
@SQ	SN:ENST00000543589.5	LN:632
@SQ	SN:ENST00000537262.1	LN:567
@SQ	SN:ENST00000798155.1	LN:539
@SQ	SN:ENST00000798154.1	LN:512
@SQ	SN:ENST00000798158.1	LN:867
@SQ	SN:ENST00000798159.1	LN:698
@SQ	SN:ENST00000317555.6	LN:1182
@SQ	SN:ENST00000704860.1	LN:1360
@SQ	SN:ENST00000498926.7	LN:2811
@SQ	SN:ENST00000543955.5	LN:1773
@SQ	SN:ENST00000454808.2	LN:1084
@SQ	SN:ENST00000364599.1	LN:113
@SQ	SN:ENST00000357997.10	LN:4590
@SQ	SN:ENST00000542282.5	LN:3302
@SQ	SN:ENST00000542657.5	LN:2446
@SQ	SN:ENST00000539323.1	LN:574
@SQ	SN:ENST00000723973.1	LN:914
@SQ	SN:ENST00000723977.1	LN:1186
@SQ	SN:ENST00000204726.9	LN:9426
@SQ	SN:ENST00000450791.8	LN:8938
@SQ	SN:ENST00000688114.1	LN:8788
@SQ	SN:ENST00000691696.1	LN:5304
@SQ	SN:ENST00000691636.1	LN:5187
@SQ	SN:ENST00000456883.7	LN:5497
@SQ	SN:ENST00000545875.4	LN:3784
@SQ	SN:ENST00000692951.1	LN:4232
@SQ	SN:ENST00000686751.1	LN:1069
@SQ	SN:ENST00000687165.1	LN:1001
@SQ	SN:ENST00000685580.1	LN:1125
@SQ	SN:ENST00000692384.1	LN:1644
@SQ	SN:ENST00000685120.1	LN:800
@SQ	SN:ENST00000689813.1	LN:1093
@SQ	SN:ENST00000488441.2	LN:484
@SQ	SN:ENST00000450056.7	LN:11228
@SQ	SN:ENST00000266880.11	LN:11133
@SQ	SN:ENST00000516270.1	LN:127
@SQ	SN:ENST00000443047.6	LN:2990
@SQ	SN:ENST00000432561.6	LN:2648
@SQ	SN:ENST00000623177.1	LN:2104
@SQ	SN:ENST00000424075.3	LN:692
@SQ	SN:ENST00000536775.1	LN:385
@SQ	SN:ENST00000503695.4	LN:3263
@SQ	SN:ENST00000360187.9	LN:9342
@SQ	SN:ENST00000392321.3	LN:6156
@SQ	SN:ENST00000691411.2	LN:1062
@SQ	SN:ENST00000849136.1	LN:1096
@SQ	SN:ENST00000544753.2	LN:553
@SQ	SN:ENST00000328654.10	LN:17697
@SQ	SN:ENST00000516460.1	LN:113
@SQ	SN:ENST00000592296.5	LN:504
@SQ	SN:ENST00000443154.4	LN:1181
@SQ	SN:ENST00000812523.1	LN:848
@SQ	SN:ENST00000546033.1	LN:454
@SQ	SN:ENST00000392319.6	LN:7020
@SQ	SN:ENST00000543758.5	LN:3501
@SQ	SN:ENST00000539354.6	LN:6811
@SQ	SN:ENST00000327668.11	LN:7162
@SQ	SN:ENST00000542874.5	LN:540
@SQ	SN:ENST00000535439.2	LN:647
@SQ	SN:ENST00000624989.1	LN:468
@SQ	SN:ENST00000624401.1	LN:631
@SQ	SN:ENST00000544426.5	LN:2340
@SQ	SN:ENST00000355557.7	LN:2349
@SQ	SN:ENST00000319849.7	LN:596
@SQ	SN:ENST00000440550.6	LN:1663
@SQ	SN:ENST00000537226.3	LN:17294
@SQ	SN:ENST00000650709.1	LN:2054
@SQ	SN:ENST00000606110.1	LN:392
@SQ	SN:ENST00000465341.3	LN:474
@SQ	SN:ENST00000426665.6	LN:2169
@SQ	SN:ENST00000248211.11	LN:4406
@SQ	SN:ENST00000540096.2	LN:1374
@SQ	SN:ENST00000402932.2	LN:1967
@SQ	SN:ENST00000416488.5	LN:897
@SQ	SN:ENST00000228289.9	LN:3543
@SQ	SN:ENST00000541211.6	LN:781
@SQ	SN:ENST00000536435.7	LN:13390
@SQ	SN:ENST00000539248.6	LN:759
@SQ	SN:ENST00000542711.6	LN:861
@SQ	SN:ENST00000536899.6	LN:3236
@SQ	SN:ENST00000542986.6	LN:3773
@SQ	SN:ENST00000611984.4	LN:583
@SQ	SN:ENST00000541009.6	LN:3773
@SQ	SN:ENST00000592241.5	LN:686
@SQ	SN:ENST00000544259.1	LN:466
@SQ	SN:ENST00000419717.3	LN:1806
@SQ	SN:ENST00000545940.6	LN:2118
@SQ	SN:ENST00000459076.1	LN:104
@SQ	SN:ENST00000459107.1	LN:95
@SQ	SN:ENST00000762147.1	LN:859
@SQ	SN:ENST00000762325.1	LN:356
@SQ	SN:ENST00000623078.1	LN:1229
@SQ	SN:ENST00000791233.1	LN:1119
@SQ	SN:ENST00000791223.1	LN:1803
@SQ	SN:ENST00000791511.1	LN:311
@SQ	SN:ENST00000624447.2	LN:897
@SQ	SN:ENST00000651051.1	LN:857
@SQ	SN:ENST00000791594.1	LN:750
@SQ	SN:ENST00000641883.1	LN:123
@SQ	SN:ENST00000737273.1	LN:2107
@SQ	SN:ENST00000623672.1	LN:1708
@SQ	SN:ENST00000737275.1	LN:1525
@SQ	SN:ENST00000737418.1	LN:846
@SQ	SN:ENST00000625078.1	LN:2396
@SQ	SN:ENST00000623146.2	LN:1180
@SQ	SN:ENST00000833831.1	LN:1377
@SQ	SN:ENST00000625196.1	LN:1017
@SQ	SN:ENST00000807262.1	LN:1424
@SQ	SN:ENST00000623586.3	LN:3260
@SQ	SN:ENST00000623392.3	LN:737
@SQ	SN:ENST00000615686.1	LN:107
@SQ	SN:ENST00000443465.1	LN:3140
@SQ	SN:ENST00000605641.1	LN:516
@SQ	SN:ENST00000652806.2	LN:1191
@SQ	SN:ENST00000439212.1	LN:571
@SQ	SN:ENST00000412714.1	LN:663
@SQ	SN:ENST00000443167.1	LN:1987
@SQ	SN:ENST00000422609.1	LN:458
@SQ	SN:ENST00000477545.1	LN:1207
@SQ	SN:ENST00000447172.1	LN:505
@SQ	SN:ENST00000782204.1	LN:644
@SQ	SN:ENST00000446657.2	LN:490
@SQ	SN:ENST00000330492.4	LN:709
@SQ	SN:ENST00000432501.1	LN:817
@SQ	SN:ENST00000721935.1	LN:1068
@SQ	SN:ENST00000425951.1	LN:481
@SQ	SN:ENST00000458433.1	LN:740
@SQ	SN:ENST00000785004.1	LN:1121
@SQ	SN:ENST00000436585.1	LN:219
@SQ	SN:ENST00000457997.1	LN:2978
@SQ	SN:ENST00000842900.1	LN:545
@SQ	SN:ENST00000436571.1	LN:331
@SQ	SN:ENST00000732003.1	LN:1085
@SQ	SN:ENST00000732018.1	LN:775
@SQ	SN:ENST00000732020.1	LN:989
@SQ	SN:ENST00000732023.1	LN:948
@SQ	SN:ENST00000411092.1	LN:107
@SQ	SN:ENST00000384060.1	LN:104
@SQ	SN:ENST00000452841.1	LN:2971
@SQ	SN:ENST00000663692.1	LN:1003
@SQ	SN:ENST00000669381.1	LN:887
@SQ	SN:ENST00000422082.4	LN:1084
@SQ	SN:ENST00000444553.6	LN:2952
@SQ	SN:ENST00000416576.1	LN:320
@SQ	SN:ENST00000647583.1	LN:1118
@SQ	SN:ENST00000670804.2	LN:1569
@SQ	SN:ENST00000659140.1	LN:1658
@SQ	SN:ENST00000433802.1	LN:779
@SQ	SN:ENST00000433887.1	LN:494
@SQ	SN:ENST00000450212.1	LN:199
@SQ	SN:ENST00000813109.1	LN:877
@SQ	SN:ENST00000516478.1	LN:95
@SQ	SN:ENST00000805475.1	LN:265
@SQ	SN:ENST00000425713.1	LN:902
@SQ	SN:ENST00000433721.1	LN:379
@SQ	SN:ENST00000440167.1	LN:1634
@SQ	SN:ENST00000612362.1	LN:153
@SQ	SN:ENST00000400113.8	LN:1521
@SQ	SN:ENST00000672053.2	LN:1078
@SQ	SN:ENST00000812774.1	LN:1065
@SQ	SN:ENST00000812776.1	LN:519
@SQ	SN:ENST00000382988.3	LN:348
@SQ	SN:ENST00000752903.1	LN:1047
@SQ	SN:ENST00000752902.1	LN:726
@SQ	SN:ENST00000442352.1	LN:665
@SQ	SN:ENST00000843940.1	LN:313
@SQ	SN:ENST00000724001.1	LN:851
@SQ	SN:ENST00000673904.1	LN:3724
@SQ	SN:ENST00000454044.2	LN:3007
@SQ	SN:ENST00000827279.1	LN:1525
@SQ	SN:ENST00000400109.2	LN:1033
@SQ	SN:ENST00000827293.1	LN:1328
@SQ	SN:ENST00000413833.2	LN:1591
@SQ	SN:ENST00000446672.2	LN:3326
@SQ	SN:ENST00000428076.1	LN:619
@SQ	SN:ENST00000443554.1	LN:1059
@SQ	SN:ENST00000457292.1	LN:338
@SQ	SN:ENST00000696857.1	LN:1763
@SQ	SN:ENST00000382978.5	LN:1677
@SQ	SN:ENST00000696858.2	LN:1998
@SQ	SN:ENST00000697147.1	LN:2101
@SQ	SN:ENST00000400103.7	LN:1800
@SQ	SN:ENST00000390680.2	LN:1558
@SQ	SN:ENST00000696988.1	LN:1790
@SQ	SN:ENST00000696861.1	LN:1658
@SQ	SN:ENST00000440548.1	LN:321
@SQ	SN:ENST00000451581.1	LN:518
@SQ	SN:ENST00000400596.2	LN:1257
@SQ	SN:ENST00000648281.1	LN:961
@SQ	SN:ENST00000841739.1	LN:1013
@SQ	SN:ENST00000456608.1	LN:1312
@SQ	SN:ENST00000668715.1	LN:932
@SQ	SN:ENST00000728566.1	LN:1039
@SQ	SN:ENST00000361479.10	LN:4239
@SQ	SN:ENST00000423023.2	LN:376
@SQ	SN:ENST00000338910.9	LN:2435
@SQ	SN:ENST00000619300.4	LN:2013
@SQ	SN:ENST00000489872.3	LN:280
@SQ	SN:ENST00000435385.1	LN:499
@SQ	SN:ENST00000337963.9	LN:3283
@SQ	SN:ENST00000382907.8	LN:1092
@SQ	SN:ENST00000382905.8	LN:1382
@SQ	SN:ENST00000422148.2	LN:444
@SQ	SN:ENST00000620617.3	LN:2544
@SQ	SN:ENST00000826584.1	LN:324
@SQ	SN:ENST00000826583.1	LN:222
@SQ	SN:ENST00000690637.2	LN:877
@SQ	SN:ENST00000382874.6	LN:10139
@SQ	SN:ENST00000610343.5	LN:7429
@SQ	SN:ENST00000382871.3	LN:5051
@SQ	SN:ENST00000419430.1	LN:803
@SQ	SN:ENST00000623873.1	LN:1513
@SQ	SN:ENST00000770797.1	LN:488
@SQ	SN:ENST00000843027.1	LN:1322
@SQ	SN:ENST00000843029.1	LN:1816
@SQ	SN:ENST00000843026.1	LN:1251
@SQ	SN:ENST00000793259.1	LN:584
@SQ	SN:ENST00000762843.1	LN:234
@SQ	SN:ENST00000241125.4	LN:5214
@SQ	SN:ENST00000763020.1	LN:956
@SQ	SN:ENST00000736390.1	LN:732
@SQ	SN:ENST00000458378.1	LN:485
@SQ	SN:ENST00000569603.1	LN:412
@SQ	SN:ENST00000382844.2	LN:2318
@SQ	SN:ENST00000382848.5	LN:2290
@SQ	SN:ENST00000736391.1	LN:736
@SQ	SN:ENST00000624851.1	LN:1594
@SQ	SN:ENST00000241124.11	LN:2072
@SQ	SN:ENST00000647029.1	LN:2064
@SQ	SN:ENST00000400065.7	LN:1805
@SQ	SN:ENST00000644283.1	LN:1991
@SQ	SN:ENST00000643121.1	LN:2130
@SQ	SN:ENST00000400066.8	LN:1948
@SQ	SN:ENST00000643211.1	LN:2055
@SQ	SN:ENST00000647243.1	LN:1999
@SQ	SN:ENST00000636852.1	LN:1840
@SQ	SN:ENST00000644667.1	LN:1356
@SQ	SN:ENST00000811645.1	LN:536
@SQ	SN:ENST00000849120.1	LN:413
@SQ	SN:ENST00000737490.1	LN:454
@SQ	SN:ENST00000737415.1	LN:828
@SQ	SN:ENST00000644593.1	LN:1331
@SQ	SN:ENST00000298248.12	LN:1483
@SQ	SN:ENST00000382812.5	LN:1581
@SQ	SN:ENST00000643750.1	LN:1725
@SQ	SN:ENST00000584834.1	LN:69
@SQ	SN:ENST00000790495.1	LN:1540
@SQ	SN:ENST00000615483.5	LN:1019
@SQ	SN:ENST00000618162.1	LN:580
@SQ	SN:ENST00000319980.10	LN:3091
@SQ	SN:ENST00000351808.10	LN:2850
@SQ	SN:ENST00000419313.1	LN:864
@SQ	SN:ENST00000410794.1	LN:178
@SQ	SN:ENST00000610494.1	LN:4412
@SQ	SN:ENST00000304920.3	LN:1861
@SQ	SN:ENST00000682841.1	LN:2056
@SQ	SN:ENST00000625156.1	LN:1716
@SQ	SN:ENST00000382758.6	LN:1054
@SQ	SN:ENST00000382754.4	LN:875
@SQ	SN:ENST00000820281.1	LN:620
@SQ	SN:ENST00000444720.1	LN:713
@SQ	SN:ENST00000619006.1	LN:500
@SQ	SN:ENST00000255305.11	LN:9857
@SQ	SN:ENST00000417432.1	LN:1199
@SQ	SN:ENST00000424329.1	LN:751
@SQ	SN:ENST00000440699.1	LN:997
@SQ	SN:ENST00000453800.1	LN:265
@SQ	SN:ENST00000454001.1	LN:886
@SQ	SN:ENST00000382592.5	LN:5546
@SQ	SN:ENST00000422510.1	LN:632
@SQ	SN:ENST00000364951.1	LN:139
@SQ	SN:ENST00000787840.1	LN:432
@SQ	SN:ENST00000787902.1	LN:678
@SQ	SN:ENST00000787905.1	LN:431
@SQ	SN:ENST00000787966.1	LN:534
@SQ	SN:ENST00000787907.1	LN:833
@SQ	SN:ENST00000787846.1	LN:914
@SQ	SN:ENST00000787844.1	LN:450
@SQ	SN:ENST00000419579.2	LN:400
@SQ	SN:ENST00000422501.1	LN:768
@SQ	SN:ENST00000615327.1	LN:126
@SQ	SN:ENST00000788095.1	LN:1276
@SQ	SN:ENST00000516319.1	LN:72
@SQ	SN:ENST00000382533.9	LN:2708
@SQ	SN:ENST00000621421.4	LN:2300
@SQ	SN:ENST00000607003.5	LN:2234
@SQ	SN:ENST00000400018.7	LN:2745
@SQ	SN:ENST00000314759.6	LN:2869
@SQ	SN:ENST00000309594.5	LN:2233
@SQ	SN:ENST00000605401.1	LN:106
@SQ	SN:ENST00000739806.1	LN:1795
@SQ	SN:ENST00000753536.1	LN:1165
@SQ	SN:ENST00000427890.3	LN:621
@SQ	SN:ENST00000418437.1	LN:1549
@SQ	SN:ENST00000753541.1	LN:1386
@SQ	SN:ENST00000753543.1	LN:939
@SQ	SN:ENST00000753542.1	LN:1267
@SQ	SN:ENST00000693255.1	LN:5262
@SQ	SN:ENST00000753879.1	LN:1860
@SQ	SN:ENST00000616818.1	LN:195
@SQ	SN:ENST00000700716.1	LN:4097
@SQ	SN:ENST00000700879.2	LN:1559
@SQ	SN:ENST00000700717.1	LN:2043
@SQ	SN:ENST00000700718.2	LN:2855
@SQ	SN:ENST00000753171.1	LN:720
@SQ	SN:ENST00000753164.1	LN:1459
@SQ	SN:ENST00000700720.2	LN:1634
@SQ	SN:ENST00000753181.1	LN:1820
@SQ	SN:ENST00000700719.1	LN:1882
@SQ	SN:ENST00000753178.1	LN:1806
@SQ	SN:ENST00000412105.1	LN:444
@SQ	SN:ENST00000667082.1	LN:2220
@SQ	SN:ENST00000661173.1	LN:1474
@SQ	SN:ENST00000664989.1	LN:1390
@SQ	SN:ENST00000400595.3	LN:1711
@SQ	SN:ENST00000753385.1	LN:789
@SQ	SN:ENST00000700723.1	LN:1479
@SQ	SN:ENST00000700724.1	LN:1247
@SQ	SN:ENST00000700721.2	LN:2321
@SQ	SN:ENST00000700706.1	LN:3758
@SQ	SN:ENST00000449535.2	LN:942
@SQ	SN:ENST00000410815.1	LN:110
@SQ	SN:ENST00000400590.8	LN:5355
@SQ	SN:ENST00000382466.7	LN:5338
@SQ	SN:ENST00000542645.5	LN:5315
@SQ	SN:ENST00000320220.13	LN:1351
@SQ	SN:ENST00000417513.1	LN:440
@SQ	SN:ENST00000415724.2	LN:1296
@SQ	SN:ENST00000419683.1	LN:341
@SQ	SN:ENST00000382374.9	LN:1885
@SQ	SN:ENST00000430308.1	LN:634
@SQ	SN:ENST00000384787.1	LN:107
@SQ	SN:ENST00000754035.1	LN:540
@SQ	SN:ENST00000464254.1	LN:603
@SQ	SN:ENST00000753721.1	LN:736
@SQ	SN:ENST00000753725.1	LN:874
@SQ	SN:ENST00000753726.1	LN:824
@SQ	SN:ENST00000753727.1	LN:747
@SQ	SN:ENST00000382353.6	LN:4530
@SQ	SN:ENST00000794083.1	LN:1358
@SQ	SN:ENST00000494719.3	LN:309
@SQ	SN:ENST00000785194.1	LN:1249
@SQ	SN:ENST00000785197.1	LN:658
@SQ	SN:ENST00000826387.1	LN:667
@SQ	SN:ENST00000752763.1	LN:1684
@SQ	SN:ENST00000808244.1	LN:537
@SQ	SN:ENST00000808243.1	LN:538
@SQ	SN:ENST00000808245.1	LN:421
@SQ	SN:ENST00000721755.1	LN:2390
@SQ	SN:ENST00000721756.1	LN:1357
@SQ	SN:ENST00000721758.1	LN:1424
@SQ	SN:ENST00000721763.1	LN:1409
@SQ	SN:ENST00000721761.1	LN:1796
@SQ	SN:ENST00000420914.1	LN:382
@SQ	SN:ENST00000659301.2	LN:2228
@SQ	SN:ENST00000441336.1	LN:220
@SQ	SN:ENST00000658741.1	LN:2206
@SQ	SN:ENST00000777072.1	LN:1614
@SQ	SN:ENST00000777074.1	LN:1134
@SQ	SN:ENST00000777078.1	LN:939
@SQ	SN:ENST00000777195.1	LN:591
@SQ	SN:ENST00000671380.1	LN:2355
@SQ	SN:ENST00000815334.1	LN:1721
@SQ	SN:ENST00000450676.1	LN:552
@SQ	SN:ENST00000445147.1	LN:1181
@SQ	SN:ENST00000773760.1	LN:482
@SQ	SN:ENST00000517285.1	LN:80
@SQ	SN:ENST00000413490.1	LN:353
@SQ	SN:ENST00000425988.1	LN:855
@SQ	SN:ENST00000422350.1	LN:461
@SQ	SN:ENST00000668623.1	LN:2012
@SQ	SN:ENST00000669934.1	LN:5203
@SQ	SN:ENST00000577004.3	LN:2139
@SQ	SN:ENST00000686188.2	LN:2804
@SQ	SN:ENST00000430708.1	LN:665
@SQ	SN:ENST00000744783.1	LN:492
@SQ	SN:ENST00000744146.1	LN:2057
@SQ	SN:ENST00000744149.1	LN:2816
@SQ	SN:ENST00000417358.1	LN:873
@SQ	SN:ENST00000832882.1	LN:719
@SQ	SN:ENST00000832720.1	LN:688
@SQ	SN:ENST00000832710.1	LN:2938
@SQ	SN:ENST00000832721.1	LN:1005
@SQ	SN:ENST00000832723.1	LN:1015
@SQ	SN:ENST00000832734.1	LN:906
@SQ	SN:ENST00000832715.1	LN:546
@SQ	SN:ENST00000832716.1	LN:704
@SQ	SN:ENST00000832717.1	LN:768
@SQ	SN:ENST00000635091.1	LN:463
@SQ	SN:ENST00000769427.1	LN:1776
@SQ	SN:ENST00000769432.1	LN:606
@SQ	SN:ENST00000835799.1	LN:710
@SQ	SN:ENST00000782682.1	LN:392
@SQ	SN:ENST00000743290.1	LN:492
@SQ	SN:ENST00000743415.1	LN:725
@SQ	SN:ENST00000743416.1	LN:697
@SQ	SN:ENST00000743417.1	LN:914
@SQ	SN:ENST00000743058.1	LN:1554
@SQ	SN:ENST00000743059.1	LN:1517
@SQ	SN:ENST00000743681.1	LN:519
@SQ	SN:ENST00000418454.2	LN:391
@SQ	SN:ENST00000743062.1	LN:987
@SQ	SN:ENST00000384428.1	LN:101
@SQ	SN:ENST00000414345.3	LN:561
@SQ	SN:ENST00000218867.4	LN:1594
@SQ	SN:ENST00000517143.1	LN:103
@SQ	SN:ENST00000452855.1	LN:3665
@SQ	SN:ENST00000418445.1	LN:1645
@SQ	SN:ENST00000683210.1	LN:3379
@SQ	SN:ENST00000682775.1	LN:4192
@SQ	SN:ENST00000684497.1	LN:3168
@SQ	SN:ENST00000402364.1	LN:15134
@SQ	SN:ENST00000455470.6	LN:3674
@SQ	SN:ENST00000382292.9	LN:15635
@SQ	SN:ENST00000682944.1	LN:15712
@SQ	SN:ENST00000423156.2	LN:3464
@SQ	SN:ENST00000683367.1	LN:3037
@SQ	SN:ENST00000683489.1	LN:3954
@SQ	SN:ENST00000684163.1	LN:2853
@SQ	SN:ENST00000684385.1	LN:3321
@SQ	SN:ENST00000683270.1	LN:7009
@SQ	SN:ENST00000683680.1	LN:3660
@SQ	SN:ENST00000434567.2	LN:299
@SQ	SN:ENST00000443092.3	LN:2265
@SQ	SN:ENST00000671576.1	LN:1127
@SQ	SN:ENST00000655268.1	LN:1108
@SQ	SN:ENST00000661061.1	LN:2836
@SQ	SN:ENST00000443778.3	LN:2154
@SQ	SN:ENST00000744714.1	LN:557
@SQ	SN:ENST00000786606.1	LN:586
@SQ	SN:ENST00000425800.1	LN:552
@SQ	SN:ENST00000753319.1	LN:846
@SQ	SN:ENST00000695562.2	LN:13905
@SQ	SN:ENST00000753449.1	LN:2292
@SQ	SN:ENST00000403372.6	LN:4277
@SQ	SN:ENST00000248484.9	LN:4438
@SQ	SN:ENST00000726712.1	LN:792
@SQ	SN:ENST00000382258.8	LN:1625
@SQ	SN:ENST00000382263.3	LN:4151
@SQ	SN:ENST00000840632.1	LN:933
@SQ	SN:ENST00000738037.1	LN:765
@SQ	SN:ENST00000691844.3	LN:1237
@SQ	SN:ENST00000382172.4	LN:2381
@SQ	SN:ENST00000457365.1	LN:171
@SQ	SN:ENST00000663394.2	LN:1305
@SQ	SN:ENST00000382137.8	LN:1261
@SQ	SN:ENST00000382145.5	LN:888
@SQ	SN:ENST00000713589.1	LN:1402
@SQ	SN:ENST00000793729.1	LN:1247
@SQ	SN:ENST00000793730.1	LN:561
@SQ	SN:ENST00000793733.1	LN:1699
@SQ	SN:ENST00000442969.5	LN:2796
@SQ	SN:ENST00000602724.1	LN:295
@SQ	SN:ENST00000815605.1	LN:1233
@SQ	SN:ENST00000382141.4	LN:4157
@SQ	SN:ENST00000424834.6	LN:8603
@SQ	SN:ENST00000439928.2	LN:1721
@SQ	SN:ENST00000451446.1	LN:1750
@SQ	SN:ENST00000769048.1	LN:869
@SQ	SN:ENST00000382108.8	LN:8454
@SQ	SN:ENST00000382095.8	LN:6665
@SQ	SN:ENST00000516886.1	LN:89
@SQ	SN:ENST00000723426.1	LN:572
@SQ	SN:ENST00000430733.1	LN:433
@SQ	SN:ENST00000343003.10	LN:6405
@SQ	SN:ENST00000399949.6	LN:3026
@SQ	SN:ENST00000409126.5	LN:2111
@SQ	SN:ENST00000382071.6	LN:1854
@SQ	SN:ENST00000332018.5	LN:1824
@SQ	SN:ENST00000449656.1	LN:470
@SQ	SN:ENST00000621992.1	LN:437
@SQ	SN:ENST00000423502.1	LN:862
@SQ	SN:ENST00000561557.2	LN:580
@SQ	SN:ENST00000803310.1	LN:448
@SQ	SN:ENST00000801794.1	LN:490
@SQ	SN:ENST00000414485.1	LN:327
@SQ	SN:ENST00000445572.5	LN:1007
@SQ	SN:ENST00000381989.4	LN:5437
@SQ	SN:ENST00000668417.2	LN:2232
@SQ	SN:ENST00000765383.1	LN:1473
@SQ	SN:ENST00000765380.1	LN:1563
@SQ	SN:ENST00000765387.1	LN:1300
@SQ	SN:ENST00000765291.1	LN:1149
@SQ	SN:ENST00000715395.1	LN:1371
@SQ	SN:ENST00000765294.1	LN:1366
@SQ	SN:ENST00000765292.1	LN:1126
@SQ	SN:ENST00000455130.1	LN:225
@SQ	SN:ENST00000780774.1	LN:929
@SQ	SN:ENST00000780806.1	LN:808
@SQ	SN:ENST00000780787.1	LN:1162
@SQ	SN:ENST00000715394.1	LN:1321
@SQ	SN:ENST00000780800.1	LN:1124
@SQ	SN:ENST00000780791.1	LN:876
@SQ	SN:ENST00000780795.1	LN:940
@SQ	SN:ENST00000751926.1	LN:534
@SQ	SN:ENST00000645823.1	LN:313
@SQ	SN:ENST00000810300.1	LN:1181
@SQ	SN:ENST00000810389.1	LN:616
@SQ	SN:ENST00000796402.1	LN:364
@SQ	SN:ENST00000381946.5	LN:4406
@SQ	SN:ENST00000218548.10	LN:3732
@SQ	SN:ENST00000782956.1	LN:468
@SQ	SN:ENST00000384743.1	LN:110
@SQ	SN:ENST00000431005.2	LN:451
@SQ	SN:ENST00000649394.2	LN:910
@SQ	SN:ENST00000438849.2	LN:1838
@SQ	SN:ENST00000662637.2	LN:2374
@SQ	SN:ENST00000831833.1	LN:819
@SQ	SN:ENST00000831831.1	LN:636
@SQ	SN:ENST00000831832.1	LN:757
@SQ	SN:ENST00000457591.1	LN:1515
@SQ	SN:ENST00000831909.1	LN:855
@SQ	SN:ENST00000255324.10	LN:5102
@SQ	SN:ENST00000255325.6	LN:2134
@SQ	SN:ENST00000339524.3	LN:2203
@SQ	SN:ENST00000381884.9	LN:5082
@SQ	SN:ENST00000765193.1	LN:825
@SQ	SN:ENST00000700979.1	LN:1252
@SQ	SN:ENST00000765355.1	LN:1456
@SQ	SN:ENST00000765351.1	LN:1130
@SQ	SN:ENST00000765352.1	LN:1445
@SQ	SN:ENST00000765205.1	LN:1956
@SQ	SN:ENST00000622505.1	LN:329
@SQ	SN:ENST00000649209.1	LN:3022
@SQ	SN:ENST00000505530.1	LN:290
@SQ	SN:ENST00000688513.2	LN:1819
@SQ	SN:ENST00000765222.1	LN:729
@SQ	SN:ENST00000435256.1	LN:593
@SQ	SN:ENST00000765226.1	LN:919
@SQ	SN:ENST00000428810.1	LN:349
@SQ	SN:ENST00000599825.2	LN:133
@SQ	SN:ENST00000615276.1	LN:138
@SQ	SN:ENST00000762481.1	LN:1867
@SQ	SN:ENST00000762482.1	LN:2507
@SQ	SN:ENST00000811168.1	LN:874
@SQ	SN:ENST00000281589.5	LN:3119
@SQ	SN:ENST00000688886.1	LN:2090
@SQ	SN:ENST00000811173.1	LN:1469
@SQ	SN:ENST00000811177.1	LN:1312
@SQ	SN:ENST00000624309.1	LN:274
@SQ	SN:ENST00000515384.2	LN:10610
@SQ	SN:ENST00000357816.2	LN:10055
@SQ	SN:ENST00000803689.1	LN:1484
@SQ	SN:ENST00000803696.1	LN:1090
@SQ	SN:ENST00000803691.1	LN:1524
@SQ	SN:ENST00000803584.1	LN:1699
@SQ	SN:ENST00000803583.1	LN:2526
@SQ	SN:ENST00000623176.1	LN:255
@SQ	SN:ENST00000803523.1	LN:753
@SQ	SN:ENST00000803521.1	LN:838
@SQ	SN:ENST00000431134.2	LN:458
@SQ	SN:ENST00000803840.1	LN:966
@SQ	SN:ENST00000381801.6	LN:5117
@SQ	SN:ENST00000482345.2	LN:4207
@SQ	SN:ENST00000568856.2	LN:1315
@SQ	SN:ENST00000463407.6	LN:6467
@SQ	SN:ENST00000477876.3	LN:2234
@SQ	SN:ENST00000381736.8	LN:4236
@SQ	SN:ENST00000466694.6	LN:1818
@SQ	SN:ENST00000381718.8	LN:4180
@SQ	SN:ENST00000695572.2	LN:3879
@SQ	SN:ENST00000695575.1	LN:4167
@SQ	SN:ENST00000447693.1	LN:357
@SQ	SN:ENST00000381655.7	LN:9672
@SQ	SN:ENST00000682472.1	LN:8618
@SQ	SN:ENST00000684424.1	LN:8756
@SQ	SN:ENST00000745241.1	LN:797
@SQ	SN:ENST00000362897.1	LN:107
@SQ	SN:ENST00000447435.1	LN:418
@SQ	SN:ENST00000482473.3	LN:289
@SQ	SN:ENST00000411226.1	LN:118
@SQ	SN:ENST00000692041.2	LN:313
@SQ	SN:ENST00000319420.4	LN:3845
@SQ	SN:ENST00000439079.2	LN:635
@SQ	SN:ENST00000426792.2	LN:1536
@SQ	SN:ENST00000425846.1	LN:705
@SQ	SN:ENST00000346166.7	LN:3282
@SQ	SN:ENST00000381570.7	LN:3398
@SQ	SN:ENST00000381588.9	LN:3520
@SQ	SN:ENST00000621997.3	LN:996
@SQ	SN:ENST00000603212.1	LN:313
@SQ	SN:ENST00000767571.1	LN:636
@SQ	SN:ENST00000431978.1	LN:2310
@SQ	SN:ENST00000381527.8	LN:3065
@SQ	SN:ENST00000617467.1	LN:174
@SQ	SN:ENST00000732898.1	LN:606
@SQ	SN:ENST00000649055.1	LN:2207
@SQ	SN:ENST00000838011.1	LN:1257
@SQ	SN:ENST00000335327.6	LN:4857
@SQ	SN:ENST00000361042.8	LN:4823
@SQ	SN:ENST00000425466.1	LN:790
@SQ	SN:ENST00000626779.2	LN:381
@SQ	SN:ENST00000669581.1	LN:1312
@SQ	SN:ENST00000650558.1	LN:2593
@SQ	SN:ENST00000849353.1	LN:613
@SQ	SN:ENST00000405846.5	LN:4851
@SQ	SN:ENST00000381436.2	LN:1981
@SQ	SN:ENST00000766962.1	LN:480
@SQ	SN:ENST00000767030.1	LN:631
@SQ	SN:ENST00000748317.1	LN:418
@SQ	SN:ENST00000822332.1	LN:569
@SQ	SN:ENST00000822333.1	LN:505
@SQ	SN:ENST00000395943.3	LN:500
@SQ	SN:ENST00000846724.1	LN:1284
@SQ	SN:ENST00000637583.1	LN:576
@SQ	SN:ENST00000413365.1	LN:247
@SQ	SN:ENST00000812286.1	LN:611
@SQ	SN:ENST00000812287.1	LN:650
@SQ	SN:ENST00000456044.1	LN:356
@SQ	SN:ENST00000827913.1	LN:345
@SQ	SN:ENST00000840714.1	LN:1157
@SQ	SN:ENST00000282344.11	LN:4412
@SQ	SN:ENST00000619632.1	LN:745
@SQ	SN:ENST00000715723.1	LN:750
@SQ	SN:ENST00000620323.1	LN:349
@SQ	SN:ENST00000452222.2	LN:1047
@SQ	SN:ENST00000840486.1	LN:1535
@SQ	SN:ENST00000715722.1	LN:1340
@SQ	SN:ENST00000840485.1	LN:1494
@SQ	SN:ENST00000840911.1	LN:1613
@SQ	SN:ENST00000840497.1	LN:873
@SQ	SN:ENST00000667032.1	LN:562
@SQ	SN:ENST00000311549.11	LN:566
@SQ	SN:ENST00000272274.9	LN:3657
@SQ	SN:ENST00000319826.8	LN:806
@SQ	SN:ENST00000326092.8	LN:641
@SQ	SN:ENST00000384769.1	LN:72
@SQ	SN:ENST00000384323.1	LN:126
@SQ	SN:ENST00000241463.5	LN:2542
@SQ	SN:ENST00000516438.2	LN:60
@SQ	SN:ENST00000793090.1	LN:742
@SQ	SN:ENST00000833685.1	LN:1507
@SQ	SN:ENST00000833683.1	LN:1802
@SQ	SN:ENST00000833774.1	LN:1834
@SQ	SN:ENST00000833687.1	LN:2275
@SQ	SN:ENST00000364372.1	LN:112
@SQ	SN:ENST00000381140.10	LN:1443
@SQ	SN:ENST00000381116.5	LN:1104
@SQ	SN:ENST00000381120.8	LN:995
@SQ	SN:ENST00000405591.3	LN:889
@SQ	SN:ENST00000805303.1	LN:329
@SQ	SN:ENST00000805468.1	LN:622
@SQ	SN:ENST00000700778.2	LN:1121
@SQ	SN:ENST00000805469.1	LN:1181
@SQ	SN:ENST00000805741.1	LN:416
@SQ	SN:ENST00000836925.1	LN:513
@SQ	SN:ENST00000795716.1	LN:642
@SQ	SN:ENST00000787151.1	LN:1008
@SQ	SN:ENST00000516690.1	LN:95
@SQ	SN:ENST00000316334.5	LN:4750
@SQ	SN:ENST00000649248.1	LN:4648
@SQ	SN:ENST00000637180.1	LN:2262
@SQ	SN:ENST00000621089.2	LN:1606
@SQ	SN:ENST00000693488.1	LN:2041
@SQ	SN:ENST00000399697.7	LN:2036
@SQ	SN:ENST00000489647.4	LN:1723
@SQ	SN:ENST00000692944.1	LN:1788
@SQ	SN:ENST00000630983.1	LN:1931
@SQ	SN:ENST00000636817.1	LN:4592
@SQ	SN:ENST00000302979.5	LN:693
@SQ	SN:ENST00000637071.1	LN:1943
@SQ	SN:ENST00000399696.3	LN:668
@SQ	SN:ENST00000685267.1	LN:1254
@SQ	SN:ENST00000611364.2	LN:1022
@SQ	SN:ENST00000414095.1	LN:812
@SQ	SN:ENST00000302945.3	LN:1823
@SQ	SN:ENST00000499662.3	LN:2518
@SQ	SN:ENST00000384600.1	LN:107
@SQ	SN:ENST00000813937.1	LN:1043
@SQ	SN:ENST00000381033.5	LN:2603
@SQ	SN:ENST00000752603.1	LN:426
@SQ	SN:ENST00000381026.4	LN:156
@SQ	SN:ENST00000833553.1	LN:853
@SQ	SN:ENST00000567234.1	LN:1845
@SQ	SN:ENST00000833697.1	LN:406
@SQ	SN:ENST00000849060.1	LN:738
@SQ	SN:ENST00000381020.8	LN:3448
@SQ	SN:ENST00000332715.6	LN:967
@SQ	SN:ENST00000487762.3	LN:289
@SQ	SN:ENST00000241453.12	LN:3826
@SQ	SN:ENST00000782981.1	LN:891
@SQ	SN:ENST00000605192.1	LN:748
@SQ	SN:ENST00000429873.1	LN:447
@SQ	SN:ENST00000563843.2	LN:1937
@SQ	SN:ENST00000380958.8	LN:5590
@SQ	SN:ENST00000399613.1	LN:4940
@SQ	SN:ENST00000417549.1	LN:1385
@SQ	SN:ENST00000363970.1	LN:107
@SQ	SN:ENST00000760539.1	LN:424
@SQ	SN:ENST00000282397.9	LN:7123
@SQ	SN:ENST00000826659.1	LN:845
@SQ	SN:ENST00000826660.1	LN:732
@SQ	SN:ENST00000758418.1	LN:454
@SQ	SN:ENST00000541932.5	LN:2969
@SQ	SN:ENST00000615840.5	LN:6502
@SQ	SN:ENST00000639477.1	LN:6337
@SQ	SN:ENST00000835346.1	LN:2686
@SQ	SN:ENST00000739842.1	LN:441
@SQ	SN:ENST00000739720.1	LN:800
@SQ	SN:ENST00000739721.1	LN:962
@SQ	SN:ENST00000720410.1	LN:1340
@SQ	SN:ENST00000720414.1	LN:1355
@SQ	SN:ENST00000421800.1	LN:1220
@SQ	SN:ENST00000784431.1	LN:689
@SQ	SN:ENST00000784144.1	LN:1973
@SQ	SN:ENST00000620203.1	LN:90
@SQ	SN:ENST00000784146.1	LN:1261
@SQ	SN:ENST00000697716.1	LN:545
@SQ	SN:ENST00000460403.1	LN:1428
@SQ	SN:ENST00000380842.5	LN:1338
@SQ	SN:ENST00000697718.1	LN:1989
@SQ	SN:ENST00000697661.1	LN:601
@SQ	SN:ENST00000697662.1	LN:1357
@SQ	SN:ENST00000697719.1	LN:679
@SQ	SN:ENST00000697720.1	LN:837
@SQ	SN:ENST00000697721.1	LN:565
@SQ	SN:ENST00000697663.1	LN:674
@SQ	SN:ENST00000266943.11	LN:3302
@SQ	SN:ENST00000380814.4	LN:2121
@SQ	SN:ENST00000365367.1	LN:106
@SQ	SN:ENST00000719829.1	LN:394
@SQ	SN:ENST00000719830.1	LN:1384
@SQ	SN:ENST00000419457.1	LN:1499
@SQ	SN:ENST00000621262.1	LN:225
@SQ	SN:ENST00000422362.1	LN:380
@SQ	SN:ENST00000810851.1	LN:1824
@SQ	SN:ENST00000810852.1	LN:615
@SQ	SN:ENST00000612955.6	LN:7439
@SQ	SN:ENST00000434779.5	LN:720
@SQ	SN:ENST00000452602.1	LN:651
@SQ	SN:ENST00000425504.1	LN:1008
@SQ	SN:ENST00000605701.1	LN:304
@SQ	SN:ENST00000814173.1	LN:408
@SQ	SN:ENST00000380808.6	LN:1793
@SQ	SN:ENST00000542829.1	LN:1165
@SQ	SN:ENST00000323380.7	LN:1992
@SQ	SN:ENST00000380752.10	LN:7343
@SQ	SN:ENST00000816464.1	LN:550
@SQ	SN:ENST00000728655.1	LN:1207
@SQ	SN:ENST00000728647.1	LN:1140
@SQ	SN:ENST00000380680.5	LN:4317
@SQ	SN:ENST00000619339.1	LN:258
@SQ	SN:ENST00000452384.1	LN:211
@SQ	SN:ENST00000453470.2	LN:913
@SQ	SN:ENST00000768376.1	LN:1087
@SQ	SN:ENST00000757206.1	LN:1008
@SQ	SN:ENST00000656266.1	LN:1090
@SQ	SN:ENST00000692335.1	LN:1357
@SQ	SN:ENST00000400540.5	LN:1031
@SQ	SN:ENST00000777830.1	LN:724
@SQ	SN:ENST00000725508.1	LN:985
@SQ	SN:ENST00000585222.1	LN:1780
@SQ	SN:ENST00000413591.2	LN:2684
@SQ	SN:ENST00000660467.2	LN:1329
@SQ	SN:ENST00000805256.1	LN:469
@SQ	SN:ENST00000805257.1	LN:791
@SQ	SN:ENST00000437721.1	LN:6852
@SQ	SN:ENST00000805259.1	LN:767
@SQ	SN:ENST00000435044.2	LN:1132
@SQ	SN:ENST00000623049.1	LN:439
@SQ	SN:ENST00000380615.8	LN:7618
@SQ	SN:ENST00000380617.7	LN:1634
@SQ	SN:ENST00000843934.1	LN:392
@SQ	SN:ENST00000517119.1	LN:105
@SQ	SN:ENST00000450181.1	LN:589
@SQ	SN:ENST00000843931.1	LN:1549
@SQ	SN:ENST00000843929.1	LN:754
@SQ	SN:ENST00000843927.1	LN:540
@SQ	SN:ENST00000843933.1	LN:749
@SQ	SN:ENST00000718389.1	LN:430
@SQ	SN:ENST00000420210.6	LN:1600
@SQ	SN:ENST00000718391.1	LN:1908
@SQ	SN:ENST00000447147.5	LN:1589
@SQ	SN:ENST00000654979.1	LN:1919
@SQ	SN:ENST00000718392.1	LN:573
@SQ	SN:ENST00000623911.1	LN:2496
@SQ	SN:ENST00000420219.5	LN:1056
@SQ	SN:ENST00000718393.1	LN:756
@SQ	SN:ENST00000816680.1	LN:545
@SQ	SN:ENST00000648879.1	LN:4177
@SQ	SN:ENST00000691347.2	LN:1550
@SQ	SN:ENST00000420694.3	LN:2231
@SQ	SN:ENST00000819313.1	LN:1139
@SQ	SN:ENST00000638137.1	LN:2176
@SQ	SN:ENST00000635918.2	LN:2731
@SQ	SN:ENST00000436446.1	LN:465
@SQ	SN:ENST00000819193.1	LN:1310
@SQ	SN:ENST00000819192.1	LN:1046
@SQ	SN:ENST00000341423.10	LN:5456
@SQ	SN:ENST00000405805.5	LN:4199
@SQ	SN:ENST00000339872.8	LN:2319
@SQ	SN:ENST00000399489.5	LN:1727
@SQ	SN:ENST00000399494.5	LN:1282
@SQ	SN:ENST00000326004.4	LN:821
@SQ	SN:ENST00000648233.2	LN:1461
@SQ	SN:ENST00000393978.2	LN:1814
@SQ	SN:ENST00000442257.1	LN:1255
@SQ	SN:ENST00000433704.1	LN:1024
@SQ	SN:ENST00000819441.1	LN:558
@SQ	SN:ENST00000255304.9	LN:4894
@SQ	SN:ENST00000614860.1	LN:4074
@SQ	SN:ENST00000612609.1	LN:250
@SQ	SN:ENST00000617770.4	LN:1224
@SQ	SN:ENST00000380490.5	LN:869
@SQ	SN:ENST00000414407.2	LN:2041
@SQ	SN:ENST00000715721.1	LN:979
@SQ	SN:ENST00000801014.1	LN:630
@SQ	SN:ENST00000799404.1	LN:1106
@SQ	SN:ENST00000799406.1	LN:1441
@SQ	SN:ENST00000799431.1	LN:1196
@SQ	SN:ENST00000799419.1	LN:1182
@SQ	SN:ENST00000801754.1	LN:499
@SQ	SN:ENST00000799423.1	LN:913
@SQ	SN:ENST00000799424.1	LN:1903
@SQ	SN:ENST00000592950.5	LN:747
@SQ	SN:ENST00000664586.1	LN:1687
@SQ	SN:ENST00000380482.9	LN:2294
@SQ	SN:ENST00000799890.1	LN:2577
@SQ	SN:ENST00000591300.2	LN:1661
@SQ	SN:ENST00000380473.8	LN:1523
@SQ	SN:ENST00000433788.2	LN:374
@SQ	SN:ENST00000799654.1	LN:798
@SQ	SN:ENST00000801433.1	LN:863
@SQ	SN:ENST00000800104.1	LN:885
@SQ	SN:ENST00000800105.1	LN:773
@SQ	SN:ENST00000799655.1	LN:884
@SQ	SN:ENST00000799657.1	LN:1444
@SQ	SN:ENST00000799653.1	LN:729
@SQ	SN:ENST00000800257.1	LN:1250
@SQ	SN:ENST00000800259.1	LN:2638
@SQ	SN:ENST00000691752.3	LN:1509
@SQ	SN:ENST00000668092.3	LN:1457
@SQ	SN:ENST00000701086.2	LN:723
@SQ	SN:ENST00000800267.1	LN:1564
@SQ	SN:ENST00000800280.1	LN:2001
@SQ	SN:ENST00000425638.2	LN:1542
@SQ	SN:ENST00000801137.1	LN:339
@SQ	SN:ENST00000320027.10	LN:5244
@SQ	SN:ENST00000445273.6	LN:4987
@SQ	SN:ENST00000630972.2	LN:3570
@SQ	SN:ENST00000380405.7	LN:3480
@SQ	SN:ENST00000729765.1	LN:751
@SQ	SN:ENST00000729764.1	LN:302
@SQ	SN:ENST00000729824.1	LN:546
@SQ	SN:ENST00000729928.1	LN:1249
@SQ	SN:ENST00000343307.5	LN:4215
@SQ	SN:ENST00000455755.1	LN:950
@SQ	SN:ENST00000771262.1	LN:1345
@SQ	SN:ENST00000771263.1	LN:1032
@SQ	SN:ENST00000830026.1	LN:1180
@SQ	SN:ENST00000843720.1	LN:965
@SQ	SN:ENST00000843719.1	LN:795
@SQ	SN:ENST00000622001.1	LN:565
@SQ	SN:ENST00000611867.1	LN:286
@SQ	SN:ENST00000765861.1	LN:421
@SQ	SN:ENST00000298386.7	LN:3336
@SQ	SN:ENST00000380314.2	LN:2731
@SQ	SN:ENST00000688685.2	LN:1447
@SQ	SN:ENST00000652992.1	LN:1715
@SQ	SN:ENST00000645780.1	LN:13017
@SQ	SN:ENST00000721347.1	LN:617
@SQ	SN:ENST00000647500.1	LN:12973
@SQ	SN:ENST00000566025.1	LN:782
@SQ	SN:ENST00000624392.1	LN:1622
@SQ	SN:ENST00000687415.1	LN:813
@SQ	SN:ENST00000622073.1	LN:282
@SQ	SN:ENST00000428419.1	LN:1115
@SQ	SN:ENST00000721173.1	LN:463
@SQ	SN:ENST00000642040.1	LN:10697
@SQ	SN:ENST00000542859.6	LN:12729
@SQ	SN:ENST00000786876.1	LN:590
@SQ	SN:ENST00000533490.7	LN:1584
@SQ	SN:ENST00000345108.6	LN:1103
@SQ	SN:ENST00000544455.6	LN:11854
@SQ	SN:ENST00000713678.1	LN:11900
@SQ	SN:ENST00000530893.7	LN:11953
@SQ	SN:ENST00000700202.2	LN:10553
@SQ	SN:ENST00000380152.8	LN:11954
@SQ	SN:ENST00000713680.1	LN:11798
@SQ	SN:ENST00000400497.2	LN:1449
@SQ	SN:ENST00000380130.7	LN:2999
@SQ	SN:ENST00000380139.8	LN:2994
@SQ	SN:ENST00000613078.4	LN:2032
@SQ	SN:ENST00000530622.6	LN:1897
@SQ	SN:ENST00000380133.6	LN:903
@SQ	SN:ENST00000390991.1	LN:127
@SQ	SN:ENST00000461502.1	LN:764
@SQ	SN:ENST00000783517.1	LN:741
@SQ	SN:ENST00000357505.10	LN:2917
@SQ	SN:ENST00000399396.7	LN:2872
@SQ	SN:ENST00000504114.5	LN:2513
@SQ	SN:ENST00000446957.6	LN:2071
@SQ	SN:ENST00000674456.1	LN:2554
@SQ	SN:ENST00000437678.1	LN:1568
@SQ	SN:ENST00000629393.1	LN:4890
@SQ	SN:ENST00000267068.6	LN:9440
@SQ	SN:ENST00000674349.1	LN:5649
@SQ	SN:ENST00000674428.1	LN:1579
@SQ	SN:ENST00000674421.1	LN:2703
@SQ	SN:ENST00000674465.1	LN:2701
@SQ	SN:ENST00000674297.1	LN:1498
@SQ	SN:ENST00000674180.1	LN:1566
@SQ	SN:ENST00000674377.1	LN:2454
@SQ	SN:ENST00000674437.1	LN:1227
@SQ	SN:ENST00000674327.1	LN:2600
@SQ	SN:ENST00000674484.1	LN:2053
@SQ	SN:ENST00000754955.1	LN:687
@SQ	SN:ENST00000754954.1	LN:859
@SQ	SN:ENST00000315596.15	LN:7472
@SQ	SN:ENST00000384595.1	LN:115
@SQ	SN:ENST00000617901.1	LN:5305
@SQ	SN:ENST00000421002.1	LN:903
@SQ	SN:ENST00000809040.1	LN:1528
@SQ	SN:ENST00000498134.1	LN:345
@SQ	SN:ENST00000830675.1	LN:1358
@SQ	SN:ENST00000380099.4	LN:5014
@SQ	SN:ENST00000336934.10	LN:5915
@SQ	SN:ENST00000567873.2	LN:5942
@SQ	SN:ENST00000255486.8	LN:5798
@SQ	SN:ENST00000399365.7	LN:5784
@SQ	SN:ENST00000456087.1	LN:452
@SQ	SN:ENST00000608205.6	LN:1241
@SQ	SN:ENST00000588660.6	LN:1190
@SQ	SN:ENST00000608197.5	LN:604
@SQ	SN:ENST00000608060.5	LN:774
@SQ	SN:ENST00000658512.1	LN:3987
@SQ	SN:ENST00000589472.5	LN:859
@SQ	SN:ENST00000660406.1	LN:1253
@SQ	SN:ENST00000795796.1	LN:570
@SQ	SN:ENST00000443576.4	LN:703
@SQ	SN:ENST00000648376.1	LN:1312
@SQ	SN:ENST00000612824.1	LN:501
@SQ	SN:ENST00000439831.1	LN:945
@SQ	SN:ENST00000730869.1	LN:1709
@SQ	SN:ENST00000730874.1	LN:1741
@SQ	SN:ENST00000730877.1	LN:1405
@SQ	SN:ENST00000730876.1	LN:1297
@SQ	SN:ENST00000730878.1	LN:1330
@SQ	SN:ENST00000730883.1	LN:1483
@SQ	SN:ENST00000730882.1	LN:1506
@SQ	SN:ENST00000454681.2	LN:892
@SQ	SN:ENST00000730888.1	LN:1710
@SQ	SN:ENST00000730889.1	LN:1325
@SQ	SN:ENST00000730897.1	LN:1232
@SQ	SN:ENST00000731795.1	LN:2150
@SQ	SN:ENST00000731353.1	LN:1146
@SQ	SN:ENST00000730905.1	LN:2481
@SQ	SN:ENST00000690486.1	LN:2075
@SQ	SN:ENST00000730904.1	LN:1482
@SQ	SN:ENST00000730906.1	LN:2163
@SQ	SN:ENST00000731919.1	LN:1461
@SQ	SN:ENST00000654283.1	LN:1560
@SQ	SN:ENST00000730910.1	LN:2468
@SQ	SN:ENST00000730909.1	LN:2409
@SQ	SN:ENST00000730911.1	LN:1754
@SQ	SN:ENST00000452207.1	LN:382
@SQ	SN:ENST00000730914.1	LN:1267
@SQ	SN:ENST00000731640.1	LN:296
@SQ	SN:ENST00000730915.1	LN:612
@SQ	SN:ENST00000731142.1	LN:375
@SQ	SN:ENST00000686128.3	LN:704
@SQ	SN:ENST00000731141.1	LN:339
@SQ	SN:ENST00000731508.1	LN:464
@SQ	SN:ENST00000731018.1	LN:517
@SQ	SN:ENST00000731509.1	LN:558
@SQ	SN:ENST00000731510.1	LN:723
@SQ	SN:ENST00000667510.1	LN:754
@SQ	SN:ENST00000434425.5	LN:1461
@SQ	SN:ENST00000380071.8	LN:2306
@SQ	SN:ENST00000516588.1	LN:111
@SQ	SN:ENST00000621575.1	LN:4636
@SQ	SN:ENST00000747717.1	LN:1035
@SQ	SN:ENST00000747718.1	LN:756
@SQ	SN:ENST00000747719.1	LN:674
@SQ	SN:ENST00000747769.1	LN:770
@SQ	SN:ENST00000624765.1	LN:724
@SQ	SN:ENST00000451853.1	LN:882
@SQ	SN:ENST00000362326.1	LN:128
@SQ	SN:ENST00000752466.1	LN:653
@SQ	SN:ENST00000752465.1	LN:1374
@SQ	SN:ENST00000816976.1	LN:926
@SQ	SN:ENST00000834058.1	LN:351
@SQ	SN:ENST00000621360.1	LN:228
@SQ	SN:ENST00000791019.1	LN:895
@SQ	SN:ENST00000664334.1	LN:2532
@SQ	SN:ENST00000791005.1	LN:473
@SQ	SN:ENST00000791016.1	LN:720
@SQ	SN:ENST00000791011.1	LN:1019
@SQ	SN:ENST00000791009.1	LN:1020
@SQ	SN:ENST00000791007.1	LN:489
@SQ	SN:ENST00000791020.1	LN:1020
@SQ	SN:ENST00000664114.1	LN:2443
@SQ	SN:ENST00000660916.1	LN:1031
@SQ	SN:ENST00000430917.1	LN:463
@SQ	SN:ENST00000664537.1	LN:1337
@SQ	SN:ENST00000832528.1	LN:526
@SQ	SN:ENST00000790518.1	LN:769
@SQ	SN:ENST00000614194.1	LN:271
@SQ	SN:ENST00000568811.1	LN:2243
@SQ	SN:ENST00000785788.1	LN:427
@SQ	SN:ENST00000785789.1	LN:1638
@SQ	SN:ENST00000785790.1	LN:749
@SQ	SN:ENST00000785791.1	LN:494
@SQ	SN:ENST00000785793.1	LN:625
@SQ	SN:ENST00000785792.1	LN:410
@SQ	SN:ENST00000785795.1	LN:346
@SQ	SN:ENST00000692464.1	LN:4013
@SQ	SN:ENST00000686320.1	LN:3997
@SQ	SN:ENST00000379939.7	LN:11200
@SQ	SN:ENST00000400445.8	LN:11138
@SQ	SN:ENST00000439854.1	LN:1060
@SQ	SN:ENST00000453244.1	LN:760
@SQ	SN:ENST00000762689.1	LN:438
@SQ	SN:ENST00000685686.1	LN:4895
@SQ	SN:ENST00000693262.1	LN:4233
@SQ	SN:ENST00000691561.1	LN:4177
@SQ	SN:ENST00000689454.1	LN:4346
@SQ	SN:ENST00000688335.1	LN:4138
@SQ	SN:ENST00000686741.1	LN:2935
@SQ	SN:ENST00000686952.1	LN:2696
@SQ	SN:ENST00000707125.1	LN:3961
@SQ	SN:ENST00000379919.6	LN:2901
@SQ	SN:ENST00000685329.1	LN:4344
@SQ	SN:ENST00000537702.6	LN:4148
@SQ	SN:ENST00000685991.1	LN:1396
@SQ	SN:ENST00000690976.1	LN:3466
@SQ	SN:ENST00000693735.1	LN:3441
@SQ	SN:ENST00000685987.1	LN:4092
@SQ	SN:ENST00000687287.1	LN:4117
@SQ	SN:ENST00000664772.1	LN:2345
@SQ	SN:ENST00000786815.1	LN:511
@SQ	SN:ENST00000786814.1	LN:423
@SQ	SN:ENST00000835900.1	LN:524
@SQ	SN:ENST00000670790.1	LN:1322
@SQ	SN:ENST00000456848.2	LN:772
@SQ	SN:ENST00000848864.1	LN:440
@SQ	SN:ENST00000848863.1	LN:387
@SQ	SN:ENST00000360631.8	LN:8394
@SQ	SN:ENST00000379893.5	LN:4612
@SQ	SN:ENST00000255448.8	LN:5703
@SQ	SN:ENST00000615680.5	LN:4697
@SQ	SN:ENST00000460982.1	LN:5247
@SQ	SN:ENST00000379892.4	LN:2101
@SQ	SN:ENST00000757715.1	LN:739
@SQ	SN:ENST00000818219.1	LN:568
@SQ	SN:ENST00000818218.1	LN:568
@SQ	SN:ENST00000846512.1	LN:787
@SQ	SN:ENST00000379881.8	LN:2125
@SQ	SN:ENST00000511166.1	LN:2051
@SQ	SN:ENST00000317764.6	LN:1909
@SQ	SN:ENST00000379864.6	LN:5944
@SQ	SN:ENST00000239860.10	LN:716
@SQ	SN:ENST00000491049.6	LN:753
@SQ	SN:ENST00000503173.5	LN:837
@SQ	SN:ENST00000239859.8	LN:1158
@SQ	SN:ENST00000510088.5	LN:1088
@SQ	SN:ENST00000379862.6	LN:624
@SQ	SN:ENST00000384474.1	LN:107
@SQ	SN:ENST00000438666.7	LN:4900
@SQ	SN:ENST00000451493.5	LN:4944
@SQ	SN:ENST00000355182.8	LN:4820
@SQ	SN:ENST00000650221.1	LN:4881
@SQ	SN:ENST00000494062.2	LN:3018
@SQ	SN:ENST00000493739.2	LN:566
@SQ	SN:ENST00000655398.1	LN:4538
@SQ	SN:ENST00000818907.1	LN:471
@SQ	SN:ENST00000818909.1	LN:827
@SQ	SN:ENST00000630422.2	LN:1751
@SQ	SN:ENST00000440264.5	LN:1758
@SQ	SN:ENST00000255465.8	LN:1730
@SQ	SN:ENST00000625767.2	LN:1699
@SQ	SN:ENST00000790958.1	LN:562
@SQ	SN:ENST00000448609.1	LN:364
@SQ	SN:ENST00000315190.4	LN:3099
@SQ	SN:ENST00000725989.1	LN:663
@SQ	SN:ENST00000772969.1	LN:897
@SQ	SN:ENST00000432112.2	LN:823
@SQ	SN:ENST00000453620.1	LN:588
@SQ	SN:ENST00000773062.1	LN:454
@SQ	SN:ENST00000772971.1	LN:780
@SQ	SN:ENST00000421226.2	LN:480
@SQ	SN:ENST00000605569.1	LN:1105
@SQ	SN:ENST00000841309.1	LN:593
@SQ	SN:ENST00000255476.3	LN:2306
@SQ	SN:ENST00000379826.5	LN:5558
@SQ	SN:ENST00000715264.1	LN:5577
@SQ	SN:ENST00000350148.10	LN:2208
@SQ	SN:ENST00000437983.2	LN:504
@SQ	SN:ENST00000428620.1	LN:370
@SQ	SN:ENST00000421928.1	LN:472
@SQ	SN:ENST00000428062.1	LN:1095
@SQ	SN:ENST00000679673.1	LN:960
@SQ	SN:ENST00000239891.4	LN:1219
@SQ	SN:ENST00000681893.1	LN:1057
@SQ	SN:ENST00000681016.1	LN:1384
@SQ	SN:ENST00000681763.1	LN:1023
@SQ	SN:ENST00000443765.6	LN:1021
@SQ	SN:ENST00000680671.1	LN:1044
@SQ	SN:ENST00000680012.1	LN:3285
@SQ	SN:ENST00000679572.1	LN:3471
@SQ	SN:ENST00000679837.1	LN:901
@SQ	SN:ENST00000692143.1	LN:3630
@SQ	SN:ENST00000686729.1	LN:1445
@SQ	SN:ENST00000389704.4	LN:1166
@SQ	SN:ENST00000685624.1	LN:4097
@SQ	SN:ENST00000693100.1	LN:3650
@SQ	SN:ENST00000689948.1	LN:2355
@SQ	SN:ENST00000687482.1	LN:2127
@SQ	SN:ENST00000688436.1	LN:3546
@SQ	SN:ENST00000688064.1	LN:1862
@SQ	SN:ENST00000687944.1	LN:1799
@SQ	SN:ENST00000692588.1	LN:1792
@SQ	SN:ENST00000691611.1	LN:1512
@SQ	SN:ENST00000692636.1	LN:1600
@SQ	SN:ENST00000350612.11	LN:2923
@SQ	SN:ENST00000360252.8	LN:2843
@SQ	SN:ENST00000475892.5	LN:2836
@SQ	SN:ENST00000356185.7	LN:2681
@SQ	SN:ENST00000464744.5	LN:2625
@SQ	SN:ENST00000827793.1	LN:689
@SQ	SN:ENST00000827791.1	LN:777
@SQ	SN:ENST00000827794.1	LN:666
@SQ	SN:ENST00000827797.1	LN:1549
@SQ	SN:ENST00000827795.1	LN:1303
@SQ	SN:ENST00000827796.1	LN:721
@SQ	SN:ENST00000827789.1	LN:1613
@SQ	SN:ENST00000379800.4	LN:2406
@SQ	SN:ENST00000827787.1	LN:772
@SQ	SN:ENST00000617064.1	LN:410
@SQ	SN:ENST00000624379.1	LN:3752
@SQ	SN:ENST00000827668.1	LN:680
@SQ	SN:ENST00000365525.1	LN:307
@SQ	SN:ENST00000412619.1	LN:387
@SQ	SN:ENST00000827670.1	LN:930
@SQ	SN:ENST00000827671.1	LN:2330
@SQ	SN:ENST00000827672.1	LN:540
@SQ	SN:ENST00000827669.1	LN:728
@SQ	SN:ENST00000827675.1	LN:1055
@SQ	SN:ENST00000414480.2	LN:530
@SQ	SN:ENST00000612438.1	LN:3314
@SQ	SN:ENST00000541179.5	LN:3214
@SQ	SN:ENST00000379749.8	LN:3210
@SQ	SN:ENST00000379747.9	LN:3301
@SQ	SN:ENST00000541481.5	LN:3113
@SQ	SN:ENST00000379743.8	LN:3196
@SQ	SN:ENST00000379742.4	LN:3071
@SQ	SN:ENST00000744990.1	LN:927
@SQ	SN:ENST00000379705.8	LN:7979
@SQ	SN:ENST00000338947.9	LN:2912
@SQ	SN:ENST00000379679.5	LN:2475
@SQ	SN:ENST00000625583.2	LN:3009
@SQ	SN:ENST00000426868.6	LN:2709
@SQ	SN:ENST00000355779.6	LN:2784
@SQ	SN:ENST00000358477.6	LN:2955
@SQ	SN:ENST00000379673.2	LN:2760
@SQ	SN:ENST00000362406.1	LN:119
@SQ	SN:ENST00000660705.2	LN:3160
@SQ	SN:ENST00000838014.1	LN:946
@SQ	SN:ENST00000617568.2	LN:5033
@SQ	SN:ENST00000657277.1	LN:908
@SQ	SN:ENST00000664606.1	LN:1338
@SQ	SN:ENST00000420325.1	LN:1636
@SQ	SN:ENST00000839422.1	LN:2395
@SQ	SN:ENST00000839430.1	LN:1663
@SQ	SN:ENST00000700975.1	LN:1385
@SQ	SN:ENST00000379649.5	LN:846
@SQ	SN:ENST00000239878.9	LN:3168
@SQ	SN:ENST00000623378.1	LN:1080
@SQ	SN:ENST00000839548.1	LN:300
@SQ	SN:ENST00000839547.1	LN:239
@SQ	SN:ENST00000756069.1	LN:1053
@SQ	SN:ENST00000756070.1	LN:1025
@SQ	SN:ENST00000756075.1	LN:612
@SQ	SN:ENST00000756078.1	LN:495
@SQ	SN:ENST00000653597.1	LN:439
@SQ	SN:ENST00000657759.1	LN:814
@SQ	SN:ENST00000756170.1	LN:773
@SQ	SN:ENST00000441430.2	LN:608
@SQ	SN:ENST00000447765.1	LN:522
@SQ	SN:ENST00000756073.1	LN:1047
@SQ	SN:ENST00000280481.9	LN:16122
@SQ	SN:ENST00000516986.1	LN:93
@SQ	SN:ENST00000448887.1	LN:465
@SQ	SN:ENST00000724728.1	LN:571
@SQ	SN:ENST00000424744.1	LN:264
@SQ	SN:ENST00000445530.1	LN:1710
@SQ	SN:ENST00000379631.9	LN:1886
@SQ	SN:ENST00000423210.1	LN:1997
@SQ	SN:ENST00000352251.8	LN:5182
@SQ	SN:ENST00000625998.2	LN:5102
@SQ	SN:ENST00000470258.5	LN:3298
@SQ	SN:ENST00000379599.6	LN:3275
@SQ	SN:ENST00000379600.8	LN:3411
@SQ	SN:ENST00000661973.2	LN:9055
@SQ	SN:ENST00000654394.2	LN:3461
@SQ	SN:ENST00000655342.1	LN:1947
@SQ	SN:ENST00000458481.1	LN:316
@SQ	SN:ENST00000841301.1	LN:766
@SQ	SN:ENST00000379589.4	LN:2132
@SQ	SN:ENST00000758963.1	LN:443
@SQ	SN:ENST00000758589.1	LN:426
@SQ	SN:ENST00000758797.1	LN:393
@SQ	SN:ENST00000718504.1	LN:1041
@SQ	SN:ENST00000416691.6	LN:5258
@SQ	SN:ENST00000455146.8	LN:3574
@SQ	SN:ENST00000630730.1	LN:186
@SQ	SN:ENST00000583252.1	LN:102
@SQ	SN:ENST00000363656.1	LN:96
@SQ	SN:ENST00000418361.2	LN:309
@SQ	SN:ENST00000839221.1	LN:657
@SQ	SN:ENST00000837126.1	LN:509
@SQ	SN:ENST00000755448.1	LN:701
@SQ	SN:ENST00000603479.1	LN:385
@SQ	SN:ENST00000391251.1	LN:93
@SQ	SN:ENST00000755529.1	LN:771
@SQ	SN:ENST00000837163.1	LN:638
@SQ	SN:ENST00000837311.1	LN:629
@SQ	SN:ENST00000837164.1	LN:435
@SQ	SN:ENST00000745550.1	LN:547
@SQ	SN:ENST00000818571.1	LN:1397
@SQ	SN:ENST00000615947.1	LN:3541
@SQ	SN:ENST00000658497.1	LN:1602
@SQ	SN:ENST00000653296.1	LN:1591
@SQ	SN:ENST00000635966.1	LN:1148
@SQ	SN:ENST00000727122.1	LN:595
@SQ	SN:ENST00000727206.1	LN:1006
@SQ	SN:ENST00000455241.2	LN:1605
@SQ	SN:ENST00000662208.1	LN:979
@SQ	SN:ENST00000723929.1	LN:723
@SQ	SN:ENST00000617777.1	LN:2551
@SQ	SN:ENST00000638084.1	LN:1974
@SQ	SN:ENST00000637438.1	LN:1456
@SQ	SN:ENST00000605218.1	LN:238
@SQ	SN:ENST00000384727.1	LN:106
@SQ	SN:ENST00000782971.1	LN:326
@SQ	SN:ENST00000783045.1	LN:289
@SQ	SN:ENST00000637523.1	LN:1943
@SQ	SN:ENST00000685572.3	LN:1547
@SQ	SN:ENST00000783125.1	LN:268
@SQ	SN:ENST00000636621.1	LN:3241
@SQ	SN:ENST00000782816.1	LN:1626
@SQ	SN:ENST00000517003.1	LN:319
@SQ	SN:ENST00000616706.4	LN:2088
@SQ	SN:ENST00000542632.5	LN:1973
@SQ	SN:ENST00000636651.2	LN:1769
@SQ	SN:ENST00000638163.1	LN:528
@SQ	SN:ENST00000637124.1	LN:905
@SQ	SN:ENST00000835419.1	LN:456
@SQ	SN:ENST00000379561.6	LN:5779
@SQ	SN:ENST00000339626.5	LN:1680
@SQ	SN:ENST00000841247.1	LN:543
@SQ	SN:ENST00000390157.2	LN:48
@SQ	SN:ENST00000323563.8	LN:1486
@SQ	SN:ENST00000614020.1	LN:273
@SQ	SN:ENST00000707033.1	LN:3964
@SQ	SN:ENST00000338625.9	LN:3821
@SQ	SN:ENST00000842303.1	LN:1705
@SQ	SN:ENST00000842315.1	LN:1348
@SQ	SN:ENST00000384919.1	LN:96
@SQ	SN:ENST00000842336.1	LN:1526
@SQ	SN:ENST00000458118.5	LN:728
@SQ	SN:ENST00000633547.2	LN:2469
@SQ	SN:ENST00000842384.1	LN:1318
@SQ	SN:ENST00000842397.1	LN:925
@SQ	SN:ENST00000458172.1	LN:304
@SQ	SN:ENST00000604259.5	LN:383
@SQ	SN:ENST00000842408.1	LN:1563
@SQ	SN:ENST00000842889.1	LN:965
@SQ	SN:ENST00000842891.1	LN:897
@SQ	SN:ENST00000842415.1	LN:2109
@SQ	SN:ENST00000842413.1	LN:2055
@SQ	SN:ENST00000239882.7	LN:3678
@SQ	SN:ENST00000625359.1	LN:2032
@SQ	SN:ENST00000423358.2	LN:553
@SQ	SN:ENST00000379487.5	LN:2388
@SQ	SN:ENST00000577639.1	LN:82
@SQ	SN:ENST00000491551.3	LN:296
@SQ	SN:ENST00000379485.2	LN:5234
@SQ	SN:ENST00000660769.3	LN:430
@SQ	SN:ENST00000616251.3	LN:1534
@SQ	SN:ENST00000803667.1	LN:547
@SQ	SN:ENST00000619407.4	LN:1910
@SQ	SN:ENST00000620300.6	LN:1267
@SQ	SN:ENST00000661006.1	LN:1785
@SQ	SN:ENST00000400429.3	LN:449
@SQ	SN:ENST00000379483.4	LN:4736
@SQ	SN:ENST00000450245.1	LN:976
@SQ	SN:ENST00000379480.9	LN:2184
@SQ	SN:ENST00000379477.5	LN:1948
@SQ	SN:ENST00000614652.1	LN:497
@SQ	SN:ENST00000430347.3	LN:557
@SQ	SN:ENST00000416129.2	LN:580
@SQ	SN:ENST00000379406.8	LN:4285
@SQ	SN:ENST00000403412.7	LN:1751
@SQ	SN:ENST00000411348.1	LN:103
@SQ	SN:ENST00000454403.1	LN:411
@SQ	SN:ENST00000419933.2	LN:954
@SQ	SN:ENST00000724525.1	LN:1140
@SQ	SN:ENST00000724522.1	LN:629
@SQ	SN:ENST00000724521.1	LN:878
@SQ	SN:ENST00000724523.1	LN:1233
@SQ	SN:ENST00000412208.2	LN:1014
@SQ	SN:ENST00000421076.2	LN:897
@SQ	SN:ENST00000379359.4	LN:958
@SQ	SN:ENST00000674216.2	LN:765
@SQ	SN:ENST00000736717.1	LN:968
@SQ	SN:ENST00000842740.1	LN:1550
@SQ	SN:ENST00000842500.1	LN:679
@SQ	SN:ENST00000674416.1	LN:3599
@SQ	SN:ENST00000681481.1	LN:1965
@SQ	SN:ENST00000674320.1	LN:2081
@SQ	SN:ENST00000379310.8	LN:7174
@SQ	SN:ENST00000583027.1	LN:110
@SQ	SN:ENST00000281496.6	LN:3475
@SQ	SN:ENST00000463999.3	LN:297
@SQ	SN:ENST00000384235.1	LN:107
@SQ	SN:ENST00000451871.1	LN:1752
@SQ	SN:ENST00000611103.1	LN:2079
@SQ	SN:ENST00000720653.1	LN:736
@SQ	SN:ENST00000720654.1	LN:1350
@SQ	SN:ENST00000435020.1	LN:208
@SQ	SN:ENST00000720773.1	LN:469
@SQ	SN:ENST00000379274.6	LN:4202
@SQ	SN:ENST00000413246.1	LN:363
@SQ	SN:ENST00000337343.9	LN:17497
@SQ	SN:ENST00000261491.9	LN:17261
@SQ	SN:ENST00000403865.2	LN:2162
@SQ	SN:ENST00000628433.2	LN:3449
@SQ	SN:ENST00000536612.3	LN:3957
@SQ	SN:ENST00000604283.1	LN:457
@SQ	SN:ENST00000442741.1	LN:703
@SQ	SN:ENST00000025301.4	LN:9915
@SQ	SN:ENST00000637462.1	LN:1295
@SQ	SN:ENST00000453169.2	LN:399
@SQ	SN:ENST00000637043.2	LN:1082
@SQ	SN:ENST00000358545.6	LN:1520
@SQ	SN:ENST00000398795.7	LN:2201
@SQ	SN:ENST00000799325.1	LN:842
@SQ	SN:ENST00000799486.1	LN:719
@SQ	SN:ENST00000799326.1	LN:1293
@SQ	SN:ENST00000799331.1	LN:1299
@SQ	SN:ENST00000799330.1	LN:1418
@SQ	SN:ENST00000799328.1	LN:1610
@SQ	SN:ENST00000799335.1	LN:1167
@SQ	SN:ENST00000799675.1	LN:787
@SQ	SN:ENST00000537894.5	LN:3300
@SQ	SN:ENST00000313851.3	LN:3274
@SQ	SN:ENST00000826305.1	LN:617
@SQ	SN:ENST00000826372.1	LN:880
@SQ	SN:ENST00000604485.2	LN:1927
@SQ	SN:ENST00000826375.1	LN:1088
@SQ	SN:ENST00000828781.1	LN:667
@SQ	SN:ENST00000828782.1	LN:1320
@SQ	SN:ENST00000828783.1	LN:989
@SQ	SN:ENST00000828785.1	LN:773
@SQ	SN:ENST00000313640.11	LN:3160
@SQ	SN:ENST00000313624.12	LN:3106
@SQ	SN:ENST00000398762.7	LN:957
@SQ	SN:ENST00000753712.1	LN:890
@SQ	SN:ENST00000753403.1	LN:778
@SQ	SN:ENST00000396712.2	LN:1035
@SQ	SN:ENST00000753404.1	LN:589
@SQ	SN:ENST00000753847.1	LN:1336
@SQ	SN:ENST00000379221.4	LN:7459
@SQ	SN:ENST00000753518.1	LN:657
@SQ	SN:ENST00000425609.1	LN:547
@SQ	SN:ENST00000614840.1	LN:1693
@SQ	SN:ENST00000803234.1	LN:432
@SQ	SN:ENST00000690772.1	LN:3397
@SQ	SN:ENST00000261488.10	LN:2982
@SQ	SN:ENST00000430744.1	LN:301
@SQ	SN:ENST00000797455.1	LN:333
@SQ	SN:ENST00000434273.2	LN:609
@SQ	SN:ENST00000444442.1	LN:3907
@SQ	SN:ENST00000658176.1	LN:852
@SQ	SN:ENST00000655032.1	LN:3915
@SQ	SN:ENST00000604480.1	LN:262
@SQ	SN:ENST00000444614.8	LN:2059
@SQ	SN:ENST00000613918.1	LN:449
@SQ	SN:ENST00000441843.5	LN:4262
@SQ	SN:ENST00000325686.7	LN:4028
@SQ	SN:ENST00000627615.1	LN:1792
@SQ	SN:ENST00000624472.1	LN:458
@SQ	SN:ENST00000439707.6	LN:2521
@SQ	SN:ENST00000772210.1	LN:1201
@SQ	SN:ENST00000378718.2	LN:2776
@SQ	SN:ENST00000772397.1	LN:674
@SQ	SN:ENST00000423211.1	LN:3208
@SQ	SN:ENST00000662947.1	LN:2579
@SQ	SN:ENST00000667227.1	LN:710
@SQ	SN:ENST00000664794.1	LN:3238
@SQ	SN:ENST00000661100.2	LN:3156
@SQ	SN:ENST00000655583.1	LN:3151
@SQ	SN:ENST00000718401.1	LN:1289
@SQ	SN:ENST00000619472.2	LN:940
@SQ	SN:ENST00000718452.1	LN:1251
@SQ	SN:ENST00000654757.1	LN:1793
@SQ	SN:ENST00000437867.6	LN:2718
@SQ	SN:ENST00000762342.1	LN:2142
@SQ	SN:ENST00000762364.1	LN:734
@SQ	SN:ENST00000666499.1	LN:2001
@SQ	SN:ENST00000415082.1	LN:478
@SQ	SN:ENST00000762358.1	LN:556
@SQ	SN:ENST00000762346.1	LN:384
@SQ	SN:ENST00000762348.1	LN:2171
@SQ	SN:ENST00000762693.1	LN:2149
@SQ	SN:ENST00000762691.1	LN:804
@SQ	SN:ENST00000616366.2	LN:1625
@SQ	SN:ENST00000610873.1	LN:72
@SQ	SN:ENST00000762368.1	LN:1762
@SQ	SN:ENST00000421190.2	LN:3336
@SQ	SN:ENST00000668811.1	LN:3797
@SQ	SN:ENST00000757126.1	LN:776
@SQ	SN:ENST00000757330.1	LN:461
@SQ	SN:ENST00000756954.1	LN:1331
@SQ	SN:ENST00000757030.1	LN:402
@SQ	SN:ENST00000701044.2	LN:701
@SQ	SN:ENST00000841879.1	LN:384
@SQ	SN:ENST00000841880.1	LN:591
@SQ	SN:ENST00000613838.2	LN:1594
@SQ	SN:ENST00000379179.8	LN:802
@SQ	SN:ENST00000700923.2	LN:2000
@SQ	SN:ENST00000660135.3	LN:2393
@SQ	SN:ENST00000261489.7	LN:3148
@SQ	SN:ENST00000622051.1	LN:2872
@SQ	SN:ENST00000611198.4	LN:2877
@SQ	SN:ENST00000458659.3	LN:5961
@SQ	SN:ENST00000625145.1	LN:535
@SQ	SN:ENST00000725393.1	LN:1033
@SQ	SN:ENST00000647828.1	LN:810
@SQ	SN:ENST00000422303.1	LN:222
@SQ	SN:ENST00000616360.1	LN:2845
@SQ	SN:ENST00000715720.1	LN:4168
@SQ	SN:ENST00000762096.1	LN:794
@SQ	SN:ENST00000762095.1	LN:967
@SQ	SN:ENST00000412207.1	LN:1225
@SQ	SN:ENST00000762317.1	LN:629
@SQ	SN:ENST00000762320.1	LN:687
@SQ	SN:ENST00000762322.1	LN:605
@SQ	SN:ENST00000762323.1	LN:789
@SQ	SN:ENST00000754952.1	LN:949
@SQ	SN:ENST00000414562.1	LN:2036
@SQ	SN:ENST00000824029.1	LN:618
@SQ	SN:ENST00000824287.1	LN:968
@SQ	SN:ENST00000807129.1	LN:749
@SQ	SN:ENST00000756337.1	LN:879
@SQ	SN:ENST00000756395.1	LN:215
@SQ	SN:ENST00000379161.5	LN:3480
@SQ	SN:ENST00000611650.1	LN:899
@SQ	SN:ENST00000379151.9	LN:3442
@SQ	SN:ENST00000361121.6	LN:3410
@SQ	SN:ENST00000719179.1	LN:478
@SQ	SN:ENST00000581392.2	LN:298
@SQ	SN:ENST00000357537.4	LN:5368
@SQ	SN:ENST00000719324.1	LN:565
@SQ	SN:ENST00000719325.1	LN:653
@SQ	SN:ENST00000411409.1	LN:358
@SQ	SN:ENST00000822300.1	LN:936
@SQ	SN:ENST00000822303.1	LN:538
@SQ	SN:ENST00000822304.1	LN:1037
@SQ	SN:ENST00000822307.1	LN:446
@SQ	SN:ENST00000822308.1	LN:864
@SQ	SN:ENST00000340473.8	LN:2228
@SQ	SN:ENST00000606815.1	LN:322
@SQ	SN:ENST00000622219.1	LN:129
@SQ	SN:ENST00000379108.2	LN:2124
@SQ	SN:ENST00000822542.1	LN:425
@SQ	SN:ENST00000605137.1	LN:226
@SQ	SN:ENST00000822409.1	LN:641
@SQ	SN:ENST00000530705.6	LN:4548
@SQ	SN:ENST00000616577.4	LN:4814
@SQ	SN:ENST00000517242.1	LN:134
@SQ	SN:ENST00000379056.5	LN:1101
@SQ	SN:ENST00000379060.8	LN:764
@SQ	SN:ENST00000379055.5	LN:948
@SQ	SN:ENST00000362607.1	LN:130
@SQ	SN:ENST00000309246.9	LN:1008
@SQ	SN:ENST00000610057.1	LN:588
@SQ	SN:ENST00000517509.5	LN:3456
@SQ	SN:ENST00000655984.1	LN:1787
@SQ	SN:ENST00000654229.1	LN:1629
@SQ	SN:ENST00000412946.6	LN:744
@SQ	SN:ENST00000520590.5	LN:873
@SQ	SN:ENST00000523506.6	LN:1877
@SQ	SN:ENST00000661291.1	LN:933
@SQ	SN:ENST00000655385.1	LN:2584
@SQ	SN:ENST00000664881.1	LN:1858
@SQ	SN:ENST00000822144.1	LN:1427
@SQ	SN:ENST00000520310.6	LN:1290
@SQ	SN:ENST00000420693.1	LN:310
@SQ	SN:ENST00000822744.1	LN:481
@SQ	SN:ENST00000663584.1	LN:3555
@SQ	SN:ENST00000670765.1	LN:2856
@SQ	SN:ENST00000379050.3	LN:2558
@SQ	SN:ENST00000398357.2	LN:915
@SQ	SN:ENST00000519676.6	LN:3663
@SQ	SN:ENST00000539591.5	LN:3608
@SQ	SN:ENST00000506633.2	LN:942
@SQ	SN:ENST00000794098.1	LN:951
@SQ	SN:ENST00000794099.1	LN:1025
@SQ	SN:ENST00000420177.1	LN:540
@SQ	SN:ENST00000349995.10	LN:4555
@SQ	SN:ENST00000617493.1	LN:1809
@SQ	SN:ENST00000298738.3	LN:2424
@SQ	SN:ENST00000363839.1	LN:119
@SQ	SN:ENST00000428659.1	LN:274
@SQ	SN:ENST00000447446.1	LN:547
@SQ	SN:ENST00000435067.3	LN:1726
@SQ	SN:ENST00000426552.1	LN:922
@SQ	SN:ENST00000310521.6	LN:1605
@SQ	SN:ENST00000610924.1	LN:1505
@SQ	SN:ENST00000378966.3	LN:1842
@SQ	SN:ENST00000618452.1	LN:275
@SQ	SN:ENST00000400405.4	LN:7075
@SQ	SN:ENST00000766970.1	LN:655
@SQ	SN:ENST00000766969.1	LN:1293
@SQ	SN:ENST00000242848.8	LN:8018
@SQ	SN:ENST00000679008.1	LN:8024
@SQ	SN:ENST00000282007.7	LN:6412
@SQ	SN:ENST00000663159.1	LN:3475
@SQ	SN:ENST00000415033.4	LN:4078
@SQ	SN:ENST00000624622.2	LN:3977
@SQ	SN:ENST00000669053.1	LN:5586
@SQ	SN:ENST00000665492.1	LN:3158
@SQ	SN:ENST00000181383.10	LN:1724
@SQ	SN:ENST00000439329.5	LN:1577
@SQ	SN:ENST00000674625.1	LN:5585
@SQ	SN:ENST00000398576.6	LN:3944
@SQ	SN:ENST00000323076.7	LN:3643
@SQ	SN:ENST00000674665.1	LN:2264
@SQ	SN:ENST00000490496.3	LN:291
@SQ	SN:ENST00000847526.1	LN:627
@SQ	SN:ENST00000595396.3	LN:2441
@SQ	SN:ENST00000674837.1	LN:1985
@SQ	SN:ENST00000446175.6	LN:1850
@SQ	SN:ENST00000676025.1	LN:1713
@SQ	SN:ENST00000676446.1	LN:829
@SQ	SN:ENST00000517045.1	LN:272
@SQ	SN:ENST00000510179.1	LN:541
@SQ	SN:ENST00000826674.1	LN:1367
@SQ	SN:ENST00000657876.1	LN:1953
@SQ	SN:ENST00000826795.1	LN:352
@SQ	SN:ENST00000826673.1	LN:1455
@SQ	SN:ENST00000676114.1	LN:11293
@SQ	SN:ENST00000429979.6	LN:11050
@SQ	SN:ENST00000676307.1	LN:4068
@SQ	SN:ENST00000378781.7	LN:3322
@SQ	SN:ENST00000378797.6	LN:3206
@SQ	SN:ENST00000389908.7	LN:3956
@SQ	SN:ENST00000676051.1	LN:3045
@SQ	SN:ENST00000675992.1	LN:2990
@SQ	SN:ENST00000378784.8	LN:2361
@SQ	SN:ENST00000378787.7	LN:2731
@SQ	SN:ENST00000409879.6	LN:2997
@SQ	SN:ENST00000675585.1	LN:2328
@SQ	SN:ENST00000417405.2	LN:2613
@SQ	SN:ENST00000631139.2	LN:1948
@SQ	SN:ENST00000411404.1	LN:190
@SQ	SN:ENST00000826460.1	LN:868
@SQ	SN:ENST00000516576.1	LN:104
@SQ	SN:ENST00000781409.1	LN:383
@SQ	SN:ENST00000424051.1	LN:595
@SQ	SN:ENST00000647756.2	LN:1649
@SQ	SN:ENST00000647866.2	LN:1225
@SQ	SN:ENST00000647744.2	LN:1128
@SQ	SN:ENST00000667460.1	LN:1093
@SQ	SN:ENST00000781182.1	LN:1139
@SQ	SN:ENST00000648133.1	LN:1261
@SQ	SN:ENST00000653919.1	LN:873
@SQ	SN:ENST00000416521.7	LN:546
@SQ	SN:ENST00000648255.1	LN:1046
@SQ	SN:ENST00000595532.1	LN:1125
@SQ	SN:ENST00000453638.3	LN:283
@SQ	SN:ENST00000400428.2	LN:513
@SQ	SN:ENST00000781180.1	LN:1332
@SQ	SN:ENST00000781411.1	LN:564
@SQ	SN:ENST00000781412.1	LN:620
@SQ	SN:ENST00000378775.3	LN:192
@SQ	SN:ENST00000423650.1	LN:319
@SQ	SN:ENST00000311191.10	LN:4710
@SQ	SN:ENST00000389797.8	LN:5569
@SQ	SN:ENST00000389798.7	LN:4131
@SQ	SN:ENST00000621879.1	LN:266
@SQ	SN:ENST00000378720.8	LN:1121
@SQ	SN:ENST00000378697.5	LN:1079
@SQ	SN:ENST00000471867.3	LN:3090
@SQ	SN:ENST00000783845.1	LN:464
@SQ	SN:ENST00000542664.4	LN:5415
@SQ	SN:ENST00000543956.5	LN:4689
@SQ	SN:ENST00000779168.1	LN:321
@SQ	SN:ENST00000430913.3	LN:522
@SQ	SN:ENST00000778996.1	LN:169
@SQ	SN:ENST00000778998.1	LN:319
@SQ	SN:ENST00000779000.1	LN:1017
@SQ	SN:ENST00000751481.1	LN:685
@SQ	SN:ENST00000751591.1	LN:668
@SQ	SN:ENST00000420444.1	LN:220
@SQ	SN:ENST00000840897.1	LN:496
@SQ	SN:ENST00000840898.1	LN:1188
@SQ	SN:ENST00000496982.3	LN:294
@SQ	SN:ENST00000776048.1	LN:259
@SQ	SN:ENST00000765501.1	LN:700
@SQ	SN:ENST00000432820.1	LN:1147
@SQ	SN:ENST00000784453.1	LN:497
@SQ	SN:ENST00000424277.2	LN:446
@SQ	SN:ENST00000783873.1	LN:1060
@SQ	SN:ENST00000784167.1	LN:274
@SQ	SN:ENST00000417987.1	LN:411
@SQ	SN:ENST00000837498.1	LN:683
@SQ	SN:ENST00000566385.2	LN:2470
@SQ	SN:ENST00000646932.1	LN:2111
@SQ	SN:ENST00000643023.1	LN:2201
@SQ	SN:ENST00000646804.1	LN:2321
@SQ	SN:ENST00000642944.1	LN:2006
@SQ	SN:ENST00000657958.1	LN:1042
@SQ	SN:ENST00000646602.1	LN:1118
@SQ	SN:ENST00000644338.1	LN:1079
@SQ	SN:ENST00000470760.2	LN:1445
@SQ	SN:ENST00000423869.2	LN:620
@SQ	SN:ENST00000258662.3	LN:1938
@SQ	SN:ENST00000616786.1	LN:434
@SQ	SN:ENST00000844353.1	LN:853
@SQ	SN:ENST00000258648.7	LN:2254
@SQ	SN:ENST00000378586.5	LN:931
@SQ	SN:ENST00000844107.1	LN:758
@SQ	SN:ENST00000438155.2	LN:177
@SQ	SN:ENST00000844507.1	LN:817
@SQ	SN:ENST00000845485.1	LN:796
@SQ	SN:ENST00000844188.1	LN:2352
@SQ	SN:ENST00000649266.1	LN:1422
@SQ	SN:ENST00000378549.5	LN:805
@SQ	SN:ENST00000647800.2	LN:10089
@SQ	SN:ENST00000669900.1	LN:1660
@SQ	SN:ENST00000701097.1	LN:1494
@SQ	SN:ENST00000646097.1	LN:633
@SQ	SN:ENST00000650461.1	LN:4629
@SQ	SN:ENST00000267163.6	LN:4768
@SQ	SN:ENST00000713856.1	LN:4110
@SQ	SN:ENST00000713857.1	LN:4504
@SQ	SN:ENST00000713858.1	LN:4552
@SQ	SN:ENST00000474415.1	LN:3613
@SQ	SN:ENST00000452246.1	LN:481
@SQ	SN:ENST00000613946.1	LN:534
@SQ	SN:ENST00000378434.8	LN:3004
@SQ	SN:ENST00000620633.5	LN:1976
@SQ	SN:ENST00000345941.2	LN:2428
@SQ	SN:ENST00000614413.1	LN:286
@SQ	SN:ENST00000758171.1	LN:403
@SQ	SN:ENST00000344532.8	LN:3075
@SQ	SN:ENST00000430805.6	LN:3179
@SQ	SN:ENST00000544492.5	LN:2622
@SQ	SN:ENST00000544904.3	LN:2984
@SQ	SN:ENST00000656210.2	LN:577
@SQ	SN:ENST00000612996.1	LN:587
@SQ	SN:ENST00000701476.1	LN:399
@SQ	SN:ENST00000796623.1	LN:1362
@SQ	SN:ENST00000796624.1	LN:1116
@SQ	SN:ENST00000425350.2	LN:1079
@SQ	SN:ENST00000614739.4	LN:1908
@SQ	SN:ENST00000682523.1	LN:4763
@SQ	SN:ENST00000282018.4	LN:4672
@SQ	SN:ENST00000817221.1	LN:289
@SQ	SN:ENST00000453033.1	LN:700
@SQ	SN:ENST00000817142.1	LN:2116
@SQ	SN:ENST00000776193.1	LN:1008
@SQ	SN:ENST00000776195.1	LN:766
@SQ	SN:ENST00000619666.1	LN:1101
@SQ	SN:ENST00000761425.1	LN:484
@SQ	SN:ENST00000492622.6	LN:6286
@SQ	SN:ENST00000378383.5	LN:2037
@SQ	SN:ENST00000541916.5	LN:6328
@SQ	SN:ENST00000364792.1	LN:103
@SQ	SN:ENST00000451754.1	LN:1977
@SQ	SN:ENST00000362918.1	LN:102
@SQ	SN:ENST00000398316.7	LN:5714
@SQ	SN:ENST00000446556.1	LN:192
@SQ	SN:ENST00000719191.1	LN:851
@SQ	SN:ENST00000719193.1	LN:826
@SQ	SN:ENST00000719195.1	LN:2972
@SQ	SN:ENST00000447552.1	LN:1592
@SQ	SN:ENST00000218721.1	LN:1239
@SQ	SN:ENST00000610528.1	LN:1244
@SQ	SN:ENST00000686621.2	LN:1025
@SQ	SN:ENST00000251108.10	LN:3386
@SQ	SN:ENST00000355854.8	LN:3676
@SQ	SN:ENST00000409308.6	LN:3502
@SQ	SN:ENST00000347776.9	LN:3361
@SQ	SN:ENST00000610540.4	LN:3692
@SQ	SN:ENST00000409130.5	LN:1411
@SQ	SN:ENST00000410043.5	LN:1627
@SQ	SN:ENST00000751827.1	LN:471
@SQ	SN:ENST00000611815.2	LN:6203
@SQ	SN:ENST00000354234.8	LN:6139
@SQ	SN:ENST00000317257.12	LN:5619
@SQ	SN:ENST00000435400.1	LN:219
@SQ	SN:ENST00000378319.8	LN:1356
@SQ	SN:ENST00000496623.5	LN:1173
@SQ	SN:ENST00000357596.7	LN:1471
@SQ	SN:ENST00000488958.5	LN:1318
@SQ	SN:ENST00000258646.3	LN:3816
@SQ	SN:ENST00000378302.7	LN:4008
@SQ	SN:ENST00000821103.1	LN:1785
@SQ	SN:ENST00000821102.1	LN:515
@SQ	SN:ENST00000451812.1	LN:333
@SQ	SN:ENST00000282026.2	LN:3552
@SQ	SN:ENST00000820893.1	LN:233
@SQ	SN:ENST00000242827.11	LN:977
@SQ	SN:ENST00000378272.9	LN:766
@SQ	SN:ENST00000378284.6	LN:967
@SQ	SN:ENST00000378270.5	LN:579
@SQ	SN:ENST00000378268.1	LN:680
@SQ	SN:ENST00000261667.8	LN:4222
@SQ	SN:ENST00000615830.1	LN:422
@SQ	SN:ENST00000828264.1	LN:727
@SQ	SN:ENST00000828260.1	LN:699
@SQ	SN:ENST00000410216.1	LN:95
@SQ	SN:ENST00000318353.2	LN:2408
@SQ	SN:ENST00000363194.1	LN:97
@SQ	SN:ENST00000361840.8	LN:3057
@SQ	SN:ENST00000378195.6	LN:3086
@SQ	SN:ENST00000732934.1	LN:462
@SQ	SN:ENST00000665220.2	LN:3078
@SQ	SN:ENST00000661799.1	LN:1579
@SQ	SN:ENST00000668133.1	LN:3166
@SQ	SN:ENST00000621282.4	LN:3068
@SQ	SN:ENST00000732472.1	LN:1447
@SQ	SN:ENST00000656688.2	LN:2168
@SQ	SN:ENST00000732473.1	LN:1375
@SQ	SN:ENST00000579844.1	LN:87
@SQ	SN:ENST00000420995.6	LN:2607
@SQ	SN:ENST00000356017.8	LN:1637
@SQ	SN:ENST00000378182.4	LN:7255
@SQ	SN:ENST00000457662.2	LN:1489
@SQ	SN:ENST00000360473.8	LN:1623
@SQ	SN:ENST00000312942.2	LN:1337
@SQ	SN:ENST00000686946.2	LN:1726
@SQ	SN:ENST00000458725.9	LN:1834
@SQ	SN:ENST00000732503.1	LN:1984
@SQ	SN:ENST00000701027.2	LN:1947
@SQ	SN:ENST00000686700.3	LN:1726
@SQ	SN:ENST00000443587.8	LN:1796
@SQ	SN:ENST00000732504.1	LN:1891
@SQ	SN:ENST00000691340.2	LN:1646
@SQ	SN:ENST00000732511.1	LN:1577
@SQ	SN:ENST00000732507.1	LN:1355
@SQ	SN:ENST00000732512.1	LN:1589
@SQ	SN:ENST00000732513.1	LN:1337
@SQ	SN:ENST00000614667.1	LN:120
@SQ	SN:ENST00000732524.1	LN:695
@SQ	SN:ENST00000732532.1	LN:742
@SQ	SN:ENST00000621691.1	LN:90
@SQ	SN:ENST00000385271.1	LN:89
@SQ	SN:ENST00000607334.3	LN:83
@SQ	SN:ENST00000620005.1	LN:73
@SQ	SN:ENST00000610717.1	LN:58
@SQ	SN:ENST00000615567.1	LN:84
@SQ	SN:ENST00000469754.4	LN:3401
@SQ	SN:ENST00000620994.1	LN:136
@SQ	SN:ENST00000655550.2	LN:2902
@SQ	SN:ENST00000491615.5	LN:1451
@SQ	SN:ENST00000732841.1	LN:2133
@SQ	SN:ENST00000618107.1	LN:190
@SQ	SN:ENST00000659280.2	LN:1487
@SQ	SN:ENST00000425606.1	LN:538
@SQ	SN:ENST00000617920.1	LN:342
@SQ	SN:ENST00000733381.1	LN:871
@SQ	SN:ENST00000618151.2	LN:2649
@SQ	SN:ENST00000733136.1	LN:737
@SQ	SN:ENST00000841907.1	LN:587
@SQ	SN:ENST00000495613.1	LN:1093
@SQ	SN:ENST00000848549.1	LN:881
@SQ	SN:ENST00000473075.4	LN:861
@SQ	SN:ENST00000469127.6	LN:961
@SQ	SN:ENST00000848795.1	LN:618
@SQ	SN:ENST00000848801.1	LN:607
@SQ	SN:ENST00000445636.1	LN:354
@SQ	SN:ENST00000848797.1	LN:453
@SQ	SN:ENST00000848798.1	LN:387
@SQ	SN:ENST00000652118.2	LN:2190
@SQ	SN:ENST00000848800.1	LN:680
@SQ	SN:ENST00000848799.1	LN:676
@SQ	SN:ENST00000848796.1	LN:635
@SQ	SN:ENST00000848803.1	LN:491
@SQ	SN:ENST00000848806.1	LN:632
@SQ	SN:ENST00000647700.1	LN:1302
@SQ	SN:ENST00000469095.6	LN:1596
@SQ	SN:ENST00000484869.6	LN:1652
@SQ	SN:ENST00000650910.1	LN:5265
@SQ	SN:ENST00000790413.1	LN:1215
@SQ	SN:ENST00000790414.1	LN:536
@SQ	SN:ENST00000652753.1	LN:754
@SQ	SN:ENST00000658634.1	LN:3789
@SQ	SN:ENST00000400393.3	LN:2092
@SQ	SN:ENST00000671384.1	LN:3216
@SQ	SN:ENST00000668174.1	LN:1926
@SQ	SN:ENST00000413510.4	LN:1807
@SQ	SN:ENST00000363841.1	LN:119
@SQ	SN:ENST00000504404.2	LN:1121
@SQ	SN:ENST00000631080.2	LN:1707
@SQ	SN:ENST00000664199.1	LN:3734
@SQ	SN:ENST00000673853.2	LN:3660
@SQ	SN:ENST00000422660.6	LN:4885
@SQ	SN:ENST00000645188.1	LN:1525
@SQ	SN:ENST00000646731.1	LN:1567
@SQ	SN:ENST00000643774.1	LN:1837
@SQ	SN:ENST00000646960.1	LN:1711
@SQ	SN:ENST00000637648.3	LN:1632
@SQ	SN:ENST00000336617.8	LN:1513
@SQ	SN:ENST00000643215.2	LN:1939
@SQ	SN:ENST00000645370.2	LN:1928
@SQ	SN:ENST00000644034.1	LN:621
@SQ	SN:ENST00000645955.1	LN:1829
@SQ	SN:ENST00000643682.1	LN:1366
@SQ	SN:ENST00000616907.2	LN:3410
@SQ	SN:ENST00000713969.1	LN:665
@SQ	SN:ENST00000713971.1	LN:1278
@SQ	SN:ENST00000645990.1	LN:1323
@SQ	SN:ENST00000713973.1	LN:1387
@SQ	SN:ENST00000642995.1	LN:922
@SQ	SN:ENST00000643159.1	LN:2155
@SQ	SN:ENST00000645618.1	LN:1700
@SQ	SN:ENST00000611510.5	LN:1257
@SQ	SN:ENST00000642454.1	LN:1407
@SQ	SN:ENST00000646709.1	LN:4003
@SQ	SN:ENST00000713976.1	LN:1088
@SQ	SN:ENST00000647387.1	LN:1251
@SQ	SN:ENST00000722700.1	LN:473
@SQ	SN:ENST00000485590.2	LN:863
@SQ	SN:ENST00000722694.1	LN:2084
@SQ	SN:ENST00000493639.6	LN:2871
@SQ	SN:ENST00000533288.5	LN:376
@SQ	SN:ENST00000531898.5	LN:1979
@SQ	SN:ENST00000389600.6	LN:2341
@SQ	SN:ENST00000532104.2	LN:1961
@SQ	SN:ENST00000410988.1	LN:106
@SQ	SN:ENST00000722701.1	LN:1434
@SQ	SN:ENST00000563710.7	LN:3075
@SQ	SN:ENST00000399168.2	LN:635
@SQ	SN:ENST00000701431.1	LN:1599
@SQ	SN:ENST00000848833.1	LN:1888
@SQ	SN:ENST00000848835.1	LN:1780
@SQ	SN:ENST00000848829.1	LN:922
@SQ	SN:ENST00000848836.1	LN:374
@SQ	SN:ENST00000824523.1	LN:724
@SQ	SN:ENST00000605362.1	LN:201
@SQ	SN:ENST00000805381.1	LN:1265
@SQ	SN:ENST00000615498.4	LN:2383
@SQ	SN:ENST00000280057.6	LN:2104
@SQ	SN:ENST00000322475.13	LN:4728
@SQ	SN:ENST00000741188.1	LN:367
@SQ	SN:ENST00000741189.1	LN:392
@SQ	SN:ENST00000765619.1	LN:1097
@SQ	SN:ENST00000765618.1	LN:740
@SQ	SN:ENST00000524365.5	LN:2293
@SQ	SN:ENST00000681248.1	LN:1816
@SQ	SN:ENST00000521255.5	LN:1439
@SQ	SN:ENST00000400389.5	LN:1218
@SQ	SN:ENST00000577722.1	LN:73
@SQ	SN:ENST00000398119.6	LN:7041
@SQ	SN:ENST00000311234.9	LN:7350
@SQ	SN:ENST00000497989.5	LN:3022
@SQ	SN:ENST00000490542.5	LN:2307
@SQ	SN:ENST00000442263.4	LN:15428
@SQ	SN:ENST00000657609.1	LN:2947
@SQ	SN:ENST00000665862.1	LN:1103
@SQ	SN:ENST00000595424.5	LN:301
@SQ	SN:ENST00000598905.1	LN:906
@SQ	SN:ENST00000771235.1	LN:744
@SQ	SN:ENST00000771233.1	LN:1119
@SQ	SN:ENST00000596904.6	LN:1314
@SQ	SN:ENST00000771234.1	LN:1164
@SQ	SN:ENST00000771232.1	LN:978
@SQ	SN:ENST00000595905.2	LN:1126
@SQ	SN:ENST00000771236.1	LN:634
@SQ	SN:ENST00000771230.1	LN:1121
@SQ	SN:ENST00000771231.1	LN:1117
@SQ	SN:ENST00000593709.5	LN:648
@SQ	SN:ENST00000434512.1	LN:466
@SQ	SN:ENST00000427198.2	LN:791
@SQ	SN:ENST00000670302.1	LN:4305
@SQ	SN:ENST00000484133.3	LN:295
@SQ	SN:ENST00000411777.1	LN:232
@SQ	SN:ENST00000610018.5	LN:672
@SQ	SN:ENST00000577728.1	LN:79
@SQ	SN:ENST00000516332.1	LN:98
@SQ	SN:ENST00000612477.1	LN:6932
@SQ	SN:ENST00000298125.7	LN:9369
@SQ	SN:ENST00000384193.1	LN:109
@SQ	SN:ENST00000482700.3	LN:297
@SQ	SN:ENST00000433775.2	LN:569
@SQ	SN:ENST00000731837.1	LN:360
@SQ	SN:ENST00000642706.1	LN:4372
@SQ	SN:ENST00000682342.2	LN:1201
@SQ	SN:ENST00000444610.8	LN:1119
@SQ	SN:ENST00000218981.5	LN:1970
@SQ	SN:ENST00000280056.6	LN:1324
@SQ	SN:ENST00000618844.1	LN:1793
@SQ	SN:ENST00000456688.3	LN:1263
@SQ	SN:ENST00000773542.1	LN:1100
@SQ	SN:ENST00000773544.1	LN:414
@SQ	SN:ENST00000773543.1	LN:796
@SQ	SN:ENST00000627246.3	LN:4008
@SQ	SN:ENST00000629372.3	LN:4153
@SQ	SN:ENST00000626362.3	LN:654
@SQ	SN:ENST00000773698.1	LN:561
@SQ	SN:ENST00000242819.7	LN:1162
@SQ	SN:ENST00000454280.1	LN:2404
@SQ	SN:ENST00000624532.1	LN:337
@SQ	SN:ENST00000713659.1	LN:8132
@SQ	SN:ENST00000242839.10	LN:6598
@SQ	SN:ENST00000713660.1	LN:6048
@SQ	SN:ENST00000674147.2	LN:5972
@SQ	SN:ENST00000448424.7	LN:6451
@SQ	SN:ENST00000400370.8	LN:3252
@SQ	SN:ENST00000634844.1	LN:4398
@SQ	SN:ENST00000673772.1	LN:4308
@SQ	SN:ENST00000418097.7	LN:4340
@SQ	SN:ENST00000400366.6	LN:4065
@SQ	SN:ENST00000439042.1	LN:408
@SQ	SN:ENST00000840620.1	LN:464
@SQ	SN:ENST00000649708.2	LN:997
@SQ	SN:ENST00000523764.1	LN:1404
@SQ	SN:ENST00000649340.2	LN:5097
@SQ	SN:ENST00000679544.1	LN:5510
@SQ	SN:ENST00000681053.1	LN:6219
@SQ	SN:ENST00000521508.2	LN:6510
@SQ	SN:ENST00000616513.1	LN:1983
@SQ	SN:ENST00000681145.1	LN:1520
@SQ	SN:ENST00000521776.2	LN:5529
@SQ	SN:ENST00000684899.1	LN:5971
@SQ	SN:ENST00000647945.2	LN:6051
@SQ	SN:ENST00000355568.8	LN:2918
@SQ	SN:ENST00000652119.1	LN:2196
@SQ	SN:ENST00000617045.1	LN:2127
@SQ	SN:ENST00000613982.1	LN:3433
@SQ	SN:ENST00000620675.4	LN:2072
@SQ	SN:ENST00000618534.4	LN:2414
@SQ	SN:ENST00000610828.5	LN:2128
@SQ	SN:ENST00000629912.1	LN:141
@SQ	SN:ENST00000773637.1	LN:334
@SQ	SN:ENST00000416599.5	LN:3494
@SQ	SN:ENST00000451298.1	LN:3796
@SQ	SN:ENST00000645806.1	LN:368
@SQ	SN:ENST00000833366.1	LN:1863
@SQ	SN:ENST00000642574.1	LN:161
@SQ	SN:ENST00000423686.1	LN:920
@SQ	SN:ENST00000832956.1	LN:809
@SQ	SN:ENST00000833135.1	LN:748
@SQ	SN:ENST00000606973.5	LN:3746
@SQ	SN:ENST00000403471.6	LN:1466
@SQ	SN:ENST00000833130.1	LN:833
@SQ	SN:ENST00000605936.7	LN:1239
@SQ	SN:ENST00000757216.1	LN:1706
@SQ	SN:ENST00000757217.1	LN:1560
@SQ	SN:ENST00000757224.1	LN:590
@SQ	SN:ENST00000603464.2	LN:1123
@SQ	SN:ENST00000669671.1	LN:493
@SQ	SN:ENST00000258613.5	LN:3026
@SQ	SN:ENST00000349258.8	LN:3189
@SQ	SN:ENST00000648254.1	LN:3050
@SQ	SN:ENST00000362735.1	LN:96
@SQ	SN:ENST00000788101.1	LN:942
@SQ	SN:ENST00000611132.4	LN:4607
@SQ	SN:ENST00000378060.9	LN:4425
@SQ	SN:ENST00000614364.3	LN:632
@SQ	SN:ENST00000378034.7	LN:1972
@SQ	SN:ENST00000378037.9	LN:3629
@SQ	SN:ENST00000258607.10	LN:3614
@SQ	SN:ENST00000490903.5	LN:3395
@SQ	SN:ENST00000647901.2	LN:1857
@SQ	SN:ENST00000740151.1	LN:1775
@SQ	SN:ENST00000740152.1	LN:1282
@SQ	SN:ENST00000418237.7	LN:1801
@SQ	SN:ENST00000740681.1	LN:1045
@SQ	SN:ENST00000624531.1	LN:3099
@SQ	SN:ENST00000441562.2	LN:1567
@SQ	SN:ENST00000740287.1	LN:762
@SQ	SN:ENST00000740292.1	LN:986
@SQ	SN:ENST00000740298.1	LN:881
@SQ	SN:ENST00000740506.1	LN:1411
@SQ	SN:ENST00000740512.1	LN:1180
@SQ	SN:ENST00000740526.1	LN:1883
@SQ	SN:ENST00000740510.1	LN:1562
@SQ	SN:ENST00000740519.1	LN:2182
@SQ	SN:ENST00000683187.1	LN:2158
@SQ	SN:ENST00000509685.3	LN:926
@SQ	SN:ENST00000357495.5	LN:1343
@SQ	SN:ENST00000620372.3	LN:1092
@SQ	SN:ENST00000310528.9	LN:14161
@SQ	SN:ENST00000343788.10	LN:1217
@SQ	SN:ENST00000448904.6	LN:1444
@SQ	SN:ENST00000377962.8	LN:1455
@SQ	SN:ENST00000809893.1	LN:740
@SQ	SN:ENST00000809894.1	LN:469
@SQ	SN:ENST00000390224.2	LN:91
@SQ	SN:ENST00000809900.1	LN:1295
@SQ	SN:ENST00000377951.2	LN:522
@SQ	SN:ENST00000809895.1	LN:844
@SQ	SN:ENST00000377942.7	LN:5088
@SQ	SN:ENST00000338862.5	LN:3708
@SQ	SN:ENST00000809901.1	LN:423
@SQ	SN:ENST00000809896.1	LN:1317
@SQ	SN:ENST00000810634.1	LN:486
@SQ	SN:ENST00000809897.1	LN:748
@SQ	SN:ENST00000809898.1	LN:610
@SQ	SN:ENST00000810359.1	LN:754
@SQ	SN:ENST00000810525.1	LN:373
@SQ	SN:ENST00000810466.1	LN:654
@SQ	SN:ENST00000219022.3	LN:2843
@SQ	SN:ENST00000810169.1	LN:840
@SQ	SN:ENST00000810171.1	LN:547
@SQ	SN:ENST00000660057.1	LN:897
@SQ	SN:ENST00000659074.1	LN:1018
@SQ	SN:ENST00000810026.1	LN:722
@SQ	SN:ENST00000663896.1	LN:1298
@SQ	SN:ENST00000417989.1	LN:577
@SQ	SN:ENST00000837717.1	LN:1360
@SQ	SN:ENST00000625090.1	LN:565
@SQ	SN:ENST00000428983.2	LN:2773
@SQ	SN:ENST00000623224.1	LN:478
@SQ	SN:ENST00000657016.1	LN:864
@SQ	SN:ENST00000837838.1	LN:1105
@SQ	SN:ENST00000477850.3	LN:296
@SQ	SN:ENST00000653840.1	LN:1936
@SQ	SN:ENST00000615176.1	LN:1857
@SQ	SN:ENST00000748652.1	LN:1260
@SQ	SN:ENST00000748644.1	LN:1222
@SQ	SN:ENST00000748649.1	LN:1025
@SQ	SN:ENST00000748654.1	LN:1026
@SQ	SN:ENST00000748661.1	LN:1224
@SQ	SN:ENST00000621811.1	LN:995
@SQ	SN:ENST00000748878.1	LN:1426
@SQ	SN:ENST00000748877.1	LN:1083
@SQ	SN:ENST00000748658.1	LN:732
@SQ	SN:ENST00000748662.1	LN:692
@SQ	SN:ENST00000669059.2	LN:1674
@SQ	SN:ENST00000778552.1	LN:869
@SQ	SN:ENST00000661250.1	LN:573
@SQ	SN:ENST00000569422.1	LN:3163
@SQ	SN:ENST00000655355.1	LN:1004
@SQ	SN:ENST00000706980.1	LN:1510
@SQ	SN:ENST00000835670.1	LN:606
@SQ	SN:ENST00000706981.1	LN:775
@SQ	SN:ENST00000706982.1	LN:959
@SQ	SN:ENST00000706983.1	LN:3507
@SQ	SN:ENST00000423442.7	LN:4156
@SQ	SN:ENST00000706984.1	LN:8886
@SQ	SN:ENST00000606055.3	LN:1179
@SQ	SN:ENST00000721167.1	LN:895
@SQ	SN:ENST00000721165.1	LN:857
@SQ	SN:ENST00000721166.1	LN:936
@SQ	SN:ENST00000605764.1	LN:376
@SQ	SN:ENST00000427299.6	LN:1030
@SQ	SN:ENST00000607494.5	LN:849
@SQ	SN:ENST00000606706.5	LN:833
@SQ	SN:ENST00000721168.1	LN:466
@SQ	SN:ENST00000666992.1	LN:733
@SQ	SN:ENST00000721162.1	LN:453
@SQ	SN:ENST00000706987.1	LN:1466
@SQ	SN:ENST00000721163.1	LN:568
@SQ	SN:ENST00000721345.1	LN:1349
@SQ	SN:ENST00000721341.1	LN:1158
@SQ	SN:ENST00000637311.1	LN:77
@SQ	SN:ENST00000484130.1	LN:612
@SQ	SN:ENST00000748854.1	LN:376
@SQ	SN:ENST00000786980.1	LN:1162
@SQ	SN:ENST00000666524.1	LN:2023
@SQ	SN:ENST00000663979.1	LN:2735
@SQ	SN:ENST00000777836.1	LN:783
@SQ	SN:ENST00000664384.2	LN:734
@SQ	SN:ENST00000667562.1	LN:1346
@SQ	SN:ENST00000668021.1	LN:1117
@SQ	SN:ENST00000666253.1	LN:1187
@SQ	SN:ENST00000668473.1	LN:1256
@SQ	SN:ENST00000666476.1	LN:921
@SQ	SN:ENST00000732192.1	LN:738
@SQ	SN:ENST00000732198.1	LN:654
@SQ	SN:ENST00000732196.1	LN:1016
@SQ	SN:ENST00000619132.1	LN:160
@SQ	SN:ENST00000583098.1	LN:95
@SQ	SN:ENST00000778020.1	LN:508
@SQ	SN:ENST00000843090.1	LN:1157
@SQ	SN:ENST00000843094.1	LN:1461
@SQ	SN:ENST00000843096.1	LN:1334
@SQ	SN:ENST00000843098.1	LN:1122
@SQ	SN:ENST00000846347.1	LN:610
@SQ	SN:ENST00000846237.1	LN:1062
@SQ	SN:ENST00000430567.2	LN:1249
@SQ	SN:ENST00000653315.1	LN:619
@SQ	SN:ENST00000431223.1	LN:2055
@SQ	SN:ENST00000848534.1	LN:442
@SQ	SN:ENST00000848533.1	LN:371
@SQ	SN:ENST00000848530.1	LN:725
@SQ	SN:ENST00000848531.1	LN:882
@SQ	SN:ENST00000837612.1	LN:728
@SQ	SN:ENST00000364795.1	LN:319
@SQ	SN:ENST00000837112.1	LN:521
@SQ	SN:ENST00000750801.1	LN:455
@SQ	SN:ENST00000689282.3	LN:2391
@SQ	SN:ENST00000377931.1	LN:1847
@SQ	SN:ENST00000614894.4	LN:1847
@SQ	SN:ENST00000377930.1	LN:1847
@SQ	SN:ENST00000544357.2	LN:1847
@SQ	SN:ENST00000452123.3	LN:1847
@SQ	SN:ENST00000434815.1	LN:1847
@SQ	SN:ENST00000603320.1	LN:180
@SQ	SN:ENST00000442543.1	LN:421
@SQ	SN:ENST00000750397.1	LN:662
@SQ	SN:ENST00000812250.1	LN:602
@SQ	SN:ENST00000418448.1	LN:869
@SQ	SN:ENST00000457065.1	LN:348
@SQ	SN:ENST00000841145.1	LN:700
@SQ	SN:ENST00000841146.1	LN:673
@SQ	SN:ENST00000747987.1	LN:984
@SQ	SN:ENST00000685465.2	LN:1055
@SQ	SN:ENST00000377918.8	LN:8300
@SQ	SN:ENST00000610846.1	LN:654
@SQ	SN:ENST00000823953.1	LN:912
@SQ	SN:ENST00000823954.1	LN:677
@SQ	SN:ENST00000365552.1	LN:115
@SQ	SN:ENST00000615202.2	LN:2802
@SQ	SN:ENST00000454780.2	LN:800
@SQ	SN:ENST00000784591.1	LN:1614
@SQ	SN:ENST00000613700.1	LN:262
@SQ	SN:ENST00000732307.1	LN:511
@SQ	SN:ENST00000410801.1	LN:97
@SQ	SN:ENST00000435601.1	LN:2412
@SQ	SN:ENST00000765550.1	LN:660
@SQ	SN:ENST00000734917.1	LN:901
@SQ	SN:ENST00000751819.1	LN:1776
@SQ	SN:ENST00000425106.1	LN:1187
@SQ	SN:ENST00000398005.3	LN:273
@SQ	SN:ENST00000449146.1	LN:342
@SQ	SN:ENST00000779444.1	LN:1563
@SQ	SN:ENST00000731772.1	LN:534
@SQ	SN:ENST00000666115.1	LN:2230
@SQ	SN:ENST00000829269.1	LN:672
@SQ	SN:ENST00000829271.1	LN:575
@SQ	SN:ENST00000603596.1	LN:712
@SQ	SN:ENST00000829404.1	LN:488
@SQ	SN:ENST00000829403.1	LN:421
@SQ	SN:ENST00000829272.1	LN:597
@SQ	SN:ENST00000719083.1	LN:575
@SQ	SN:ENST00000719079.1	LN:998
@SQ	SN:ENST00000719078.1	LN:569
@SQ	SN:ENST00000458752.1	LN:63
@SQ	SN:ENST00000807559.1	LN:390
@SQ	SN:ENST00000742394.1	LN:1194
@SQ	SN:ENST00000742395.1	LN:679
@SQ	SN:ENST00000825353.1	LN:1003
@SQ	SN:ENST00000727137.1	LN:1183
@SQ	SN:ENST00000400324.9	LN:4745
@SQ	SN:ENST00000377908.6	LN:3549
@SQ	SN:ENST00000400319.5	LN:3372
@SQ	SN:ENST00000400320.5	LN:3444
@SQ	SN:ENST00000267215.8	LN:3449
@SQ	SN:ENST00000465066.5	LN:2735
@SQ	SN:ENST00000498416.2	LN:2249
@SQ	SN:ENST00000826397.1	LN:749
@SQ	SN:ENST00000826401.1	LN:616
@SQ	SN:ENST00000492442.3	LN:298
@SQ	SN:ENST00000780163.1	LN:779
@SQ	SN:ENST00000782830.1	LN:571
@SQ	SN:ENST00000365281.1	LN:93
@SQ	SN:ENST00000755621.1	LN:618
@SQ	SN:ENST00000755622.1	LN:957
@SQ	SN:ENST00000448913.1	LN:1231
@SQ	SN:ENST00000618332.1	LN:176
@SQ	SN:ENST00000752753.1	LN:667
@SQ	SN:ENST00000196169.7	LN:3019
@SQ	SN:ENST00000377894.6	LN:2484
@SQ	SN:ENST00000377881.8	LN:2645
@SQ	SN:ENST00000648252.1	LN:3388
@SQ	SN:ENST00000621840.4	LN:2497
@SQ	SN:ENST00000752837.1	LN:768
@SQ	SN:ENST00000752880.1	LN:287
@SQ	SN:ENST00000411144.1	LN:127
@SQ	SN:ENST00000767769.1	LN:757
@SQ	SN:ENST00000669309.1	LN:1373
@SQ	SN:ENST00000658247.1	LN:690
@SQ	SN:ENST00000656845.1	LN:967
@SQ	SN:ENST00000448133.1	LN:1210
@SQ	SN:ENST00000624954.1	LN:3425
@SQ	SN:ENST00000384127.1	LN:102
@SQ	SN:ENST00000662397.1	LN:1154
@SQ	SN:ENST00000618872.1	LN:1600
@SQ	SN:ENST00000844481.1	LN:401
@SQ	SN:ENST00000722530.1	LN:1066
@SQ	SN:ENST00000578032.1	LN:83
@SQ	SN:ENST00000409204.5	LN:5105
@SQ	SN:ENST00000409186.1	LN:6347
@SQ	SN:ENST00000734174.1	LN:616
@SQ	SN:ENST00000472649.2	LN:752
@SQ	SN:ENST00000810027.1	LN:529
@SQ	SN:ENST00000810028.1	LN:1228
@SQ	SN:ENST00000427086.1	LN:527
@SQ	SN:ENST00000605514.1	LN:183
@SQ	SN:ENST00000834848.1	LN:869
@SQ	SN:ENST00000834850.1	LN:1632
@SQ	SN:ENST00000792229.1	LN:719
@SQ	SN:ENST00000792231.1	LN:1627
@SQ	SN:ENST00000732268.1	LN:402
@SQ	SN:ENST00000455977.2	LN:370
@SQ	SN:ENST00000422527.1	LN:555
@SQ	SN:ENST00000431656.1	LN:376
@SQ	SN:ENST00000443577.1	LN:397
@SQ	SN:ENST00000622876.1	LN:272
@SQ	SN:ENST00000603451.1	LN:859
@SQ	SN:ENST00000671601.1	LN:772
@SQ	SN:ENST00000748149.1	LN:606
@SQ	SN:ENST00000728775.1	LN:1077
@SQ	SN:ENST00000448411.1	LN:433
@SQ	SN:ENST00000667975.1	LN:1146
@SQ	SN:ENST00000657217.1	LN:1099
@SQ	SN:ENST00000757080.1	LN:581
@SQ	SN:ENST00000757085.1	LN:348
@SQ	SN:ENST00000728940.1	LN:262
@SQ	SN:ENST00000618134.1	LN:635
@SQ	SN:ENST00000836366.1	LN:663
@SQ	SN:ENST00000439454.3	LN:733
@SQ	SN:ENST00000836365.1	LN:629
@SQ	SN:ENST00000666997.1	LN:4027
@SQ	SN:ENST00000656278.1	LN:3837
@SQ	SN:ENST00000670475.1	LN:3341
@SQ	SN:ENST00000773220.1	LN:1429
@SQ	SN:ENST00000773221.1	LN:644
@SQ	SN:ENST00000773222.1	LN:1312
@SQ	SN:ENST00000773347.1	LN:681
@SQ	SN:ENST00000444536.1	LN:406
@SQ	SN:ENST00000451570.1	LN:415
@SQ	SN:ENST00000773352.1	LN:666
@SQ	SN:ENST00000650614.1	LN:666
@SQ	SN:ENST00000649617.1	LN:981
@SQ	SN:ENST00000773466.1	LN:700
@SQ	SN:ENST00000773469.1	LN:660
@SQ	SN:ENST00000773476.1	LN:833
@SQ	SN:ENST00000400303.3	LN:464
@SQ	SN:ENST00000611641.1	LN:1436
@SQ	SN:ENST00000740095.1	LN:1221
@SQ	SN:ENST00000365608.1	LN:104
@SQ	SN:ENST00000393023.2	LN:595
@SQ	SN:ENST00000664518.1	LN:1581
@SQ	SN:ENST00000607822.5	LN:2539
@SQ	SN:ENST00000606050.1	LN:1525
@SQ	SN:ENST00000648713.2	LN:693
@SQ	SN:ENST00000847188.1	LN:697
@SQ	SN:ENST00000847190.1	LN:1010
@SQ	SN:ENST00000400311.3	LN:463
@SQ	SN:ENST00000847192.1	LN:450
@SQ	SN:ENST00000847014.1	LN:650
@SQ	SN:ENST00000650541.1	LN:1779
@SQ	SN:ENST00000431953.1	LN:972
@SQ	SN:ENST00000456627.1	LN:1878
@SQ	SN:ENST00000791159.1	LN:498
@SQ	SN:ENST00000809465.1	LN:530
@SQ	SN:ENST00000788597.1	LN:572
@SQ	SN:ENST00000739595.1	LN:701
@SQ	SN:ENST00000739596.1	LN:730
@SQ	SN:ENST00000842063.1	LN:1746
@SQ	SN:ENST00000801105.1	LN:270
@SQ	SN:ENST00000441282.1	LN:1300
@SQ	SN:ENST00000397973.2	LN:869
@SQ	SN:ENST00000455201.1	LN:833
@SQ	SN:ENST00000770904.1	LN:570
@SQ	SN:ENST00000770902.1	LN:705
@SQ	SN:ENST00000437777.3	LN:796
@SQ	SN:ENST00000663858.2	LN:595
@SQ	SN:ENST00000771091.1	LN:998
@SQ	SN:ENST00000653765.2	LN:1519
@SQ	SN:ENST00000771094.1	LN:611
@SQ	SN:ENST00000771175.1	LN:552
@SQ	SN:ENST00000579776.1	LN:100
@SQ	SN:ENST00000828397.1	LN:476
@SQ	SN:ENST00000828399.1	LN:671
@SQ	SN:ENST00000581678.1	LN:75
@SQ	SN:ENST00000837286.1	LN:331
@SQ	SN:ENST00000452879.1	LN:1462
@SQ	SN:ENST00000377865.7	LN:6227
@SQ	SN:ENST00000544246.5	LN:6234
@SQ	SN:ENST00000456367.5	LN:5072
@SQ	SN:ENST00000430861.1	LN:532
@SQ	SN:ENST00000821910.1	LN:521
@SQ	SN:ENST00000459343.1	LN:62
@SQ	SN:ENST00000419371.2	LN:538
@SQ	SN:ENST00000730193.1	LN:802
@SQ	SN:ENST00000434073.1	LN:479
@SQ	SN:ENST00000850620.1	LN:764
@SQ	SN:ENST00000648561.1	LN:752
@SQ	SN:ENST00000377861.4	LN:28227
@SQ	SN:ENST00000724819.1	LN:565
@SQ	SN:ENST00000433498.1	LN:862
@SQ	SN:ENST00000724820.1	LN:365
@SQ	SN:ENST00000831764.1	LN:274
@SQ	SN:ENST00000656527.1	LN:786
@SQ	SN:ENST00000662515.1	LN:2101
@SQ	SN:ENST00000758389.1	LN:394
@SQ	SN:ENST00000738051.1	LN:1088
@SQ	SN:ENST00000605312.1	LN:388
@SQ	SN:ENST00000775040.1	LN:422
@SQ	SN:ENST00000427761.1	LN:952
@SQ	SN:ENST00000789233.1	LN:603
@SQ	SN:ENST00000442229.2	LN:1014
@SQ	SN:ENST00000789306.1	LN:610
@SQ	SN:ENST00000437705.2	LN:966
@SQ	SN:ENST00000660570.2	LN:1392
@SQ	SN:ENST00000740949.1	LN:743
@SQ	SN:ENST00000457883.1	LN:1602
@SQ	SN:ENST00000433537.1	LN:927
@SQ	SN:ENST00000435890.1	LN:276
@SQ	SN:ENST00000435639.1	LN:297
@SQ	SN:ENST00000424532.1	LN:479
@SQ	SN:ENST00000463259.3	LN:278
@SQ	SN:ENST00000629293.1	LN:3434
@SQ	SN:ENST00000841938.1	LN:658
@SQ	SN:ENST00000842085.1	LN:405
@SQ	SN:ENST00000627910.1	LN:461
@SQ	SN:ENST00000811988.1	LN:1637
@SQ	SN:ENST00000411421.1	LN:1007
@SQ	SN:ENST00000457792.1	LN:225
@SQ	SN:ENST00000770666.1	LN:673
@SQ	SN:ENST00000657223.1	LN:980
@SQ	SN:ENST00000648574.1	LN:1291
@SQ	SN:ENST00000424058.1	LN:520
@SQ	SN:ENST00000737773.1	LN:699
@SQ	SN:ENST00000545028.2	LN:3966
@SQ	SN:ENST00000377844.9	LN:4105
@SQ	SN:ENST00000384764.1	LN:102
@SQ	SN:ENST00000458195.1	LN:985
@SQ	SN:ENST00000665905.2	LN:2256
@SQ	SN:ENST00000678624.1	LN:2559
@SQ	SN:ENST00000660386.1	LN:2188
@SQ	SN:ENST00000717782.1	LN:1597
@SQ	SN:ENST00000717783.1	LN:1160
@SQ	SN:ENST00000677785.1	LN:1433
@SQ	SN:ENST00000673087.1	LN:1601
@SQ	SN:ENST00000365563.1	LN:107
@SQ	SN:ENST00000621719.1	LN:171
@SQ	SN:ENST00000816890.1	LN:490
@SQ	SN:ENST00000446207.1	LN:792
@SQ	SN:ENST00000659244.1	LN:1066
@SQ	SN:ENST00000671240.1	LN:1194
@SQ	SN:ENST00000440529.1	LN:1026
@SQ	SN:ENST00000613252.5	LN:5245
@SQ	SN:ENST00000619232.2	LN:5401
@SQ	SN:ENST00000706275.1	LN:1544
@SQ	SN:ENST00000440551.1	LN:403
@SQ	SN:ENST00000422213.1	LN:475
@SQ	SN:ENST00000724366.1	LN:295
@SQ	SN:ENST00000418340.1	LN:337
@SQ	SN:ENST00000719680.1	LN:728
@SQ	SN:ENST00000430654.2	LN:475
@SQ	SN:ENST00000391075.1	LN:66
@SQ	SN:ENST00000455326.2	LN:198
@SQ	SN:ENST00000515906.1	LN:83
@SQ	SN:ENST00000790714.1	LN:1032
@SQ	SN:ENST00000612038.1	LN:168
@SQ	SN:ENST00000362412.1	LN:131
@SQ	SN:ENST00000799145.1	LN:630
@SQ	SN:ENST00000433345.1	LN:446
@SQ	SN:ENST00000384195.1	LN:107
@SQ	SN:ENST00000377818.4	LN:2231
@SQ	SN:ENST00000652266.1	LN:2829
@SQ	SN:ENST00000651477.1	LN:2285
@SQ	SN:ENST00000613797.4	LN:3034
@SQ	SN:ENST00000390667.11	LN:2760
@SQ	SN:ENST00000377767.9	LN:10571
@SQ	SN:ENST00000377780.8	LN:5232
@SQ	SN:ENST00000545453.5	LN:3651
@SQ	SN:ENST00000326291.11	LN:3080
@SQ	SN:ENST00000617689.4	LN:2882
@SQ	SN:ENST00000615625.1	LN:1098
@SQ	SN:ENST00000362511.1	LN:107
@SQ	SN:ENST00000437000.1	LN:448
@SQ	SN:ENST00000539231.5	LN:2951
@SQ	SN:ENST00000377687.6	LN:3349
@SQ	SN:ENST00000423401.1	LN:411
@SQ	SN:ENST00000363397.1	LN:104
@SQ	SN:ENST00000364383.1	LN:140
@SQ	SN:ENST00000383970.1	LN:114
@SQ	SN:ENST00000755971.1	LN:333
@SQ	SN:ENST00000779115.1	LN:285
@SQ	SN:ENST00000782634.1	LN:388
@SQ	SN:ENST00000782635.1	LN:413
@SQ	SN:ENST00000782636.1	LN:706
@SQ	SN:ENST00000420129.1	LN:585
@SQ	SN:ENST00000793183.1	LN:416
@SQ	SN:ENST00000792752.1	LN:659
@SQ	SN:ENST00000649189.1	LN:1389
@SQ	SN:ENST00000650209.1	LN:1542
@SQ	SN:ENST00000648903.1	LN:1344
@SQ	SN:ENST00000649254.1	LN:1148
@SQ	SN:ENST00000660666.1	LN:929
@SQ	SN:ENST00000792754.1	LN:699
@SQ	SN:ENST00000792901.1	LN:770
@SQ	SN:ENST00000792902.1	LN:866
@SQ	SN:ENST00000792904.1	LN:1290
@SQ	SN:ENST00000792756.1	LN:852
@SQ	SN:ENST00000793303.1	LN:342
@SQ	SN:ENST00000377669.7	LN:10832
@SQ	SN:ENST00000703967.1	LN:11074
@SQ	SN:ENST00000624026.1	LN:2130
@SQ	SN:ENST00000625150.1	LN:448
@SQ	SN:ENST00000739847.1	LN:503
@SQ	SN:ENST00000737762.1	LN:838
@SQ	SN:ENST00000653992.1	LN:2954
@SQ	SN:ENST00000383890.1	LN:115
@SQ	SN:ENST00000737763.1	LN:817
@SQ	SN:ENST00000691393.2	LN:1533
@SQ	SN:ENST00000413857.1	LN:481
@SQ	SN:ENST00000325811.1	LN:2328
@SQ	SN:ENST00000715466.1	LN:880
@SQ	SN:ENST00000754068.1	LN:312
@SQ	SN:ENST00000828404.1	LN:797
@SQ	SN:ENST00000828401.1	LN:445
@SQ	SN:ENST00000594461.2	LN:2371
@SQ	SN:ENST00000828403.1	LN:300
@SQ	SN:ENST00000597518.1	LN:868
@SQ	SN:ENST00000814867.1	LN:357
@SQ	SN:ENST00000816995.1	LN:481
@SQ	SN:ENST00000418778.1	LN:1528
@SQ	SN:ENST00000807268.1	LN:1760
@SQ	SN:ENST00000807127.1	LN:321
@SQ	SN:ENST00000384085.1	LN:107
@SQ	SN:ENST00000789966.1	LN:495
@SQ	SN:ENST00000415208.1	LN:787
@SQ	SN:ENST00000451540.1	LN:2353
@SQ	SN:ENST00000434832.1	LN:387
@SQ	SN:ENST00000648194.1	LN:6656
@SQ	SN:ENST00000377636.8	LN:7588
@SQ	SN:ENST00000377625.6	LN:6182
@SQ	SN:ENST00000431480.6	LN:6347
@SQ	SN:ENST00000440094.2	LN:425
@SQ	SN:ENST00000746783.1	LN:1136
@SQ	SN:ENST00000682242.1	LN:1669
@SQ	SN:ENST00000377615.7	LN:1793
@SQ	SN:ENST00000377619.9	LN:594
@SQ	SN:ENST00000355801.4	LN:486
@SQ	SN:ENST00000626103.1	LN:120
@SQ	SN:ENST00000563635.5	LN:4128
@SQ	SN:ENST00000377595.8	LN:931
@SQ	SN:ENST00000570285.1	LN:386
@SQ	SN:ENST00000568735.1	LN:467
@SQ	SN:ENST00000357063.7	LN:8237
@SQ	SN:ENST00000341547.8	LN:7237
@SQ	SN:ENST00000667896.1	LN:1620
@SQ	SN:ENST00000422931.2	LN:865
@SQ	SN:ENST00000377534.8	LN:7147
@SQ	SN:ENST00000715261.1	LN:7189
@SQ	SN:ENST00000525107.7	LN:6069
@SQ	SN:ENST00000424489.1	LN:642
@SQ	SN:ENST00000736703.1	LN:120
@SQ	SN:ENST00000605961.2	LN:6854
@SQ	SN:ENST00000321797.12	LN:5647
@SQ	SN:ENST00000526202.5	LN:4121
@SQ	SN:ENST00000465261.6	LN:5580
@SQ	SN:ENST00000715719.1	LN:1819
@SQ	SN:ENST00000799118.1	LN:1377
@SQ	SN:ENST00000838613.1	LN:248
@SQ	SN:ENST00000565815.1	LN:2738
@SQ	SN:ENST00000448806.3	LN:455
@SQ	SN:ENST00000809923.1	LN:519
@SQ	SN:ENST00000809918.1	LN:474
@SQ	SN:ENST00000468302.3	LN:295
@SQ	SN:ENST00000753498.1	LN:334
@SQ	SN:ENST00000729542.1	LN:424
@SQ	SN:ENST00000729543.1	LN:1208
@SQ	SN:ENST00000648060.1	LN:1772
@SQ	SN:ENST00000653636.1	LN:5273
@SQ	SN:ENST00000791457.1	LN:2494
@SQ	SN:ENST00000791453.1	LN:521
@SQ	SN:ENST00000664628.2	LN:2451
@SQ	SN:ENST00000791456.1	LN:516
@SQ	SN:ENST00000791534.1	LN:767
@SQ	SN:ENST00000791538.1	LN:416
@SQ	SN:ENST00000791535.1	LN:546
@SQ	SN:ENST00000791539.1	LN:606
@SQ	SN:ENST00000780368.1	LN:1416
@SQ	SN:ENST00000780369.1	LN:2081
@SQ	SN:ENST00000646457.1	LN:592
@SQ	SN:ENST00000377474.4	LN:6231
@SQ	SN:ENST00000746326.1	LN:757
@SQ	SN:ENST00000613696.1	LN:3585
@SQ	SN:ENST00000426582.2	LN:477
@SQ	SN:ENST00000830114.1	LN:845
@SQ	SN:ENST00000830116.1	LN:992
@SQ	SN:ENST00000377462.6	LN:2147
@SQ	SN:ENST00000424827.1	LN:742
@SQ	SN:ENST00000436565.2	LN:3076
@SQ	SN:ENST00000636183.2	LN:6664
@SQ	SN:ENST00000636780.2	LN:2683
@SQ	SN:ENST00000485938.4	LN:2341
@SQ	SN:ENST00000637537.2	LN:2520
@SQ	SN:ENST00000638147.2	LN:1863
@SQ	SN:ENST00000377453.9	LN:5243
@SQ	SN:ENST00000637397.2	LN:5060
@SQ	SN:ENST00000616833.6	LN:2527
@SQ	SN:ENST00000636525.2	LN:2508
@SQ	SN:ENST00000636767.2	LN:2368
@SQ	SN:ENST00000355619.10	LN:3506
@SQ	SN:ENST00000636737.1	LN:1559
@SQ	SN:ENST00000620512.1	LN:539
@SQ	SN:ENST00000682321.1	LN:17482
@SQ	SN:ENST00000683823.1	LN:17326
@SQ	SN:ENST00000684354.1	LN:17128
@SQ	SN:ENST00000695079.1	LN:17221
@SQ	SN:ENST00000357337.11	LN:15257
@SQ	SN:ENST00000544440.7	LN:15077
@SQ	SN:ENST00000683697.1	LN:15359
@SQ	SN:ENST00000695080.1	LN:14539
@SQ	SN:ENST00000695081.1	LN:14323
@SQ	SN:ENST00000422231.6	LN:519
@SQ	SN:ENST00000450627.6	LN:349
@SQ	SN:ENST00000448470.2	LN:333
@SQ	SN:ENST00000631152.2	LN:412
@SQ	SN:ENST00000428716.2	LN:428
@SQ	SN:ENST00000805112.1	LN:1220
@SQ	SN:ENST00000684204.1	LN:84
@SQ	SN:ENST00000649088.2	LN:914
@SQ	SN:ENST00000783825.1	LN:608
@SQ	SN:ENST00000783824.1	LN:526
@SQ	SN:ENST00000783601.1	LN:1656
@SQ	SN:ENST00000783904.1	LN:395
@SQ	SN:ENST00000783609.1	LN:933
@SQ	SN:ENST00000777235.1	LN:1093
@SQ	SN:ENST00000535157.5	LN:3096
@SQ	SN:ENST00000349847.4	LN:3194
@SQ	SN:ENST00000377246.7	LN:3081
@SQ	SN:ENST00000654937.1	LN:1092
@SQ	SN:ENST00000456280.2	LN:493
@SQ	SN:ENST00000384073.1	LN:101
@SQ	SN:ENST00000450718.1	LN:252
@SQ	SN:ENST00000648764.1	LN:1251
@SQ	SN:ENST00000418532.6	LN:3009
@SQ	SN:ENST00000466548.5	LN:2637
@SQ	SN:ENST00000446759.6	LN:2921
@SQ	SN:ENST00000578708.1	LN:105
@SQ	SN:ENST00000705543.1	LN:2602
@SQ	SN:ENST00000488699.5	LN:1461
@SQ	SN:ENST00000267219.12	LN:2090
@SQ	SN:ENST00000824261.1	LN:395
@SQ	SN:ENST00000314070.9	LN:2118
@SQ	SN:ENST00000351546.7	LN:2394
@SQ	SN:ENST00000358679.3	LN:2075
@SQ	SN:ENST00000724302.1	LN:1117
@SQ	SN:ENST00000667150.1	LN:3780
@SQ	SN:ENST00000664378.1	LN:1755
@SQ	SN:ENST00000724135.1	LN:745
@SQ	SN:ENST00000422405.1	LN:601
@SQ	SN:ENST00000377211.8	LN:4471
@SQ	SN:ENST00000646948.1	LN:4282
@SQ	SN:ENST00000646607.2	LN:4300
@SQ	SN:ENST00000646605.1	LN:4445
@SQ	SN:ENST00000626030.1	LN:1571
@SQ	SN:ENST00000475537.2	LN:2555
@SQ	SN:ENST00000643890.1	LN:1689
@SQ	SN:ENST00000607862.5	LN:6001
@SQ	SN:ENST00000435281.2	LN:1116
@SQ	SN:ENST00000493031.3	LN:276
@SQ	SN:ENST00000662574.2	LN:2485
@SQ	SN:ENST00000452933.2	LN:987
@SQ	SN:ENST00000659347.1	LN:659
@SQ	SN:ENST00000414743.6	LN:459
@SQ	SN:ENST00000605996.5	LN:792
@SQ	SN:ENST00000606429.5	LN:2418
@SQ	SN:ENST00000444769.7	LN:590
@SQ	SN:ENST00000435156.1	LN:342
@SQ	SN:ENST00000603392.1	LN:451
@SQ	SN:ENST00000363816.1	LN:102
@SQ	SN:ENST00000813920.1	LN:472
@SQ	SN:ENST00000429803.1	LN:370
@SQ	SN:ENST00000452014.1	LN:332
@SQ	SN:ENST00000739839.1	LN:1329
@SQ	SN:ENST00000739841.1	LN:1162
@SQ	SN:ENST00000607269.1	LN:3491
@SQ	SN:ENST00000377208.7	LN:4539
@SQ	SN:ENST00000282003.7	LN:3507
@SQ	SN:ENST00000740072.1	LN:460
@SQ	SN:ENST00000828395.1	LN:789
@SQ	SN:ENST00000418453.1	LN:477
@SQ	SN:ENST00000667185.1	LN:993
@SQ	SN:ENST00000829802.1	LN:619
@SQ	SN:ENST00000671423.1	LN:1051
@SQ	SN:ENST00000658469.1	LN:1001
@SQ	SN:ENST00000829817.1	LN:598
@SQ	SN:ENST00000829818.1	LN:294
@SQ	SN:ENST00000740165.1	LN:310
@SQ	SN:ENST00000400121.2	LN:1658
@SQ	SN:ENST00000432974.1	LN:1624
@SQ	SN:ENST00000722314.1	LN:2289
@SQ	SN:ENST00000452282.1	LN:464
@SQ	SN:ENST00000416374.1	LN:767
@SQ	SN:ENST00000438724.5	LN:5152
@SQ	SN:ENST00000622611.4	LN:5230
@SQ	SN:ENST00000438737.3	LN:5258
@SQ	SN:ENST00000267229.11	LN:3624
@SQ	SN:ENST00000516687.1	LN:98
@SQ	SN:ENST00000654024.2	LN:2366
@SQ	SN:ENST00000656024.1	LN:4770
@SQ	SN:ENST00000664699.1	LN:2721
@SQ	SN:ENST00000841095.1	LN:856
@SQ	SN:ENST00000606049.1	LN:2427
@SQ	SN:ENST00000840810.1	LN:820
@SQ	SN:ENST00000840818.1	LN:892
@SQ	SN:ENST00000840829.1	LN:826
@SQ	SN:ENST00000218652.12	LN:4624
@SQ	SN:ENST00000703121.1	LN:2792
@SQ	SN:ENST00000703122.1	LN:4315
@SQ	SN:ENST00000703123.1	LN:4210
@SQ	SN:ENST00000703126.1	LN:4539
@SQ	SN:ENST00000703145.1	LN:4533
@SQ	SN:ENST00000703146.1	LN:4520
@SQ	SN:ENST00000703147.1	LN:4189
@SQ	SN:ENST00000487865.5	LN:1384
@SQ	SN:ENST00000620924.1	LN:2324
@SQ	SN:ENST00000661483.2	LN:1036
@SQ	SN:ENST00000841244.1	LN:846
@SQ	SN:ENST00000648202.2	LN:1289
@SQ	SN:ENST00000812051.1	LN:516
@SQ	SN:ENST00000849295.1	LN:388
@SQ	SN:ENST00000849297.1	LN:327
@SQ	SN:ENST00000821829.1	LN:610
@SQ	SN:ENST00000780129.1	LN:644
@SQ	SN:ENST00000663622.1	LN:1282
@SQ	SN:ENST00000747455.1	LN:597
@SQ	SN:ENST00000648514.1	LN:3199
@SQ	SN:ENST00000627044.1	LN:2242
@SQ	SN:ENST00000666462.1	LN:1617
@SQ	SN:ENST00000639965.1	LN:1722
@SQ	SN:ENST00000639897.1	LN:2003
@SQ	SN:ENST00000664333.1	LN:1417
@SQ	SN:ENST00000640346.2	LN:4343
@SQ	SN:ENST00000776757.1	LN:1292
@SQ	SN:ENST00000776758.1	LN:950
@SQ	SN:ENST00000776554.1	LN:935
@SQ	SN:ENST00000776552.1	LN:703
@SQ	SN:ENST00000647704.1	LN:5485
@SQ	SN:ENST00000821320.1	LN:1701
@SQ	SN:ENST00000821588.1	LN:2108
@SQ	SN:ENST00000377102.5	LN:2708
@SQ	SN:ENST00000377104.4	LN:2286
@SQ	SN:ENST00000821507.1	LN:800
@SQ	SN:ENST00000821758.1	LN:926
@SQ	SN:ENST00000821510.1	LN:1530
@SQ	SN:ENST00000365528.1	LN:109
@SQ	SN:ENST00000807145.1	LN:591
@SQ	SN:ENST00000756623.1	LN:588
@SQ	SN:ENST00000756622.1	LN:417
@SQ	SN:ENST00000448627.1	LN:970
@SQ	SN:ENST00000429776.2	LN:2273
@SQ	SN:ENST00000665186.1	LN:964
@SQ	SN:ENST00000756378.1	LN:470
@SQ	SN:ENST00000439608.1	LN:520
@SQ	SN:ENST00000669091.1	LN:1862
@SQ	SN:ENST00000667488.1	LN:1733
@SQ	SN:ENST00000655229.1	LN:4354
@SQ	SN:ENST00000654491.1	LN:2412
@SQ	SN:ENST00000663284.1	LN:1391
@SQ	SN:ENST00000603842.1	LN:430
@SQ	SN:ENST00000728555.1	LN:535
@SQ	SN:ENST00000752723.1	LN:1064
@SQ	SN:ENST00000567258.2	LN:1123
@SQ	SN:ENST00000770314.1	LN:234
@SQ	SN:ENST00000782961.1	LN:644
@SQ	SN:ENST00000458480.2	LN:382
@SQ	SN:ENST00000410554.1	LN:91
@SQ	SN:ENST00000446367.1	LN:280
@SQ	SN:ENST00000783037.1	LN:787
@SQ	SN:ENST00000783039.1	LN:678
@SQ	SN:ENST00000782965.1	LN:480
@SQ	SN:ENST00000817144.1	LN:307
@SQ	SN:ENST00000607242.1	LN:1162
@SQ	SN:ENST00000393073.4	LN:333
@SQ	SN:ENST00000796664.1	LN:895
@SQ	SN:ENST00000663739.1	LN:695
@SQ	SN:ENST00000426437.1	LN:1006
@SQ	SN:ENST00000827047.1	LN:640
@SQ	SN:ENST00000603093.1	LN:364
@SQ	SN:ENST00000410859.1	LN:97
@SQ	SN:ENST00000787373.1	LN:1059
@SQ	SN:ENST00000787372.1	LN:421
@SQ	SN:ENST00000657985.1	LN:974
@SQ	SN:ENST00000377084.3	LN:5189
@SQ	SN:ENST00000674365.1	LN:4827
@SQ	SN:ENST00000667130.2	LN:3828
@SQ	SN:ENST00000787406.1	LN:1897
@SQ	SN:ENST00000735947.1	LN:428
@SQ	SN:ENST00000735946.1	LN:523
@SQ	SN:ENST00000399480.2	LN:481
@SQ	SN:ENST00000736010.1	LN:530
@SQ	SN:ENST00000814436.1	LN:643
@SQ	SN:ENST00000670170.1	LN:1272
@SQ	SN:ENST00000441973.1	LN:436
@SQ	SN:ENST00000650504.1	LN:1042
@SQ	SN:ENST00000736923.1	LN:1171
@SQ	SN:ENST00000701394.1	LN:1019
@SQ	SN:ENST00000653443.1	LN:3074
@SQ	SN:ENST00000654433.1	LN:545
@SQ	SN:ENST00000457501.1	LN:1466
@SQ	SN:ENST00000438536.1	LN:1800
@SQ	SN:ENST00000446314.1	LN:613
@SQ	SN:ENST00000656194.1	LN:1362
@SQ	SN:ENST00000817279.1	LN:1150
@SQ	SN:ENST00000817276.1	LN:877
@SQ	SN:ENST00000717724.1	LN:1214
@SQ	SN:ENST00000717725.1	LN:810
@SQ	SN:ENST00000722542.1	LN:799
@SQ	SN:ENST00000717727.1	LN:1471
@SQ	SN:ENST00000668831.1	LN:1120
@SQ	SN:ENST00000722545.1	LN:592
@SQ	SN:ENST00000717728.1	LN:535
@SQ	SN:ENST00000722691.1	LN:993
@SQ	SN:ENST00000721559.1	LN:782
@SQ	SN:ENST00000424926.2	LN:911
@SQ	SN:ENST00000655792.1	LN:982
@SQ	SN:ENST00000781803.1	LN:360
@SQ	SN:ENST00000761619.1	LN:420
@SQ	SN:ENST00000647840.1	LN:1262
@SQ	SN:ENST00000647374.2	LN:4249
@SQ	SN:ENST00000643778.1	LN:2885
@SQ	SN:ENST00000620433.1	LN:407
@SQ	SN:ENST00000430903.1	LN:535
@SQ	SN:ENST00000445967.1	LN:194
@SQ	SN:ENST00000636373.1	LN:85
@SQ	SN:ENST00000619520.1	LN:1455
@SQ	SN:ENST00000762605.1	LN:532
@SQ	SN:ENST00000666285.1	LN:1236
@SQ	SN:ENST00000429528.1	LN:554
@SQ	SN:ENST00000720580.1	LN:1335
@SQ	SN:ENST00000720455.1	LN:978
@SQ	SN:ENST00000768848.1	LN:425
@SQ	SN:ENST00000768849.1	LN:421
@SQ	SN:ENST00000457672.3	LN:597
@SQ	SN:ENST00000829057.1	LN:623
@SQ	SN:ENST00000446970.1	LN:266
@SQ	SN:ENST00000835138.1	LN:1045
@SQ	SN:ENST00000835139.1	LN:848
@SQ	SN:ENST00000445283.1	LN:458
@SQ	SN:ENST00000835141.1	LN:494
@SQ	SN:ENST00000717729.1	LN:1283
@SQ	SN:ENST00000607309.1	LN:666
@SQ	SN:ENST00000656150.1	LN:2241
@SQ	SN:ENST00000668695.2	LN:2116
@SQ	SN:ENST00000834961.1	LN:2363
@SQ	SN:ENST00000834960.1	LN:2366
@SQ	SN:ENST00000717733.1	LN:1432
@SQ	SN:ENST00000658270.2	LN:3823
@SQ	SN:ENST00000660424.2	LN:4164
@SQ	SN:ENST00000656584.2	LN:3561
@SQ	SN:ENST00000685035.1	LN:1810
@SQ	SN:ENST00000579472.1	LN:76
@SQ	SN:ENST00000834979.1	LN:1375
@SQ	SN:ENST00000683689.1	LN:5075
@SQ	SN:ENST00000325089.7	LN:21103
@SQ	SN:ENST00000752244.1	LN:745
@SQ	SN:ENST00000717718.1	LN:847
@SQ	SN:ENST00000615170.1	LN:130
@SQ	SN:ENST00000717719.1	LN:716
@SQ	SN:ENST00000422074.2	LN:344
@SQ	SN:ENST00000606221.1	LN:3599
@SQ	SN:ENST00000720949.1	LN:361
@SQ	SN:ENST00000809537.1	LN:559
@SQ	SN:ENST00000765483.1	LN:1468
@SQ	SN:ENST00000426627.1	LN:2301
@SQ	SN:ENST00000807115.1	LN:391
@SQ	SN:ENST00000430214.1	LN:561
@SQ	SN:ENST00000448725.1	LN:423
@SQ	SN:ENST00000747963.1	LN:700
@SQ	SN:ENST00000649072.1	LN:3685
@SQ	SN:ENST00000658219.1	LN:746
@SQ	SN:ENST00000715718.1	LN:1180
@SQ	SN:ENST00000662407.1	LN:1323
@SQ	SN:ENST00000653293.2	LN:1261
@SQ	SN:ENST00000424165.1	LN:888
@SQ	SN:ENST00000448425.1	LN:307
@SQ	SN:ENST00000637834.1	LN:659
@SQ	SN:ENST00000564593.1	LN:1599
@SQ	SN:ENST00000453145.1	LN:339
@SQ	SN:ENST00000661729.2	LN:1527
@SQ	SN:ENST00000653072.1	LN:1085
@SQ	SN:ENST00000415193.5	LN:778
@SQ	SN:ENST00000432350.1	LN:1283
@SQ	SN:ENST00000446579.1	LN:734
@SQ	SN:ENST00000414049.1	LN:2065
@SQ	SN:ENST00000659314.1	LN:1561
@SQ	SN:ENST00000670662.1	LN:877
@SQ	SN:ENST00000425048.1	LN:666
@SQ	SN:ENST00000435401.1	LN:685
@SQ	SN:ENST00000820836.1	LN:743
@SQ	SN:ENST00000820832.1	LN:847
@SQ	SN:ENST00000725852.1	LN:1358
@SQ	SN:ENST00000756840.1	LN:1470
@SQ	SN:ENST00000448259.1	LN:785
@SQ	SN:ENST00000363863.1	LN:68
@SQ	SN:ENST00000832020.1	LN:526
@SQ	SN:ENST00000400284.2	LN:1048
@SQ	SN:ENST00000569476.2	LN:3867
@SQ	SN:ENST00000647679.1	LN:1757
@SQ	SN:ENST00000838694.1	LN:1625
@SQ	SN:ENST00000516887.1	LN:130
@SQ	SN:ENST00000427163.1	LN:934
@SQ	SN:ENST00000838953.1	LN:1105
@SQ	SN:ENST00000427733.1	LN:1299
@SQ	SN:ENST00000638396.1	LN:96
@SQ	SN:ENST00000786797.1	LN:516
@SQ	SN:ENST00000819109.1	LN:806
@SQ	SN:ENST00000426840.1	LN:742
@SQ	SN:ENST00000760285.1	LN:758
@SQ	SN:ENST00000760283.1	LN:634
@SQ	SN:ENST00000728238.1	LN:458
@SQ	SN:ENST00000741265.1	LN:492
@SQ	SN:ENST00000741357.1	LN:503
@SQ	SN:ENST00000741518.1	LN:908
@SQ	SN:ENST00000515944.1	LN:104
@SQ	SN:ENST00000763067.1	LN:631
@SQ	SN:ENST00000419272.1	LN:2018
@SQ	SN:ENST00000789749.1	LN:2391
@SQ	SN:ENST00000789750.1	LN:1127
@SQ	SN:ENST00000442875.1	LN:223
@SQ	SN:ENST00000442478.2	LN:424
@SQ	SN:ENST00000792187.1	LN:752
@SQ	SN:ENST00000427717.2	LN:585
@SQ	SN:ENST00000438789.1	LN:464
@SQ	SN:ENST00000792035.1	LN:819
@SQ	SN:ENST00000844853.1	LN:607
@SQ	SN:ENST00000845045.1	LN:487
@SQ	SN:ENST00000420099.1	LN:497
@SQ	SN:ENST00000844852.1	LN:861
@SQ	SN:ENST00000710422.1	LN:747
@SQ	SN:ENST00000582141.6	LN:5511
@SQ	SN:ENST00000385012.1	LN:84
@SQ	SN:ENST00000362310.3	LN:71
@SQ	SN:ENST00000384878.1	LN:82
@SQ	SN:ENST00000362279.1	LN:71
@SQ	SN:ENST00000384829.1	LN:87
@SQ	SN:ENST00000385233.3	LN:78
@SQ	SN:ENST00000710739.1	LN:2490
@SQ	SN:ENST00000710414.1	LN:6564
@SQ	SN:ENST00000377067.9	LN:2943
@SQ	SN:ENST00000635272.1	LN:1078
@SQ	SN:ENST00000634535.1	LN:2006
@SQ	SN:ENST00000516699.1	LN:126
@SQ	SN:ENST00000437203.1	LN:171
@SQ	SN:ENST00000793171.1	LN:358
@SQ	SN:ENST00000635484.1	LN:2117
@SQ	SN:ENST00000656007.1	LN:1123
@SQ	SN:ENST00000635019.1	LN:2587
@SQ	SN:ENST00000416664.1	LN:658
@SQ	SN:ENST00000579177.1	LN:58
@SQ	SN:ENST00000756065.1	LN:1084
@SQ	SN:ENST00000756066.1	LN:891
@SQ	SN:ENST00000634391.1	LN:234
@SQ	SN:ENST00000419288.1	LN:393
@SQ	SN:ENST00000660073.2	LN:578
@SQ	SN:ENST00000775418.1	LN:469
@SQ	SN:ENST00000658522.1	LN:2842
@SQ	SN:ENST00000788637.1	LN:725
@SQ	SN:ENST00000788939.1	LN:631
@SQ	SN:ENST00000610286.1	LN:706
@SQ	SN:ENST00000377047.9	LN:7121
@SQ	SN:ENST00000657026.1	LN:844
@SQ	SN:ENST00000426409.2	LN:879
@SQ	SN:ENST00000445540.1	LN:587
@SQ	SN:ENST00000391257.1	LN:129
@SQ	SN:ENST00000826234.1	LN:491
@SQ	SN:ENST00000436329.2	LN:698
@SQ	SN:ENST00000688027.1	LN:2393
@SQ	SN:ENST00000725276.1	LN:752
@SQ	SN:ENST00000377028.10	LN:5074
@SQ	SN:ENST00000446125.1	LN:2395
@SQ	SN:ENST00000718635.1	LN:1505
@SQ	SN:ENST00000718636.1	LN:1123
@SQ	SN:ENST00000718637.1	LN:610
@SQ	SN:ENST00000816385.1	LN:708
@SQ	SN:ENST00000261296.7	LN:1797
@SQ	SN:ENST00000376958.5	LN:8884
@SQ	SN:ENST00000410197.1	LN:133
@SQ	SN:ENST00000470538.3	LN:280
@SQ	SN:ENST00000830699.1	LN:727
@SQ	SN:ENST00000433569.1	LN:1844
@SQ	SN:ENST00000665450.1	LN:1565
@SQ	SN:ENST00000830704.1	LN:1274
@SQ	SN:ENST00000700880.2	LN:2717
@SQ	SN:ENST00000830715.1	LN:855
@SQ	SN:ENST00000376945.4	LN:2924
@SQ	SN:ENST00000438290.2	LN:3287
@SQ	SN:ENST00000299197.6	LN:1822
@SQ	SN:ENST00000434403.1	LN:463
@SQ	SN:ENST00000563184.1	LN:1279
@SQ	SN:ENST00000669430.1	LN:1081
@SQ	SN:ENST00000516526.1	LN:102
@SQ	SN:ENST00000645237.2	LN:5855
@SQ	SN:ENST00000646439.1	LN:3863
@SQ	SN:ENST00000536256.3	LN:2840
@SQ	SN:ENST00000629385.1	LN:2903
@SQ	SN:ENST00000701353.2	LN:371
@SQ	SN:ENST00000747965.1	LN:480
@SQ	SN:ENST00000747967.1	LN:640
@SQ	SN:ENST00000747972.1	LN:807
@SQ	SN:ENST00000411366.1	LN:126
@SQ	SN:ENST00000363341.1	LN:96
@SQ	SN:ENST00000807276.1	LN:500
@SQ	SN:ENST00000807381.1	LN:715
@SQ	SN:ENST00000807278.1	LN:481
@SQ	SN:ENST00000604810.1	LN:406
@SQ	SN:ENST00000807382.1	LN:807
@SQ	SN:ENST00000807388.1	LN:832
@SQ	SN:ENST00000376873.7	LN:2656
@SQ	SN:ENST00000416909.1	LN:895
@SQ	SN:ENST00000299339.3	LN:2466
@SQ	SN:ENST00000376855.1	LN:701
@SQ	SN:ENST00000361396.6	LN:7418
@SQ	SN:ENST00000376829.7	LN:7491
@SQ	SN:ENST00000347108.7	LN:7068
@SQ	SN:ENST00000361156.7	LN:7011
@SQ	SN:ENST00000662244.2	LN:1731
@SQ	SN:ENST00000499499.4	LN:3200
@SQ	SN:ENST00000743099.1	LN:924
@SQ	SN:ENST00000743095.1	LN:1369
@SQ	SN:ENST00000743098.1	LN:858
@SQ	SN:ENST00000602402.6	LN:5590
@SQ	SN:ENST00000376795.6	LN:2273
@SQ	SN:ENST00000442927.1	LN:1142
@SQ	SN:ENST00000439477.1	LN:513
@SQ	SN:ENST00000445588.2	LN:1137
@SQ	SN:ENST00000622881.1	LN:1040
@SQ	SN:ENST00000376747.8	LN:4850
@SQ	SN:ENST00000412282.1	LN:298
@SQ	SN:ENST00000376714.7	LN:1233
@SQ	SN:ENST00000397618.7	LN:1547
@SQ	SN:ENST00000376712.4	LN:2240
@SQ	SN:ENST00000731299.1	LN:744
@SQ	SN:ENST00000376705.4	LN:8536
@SQ	SN:ENST00000482613.3	LN:303
@SQ	SN:ENST00000635771.1	LN:64
@SQ	SN:ENST00000415152.1	LN:841
@SQ	SN:ENST00000426420.1	LN:1980
@SQ	SN:ENST00000838826.1	LN:678
@SQ	SN:ENST00000838825.1	LN:909
@SQ	SN:ENST00000442322.4	LN:2004
@SQ	SN:ENST00000606237.1	LN:586
@SQ	SN:ENST00000775176.1	LN:471
@SQ	SN:ENST00000453253.1	LN:1291
@SQ	SN:ENST00000606916.1	LN:1224
@SQ	SN:ENST00000410540.1	LN:285
@SQ	SN:ENST00000543457.6	LN:2338
@SQ	SN:ENST00000541038.2	LN:2503
@SQ	SN:ENST00000298440.5	LN:2285
@SQ	SN:ENST00000808390.1	LN:1474
@SQ	SN:ENST00000791564.1	LN:417
@SQ	SN:ENST00000791565.1	LN:520
@SQ	SN:ENST00000820900.1	LN:1286
@SQ	SN:ENST00000820902.1	LN:2273
@SQ	SN:ENST00000821123.1	LN:897
@SQ	SN:ENST00000821126.1	LN:1356
@SQ	SN:ENST00000821121.1	LN:424
@SQ	SN:ENST00000821124.1	LN:689
@SQ	SN:ENST00000821127.1	LN:634
@SQ	SN:ENST00000821122.1	LN:346
@SQ	SN:ENST00000821128.1	LN:318
@SQ	SN:ENST00000657031.1	LN:4397
@SQ	SN:ENST00000821376.1	LN:329
@SQ	SN:ENST00000397601.5	LN:4487
@SQ	SN:ENST00000704373.1	LN:4930
@SQ	SN:ENST00000704364.1	LN:5068
@SQ	SN:ENST00000343600.9	LN:4568
@SQ	SN:ENST00000376673.8	LN:4604
@SQ	SN:ENST00000679496.1	LN:4650
@SQ	SN:ENST00000345429.10	LN:4669
@SQ	SN:ENST00000821230.1	LN:605
@SQ	SN:ENST00000665007.1	LN:600
@SQ	SN:ENST00000365420.1	LN:130
@SQ	SN:ENST00000659310.1	LN:3514
@SQ	SN:ENST00000662529.1	LN:4332
@SQ	SN:ENST00000723221.1	LN:318
@SQ	SN:ENST00000245304.5	LN:5540
@SQ	SN:ENST00000613261.1	LN:223
@SQ	SN:ENST00000614033.1	LN:363
@SQ	SN:ENST00000603247.1	LN:718
@SQ	SN:ENST00000802611.1	LN:2222
@SQ	SN:ENST00000802613.1	LN:949
@SQ	SN:ENST00000802625.1	LN:1184
@SQ	SN:ENST00000802619.1	LN:1634
@SQ	SN:ENST00000437334.1	LN:692
@SQ	SN:ENST00000665508.1	LN:1920
@SQ	SN:ENST00000443410.1	LN:636
@SQ	SN:ENST00000807274.1	LN:298
@SQ	SN:ENST00000604129.1	LN:159
@SQ	SN:ENST00000261574.10	LN:6001
@SQ	SN:ENST00000651721.2	LN:6002
@SQ	SN:ENST00000357602.7	LN:4335
@SQ	SN:ENST00000631030.1	LN:192
@SQ	SN:ENST00000490680.5	LN:3419
@SQ	SN:ENST00000446770.1	LN:267
@SQ	SN:ENST00000717003.1	LN:1084
@SQ	SN:ENST00000717005.1	LN:1186
@SQ	SN:ENST00000748011.1	LN:433
@SQ	SN:ENST00000595437.5	LN:4926
@SQ	SN:ENST00000319562.11	LN:10419
@SQ	SN:ENST00000627049.2	LN:5103
@SQ	SN:ENST00000596580.2	LN:13532
@SQ	SN:ENST00000376581.9	LN:1021
@SQ	SN:ENST00000267291.7	LN:1380
@SQ	SN:ENST00000411037.1	LN:358
@SQ	SN:ENST00000582699.1	LN:77
@SQ	SN:ENST00000595998.1	LN:1051
@SQ	SN:ENST00000747955.1	LN:465
@SQ	SN:ENST00000597248.1	LN:508
@SQ	SN:ENST00000432229.1	LN:323
@SQ	SN:ENST00000539966.6	LN:9605
@SQ	SN:ENST00000397517.6	LN:4578
@SQ	SN:ENST00000376547.7	LN:2492
@SQ	SN:ENST00000604953.1	LN:538
@SQ	SN:ENST00000434547.1	LN:1278
@SQ	SN:ENST00000844208.1	LN:397
@SQ	SN:ENST00000401550.2	LN:585
@SQ	SN:ENST00000451978.2	LN:304
@SQ	SN:ENST00000430810.1	LN:426
@SQ	SN:ENST00000476209.3	LN:299
@SQ	SN:ENST00000376503.10	LN:3124
@SQ	SN:ENST00000838174.1	LN:630
@SQ	SN:ENST00000682017.1	LN:7631
@SQ	SN:ENST00000703210.1	LN:7619
@SQ	SN:ENST00000448493.7	LN:7887
@SQ	SN:ENST00000703211.1	LN:8000
@SQ	SN:ENST00000376460.5	LN:7549
@SQ	SN:ENST00000652315.1	LN:7523
@SQ	SN:ENST00000449796.6	LN:7455
@SQ	SN:ENST00000703216.1	LN:7321
@SQ	SN:ENST00000789435.1	LN:689
@SQ	SN:ENST00000627024.2	LN:4096
@SQ	SN:ENST00000427887.2	LN:4176
@SQ	SN:ENST00000619393.1	LN:264
@SQ	SN:ENST00000417594.2	LN:729
@SQ	SN:ENST00000384568.1	LN:112
@SQ	SN:ENST00000562781.1	LN:807
@SQ	SN:ENST00000728818.1	LN:473
@SQ	SN:ENST00000413224.1	LN:722
@SQ	SN:ENST00000671580.2	LN:1424
@SQ	SN:ENST00000834288.1	LN:1062
@SQ	SN:ENST00000491037.1	LN:413
@SQ	SN:ENST00000426037.9	LN:1847
@SQ	SN:ENST00000658188.1	LN:1765
@SQ	SN:ENST00000834289.1	LN:1455
@SQ	SN:ENST00000445737.2	LN:1499
@SQ	SN:ENST00000668873.1	LN:1749
@SQ	SN:ENST00000834292.1	LN:595
@SQ	SN:ENST00000403766.8	LN:2259
@SQ	SN:ENST00000376440.6	LN:2525
@SQ	SN:ENST00000364923.1	LN:299
@SQ	SN:ENST00000394213.2	LN:387
@SQ	SN:ENST00000340807.3	LN:1698
@SQ	SN:ENST00000397470.5	LN:1394
@SQ	SN:ENST00000397473.7	LN:1586
@SQ	SN:ENST00000416594.2	LN:1875
@SQ	SN:ENST00000376414.5	LN:1685
@SQ	SN:ENST00000384986.1	LN:98
@SQ	SN:ENST00000428776.1	LN:514
@SQ	SN:ENST00000642991.1	LN:4544
@SQ	SN:ENST00000446203.2	LN:1078
@SQ	SN:ENST00000834577.1	LN:316
@SQ	SN:ENST00000834579.1	LN:1233
@SQ	SN:ENST00000834582.1	LN:509
@SQ	SN:ENST00000834580.1	LN:644
@SQ	SN:ENST00000646895.1	LN:1188
@SQ	SN:ENST00000847268.1	LN:386
@SQ	SN:ENST00000745902.1	LN:1066
@SQ	SN:ENST00000745986.1	LN:1059
@SQ	SN:ENST00000626729.3	LN:2870
@SQ	SN:ENST00000656995.2	LN:1764
@SQ	SN:ENST00000745988.1	LN:1943
@SQ	SN:ENST00000715701.1	LN:1572
@SQ	SN:ENST00000715702.1	LN:901
@SQ	SN:ENST00000642475.1	LN:3858
@SQ	SN:ENST00000366259.3	LN:1251
@SQ	SN:ENST00000376387.5	LN:3417
@SQ	SN:ENST00000437113.2	LN:650
@SQ	SN:ENST00000436148.1	LN:475
@SQ	SN:ENST00000654441.1	LN:1170
@SQ	SN:ENST00000827326.1	LN:789
@SQ	SN:ENST00000376355.7	LN:6771
@SQ	SN:ENST00000376354.5	LN:1127
@SQ	SN:ENST00000339105.9	LN:1181
@SQ	SN:ENST00000583390.1	LN:91
@SQ	SN:ENST00000819231.1	LN:373
@SQ	SN:ENST00000430125.1	LN:695
@SQ	SN:ENST00000670609.2	LN:719
@SQ	SN:ENST00000819305.1	LN:507
@SQ	SN:ENST00000364375.1	LN:127
@SQ	SN:ENST00000818638.1	LN:1885
@SQ	SN:ENST00000670575.1	LN:3243
@SQ	SN:ENST00000659729.1	LN:2915
@SQ	SN:ENST00000671519.1	LN:2274
@SQ	SN:ENST00000818902.1	LN:892
@SQ	SN:ENST00000267294.5	LN:4497
@SQ	SN:ENST00000749513.1	LN:1246
@SQ	SN:ENST00000653776.2	LN:1153
@SQ	SN:ENST00000376335.8	LN:2963
@SQ	SN:ENST00000769793.1	LN:388
@SQ	SN:ENST00000564841.1	LN:3011
@SQ	SN:ENST00000455914.1	LN:406
@SQ	SN:ENST00000654763.1	LN:1380
@SQ	SN:ENST00000451989.1	LN:1306
@SQ	SN:ENST00000612598.4	LN:1557
@SQ	SN:ENST00000376279.7	LN:2418
@SQ	SN:ENST00000376286.8	LN:2481
@SQ	SN:ENST00000376285.6	LN:2484
@SQ	SN:ENST00000432924.2	LN:612
@SQ	SN:ENST00000603008.1	LN:283
@SQ	SN:ENST00000654085.1	LN:1204
@SQ	SN:ENST00000451662.1	LN:474
@SQ	SN:ENST00000455958.7	LN:556
@SQ	SN:ENST00000788115.1	LN:1335
@SQ	SN:ENST00000455100.2	LN:2678
@SQ	SN:ENST00000683975.1	LN:2644
@SQ	SN:ENST00000376250.6	LN:2804
@SQ	SN:ENST00000454752.3	LN:2367
@SQ	SN:ENST00000624456.1	LN:2203
@SQ	SN:ENST00000427219.1	LN:348
@SQ	SN:ENST00000342624.10	LN:3911
@SQ	SN:ENST00000376234.7	LN:3483
@SQ	SN:ENST00000328767.9	LN:2101
@SQ	SN:ENST00000454311.1	LN:211
@SQ	SN:ENST00000749188.1	LN:1319
@SQ	SN:ENST00000457843.1	LN:2846
@SQ	SN:ENST00000397387.2	LN:509
@SQ	SN:ENST00000782050.1	LN:402
@SQ	SN:ENST00000667834.1	LN:1570
@SQ	SN:ENST00000787288.1	LN:1050
@SQ	SN:ENST00000251127.11	LN:6971
@SQ	SN:ENST00000675150.1	LN:6548
@SQ	SN:ENST00000676315.1	LN:6842
@SQ	SN:ENST00000675332.1	LN:6958
@SQ	SN:ENST00000675802.1	LN:5333
@SQ	SN:ENST00000376200.6	LN:1130
@SQ	SN:ENST00000839395.1	LN:479
@SQ	SN:ENST00000618057.4	LN:2368
@SQ	SN:ENST00000545560.6	LN:4808
@SQ	SN:ENST00000376180.8	LN:2436
@SQ	SN:ENST00000376162.7	LN:2007
@SQ	SN:ENST00000376143.5	LN:13071
@SQ	SN:ENST00000376131.9	LN:13156
@SQ	SN:ENST00000415285.1	LN:429
@SQ	SN:ENST00000418923.3	LN:1922
@SQ	SN:ENST00000706494.1	LN:1642
@SQ	SN:ENST00000364285.1	LN:165
@SQ	SN:ENST00000400214.2	LN:611
@SQ	SN:ENST00000581814.1	LN:105
@SQ	SN:ENST00000415870.1	LN:1186
@SQ	SN:ENST00000364820.1	LN:117
@SQ	SN:ENST00000577547.1	LN:71
@SQ	SN:ENST00000447779.1	LN:157
@SQ	SN:ENST00000607251.5	LN:2123
@SQ	SN:ENST00000623311.1	LN:483
@SQ	SN:ENST00000451630.2	LN:500
@SQ	SN:ENST00000444686.2	LN:432
@SQ	SN:ENST00000606448.3	LN:1130
@SQ	SN:ENST00000793529.1	LN:716
@SQ	SN:ENST00000569288.1	LN:442
@SQ	SN:ENST00000816785.1	LN:1594
@SQ	SN:ENST00000376052.5	LN:5484
@SQ	SN:ENST00000376065.8	LN:3931
@SQ	SN:ENST00000493770.3	LN:3716
@SQ	SN:ENST00000652308.1	LN:3669
@SQ	SN:ENST00000267273.7	LN:1625
@SQ	SN:ENST00000724744.1	LN:1993
@SQ	SN:ENST00000724745.1	LN:556
@SQ	SN:ENST00000724747.1	LN:1447
@SQ	SN:ENST00000724925.1	LN:554
@SQ	SN:ENST00000322527.4	LN:21470
@SQ	SN:ENST00000771849.1	LN:576
@SQ	SN:ENST00000660220.1	LN:867
@SQ	SN:ENST00000376032.9	LN:1362
@SQ	SN:ENST00000376027.5	LN:1106
@SQ	SN:ENST00000376019.5	LN:1689
@SQ	SN:ENST00000376022.5	LN:828
@SQ	SN:ENST00000376021.8	LN:1038
@SQ	SN:ENST00000376029.3	LN:959
@SQ	SN:ENST00000376004.5	LN:2029
@SQ	SN:ENST00000706516.1	LN:3792
@SQ	SN:ENST00000706521.1	LN:1611
@SQ	SN:ENST00000639435.1	LN:5632
@SQ	SN:ENST00000651949.1	LN:2033
@SQ	SN:ENST00000651008.1	LN:2863
@SQ	SN:ENST00000257336.6	LN:3789
@SQ	SN:ENST00000448849.3	LN:1588
@SQ	SN:ENST00000639132.1	LN:5195
@SQ	SN:ENST00000651228.1	LN:2896
@SQ	SN:ENST00000652084.1	LN:1962
@SQ	SN:ENST00000812635.1	LN:723
@SQ	SN:ENST00000812636.1	LN:1744
@SQ	SN:ENST00000652613.1	LN:4024
@SQ	SN:ENST00000652225.2	LN:3888
@SQ	SN:ENST00000298105.8	LN:1291
@SQ	SN:ENST00000607072.1	LN:977
@SQ	SN:ENST00000613439.2	LN:822
@SQ	SN:ENST00000245312.5	LN:3350
@SQ	SN:ENST00000741728.1	LN:715
@SQ	SN:ENST00000648788.1	LN:1912
@SQ	SN:ENST00000667000.1	LN:1553
@SQ	SN:ENST00000415853.1	LN:349
@SQ	SN:ENST00000787871.1	LN:740
@SQ	SN:ENST00000787873.1	LN:803
@SQ	SN:ENST00000797306.1	LN:808
@SQ	SN:ENST00000805697.1	LN:597
@SQ	SN:ENST00000805698.1	LN:460
@SQ	SN:ENST00000788267.1	LN:539
@SQ	SN:ENST00000670156.1	LN:1486
@SQ	SN:ENST00000748519.1	LN:849
@SQ	SN:ENST00000844365.1	LN:633
@SQ	SN:ENST00000719113.1	LN:574
@SQ	SN:ENST00000751851.1	LN:719
@SQ	SN:ENST00000738038.1	LN:490
@SQ	SN:ENST00000807560.1	LN:2369
@SQ	SN:ENST00000455851.1	LN:743
@SQ	SN:ENST00000807622.1	LN:729
@SQ	SN:ENST00000841828.1	LN:1231
@SQ	SN:ENST00000731281.1	LN:512
@SQ	SN:ENST00000731375.1	LN:717
@SQ	SN:ENST00000731285.1	LN:499
@SQ	SN:ENST00000746226.1	LN:455
@SQ	SN:ENST00000746102.1	LN:1050
@SQ	SN:ENST00000832877.1	LN:388
@SQ	SN:ENST00000832876.1	LN:828
@SQ	SN:ENST00000652772.2	LN:571
@SQ	SN:ENST00000849944.1	LN:412
@SQ	SN:ENST00000448407.1	LN:2482
@SQ	SN:ENST00000613021.1	LN:201
@SQ	SN:ENST00000610818.1	LN:204
@SQ	SN:ENST00000375936.9	LN:785
@SQ	SN:ENST00000329625.9	LN:1433
@SQ	SN:ENST00000595812.2	LN:823
@SQ	SN:ENST00000618629.1	LN:1368
@SQ	SN:ENST00000688787.2	LN:957
@SQ	SN:ENST00000831789.1	LN:1172
@SQ	SN:ENST00000626943.1	LN:760
@SQ	SN:ENST00000671060.1	LN:2485
@SQ	SN:ENST00000670771.1	LN:1983
@SQ	SN:ENST00000665747.1	LN:1559
@SQ	SN:ENST00000661872.2	LN:2920
@SQ	SN:ENST00000661817.1	LN:1745
@SQ	SN:ENST00000669655.1	LN:1413
@SQ	SN:ENST00000663969.1	LN:1481
@SQ	SN:ENST00000670429.1	LN:2512
@SQ	SN:ENST00000658151.1	LN:2491
@SQ	SN:ENST00000667534.1	LN:1799
@SQ	SN:ENST00000516741.1	LN:121
@SQ	SN:ENST00000764850.1	LN:927
@SQ	SN:ENST00000754737.1	LN:902
@SQ	SN:ENST00000657278.1	LN:3157
@SQ	SN:ENST00000755005.1	LN:617
@SQ	SN:ENST00000754923.1	LN:418
@SQ	SN:ENST00000410750.1	LN:119
@SQ	SN:ENST00000669705.1	LN:2370
@SQ	SN:ENST00000718508.1	LN:711
@SQ	SN:ENST00000718609.1	LN:404
@SQ	SN:ENST00000642946.1	LN:1746
@SQ	SN:ENST00000647525.1	LN:2124
@SQ	SN:ENST00000752340.1	LN:669
@SQ	SN:ENST00000753311.1	LN:731
@SQ	SN:ENST00000753443.1	LN:842
@SQ	SN:ENST00000753681.1	LN:472
@SQ	SN:ENST00000446059.1	LN:350
@SQ	SN:ENST00000797308.1	LN:573
@SQ	SN:ENST00000797310.1	LN:730
@SQ	SN:ENST00000797385.1	LN:738
@SQ	SN:ENST00000797386.1	LN:517
@SQ	SN:ENST00000797457.1	LN:583
@SQ	SN:ENST00000793745.1	LN:1124
@SQ	SN:ENST00000646441.1	LN:4995
@SQ	SN:ENST00000649449.1	LN:2772
@SQ	SN:ENST00000646480.1	LN:5994
@SQ	SN:ENST00000614612.1	LN:668
@SQ	SN:ENST00000400198.8	LN:3363
@SQ	SN:ENST00000761736.1	LN:813
@SQ	SN:ENST00000700965.2	LN:1288
@SQ	SN:ENST00000761737.1	LN:898
@SQ	SN:ENST00000690745.2	LN:950
@SQ	SN:ENST00000653952.1	LN:1085
@SQ	SN:ENST00000761728.1	LN:1182
@SQ	SN:ENST00000761974.1	LN:585
@SQ	SN:ENST00000665026.1	LN:1361
@SQ	SN:ENST00000663663.1	LN:2666
@SQ	SN:ENST00000607593.1	LN:1668
@SQ	SN:ENST00000761735.1	LN:635
@SQ	SN:ENST00000661468.1	LN:1361
@SQ	SN:ENST00000421601.3	LN:1372
@SQ	SN:ENST00000658356.1	LN:824
@SQ	SN:ENST00000429024.1	LN:411
@SQ	SN:ENST00000656762.1	LN:650
@SQ	SN:ENST00000762033.1	LN:650
@SQ	SN:ENST00000807532.1	LN:557
@SQ	SN:ENST00000743676.1	LN:1191
@SQ	SN:ENST00000743677.1	LN:547
@SQ	SN:ENST00000789053.1	LN:1939
@SQ	SN:ENST00000842183.1	LN:985
@SQ	SN:ENST00000842271.1	LN:1287
@SQ	SN:ENST00000328558.3	LN:471
@SQ	SN:ENST00000615702.1	LN:950
@SQ	SN:ENST00000732781.1	LN:558
@SQ	SN:ENST00000623209.1	LN:612
@SQ	SN:ENST00000648448.1	LN:1017
@SQ	SN:ENST00000765296.1	LN:636
@SQ	SN:ENST00000375915.4	LN:9264
@SQ	SN:ENST00000364977.1	LN:69
@SQ	SN:ENST00000615941.1	LN:691
@SQ	SN:ENST00000408723.1	LN:78
@SQ	SN:ENST00000449551.1	LN:819
@SQ	SN:ENST00000780744.1	LN:634
@SQ	SN:ENST00000733863.1	LN:643
@SQ	SN:ENST00000663056.1	LN:580
@SQ	SN:ENST00000622038.1	LN:2990
@SQ	SN:ENST00000793848.1	LN:937
@SQ	SN:ENST00000611712.4	LN:4180
@SQ	SN:ENST00000405925.2	LN:4065
@SQ	SN:ENST00000442234.6	LN:3981
@SQ	SN:ENST00000689762.1	LN:4027
@SQ	SN:ENST00000614526.2	LN:3924
@SQ	SN:ENST00000692222.1	LN:6758
@SQ	SN:ENST00000688455.1	LN:4348
@SQ	SN:ENST00000686095.1	LN:4043
@SQ	SN:ENST00000686913.1	LN:4149
@SQ	SN:ENST00000688529.1	LN:4094
@SQ	SN:ENST00000687164.1	LN:3994
@SQ	SN:ENST00000687822.1	LN:5799
@SQ	SN:ENST00000688396.1	LN:4416
@SQ	SN:ENST00000688595.1	LN:4346
@SQ	SN:ENST00000685338.1	LN:3987
@SQ	SN:ENST00000686926.1	LN:3443
@SQ	SN:ENST00000686204.1	LN:6142
@SQ	SN:ENST00000690127.1	LN:3085
@SQ	SN:ENST00000693040.1	LN:2853
@SQ	SN:ENST00000375898.4	LN:5313
@SQ	SN:ENST00000619612.1	LN:415
@SQ	SN:ENST00000430559.5	LN:2614
@SQ	SN:ENST00000375887.9	LN:2576
@SQ	SN:ENST00000542136.1	LN:495
@SQ	SN:ENST00000411245.1	LN:120
@SQ	SN:ENST00000637731.1	LN:1689
@SQ	SN:ENST00000636252.1	LN:1468
@SQ	SN:ENST00000392864.2	LN:1592
@SQ	SN:ENST00000757584.1	LN:490
@SQ	SN:ENST00000757458.1	LN:724
@SQ	SN:ENST00000842219.1	LN:686
@SQ	SN:ENST00000842220.1	LN:916
@SQ	SN:ENST00000356711.7	LN:6864
@SQ	SN:ENST00000251041.10	LN:3547
@SQ	SN:ENST00000457511.7	LN:7046
@SQ	SN:ENST00000412809.1	LN:436
@SQ	SN:ENST00000819406.1	LN:708
@SQ	SN:ENST00000439299.1	LN:580
@SQ	SN:ENST00000798328.1	LN:555
@SQ	SN:ENST00000798329.1	LN:446
@SQ	SN:ENST00000798449.1	LN:660
@SQ	SN:ENST00000798450.1	LN:652
@SQ	SN:ENST00000618966.1	LN:4205
@SQ	SN:ENST00000732285.1	LN:910
@SQ	SN:ENST00000649017.1	LN:1099
@SQ	SN:ENST00000732280.1	LN:1630
@SQ	SN:ENST00000648154.2	LN:2248
@SQ	SN:ENST00000732277.1	LN:1144
@SQ	SN:ENST00000732274.1	LN:596
@SQ	SN:ENST00000732284.1	LN:481
@SQ	SN:ENST00000732283.1	LN:566
@SQ	SN:ENST00000432575.1	LN:664
@SQ	SN:ENST00000751145.1	LN:1071
@SQ	SN:ENST00000750930.1	LN:982
@SQ	SN:ENST00000439008.2	LN:707
@SQ	SN:ENST00000701490.2	LN:219
@SQ	SN:ENST00000825609.1	LN:508
@SQ	SN:ENST00000650264.1	LN:1515
@SQ	SN:ENST00000752535.1	LN:557
@SQ	SN:ENST00000728871.1	LN:348
@SQ	SN:ENST00000744139.1	LN:781
@SQ	SN:ENST00000837748.1	LN:1336
@SQ	SN:ENST00000724706.1	LN:614
@SQ	SN:ENST00000781269.1	LN:452
@SQ	SN:ENST00000728592.1	LN:728
@SQ	SN:ENST00000416090.1	LN:474
@SQ	SN:ENST00000746431.1	LN:475
@SQ	SN:ENST00000804414.1	LN:1328
@SQ	SN:ENST00000836657.1	LN:2034
@SQ	SN:ENST00000836658.1	LN:2483
@SQ	SN:ENST00000375856.5	LN:8156
@SQ	SN:ENST00000615635.1	LN:518
@SQ	SN:ENST00000772402.1	LN:1145
@SQ	SN:ENST00000772578.1	LN:709
@SQ	SN:ENST00000772621.1	LN:561
@SQ	SN:ENST00000614629.1	LN:552
@SQ	SN:ENST00000775668.1	LN:957
@SQ	SN:ENST00000364291.1	LN:325
@SQ	SN:ENST00000618896.1	LN:1708
@SQ	SN:ENST00000810342.1	LN:1339
@SQ	SN:ENST00000810085.1	LN:1656
@SQ	SN:ENST00000717708.1	LN:2791
@SQ	SN:ENST00000658519.2	LN:2264
@SQ	SN:ENST00000810087.1	LN:1396
@SQ	SN:ENST00000810089.1	LN:1170
@SQ	SN:ENST00000654849.1	LN:1993
@SQ	SN:ENST00000810091.1	LN:1248
@SQ	SN:ENST00000659060.1	LN:1389
@SQ	SN:ENST00000411690.2	LN:439
@SQ	SN:ENST00000732757.1	LN:616
@SQ	SN:ENST00000577950.2	LN:301
@SQ	SN:ENST00000771471.1	LN:1582
@SQ	SN:ENST00000771470.1	LN:2028
@SQ	SN:ENST00000767259.1	LN:1107
@SQ	SN:ENST00000671547.2	LN:1263
@SQ	SN:ENST00000803468.1	LN:1193
@SQ	SN:ENST00000803474.1	LN:1058
@SQ	SN:ENST00000803477.1	LN:1057
@SQ	SN:ENST00000803475.1	LN:994
@SQ	SN:ENST00000803473.1	LN:1144
@SQ	SN:ENST00000375820.10	LN:6540
@SQ	SN:ENST00000714330.1	LN:6240
@SQ	SN:ENST00000615732.3	LN:6742
@SQ	SN:ENST00000650424.2	LN:6386
@SQ	SN:ENST00000543140.6	LN:2549
@SQ	SN:ENST00000647797.2	LN:2345
@SQ	SN:ENST00000648966.2	LN:836
@SQ	SN:ENST00000649484.2	LN:922
@SQ	SN:ENST00000650115.2	LN:1838
@SQ	SN:ENST00000650566.2	LN:1847
@SQ	SN:ENST00000648989.2	LN:467
@SQ	SN:ENST00000648695.2	LN:2131
@SQ	SN:ENST00000624845.1	LN:863
@SQ	SN:ENST00000732609.1	LN:1524
@SQ	SN:ENST00000400163.8	LN:6333
@SQ	SN:ENST00000649101.1	LN:5158
@SQ	SN:ENST00000494852.3	LN:2851
@SQ	SN:ENST00000714396.1	LN:6050
@SQ	SN:ENST00000619688.3	LN:2025
@SQ	SN:ENST00000617564.3	LN:2722
@SQ	SN:ENST00000649951.2	LN:5022
@SQ	SN:ENST00000480609.2	LN:5279
@SQ	SN:ENST00000714399.1	LN:6345
@SQ	SN:ENST00000360467.7	LN:6446
@SQ	SN:ENST00000650540.1	LN:3108
@SQ	SN:ENST00000737414.1	LN:1253
@SQ	SN:ENST00000616690.1	LN:72
@SQ	SN:ENST00000848624.1	LN:283
@SQ	SN:ENST00000458403.2	LN:1522
@SQ	SN:ENST00000793035.1	LN:723
@SQ	SN:ENST00000417970.2	LN:540
@SQ	SN:ENST00000793036.1	LN:1264
@SQ	SN:ENST00000793038.1	LN:688
@SQ	SN:ENST00000793039.1	LN:716
@SQ	SN:ENST00000793178.1	LN:713
@SQ	SN:ENST00000267328.5	LN:1507
@SQ	SN:ENST00000611744.1	LN:3272
@SQ	SN:ENST00000680254.1	LN:2515
@SQ	SN:ENST00000424185.7	LN:2216
@SQ	SN:ENST00000679389.1	LN:1191
@SQ	SN:ENST00000309957.3	LN:2692
@SQ	SN:ENST00000680505.1	LN:2559
@SQ	SN:ENST00000680312.1	LN:2559
@SQ	SN:ENST00000257347.9	LN:1838
@SQ	SN:ENST00000338450.7	LN:1189
@SQ	SN:ENST00000375775.4	LN:1281
@SQ	SN:ENST00000715208.1	LN:4727
@SQ	SN:ENST00000333219.9	LN:4697
@SQ	SN:ENST00000375774.3	LN:2870
@SQ	SN:ENST00000755713.1	LN:208
@SQ	SN:ENST00000755569.1	LN:637
@SQ	SN:ENST00000411449.1	LN:460
@SQ	SN:ENST00000755407.1	LN:1758
@SQ	SN:ENST00000755514.1	LN:513
@SQ	SN:ENST00000569854.1	LN:3409
@SQ	SN:ENST00000847408.1	LN:1048
@SQ	SN:ENST00000847407.1	LN:1550
@SQ	SN:ENST00000538077.4	LN:6468
@SQ	SN:ENST00000749866.1	LN:1161
@SQ	SN:ENST00000749867.1	LN:888
@SQ	SN:ENST00000693706.2	LN:1260
@SQ	SN:ENST00000749868.1	LN:816
@SQ	SN:ENST00000749870.1	LN:831
@SQ	SN:ENST00000749869.1	LN:881
@SQ	SN:ENST00000749874.1	LN:495
@SQ	SN:ENST00000749873.1	LN:876
@SQ	SN:ENST00000749872.1	LN:883
@SQ	SN:ENST00000749871.1	LN:898
@SQ	SN:ENST00000267339.6	LN:2495
@SQ	SN:ENST00000310847.8	LN:1193
@SQ	SN:ENST00000426991.2	LN:800
@SQ	SN:ENST00000780189.1	LN:314
@SQ	SN:ENST00000620246.2	LN:2544
@SQ	SN:ENST00000413631.1	LN:3026
@SQ	SN:ENST00000785140.1	LN:453
@SQ	SN:ENST00000785147.1	LN:469
@SQ	SN:ENST00000785448.1	LN:1712
@SQ	SN:ENST00000615151.2	LN:183
@SQ	SN:ENST00000785143.1	LN:435
@SQ	SN:ENST00000785141.1	LN:516
@SQ	SN:ENST00000785144.1	LN:362
@SQ	SN:ENST00000785142.1	LN:955
@SQ	SN:ENST00000785145.1	LN:870
@SQ	SN:ENST00000785226.1	LN:1523
@SQ	SN:ENST00000785151.1	LN:294
@SQ	SN:ENST00000636375.1	LN:159
@SQ	SN:ENST00000741465.1	LN:664
@SQ	SN:ENST00000741466.1	LN:513
@SQ	SN:ENST00000741467.1	LN:778
@SQ	SN:ENST00000758002.1	LN:749
@SQ	SN:ENST00000758003.1	LN:919
@SQ	SN:ENST00000758080.1	LN:646
@SQ	SN:ENST00000758079.1	LN:665
@SQ	SN:ENST00000422994.1	LN:650
@SQ	SN:ENST00000717699.1	LN:1823
@SQ	SN:ENST00000317133.9	LN:4361
@SQ	SN:ENST00000375739.6	LN:5375
@SQ	SN:ENST00000375741.6	LN:5525
@SQ	SN:ENST00000646102.2	LN:5425
@SQ	SN:ENST00000700426.1	LN:5048
@SQ	SN:ENST00000423329.1	LN:804
@SQ	SN:ENST00000435037.1	LN:321
@SQ	SN:ENST00000650324.1	LN:1311
@SQ	SN:ENST00000218789.9	LN:5233
@SQ	SN:ENST00000375736.8	LN:5032
@SQ	SN:ENST00000619088.1	LN:582
@SQ	SN:ENST00000426073.6	LN:4921
@SQ	SN:ENST00000375723.5	LN:4957
@SQ	SN:ENST00000478679.5	LN:1833
@SQ	SN:ENST00000283547.2	LN:736
@SQ	SN:ENST00000795631.1	LN:726
@SQ	SN:ENST00000830131.1	LN:1056
@SQ	SN:ENST00000375713.1	LN:443
@SQ	SN:ENST00000830273.1	LN:804
@SQ	SN:ENST00000830272.1	LN:636
@SQ	SN:ENST00000830129.1	LN:773
@SQ	SN:ENST00000830484.1	LN:582
@SQ	SN:ENST00000830275.1	LN:585
@SQ	SN:ENST00000830394.1	LN:1743
@SQ	SN:ENST00000830133.1	LN:529
@SQ	SN:ENST00000814640.1	LN:836
@SQ	SN:ENST00000814737.1	LN:819
@SQ	SN:ENST00000763110.1	LN:622
@SQ	SN:ENST00000763112.1	LN:545
@SQ	SN:ENST00000763115.1	LN:1069
@SQ	SN:ENST00000804763.1	LN:833
@SQ	SN:ENST00000768691.1	LN:460
@SQ	SN:ENST00000662993.2	LN:1520
@SQ	SN:ENST00000817505.1	LN:735
@SQ	SN:ENST00000661311.2	LN:1531
@SQ	SN:ENST00000817661.1	LN:447
@SQ	SN:ENST00000833640.1	LN:1937
@SQ	SN:ENST00000788282.1	LN:410
@SQ	SN:ENST00000732769.1	LN:849
@SQ	SN:ENST00000363202.1	LN:61
@SQ	SN:ENST00000663025.1	LN:2606
@SQ	SN:ENST00000732618.1	LN:3019
@SQ	SN:ENST00000657728.2	LN:1002
@SQ	SN:ENST00000732933.1	LN:735
@SQ	SN:ENST00000732773.1	LN:1305
@SQ	SN:ENST00000732771.1	LN:695
@SQ	SN:ENST00000330949.3	LN:4558
@SQ	SN:ENST00000671024.1	LN:2074
@SQ	SN:ENST00000567967.1	LN:1923
@SQ	SN:ENST00000732634.1	LN:685
@SQ	SN:ENST00000418660.3	LN:1264
@SQ	SN:ENST00000421423.2	LN:1837
@SQ	SN:ENST00000805411.1	LN:1209
@SQ	SN:ENST00000805690.1	LN:303
@SQ	SN:ENST00000819056.1	LN:1556
@SQ	SN:ENST00000819180.1	LN:622
@SQ	SN:ENST00000819182.1	LN:765
@SQ	SN:ENST00000561786.1	LN:2829
@SQ	SN:ENST00000824935.1	LN:1267
@SQ	SN:ENST00000824936.1	LN:728
@SQ	SN:ENST00000833722.1	LN:1117
@SQ	SN:ENST00000756935.1	LN:670
@SQ	SN:ENST00000756934.1	LN:824
@SQ	SN:ENST00000757029.1	LN:1360
@SQ	SN:ENST00000768251.1	LN:516
@SQ	SN:ENST00000565936.1	LN:6897
@SQ	SN:ENST00000413637.1	LN:657
@SQ	SN:ENST00000732759.1	LN:1556
@SQ	SN:ENST00000732763.1	LN:581
@SQ	SN:ENST00000732758.1	LN:877
@SQ	SN:ENST00000283550.8	LN:759
@SQ	SN:ENST00000375699.3	LN:807
@SQ	SN:ENST00000732760.1	LN:458
@SQ	SN:ENST00000732761.1	LN:544
@SQ	SN:ENST00000261965.8	LN:3879
@SQ	SN:ENST00000375669.7	LN:2723
@SQ	SN:ENST00000464139.5	LN:2461
@SQ	SN:ENST00000613809.1	LN:3590
@SQ	SN:ENST00000623100.2	LN:2241
@SQ	SN:ENST00000814910.1	LN:1729
@SQ	SN:ENST00000843113.1	LN:603
@SQ	SN:ENST00000700939.2	LN:1459
@SQ	SN:ENST00000816084.1	LN:1563
@SQ	SN:ENST00000816093.1	LN:1130
@SQ	SN:ENST00000689336.2	LN:1262
@SQ	SN:ENST00000816089.1	LN:774
@SQ	SN:ENST00000816096.1	LN:597
@SQ	SN:ENST00000816260.1	LN:330
@SQ	SN:ENST00000375645.8	LN:9086
@SQ	SN:ENST00000375630.6	LN:8768
@SQ	SN:ENST00000487903.5	LN:8858
@SQ	SN:ENST00000446442.1	LN:2192
@SQ	SN:ENST00000792802.1	LN:728
@SQ	SN:ENST00000615844.1	LN:593
@SQ	SN:ENST00000375608.7	LN:3648
@SQ	SN:ENST00000397036.4	LN:1544
@SQ	SN:ENST00000740752.1	LN:2142
@SQ	SN:ENST00000740753.1	LN:1484
@SQ	SN:ENST00000740756.1	LN:970
@SQ	SN:ENST00000602192.1	LN:1297
@SQ	SN:ENST00000446789.2	LN:712
@SQ	SN:ENST00000397030.5	LN:6580
@SQ	SN:ENST00000535094.7	LN:6427
@SQ	SN:ENST00000453297.6	LN:5315
@SQ	SN:ENST00000691911.2	LN:716
@SQ	SN:ENST00000421756.5	LN:3560
@SQ	SN:ENST00000375604.6	LN:6445
@SQ	SN:ENST00000375597.8	LN:3413
@SQ	SN:ENST00000397024.1	LN:490
@SQ	SN:ENST00000601559.1	LN:647
@SQ	SN:ENST00000598534.1	LN:649
@SQ	SN:ENST00000397021.5	LN:576
@SQ	SN:ENST00000541084.5	LN:2873
@SQ	SN:ENST00000346342.8	LN:3063
@SQ	SN:ENST00000375581.3	LN:3109
@SQ	SN:ENST00000375559.8	LN:1536
@SQ	SN:ENST00000409306.5	LN:1450
@SQ	SN:ENST00000375551.7	LN:1509
@SQ	SN:ENST00000745928.1	LN:549
@SQ	SN:ENST00000415696.1	LN:1639
@SQ	SN:ENST00000746073.1	LN:362
@SQ	SN:ENST00000639766.1	LN:2238
@SQ	SN:ENST00000788628.1	LN:469
@SQ	SN:ENST00000799342.1	LN:573
@SQ	SN:ENST00000342783.5	LN:1563
@SQ	SN:ENST00000375547.7	LN:1497
@SQ	SN:ENST00000600642.1	LN:182
@SQ	SN:ENST00000337344.9	LN:1897
@SQ	SN:ENST00000622406.4	LN:1937
@SQ	SN:ENST00000375477.5	LN:1654
@SQ	SN:ENST00000375479.6	LN:1671
@SQ	SN:ENST00000375459.5	LN:1668
@SQ	SN:ENST00000246505.9	LN:1786
@SQ	SN:ENST00000375457.2	LN:2372
@SQ	SN:ENST00000375441.7	LN:4037
@SQ	SN:ENST00000326335.8	LN:3705
@SQ	SN:ENST00000451881.5	LN:3724
@SQ	SN:ENST00000617546.4	LN:5666
@SQ	SN:ENST00000488558.2	LN:1111
@SQ	SN:ENST00000375440.9	LN:5821
@SQ	SN:ENST00000614354.1	LN:80
@SQ	SN:ENST00000455730.2	LN:1119
@SQ	SN:ENST00000332556.5	LN:2701
@SQ	SN:ENST00000375431.9	LN:1415
@SQ	SN:ENST00000620217.4	LN:1073
@SQ	SN:ENST00000375430.8	LN:1834
@SQ	SN:ENST00000326039.3	LN:1294
@SQ	SN:ENST00000621449.1	LN:509
@SQ	SN:ENST00000749260.1	LN:1024
@SQ	SN:ENST00000669000.2	LN:1175
@SQ	SN:ENST00000749361.1	LN:934
@SQ	SN:ENST00000737354.1	LN:490
@SQ	SN:ENST00000682618.1	LN:8730
@SQ	SN:ENST00000612156.3	LN:9722
@SQ	SN:ENST00000356501.8	LN:1877
@SQ	SN:ENST00000375418.8	LN:1993
@SQ	SN:ENST00000332592.7	LN:2626
@SQ	SN:ENST00000478244.6	LN:3032
@SQ	SN:ENST00000414992.6	LN:537
@SQ	SN:ENST00000365477.1	LN:164
@SQ	SN:ENST00000434316.7	LN:3058
@SQ	SN:ENST00000375391.5	LN:2132
@SQ	SN:ENST00000474393.5	LN:2843
@SQ	SN:ENST00000619338.1	LN:418
@SQ	SN:ENST00000619092.1	LN:3362
@SQ	SN:ENST00000780553.1	LN:871
@SQ	SN:ENST00000375370.10	LN:2639
@SQ	SN:ENST00000335288.5	LN:1500
@SQ	SN:ENST00000335678.7	LN:4233
@SQ	SN:ENST00000625151.1	LN:2579
@SQ	SN:ENST00000827385.1	LN:812
@SQ	SN:ENST00000375353.5	LN:6117
@SQ	SN:ENST00000488362.5	LN:694
@SQ	SN:ENST00000458001.2	LN:7169
@SQ	SN:ENST00000771052.1	LN:1347
@SQ	SN:ENST00000327773.7	LN:2508
@SQ	SN:ENST00000669254.1	LN:2009
@SQ	SN:ENST00000655351.2	LN:1694
@SQ	SN:ENST00000757209.1	LN:652
@SQ	SN:ENST00000449453.2	LN:619
@SQ	SN:ENST00000648342.1	LN:633
@SQ	SN:ENST00000430978.8	LN:1336
@SQ	SN:ENST00000671045.2	LN:1618
@SQ	SN:ENST00000757343.1	LN:1460
@SQ	SN:ENST00000717697.1	LN:3217
@SQ	SN:ENST00000717691.1	LN:1603
@SQ	SN:ENST00000657154.1	LN:1351
@SQ	SN:ENST00000426859.1	LN:1607
@SQ	SN:ENST00000562710.2	LN:5940
@SQ	SN:ENST00000796632.1	LN:2033
@SQ	SN:ENST00000835693.1	LN:770
@SQ	SN:ENST00000636427.3	LN:3786
@SQ	SN:ENST00000725395.1	LN:467
@SQ	SN:ENST00000334062.8	LN:4203
@SQ	SN:ENST00000805793.1	LN:1576
@SQ	SN:ENST00000805689.1	LN:436
@SQ	SN:ENST00000805151.1	LN:442
@SQ	SN:ENST00000805150.1	LN:513
@SQ	SN:ENST00000454005.1	LN:380
@SQ	SN:ENST00000806113.1	LN:992
@SQ	SN:ENST00000805415.1	LN:572
@SQ	SN:ENST00000828705.1	LN:585
@SQ	SN:ENST00000791985.1	LN:408
@SQ	SN:ENST00000637433.1	LN:575
@SQ	SN:ENST00000635901.2	LN:958
@SQ	SN:ENST00000636692.2	LN:949
@SQ	SN:ENST00000646158.1	LN:501
@SQ	SN:ENST00000837317.1	LN:740
@SQ	SN:ENST00000360383.7	LN:2211
@SQ	SN:ENST00000628084.2	LN:2058
@SQ	SN:ENST00000356221.8	LN:2331
@SQ	SN:ENST00000375310.5	LN:2156
@SQ	SN:ENST00000252457.9	LN:2034
@SQ	SN:ENST00000375308.5	LN:2034
@SQ	SN:ENST00000252458.6	LN:1991
@SQ	SN:ENST00000582191.1	LN:57
@SQ	SN:ENST00000809303.1	LN:844
@SQ	SN:ENST00000809305.1	LN:901
@SQ	SN:ENST00000809306.1	LN:1085
@SQ	SN:ENST00000580432.1	LN:81
@SQ	SN:ENST00000649577.1	LN:1202
@SQ	SN:ENST00000809310.1	LN:907
@SQ	SN:ENST00000809311.1	LN:878
@SQ	SN:ENST00000375299.8	LN:2370
@SQ	SN:ENST00000492270.1	LN:494
@SQ	SN:ENST00000351487.5	LN:2235
@SQ	SN:ENST00000392050.2	LN:421
@SQ	SN:ENST00000645174.2	LN:3773
@SQ	SN:ENST00000361283.4	LN:3799
@SQ	SN:ENST00000700527.1	LN:6314
@SQ	SN:ENST00000643483.2	LN:5481
@SQ	SN:ENST00000700528.1	LN:5442
@SQ	SN:ENST00000644294.2	LN:3707
@SQ	SN:ENST00000749486.1	LN:719
@SQ	SN:ENST00000749485.1	LN:756
@SQ	SN:ENST00000446989.1	LN:514
@SQ	SN:ENST00000568955.1	LN:471
@SQ	SN:ENST00000636054.1	LN:151
@SQ	SN:ENST00000830440.1	LN:1108
@SQ	SN:ENST00000514609.6	LN:734
@SQ	SN:ENST00000384179.1	LN:107
@SQ	SN:ENST00000547576.2	LN:1525
@SQ	SN:ENST00000549284.2	LN:499
@SQ	SN:ENST00000552261.1	LN:498
@SQ	SN:ENST00000549046.1	LN:145
@SQ	SN:ENST00000551951.1	LN:406
@SQ	SN:ENST00000819695.1	LN:790
@SQ	SN:ENST00000819696.1	LN:468
@SQ	SN:ENST00000548131.1	LN:42
@SQ	SN:ENST00000819519.1	LN:577
@SQ	SN:ENST00000550708.2	LN:981
@SQ	SN:ENST00000548164.2	LN:174
@SQ	SN:ENST00000548856.1	LN:2936
@SQ	SN:ENST00000783188.1	LN:845
@SQ	SN:ENST00000548050.1	LN:1493
@SQ	SN:ENST00000550518.1	LN:394
@SQ	SN:ENST00000548656.2	LN:2254
@SQ	SN:ENST00000550928.2	LN:564
@SQ	SN:ENST00000546860.2	LN:1178
@SQ	SN:ENST00000549567.1	LN:513
@SQ	SN:ENST00000772520.1	LN:1908
@SQ	SN:ENST00000546909.2	LN:122
@SQ	SN:ENST00000484916.1	LN:377
@SQ	SN:ENST00000547616.2	LN:1340
@SQ	SN:ENST00000551315.1	LN:183
@SQ	SN:ENST00000613227.1	LN:742
@SQ	SN:ENST00000620025.1	LN:484
@SQ	SN:ENST00000803839.1	LN:571
@SQ	SN:ENST00000804066.1	LN:596
@SQ	SN:ENST00000613011.1	LN:1341
@SQ	SN:ENST00000612076.1	LN:1530
@SQ	SN:ENST00000620166.1	LN:906
@SQ	SN:ENST00000552968.1	LN:724
@SQ	SN:ENST00000717689.1	LN:1079
@SQ	SN:ENST00000717690.1	LN:1496
@SQ	SN:ENST00000547889.6	LN:6666
@SQ	SN:ENST00000613990.1	LN:2086
@SQ	SN:ENST00000391310.1	LN:107
@SQ	SN:ENST00000611785.1	LN:320
@SQ	SN:ENST00000613563.1	LN:1115
@SQ	SN:ENST00000836790.1	LN:599
@SQ	SN:ENST00000836793.1	LN:658
@SQ	SN:ENST00000548416.2	LN:1219
@SQ	SN:ENST00000836796.1	LN:624
@SQ	SN:ENST00000834413.1	LN:1304
@SQ	SN:ENST00000834368.1	LN:2651
@SQ	SN:ENST00000834455.1	LN:2181
@SQ	SN:ENST00000834438.1	LN:2242
@SQ	SN:ENST00000834406.1	LN:1408
@SQ	SN:ENST00000834450.1	LN:2118
@SQ	SN:ENST00000834396.1	LN:2086
@SQ	SN:ENST00000658629.1	LN:2144
@SQ	SN:ENST00000834789.1	LN:1429
@SQ	SN:ENST00000622815.1	LN:614
@SQ	SN:ENST00000646225.1	LN:4233
@SQ	SN:ENST00000612637.2	LN:693
@SQ	SN:ENST00000619332.1	LN:1049
@SQ	SN:ENST00000645684.1	LN:3111
@SQ	SN:ENST00000766720.1	LN:700
@SQ	SN:ENST00000359695.4	LN:979
@SQ	SN:ENST00000604121.1	LN:517
@SQ	SN:ENST00000728301.1	LN:249
@SQ	SN:ENST00000611025.1	LN:117
@SQ	SN:ENST00000547821.3	LN:1048
@SQ	SN:ENST00000649331.1	LN:647
@SQ	SN:ENST00000551932.1	LN:2712
@SQ	SN:ENST00000616611.1	LN:1050
@SQ	SN:ENST00000748066.1	LN:1223
@SQ	SN:ENST00000748086.1	LN:1298
@SQ	SN:ENST00000612696.4	LN:4119
@SQ	SN:ENST00000748106.1	LN:2378
@SQ	SN:ENST00000748101.1	LN:905
@SQ	SN:ENST00000612052.1	LN:616
@SQ	SN:ENST00000748112.1	LN:1250
@SQ	SN:ENST00000624585.3	LN:6120
@SQ	SN:ENST00000444357.6	LN:1811
@SQ	SN:ENST00000748331.1	LN:834
@SQ	SN:ENST00000416720.2	LN:316
@SQ	SN:ENST00000748124.1	LN:2285
@SQ	SN:ENST00000668639.1	LN:2144
@SQ	SN:ENST00000831916.1	LN:1155
@SQ	SN:ENST00000831915.1	LN:832
@SQ	SN:ENST00000621052.1	LN:4222
@SQ	SN:ENST00000621665.1	LN:1669
@SQ	SN:ENST00000547848.5	LN:2204
@SQ	SN:ENST00000621705.1	LN:2566
@SQ	SN:ENST00000391214.1	LN:107
@SQ	SN:ENST00000832880.1	LN:1027
@SQ	SN:ENST00000621415.4	LN:787
@SQ	SN:ENST00000552070.1	LN:576
@SQ	SN:ENST00000549579.2	LN:1681
@SQ	SN:ENST00000548217.5	LN:549
@SQ	SN:ENST00000613638.1	LN:469
@SQ	SN:ENST00000621292.1	LN:1282
@SQ	SN:ENST00000835265.1	LN:1060
@SQ	SN:ENST00000547023.1	LN:1335
@SQ	SN:ENST00000611741.1	LN:1837
@SQ	SN:ENST00000550183.2	LN:120
@SQ	SN:ENST00000548456.1	LN:411
@SQ	SN:ENST00000551999.2	LN:515
@SQ	SN:ENST00000550646.2	LN:1175
@SQ	SN:ENST00000805465.1	LN:845
@SQ	SN:ENST00000547785.2	LN:2268
@SQ	SN:ENST00000547175.1	LN:1493
@SQ	SN:ENST00000549782.1	LN:2934
@SQ	SN:ENST00000724702.1	LN:398
@SQ	SN:ENST00000548639.1	LN:172
@SQ	SN:ENST00000556246.3	LN:948
@SQ	SN:ENST00000553311.1	LN:948
@SQ	SN:ENST00000642117.2	LN:2165
@SQ	SN:ENST00000556269.1	LN:907
@SQ	SN:ENST00000641200.1	LN:3493
@SQ	SN:ENST00000315957.4	LN:1116
@SQ	SN:ENST00000554847.2	LN:949
@SQ	SN:ENST00000557677.3	LN:2889
@SQ	SN:ENST00000315947.1	LN:924
@SQ	SN:ENST00000416478.1	LN:897
@SQ	SN:ENST00000425829.2	LN:947
@SQ	SN:ENST00000641885.1	LN:8681
@SQ	SN:ENST00000298642.2	LN:1078
@SQ	SN:ENST00000556991.1	LN:684
@SQ	SN:ENST00000554965.1	LN:554
@SQ	SN:ENST00000315915.5	LN:972
@SQ	SN:ENST00000641172.1	LN:1339
@SQ	SN:ENST00000641429.1	LN:1358
@SQ	SN:ENST00000285600.4	LN:1076
@SQ	SN:ENST00000641135.1	LN:1506
@SQ	SN:ENST00000554603.1	LN:969
@SQ	SN:ENST00000305051.6	LN:975
@SQ	SN:ENST00000541415.2	LN:2778
@SQ	SN:ENST00000641793.1	LN:1245
@SQ	SN:ENST00000641664.1	LN:5980
@SQ	SN:ENST00000641904.1	LN:5684
@SQ	SN:ENST00000554958.1	LN:912
@SQ	SN:ENST00000315683.1	LN:939
@SQ	SN:ENST00000517190.1	LN:98
@SQ	SN:ENST00000554933.1	LN:911
@SQ	SN:ENST00000720344.1	LN:329
@SQ	SN:ENST00000641386.2	LN:4886
@SQ	SN:ENST00000641633.2	LN:5068
@SQ	SN:ENST00000641086.1	LN:2187
@SQ	SN:ENST00000556349.1	LN:514
@SQ	SN:ENST00000554443.1	LN:182
@SQ	SN:ENST00000557042.1	LN:968
@SQ	SN:ENST00000642001.1	LN:374
@SQ	SN:ENST00000641682.1	LN:3786
@SQ	SN:ENST00000641879.2	LN:4413
@SQ	SN:ENST00000641612.1	LN:1325
@SQ	SN:ENST00000554039.2	LN:926
@SQ	SN:ENST00000315519.3	LN:993
@SQ	SN:ENST00000553765.2	LN:945
@SQ	SN:ENST00000641082.1	LN:1585
@SQ	SN:ENST00000641525.1	LN:1082
@SQ	SN:ENST00000556738.1	LN:3829
@SQ	SN:ENST00000258821.8	LN:4737
@SQ	SN:ENST00000553419.1	LN:748
@SQ	SN:ENST00000398160.6	LN:1613
@SQ	SN:ENST00000353689.8	LN:1305
@SQ	SN:ENST00000398169.7	LN:1631
@SQ	SN:ENST00000358932.9	LN:1470
@SQ	SN:ENST00000398163.6	LN:1604
@SQ	SN:ENST00000667399.1	LN:1021
@SQ	SN:ENST00000410557.1	LN:148
@SQ	SN:ENST00000459475.1	LN:77
@SQ	SN:ENST00000749989.1	LN:505
@SQ	SN:ENST00000554988.2	LN:710
@SQ	SN:ENST00000516869.1	LN:333
@SQ	SN:ENST00000250416.9	LN:1886
@SQ	SN:ENST00000429687.8	LN:1827
@SQ	SN:ENST00000527915.5	LN:1980
@SQ	SN:ENST00000528210.1	LN:468
@SQ	SN:ENST00000262715.10	LN:10775
@SQ	SN:ENST00000556935.5	LN:7643
@SQ	SN:ENST00000773015.1	LN:1237
@SQ	SN:ENST00000363355.1	LN:112
@SQ	SN:ENST00000636854.3	LN:5478
@SQ	SN:ENST00000637228.1	LN:5404
@SQ	SN:ENST00000800199.1	LN:1159
@SQ	SN:ENST00000800200.1	LN:1027
@SQ	SN:ENST00000344581.4	LN:1863
@SQ	SN:ENST00000687238.1	LN:1268
@SQ	SN:ENST00000553568.1	LN:890
@SQ	SN:ENST00000800201.1	LN:727
@SQ	SN:ENST00000206542.9	LN:1976
@SQ	SN:ENST00000555435.1	LN:478
@SQ	SN:ENST00000555414.5	LN:1437
@SQ	SN:ENST00000216714.8	LN:1453
@SQ	SN:ENST00000398030.8	LN:1387
@SQ	SN:ENST00000557054.1	LN:888
@SQ	SN:ENST00000250489.9	LN:1821
@SQ	SN:ENST00000398020.6	LN:1696
@SQ	SN:ENST00000697613.1	LN:2014
@SQ	SN:ENST00000361505.10	LN:1477
@SQ	SN:ENST00000553591.2	LN:1582
@SQ	SN:ENST00000697614.1	LN:1446
@SQ	SN:ENST00000554678.1	LN:492
@SQ	SN:ENST00000430083.2	LN:3901
@SQ	SN:ENST00000328444.6	LN:3432
@SQ	SN:ENST00000554393.2	LN:1136
@SQ	SN:ENST00000556014.1	LN:845
@SQ	SN:ENST00000338904.7	LN:1049
@SQ	SN:ENST00000404716.7	LN:1247
@SQ	SN:ENST00000429244.6	LN:1084
@SQ	SN:ENST00000553541.5	LN:1136
@SQ	SN:ENST00000553706.5	LN:1172
@SQ	SN:ENST00000555230.5	LN:2668
@SQ	SN:ENST00000556208.5	LN:1212
@SQ	SN:ENST00000557068.5	LN:2703
@SQ	SN:ENST00000557209.1	LN:1137
@SQ	SN:ENST00000554964.6	LN:1217
@SQ	SN:ENST00000611135.1	LN:1108
@SQ	SN:ENST00000557105.7	LN:1810
@SQ	SN:ENST00000553849.1	LN:1101
@SQ	SN:ENST00000555841.5	LN:886
@SQ	SN:ENST00000398009.6	LN:1034
@SQ	SN:ENST00000398008.6	LN:872
@SQ	SN:ENST00000432835.6	LN:946
@SQ	SN:ENST00000555283.1	LN:578
@SQ	SN:ENST00000671014.1	LN:1980
@SQ	SN:ENST00000696784.1	LN:807
@SQ	SN:ENST00000556526.1	LN:631
@SQ	SN:ENST00000744255.1	LN:497
@SQ	SN:ENST00000496941.1	LN:348
@SQ	SN:ENST00000737830.1	LN:324
@SQ	SN:ENST00000320704.3	LN:996
@SQ	SN:ENST00000736014.1	LN:1292
@SQ	SN:ENST00000736016.1	LN:662
@SQ	SN:ENST00000736013.1	LN:903
@SQ	SN:ENST00000362591.1	LN:102
@SQ	SN:ENST00000336811.10	LN:1222
@SQ	SN:ENST00000555835.3	LN:2061
@SQ	SN:ENST00000397995.2	LN:853
@SQ	SN:ENST00000553909.1	LN:1498
@SQ	SN:ENST00000796740.1	LN:339
@SQ	SN:ENST00000397990.5	LN:748
@SQ	SN:ENST00000555597.1	LN:1341
@SQ	SN:ENST00000554286.1	LN:915
@SQ	SN:ENST00000557256.2	LN:2104
@SQ	SN:ENST00000796976.1	LN:1276
@SQ	SN:ENST00000796742.1	LN:512
@SQ	SN:ENST00000554692.1	LN:434
@SQ	SN:ENST00000326842.3	LN:932
@SQ	SN:ENST00000326783.4	LN:919
@SQ	SN:ENST00000304677.3	LN:844
@SQ	SN:ENST00000556624.1	LN:294
@SQ	SN:ENST00000796878.1	LN:514
@SQ	SN:ENST00000397967.5	LN:914
@SQ	SN:ENST00000340900.3	LN:878
@SQ	SN:ENST00000412779.2	LN:896
@SQ	SN:ENST00000555698.5	LN:655
@SQ	SN:ENST00000397970.4	LN:769
@SQ	SN:ENST00000797273.1	LN:373
@SQ	SN:ENST00000797274.1	LN:700
@SQ	SN:ENST00000556197.1	LN:549
@SQ	SN:ENST00000717680.1	LN:2361
@SQ	SN:ENST00000555481.2	LN:1967
@SQ	SN:ENST00000796665.1	LN:1511
@SQ	SN:ENST00000717681.1	LN:1020
@SQ	SN:ENST00000304639.4	LN:734
@SQ	SN:ENST00000796666.1	LN:696
@SQ	SN:ENST00000796670.1	LN:492
@SQ	SN:ENST00000797121.1	LN:884
@SQ	SN:ENST00000797124.1	LN:619
@SQ	SN:ENST00000797338.1	LN:749
@SQ	SN:ENST00000304625.3	LN:720
@SQ	SN:ENST00000468631.3	LN:289
@SQ	SN:ENST00000796672.1	LN:978
@SQ	SN:ENST00000556341.2	LN:578
@SQ	SN:ENST00000382985.8	LN:1586
@SQ	SN:ENST00000339374.11	LN:1539
@SQ	SN:ENST00000556670.6	LN:1500
@SQ	SN:ENST00000557335.2	LN:1409
@SQ	SN:ENST00000647921.1	LN:1439
@SQ	SN:ENST00000554422.5	LN:1259
@SQ	SN:ENST00000298681.5	LN:1376
@SQ	SN:ENST00000298687.9	LN:2122
@SQ	SN:ENST00000350792.7	LN:2127
@SQ	SN:ENST00000397858.5	LN:2054
@SQ	SN:ENST00000554104.5	LN:2146
@SQ	SN:ENST00000555158.5	LN:2216
@SQ	SN:ENST00000553503.5	LN:2162
@SQ	SN:ENST00000556147.6	LN:2978
@SQ	SN:ENST00000397853.7	LN:2079
@SQ	SN:ENST00000360463.7	LN:2047
@SQ	SN:ENST00000397851.6	LN:2022
@SQ	SN:ENST00000554143.5	LN:1980
@SQ	SN:ENST00000397847.6	LN:2084
@SQ	SN:ENST00000298684.9	LN:1784
@SQ	SN:ENST00000397844.6	LN:2096
@SQ	SN:ENST00000403829.7	LN:1500
@SQ	SN:ENST00000622747.1	LN:73
@SQ	SN:ENST00000532213.2	LN:469
@SQ	SN:ENST00000321760.11	LN:1408
@SQ	SN:ENST00000460647.6	LN:568
@SQ	SN:ENST00000530140.6	LN:703
@SQ	SN:ENST00000531638.1	LN:492
@SQ	SN:ENST00000382951.4	LN:1631
@SQ	SN:ENST00000298690.5	LN:1362
@SQ	SN:ENST00000308227.2	LN:634
@SQ	SN:ENST00000767835.1	LN:815
@SQ	SN:ENST00000298694.9	LN:5893
@SQ	SN:ENST00000360947.8	LN:3055
@SQ	SN:ENST00000451119.6	LN:2918
@SQ	SN:ENST00000421093.6	LN:2908
@SQ	SN:ENST00000418511.6	LN:1526
@SQ	SN:ENST00000556585.3	LN:1275
@SQ	SN:ENST00000819381.1	LN:561
@SQ	SN:ENST00000819382.1	LN:350
@SQ	SN:ENST00000819383.1	LN:306
@SQ	SN:ENST00000555477.2	LN:2049
@SQ	SN:ENST00000363232.1	LN:107
@SQ	SN:ENST00000641039.1	LN:8232
@SQ	SN:ENST00000641697.1	LN:7755
@SQ	SN:ENST00000304418.5	LN:1199
@SQ	SN:ENST00000641822.1	LN:1197
@SQ	SN:ENST00000553649.2	LN:1231
@SQ	SN:ENST00000554853.2	LN:619
@SQ	SN:ENST00000555688.1	LN:1763
@SQ	SN:ENST00000336053.10	LN:3301
@SQ	SN:ENST00000553300.6	LN:3165
@SQ	SN:ENST00000554969.5	LN:1924
@SQ	SN:ENST00000556142.5	LN:1599
@SQ	SN:ENST00000554455.5	LN:1784
@SQ	SN:ENST00000430246.6	LN:4501
@SQ	SN:ENST00000553753.5	LN:1790
@SQ	SN:ENST00000555914.5	LN:1658
@SQ	SN:ENST00000555309.5	LN:1714
@SQ	SN:ENST00000556628.5	LN:1156
@SQ	SN:ENST00000555883.5	LN:1182
@SQ	SN:ENST00000556513.5	LN:1403
@SQ	SN:ENST00000557201.5	LN:1371
@SQ	SN:ENST00000556897.5	LN:1252
@SQ	SN:ENST00000420743.6	LN:1559
@SQ	SN:ENST00000400017.7	LN:4061
@SQ	SN:ENST00000556336.5	LN:2955
@SQ	SN:ENST00000557771.5	LN:3870
@SQ	SN:ENST00000737681.1	LN:124
@SQ	SN:ENST00000382933.8	LN:2004
@SQ	SN:ENST00000216297.7	LN:4433
@SQ	SN:ENST00000555943.1	LN:915
@SQ	SN:ENST00000565098.3	LN:1587
@SQ	SN:ENST00000839891.1	LN:874
@SQ	SN:ENST00000839892.1	LN:867
@SQ	SN:ENST00000430710.8	LN:7422
@SQ	SN:ENST00000646647.2	LN:8467
@SQ	SN:ENST00000645929.1	LN:7422
@SQ	SN:ENST00000557364.6	LN:8163
@SQ	SN:ENST00000643469.1	LN:8259
@SQ	SN:ENST00000362566.1	LN:104
@SQ	SN:ENST00000363915.1	LN:110
@SQ	SN:ENST00000480068.2	LN:358
@SQ	SN:ENST00000557776.1	LN:341
@SQ	SN:ENST00000619902.1	LN:299
@SQ	SN:ENST00000810692.1	LN:685
@SQ	SN:ENST00000397762.6	LN:2914
@SQ	SN:ENST00000649801.1	LN:1318
@SQ	SN:ENST00000613569.4	LN:4711
@SQ	SN:ENST00000448790.7	LN:4514
@SQ	SN:ENST00000673643.1	LN:3766
@SQ	SN:ENST00000298717.9	LN:1980
@SQ	SN:ENST00000537235.2	LN:4861
@SQ	SN:ENST00000614342.1	LN:4942
@SQ	SN:ENST00000535893.1	LN:472
@SQ	SN:ENST00000613414.4	LN:1566
@SQ	SN:ENST00000611430.4	LN:1466
@SQ	SN:ENST00000450879.2	LN:3178
@SQ	SN:ENST00000398583.3	LN:1266
@SQ	SN:ENST00000641040.1	LN:2533
@SQ	SN:ENST00000641185.1	LN:2640
@SQ	SN:ENST00000541653.2	LN:991
@SQ	SN:ENST00000612164.2	LN:944
@SQ	SN:ENST00000545592.1	LN:458
@SQ	SN:ENST00000542354.1	LN:392
@SQ	SN:ENST00000542433.1	LN:1105
@SQ	SN:ENST00000390423.2	LN:402
@SQ	SN:ENST00000545836.1	LN:610
@SQ	SN:ENST00000641524.1	LN:2855
@SQ	SN:ENST00000641792.2	LN:3796
@SQ	SN:ENST00000539655.1	LN:198
@SQ	SN:ENST00000390424.2	LN:348
@SQ	SN:ENST00000542992.1	LN:570
@SQ	SN:ENST00000390425.2	LN:519
@SQ	SN:ENST00000390426.2	LN:395
@SQ	SN:ENST00000390427.3	LN:352
@SQ	SN:ENST00000496596.1	LN:1278
@SQ	SN:ENST00000390428.3	LN:404
@SQ	SN:ENST00000390429.3	LN:337
@SQ	SN:ENST00000390430.2	LN:473
@SQ	SN:ENST00000390431.3	LN:338
@SQ	SN:ENST00000390432.2	LN:379
@SQ	SN:ENST00000539512.1	LN:339
@SQ	SN:ENST00000390433.1	LN:340
@SQ	SN:ENST00000390434.3	LN:566
@SQ	SN:ENST00000390435.1	LN:341
@SQ	SN:ENST00000697100.1	LN:462
@SQ	SN:ENST00000390436.2	LN:360
@SQ	SN:ENST00000390437.2	LN:445
@SQ	SN:ENST00000390438.2	LN:469
@SQ	SN:ENST00000537369.2	LN:341
@SQ	SN:ENST00000390439.2	LN:410
@SQ	SN:ENST00000390440.2	LN:425
@SQ	SN:ENST00000390441.2	LN:394
@SQ	SN:ENST00000556680.1	LN:249
@SQ	SN:ENST00000556398.1	LN:224
@SQ	SN:ENST00000390442.3	LN:399
@SQ	SN:ENST00000390443.3	LN:561
@SQ	SN:ENST00000390444.1	LN:329
@SQ	SN:ENST00000390445.2	LN:484
@SQ	SN:ENST00000390446.3	LN:440
@SQ	SN:ENST00000390447.3	LN:467
@SQ	SN:ENST00000553572.2	LN:3055
@SQ	SN:ENST00000390448.3	LN:406
@SQ	SN:ENST00000390449.3	LN:343
@SQ	SN:ENST00000616788.1	LN:358
@SQ	SN:ENST00000390450.3	LN:464
@SQ	SN:ENST00000390451.2	LN:409
@SQ	SN:ENST00000390452.2	LN:365
@SQ	SN:ENST00000390453.1	LN:343
@SQ	SN:ENST00000390454.2	LN:403
@SQ	SN:ENST00000390455.3	LN:537
@SQ	SN:ENST00000390456.3	LN:341
@SQ	SN:ENST00000390457.2	LN:425
@SQ	SN:ENST00000557548.1	LN:323
@SQ	SN:ENST00000390458.3	LN:469
@SQ	SN:ENST00000557168.1	LN:337
@SQ	SN:ENST00000502780.2	LN:342
@SQ	SN:ENST00000553993.1	LN:340
@SQ	SN:ENST00000557514.1	LN:338
@SQ	SN:ENST00000656379.1	LN:4207
@SQ	SN:ENST00000390460.1	LN:327
@SQ	SN:ENST00000390461.2	LN:349
@SQ	SN:ENST00000390462.1	LN:330
@SQ	SN:ENST00000390463.3	LN:356
@SQ	SN:ENST00000690582.1	LN:417
@SQ	SN:ENST00000553906.1	LN:342
@SQ	SN:ENST00000390464.2	LN:353
@SQ	SN:ENST00000390465.2	LN:395
@SQ	SN:ENST00000390466.1	LN:331
@SQ	SN:ENST00000390467.3	LN:317
@SQ	SN:ENST00000390468.1	LN:336
@SQ	SN:ENST00000543361.1	LN:851
@SQ	SN:ENST00000541008.6	LN:2677
@SQ	SN:ENST00000655336.1	LN:2986
@SQ	SN:ENST00000690801.1	LN:1581
@SQ	SN:ENST00000555460.3	LN:844
@SQ	SN:ENST00000684803.1	LN:778
@SQ	SN:ENST00000390469.2	LN:520
@SQ	SN:ENST00000415118.1	LN:8
@SQ	SN:ENST00000434970.2	LN:9
@SQ	SN:ENST00000448914.1	LN:13
@SQ	SN:ENST00000390473.1	LN:51
@SQ	SN:ENST00000390474.1	LN:48
@SQ	SN:ENST00000390475.1	LN:54
@SQ	SN:ENST00000390476.1	LN:59
@SQ	SN:ENST00000556777.2	LN:933
@SQ	SN:ENST00000390477.2	LN:720
@SQ	SN:ENST00000535880.2	LN:425
@SQ	SN:ENST00000390479.2	LN:60
@SQ	SN:ENST00000442641.3	LN:57
@SQ	SN:ENST00000390480.2	LN:54
@SQ	SN:ENST00000390481.1	LN:63
@SQ	SN:ENST00000390482.1	LN:63
@SQ	SN:ENST00000390483.1	LN:62
@SQ	SN:ENST00000509135.1	LN:57
@SQ	SN:ENST00000390484.1	LN:60
@SQ	SN:ENST00000390485.1	LN:66
@SQ	SN:ENST00000390486.1	LN:69
@SQ	SN:ENST00000504127.1	LN:63
@SQ	SN:ENST00000390487.1	LN:60
@SQ	SN:ENST00000390488.1	LN:56
@SQ	SN:ENST00000390489.1	LN:63
@SQ	SN:ENST00000390490.1	LN:57
@SQ	SN:ENST00000390491.1	LN:63
@SQ	SN:ENST00000390492.1	LN:66
@SQ	SN:ENST00000390493.1	LN:63
@SQ	SN:ENST00000390494.1	LN:54
@SQ	SN:ENST00000390495.1	LN:66
@SQ	SN:ENST00000390496.1	LN:62
@SQ	SN:ENST00000390497.1	LN:61
@SQ	SN:ENST00000390498.1	LN:63
@SQ	SN:ENST00000390499.1	LN:62
@SQ	SN:ENST00000612375.1	LN:65
@SQ	SN:ENST00000614481.1	LN:58
@SQ	SN:ENST00000390502.1	LN:59
@SQ	SN:ENST00000390503.1	LN:58
@SQ	SN:ENST00000390504.1	LN:57
@SQ	SN:ENST00000390505.1	LN:66
@SQ	SN:ENST00000390506.1	LN:57
@SQ	SN:ENST00000390507.1	LN:57
@SQ	SN:ENST00000390508.1	LN:60
@SQ	SN:ENST00000390509.1	LN:66
@SQ	SN:ENST00000390510.1	LN:59
@SQ	SN:ENST00000390511.1	LN:60
@SQ	SN:ENST00000390512.2	LN:60
@SQ	SN:ENST00000390513.1	LN:63
@SQ	SN:ENST00000390514.1	LN:63
@SQ	SN:ENST00000390515.1	LN:63
@SQ	SN:ENST00000390516.1	LN:55
@SQ	SN:ENST00000390517.1	LN:57
@SQ	SN:ENST00000390518.1	LN:60
@SQ	SN:ENST00000390519.1	LN:66
@SQ	SN:ENST00000390520.1	LN:63
@SQ	SN:ENST00000390521.1	LN:60
@SQ	SN:ENST00000390523.1	LN:52
@SQ	SN:ENST00000390524.1	LN:63
@SQ	SN:ENST00000390525.1	LN:60
@SQ	SN:ENST00000390526.1	LN:60
@SQ	SN:ENST00000390527.1	LN:64
@SQ	SN:ENST00000390528.1	LN:61
@SQ	SN:ENST00000390529.1	LN:60
@SQ	SN:ENST00000390530.1	LN:59
@SQ	SN:ENST00000390531.1	LN:62
@SQ	SN:ENST00000390532.1	LN:60
@SQ	SN:ENST00000390533.1	LN:63
@SQ	SN:ENST00000390534.1	LN:62
@SQ	SN:ENST00000390535.2	LN:66
@SQ	SN:ENST00000390536.2	LN:62
@SQ	SN:ENST00000611116.2	LN:978
@SQ	SN:ENST00000557232.2	LN:727
@SQ	SN:ENST00000807573.1	LN:556
@SQ	SN:ENST00000557595.1	LN:781
@SQ	SN:ENST00000807851.1	LN:840
@SQ	SN:ENST00000807852.1	LN:1480
@SQ	SN:ENST00000250498.9	LN:684
@SQ	SN:ENST00000538631.1	LN:441
@SQ	SN:ENST00000543337.1	LN:501
@SQ	SN:ENST00000807656.1	LN:512
@SQ	SN:ENST00000807655.1	LN:377
@SQ	SN:ENST00000612576.1	LN:2671
@SQ	SN:ENST00000216327.10	LN:716
@SQ	SN:ENST00000428304.7	LN:3051
@SQ	SN:ENST00000540461.2	LN:4165
@SQ	SN:ENST00000807456.1	LN:1688
@SQ	SN:ENST00000490836.1	LN:438
@SQ	SN:ENST00000807457.1	LN:2107
@SQ	SN:ENST00000653926.2	LN:2145
@SQ	SN:ENST00000650620.1	LN:1931
@SQ	SN:ENST00000414424.1	LN:923
@SQ	SN:ENST00000807460.1	LN:537
@SQ	SN:ENST00000556041.1	LN:767
@SQ	SN:ENST00000807461.1	LN:1700
@SQ	SN:ENST00000391000.1	LN:69
@SQ	SN:ENST00000285848.9	LN:1719
@SQ	SN:ENST00000612549.6	LN:2806
@SQ	SN:ENST00000412791.5	LN:1440
@SQ	SN:ENST00000358043.5	LN:1750
@SQ	SN:ENST00000674313.1	LN:2082
@SQ	SN:ENST00000285850.11	LN:2263
@SQ	SN:ENST00000555702.5	LN:2272
@SQ	SN:ENST00000397532.9	LN:2447
@SQ	SN:ENST00000555911.2	LN:2455
@SQ	SN:ENST00000397529.6	LN:2094
@SQ	SN:ENST00000397528.8	LN:2098
@SQ	SN:ENST00000554517.5	LN:1158
@SQ	SN:ENST00000355151.9	LN:1118
@SQ	SN:ENST00000397496.7	LN:1111
@SQ	SN:ENST00000555345.5	LN:895
@SQ	SN:ENST00000432849.7	LN:411
@SQ	SN:ENST00000553711.5	LN:586
@SQ	SN:ENST00000397505.2	LN:333
@SQ	SN:ENST00000557221.1	LN:922
@SQ	SN:ENST00000556840.5	LN:398
@SQ	SN:ENST00000555536.1	LN:451
@SQ	SN:ENST00000548162.2	LN:1754
@SQ	SN:ENST00000311852.11	LN:3701
@SQ	SN:ENST00000796865.1	LN:713
@SQ	SN:ENST00000391033.1	LN:113
@SQ	SN:ENST00000362846.1	LN:100
@SQ	SN:ENST00000359591.9	LN:6892
@SQ	SN:ENST00000546834.5	LN:1780
@SQ	SN:ENST00000536884.1	LN:1331
@SQ	SN:ENST00000267396.9	LN:1858
@SQ	SN:ENST00000359890.8	LN:10007
@SQ	SN:ENST00000555209.5	LN:2278
@SQ	SN:ENST00000399922.6	LN:2430
@SQ	SN:ENST00000346528.9	LN:2361
@SQ	SN:ENST00000542016.6	LN:1743
@SQ	SN:ENST00000424245.3	LN:2613
@SQ	SN:ENST00000795320.1	LN:656
@SQ	SN:ENST00000397441.6	LN:2418
@SQ	SN:ENST00000397440.8	LN:1907
@SQ	SN:ENST00000324366.13	LN:2304
@SQ	SN:ENST00000216350.12	LN:2271
@SQ	SN:ENST00000553897.5	LN:1857
@SQ	SN:ENST00000599580.6	LN:847
@SQ	SN:ENST00000627278.1	LN:129
@SQ	SN:ENST00000668190.1	LN:1547
@SQ	SN:ENST00000723461.1	LN:1065
@SQ	SN:ENST00000702357.1	LN:1653
@SQ	SN:ENST00000541587.6	LN:1586
@SQ	SN:ENST00000490506.5	LN:1447
@SQ	SN:ENST00000206474.11	LN:1642
@SQ	SN:ENST00000342454.12	LN:1474
@SQ	SN:ENST00000347758.6	LN:1428
@SQ	SN:ENST00000555367.5	LN:1454
@SQ	SN:ENST00000555986.5	LN:1626
@SQ	SN:ENST00000555074.1	LN:835
@SQ	SN:ENST00000579686.1	LN:80
@SQ	SN:ENST00000262713.7	LN:4168
@SQ	SN:ENST00000397388.7	LN:2648
@SQ	SN:ENST00000723408.1	LN:474
@SQ	SN:ENST00000723410.1	LN:2344
@SQ	SN:ENST00000557615.6	LN:1665
@SQ	SN:ENST00000723388.1	LN:618
@SQ	SN:ENST00000723386.1	LN:637
@SQ	SN:ENST00000723407.1	LN:738
@SQ	SN:ENST00000723399.1	LN:799
@SQ	SN:ENST00000723397.1	LN:996
@SQ	SN:ENST00000299088.11	LN:3360
@SQ	SN:ENST00000341470.8	LN:2221
@SQ	SN:ENST00000397379.7	LN:1949
@SQ	SN:ENST00000397382.8	LN:1986
@SQ	SN:ENST00000397377.5	LN:1776
@SQ	SN:ENST00000623843.1	LN:1625
@SQ	SN:ENST00000624870.1	LN:1135
@SQ	SN:ENST00000361611.11	LN:1044
@SQ	SN:ENST00000493471.2	LN:1117
@SQ	SN:ENST00000460922.2	LN:729
@SQ	SN:ENST00000425762.2	LN:900
@SQ	SN:ENST00000408907.5	LN:1849
@SQ	SN:ENST00000397359.7	LN:3552
@SQ	SN:ENST00000487137.7	LN:3415
@SQ	SN:ENST00000267383.5	LN:2873
@SQ	SN:ENST00000554034.5	LN:2759
@SQ	SN:ENST00000805320.1	LN:1472
@SQ	SN:ENST00000687133.2	LN:733
@SQ	SN:ENST00000557515.5	LN:2751
@SQ	SN:ENST00000605057.6	LN:4460
@SQ	SN:ENST00000338631.10	LN:2445
@SQ	SN:ENST00000357481.6	LN:2563
@SQ	SN:ENST00000262710.5	LN:4935
@SQ	SN:ENST00000457657.5	LN:4815
@SQ	SN:ENST00000397341.7	LN:2738
@SQ	SN:ENST00000555053.5	LN:4173
@SQ	SN:ENST00000319074.6	LN:2914
@SQ	SN:ENST00000554203.1	LN:725
@SQ	SN:ENST00000637218.2	LN:2656
@SQ	SN:ENST00000644000.1	LN:2193
@SQ	SN:ENST00000733932.1	LN:1067
@SQ	SN:ENST00000733532.1	LN:540
@SQ	SN:ENST00000206513.6	LN:1191
@SQ	SN:ENST00000691639.1	LN:277
@SQ	SN:ENST00000316902.12	LN:4236
@SQ	SN:ENST00000422941.6	LN:3018
@SQ	SN:ENST00000469263.5	LN:3557
@SQ	SN:ENST00000453702.5	LN:1752
@SQ	SN:ENST00000529705.6	LN:1819
@SQ	SN:ENST00000733800.1	LN:909
@SQ	SN:ENST00000365359.1	LN:106
@SQ	SN:ENST00000399910.5	LN:1670
@SQ	SN:ENST00000752068.1	LN:1514
@SQ	SN:ENST00000702171.1	LN:779
@SQ	SN:ENST00000465411.1	LN:156
@SQ	SN:ENST00000430154.7	LN:1610
@SQ	SN:ENST00000399905.5	LN:1071
@SQ	SN:ENST00000516538.1	LN:107
@SQ	SN:ENST00000357460.7	LN:4986
@SQ	SN:ENST00000561013.3	LN:3686
@SQ	SN:ENST00000673724.1	LN:1830
@SQ	SN:ENST00000604456.1	LN:1875
@SQ	SN:ENST00000604278.1	LN:711
@SQ	SN:ENST00000452015.9	LN:4775
@SQ	SN:ENST00000679219.1	LN:3557
@SQ	SN:ENST00000678311.1	LN:3568
@SQ	SN:ENST00000557579.2	LN:762
@SQ	SN:ENST00000250405.10	LN:3526
@SQ	SN:ENST00000678502.1	LN:2145
@SQ	SN:ENST00000553781.5	LN:1241
@SQ	SN:ENST00000679000.1	LN:3539
@SQ	SN:ENST00000557236.6	LN:1245
@SQ	SN:ENST00000557008.2	LN:1366
@SQ	SN:ENST00000769401.1	LN:940
@SQ	SN:ENST00000769121.1	LN:333
@SQ	SN:ENST00000769122.1	LN:427
@SQ	SN:ENST00000216727.9	LN:1811
@SQ	SN:ENST00000397276.6	LN:2768
@SQ	SN:ENST00000556821.5	LN:1220
@SQ	SN:ENST00000557702.5	LN:778
@SQ	SN:ENST00000397267.6	LN:2455
@SQ	SN:ENST00000354772.10	LN:2372
@SQ	SN:ENST00000429593.6	LN:2610
@SQ	SN:ENST00000554010.1	LN:285
@SQ	SN:ENST00000216733.8	LN:2653
@SQ	SN:ENST00000351354.3	LN:2704
@SQ	SN:ENST00000397242.3	LN:1167
@SQ	SN:ENST00000329715.2	LN:1315
@SQ	SN:ENST00000837721.1	LN:471
@SQ	SN:ENST00000649278.1	LN:718
@SQ	SN:ENST00000359320.7	LN:1200
@SQ	SN:ENST00000342473.8	LN:725
@SQ	SN:ENST00000397227.7	LN:818
@SQ	SN:ENST00000339180.9	LN:1163
@SQ	SN:ENST00000555731.5	LN:831
@SQ	SN:ENST00000382809.2	LN:378
@SQ	SN:ENST00000405093.9	LN:5940
@SQ	SN:ENST00000362287.2	LN:71
@SQ	SN:ENST00000702194.1	LN:1468
@SQ	SN:ENST00000724589.1	LN:798
@SQ	SN:ENST00000355349.4	LN:6027
@SQ	SN:ENST00000713768.1	LN:6103
@SQ	SN:ENST00000713769.1	LN:5971
@SQ	SN:ENST00000557368.1	LN:207
@SQ	SN:ENST00000401172.1	LN:77
@SQ	SN:ENST00000724465.1	LN:428
@SQ	SN:ENST00000703256.1	LN:1152
@SQ	SN:ENST00000556699.2	LN:1473
@SQ	SN:ENST00000703257.1	LN:1092
@SQ	SN:ENST00000408901.8	LN:1108
@SQ	SN:ENST00000397154.7	LN:2204
@SQ	SN:ENST00000750879.1	LN:469
@SQ	SN:ENST00000556354.5	LN:931
@SQ	SN:ENST00000553985.1	LN:2322
@SQ	SN:ENST00000726280.1	LN:507
@SQ	SN:ENST00000419474.5	LN:9296
@SQ	SN:ENST00000622438.1	LN:1686
@SQ	SN:ENST00000404535.3	LN:1779
@SQ	SN:ENST00000556015.5	LN:535
@SQ	SN:ENST00000554970.1	LN:569
@SQ	SN:ENST00000288014.7	LN:2611
@SQ	SN:ENST00000554789.1	LN:1595
@SQ	SN:ENST00000308724.9	LN:3298
@SQ	SN:ENST00000397120.8	LN:2598
@SQ	SN:ENST00000555968.1	LN:3243
@SQ	SN:ENST00000397118.7	LN:4386
@SQ	SN:ENST00000356300.9	LN:4265
@SQ	SN:ENST00000544177.1	LN:1124
@SQ	SN:ENST00000761420.1	LN:1195
@SQ	SN:ENST00000250383.11	LN:1676
@SQ	SN:ENST00000344777.11	LN:1678
@SQ	SN:ENST00000611765.4	LN:1287
@SQ	SN:ENST00000801832.1	LN:352
@SQ	SN:ENST00000760525.1	LN:1238
@SQ	SN:ENST00000667318.1	LN:1114
@SQ	SN:ENST00000760526.1	LN:882
@SQ	SN:ENST00000760595.1	LN:1172
@SQ	SN:ENST00000652858.1	LN:1906
@SQ	SN:ENST00000557705.1	LN:1915
@SQ	SN:ENST00000604114.1	LN:1013
@SQ	SN:ENST00000410999.1	LN:307
@SQ	SN:ENST00000556165.3	LN:472
@SQ	SN:ENST00000649745.1	LN:809
@SQ	SN:ENST00000559615.1	LN:937
@SQ	SN:ENST00000656761.1	LN:3360
@SQ	SN:ENST00000654375.1	LN:3887
@SQ	SN:ENST00000671411.2	LN:2841
@SQ	SN:ENST00000830190.1	LN:1949
@SQ	SN:ENST00000830192.1	LN:1327
@SQ	SN:ENST00000830194.1	LN:1416
@SQ	SN:ENST00000830198.1	LN:646
@SQ	SN:ENST00000558263.5	LN:1089
@SQ	SN:ENST00000543741.6	LN:1340
@SQ	SN:ENST00000313250.10	LN:1264
@SQ	SN:ENST00000397075.7	LN:727
@SQ	SN:ENST00000397074.7	LN:785
@SQ	SN:ENST00000559632.5	LN:1003
@SQ	SN:ENST00000558581.5	LN:1143
@SQ	SN:ENST00000830533.1	LN:1346
@SQ	SN:ENST00000534993.5	LN:1450
@SQ	SN:ENST00000558293.7	LN:1382
@SQ	SN:ENST00000543805.6	LN:1342
@SQ	SN:ENST00000397071.5	LN:1117
@SQ	SN:ENST00000558753.5	LN:556
@SQ	SN:ENST00000537912.5	LN:918
@SQ	SN:ENST00000335125.11	LN:1258
@SQ	SN:ENST00000715443.2	LN:2950
@SQ	SN:ENST00000830369.1	LN:942
@SQ	SN:ENST00000830371.1	LN:1218
@SQ	SN:ENST00000830372.1	LN:1359
@SQ	SN:ENST00000830373.1	LN:1370
@SQ	SN:ENST00000558682.2	LN:864
@SQ	SN:ENST00000830381.1	LN:1080
@SQ	SN:ENST00000830383.1	LN:1213
@SQ	SN:ENST00000830384.1	LN:1156
@SQ	SN:ENST00000646801.1	LN:769
@SQ	SN:ENST00000342740.6	LN:4589
@SQ	SN:ENST00000830201.1	LN:307
@SQ	SN:ENST00000537691.5	LN:2233
@SQ	SN:ENST00000397016.6	LN:2235
@SQ	SN:ENST00000689861.1	LN:1995
@SQ	SN:ENST00000561028.6	LN:3543
@SQ	SN:ENST00000397002.6	LN:1976
@SQ	SN:ENST00000396997.1	LN:1517
@SQ	SN:ENST00000560550.1	LN:788
@SQ	SN:ENST00000396995.1	LN:810
@SQ	SN:ENST00000559250.5	LN:1804
@SQ	SN:ENST00000396973.8	LN:1830
@SQ	SN:ENST00000545054.6	LN:2505
@SQ	SN:ENST00000561286.5	LN:2012
@SQ	SN:ENST00000216780.9	LN:2179
@SQ	SN:ENST00000558096.5	LN:2433
@SQ	SN:ENST00000559115.5	LN:2711
@SQ	SN:ENST00000446197.8	LN:4304
@SQ	SN:ENST00000396941.8	LN:2402
@SQ	SN:ENST00000396936.5	LN:2469
@SQ	SN:ENST00000558325.2	LN:850
@SQ	SN:ENST00000267426.6	LN:1808
@SQ	SN:ENST00000559294.1	LN:800
@SQ	SN:ENST00000786433.1	LN:474
@SQ	SN:ENST00000559123.5	LN:1033
@SQ	SN:ENST00000206451.11	LN:965
@SQ	SN:ENST00000382708.7	LN:1136
@SQ	SN:ENST00000561435.5	LN:945
@SQ	SN:ENST00000560403.5	LN:872
@SQ	SN:ENST00000419198.6	LN:953
@SQ	SN:ENST00000216799.9	LN:838
@SQ	SN:ENST00000558478.1	LN:747
@SQ	SN:ENST00000560410.5	LN:755
@SQ	SN:ENST00000216802.10	LN:793
@SQ	SN:ENST00000615264.4	LN:874
@SQ	SN:ENST00000620784.1	LN:77
@SQ	SN:ENST00000630027.1	LN:185
@SQ	SN:ENST00000559533.6	LN:3192
@SQ	SN:ENST00000559275.5	LN:3198
@SQ	SN:ENST00000324103.11	LN:3502
@SQ	SN:ENST00000699885.1	LN:3451
@SQ	SN:ENST00000558468.2	LN:5574
@SQ	SN:ENST00000362934.1	LN:120
@SQ	SN:ENST00000324076.5	LN:1304
@SQ	SN:ENST00000699063.1	LN:1591
@SQ	SN:ENST00000698997.1	LN:1761
@SQ	SN:ENST00000698995.1	LN:1706
@SQ	SN:ENST00000396864.8	LN:1626
@SQ	SN:ENST00000699076.1	LN:1611
@SQ	SN:ENST00000699015.1	LN:1745
@SQ	SN:ENST00000557894.6	LN:1513
@SQ	SN:ENST00000699077.1	LN:1270
@SQ	SN:ENST00000699064.1	LN:1510
@SQ	SN:ENST00000560275.6	LN:1615
@SQ	SN:ENST00000698998.1	LN:1755
@SQ	SN:ENST00000699081.1	LN:1586
@SQ	SN:ENST00000699067.1	LN:3066
@SQ	SN:ENST00000699082.1	LN:1507
@SQ	SN:ENST00000699069.1	LN:1756
@SQ	SN:ENST00000699104.1	LN:1282
@SQ	SN:ENST00000699071.1	LN:1739
@SQ	SN:ENST00000699105.1	LN:1726
@SQ	SN:ENST00000699107.1	LN:1822
@SQ	SN:ENST00000699178.1	LN:1289
@SQ	SN:ENST00000699026.1	LN:521
@SQ	SN:ENST00000620473.4	LN:2405
@SQ	SN:ENST00000611366.5	LN:2276
@SQ	SN:ENST00000354464.11	LN:3498
@SQ	SN:ENST00000561419.1	LN:4351
@SQ	SN:ENST00000625289.1	LN:297
@SQ	SN:ENST00000655961.1	LN:1219
@SQ	SN:ENST00000528669.5	LN:2425
@SQ	SN:ENST00000261789.9	LN:2200
@SQ	SN:ENST00000530611.1	LN:2740
@SQ	SN:ENST00000524835.5	LN:1938
@SQ	SN:ENST00000396854.8	LN:2055
@SQ	SN:ENST00000686300.3	LN:796
@SQ	SN:ENST00000610486.1	LN:658
@SQ	SN:ENST00000781787.1	LN:966
@SQ	SN:ENST00000339917.10	LN:1347
@SQ	SN:ENST00000556621.5	LN:896
@SQ	SN:ENST00000287913.10	LN:1257
@SQ	SN:ENST00000428351.2	LN:576
@SQ	SN:ENST00000347519.12	LN:980
@SQ	SN:ENST00000530996.5	LN:967
@SQ	SN:ENST00000565988.1	LN:2108
@SQ	SN:ENST00000396833.2	LN:582
@SQ	SN:ENST00000288087.12	LN:723
@SQ	SN:ENST00000534348.5	LN:595
@SQ	SN:ENST00000250495.10	LN:616
@SQ	SN:ENST00000524927.1	LN:653
@SQ	SN:ENST00000355299.8	LN:1972
@SQ	SN:ENST00000559836.5	LN:1893
@SQ	SN:ENST00000559910.5	LN:1562
@SQ	SN:ENST00000420554.6	LN:1864
@SQ	SN:ENST00000557854.5	LN:2025
@SQ	SN:ENST00000399440.7	LN:1595
@SQ	SN:ENST00000559104.5	LN:1719
@SQ	SN:ENST00000456667.7	LN:1484
@SQ	SN:ENST00000267415.12	LN:1801
@SQ	SN:ENST00000399423.8	LN:2168
@SQ	SN:ENST00000646753.1	LN:1674
@SQ	SN:ENST00000699686.1	LN:1638
@SQ	SN:ENST00000557921.3	LN:1785
@SQ	SN:ENST00000699687.1	LN:1859
@SQ	SN:ENST00000558566.1	LN:1874
@SQ	SN:ENST00000699697.1	LN:2013
@SQ	SN:ENST00000699701.1	LN:2004
@SQ	SN:ENST00000559019.1	LN:885
@SQ	SN:ENST00000702260.2	LN:703
@SQ	SN:ENST00000206765.11	LN:2744
@SQ	SN:ENST00000544573.5	LN:1581
@SQ	SN:ENST00000216840.11	LN:1946
@SQ	SN:ENST00000399409.7	LN:2265
@SQ	SN:ENST00000560777.5	LN:1197
@SQ	SN:ENST00000716589.1	LN:776
@SQ	SN:ENST00000654775.1	LN:1217
@SQ	SN:ENST00000737907.1	LN:701
@SQ	SN:ENST00000288111.12	LN:1427
@SQ	SN:ENST00000396813.5	LN:1470
@SQ	SN:ENST00000267425.8	LN:6045
@SQ	SN:ENST00000396802.7	LN:1942
@SQ	SN:ENST00000554411.6	LN:1225
@SQ	SN:ENST00000336557.9	LN:2409
@SQ	SN:ENST00000258807.5	LN:2294
@SQ	SN:ENST00000528054.1	LN:3092
@SQ	SN:ENST00000533293.2	LN:1500
@SQ	SN:ENST00000543919.1	LN:1560
@SQ	SN:ENST00000345363.8	LN:2703
@SQ	SN:ENST00000396789.4	LN:4110
@SQ	SN:ENST00000396782.2	LN:1627
@SQ	SN:ENST00000310677.8	LN:3415
@SQ	SN:ENST00000418030.7	LN:3710
@SQ	SN:ENST00000554068.6	LN:3404
@SQ	SN:ENST00000555591.1	LN:930
@SQ	SN:ENST00000216274.10	LN:1872
@SQ	SN:ENST00000636904.1	LN:101
@SQ	SN:ENST00000413692.6	LN:5700
@SQ	SN:ENST00000554591.5	LN:2893
@SQ	SN:ENST00000554966.5	LN:2506
@SQ	SN:ENST00000555590.5	LN:2830
@SQ	SN:ENST00000424781.6	LN:5488
@SQ	SN:ENST00000539237.6	LN:5686
@SQ	SN:ENST00000556279.5	LN:2924
@SQ	SN:ENST00000553469.5	LN:2566
@SQ	SN:ENST00000554050.5	LN:3057
@SQ	SN:ENST00000250373.9	LN:4762
@SQ	SN:ENST00000553708.5	LN:5367
@SQ	SN:ENST00000553879.5	LN:2707
@SQ	SN:ENST00000554344.5	LN:2955
@SQ	SN:ENST00000554661.5	LN:2631
@SQ	SN:ENST00000556169.5	LN:2509
@SQ	SN:ENST00000422617.7	LN:5491
@SQ	SN:ENST00000557451.5	LN:5613
@SQ	SN:ENST00000555453.5	LN:3169
@SQ	SN:ENST00000554473.5	LN:1382
@SQ	SN:ENST00000556759.5	LN:2025
@SQ	SN:ENST00000555167.1	LN:4364
@SQ	SN:ENST00000557767.5	LN:856
@SQ	SN:ENST00000555393.5	LN:2235
@SQ	SN:ENST00000555802.1	LN:1476
@SQ	SN:ENST00000382554.4	LN:7635
@SQ	SN:ENST00000267406.11	LN:2476
@SQ	SN:ENST00000555436.1	LN:718
@SQ	SN:ENST00000251343.9	LN:6725
@SQ	SN:ENST00000556842.5	LN:2443
@SQ	SN:ENST00000553935.6	LN:6778
@SQ	SN:ENST00000554268.1	LN:760
@SQ	SN:ENST00000399395.8	LN:1206
@SQ	SN:ENST00000553930.5	LN:1325
@SQ	SN:ENST00000538105.6	LN:1041
@SQ	SN:ENST00000554698.5	LN:1364
@SQ	SN:ENST00000555365.5	LN:976
@SQ	SN:ENST00000555109.2	LN:1118
@SQ	SN:ENST00000656888.2	LN:2735
@SQ	SN:ENST00000690491.2	LN:1903
@SQ	SN:ENST00000250378.7	LN:937
@SQ	SN:ENST00000206446.4	LN:633
@SQ	SN:ENST00000216336.3	LN:914
@SQ	SN:ENST00000555300.1	LN:488
@SQ	SN:ENST00000770595.1	LN:899
@SQ	SN:ENST00000216338.9	LN:936
@SQ	SN:ENST00000557220.6	LN:520
@SQ	SN:ENST00000382548.4	LN:687
@SQ	SN:ENST00000216341.9	LN:891
@SQ	SN:ENST00000415355.7	LN:923
@SQ	SN:ENST00000382540.5	LN:816
@SQ	SN:ENST00000526004.1	LN:819
@SQ	SN:ENST00000770596.1	LN:805
@SQ	SN:ENST00000770598.1	LN:561
@SQ	SN:ENST00000775280.1	LN:786
@SQ	SN:ENST00000323944.10	LN:4190
@SQ	SN:ENST00000396700.5	LN:4021
@SQ	SN:ENST00000419632.6	LN:1970
@SQ	SN:ENST00000546511.5	LN:1223
@SQ	SN:ENST00000550887.5	LN:1311
@SQ	SN:ENST00000548369.1	LN:682
@SQ	SN:ENST00000653098.1	LN:1676
@SQ	SN:ENST00000658605.1	LN:1190
@SQ	SN:ENST00000740643.1	LN:535
@SQ	SN:ENST00000790919.1	LN:1490
@SQ	SN:ENST00000791327.1	LN:1035
@SQ	SN:ENST00000665826.1	LN:917
@SQ	SN:ENST00000791099.1	LN:1161
@SQ	SN:ENST00000668310.2	LN:931
@SQ	SN:ENST00000791518.1	LN:447
@SQ	SN:ENST00000728692.1	LN:263
@SQ	SN:ENST00000837964.1	LN:955
@SQ	SN:ENST00000837962.1	LN:531
@SQ	SN:ENST00000551091.1	LN:273
@SQ	SN:ENST00000843730.1	LN:526
@SQ	SN:ENST00000546439.1	LN:926
@SQ	SN:ENST00000791161.1	LN:683
@SQ	SN:ENST00000547237.1	LN:1042
@SQ	SN:ENST00000810465.1	LN:318
@SQ	SN:ENST00000736904.1	LN:898
@SQ	SN:ENST00000546412.2	LN:2989
@SQ	SN:ENST00000736905.1	LN:1777
@SQ	SN:ENST00000657312.2	LN:1310
@SQ	SN:ENST00000390968.1	LN:65
@SQ	SN:ENST00000623151.1	LN:2376
@SQ	SN:ENST00000736908.1	LN:853
@SQ	SN:ENST00000736909.1	LN:868
@SQ	SN:ENST00000849352.1	LN:697
@SQ	SN:ENST00000807620.1	LN:661
@SQ	SN:ENST00000649052.1	LN:4532
@SQ	SN:ENST00000800878.1	LN:1089
@SQ	SN:ENST00000549779.1	LN:389
@SQ	SN:ENST00000842029.1	LN:893
@SQ	SN:ENST00000842032.1	LN:714
@SQ	SN:ENST00000539517.7	LN:6990
@SQ	SN:ENST00000465357.6	LN:3573
@SQ	SN:ENST00000344429.9	LN:896
@SQ	SN:ENST00000547619.5	LN:947
@SQ	SN:ENST00000574031.1	LN:1431
@SQ	SN:ENST00000572358.1	LN:1771
@SQ	SN:ENST00000653681.1	LN:1073
@SQ	SN:ENST00000663208.1	LN:2159
@SQ	SN:ENST00000671020.1	LN:2094
@SQ	SN:ENST00000656336.1	LN:3236
@SQ	SN:ENST00000761473.1	LN:565
@SQ	SN:ENST00000549330.1	LN:497
@SQ	SN:ENST00000552101.1	LN:468
@SQ	SN:ENST00000671365.1	LN:1026
@SQ	SN:ENST00000548335.1	LN:574
@SQ	SN:ENST00000664061.1	LN:2344
@SQ	SN:ENST00000660737.1	LN:1562
@SQ	SN:ENST00000548385.1	LN:358
@SQ	SN:ENST00000840277.1	LN:699
@SQ	SN:ENST00000550024.1	LN:477
@SQ	SN:ENST00000552303.1	LN:568
@SQ	SN:ENST00000664825.1	LN:1625
@SQ	SN:ENST00000840278.1	LN:1052
@SQ	SN:ENST00000657233.1	LN:1237
@SQ	SN:ENST00000657558.1	LN:893
@SQ	SN:ENST00000667739.1	LN:915
@SQ	SN:ENST00000655440.1	LN:1328
@SQ	SN:ENST00000666377.1	LN:798
@SQ	SN:ENST00000670889.1	LN:1536
@SQ	SN:ENST00000667699.1	LN:837
@SQ	SN:ENST00000656692.1	LN:755
@SQ	SN:ENST00000582802.1	LN:84
@SQ	SN:ENST00000556395.1	LN:450
@SQ	SN:ENST00000553392.5	LN:674
@SQ	SN:ENST00000556890.1	LN:578
@SQ	SN:ENST00000555797.1	LN:411
@SQ	SN:ENST00000557399.1	LN:3512
@SQ	SN:ENST00000584270.1	LN:74
@SQ	SN:ENST00000779400.1	LN:584
@SQ	SN:ENST00000779489.1	LN:313
@SQ	SN:ENST00000799915.1	LN:365
@SQ	SN:ENST00000765089.1	LN:419
@SQ	SN:ENST00000550043.1	LN:1585
@SQ	SN:ENST00000547295.2	LN:580
@SQ	SN:ENST00000745979.1	LN:1662
@SQ	SN:ENST00000745978.1	LN:491
@SQ	SN:ENST00000745980.1	LN:639
@SQ	SN:ENST00000463228.1	LN:453
@SQ	SN:ENST00000757289.1	LN:1249
@SQ	SN:ENST00000757290.1	LN:1347
@SQ	SN:ENST00000551910.1	LN:141
@SQ	SN:ENST00000721980.1	LN:650
@SQ	SN:ENST00000722106.1	LN:454
@SQ	SN:ENST00000740650.1	LN:755
@SQ	SN:ENST00000547436.2	LN:487
@SQ	SN:ENST00000743608.1	LN:1536
@SQ	SN:ENST00000743609.1	LN:1703
@SQ	SN:ENST00000654854.1	LN:3865
@SQ	SN:ENST00000658593.1	LN:2023
@SQ	SN:ENST00000743619.1	LN:1133
@SQ	SN:ENST00000743618.1	LN:1924
@SQ	SN:ENST00000743805.1	LN:400
@SQ	SN:ENST00000706482.1	LN:4673
@SQ	SN:ENST00000675861.1	LN:915
@SQ	SN:ENST00000313071.7	LN:3491
@SQ	SN:ENST00000668749.2	LN:2011
@SQ	SN:ENST00000622740.3	LN:6608
@SQ	SN:ENST00000787045.1	LN:678
@SQ	SN:ENST00000689292.2	LN:855
@SQ	SN:ENST00000552957.6	LN:735
@SQ	SN:ENST00000787046.1	LN:262
@SQ	SN:ENST00000787043.1	LN:685
@SQ	SN:ENST00000787047.1	LN:315
@SQ	SN:ENST00000787044.1	LN:933
@SQ	SN:ENST00000787051.1	LN:1132
@SQ	SN:ENST00000653638.1	LN:779
@SQ	SN:ENST00000671672.2	LN:918
@SQ	SN:ENST00000787042.1	LN:548
@SQ	SN:ENST00000787053.1	LN:617
@SQ	SN:ENST00000664733.2	LN:1976
@SQ	SN:ENST00000661288.1	LN:2090
@SQ	SN:ENST00000550266.1	LN:455
@SQ	SN:ENST00000787048.1	LN:323
@SQ	SN:ENST00000787049.1	LN:744
@SQ	SN:ENST00000787274.1	LN:654
@SQ	SN:ENST00000787276.1	LN:635
@SQ	SN:ENST00000787277.1	LN:475
@SQ	SN:ENST00000787280.1	LN:638
@SQ	SN:ENST00000671154.1	LN:1189
@SQ	SN:ENST00000657120.1	LN:1157
@SQ	SN:ENST00000730565.1	LN:1343
@SQ	SN:ENST00000730569.1	LN:1039
@SQ	SN:ENST00000657083.1	LN:929
@SQ	SN:ENST00000660501.2	LN:1231
@SQ	SN:ENST00000730566.1	LN:1670
@SQ	SN:ENST00000730564.1	LN:1468
@SQ	SN:ENST00000716669.1	LN:1187
@SQ	SN:ENST00000730567.1	LN:1326
@SQ	SN:ENST00000670211.1	LN:836
@SQ	SN:ENST00000716696.1	LN:950
@SQ	SN:ENST00000730563.1	LN:1299
@SQ	SN:ENST00000546905.1	LN:1318
@SQ	SN:ENST00000650159.1	LN:1184
@SQ	SN:ENST00000716712.1	LN:1514
@SQ	SN:ENST00000384435.1	LN:112
@SQ	SN:ENST00000716698.1	LN:1751
@SQ	SN:ENST00000552028.2	LN:1095
@SQ	SN:ENST00000516256.1	LN:108
@SQ	SN:ENST00000668716.1	LN:1214
@SQ	SN:ENST00000730585.1	LN:786
@SQ	SN:ENST00000730579.1	LN:1158
@SQ	SN:ENST00000730580.1	LN:1259
@SQ	SN:ENST00000652634.1	LN:1252
@SQ	SN:ENST00000716713.1	LN:900
@SQ	SN:ENST00000716714.1	LN:778
@SQ	SN:ENST00000730574.1	LN:523
@SQ	SN:ENST00000652058.1	LN:1626
@SQ	SN:ENST00000652140.1	LN:2873
@SQ	SN:ENST00000652247.1	LN:1231
@SQ	SN:ENST00000730593.1	LN:385
@SQ	SN:ENST00000654499.1	LN:4875
@SQ	SN:ENST00000716718.1	LN:1170
@SQ	SN:ENST00000670241.1	LN:3133
@SQ	SN:ENST00000730802.1	LN:858
@SQ	SN:ENST00000730792.1	LN:841
@SQ	SN:ENST00000730793.1	LN:725
@SQ	SN:ENST00000730796.1	LN:587
@SQ	SN:ENST00000652296.1	LN:4968
@SQ	SN:ENST00000828314.1	LN:1011
@SQ	SN:ENST00000391216.1	LN:129
@SQ	SN:ENST00000331968.11	LN:3833
@SQ	SN:ENST00000415220.6	LN:3189
@SQ	SN:ENST00000550941.1	LN:551
@SQ	SN:ENST00000516877.1	LN:103
@SQ	SN:ENST00000654897.1	LN:1115
@SQ	SN:ENST00000553082.1	LN:821
@SQ	SN:ENST00000549360.1	LN:768
@SQ	SN:ENST00000493565.1	LN:745
@SQ	SN:ENST00000508469.2	LN:922
@SQ	SN:ENST00000819993.1	LN:826
@SQ	SN:ENST00000720650.1	LN:678
@SQ	SN:ENST00000820542.1	LN:933
@SQ	SN:ENST00000820866.1	LN:980
@SQ	SN:ENST00000820639.1	LN:779
@SQ	SN:ENST00000623159.1	LN:3008
@SQ	SN:ENST00000847977.1	LN:928
@SQ	SN:ENST00000847983.1	LN:719
@SQ	SN:ENST00000847973.1	LN:461
@SQ	SN:ENST00000847978.1	LN:760
@SQ	SN:ENST00000548631.5	LN:579
@SQ	SN:ENST00000550118.2	LN:609
@SQ	SN:ENST00000848195.1	LN:405
@SQ	SN:ENST00000622331.1	LN:158
@SQ	SN:ENST00000550658.1	LN:413
@SQ	SN:ENST00000438909.6	LN:2334
@SQ	SN:ENST00000206595.11	LN:5770
@SQ	SN:ENST00000553504.5	LN:3796
@SQ	SN:ENST00000781340.1	LN:675
@SQ	SN:ENST00000781164.1	LN:614
@SQ	SN:ENST00000781170.1	LN:382
@SQ	SN:ENST00000781169.1	LN:479
@SQ	SN:ENST00000781168.1	LN:383
@SQ	SN:ENST00000781172.1	LN:628
@SQ	SN:ENST00000781163.1	LN:440
@SQ	SN:ENST00000676658.1	LN:1995
@SQ	SN:ENST00000679165.1	LN:1962
@SQ	SN:ENST00000676509.1	LN:2126
@SQ	SN:ENST00000678402.1	LN:3424
@SQ	SN:ENST00000678716.1	LN:3296
@SQ	SN:ENST00000678124.1	LN:4041
@SQ	SN:ENST00000677413.1	LN:3486
@SQ	SN:ENST00000553693.6	LN:1538
@SQ	SN:ENST00000469043.2	LN:4736
@SQ	SN:ENST00000676954.1	LN:1580
@SQ	SN:ENST00000676520.1	LN:3374
@SQ	SN:ENST00000676812.1	LN:3446
@SQ	SN:ENST00000678669.1	LN:3386
@SQ	SN:ENST00000557076.6	LN:1729
@SQ	SN:ENST00000544052.6	LN:2058
@SQ	SN:ENST00000458591.7	LN:2190
@SQ	SN:ENST00000677340.1	LN:2171
@SQ	SN:ENST00000676674.1	LN:3156
@SQ	SN:ENST00000396629.6	LN:2021
@SQ	SN:ENST00000678579.1	LN:3260
@SQ	SN:ENST00000781174.1	LN:372
@SQ	SN:ENST00000557130.1	LN:554
@SQ	SN:ENST00000554665.1	LN:430
@SQ	SN:ENST00000475149.1	LN:392
@SQ	SN:ENST00000763857.1	LN:720
@SQ	SN:ENST00000480072.1	LN:201
@SQ	SN:ENST00000468034.1	LN:425
@SQ	SN:ENST00000816521.1	LN:660
@SQ	SN:ENST00000216361.9	LN:2582
@SQ	SN:ENST00000396618.9	LN:2536
@SQ	SN:ENST00000644874.2	LN:2860
@SQ	SN:ENST00000555117.2	LN:1930
@SQ	SN:ENST00000475087.5	LN:1997
@SQ	SN:ENST00000460581.6	LN:2688
@SQ	SN:ENST00000643575.1	LN:1819
@SQ	SN:ENST00000555108.1	LN:1991
@SQ	SN:ENST00000468444.3	LN:1313
@SQ	SN:ENST00000355683.9	LN:3970
@SQ	SN:ENST00000357479.10	LN:4195
@SQ	SN:ENST00000731663.1	LN:408
@SQ	SN:ENST00000554576.2	LN:276
@SQ	SN:ENST00000385217.1	LN:97
@SQ	SN:ENST00000555149.2	LN:351
@SQ	SN:ENST00000557346.6	LN:699
@SQ	SN:ENST00000713807.1	LN:1234
@SQ	SN:ENST00000713808.1	LN:1316
@SQ	SN:ENST00000556232.8	LN:1257
@SQ	SN:ENST00000673317.1	LN:2562
@SQ	SN:ENST00000542754.7	LN:4060
@SQ	SN:ENST00000554345.6	LN:1608
@SQ	SN:ENST00000334725.8	LN:1122
@SQ	SN:ENST00000554609.6	LN:889
@SQ	SN:ENST00000313566.11	LN:1502
@SQ	SN:ENST00000713810.1	LN:1022
@SQ	SN:ENST00000555417.6	LN:1263
@SQ	SN:ENST00000216366.9	LN:2034
@SQ	SN:ENST00000399332.6	LN:9445
@SQ	SN:ENST00000553700.5	LN:9080
@SQ	SN:ENST00000611816.5	LN:9322
@SQ	SN:ENST00000554882.6	LN:8149
@SQ	SN:ENST00000692835.1	LN:8851
@SQ	SN:ENST00000691390.1	LN:8256
@SQ	SN:ENST00000553957.6	LN:8758
@SQ	SN:ENST00000554662.3	LN:472
@SQ	SN:ENST00000384709.1	LN:110
@SQ	SN:ENST00000556224.6	LN:1838
@SQ	SN:ENST00000365532.1	LN:101
@SQ	SN:ENST00000551799.1	LN:975
@SQ	SN:ENST00000362421.1	LN:102
@SQ	SN:ENST00000739928.1	LN:477
@SQ	SN:ENST00000743665.1	LN:493
@SQ	SN:ENST00000543095.7	LN:7811
@SQ	SN:ENST00000635085.1	LN:411
@SQ	SN:ENST00000382464.6	LN:507
@SQ	SN:ENST00000547378.1	LN:474
@SQ	SN:ENST00000550431.2	LN:890
@SQ	SN:ENST00000502430.2	LN:1213
@SQ	SN:ENST00000660225.1	LN:2231
@SQ	SN:ENST00000310850.9	LN:2713
@SQ	SN:ENST00000484753.1	LN:577
@SQ	SN:ENST00000399285.5	LN:1240
@SQ	SN:ENST00000716738.2	LN:601
@SQ	SN:ENST00000281081.12	LN:3040
@SQ	SN:ENST00000411155.2	LN:105
@SQ	SN:ENST00000384681.1	LN:107
@SQ	SN:ENST00000550309.1	LN:1236
@SQ	SN:ENST00000736078.1	LN:886
@SQ	SN:ENST00000553330.2	LN:1036
@SQ	SN:ENST00000735533.1	LN:542
@SQ	SN:ENST00000735989.1	LN:748
@SQ	SN:ENST00000736324.1	LN:717
@SQ	SN:ENST00000611153.1	LN:546
@SQ	SN:ENST00000613699.1	LN:155
@SQ	SN:ENST00000735526.1	LN:740
@SQ	SN:ENST00000735528.1	LN:943
@SQ	SN:ENST00000735529.1	LN:383
@SQ	SN:ENST00000553596.3	LN:2948
@SQ	SN:ENST00000556611.5	LN:4824
@SQ	SN:ENST00000539826.6	LN:4881
@SQ	SN:ENST00000396582.6	LN:5786
@SQ	SN:ENST00000345122.8	LN:9589
@SQ	SN:ENST00000433497.5	LN:3047
@SQ	SN:ENST00000648308.1	LN:3938
@SQ	SN:ENST00000837750.1	LN:1185
@SQ	SN:ENST00000364784.1	LN:107
@SQ	SN:ENST00000365467.1	LN:107
@SQ	SN:ENST00000556497.2	LN:1570
@SQ	SN:ENST00000556746.2	LN:445
@SQ	SN:ENST00000725224.1	LN:895
@SQ	SN:ENST00000280979.9	LN:14984
@SQ	SN:ENST00000557354.5	LN:5259
@SQ	SN:ENST00000557272.1	LN:4601
@SQ	SN:ENST00000725225.1	LN:545
@SQ	SN:ENST00000557371.1	LN:566
@SQ	SN:ENST00000556520.1	LN:518
@SQ	SN:ENST00000725284.1	LN:412
@SQ	SN:ENST00000614852.1	LN:299
@SQ	SN:ENST00000554243.1	LN:703
@SQ	SN:ENST00000780560.1	LN:563
@SQ	SN:ENST00000719517.1	LN:371
@SQ	SN:ENST00000767267.1	LN:931
@SQ	SN:ENST00000786608.1	LN:575
@SQ	SN:ENST00000623195.1	LN:3585
@SQ	SN:ENST00000693632.3	LN:1422
@SQ	SN:ENST00000780745.1	LN:778
@SQ	SN:ENST00000551492.5	LN:2817
@SQ	SN:ENST00000356141.9	LN:6304
@SQ	SN:ENST00000346562.6	LN:5847
@SQ	SN:ENST00000548645.5	LN:2926
@SQ	SN:ENST00000357798.9	LN:2763
@SQ	SN:ENST00000547068.5	LN:2531
@SQ	SN:ENST00000849793.1	LN:736
@SQ	SN:ENST00000849794.1	LN:677
@SQ	SN:ENST00000849795.1	LN:546
@SQ	SN:ENST00000665335.1	LN:651
@SQ	SN:ENST00000657073.1	LN:526
@SQ	SN:ENST00000250457.9	LN:2706
@SQ	SN:ENST00000553215.5	LN:1004
@SQ	SN:ENST00000547327.2	LN:2849
@SQ	SN:ENST00000752925.1	LN:1019
@SQ	SN:ENST00000555922.1	LN:308
@SQ	SN:ENST00000834813.1	LN:378
@SQ	SN:ENST00000422524.1	LN:916
@SQ	SN:ENST00000298130.5	LN:2662
@SQ	SN:ENST00000470966.1	LN:469
@SQ	SN:ENST00000250454.8	LN:1303
@SQ	SN:ENST00000793822.1	LN:1561
@SQ	SN:ENST00000623080.1	LN:671
@SQ	SN:ENST00000623749.1	LN:952
@SQ	SN:ENST00000823799.1	LN:794
@SQ	SN:ENST00000823808.1	LN:398
@SQ	SN:ENST00000823284.1	LN:1083
@SQ	SN:ENST00000823283.1	LN:486
@SQ	SN:ENST00000823279.1	LN:1121
@SQ	SN:ENST00000823281.1	LN:846
@SQ	SN:ENST00000383869.1	LN:164
@SQ	SN:ENST00000823803.1	LN:840
@SQ	SN:ENST00000383861.1	LN:164
@SQ	SN:ENST00000823289.1	LN:466
@SQ	SN:ENST00000554608.1	LN:837
@SQ	SN:ENST00000362031.10	LN:3282
@SQ	SN:ENST00000396526.7	LN:3398
@SQ	SN:ENST00000652385.1	LN:2975
@SQ	SN:ENST00000480487.1	LN:441
@SQ	SN:ENST00000812536.1	LN:854
@SQ	SN:ENST00000812537.1	LN:1001
@SQ	SN:ENST00000613350.1	LN:315
@SQ	SN:ENST00000517194.1	LN:104
@SQ	SN:ENST00000812538.1	LN:687
@SQ	SN:ENST00000479812.1	LN:475
@SQ	SN:ENST00000298159.11	LN:4306
@SQ	SN:ENST00000341223.8	LN:3125
@SQ	SN:ENST00000672517.1	LN:3231
@SQ	SN:ENST00000673315.1	LN:1476
@SQ	SN:ENST00000672163.1	LN:1535
@SQ	SN:ENST00000555765.5	LN:632
@SQ	SN:ENST00000556161.1	LN:546
@SQ	SN:ENST00000495231.1	LN:498
@SQ	SN:ENST00000360310.6	LN:5729
@SQ	SN:ENST00000358716.8	LN:5920
@SQ	SN:ENST00000382422.6	LN:5775
@SQ	SN:ENST00000515917.1	LN:61
@SQ	SN:ENST00000557373.1	LN:2117
@SQ	SN:ENST00000759946.1	LN:1858
@SQ	SN:ENST00000692503.1	LN:1827
@SQ	SN:ENST00000759949.1	LN:1319
@SQ	SN:ENST00000759969.1	LN:1047
@SQ	SN:ENST00000759958.1	LN:887
@SQ	SN:ENST00000556355.5	LN:603
@SQ	SN:ENST00000553815.2	LN:142
@SQ	SN:ENST00000759979.1	LN:1303
@SQ	SN:ENST00000759988.1	LN:783
@SQ	SN:ENST00000554337.1	LN:1009
@SQ	SN:ENST00000636540.1	LN:565
@SQ	SN:ENST00000760001.1	LN:609
@SQ	SN:ENST00000686298.3	LN:1416
@SQ	SN:ENST00000554945.2	LN:635
@SQ	SN:ENST00000760034.1	LN:498
@SQ	SN:ENST00000760015.1	LN:600
@SQ	SN:ENST00000556994.5	LN:2327
@SQ	SN:ENST00000546080.6	LN:2306
@SQ	SN:ENST00000555746.6	LN:2304
@SQ	SN:ENST00000678963.1	LN:2253
@SQ	SN:ENST00000678627.1	LN:2091
@SQ	SN:ENST00000216774.11	LN:2187
@SQ	SN:ENST00000555557.5	LN:1949
@SQ	SN:ENST00000677647.1	LN:2278
@SQ	SN:ENST00000555211.6	LN:3044
@SQ	SN:ENST00000782770.1	LN:411
@SQ	SN:ENST00000280987.9	LN:3053
@SQ	SN:ENST00000382406.7	LN:858
@SQ	SN:ENST00000554052.2	LN:540
@SQ	SN:ENST00000261475.10	LN:1511
@SQ	SN:ENST00000624600.1	LN:2025
@SQ	SN:ENST00000555644.5	LN:1347
@SQ	SN:ENST00000604948.5	LN:1706
@SQ	SN:ENST00000557565.1	LN:3857
@SQ	SN:ENST00000321130.14	LN:1589
@SQ	SN:ENST00000534898.9	LN:6186
@SQ	SN:ENST00000250377.11	LN:6118
@SQ	SN:ENST00000603544.5	LN:2232
@SQ	SN:ENST00000605870.5	LN:1406
@SQ	SN:ENST00000483361.1	LN:460
@SQ	SN:ENST00000556211.1	LN:1196
@SQ	SN:ENST00000633440.1	LN:261
@SQ	SN:ENST00000631724.1	LN:573
@SQ	SN:ENST00000541658.2	LN:472
@SQ	SN:ENST00000475906.1	LN:575
@SQ	SN:ENST00000540871.5	LN:912
@SQ	SN:ENST00000628955.1	LN:364
@SQ	SN:ENST00000627895.2	LN:484
@SQ	SN:ENST00000622405.4	LN:978
@SQ	SN:ENST00000261479.9	LN:1023
@SQ	SN:ENST00000553809.5	LN:879
@SQ	SN:ENST00000555764.5	LN:1002
@SQ	SN:ENST00000556506.1	LN:763
@SQ	SN:ENST00000840468.1	LN:362
@SQ	SN:ENST00000815307.1	LN:1027
@SQ	SN:ENST00000728185.1	LN:416
@SQ	SN:ENST00000728186.1	LN:565
@SQ	SN:ENST00000555024.1	LN:624
@SQ	SN:ENST00000723981.1	LN:623
@SQ	SN:ENST00000764673.1	LN:367
@SQ	SN:ENST00000459899.1	LN:949
@SQ	SN:ENST00000727985.1	LN:959
@SQ	SN:ENST00000216797.10	LN:1559
@SQ	SN:ENST00000557140.5	LN:1400
@SQ	SN:ENST00000557389.1	LN:1537
@SQ	SN:ENST00000697961.1	LN:1853
@SQ	SN:ENST00000697962.1	LN:1128
@SQ	SN:ENST00000848537.1	LN:646
@SQ	SN:ENST00000848851.1	LN:1361
@SQ	SN:ENST00000554535.2	LN:372
@SQ	SN:ENST00000556448.1	LN:504
@SQ	SN:ENST00000555161.1	LN:764
@SQ	SN:ENST00000848660.1	LN:865
@SQ	SN:ENST00000555540.1	LN:1265
@SQ	SN:ENST00000307169.4	LN:2891
@SQ	SN:ENST00000389698.7	LN:7864
@SQ	SN:ENST00000307138.10	LN:7911
@SQ	SN:ENST00000680220.1	LN:9447
@SQ	SN:ENST00000554259.6	LN:8017
@SQ	SN:ENST00000637992.1	LN:8512
@SQ	SN:ENST00000382366.7	LN:6328
@SQ	SN:ENST00000553892.2	LN:6271
@SQ	SN:ENST00000517250.1	LN:137
@SQ	SN:ENST00000552666.1	LN:1316
@SQ	SN:ENST00000555918.1	LN:2867
@SQ	SN:ENST00000551207.2	LN:384
@SQ	SN:ENST00000216807.12	LN:2637
@SQ	SN:ENST00000553046.1	LN:601
@SQ	SN:ENST00000550416.1	LN:709
@SQ	SN:ENST00000818314.1	LN:1424
@SQ	SN:ENST00000818327.1	LN:1600
@SQ	SN:ENST00000700834.1	LN:1619
@SQ	SN:ENST00000818313.1	LN:1772
@SQ	SN:ENST00000548199.1	LN:549
@SQ	SN:ENST00000818343.1	LN:2377
@SQ	SN:ENST00000818317.1	LN:1185
@SQ	SN:ENST00000547482.1	LN:1117
@SQ	SN:ENST00000546376.1	LN:886
@SQ	SN:ENST00000556013.4	LN:2043
@SQ	SN:ENST00000687105.1	LN:716
@SQ	SN:ENST00000516503.1	LN:220
@SQ	SN:ENST00000729235.1	LN:996
@SQ	SN:ENST00000416007.9	LN:1603
@SQ	SN:ENST00000318473.11	LN:1586
@SQ	SN:ENST00000359527.11	LN:1449
@SQ	SN:ENST00000716754.1	LN:1364
@SQ	SN:ENST00000716789.1	LN:1088
@SQ	SN:ENST00000634305.1	LN:1737
@SQ	SN:ENST00000716775.1	LN:667
@SQ	SN:ENST00000667682.1	LN:556
@SQ	SN:ENST00000716779.1	LN:698
@SQ	SN:ENST00000716758.1	LN:808
@SQ	SN:ENST00000716759.1	LN:1709
@SQ	SN:ENST00000553589.1	LN:478
@SQ	SN:ENST00000459520.1	LN:61
@SQ	SN:ENST00000728986.1	LN:367
@SQ	SN:ENST00000728985.1	LN:395
@SQ	SN:ENST00000728826.1	LN:1604
@SQ	SN:ENST00000518002.6	LN:1779
@SQ	SN:ENST00000546983.2	LN:1664
@SQ	SN:ENST00000521114.5	LN:1191
@SQ	SN:ENST00000518987.5	LN:682
@SQ	SN:ENST00000524122.5	LN:694
@SQ	SN:ENST00000518446.1	LN:791
@SQ	SN:ENST00000716792.1	LN:3369
@SQ	SN:ENST00000521380.1	LN:316
@SQ	SN:ENST00000498187.6	LN:2338
@SQ	SN:ENST00000354822.7	LN:2190
@SQ	SN:ENST00000518149.5	LN:2583
@SQ	SN:ENST00000522719.4	LN:1962
@SQ	SN:ENST00000521292.2	LN:1775
@SQ	SN:ENST00000716762.1	LN:1175
@SQ	SN:ENST00000716763.1	LN:813
@SQ	SN:ENST00000716764.1	LN:1641
@SQ	SN:ENST00000555180.1	LN:708
@SQ	SN:ENST00000486611.2	LN:463
@SQ	SN:ENST00000258829.6	LN:1843
@SQ	SN:ENST00000364525.1	LN:309
@SQ	SN:ENST00000555107.1	LN:2613
@SQ	SN:ENST00000729137.1	LN:1874
@SQ	SN:ENST00000402703.6	LN:3104
@SQ	SN:ENST00000361487.7	LN:4166
@SQ	SN:ENST00000331299.6	LN:3893
@SQ	SN:ENST00000555449.5	LN:1023
@SQ	SN:ENST00000742378.1	LN:348
@SQ	SN:ENST00000557761.1	LN:526
@SQ	SN:ENST00000557642.1	LN:554
@SQ	SN:ENST00000582187.1	LN:83
@SQ	SN:ENST00000554595.2	LN:828
@SQ	SN:ENST00000556667.1	LN:1924
@SQ	SN:ENST00000516937.1	LN:96
@SQ	SN:ENST00000694961.1	LN:2535
@SQ	SN:ENST00000684589.1	LN:5983
@SQ	SN:ENST00000327441.11	LN:7185
@SQ	SN:ENST00000396294.7	LN:2502
@SQ	SN:ENST00000698512.1	LN:6171
@SQ	SN:ENST00000539062.6	LN:2389
@SQ	SN:ENST00000556451.5	LN:2282
@SQ	SN:ENST00000694963.1	LN:2548
@SQ	SN:ENST00000694964.1	LN:3740
@SQ	SN:ENST00000537471.7	LN:2401
@SQ	SN:ENST00000694965.1	LN:2777
@SQ	SN:ENST00000695539.1	LN:2406
@SQ	SN:ENST00000384319.1	LN:105
@SQ	SN:ENST00000766173.1	LN:417
@SQ	SN:ENST00000553425.6	LN:809
@SQ	SN:ENST00000766174.1	LN:375
@SQ	SN:ENST00000795175.1	LN:537
@SQ	SN:ENST00000701518.2	LN:2177
@SQ	SN:ENST00000745926.1	LN:626
@SQ	SN:ENST00000250448.5	LN:3509
@SQ	SN:ENST00000553443.6	LN:6562
@SQ	SN:ENST00000363515.1	LN:137
@SQ	SN:ENST00000476979.5	LN:2253
@SQ	SN:ENST00000267368.11	LN:1681
@SQ	SN:ENST00000382320.4	LN:1972
@SQ	SN:ENST00000364561.1	LN:107
@SQ	SN:ENST00000554257.1	LN:3460
@SQ	SN:ENST00000554029.1	LN:364
@SQ	SN:ENST00000554687.1	LN:785
@SQ	SN:ENST00000555342.1	LN:494
@SQ	SN:ENST00000732833.1	LN:235
@SQ	SN:ENST00000725088.1	LN:1044
@SQ	SN:ENST00000725083.1	LN:1192
@SQ	SN:ENST00000725091.1	LN:2075
@SQ	SN:ENST00000725095.1	LN:657
@SQ	SN:ENST00000729058.1	LN:1803
@SQ	SN:ENST00000729059.1	LN:879
@SQ	SN:ENST00000267377.3	LN:4390
@SQ	SN:ENST00000342213.3	LN:2094
@SQ	SN:ENST00000840804.1	LN:960
@SQ	SN:ENST00000668125.1	LN:663
@SQ	SN:ENST00000787644.1	LN:696
@SQ	SN:ENST00000765620.1	LN:493
@SQ	SN:ENST00000603845.1	LN:844
@SQ	SN:ENST00000776879.1	LN:1878
@SQ	SN:ENST00000557533.2	LN:1207
@SQ	SN:ENST00000655593.1	LN:3711
@SQ	SN:ENST00000670347.1	LN:5418
@SQ	SN:ENST00000554732.5	LN:4364
@SQ	SN:ENST00000776583.1	LN:1178
@SQ	SN:ENST00000653832.1	LN:4982
@SQ	SN:ENST00000554098.2	LN:400
@SQ	SN:ENST00000776813.1	LN:437
@SQ	SN:ENST00000669541.1	LN:1279
@SQ	SN:ENST00000776812.1	LN:739
@SQ	SN:ENST00000776597.1	LN:652
@SQ	SN:ENST00000603120.1	LN:687
@SQ	SN:ENST00000362415.1	LN:103
@SQ	SN:ENST00000828714.1	LN:871
@SQ	SN:ENST00000828713.1	LN:724
@SQ	SN:ENST00000537403.5	LN:4215
@SQ	SN:ENST00000307712.11	LN:3843
@SQ	SN:ENST00000545328.6	LN:2734
@SQ	SN:ENST00000554037.2	LN:201
@SQ	SN:ENST00000548032.6	LN:907
@SQ	SN:ENST00000557280.5	LN:561
@SQ	SN:ENST00000553970.1	LN:574
@SQ	SN:ENST00000625395.1	LN:261
@SQ	SN:ENST00000557350.1	LN:500
@SQ	SN:ENST00000760424.1	LN:836
@SQ	SN:ENST00000556877.2	LN:366
@SQ	SN:ENST00000760548.1	LN:713
@SQ	SN:ENST00000396249.7	LN:801
@SQ	SN:ENST00000250379.13	LN:1094
@SQ	SN:ENST00000308317.12	LN:1320
@SQ	SN:ENST00000347691.9	LN:3229
@SQ	SN:ENST00000330149.10	LN:3251
@SQ	SN:ENST00000648024.1	LN:3154
@SQ	SN:ENST00000496515.2	LN:740
@SQ	SN:ENST00000556537.2	LN:540
@SQ	SN:ENST00000553331.5	LN:656
@SQ	SN:ENST00000556530.1	LN:601
@SQ	SN:ENST00000216832.9	LN:3537
@SQ	SN:ENST00000754053.1	LN:736
@SQ	SN:ENST00000553698.2	LN:475
@SQ	SN:ENST00000604759.1	LN:1271
@SQ	SN:ENST00000732033.1	LN:504
@SQ	SN:ENST00000553728.1	LN:4392
@SQ	SN:ENST00000640607.2	LN:4869
@SQ	SN:ENST00000280082.4	LN:2554
@SQ	SN:ENST00000341749.7	LN:2912
@SQ	SN:ENST00000557038.5	LN:2869
@SQ	SN:ENST00000605298.2	LN:1411
@SQ	SN:ENST00000396165.8	LN:3071
@SQ	SN:ENST00000553520.1	LN:467
@SQ	SN:ENST00000396158.6	LN:3695
@SQ	SN:ENST00000280083.7	LN:3860
@SQ	SN:ENST00000341502.9	LN:4091
@SQ	SN:ENST00000556148.5	LN:2526
@SQ	SN:ENST00000348007.7	LN:2762
@SQ	SN:ENST00000553352.1	LN:3441
@SQ	SN:ENST00000604758.1	LN:478
@SQ	SN:ENST00000553667.1	LN:1699
@SQ	SN:ENST00000298097.8	LN:3771
@SQ	SN:ENST00000554190.1	LN:534
@SQ	SN:ENST00000835108.1	LN:997
@SQ	SN:ENST00000659455.1	LN:1892
@SQ	SN:ENST00000652126.1	LN:3960
@SQ	SN:ENST00000651829.1	LN:3221
@SQ	SN:ENST00000655630.1	LN:1883
@SQ	SN:ENST00000650911.1	LN:2156
@SQ	SN:ENST00000835122.1	LN:2640
@SQ	SN:ENST00000656325.1	LN:1758
@SQ	SN:ENST00000835234.1	LN:492
@SQ	SN:ENST00000835118.1	LN:573
@SQ	SN:ENST00000835119.1	LN:722
@SQ	SN:ENST00000835111.1	LN:1066
@SQ	SN:ENST00000843857.1	LN:605
@SQ	SN:ENST00000843858.1	LN:407
@SQ	SN:ENST00000553464.2	LN:1261
@SQ	SN:ENST00000745910.1	LN:1134
@SQ	SN:ENST00000755038.1	LN:923
@SQ	SN:ENST00000755041.1	LN:1571
@SQ	SN:ENST00000773699.1	LN:282
@SQ	SN:ENST00000769021.1	LN:154
@SQ	SN:ENST00000651539.1	LN:4839
@SQ	SN:ENST00000652650.1	LN:630
@SQ	SN:ENST00000651006.2	LN:1147
@SQ	SN:ENST00000719289.1	LN:1708
@SQ	SN:ENST00000719279.1	LN:941
@SQ	SN:ENST00000515218.3	LN:1077
@SQ	SN:ENST00000719281.1	LN:637
@SQ	SN:ENST00000719284.1	LN:526
@SQ	SN:ENST00000719287.1	LN:797
@SQ	SN:ENST00000554380.1	LN:2449
@SQ	SN:ENST00000787890.1	LN:1405
@SQ	SN:ENST00000624230.1	LN:379
@SQ	SN:ENST00000556081.2	LN:394
@SQ	SN:ENST00000745758.1	LN:2460
@SQ	SN:ENST00000661475.2	LN:5285
@SQ	SN:ENST00000745762.1	LN:1324
@SQ	SN:ENST00000516049.1	LN:129
@SQ	SN:ENST00000745911.1	LN:479
@SQ	SN:ENST00000687009.2	LN:1613
@SQ	SN:ENST00000298119.9	LN:4417
@SQ	SN:ENST00000554120.5	LN:2121
@SQ	SN:ENST00000554171.1	LN:4253
@SQ	SN:ENST00000553366.1	LN:325
@SQ	SN:ENST00000828602.1	LN:633
@SQ	SN:ENST00000828603.1	LN:857
@SQ	SN:ENST00000833323.1	LN:417
@SQ	SN:ENST00000836359.1	LN:1230
@SQ	SN:ENST00000555362.2	LN:764
@SQ	SN:ENST00000557251.1	LN:515
@SQ	SN:ENST00000554042.1	LN:854
@SQ	SN:ENST00000723838.1	LN:470
@SQ	SN:ENST00000553912.1	LN:710
@SQ	SN:ENST00000554110.2	LN:156
@SQ	SN:ENST00000553339.1	LN:735
@SQ	SN:ENST00000730747.1	LN:420
@SQ	SN:ENST00000730748.1	LN:366
@SQ	SN:ENST00000554223.1	LN:283
@SQ	SN:ENST00000807482.1	LN:915
@SQ	SN:ENST00000807481.1	LN:637
@SQ	SN:ENST00000554689.1	LN:874
@SQ	SN:ENST00000554987.1	LN:333
@SQ	SN:ENST00000807580.1	LN:211
@SQ	SN:ENST00000655457.1	LN:697
@SQ	SN:ENST00000556193.2	LN:944
@SQ	SN:ENST00000554342.1	LN:121
@SQ	SN:ENST00000553881.1	LN:1548
@SQ	SN:ENST00000735399.1	LN:915
@SQ	SN:ENST00000735400.1	LN:1407
@SQ	SN:ENST00000654351.1	LN:757
@SQ	SN:ENST00000554881.1	LN:351
@SQ	SN:ENST00000555080.1	LN:552
@SQ	SN:ENST00000831872.1	LN:493
@SQ	SN:ENST00000831958.1	LN:519
@SQ	SN:ENST00000556286.1	LN:722
@SQ	SN:ENST00000557721.2	LN:934
@SQ	SN:ENST00000795529.1	LN:521
@SQ	SN:ENST00000716794.1	LN:993
@SQ	SN:ENST00000795530.1	LN:626
@SQ	SN:ENST00000340446.5	LN:3135
@SQ	SN:ENST00000795689.1	LN:635
@SQ	SN:ENST00000795690.1	LN:517
@SQ	SN:ENST00000557465.1	LN:483
@SQ	SN:ENST00000665816.1	LN:1668
@SQ	SN:ENST00000780009.1	LN:1057
@SQ	SN:ENST00000715832.1	LN:1387
@SQ	SN:ENST00000715833.1	LN:1426
@SQ	SN:ENST00000780012.1	LN:629
@SQ	SN:ENST00000780011.1	LN:1042
@SQ	SN:ENST00000780007.1	LN:1099
@SQ	SN:ENST00000780006.1	LN:757
@SQ	SN:ENST00000553480.1	LN:5932
@SQ	SN:ENST00000780017.1	LN:827
@SQ	SN:ENST00000557196.1	LN:308
@SQ	SN:ENST00000555741.1	LN:486
@SQ	SN:ENST00000325192.8	LN:2935
@SQ	SN:ENST00000557112.1	LN:1097
@SQ	SN:ENST00000396128.9	LN:6522
@SQ	SN:ENST00000355081.3	LN:2177
@SQ	SN:ENST00000361462.7	LN:6424
@SQ	SN:ENST00000361577.7	LN:6247
@SQ	SN:ENST00000613169.1	LN:341
@SQ	SN:ENST00000730532.1	LN:891
@SQ	SN:ENST00000556389.1	LN:849
@SQ	SN:ENST00000355765.11	LN:3532
@SQ	SN:ENST00000391313.1	LN:66
@SQ	SN:ENST00000458892.1	LN:86
@SQ	SN:ENST00000396062.4	LN:1299
@SQ	SN:ENST00000216330.7	LN:1684
@SQ	SN:ENST00000267430.10	LN:7131
@SQ	SN:ENST00000556250.6	LN:6924
@SQ	SN:ENST00000556036.6	LN:3333
@SQ	SN:ENST00000542564.6	LN:6167
@SQ	SN:ENST00000696676.1	LN:845
@SQ	SN:ENST00000554030.2	LN:2798
@SQ	SN:ENST00000696662.1	LN:2209
@SQ	SN:ENST00000696649.1	LN:6902
@SQ	SN:ENST00000696643.1	LN:1653
@SQ	SN:ENST00000696682.1	LN:2854
@SQ	SN:ENST00000310806.9	LN:4577
@SQ	SN:ENST00000627697.1	LN:1950
@SQ	SN:ENST00000776322.1	LN:556
@SQ	SN:ENST00000362869.1	LN:119
@SQ	SN:ENST00000555084.1	LN:351
@SQ	SN:ENST00000566976.1	LN:1625
@SQ	SN:ENST00000774898.1	LN:226
@SQ	SN:ENST00000546784.2	LN:548
@SQ	SN:ENST00000553933.2	LN:399
@SQ	SN:ENST00000554319.1	LN:645
@SQ	SN:ENST00000837756.1	LN:483
@SQ	SN:ENST00000554711.5	LN:531
@SQ	SN:ENST00000555442.1	LN:889
@SQ	SN:ENST00000761149.1	LN:987
@SQ	SN:ENST00000664642.1	LN:1106
@SQ	SN:ENST00000555246.5	LN:408
@SQ	SN:ENST00000764417.1	LN:605
@SQ	SN:ENST00000556886.1	LN:866
@SQ	SN:ENST00000779735.1	LN:1003
@SQ	SN:ENST00000779740.1	LN:1042
@SQ	SN:ENST00000814596.1	LN:678
@SQ	SN:ENST00000814692.1	LN:456
@SQ	SN:ENST00000807034.1	LN:660
@SQ	SN:ENST00000298283.5	LN:772
@SQ	SN:ENST00000399232.8	LN:5726
@SQ	SN:ENST00000357362.7	LN:2965
@SQ	SN:ENST00000734524.1	LN:617
@SQ	SN:ENST00000515926.1	LN:124
@SQ	SN:ENST00000556557.1	LN:721
@SQ	SN:ENST00000821464.1	LN:830
@SQ	SN:ENST00000488281.1	LN:530
@SQ	SN:ENST00000497800.1	LN:389
@SQ	SN:ENST00000802647.1	LN:961
@SQ	SN:ENST00000802537.1	LN:2725
@SQ	SN:ENST00000802540.1	LN:762
@SQ	SN:ENST00000802541.1	LN:663
@SQ	SN:ENST00000802546.1	LN:531
@SQ	SN:ENST00000802547.1	LN:580
@SQ	SN:ENST00000582739.1	LN:110
@SQ	SN:ENST00000555985.6	LN:3173
@SQ	SN:ENST00000557749.5	LN:443
@SQ	SN:ENST00000556055.1	LN:276
@SQ	SN:ENST00000556608.1	LN:614
@SQ	SN:ENST00000769005.1	LN:942
@SQ	SN:ENST00000769009.1	LN:954
@SQ	SN:ENST00000769012.1	LN:1141
@SQ	SN:ENST00000769019.1	LN:388
@SQ	SN:ENST00000716816.1	LN:2659
@SQ	SN:ENST00000716817.1	LN:412
@SQ	SN:ENST00000716818.1	LN:509
@SQ	SN:ENST00000604678.1	LN:327
@SQ	SN:ENST00000384636.1	LN:107
@SQ	SN:ENST00000663246.1	LN:750
@SQ	SN:ENST00000555693.1	LN:487
@SQ	SN:ENST00000555388.2	LN:1066
@SQ	SN:ENST00000497218.1	LN:552
@SQ	SN:ENST00000796400.1	LN:826
@SQ	SN:ENST00000555346.1	LN:234
@SQ	SN:ENST00000750400.1	LN:719
@SQ	SN:ENST00000557062.1	LN:522
@SQ	SN:ENST00000554200.1	LN:418
@SQ	SN:ENST00000792094.1	LN:842
@SQ	SN:ENST00000792097.1	LN:448
@SQ	SN:ENST00000792195.1	LN:791
@SQ	SN:ENST00000516615.1	LN:116
@SQ	SN:ENST00000396020.7	LN:7062
@SQ	SN:ENST00000497398.1	LN:403
@SQ	SN:ENST00000245458.11	LN:295
@SQ	SN:ENST00000556230.2	LN:677
@SQ	SN:ENST00000557111.5	LN:488
@SQ	SN:ENST00000554075.2	LN:844
@SQ	SN:ENST00000792393.1	LN:494
@SQ	SN:ENST00000618786.1	LN:299
@SQ	SN:ENST00000517110.1	LN:102
@SQ	SN:ENST00000318317.8	LN:957
@SQ	SN:ENST00000298288.11	LN:1502
@SQ	SN:ENST00000555758.1	LN:579
@SQ	SN:ENST00000614802.1	LN:114
@SQ	SN:ENST00000298289.7	LN:676
@SQ	SN:ENST00000555043.2	LN:2535
@SQ	SN:ENST00000305386.4	LN:2683
@SQ	SN:ENST00000406043.3	LN:2819
@SQ	SN:ENST00000298292.13	LN:2977
@SQ	SN:ENST00000556657.1	LN:401
@SQ	SN:ENST00000216367.10	LN:1692
@SQ	SN:ENST00000700175.1	LN:1203
@SQ	SN:ENST00000539565.6	LN:1792
@SQ	SN:ENST00000554396.6	LN:1588
@SQ	SN:ENST00000554632.2	LN:525
@SQ	SN:ENST00000553805.2	LN:496
@SQ	SN:ENST00000554984.2	LN:173
@SQ	SN:ENST00000408187.1	LN:122
@SQ	SN:ENST00000359332.7	LN:2674
@SQ	SN:ENST00000557160.1	LN:568
@SQ	SN:ENST00000298307.10	LN:4969
@SQ	SN:ENST00000554589.5	LN:1641
@SQ	SN:ENST00000557247.1	LN:1565
@SQ	SN:ENST00000298310.10	LN:5819
@SQ	SN:ENST00000618281.1	LN:93
@SQ	SN:ENST00000516665.1	LN:103
@SQ	SN:ENST00000556672.1	LN:590
@SQ	SN:ENST00000610674.1	LN:299
@SQ	SN:ENST00000837013.1	LN:894
@SQ	SN:ENST00000837020.1	LN:650
@SQ	SN:ENST00000837012.1	LN:1472
@SQ	SN:ENST00000634923.1	LN:923
@SQ	SN:ENST00000490232.3	LN:300
@SQ	SN:ENST00000618845.2	LN:1411
@SQ	SN:ENST00000837133.1	LN:386
@SQ	SN:ENST00000796575.1	LN:724
@SQ	SN:ENST00000693319.1	LN:3976
@SQ	SN:ENST00000298316.7	LN:3875
@SQ	SN:ENST00000692608.1	LN:3138
@SQ	SN:ENST00000516120.1	LN:101
@SQ	SN:ENST00000611904.1	LN:268
@SQ	SN:ENST00000635379.2	LN:2168
@SQ	SN:ENST00000556913.1	LN:2460
@SQ	SN:ENST00000769924.1	LN:686
@SQ	SN:ENST00000769239.1	LN:724
@SQ	SN:ENST00000769702.1	LN:913
@SQ	SN:ENST00000617521.1	LN:113
@SQ	SN:ENST00000769703.1	LN:1899
@SQ	SN:ENST00000769268.1	LN:576
@SQ	SN:ENST00000530176.5	LN:2444
@SQ	SN:ENST00000533506.5	LN:1316
@SQ	SN:ENST00000528300.5	LN:3208
@SQ	SN:ENST00000769266.1	LN:926
@SQ	SN:ENST00000769262.1	LN:1305
@SQ	SN:ENST00000769265.1	LN:619
@SQ	SN:ENST00000529902.2	LN:4279
@SQ	SN:ENST00000769269.1	LN:938
@SQ	SN:ENST00000701065.1	LN:1164
@SQ	SN:ENST00000769245.1	LN:954
@SQ	SN:ENST00000769710.1	LN:869
@SQ	SN:ENST00000769277.1	LN:613
@SQ	SN:ENST00000769712.1	LN:1048
@SQ	SN:ENST00000769713.1	LN:923
@SQ	SN:ENST00000770389.1	LN:620
@SQ	SN:ENST00000769218.1	LN:1322
@SQ	SN:ENST00000769220.1	LN:1361
@SQ	SN:ENST00000769199.1	LN:1454
@SQ	SN:ENST00000770148.1	LN:547
@SQ	SN:ENST00000701392.2	LN:1048
@SQ	SN:ENST00000603228.3	LN:1036
@SQ	SN:ENST00000769234.1	LN:855
@SQ	SN:ENST00000769275.1	LN:324
@SQ	SN:ENST00000769204.1	LN:1011
@SQ	SN:ENST00000769281.1	LN:1882
@SQ	SN:ENST00000769279.1	LN:1938
@SQ	SN:ENST00000769205.1	LN:2198
@SQ	SN:ENST00000769283.1	LN:2287
@SQ	SN:ENST00000769285.1	LN:1836
@SQ	SN:ENST00000769280.1	LN:2064
@SQ	SN:ENST00000554129.1	LN:2301
@SQ	SN:ENST00000769284.1	LN:1444
@SQ	SN:ENST00000604187.1	LN:969
@SQ	SN:ENST00000494283.1	LN:713
@SQ	SN:ENST00000685750.2	LN:1194
@SQ	SN:ENST00000770562.1	LN:457
@SQ	SN:ENST00000364488.1	LN:306
@SQ	SN:ENST00000623502.1	LN:975
@SQ	SN:ENST00000515983.1	LN:102
@SQ	SN:ENST00000769288.1	LN:387
@SQ	SN:ENST00000395860.7	LN:1772
@SQ	SN:ENST00000395859.2	LN:795
@SQ	SN:ENST00000216373.10	LN:5508
@SQ	SN:ENST00000543680.5	LN:3960
@SQ	SN:ENST00000832887.1	LN:388
@SQ	SN:ENST00000261699.8	LN:1377
@SQ	SN:ENST00000267436.9	LN:6095
@SQ	SN:ENST00000421284.7	LN:1958
@SQ	SN:ENST00000555423.5	LN:841
@SQ	SN:ENST00000555610.1	LN:804
@SQ	SN:ENST00000577413.3	LN:92
@SQ	SN:ENST00000426751.7	LN:1231
@SQ	SN:ENST00000311459.12	LN:3579
@SQ	SN:ENST00000554438.6	LN:2908
@SQ	SN:ENST00000557421.7	LN:2944
@SQ	SN:ENST00000672419.1	LN:3407
@SQ	SN:ENST00000672910.1	LN:3443
@SQ	SN:ENST00000245448.11	LN:1671
@SQ	SN:ENST00000554204.7	LN:1843
@SQ	SN:ENST00000358473.2	LN:801
@SQ	SN:ENST00000554951.6	LN:666
@SQ	SN:ENST00000395834.6	LN:5402
@SQ	SN:ENST00000555403.1	LN:446
@SQ	SN:ENST00000216378.2	LN:2209
@SQ	SN:ENST00000791132.1	LN:713
@SQ	SN:ENST00000791135.1	LN:695
@SQ	SN:ENST00000682126.1	LN:4270
@SQ	SN:ENST00000013125.9	LN:4354
@SQ	SN:ENST00000555257.1	LN:502
@SQ	SN:ENST00000364703.1	LN:102
@SQ	SN:ENST00000614375.1	LN:824
@SQ	SN:ENST00000556478.3	LN:3844
@SQ	SN:ENST00000713928.1	LN:2673
@SQ	SN:ENST00000441560.6	LN:2853
@SQ	SN:ENST00000553509.2	LN:3778
@SQ	SN:ENST00000682037.1	LN:2356
@SQ	SN:ENST00000358385.12	LN:2504
@SQ	SN:ENST00000713929.1	LN:2058
@SQ	SN:ENST00000713930.1	LN:3437
@SQ	SN:ENST00000557735.2	LN:2106
@SQ	SN:ENST00000713931.1	LN:1990
@SQ	SN:ENST00000674503.2	LN:2235
@SQ	SN:ENST00000553864.1	LN:222
@SQ	SN:ENST00000324679.5	LN:3094
@SQ	SN:ENST00000482923.3	LN:291
@SQ	SN:ENST00000602954.1	LN:668
@SQ	SN:ENST00000701211.2	LN:1106
@SQ	SN:ENST00000553836.2	LN:1169
@SQ	SN:ENST00000530997.7	LN:10334
@SQ	SN:ENST00000476352.5	LN:10225
@SQ	SN:ENST00000706706.1	LN:8089
@SQ	SN:ENST00000602615.1	LN:496
@SQ	SN:ENST00000382043.8	LN:4216
@SQ	SN:ENST00000324330.13	LN:4364
@SQ	SN:ENST00000382041.7	LN:6496
@SQ	SN:ENST00000453196.6	LN:6858
@SQ	SN:ENST00000485005.2	LN:4601
@SQ	SN:ENST00000692402.1	LN:1218
@SQ	SN:ENST00000555966.2	LN:514
@SQ	SN:ENST00000649104.1	LN:2430
@SQ	SN:ENST00000517136.1	LN:88
@SQ	SN:ENST00000557152.1	LN:174
@SQ	SN:ENST00000532462.5	LN:2711
@SQ	SN:ENST00000337334.7	LN:1815
@SQ	SN:ENST00000353130.5	LN:1477
@SQ	SN:ENST00000216392.8	LN:2799
@SQ	SN:ENST00000544180.6	LN:2696
@SQ	SN:ENST00000557343.1	LN:535
@SQ	SN:ENST00000725775.1	LN:834
@SQ	SN:ENST00000816438.1	LN:1435
@SQ	SN:ENST00000816444.1	LN:1166
@SQ	SN:ENST00000553648.3	LN:4725
@SQ	SN:ENST00000816439.1	LN:669
@SQ	SN:ENST00000298355.7	LN:5284
@SQ	SN:ENST00000684578.1	LN:4579
@SQ	SN:ENST00000338969.9	LN:3312
@SQ	SN:ENST00000360392.4	LN:3726
@SQ	SN:ENST00000669299.1	LN:2690
@SQ	SN:ENST00000554475.1	LN:1131
@SQ	SN:ENST00000800888.1	LN:668
@SQ	SN:ENST00000800889.1	LN:977
@SQ	SN:ENST00000457354.7	LN:4025
@SQ	SN:ENST00000364506.1	LN:135
@SQ	SN:ENST00000364950.1	LN:91
@SQ	SN:ENST00000669155.2	LN:1058
@SQ	SN:ENST00000790226.1	LN:760
@SQ	SN:ENST00000790335.1	LN:1733
@SQ	SN:ENST00000790230.1	LN:825
@SQ	SN:ENST00000790523.1	LN:836
@SQ	SN:ENST00000790229.1	LN:447
@SQ	SN:ENST00000557295.1	LN:708
@SQ	SN:ENST00000790235.1	LN:1034
@SQ	SN:ENST00000790232.1	LN:876
@SQ	SN:ENST00000790233.1	LN:823
@SQ	SN:ENST00000665876.1	LN:835
@SQ	SN:ENST00000555649.1	LN:813
@SQ	SN:ENST00000790238.1	LN:423
@SQ	SN:ENST00000697566.1	LN:896
@SQ	SN:ENST00000556762.2	LN:1604
@SQ	SN:ENST00000743451.1	LN:1133
@SQ	SN:ENST00000697568.1	LN:1009
@SQ	SN:ENST00000743642.1	LN:449
@SQ	SN:ENST00000743447.1	LN:1602
@SQ	SN:ENST00000553886.1	LN:926
@SQ	SN:ENST00000356218.8	LN:4768
@SQ	SN:ENST00000516591.1	LN:104
@SQ	SN:ENST00000557625.2	LN:747
@SQ	SN:ENST00000616999.2	LN:920
@SQ	SN:ENST00000395718.6	LN:4828
@SQ	SN:ENST00000344768.10	LN:4800
@SQ	SN:ENST00000515947.1	LN:110
@SQ	SN:ENST00000553556.2	LN:1679
@SQ	SN:ENST00000384277.1	LN:107
@SQ	SN:ENST00000740144.1	LN:1076
@SQ	SN:ENST00000557308.1	LN:448
@SQ	SN:ENST00000555893.1	LN:993
@SQ	SN:ENST00000556941.1	LN:1021
@SQ	SN:ENST00000719071.1	LN:675
@SQ	SN:ENST00000553312.1	LN:5982
@SQ	SN:ENST00000553761.1	LN:298
@SQ	SN:ENST00000719200.1	LN:560
@SQ	SN:ENST00000556114.1	LN:283
@SQ	SN:ENST00000760399.1	LN:466
@SQ	SN:ENST00000553432.5	LN:577
@SQ	SN:ENST00000557376.5	LN:573
@SQ	SN:ENST00000760533.1	LN:1219
@SQ	SN:ENST00000615906.4	LN:1294
@SQ	SN:ENST00000335281.8	LN:3729
@SQ	SN:ENST00000556766.6	LN:3573
@SQ	SN:ENST00000555472.5	LN:908
@SQ	SN:ENST00000554736.5	LN:569
@SQ	SN:ENST00000556752.2	LN:3424
@SQ	SN:ENST00000554875.1	LN:430
@SQ	SN:ENST00000556834.1	LN:529
@SQ	SN:ENST00000553603.1	LN:479
@SQ	SN:ENST00000778032.1	LN:1003
@SQ	SN:ENST00000261700.8	LN:7007
@SQ	SN:ENST00000556760.5	LN:851
@SQ	SN:ENST00000216286.10	LN:4870
@SQ	SN:ENST00000726397.1	LN:1423
@SQ	SN:ENST00000726400.1	LN:582
@SQ	SN:ENST00000554418.1	LN:394
@SQ	SN:ENST00000726586.1	LN:613
@SQ	SN:ENST00000554408.1	LN:440
@SQ	SN:ENST00000835191.1	LN:754
@SQ	SN:ENST00000306051.3	LN:2957
@SQ	SN:ENST00000553372.1	LN:1216
@SQ	SN:ENST00000726797.1	LN:666
@SQ	SN:ENST00000565135.1	LN:1949
@SQ	SN:ENST00000726798.1	LN:1059
@SQ	SN:ENST00000726800.1	LN:1144
@SQ	SN:ENST00000726799.1	LN:731
@SQ	SN:ENST00000726802.1	LN:571
@SQ	SN:ENST00000557436.2	LN:2956
@SQ	SN:ENST00000245457.6	LN:2458
@SQ	SN:ENST00000814996.1	LN:399
@SQ	SN:ENST00000281741.9	LN:4557
@SQ	SN:ENST00000321662.11	LN:4200
@SQ	SN:ENST00000395686.8	LN:5139
@SQ	SN:ENST00000554055.1	LN:581
@SQ	SN:ENST00000629528.2	LN:998
@SQ	SN:ENST00000612399.4	LN:1590
@SQ	SN:ENST00000445930.7	LN:2163
@SQ	SN:ENST00000354586.5	LN:4864
@SQ	SN:ENST00000442123.6	LN:4554
@SQ	SN:ENST00000216410.8	LN:3867
@SQ	SN:ENST00000555969.1	LN:898
@SQ	SN:ENST00000650397.1	LN:2317
@SQ	SN:ENST00000555689.1	LN:528
@SQ	SN:ENST00000554230.5	LN:2238
@SQ	SN:ENST00000658290.1	LN:2105
@SQ	SN:ENST00000740962.1	LN:1656
@SQ	SN:ENST00000649005.1	LN:2500
@SQ	SN:ENST00000669838.1	LN:1531
@SQ	SN:ENST00000741061.1	LN:505
@SQ	SN:ENST00000556998.1	LN:158
@SQ	SN:ENST00000395631.6	LN:3369
@SQ	SN:ENST00000341590.8	LN:3286
@SQ	SN:ENST00000343279.8	LN:3247
@SQ	SN:ENST00000553373.5	LN:2064
@SQ	SN:ENST00000399304.7	LN:2082
@SQ	SN:ENST00000605879.1	LN:760
@SQ	SN:ENST00000657782.1	LN:1433
@SQ	SN:ENST00000554238.1	LN:297
@SQ	SN:ENST00000553515.1	LN:247
@SQ	SN:ENST00000395606.5	LN:12769
@SQ	SN:ENST00000556988.1	LN:366
@SQ	SN:ENST00000673822.2	LN:12941
@SQ	SN:ENST00000357758.3	LN:5603
@SQ	SN:ENST00000782433.1	LN:479
@SQ	SN:ENST00000729485.1	LN:813
@SQ	SN:ENST00000663291.1	LN:1753
@SQ	SN:ENST00000656426.1	LN:1961
@SQ	SN:ENST00000666730.1	LN:1698
@SQ	SN:ENST00000663444.2	LN:2655
@SQ	SN:ENST00000648066.2	LN:1616
@SQ	SN:ENST00000728792.1	LN:1800
@SQ	SN:ENST00000728782.1	LN:737
@SQ	SN:ENST00000456100.6	LN:2163
@SQ	SN:ENST00000728785.1	LN:344
@SQ	SN:ENST00000655713.1	LN:674
@SQ	SN:ENST00000669612.1	LN:2169
@SQ	SN:ENST00000652780.1	LN:1156
@SQ	SN:ENST00000729395.1	LN:1743
@SQ	SN:ENST00000729396.1	LN:1445
@SQ	SN:ENST00000669401.1	LN:1383
@SQ	SN:ENST00000729243.1	LN:735
@SQ	SN:ENST00000729244.1	LN:874
@SQ	SN:ENST00000729246.1	LN:1743
@SQ	SN:ENST00000729247.1	LN:400
@SQ	SN:ENST00000448352.1	LN:682
@SQ	SN:ENST00000729248.1	LN:1156
@SQ	SN:ENST00000418927.3	LN:2316
@SQ	SN:ENST00000728989.1	LN:1833
@SQ	SN:ENST00000728787.1	LN:1061
@SQ	SN:ENST00000729148.1	LN:1139
@SQ	SN:ENST00000729149.1	LN:831
@SQ	SN:ENST00000426913.1	LN:484
@SQ	SN:ENST00000580850.1	LN:58
@SQ	SN:ENST00000559087.5	LN:1708
@SQ	SN:ENST00000245451.9	LN:1931
@SQ	SN:ENST00000417573.5	LN:1784
@SQ	SN:ENST00000558984.1	LN:1705
@SQ	SN:ENST00000667337.2	LN:2154
@SQ	SN:ENST00000441945.2	LN:895
@SQ	SN:ENST00000747857.1	LN:945
@SQ	SN:ENST00000747953.1	LN:668
@SQ	SN:ENST00000747858.1	LN:1051
@SQ	SN:ENST00000770018.1	LN:1355
@SQ	SN:ENST00000770017.1	LN:1241
@SQ	SN:ENST00000770016.1	LN:480
@SQ	SN:ENST00000770193.1	LN:469
@SQ	SN:ENST00000543789.6	LN:610
@SQ	SN:ENST00000442975.6	LN:727
@SQ	SN:ENST00000458126.6	LN:845
@SQ	SN:ENST00000556102.6	LN:938
@SQ	SN:ENST00000335183.11	LN:841
@SQ	SN:ENST00000541304.5	LN:1070
@SQ	SN:ENST00000395577.2	LN:637
@SQ	SN:ENST00000216416.9	LN:4735
@SQ	SN:ENST00000395573.8	LN:1233
@SQ	SN:ENST00000553660.5	LN:785
@SQ	SN:ENST00000557690.5	LN:838
@SQ	SN:ENST00000556113.1	LN:523
@SQ	SN:ENST00000815133.1	LN:464
@SQ	SN:ENST00000554046.1	LN:385
@SQ	SN:ENST00000554908.5	LN:6721
@SQ	SN:ENST00000358056.8	LN:4085
@SQ	SN:ENST00000628554.2	LN:639
@SQ	SN:ENST00000216420.12	LN:1962
@SQ	SN:ENST00000824448.1	LN:783
@SQ	SN:ENST00000554335.6	LN:7157
@SQ	SN:ENST00000251091.9	LN:6565
@SQ	SN:ENST00000392067.7	LN:6833
@SQ	SN:ENST00000631086.2	LN:6677
@SQ	SN:ENST00000729044.1	LN:955
@SQ	SN:ENST00000648102.1	LN:1001
@SQ	SN:ENST00000691091.3	LN:1403
@SQ	SN:ENST00000555192.1	LN:1337
@SQ	SN:ENST00000395514.5	LN:1977
@SQ	SN:ENST00000543643.6	LN:1897
@SQ	SN:ENST00000491895.7	LN:2916
@SQ	SN:ENST00000536224.2	LN:1805
@SQ	SN:ENST00000516210.1	LN:116
@SQ	SN:ENST00000580634.1	LN:81
@SQ	SN:ENST00000556903.2	LN:1013
@SQ	SN:ENST00000804757.1	LN:807
@SQ	SN:ENST00000809739.1	LN:473
@SQ	SN:ENST00000360586.8	LN:6019
@SQ	SN:ENST00000420358.2	LN:3722
@SQ	SN:ENST00000415189.1	LN:875
@SQ	SN:ENST00000395472.2	LN:6779
@SQ	SN:ENST00000555846.2	LN:6903
@SQ	SN:ENST00000339298.2	LN:6667
@SQ	SN:ENST00000829877.1	LN:1335
@SQ	SN:ENST00000395468.9	LN:6466
@SQ	SN:ENST00000689806.1	LN:581
@SQ	SN:ENST00000829883.1	LN:971
@SQ	SN:ENST00000829880.1	LN:1679
@SQ	SN:ENST00000807044.1	LN:852
@SQ	SN:ENST00000807045.1	LN:1501
@SQ	SN:ENST00000254301.14	LN:958
@SQ	SN:ENST00000554715.1	LN:916
@SQ	SN:ENST00000395425.6	LN:2954
@SQ	SN:ENST00000247191.7	LN:2881
@SQ	SN:ENST00000720342.1	LN:1339
@SQ	SN:ENST00000720340.1	LN:475
@SQ	SN:ENST00000555643.1	LN:568
@SQ	SN:ENST00000623123.1	LN:465
@SQ	SN:ENST00000766620.1	LN:619
@SQ	SN:ENST00000766418.1	LN:864
@SQ	SN:ENST00000605294.1	LN:459
@SQ	SN:ENST00000556183.2	LN:1656
@SQ	SN:ENST00000681400.1	LN:3184
@SQ	SN:ENST00000679934.1	LN:3237
@SQ	SN:ENST00000681904.1	LN:3515
@SQ	SN:ENST00000313833.5	LN:3348
@SQ	SN:ENST00000440021.1	LN:2831
@SQ	SN:ENST00000488313.1	LN:348
@SQ	SN:ENST00000612004.1	LN:332
@SQ	SN:ENST00000556017.1	LN:588
@SQ	SN:ENST00000555514.1	LN:363
@SQ	SN:ENST00000247178.6	LN:4715
@SQ	SN:ENST00000559320.1	LN:294
@SQ	SN:ENST00000479171.1	LN:504
@SQ	SN:ENST00000247219.6	LN:1368
@SQ	SN:ENST00000775234.1	LN:475
@SQ	SN:ENST00000554558.6	LN:3095
@SQ	SN:ENST00000663990.1	LN:2233
@SQ	SN:ENST00000483820.1	LN:769
@SQ	SN:ENST00000603375.1	LN:1120
@SQ	SN:ENST00000412224.6	LN:2185
@SQ	SN:ENST00000653613.1	LN:2117
@SQ	SN:ENST00000335142.7	LN:1541
@SQ	SN:ENST00000395314.8	LN:4728
@SQ	SN:ENST00000438792.6	LN:4449
@SQ	SN:ENST00000395308.5	LN:4134
@SQ	SN:ENST00000744028.1	LN:318
@SQ	SN:ENST00000395311.5	LN:4516
@SQ	SN:ENST00000395309.7	LN:4021
@SQ	SN:ENST00000413890.6	LN:4473
@SQ	SN:ENST00000554507.5	LN:2057
@SQ	SN:ENST00000363872.1	LN:101
@SQ	SN:ENST00000555573.5	LN:1712
@SQ	SN:ENST00000554458.1	LN:459
@SQ	SN:ENST00000487479.1	LN:614
@SQ	SN:ENST00000494676.1	LN:1473
@SQ	SN:ENST00000740914.1	LN:1152
@SQ	SN:ENST00000649691.1	LN:2084
@SQ	SN:ENST00000650527.1	LN:514
@SQ	SN:ENST00000554221.7	LN:861
@SQ	SN:ENST00000729158.1	LN:1454
@SQ	SN:ENST00000729160.1	LN:1844
@SQ	SN:ENST00000729409.1	LN:938
@SQ	SN:ENST00000729162.1	LN:756
@SQ	SN:ENST00000729267.1	LN:1206
@SQ	SN:ENST00000662992.1	LN:3234
@SQ	SN:ENST00000654270.1	LN:1216
@SQ	SN:ENST00000729168.1	LN:743
@SQ	SN:ENST00000729167.1	LN:362
@SQ	SN:ENST00000729172.1	LN:498
@SQ	SN:ENST00000729163.1	LN:1101
@SQ	SN:ENST00000664277.1	LN:955
@SQ	SN:ENST00000614633.2	LN:775
@SQ	SN:ENST00000267460.9	LN:5871
@SQ	SN:ENST00000705193.1	LN:5871
@SQ	SN:ENST00000732642.1	LN:1579
@SQ	SN:ENST00000612106.1	LN:557
@SQ	SN:ENST00000732645.1	LN:541
@SQ	SN:ENST00000560924.2	LN:1443
@SQ	SN:ENST00000664536.2	LN:2232
@SQ	SN:ENST00000732424.1	LN:899
@SQ	SN:ENST00000732420.1	LN:2462
@SQ	SN:ENST00000732419.1	LN:2686
@SQ	SN:ENST00000732421.1	LN:948
@SQ	SN:ENST00000837442.1	LN:437
@SQ	SN:ENST00000557246.1	LN:2226
@SQ	SN:ENST00000261556.11	LN:4259
@SQ	SN:ENST00000538838.5	LN:1638
@SQ	SN:ENST00000555924.2	LN:512
@SQ	SN:ENST00000471982.1	LN:321
@SQ	SN:ENST00000773249.1	LN:706
@SQ	SN:ENST00000556696.1	LN:570
@SQ	SN:ENST00000773251.1	LN:628
@SQ	SN:ENST00000773253.1	LN:823
@SQ	SN:ENST00000555316.1	LN:807
@SQ	SN:ENST00000773397.1	LN:787
@SQ	SN:ENST00000773401.1	LN:1533
@SQ	SN:ENST00000339475.10	LN:2956
@SQ	SN:ENST00000672264.2	LN:3011
@SQ	SN:ENST00000408990.8	LN:2109
@SQ	SN:ENST00000685244.1	LN:2089
@SQ	SN:ENST00000672125.1	LN:1850
@SQ	SN:ENST00000673481.1	LN:2240
@SQ	SN:ENST00000673035.1	LN:2154
@SQ	SN:ENST00000554845.2	LN:1086
@SQ	SN:ENST00000555006.5	LN:1279
@SQ	SN:ENST00000555804.2	LN:1177
@SQ	SN:ENST00000554788.5	LN:835
@SQ	SN:ENST00000554559.5	LN:715
@SQ	SN:ENST00000534909.2	LN:2428
@SQ	SN:ENST00000554725.1	LN:587
@SQ	SN:ENST00000554149.1	LN:621
@SQ	SN:ENST00000484915.3	LN:282
@SQ	SN:ENST00000363948.1	LN:107
@SQ	SN:ENST00000716841.1	LN:1388
@SQ	SN:ENST00000716851.1	LN:900
@SQ	SN:ENST00000557136.1	LN:834
@SQ	SN:ENST00000651959.1	LN:1313
@SQ	SN:ENST00000716852.1	LN:949
@SQ	SN:ENST00000716873.1	LN:1063
@SQ	SN:ENST00000661639.1	LN:1475
@SQ	SN:ENST00000716854.1	LN:2256
@SQ	SN:ENST00000467870.1	LN:1213
@SQ	SN:ENST00000716855.1	LN:805
@SQ	SN:ENST00000556703.1	LN:1620
@SQ	SN:ENST00000555786.1	LN:315
@SQ	SN:ENST00000554160.1	LN:1111
@SQ	SN:ENST00000716880.1	LN:1085
@SQ	SN:ENST00000825124.1	LN:1339
@SQ	SN:ENST00000621441.5	LN:10486
@SQ	SN:ENST00000340918.11	LN:2632
@SQ	SN:ENST00000261558.8	LN:11675
@SQ	SN:ENST00000431972.6	LN:1815
@SQ	SN:ENST00000720315.1	LN:820
@SQ	SN:ENST00000720317.1	LN:600
@SQ	SN:ENST00000653043.2	LN:2018
@SQ	SN:ENST00000720321.1	LN:1281
@SQ	SN:ENST00000720322.1	LN:501
@SQ	SN:ENST00000556602.1	LN:3965
@SQ	SN:ENST00000555166.5	LN:1294
@SQ	SN:ENST00000556492.6	LN:7600
@SQ	SN:ENST00000554703.1	LN:795
@SQ	SN:ENST00000216445.8	LN:3088
@SQ	SN:ENST00000422976.6	LN:1153
@SQ	SN:ENST00000534126.5	LN:1030
@SQ	SN:ENST00000526336.1	LN:598
@SQ	SN:ENST00000795139.1	LN:576
@SQ	SN:ENST00000556826.6	LN:1940
@SQ	SN:ENST00000339762.10	LN:1779
@SQ	SN:ENST00000554729.5	LN:1608
@SQ	SN:ENST00000647916.1	LN:1277
@SQ	SN:ENST00000655475.1	LN:1436
@SQ	SN:ENST00000600311.1	LN:1322
@SQ	SN:ENST00000555494.2	LN:763
@SQ	SN:ENST00000517028.1	LN:307
@SQ	SN:ENST00000563647.1	LN:981
@SQ	SN:ENST00000816531.1	LN:818
@SQ	SN:ENST00000267485.7	LN:6495
@SQ	SN:ENST00000555466.2	LN:590
@SQ	SN:ENST00000491303.2	LN:382
@SQ	SN:ENST00000840617.1	LN:338
@SQ	SN:ENST00000494391.3	LN:294
@SQ	SN:ENST00000555129.1	LN:305
@SQ	SN:ENST00000254286.9	LN:2408
@SQ	SN:ENST00000787770.1	LN:2071
@SQ	SN:ENST00000216455.9	LN:955
@SQ	SN:ENST00000412908.6	LN:908
@SQ	SN:ENST00000557508.5	LN:814
@SQ	SN:ENST00000557322.1	LN:576
@SQ	SN:ENST00000554360.5	LN:2475
@SQ	SN:ENST00000667365.1	LN:2335
@SQ	SN:ENST00000556002.5	LN:1039
@SQ	SN:ENST00000555275.5	LN:903
@SQ	SN:ENST00000787476.1	LN:1392
@SQ	SN:ENST00000556225.1	LN:839
@SQ	SN:ENST00000557660.5	LN:2360
@SQ	SN:ENST00000557424.1	LN:591
@SQ	SN:ENST00000555037.1	LN:446
@SQ	SN:ENST00000623548.1	LN:1126
@SQ	SN:ENST00000516973.1	LN:96
@SQ	SN:ENST00000348476.7	LN:5562
@SQ	SN:ENST00000355431.8	LN:5864
@SQ	SN:ENST00000395168.7	LN:4051
@SQ	SN:ENST00000431317.6	LN:5783
@SQ	SN:ENST00000787365.1	LN:928
@SQ	SN:ENST00000360945.7	LN:607
@SQ	SN:ENST00000556734.1	LN:436
@SQ	SN:ENST00000395159.7	LN:1252
@SQ	SN:ENST00000555593.5	LN:796
@SQ	SN:ENST00000556007.6	LN:746
@SQ	SN:ENST00000555061.5	LN:598
@SQ	SN:ENST00000556367.6	LN:572
@SQ	SN:ENST00000555930.6	LN:448
@SQ	SN:ENST00000555404.5	LN:430
@SQ	SN:ENST00000354386.10	LN:5226
@SQ	SN:ENST00000619416.4	LN:8233
@SQ	SN:ENST00000619722.5	LN:4764
@SQ	SN:ENST00000423743.7	LN:5339
@SQ	SN:ENST00000650904.1	LN:5942
@SQ	SN:ENST00000652326.2	LN:8558
@SQ	SN:ENST00000261244.9	LN:4807
@SQ	SN:ENST00000516389.1	LN:149
@SQ	SN:ENST00000555205.1	LN:166
@SQ	SN:ENST00000556181.1	LN:766
@SQ	SN:ENST00000479477.2	LN:471
@SQ	SN:ENST00000556859.5	LN:2239
@SQ	SN:ENST00000395153.8	LN:3828
@SQ	SN:ENST00000335867.4	LN:2571
@SQ	SN:ENST00000541264.2	LN:2610
@SQ	SN:ENST00000648996.1	LN:2103
@SQ	SN:ENST00000777092.1	LN:857
@SQ	SN:ENST00000777091.1	LN:859
@SQ	SN:ENST00000776816.1	LN:965
@SQ	SN:ENST00000776893.1	LN:792
@SQ	SN:ENST00000480540.1	LN:376
@SQ	SN:ENST00000555790.2	LN:498
@SQ	SN:ENST00000663641.1	LN:1414
@SQ	SN:ENST00000662717.1	LN:1559
@SQ	SN:ENST00000660465.1	LN:1449
@SQ	SN:ENST00000658696.1	LN:1513
@SQ	SN:ENST00000655931.1	LN:1689
@SQ	SN:ENST00000556815.6	LN:890
@SQ	SN:ENST00000666714.1	LN:1618
@SQ	SN:ENST00000553762.2	LN:1154
@SQ	SN:ENST00000669795.1	LN:1204
@SQ	SN:ENST00000776825.1	LN:740
@SQ	SN:ENST00000776819.1	LN:757
@SQ	SN:ENST00000556026.1	LN:429
@SQ	SN:ENST00000776974.1	LN:910
@SQ	SN:ENST00000556311.2	LN:934
@SQ	SN:ENST00000555184.2	LN:348
@SQ	SN:ENST00000737602.1	LN:997
@SQ	SN:ENST00000737689.1	LN:357
@SQ	SN:ENST00000360909.8	LN:5890
@SQ	SN:ENST00000556135.1	LN:582
@SQ	SN:ENST00000737476.1	LN:511
@SQ	SN:ENST00000395125.1	LN:5806
@SQ	SN:ENST00000743922.1	LN:840
@SQ	SN:ENST00000395116.2	LN:4622
@SQ	SN:ENST00000247194.9	LN:1516
@SQ	SN:ENST00000487285.5	LN:700
@SQ	SN:ENST00000554253.1	LN:671
@SQ	SN:ENST00000356057.9	LN:2524
@SQ	SN:ENST00000425728.6	LN:1636
@SQ	SN:ENST00000616435.5	LN:2347
@SQ	SN:ENST00000556985.5	LN:592
@SQ	SN:ENST00000554271.5	LN:2137
@SQ	SN:ENST00000537690.7	LN:2591
@SQ	SN:ENST00000281581.5	LN:2487
@SQ	SN:ENST00000395090.5	LN:1609
@SQ	SN:ENST00000342503.8	LN:1703
@SQ	SN:ENST00000267484.10	LN:3239
@SQ	SN:ENST00000582927.1	LN:59
@SQ	SN:ENST00000823211.1	LN:810
@SQ	SN:ENST00000565968.2	LN:1333
@SQ	SN:ENST00000445360.5	LN:4717
@SQ	SN:ENST00000647410.1	LN:4886
@SQ	SN:ENST00000570145.2	LN:8103
@SQ	SN:ENST00000823218.1	LN:662
@SQ	SN:ENST00000823224.1	LN:578
@SQ	SN:ENST00000823228.1	LN:464
@SQ	SN:ENST00000317623.8	LN:17339
@SQ	SN:ENST00000391611.6	LN:4073
@SQ	SN:ENST00000406854.6	LN:18069
@SQ	SN:ENST00000406949.5	LN:3513
@SQ	SN:ENST00000557185.6	LN:1956
@SQ	SN:ENST00000216500.9	LN:2322
@SQ	SN:ENST00000536410.6	LN:1194
@SQ	SN:ENST00000554676.1	LN:349
@SQ	SN:ENST00000555485.2	LN:635
@SQ	SN:ENST00000791883.1	LN:470
@SQ	SN:ENST00000491913.2	LN:451
@SQ	SN:ENST00000553269.6	LN:616
@SQ	SN:ENST00000532515.1	LN:2859
@SQ	SN:ENST00000325642.7	LN:1713
@SQ	SN:ENST00000395076.9	LN:8231
@SQ	SN:ENST00000325658.3	LN:4125
@SQ	SN:ENST00000554773.2	LN:784
@SQ	SN:ENST00000741815.1	LN:946
@SQ	SN:ENST00000741960.1	LN:498
@SQ	SN:ENST00000555532.2	LN:525
@SQ	SN:ENST00000555315.1	LN:631
@SQ	SN:ENST00000321731.8	LN:2780
@SQ	SN:ENST00000555779.2	LN:3120
@SQ	SN:ENST00000327720.6	LN:2592
@SQ	SN:ENST00000557618.2	LN:883
@SQ	SN:ENST00000557593.1	LN:255
@SQ	SN:ENST00000492636.1	LN:288
@SQ	SN:ENST00000827601.1	LN:2080
@SQ	SN:ENST00000489560.1	LN:388
@SQ	SN:ENST00000555871.2	LN:2086
@SQ	SN:ENST00000645694.3	LN:4005
@SQ	SN:ENST00000554986.2	LN:1959
@SQ	SN:ENST00000816605.1	LN:644
@SQ	SN:ENST00000216513.5	LN:6491
@SQ	SN:ENST00000261245.9	LN:2648
@SQ	SN:ENST00000539616.6	LN:1220
@SQ	SN:ENST00000556153.3	LN:618
@SQ	SN:ENST00000553946.1	LN:200
@SQ	SN:ENST00000553832.2	LN:916
@SQ	SN:ENST00000261249.7	LN:5304
@SQ	SN:ENST00000556317.1	LN:195
@SQ	SN:ENST00000384143.1	LN:109
@SQ	SN:ENST00000354886.6	LN:1730
@SQ	SN:ENST00000267488.9	LN:1605
@SQ	SN:ENST00000826435.1	LN:542
@SQ	SN:ENST00000826436.1	LN:553
@SQ	SN:ENST00000736174.1	LN:859
@SQ	SN:ENST00000736173.1	LN:480
@SQ	SN:ENST00000811720.1	LN:716
@SQ	SN:ENST00000811719.1	LN:1002
@SQ	SN:ENST00000782072.1	LN:1346
@SQ	SN:ENST00000555868.2	LN:3969
@SQ	SN:ENST00000661303.1	LN:1611
@SQ	SN:ENST00000500036.2	LN:4499
@SQ	SN:ENST00000332981.11	LN:3720
@SQ	SN:ENST00000555082.6	LN:2936
@SQ	SN:ENST00000836287.1	LN:398
@SQ	SN:ENST00000836286.1	LN:302
@SQ	SN:ENST00000556347.1	LN:779
@SQ	SN:ENST00000654868.1	LN:3399
@SQ	SN:ENST00000655460.1	LN:2958
@SQ	SN:ENST00000835966.1	LN:1378
@SQ	SN:ENST00000835969.1	LN:600
@SQ	SN:ENST00000508827.1	LN:5103
@SQ	SN:ENST00000556569.5	LN:1576
@SQ	SN:ENST00000229465.10	LN:1655
@SQ	SN:ENST00000733795.1	LN:822
@SQ	SN:ENST00000733789.1	LN:1821
@SQ	SN:ENST00000337138.9	LN:3946
@SQ	SN:ENST00000394997.5	LN:3922
@SQ	SN:ENST00000323441.10	LN:3555
@SQ	SN:ENST00000539097.2	LN:3956
@SQ	SN:ENST00000733793.1	LN:2371
@SQ	SN:ENST00000698331.1	LN:2013
@SQ	SN:ENST00000692625.1	LN:1766
@SQ	SN:ENST00000555937.1	LN:720
@SQ	SN:ENST00000216294.5	LN:2593
@SQ	SN:ENST00000624542.1	LN:1922
@SQ	SN:ENST00000683842.1	LN:14213
@SQ	SN:ENST00000554239.2	LN:509
@SQ	SN:ENST00000765140.1	LN:321
@SQ	SN:ENST00000568344.5	LN:13978
@SQ	SN:ENST00000553990.1	LN:322
@SQ	SN:ENST00000553426.2	LN:2155
@SQ	SN:ENST00000655145.1	LN:3113
@SQ	SN:ENST00000554252.1	LN:737
@SQ	SN:ENST00000726478.1	LN:1091
@SQ	SN:ENST00000623219.4	LN:3891
@SQ	SN:ENST00000623985.4	LN:3718
@SQ	SN:ENST00000726291.1	LN:1469
@SQ	SN:ENST00000637212.1	LN:734
@SQ	SN:ENST00000726298.1	LN:2196
@SQ	SN:ENST00000726293.1	LN:824
@SQ	SN:ENST00000726295.1	LN:1089
@SQ	SN:ENST00000726296.1	LN:1131
@SQ	SN:ENST00000726292.1	LN:1938
@SQ	SN:ENST00000555518.6	LN:940
@SQ	SN:ENST00000689728.1	LN:3035
@SQ	SN:ENST00000555156.2	LN:491
@SQ	SN:ENST00000835660.1	LN:1525
@SQ	SN:ENST00000604527.1	LN:1066
@SQ	SN:ENST00000743723.1	LN:1183
@SQ	SN:ENST00000743726.1	LN:912
@SQ	SN:ENST00000743727.1	LN:1182
@SQ	SN:ENST00000743732.1	LN:861
@SQ	SN:ENST00000743896.1	LN:1079
@SQ	SN:ENST00000554127.2	LN:252
@SQ	SN:ENST00000556888.2	LN:1605
@SQ	SN:ENST00000322893.12	LN:11283
@SQ	SN:ENST00000420622.6	LN:2711
@SQ	SN:ENST00000394968.2	LN:2490
@SQ	SN:ENST00000654636.1	LN:1357
@SQ	SN:ENST00000556806.1	LN:195
@SQ	SN:ENST00000737220.1	LN:837
@SQ	SN:ENST00000316754.8	LN:3556
@SQ	SN:ENST00000555125.1	LN:548
@SQ	SN:ENST00000557475.1	LN:880
@SQ	SN:ENST00000621500.2	LN:599
@SQ	SN:ENST00000314140.2	LN:393
@SQ	SN:ENST00000337537.8	LN:6655
@SQ	SN:ENST00000422769.6	LN:3478
@SQ	SN:ENST00000555899.1	LN:2164
@SQ	SN:ENST00000516991.1	LN:142
@SQ	SN:ENST00000813674.1	LN:413
@SQ	SN:ENST00000822124.1	LN:719
@SQ	SN:ENST00000561909.1	LN:1096
@SQ	SN:ENST00000497246.1	LN:351
@SQ	SN:ENST00000603606.1	LN:1261
@SQ	SN:ENST00000394942.2	LN:2993
@SQ	SN:ENST00000620954.2	LN:3109
@SQ	SN:ENST00000267522.7	LN:1687
@SQ	SN:ENST00000553983.1	LN:283
@SQ	SN:ENST00000554777.2	LN:306
@SQ	SN:ENST00000365620.1	LN:102
@SQ	SN:ENST00000384095.1	LN:112
@SQ	SN:ENST00000384443.1	LN:104
@SQ	SN:ENST00000665010.1	LN:921
@SQ	SN:ENST00000668431.1	LN:919
@SQ	SN:ENST00000839991.1	LN:330
@SQ	SN:ENST00000363823.2	LN:204
@SQ	SN:ENST00000247225.7	LN:3336
@SQ	SN:ENST00000557650.2	LN:1227
@SQ	SN:ENST00000516940.1	LN:62
@SQ	SN:ENST00000769607.1	LN:587
@SQ	SN:ENST00000769608.1	LN:557
@SQ	SN:ENST00000554348.2	LN:137
@SQ	SN:ENST00000604589.1	LN:187
@SQ	SN:ENST00000365312.1	LN:102
@SQ	SN:ENST00000820219.1	LN:463
@SQ	SN:ENST00000358025.7	LN:21842
@SQ	SN:ENST00000344113.8	LN:21777
@SQ	SN:ENST00000341472.9	LN:1132
@SQ	SN:ENST00000555002.6	LN:21822
@SQ	SN:ENST00000554584.5	LN:20508
@SQ	SN:ENST00000770675.1	LN:1302
@SQ	SN:ENST00000556275.5	LN:2695
@SQ	SN:ENST00000408610.1	LN:102
@SQ	SN:ENST00000673869.1	LN:907
@SQ	SN:ENST00000553455.1	LN:674
@SQ	SN:ENST00000554572.5	LN:3588
@SQ	SN:ENST00000353772.7	LN:2454
@SQ	SN:ENST00000358599.9	LN:1899
@SQ	SN:ENST00000555278.5	LN:1883
@SQ	SN:ENST00000553796.5	LN:1634
@SQ	SN:ENST00000341099.6	LN:6842
@SQ	SN:ENST00000557772.5	LN:5458
@SQ	SN:ENST00000267525.10	LN:1518
@SQ	SN:ENST00000555861.1	LN:1751
@SQ	SN:ENST00000359491.1	LN:1717
@SQ	SN:ENST00000641479.1	LN:1693
@SQ	SN:ENST00000556556.2	LN:1664
@SQ	SN:ENST00000771650.1	LN:1343
@SQ	SN:ENST00000771652.1	LN:1222
@SQ	SN:ENST00000641577.1	LN:1697
@SQ	SN:ENST00000771654.1	LN:1458
@SQ	SN:ENST00000447107.1	LN:1476
@SQ	SN:ENST00000641725.1	LN:1366
@SQ	SN:ENST00000641216.1	LN:2071
@SQ	SN:ENST00000604597.1	LN:246
@SQ	SN:ENST00000545908.6	LN:6814
@SQ	SN:ENST00000697168.1	LN:3038
@SQ	SN:ENST00000554768.6	LN:3295
@SQ	SN:ENST00000652337.1	LN:3154
@SQ	SN:ENST00000557370.3	LN:3082
@SQ	SN:ENST00000697173.1	LN:3958
@SQ	SN:ENST00000697174.1	LN:2897
@SQ	SN:ENST00000557539.2	LN:3732
@SQ	SN:ENST00000556640.1	LN:550
@SQ	SN:ENST00000609125.1	LN:1870
@SQ	SN:ENST00000555220.5	LN:1440
@SQ	SN:ENST00000555424.1	LN:565
@SQ	SN:ENST00000394718.4	LN:6487
@SQ	SN:ENST00000320636.5	LN:2601
@SQ	SN:ENST00000608382.6	LN:10365
@SQ	SN:ENST00000394715.1	LN:2094
@SQ	SN:ENST00000554015.5	LN:2825
@SQ	SN:ENST00000358738.3	LN:4119
@SQ	SN:ENST00000683701.1	LN:3642
@SQ	SN:ENST00000846149.1	LN:820
@SQ	SN:ENST00000648003.1	LN:1182
@SQ	SN:ENST00000554918.1	LN:558
@SQ	SN:ENST00000846148.1	LN:507
@SQ	SN:ENST00000555669.1	LN:178
@SQ	SN:ENST00000394709.2	LN:5400
@SQ	SN:ENST00000247207.7	LN:2497
@SQ	SN:ENST00000298705.6	LN:1349
@SQ	SN:ENST00000556634.1	LN:365
@SQ	SN:ENST00000556933.1	LN:1402
@SQ	SN:ENST00000685504.2	LN:573
@SQ	SN:ENST00000824557.1	LN:592
@SQ	SN:ENST00000824555.1	LN:527
@SQ	SN:ENST00000247226.13	LN:10526
@SQ	SN:ENST00000634379.2	LN:10635
@SQ	SN:ENST00000471182.7	LN:4702
@SQ	SN:ENST00000484731.3	LN:3045
@SQ	SN:ENST00000644917.1	LN:10177
@SQ	SN:ENST00000389722.7	LN:10063
@SQ	SN:ENST00000389720.4	LN:6839
@SQ	SN:ENST00000622027.1	LN:61
@SQ	SN:ENST00000684940.3	LN:1593
@SQ	SN:ENST00000797564.1	LN:1368
@SQ	SN:ENST00000797561.1	LN:829
@SQ	SN:ENST00000516688.1	LN:293
@SQ	SN:ENST00000607599.6	LN:3615
@SQ	SN:ENST00000548752.7	LN:439
@SQ	SN:ENST00000551947.6	LN:1521
@SQ	SN:ENST00000549115.7	LN:3518
@SQ	SN:ENST00000552002.7	LN:3518
@SQ	SN:ENST00000551093.6	LN:1023
@SQ	SN:ENST00000549987.1	LN:1468
@SQ	SN:ENST00000389614.6	LN:922
@SQ	SN:ENST00000267512.9	LN:3391
@SQ	SN:ENST00000533601.7	LN:3437
@SQ	SN:ENST00000554593.2	LN:3109
@SQ	SN:ENST00000426039.8	LN:3259
@SQ	SN:ENST00000646754.1	LN:3351
@SQ	SN:ENST00000646728.1	LN:3212
@SQ	SN:ENST00000720106.1	LN:565
@SQ	SN:ENST00000246166.3	LN:2711
@SQ	SN:ENST00000606934.1	LN:443
@SQ	SN:ENST00000341653.6	LN:330
@SQ	SN:ENST00000582134.1	LN:82
@SQ	SN:ENST00000358402.8	LN:1973
@SQ	SN:ENST00000358664.9	LN:2010
@SQ	SN:ENST00000556979.6	LN:2775
@SQ	SN:ENST00000555932.5	LN:1673
@SQ	SN:ENST00000284165.10	LN:3155
@SQ	SN:ENST00000556892.6	LN:1539
@SQ	SN:ENST00000555419.5	LN:765
@SQ	SN:ENST00000557277.5	LN:728
@SQ	SN:ENST00000555667.5	LN:574
@SQ	SN:ENST00000557746.5	LN:571
@SQ	SN:ENST00000556443.5	LN:585
@SQ	SN:ENST00000556127.1	LN:486
@SQ	SN:ENST00000246163.2	LN:897
@SQ	SN:ENST00000553633.6	LN:799
@SQ	SN:ENST00000845055.1	LN:663
@SQ	SN:ENST00000845052.1	LN:1533
@SQ	SN:ENST00000411053.1	LN:191
@SQ	SN:ENST00000845486.1	LN:1164
@SQ	SN:ENST00000844847.1	LN:1292
@SQ	SN:ENST00000844840.1	LN:896
@SQ	SN:ENST00000845053.1	LN:885
@SQ	SN:ENST00000662606.1	LN:1441
@SQ	SN:ENST00000844846.1	LN:812
@SQ	SN:ENST00000846001.1	LN:653
@SQ	SN:ENST00000531609.2	LN:1604
@SQ	SN:ENST00000555838.1	LN:587
@SQ	SN:ENST00000555736.1	LN:544
@SQ	SN:ENST00000553754.1	LN:574
@SQ	SN:ENST00000812438.1	LN:1968
@SQ	SN:ENST00000557463.1	LN:483
@SQ	SN:ENST00000484315.1	LN:270
@SQ	SN:ENST00000554374.2	LN:1601
@SQ	SN:ENST00000788188.1	LN:636
@SQ	SN:ENST00000788289.1	LN:755
@SQ	SN:ENST00000584635.1	LN:67
@SQ	SN:ENST00000788189.1	LN:657
@SQ	SN:ENST00000788191.1	LN:680
@SQ	SN:ENST00000788195.1	LN:632
@SQ	SN:ENST00000788199.1	LN:720
@SQ	SN:ENST00000775339.1	LN:264
@SQ	SN:ENST00000360689.9	LN:5166
@SQ	SN:ENST00000775436.1	LN:425
@SQ	SN:ENST00000394586.6	LN:3559
@SQ	SN:ENST00000621019.3	LN:1529
@SQ	SN:ENST00000557164.5	LN:2269
@SQ	SN:ENST00000673929.1	LN:4249
@SQ	SN:ENST00000674118.1	LN:2858
@SQ	SN:ENST00000358307.6	LN:2664
@SQ	SN:ENST00000465083.1	LN:535
@SQ	SN:ENST00000385047.1	LN:85
@SQ	SN:ENST00000555940.1	LN:413
@SQ	SN:ENST00000782176.1	LN:867
@SQ	SN:ENST00000555712.1	LN:1479
@SQ	SN:ENST00000557194.1	LN:520
@SQ	SN:ENST00000775253.1	LN:1402
@SQ	SN:ENST00000775255.1	LN:1209
@SQ	SN:ENST00000554907.1	LN:773
@SQ	SN:ENST00000616012.1	LN:481
@SQ	SN:ENST00000445822.1	LN:960
@SQ	SN:ENST00000775366.1	LN:718
@SQ	SN:ENST00000775257.1	LN:1236
@SQ	SN:ENST00000775261.1	LN:684
@SQ	SN:ENST00000775370.1	LN:506
@SQ	SN:ENST00000666006.1	LN:2358
@SQ	SN:ENST00000667482.1	LN:2453
@SQ	SN:ENST00000363990.1	LN:109
@SQ	SN:ENST00000556361.1	LN:442
@SQ	SN:ENST00000556874.1	LN:1206
@SQ	SN:ENST00000655589.1	LN:1643
@SQ	SN:ENST00000755341.1	LN:1127
@SQ	SN:ENST00000654014.1	LN:4137
@SQ	SN:ENST00000636229.1	LN:1107
@SQ	SN:ENST00000315266.9	LN:4193
@SQ	SN:ENST00000459628.5	LN:1723
@SQ	SN:ENST00000478722.6	LN:3557
@SQ	SN:ENST00000543237.5	LN:2459
@SQ	SN:ENST00000556832.1	LN:487
@SQ	SN:ENST00000693369.1	LN:1710
@SQ	SN:ENST00000555850.1	LN:514
@SQ	SN:ENST00000826515.1	LN:482
@SQ	SN:ENST00000612183.4	LN:1790
@SQ	SN:ENST00000696956.1	LN:1533
@SQ	SN:ENST00000696957.1	LN:1638
@SQ	SN:ENST00000696958.1	LN:1538
@SQ	SN:ENST00000696959.1	LN:894
@SQ	SN:ENST00000696960.1	LN:1137
@SQ	SN:ENST00000696955.1	LN:1620
@SQ	SN:ENST00000696961.1	LN:1489
@SQ	SN:ENST00000534174.5	LN:1651
@SQ	SN:ENST00000553618.1	LN:1266
@SQ	SN:ENST00000677382.1	LN:5280
@SQ	SN:ENST00000676464.1	LN:5405
@SQ	SN:ENST00000556345.6	LN:2016
@SQ	SN:ENST00000555925.5	LN:5006
@SQ	SN:ENST00000261681.9	LN:5468
@SQ	SN:ENST00000677835.1	LN:5186
@SQ	SN:ENST00000659676.1	LN:2138
@SQ	SN:ENST00000216442.12	LN:1599
@SQ	SN:ENST00000555474.5	LN:1102
@SQ	SN:ENST00000555431.5	LN:1085
@SQ	SN:ENST00000554236.5	LN:888
@SQ	SN:ENST00000362885.1	LN:109
@SQ	SN:ENST00000256383.11	LN:4154
@SQ	SN:ENST00000466499.6	LN:2390
@SQ	SN:ENST00000216446.9	LN:1513
@SQ	SN:ENST00000751530.1	LN:821
@SQ	SN:ENST00000751758.1	LN:344
@SQ	SN:ENST00000751531.1	LN:1834
@SQ	SN:ENST00000581190.1	LN:76
@SQ	SN:ENST00000554480.6	LN:4060
@SQ	SN:ENST00000557006.6	LN:3938
@SQ	SN:ENST00000329153.10	LN:6615
@SQ	SN:ENST00000216452.9	LN:1394
@SQ	SN:ENST00000560722.5	LN:903
@SQ	SN:ENST00000559581.5	LN:1049
@SQ	SN:ENST00000559594.1	LN:619
@SQ	SN:ENST00000559968.1	LN:1698
@SQ	SN:ENST00000559732.1	LN:614
@SQ	SN:ENST00000364659.1	LN:114
@SQ	SN:ENST00000261783.4	LN:1911
@SQ	SN:ENST00000662787.1	LN:3125
@SQ	SN:ENST00000554659.6	LN:5142
@SQ	SN:ENST00000553847.2	LN:315
@SQ	SN:ENST00000607639.1	LN:107
@SQ	SN:ENST00000553306.5	LN:670
@SQ	SN:ENST00000381346.9	LN:2539
@SQ	SN:ENST00000553384.5	LN:1926
@SQ	SN:ENST00000428130.6	LN:1064
@SQ	SN:ENST00000551171.6	LN:1878
@SQ	SN:ENST00000477138.3	LN:299
@SQ	SN:ENST00000556149.2	LN:474
@SQ	SN:ENST00000267502.3	LN:1833
@SQ	SN:ENST00000604500.1	LN:156
@SQ	SN:ENST00000347230.9	LN:9674
@SQ	SN:ENST00000676512.1	LN:9692
@SQ	SN:ENST00000676620.1	LN:9596
@SQ	SN:ENST00000678386.1	LN:9719
@SQ	SN:ENST00000557306.1	LN:1533
@SQ	SN:ENST00000463482.3	LN:317
@SQ	SN:ENST00000555452.1	LN:7309
@SQ	SN:ENST00000557141.1	LN:606
@SQ	SN:ENST00000471583.6	LN:1559
@SQ	SN:ENST00000460526.6	LN:1871
@SQ	SN:ENST00000487861.5	LN:1673
@SQ	SN:ENST00000487270.5	LN:2596
@SQ	SN:ENST00000488612.5	LN:1550
@SQ	SN:ENST00000619934.1	LN:439
@SQ	SN:ENST00000554679.1	LN:537
@SQ	SN:ENST00000460079.3	LN:292
@SQ	SN:ENST00000481903.3	LN:297
@SQ	SN:ENST00000473054.1	LN:801
@SQ	SN:ENST00000557078.1	LN:499
@SQ	SN:ENST00000816021.1	LN:1638
@SQ	SN:ENST00000661958.1	LN:3016
@SQ	SN:ENST00000821992.1	LN:611
@SQ	SN:ENST00000556301.3	LN:1526
@SQ	SN:ENST00000821860.1	LN:698
@SQ	SN:ENST00000821861.1	LN:784
@SQ	SN:ENST00000749953.1	LN:415
@SQ	SN:ENST00000493832.1	LN:494
@SQ	SN:ENST00000663643.1	LN:1863
@SQ	SN:ENST00000659224.1	LN:3097
@SQ	SN:ENST00000805785.1	LN:1150
@SQ	SN:ENST00000805938.1	LN:534
@SQ	SN:ENST00000384361.1	LN:107
@SQ	SN:ENST00000768263.1	LN:825
@SQ	SN:ENST00000768256.1	LN:895
@SQ	SN:ENST00000768260.1	LN:925
@SQ	SN:ENST00000768462.1	LN:886
@SQ	SN:ENST00000768261.1	LN:711
@SQ	SN:ENST00000439696.3	LN:3017
@SQ	SN:ENST00000336440.4	LN:4539
@SQ	SN:ENST00000692406.1	LN:512
@SQ	SN:ENST00000780276.1	LN:571
@SQ	SN:ENST00000605130.1	LN:447
@SQ	SN:ENST00000553776.1	LN:1130
@SQ	SN:ENST00000193403.11	LN:3799
@SQ	SN:ENST00000394419.9	LN:3722
@SQ	SN:ENST00000684639.1	LN:3441
@SQ	SN:ENST00000683198.1	LN:3784
@SQ	SN:ENST00000684182.1	LN:3505
@SQ	SN:ENST00000683225.1	LN:3633
@SQ	SN:ENST00000682291.1	LN:3756
@SQ	SN:ENST00000682331.1	LN:3495
@SQ	SN:ENST00000684598.1	LN:3675
@SQ	SN:ENST00000684713.1	LN:3421
@SQ	SN:ENST00000438964.6	LN:3043
@SQ	SN:ENST00000679147.1	LN:3067
@SQ	SN:ENST00000376839.7	LN:2824
@SQ	SN:ENST00000538545.6	LN:2813
@SQ	SN:ENST00000555136.1	LN:300
@SQ	SN:ENST00000553684.2	LN:263
@SQ	SN:ENST00000553944.3	LN:719
@SQ	SN:ENST00000553961.1	LN:599
@SQ	SN:ENST00000465274.1	LN:159
@SQ	SN:ENST00000341516.10	LN:5946
@SQ	SN:ENST00000554215.5	LN:4803
@SQ	SN:ENST00000556847.5	LN:2791
@SQ	SN:ENST00000557386.5	LN:2883
@SQ	SN:ENST00000702533.2	LN:561
@SQ	SN:ENST00000702071.2	LN:596
@SQ	SN:ENST00000772525.1	LN:500
@SQ	SN:ENST00000772521.1	LN:747
@SQ	SN:ENST00000772522.1	LN:685
@SQ	SN:ENST00000772523.1	LN:539
@SQ	SN:ENST00000772527.1	LN:993
@SQ	SN:ENST00000556558.1	LN:1992
@SQ	SN:ENST00000389997.10	LN:2837
@SQ	SN:ENST00000384041.1	LN:102
@SQ	SN:ENST00000622466.1	LN:494
@SQ	SN:ENST00000554898.1	LN:1826
@SQ	SN:ENST00000685843.1	LN:5009
@SQ	SN:ENST00000409018.7	LN:3252
@SQ	SN:ENST00000409014.5	LN:3404
@SQ	SN:ENST00000409675.5	LN:2828
@SQ	SN:ENST00000409949.5	LN:2688
@SQ	SN:ENST00000312994.9	LN:5107
@SQ	SN:ENST00000409242.5	LN:2496
@SQ	SN:ENST00000556316.1	LN:578
@SQ	SN:ENST00000337827.8	LN:5708
@SQ	SN:ENST00000448469.8	LN:4108
@SQ	SN:ENST00000553669.1	LN:1629
@SQ	SN:ENST00000624684.1	LN:2299
@SQ	SN:ENST00000557016.6	LN:791
@SQ	SN:ENST00000555373.1	LN:586
@SQ	SN:ENST00000556605.5	LN:2065
@SQ	SN:ENST00000031146.8	LN:5192
@SQ	SN:ENST00000336643.10	LN:5399
@SQ	SN:ENST00000557046.1	LN:855
@SQ	SN:ENST00000668822.1	LN:1391
@SQ	SN:ENST00000322564.9	LN:4891
@SQ	SN:ENST00000796030.1	LN:1640
@SQ	SN:ENST00000796034.1	LN:1254
@SQ	SN:ENST00000796031.1	LN:1072
@SQ	SN:ENST00000467051.1	LN:452
@SQ	SN:ENST00000599174.3	LN:4182
@SQ	SN:ENST00000796084.1	LN:1037
@SQ	SN:ENST00000796087.1	LN:1690
@SQ	SN:ENST00000796089.1	LN:1809
@SQ	SN:ENST00000796091.1	LN:1437
@SQ	SN:ENST00000342745.5	LN:5390
@SQ	SN:ENST00000611191.1	LN:527
@SQ	SN:ENST00000553521.5	LN:2815
@SQ	SN:ENST00000394366.6	LN:1638
@SQ	SN:ENST00000553548.5	LN:526
@SQ	SN:ENST00000557154.6	LN:1496
@SQ	SN:ENST00000553635.5	LN:1412
@SQ	SN:ENST00000555349.5	LN:565
@SQ	SN:ENST00000554021.1	LN:567
@SQ	SN:ENST00000216540.5	LN:2002
@SQ	SN:ENST00000408133.1	LN:129
@SQ	SN:ENST00000762141.1	LN:1142
@SQ	SN:ENST00000831801.1	LN:537
@SQ	SN:ENST00000361956.8	LN:3679
@SQ	SN:ENST00000381280.4	LN:3666
@SQ	SN:ENST00000477943.1	LN:801
@SQ	SN:ENST00000356921.7	LN:5133
@SQ	SN:ENST00000381269.6	LN:5268
@SQ	SN:ENST00000216568.11	LN:2916
@SQ	SN:ENST00000705391.1	LN:4545
@SQ	SN:ENST00000394330.6	LN:2622
@SQ	SN:ENST00000534137.5	LN:2837
@SQ	SN:ENST00000528359.6	LN:3532
@SQ	SN:ENST00000533541.1	LN:3409
@SQ	SN:ENST00000555480.6	LN:2968
@SQ	SN:ENST00000555198.2	LN:1460
@SQ	SN:ENST00000726846.1	LN:954
@SQ	SN:ENST00000619152.1	LN:2203
@SQ	SN:ENST00000603975.1	LN:601
@SQ	SN:ENST00000529267.2	LN:2170
@SQ	SN:ENST00000530196.1	LN:2049
@SQ	SN:ENST00000655620.1	LN:1429
@SQ	SN:ENST00000553791.2	LN:1464
@SQ	SN:ENST00000836276.1	LN:803
@SQ	SN:ENST00000389912.7	LN:1669
@SQ	SN:ENST00000621525.4	LN:929
@SQ	SN:ENST00000410708.1	LN:197
@SQ	SN:ENST00000256366.6	LN:7057
@SQ	SN:ENST00000679631.1	LN:3161
@SQ	SN:ENST00000556646.1	LN:565
@SQ	SN:ENST00000603540.2	LN:2647
@SQ	SN:ENST00000649019.1	LN:1021
@SQ	SN:ENST00000320746.6	LN:2326
@SQ	SN:ENST00000556964.1	LN:3034
@SQ	SN:ENST00000516454.1	LN:104
@SQ	SN:ENST00000719268.1	LN:1001
@SQ	SN:ENST00000256389.5	LN:2784
@SQ	SN:ENST00000652041.1	LN:2791
@SQ	SN:ENST00000719484.1	LN:360
@SQ	SN:ENST00000620487.1	LN:1016
@SQ	SN:ENST00000554963.5	LN:975
@SQ	SN:ENST00000256379.10	LN:2351
@SQ	SN:ENST00000615788.4	LN:1700
@SQ	SN:ENST00000430055.6	LN:1507
@SQ	SN:ENST00000440435.2	LN:931
@SQ	SN:ENST00000553982.1	LN:611
@SQ	SN:ENST00000557241.1	LN:1219
@SQ	SN:ENST00000500016.1	LN:2941
@SQ	SN:ENST00000473332.3	LN:294
@SQ	SN:ENST00000256367.3	LN:5094
@SQ	SN:ENST00000799793.1	LN:664
@SQ	SN:ENST00000799936.1	LN:973
@SQ	SN:ENST00000799939.1	LN:1263
@SQ	SN:ENST00000800111.1	LN:882
@SQ	SN:ENST00000554752.7	LN:11511
@SQ	SN:ENST00000555993.6	LN:4449
@SQ	SN:ENST00000553414.5	LN:3544
@SQ	SN:ENST00000381250.8	LN:4025
@SQ	SN:ENST00000554146.1	LN:2982
@SQ	SN:ENST00000697756.1	LN:1571
@SQ	SN:ENST00000697757.1	LN:2822
@SQ	SN:ENST00000697759.1	LN:685
@SQ	SN:ENST00000557691.3	LN:1384
@SQ	SN:ENST00000697760.1	LN:874
@SQ	SN:ENST00000685546.1	LN:489
@SQ	SN:ENST00000817032.1	LN:848
@SQ	SN:ENST00000697765.1	LN:2069
@SQ	SN:ENST00000802933.1	LN:704
@SQ	SN:ENST00000622856.2	LN:1026
@SQ	SN:ENST00000555068.1	LN:586
@SQ	SN:ENST00000616634.1	LN:455
@SQ	SN:ENST00000304743.7	LN:12865
@SQ	SN:ENST00000439984.7	LN:6988
@SQ	SN:ENST00000661959.1	LN:4683
@SQ	SN:ENST00000555418.1	LN:285
@SQ	SN:ENST00000557014.1	LN:266
@SQ	SN:ENST00000556391.1	LN:352
@SQ	SN:ENST00000840006.1	LN:1477
@SQ	SN:ENST00000839855.1	LN:927
@SQ	SN:ENST00000839856.1	LN:967
@SQ	SN:ENST00000839857.1	LN:686
@SQ	SN:ENST00000839861.1	LN:681
@SQ	SN:ENST00000840012.1	LN:1063
@SQ	SN:ENST00000840169.1	LN:617
@SQ	SN:ENST00000840241.1	LN:445
@SQ	SN:ENST00000663930.1	LN:2519
@SQ	SN:ENST00000561794.2	LN:685
@SQ	SN:ENST00000839858.1	LN:726
@SQ	SN:ENST00000553621.1	LN:721
@SQ	SN:ENST00000840074.1	LN:603
@SQ	SN:ENST00000840072.1	LN:601
@SQ	SN:ENST00000602396.1	LN:3625
@SQ	SN:ENST00000840319.1	LN:1341
@SQ	SN:ENST00000666109.1	LN:2885
@SQ	SN:ENST00000795329.1	LN:1158
@SQ	SN:ENST00000795335.1	LN:1407
@SQ	SN:ENST00000381232.8	LN:7952
@SQ	SN:ENST00000554427.1	LN:397
@SQ	SN:ENST00000384713.1	LN:71
@SQ	SN:ENST00000460552.3	LN:270
@SQ	SN:ENST00000795492.1	LN:296
@SQ	SN:ENST00000555818.5	LN:7831
@SQ	SN:ENST00000647653.1	LN:3093
@SQ	SN:ENST00000358550.6	LN:6539
@SQ	SN:ENST00000537413.5	LN:4129
@SQ	SN:ENST00000647803.1	LN:832
@SQ	SN:ENST00000787284.1	LN:698
@SQ	SN:ENST00000787286.1	LN:855
@SQ	SN:ENST00000787281.1	LN:526
@SQ	SN:ENST00000728070.1	LN:2096
@SQ	SN:ENST00000728047.1	LN:1541
@SQ	SN:ENST00000728050.1	LN:1593
@SQ	SN:ENST00000656145.1	LN:1261
@SQ	SN:ENST00000728082.1	LN:575
@SQ	SN:ENST00000553525.6	LN:6069
@SQ	SN:ENST00000555571.5	LN:1764
@SQ	SN:ENST00000553530.5	LN:5685
@SQ	SN:ENST00000556437.5	LN:1689
@SQ	SN:ENST00000355512.10	LN:1564
@SQ	SN:ENST00000404301.6	LN:1497
@SQ	SN:ENST00000406236.8	LN:1476
@SQ	SN:ENST00000407322.8	LN:1497
@SQ	SN:ENST00000363428.1	LN:110
@SQ	SN:ENST00000819220.1	LN:583
@SQ	SN:ENST00000402788.6	LN:5400
@SQ	SN:ENST00000343854.10	LN:5342
@SQ	SN:ENST00000622468.4	LN:5453
@SQ	SN:ENST00000434263.6	LN:1828
@SQ	SN:ENST00000554782.1	LN:1110
@SQ	SN:ENST00000656476.1	LN:2308
@SQ	SN:ENST00000622274.1	LN:79
@SQ	SN:ENST00000555303.1	LN:654
@SQ	SN:ENST00000556509.6	LN:11413
@SQ	SN:ENST00000752840.1	LN:784
@SQ	SN:ENST00000650335.1	LN:2159
@SQ	SN:ENST00000384024.1	LN:108
@SQ	SN:ENST00000758265.1	LN:565
@SQ	SN:ENST00000792185.1	LN:534
@SQ	SN:ENST00000353777.7	LN:1940
@SQ	SN:ENST00000358377.7	LN:2474
@SQ	SN:ENST00000394234.6	LN:2360
@SQ	SN:ENST00000509153.5	LN:1521
@SQ	SN:ENST00000555042.5	LN:2374
@SQ	SN:ENST00000488095.1	LN:319
@SQ	SN:ENST00000553457.1	LN:2896
@SQ	SN:ENST00000555304.1	LN:289
@SQ	SN:ENST00000478589.1	LN:364
@SQ	SN:ENST00000553891.5	LN:3244
@SQ	SN:ENST00000556143.6	LN:4380
@SQ	SN:ENST00000318876.9	LN:4362
@SQ	SN:ENST00000394207.6	LN:1183
@SQ	SN:ENST00000555072.1	LN:1225
@SQ	SN:ENST00000789199.1	LN:586
@SQ	SN:ENST00000789192.1	LN:615
@SQ	SN:ENST00000479137.3	LN:296
@SQ	SN:ENST00000554737.2	LN:1000
@SQ	SN:ENST00000527432.5	LN:3375
@SQ	SN:ENST00000261973.12	LN:6813
@SQ	SN:ENST00000525321.5	LN:2470
@SQ	SN:ENST00000526754.5	LN:1567
@SQ	SN:ENST00000554385.1	LN:511
@SQ	SN:ENST00000700265.1	LN:5911
@SQ	SN:ENST00000700267.1	LN:5957
@SQ	SN:ENST00000556951.6	LN:6062
@SQ	SN:ENST00000557293.6	LN:5953
@SQ	SN:ENST00000700268.1	LN:6076
@SQ	SN:ENST00000553599.6	LN:6099
@SQ	SN:ENST00000700269.1	LN:6116
@SQ	SN:ENST00000394157.7	LN:1249
@SQ	SN:ENST00000357710.8	LN:2776
@SQ	SN:ENST00000700271.1	LN:5874
@SQ	SN:ENST00000700273.1	LN:6091
@SQ	SN:ENST00000700389.1	LN:3019
@SQ	SN:ENST00000700306.1	LN:6089
@SQ	SN:ENST00000700307.1	LN:5935
@SQ	SN:ENST00000554131.6	LN:6064
@SQ	SN:ENST00000700312.1	LN:5907
@SQ	SN:ENST00000700313.1	LN:6032
@SQ	SN:ENST00000700317.1	LN:5975
@SQ	SN:ENST00000700320.1	LN:6034
@SQ	SN:ENST00000700321.1	LN:6014
@SQ	SN:ENST00000324501.10	LN:6018
@SQ	SN:ENST00000700322.1	LN:5961
@SQ	SN:ENST00000700323.1	LN:6056
@SQ	SN:ENST00000700324.1	LN:6013
@SQ	SN:ENST00000700375.1	LN:6075
@SQ	SN:ENST00000700378.1	LN:6396
@SQ	SN:ENST00000394164.5	LN:3046
@SQ	SN:ENST00000700431.1	LN:1100
@SQ	SN:ENST00000700468.1	LN:5654
@SQ	SN:ENST00000700437.1	LN:5789
@SQ	SN:ENST00000700469.1	LN:5791
@SQ	SN:ENST00000557511.5	LN:1230
@SQ	SN:ENST00000554078.1	LN:242
@SQ	SN:ENST00000841362.1	LN:509
@SQ	SN:ENST00000841361.1	LN:714
@SQ	SN:ENST00000340738.9	LN:5834
@SQ	SN:ENST00000644200.2	LN:5889
@SQ	SN:ENST00000554301.5	LN:4090
@SQ	SN:ENST00000555445.5	LN:4282
@SQ	SN:ENST00000554614.3	LN:3089
@SQ	SN:ENST00000517030.1	LN:63
@SQ	SN:ENST00000556578.1	LN:777
@SQ	SN:ENST00000554546.5	LN:3607
@SQ	SN:ENST00000355058.7	LN:3342
@SQ	SN:ENST00000359560.7	LN:3309
@SQ	SN:ENST00000535282.5	LN:3198
@SQ	SN:ENST00000544991.7	LN:2757
@SQ	SN:ENST00000356296.8	LN:3453
@SQ	SN:ENST00000557597.5	LN:3547
@SQ	SN:ENST00000555238.6	LN:3604
@SQ	SN:ENST00000556772.5	LN:5172
@SQ	SN:ENST00000555394.5	LN:3037
@SQ	SN:ENST00000554521.6	LN:1406
@SQ	SN:ENST00000555738.6	LN:1553
@SQ	SN:ENST00000559312.5	LN:1439
@SQ	SN:ENST00000560335.5	LN:1586
@SQ	SN:ENST00000515412.3	LN:1955
@SQ	SN:ENST00000666612.1	LN:1162
@SQ	SN:ENST00000837478.1	LN:288
@SQ	SN:ENST00000553558.6	LN:3551
@SQ	SN:ENST00000334988.2	LN:3469
@SQ	SN:ENST00000304061.8	LN:2462
@SQ	SN:ENST00000553394.1	LN:937
@SQ	SN:ENST00000555972.2	LN:519
@SQ	SN:ENST00000311148.9	LN:1686
@SQ	SN:ENST00000557556.1	LN:1271
@SQ	SN:ENST00000761410.1	LN:970
@SQ	SN:ENST00000553305.1	LN:561
@SQ	SN:ENST00000664243.1	LN:2920
@SQ	SN:ENST00000238651.10	LN:1622
@SQ	SN:ENST00000613168.1	LN:1553
@SQ	SN:ENST00000554092.1	LN:509
@SQ	SN:ENST00000761272.1	LN:786
@SQ	SN:ENST00000623547.1	LN:2225
@SQ	SN:ENST00000326303.5	LN:1465
@SQ	SN:ENST00000686335.1	LN:996
@SQ	SN:ENST00000645972.2	LN:1370
@SQ	SN:ENST00000617980.2	LN:978
@SQ	SN:ENST00000381139.1	LN:1004
@SQ	SN:ENST00000557330.1	LN:545
@SQ	SN:ENST00000553645.7	LN:8417
@SQ	SN:ENST00000311089.7	LN:2312
@SQ	SN:ENST00000554339.5	LN:548
@SQ	SN:ENST00000554871.5	LN:632
@SQ	SN:ENST00000516098.1	LN:97
@SQ	SN:ENST00000557304.1	LN:693
@SQ	SN:ENST00000316836.5	LN:2602
@SQ	SN:ENST00000423556.7	LN:7809
@SQ	SN:ENST00000394071.6	LN:7721
@SQ	SN:ENST00000286523.9	LN:8091
@SQ	SN:ENST00000747819.1	LN:664
@SQ	SN:ENST00000582238.1	LN:73
@SQ	SN:ENST00000702221.2	LN:1003
@SQ	SN:ENST00000668116.1	LN:2109
@SQ	SN:ENST00000555539.1	LN:1174
@SQ	SN:ENST00000604337.1	LN:90
@SQ	SN:ENST00000770566.1	LN:298
@SQ	SN:ENST00000555661.6	LN:2765
@SQ	SN:ENST00000555228.5	LN:2543
@SQ	SN:ENST00000267568.8	LN:2559
@SQ	SN:ENST00000556551.2	LN:3695
@SQ	SN:ENST00000411368.1	LN:105
@SQ	SN:ENST00000553813.1	LN:1351
@SQ	SN:ENST00000648345.1	LN:2017
@SQ	SN:ENST00000540593.5	LN:1722
@SQ	SN:ENST00000555730.6	LN:2167
@SQ	SN:ENST00000324593.10	LN:2293
@SQ	SN:ENST00000555044.6	LN:2623
@SQ	SN:ENST00000442160.7	LN:2076
@SQ	SN:ENST00000334521.8	LN:2193
@SQ	SN:ENST00000615736.4	LN:1551
@SQ	SN:ENST00000556797.1	LN:1311
@SQ	SN:ENST00000602874.1	LN:370
@SQ	SN:ENST00000362602.1	LN:112
@SQ	SN:ENST00000555916.1	LN:3548
@SQ	SN:ENST00000286544.5	LN:3992
@SQ	SN:ENST00000651776.1	LN:3592
@SQ	SN:ENST00000741966.1	LN:770
@SQ	SN:ENST00000394026.8	LN:1608
@SQ	SN:ENST00000629426.2	LN:1538
@SQ	SN:ENST00000334571.7	LN:2109
@SQ	SN:ENST00000554920.5	LN:649
@SQ	SN:ENST00000557325.5	LN:3096
@SQ	SN:ENST00000334696.11	LN:5261
@SQ	SN:ENST00000556242.5	LN:1437
@SQ	SN:ENST00000759320.1	LN:490
@SQ	SN:ENST00000624550.2	LN:75
@SQ	SN:ENST00000394009.5	LN:3113
@SQ	SN:ENST00000463558.3	LN:550
@SQ	SN:ENST00000553458.6	LN:5462
@SQ	SN:ENST00000350259.8	LN:1869
@SQ	SN:ENST00000555126.1	LN:1382
@SQ	SN:ENST00000554938.2	LN:566
@SQ	SN:ENST00000555028.7	LN:2874
@SQ	SN:ENST00000485097.3	LN:298
@SQ	SN:ENST00000555526.1	LN:235
@SQ	SN:ENST00000741084.1	LN:524
@SQ	SN:ENST00000261980.3	LN:3018
@SQ	SN:ENST00000356924.9	LN:3035
@SQ	SN:ENST00000554532.2	LN:1367
@SQ	SN:ENST00000557588.5	LN:763
@SQ	SN:ENST00000556401.2	LN:297
@SQ	SN:ENST00000778911.1	LN:755
@SQ	SN:ENST00000256362.5	LN:3408
@SQ	SN:ENST00000554490.1	LN:601
@SQ	SN:ENST00000778697.1	LN:1375
@SQ	SN:ENST00000554823.1	LN:2420
@SQ	SN:ENST00000331628.8	LN:2709
@SQ	SN:ENST00000816916.1	LN:483
@SQ	SN:ENST00000816805.1	LN:541
@SQ	SN:ENST00000602790.1	LN:431
@SQ	SN:ENST00000556370.1	LN:589
@SQ	SN:ENST00000434013.6	LN:875
@SQ	SN:ENST00000541064.5	LN:1436
@SQ	SN:ENST00000555619.6	LN:821
@SQ	SN:ENST00000238633.6	LN:796
@SQ	SN:ENST00000577272.1	LN:72
@SQ	SN:ENST00000557510.5	LN:1029
@SQ	SN:ENST00000554629.1	LN:451
@SQ	SN:ENST00000298818.12	LN:851
@SQ	SN:ENST00000554924.1	LN:489
@SQ	SN:ENST00000556816.6	LN:2581
@SQ	SN:ENST00000261978.9	LN:8460
@SQ	SN:ENST00000556690.5	LN:5614
@SQ	SN:ENST00000554552.1	LN:518
@SQ	SN:ENST00000556652.1	LN:667
@SQ	SN:ENST00000765818.1	LN:317
@SQ	SN:ENST00000555623.1	LN:542
@SQ	SN:ENST00000356357.9	LN:5417
@SQ	SN:ENST00000681099.1	LN:5409
@SQ	SN:ENST00000681599.1	LN:5505
@SQ	SN:ENST00000410672.2	LN:110
@SQ	SN:ENST00000341162.8	LN:4341
@SQ	SN:ENST00000534938.6	LN:794
@SQ	SN:ENST00000553615.5	LN:954
@SQ	SN:ENST00000325680.12	LN:8195
@SQ	SN:ENST00000552421.5	LN:4899
@SQ	SN:ENST00000673765.1	LN:3928
@SQ	SN:ENST00000556489.4	LN:4438
@SQ	SN:ENST00000555980.1	LN:571
@SQ	SN:ENST00000334220.9	LN:2813
@SQ	SN:ENST00000626051.1	LN:252
@SQ	SN:ENST00000557413.6	LN:5322
@SQ	SN:ENST00000354625.6	LN:5195
@SQ	SN:ENST00000555647.5	LN:3309
@SQ	SN:ENST00000555567.6	LN:1740
@SQ	SN:ENST00000553716.5	LN:1699
@SQ	SN:ENST00000238607.10	LN:1693
@SQ	SN:ENST00000405431.2	LN:666
@SQ	SN:ENST00000748876.1	LN:1228
@SQ	SN:ENST00000748875.1	LN:837
@SQ	SN:ENST00000749115.1	LN:342
@SQ	SN:ENST00000749047.1	LN:1436
@SQ	SN:ENST00000266126.10	LN:4304
@SQ	SN:ENST00000554430.1	LN:489
@SQ	SN:ENST00000624612.1	LN:1583
@SQ	SN:ENST00000380968.6	LN:7819
@SQ	SN:ENST00000355774.7	LN:7820
@SQ	SN:ENST00000556257.5	LN:4229
@SQ	SN:ENST00000384197.1	LN:107
@SQ	SN:ENST00000743921.1	LN:495
@SQ	SN:ENST00000750631.1	LN:769
@SQ	SN:ENST00000555463.1	LN:789
@SQ	SN:ENST00000357971.7	LN:650
@SQ	SN:ENST00000238618.8	LN:580
@SQ	SN:ENST00000555694.5	LN:565
@SQ	SN:ENST00000555135.1	LN:639
@SQ	SN:ENST00000553302.1	LN:606
@SQ	SN:ENST00000674097.1	LN:3178
@SQ	SN:ENST00000674017.1	LN:4322
@SQ	SN:ENST00000238686.8	LN:2249
@SQ	SN:ENST00000439583.2	LN:1509
@SQ	SN:ENST00000554763.2	LN:1746
@SQ	SN:ENST00000524913.3	LN:3923
@SQ	SN:ENST00000525046.2	LN:1697
@SQ	SN:ENST00000674086.1	LN:3082
@SQ	SN:ENST00000526130.2	LN:1551
@SQ	SN:ENST00000674094.1	LN:2627
@SQ	SN:ENST00000532198.2	LN:1606
@SQ	SN:ENST00000238616.10	LN:8278
@SQ	SN:ENST00000678037.1	LN:6172
@SQ	SN:ENST00000553823.6	LN:2146
@SQ	SN:ENST00000553642.1	LN:175
@SQ	SN:ENST00000747041.1	LN:700
@SQ	SN:ENST00000303575.9	LN:4109
@SQ	SN:ENST00000747040.1	LN:505
@SQ	SN:ENST00000618460.3	LN:1226
@SQ	SN:ENST00000516204.1	LN:89
@SQ	SN:ENST00000790105.1	LN:631
@SQ	SN:ENST00000789955.1	LN:638
@SQ	SN:ENST00000790107.1	LN:380
@SQ	SN:ENST00000790111.1	LN:389
@SQ	SN:ENST00000790346.1	LN:947
@SQ	SN:ENST00000790348.1	LN:352
@SQ	SN:ENST00000789960.1	LN:824
@SQ	SN:ENST00000553510.2	LN:1048
@SQ	SN:ENST00000692096.3	LN:1814
@SQ	SN:ENST00000790221.1	LN:1388
@SQ	SN:ENST00000790218.1	LN:1290
@SQ	SN:ENST00000555909.5	LN:704
@SQ	SN:ENST00000789958.1	LN:729
@SQ	SN:ENST00000790220.1	LN:630
@SQ	SN:ENST00000637295.1	LN:81
@SQ	SN:ENST00000790599.1	LN:329
@SQ	SN:ENST00000789959.1	LN:1014
@SQ	SN:ENST00000554617.1	LN:796
@SQ	SN:ENST00000303562.9	LN:2104
@SQ	SN:ENST00000535987.6	LN:2956
@SQ	SN:ENST00000555242.1	LN:629
@SQ	SN:ENST00000555686.1	LN:1496
@SQ	SN:ENST00000555347.1	LN:1280
@SQ	SN:ENST00000559021.2	LN:365
@SQ	SN:ENST00000561000.3	LN:980
@SQ	SN:ENST00000558575.3	LN:1004
@SQ	SN:ENST00000669323.3	LN:1105
@SQ	SN:ENST00000665235.1	LN:1503
@SQ	SN:ENST00000776998.1	LN:637
@SQ	SN:ENST00000749182.1	LN:759
@SQ	SN:ENST00000700945.1	LN:583
@SQ	SN:ENST00000749282.1	LN:684
@SQ	SN:ENST00000731903.1	LN:581
@SQ	SN:ENST00000731904.1	LN:824
@SQ	SN:ENST00000731905.1	LN:424
@SQ	SN:ENST00000731906.1	LN:506
@SQ	SN:ENST00000731907.1	LN:1162
@SQ	SN:ENST00000560419.1	LN:4059
@SQ	SN:ENST00000558267.3	LN:1674
@SQ	SN:ENST00000701672.2	LN:654
@SQ	SN:ENST00000419727.6	LN:972
@SQ	SN:ENST00000651602.1	LN:5378
@SQ	SN:ENST00000437176.5	LN:3775
@SQ	SN:ENST00000435893.6	LN:5401
@SQ	SN:ENST00000267569.5	LN:1700
@SQ	SN:ENST00000751543.1	LN:305
@SQ	SN:ENST00000286639.8	LN:913
@SQ	SN:ENST00000555504.1	LN:361
@SQ	SN:ENST00000838046.1	LN:1329
@SQ	SN:ENST00000455232.2	LN:2161
@SQ	SN:ENST00000238667.9	LN:3629
@SQ	SN:ENST00000489251.1	LN:402
@SQ	SN:ENST00000364226.1	LN:106
@SQ	SN:ENST00000625482.2	LN:53
@SQ	SN:ENST00000539311.5	LN:1221
@SQ	SN:ENST00000553587.5	LN:584
@SQ	SN:ENST00000556856.1	LN:1020
@SQ	SN:ENST00000555027.1	LN:938
@SQ	SN:ENST00000256319.7	LN:2320
@SQ	SN:ENST00000556977.5	LN:1961
@SQ	SN:ENST00000298832.14	LN:4716
@SQ	SN:ENST00000557636.5	LN:4168
@SQ	SN:ENST00000286650.9	LN:1595
@SQ	SN:ENST00000556893.5	LN:3071
@SQ	SN:ENST00000554510.5	LN:2624
@SQ	SN:ENST00000844054.1	LN:426
@SQ	SN:ENST00000556207.1	LN:358
@SQ	SN:ENST00000649987.1	LN:1207
@SQ	SN:ENST00000557653.1	LN:448
@SQ	SN:ENST00000498401.2	LN:958
@SQ	SN:ENST00000238682.8	LN:3431
@SQ	SN:ENST00000556674.2	LN:3395
@SQ	SN:ENST00000556285.1	LN:1280
@SQ	SN:ENST00000553732.1	LN:580
@SQ	SN:ENST00000679083.1	LN:1008
@SQ	SN:ENST00000314067.11	LN:816
@SQ	SN:ENST00000238628.10	LN:816
@SQ	SN:ENST00000556742.1	LN:848
@SQ	SN:ENST00000555505.2	LN:465
@SQ	SN:ENST00000636059.1	LN:517
@SQ	SN:ENST00000557263.5	LN:1458
@SQ	SN:ENST00000261530.12	LN:14021
@SQ	SN:ENST00000312858.9	LN:2438
@SQ	SN:ENST00000556663.5	LN:2112
@SQ	SN:ENST00000621494.1	LN:12396
@SQ	SN:ENST00000553588.1	LN:776
@SQ	SN:ENST00000720628.1	LN:2260
@SQ	SN:ENST00000720705.1	LN:709
@SQ	SN:ENST00000554225.1	LN:520
@SQ	SN:ENST00000720707.1	LN:614
@SQ	SN:ENST00000624275.1	LN:3931
@SQ	SN:ENST00000720631.1	LN:1762
@SQ	SN:ENST00000720632.1	LN:1242
@SQ	SN:ENST00000512784.6	LN:1537
@SQ	SN:ENST00000380887.7	LN:3014
@SQ	SN:ENST00000644823.1	LN:5009
@SQ	SN:ENST00000509242.5	LN:2849
@SQ	SN:ENST00000554926.1	LN:632
@SQ	SN:ENST00000784452.1	LN:353
@SQ	SN:ENST00000826483.1	LN:370
@SQ	SN:ENST00000604815.1	LN:315
@SQ	SN:ENST00000464073.1	LN:887
@SQ	SN:ENST00000819589.1	LN:740
@SQ	SN:ENST00000557720.2	LN:604
@SQ	SN:ENST00000556271.1	LN:540
@SQ	SN:ENST00000824846.1	LN:1016
@SQ	SN:ENST00000167106.9	LN:6449
@SQ	SN:ENST00000554237.1	LN:1462
@SQ	SN:ENST00000556368.1	LN:749
@SQ	SN:ENST00000554743.1	LN:1096
@SQ	SN:ENST00000553758.1	LN:721
@SQ	SN:ENST00000553507.1	LN:262
@SQ	SN:ENST00000251089.8	LN:5287
@SQ	SN:ENST00000557179.5	LN:1427
@SQ	SN:ENST00000665762.1	LN:1512
@SQ	SN:ENST00000783089.1	LN:617
@SQ	SN:ENST00000393774.7	LN:1648
@SQ	SN:ENST00000691684.1	LN:1748
@SQ	SN:ENST00000689127.1	LN:1861
@SQ	SN:ENST00000691122.1	LN:1516
@SQ	SN:ENST00000788104.1	LN:373
@SQ	SN:ENST00000469811.1	LN:374
@SQ	SN:ENST00000411242.1	LN:351
@SQ	SN:ENST00000794045.1	LN:788
@SQ	SN:ENST00000553991.1	LN:756
@SQ	SN:ENST00000794223.1	LN:583
@SQ	SN:ENST00000793580.1	LN:556
@SQ	SN:ENST00000793558.1	LN:487
@SQ	SN:ENST00000793564.1	LN:825
@SQ	SN:ENST00000793567.1	LN:833
@SQ	SN:ENST00000647580.1	LN:2847
@SQ	SN:ENST00000793738.1	LN:1080
@SQ	SN:ENST00000793740.1	LN:1233
@SQ	SN:ENST00000793739.1	LN:1274
@SQ	SN:ENST00000553613.1	LN:581
@SQ	SN:ENST00000716908.1	LN:1329
@SQ	SN:ENST00000582228.2	LN:248
@SQ	SN:ENST00000488511.2	LN:463
@SQ	SN:ENST00000238647.5	LN:4166
@SQ	SN:ENST00000793456.1	LN:468
@SQ	SN:ENST00000793453.1	LN:895
@SQ	SN:ENST00000793445.1	LN:543
@SQ	SN:ENST00000619017.1	LN:3487
@SQ	SN:ENST00000793802.1	LN:1443
@SQ	SN:ENST00000716907.1	LN:1145
@SQ	SN:ENST00000793446.1	LN:527
@SQ	SN:ENST00000794724.1	LN:604
@SQ	SN:ENST00000794529.1	LN:687
@SQ	SN:ENST00000716888.1	LN:541
@SQ	SN:ENST00000793455.1	LN:873
@SQ	SN:ENST00000793454.1	LN:927
@SQ	SN:ENST00000793451.1	LN:992
@SQ	SN:ENST00000500215.3	LN:2924
@SQ	SN:ENST00000793448.1	LN:656
@SQ	SN:ENST00000793450.1	LN:465
@SQ	SN:ENST00000793452.1	LN:285
@SQ	SN:ENST00000554043.2	LN:480
@SQ	SN:ENST00000557526.1	LN:1817
@SQ	SN:ENST00000716890.1	LN:1657
@SQ	SN:ENST00000660476.1	LN:1721
@SQ	SN:ENST00000793949.1	LN:1714
@SQ	SN:ENST00000794348.1	LN:671
@SQ	SN:ENST00000555437.5	LN:566
@SQ	SN:ENST00000361786.7	LN:4325
@SQ	SN:ENST00000555611.5	LN:599
@SQ	SN:ENST00000557752.1	LN:603
@SQ	SN:ENST00000319374.4	LN:3408
@SQ	SN:ENST00000600936.1	LN:2314
@SQ	SN:ENST00000554513.1	LN:578
@SQ	SN:ENST00000298351.5	LN:5363
@SQ	SN:ENST00000364514.1	LN:115
@SQ	SN:ENST00000298352.5	LN:1778
@SQ	SN:ENST00000408827.1	LN:73
@SQ	SN:ENST00000261534.9	LN:4875
@SQ	SN:ENST00000556394.2	LN:4382
@SQ	SN:ENST00000682467.1	LN:4604
@SQ	SN:ENST00000682795.1	LN:2828
@SQ	SN:ENST00000682247.1	LN:2729
@SQ	SN:ENST00000361389.8	LN:1010
@SQ	SN:ENST00000554279.5	LN:795
@SQ	SN:ENST00000557639.5	LN:873
@SQ	SN:ENST00000349555.7	LN:867
@SQ	SN:ENST00000216465.10	LN:1186
@SQ	SN:ENST00000556627.5	LN:919
@SQ	SN:ENST00000557053.5	LN:580
@SQ	SN:ENST00000393734.5	LN:1424
@SQ	SN:ENST00000553586.5	LN:979
@SQ	SN:ENST00000216468.8	LN:7761
@SQ	SN:ENST00000554198.2	LN:494
@SQ	SN:ENST00000533095.2	LN:412
@SQ	SN:ENST00000216471.5	LN:2984
@SQ	SN:ENST00000380835.7	LN:2324
@SQ	SN:ENST00000327028.8	LN:2614
@SQ	SN:ENST00000343765.6	LN:2761
@SQ	SN:ENST00000557658.6	LN:2530
@SQ	SN:ENST00000553888.5	LN:2934
@SQ	SN:ENST00000448935.6	LN:1623
@SQ	SN:ENST00000556412.4	LN:1832
@SQ	SN:ENST00000535854.6	LN:1173
@SQ	SN:ENST00000555517.1	LN:832
@SQ	SN:ENST00000216479.8	LN:1337
@SQ	SN:ENST00000391069.1	LN:153
@SQ	SN:ENST00000342219.9	LN:2940
@SQ	SN:ENST00000493585.5	LN:1739
@SQ	SN:ENST00000216484.7	LN:8034
@SQ	SN:ENST00000459853.3	LN:281
@SQ	SN:ENST00000555293.1	LN:229
@SQ	SN:ENST00000818576.1	LN:398
@SQ	SN:ENST00000804754.1	LN:706
@SQ	SN:ENST00000216489.8	LN:2597
@SQ	SN:ENST00000463521.1	LN:490
@SQ	SN:ENST00000554267.1	LN:787
@SQ	SN:ENST00000613856.4	LN:420
@SQ	SN:ENST00000238688.9	LN:394
@SQ	SN:ENST00000557342.6	LN:376
@SQ	SN:ENST00000557623.5	LN:865
@SQ	SN:ENST00000557431.5	LN:725
@SQ	SN:ENST00000261531.12	LN:2129
@SQ	SN:ENST00000554775.5	LN:1687
@SQ	SN:ENST00000555761.5	LN:1855
@SQ	SN:ENST00000650032.1	LN:642
@SQ	SN:ENST00000238561.10	LN:3268
@SQ	SN:ENST00000341211.5	LN:1972
@SQ	SN:ENST00000362570.1	LN:113
@SQ	SN:ENST00000830248.1	LN:650
@SQ	SN:ENST00000830251.1	LN:922
@SQ	SN:ENST00000823171.1	LN:1608
@SQ	SN:ENST00000725773.1	LN:553
@SQ	SN:ENST00000555153.2	LN:337
@SQ	SN:ENST00000634499.2	LN:5412
@SQ	SN:ENST00000335750.7	LN:12048
@SQ	SN:ENST00000362584.1	LN:119
@SQ	SN:ENST00000491713.1	LN:339
@SQ	SN:ENST00000554738.5	LN:6446
@SQ	SN:ENST00000554219.1	LN:525
@SQ	SN:ENST00000554719.5	LN:4156
@SQ	SN:ENST00000555954.1	LN:700
@SQ	SN:ENST00000838196.1	LN:481
@SQ	SN:ENST00000838197.1	LN:440
@SQ	SN:ENST00000838198.1	LN:1062
@SQ	SN:ENST00000553628.1	LN:1079
@SQ	SN:ENST00000553348.1	LN:559
@SQ	SN:ENST00000555291.1	LN:656
@SQ	SN:ENST00000554759.1	LN:396
@SQ	SN:ENST00000774577.1	LN:858
@SQ	SN:ENST00000557594.5	LN:3381
@SQ	SN:ENST00000281127.11	LN:8504
@SQ	SN:ENST00000679122.1	LN:3085
@SQ	SN:ENST00000428277.6	LN:4219
@SQ	SN:ENST00000676811.1	LN:2549
@SQ	SN:ENST00000555387.1	LN:3211
@SQ	SN:ENST00000553812.1	LN:551
@SQ	SN:ENST00000667942.1	LN:2199
@SQ	SN:ENST00000553322.1	LN:394
@SQ	SN:ENST00000836493.1	LN:392
@SQ	SN:ENST00000554307.1	LN:446
@SQ	SN:ENST00000836495.1	LN:404
@SQ	SN:ENST00000847126.1	LN:602
@SQ	SN:ENST00000809762.1	LN:415
@SQ	SN:ENST00000438257.9	LN:6017
@SQ	SN:ENST00000557010.5	LN:6367
@SQ	SN:ENST00000557125.1	LN:517
@SQ	SN:ENST00000726041.1	LN:539
@SQ	SN:ENST00000553979.1	LN:1597
@SQ	SN:ENST00000808004.1	LN:1375
@SQ	SN:ENST00000281129.7	LN:4461
@SQ	SN:ENST00000555265.6	LN:4614
@SQ	SN:ENST00000555320.1	LN:273
@SQ	SN:ENST00000216517.10	LN:1606
@SQ	SN:ENST00000722059.1	LN:462
@SQ	SN:ENST00000541158.6	LN:4566
@SQ	SN:ENST00000342443.10	LN:1281
@SQ	SN:ENST00000642209.1	LN:4418
@SQ	SN:ENST00000298171.7	LN:4308
@SQ	SN:ENST00000554263.5	LN:1184
@SQ	SN:ENST00000554435.1	LN:1089
@SQ	SN:ENST00000553845.1	LN:1651
@SQ	SN:ENST00000605695.1	LN:525
@SQ	SN:ENST00000604099.1	LN:321
@SQ	SN:ENST00000646052.2	LN:3530
@SQ	SN:ENST00000654681.1	LN:3025
@SQ	SN:ENST00000663571.1	LN:869
@SQ	SN:ENST00000788233.1	LN:1180
@SQ	SN:ENST00000554095.2	LN:876
@SQ	SN:ENST00000646928.1	LN:5577
@SQ	SN:ENST00000788235.1	LN:981
@SQ	SN:ENST00000788237.1	LN:478
@SQ	SN:ENST00000788239.1	LN:905
@SQ	SN:ENST00000788241.1	LN:1555
@SQ	SN:ENST00000670865.2	LN:3211
@SQ	SN:ENST00000788925.1	LN:1376
@SQ	SN:ENST00000553612.6	LN:6343
@SQ	SN:ENST00000434192.2	LN:1199
@SQ	SN:ENST00000408376.1	LN:140
@SQ	SN:ENST00000819885.1	LN:427
@SQ	SN:ENST00000691294.1	LN:2406
@SQ	SN:ENST00000595442.1	LN:269
@SQ	SN:ENST00000603734.1	LN:675
@SQ	SN:ENST00000614646.5	LN:10874
@SQ	SN:ENST00000553821.3	LN:11084
@SQ	SN:ENST00000555447.5	LN:4302
@SQ	SN:ENST00000649389.1	LN:4382
@SQ	SN:ENST00000469473.1	LN:401
@SQ	SN:ENST00000554807.1	LN:270
@SQ	SN:ENST00000814699.1	LN:1287
@SQ	SN:ENST00000668972.2	LN:1714
@SQ	SN:ENST00000657354.2	LN:774
@SQ	SN:ENST00000656095.1	LN:665
@SQ	SN:ENST00000336735.9	LN:7919
@SQ	SN:ENST00000555824.5	LN:1631
@SQ	SN:ENST00000824491.1	LN:619
@SQ	SN:ENST00000801126.1	LN:1175
@SQ	SN:ENST00000823961.1	LN:496
@SQ	SN:ENST00000811012.1	LN:1338
@SQ	SN:ENST00000811013.1	LN:853
@SQ	SN:ENST00000721834.1	LN:287
@SQ	SN:ENST00000553854.1	LN:1447
@SQ	SN:ENST00000648079.1	LN:748
@SQ	SN:ENST00000663755.1	LN:1899
@SQ	SN:ENST00000556144.2	LN:637
@SQ	SN:ENST00000664252.1	LN:1396
@SQ	SN:ENST00000663748.1	LN:1471
@SQ	SN:ENST00000492764.1	LN:598
@SQ	SN:ENST00000725993.1	LN:691
@SQ	SN:ENST00000554099.1	LN:1658
@SQ	SN:ENST00000728943.1	LN:332
@SQ	SN:ENST00000729098.1	LN:630
@SQ	SN:ENST00000693092.2	LN:570
@SQ	SN:ENST00000722749.1	LN:317
@SQ	SN:ENST00000757139.1	LN:604
@SQ	SN:ENST00000619251.1	LN:285
@SQ	SN:ENST00000840450.1	LN:335
@SQ	SN:ENST00000841968.1	LN:547
@SQ	SN:ENST00000841957.1	LN:513
@SQ	SN:ENST00000690424.3	LN:1332
@SQ	SN:ENST00000841969.1	LN:894
@SQ	SN:ENST00000656622.4	LN:1271
@SQ	SN:ENST00000841972.1	LN:370
@SQ	SN:ENST00000841950.1	LN:641
@SQ	SN:ENST00000658091.1	LN:1404
@SQ	SN:ENST00000669510.1	LN:939
@SQ	SN:ENST00000841949.1	LN:962
@SQ	SN:ENST00000841975.1	LN:1539
@SQ	SN:ENST00000841962.1	LN:832
@SQ	SN:ENST00000841947.1	LN:1090
@SQ	SN:ENST00000661658.1	LN:1692
@SQ	SN:ENST00000841973.1	LN:597
@SQ	SN:ENST00000841955.1	LN:503
@SQ	SN:ENST00000841970.1	LN:459
@SQ	SN:ENST00000841965.1	LN:699
@SQ	SN:ENST00000554405.2	LN:352
@SQ	SN:ENST00000554451.1	LN:539
@SQ	SN:ENST00000557770.2	LN:1447
@SQ	SN:ENST00000716913.1	LN:780
@SQ	SN:ENST00000716914.1	LN:1244
@SQ	SN:ENST00000716916.1	LN:662
@SQ	SN:ENST00000516560.1	LN:62
@SQ	SN:ENST00000772580.1	LN:502
@SQ	SN:ENST00000772579.1	LN:575
@SQ	SN:ENST00000772582.1	LN:492
@SQ	SN:ENST00000772583.1	LN:645
@SQ	SN:ENST00000749077.1	LN:643
@SQ	SN:ENST00000763080.1	LN:579
@SQ	SN:ENST00000763082.1	LN:726
@SQ	SN:ENST00000763093.1	LN:932
@SQ	SN:ENST00000763390.1	LN:438
@SQ	SN:ENST00000763095.1	LN:1215
@SQ	SN:ENST00000763096.1	LN:1589
@SQ	SN:ENST00000763200.1	LN:778
@SQ	SN:ENST00000459249.1	LN:118
@SQ	SN:ENST00000555538.1	LN:145
@SQ	SN:ENST00000750943.1	LN:521
@SQ	SN:ENST00000826582.1	LN:622
@SQ	SN:ENST00000554142.2	LN:806
@SQ	SN:ENST00000649337.1	LN:783
@SQ	SN:ENST00000740928.1	LN:867
@SQ	SN:ENST00000740932.1	LN:445
@SQ	SN:ENST00000740931.1	LN:816
@SQ	SN:ENST00000556706.1	LN:766
@SQ	SN:ENST00000557537.2	LN:1720
@SQ	SN:ENST00000555160.2	LN:670
@SQ	SN:ENST00000809301.1	LN:351
@SQ	SN:ENST00000751824.1	LN:350
@SQ	SN:ENST00000516086.1	LN:111
@SQ	SN:ENST00000556574.2	LN:100
@SQ	SN:ENST00000604722.1	LN:1019
@SQ	SN:ENST00000807077.1	LN:262
@SQ	SN:ENST00000725281.1	LN:644
@SQ	SN:ENST00000725217.1	LN:458
@SQ	SN:ENST00000725463.1	LN:583
@SQ	SN:ENST00000556016.1	LN:593
@SQ	SN:ENST00000557547.1	LN:558
@SQ	SN:ENST00000554753.2	LN:1859
@SQ	SN:ENST00000656206.1	LN:866
@SQ	SN:ENST00000662110.1	LN:936
@SQ	SN:ENST00000790476.1	LN:644
@SQ	SN:ENST00000669085.2	LN:2704
@SQ	SN:ENST00000790579.1	LN:2019
@SQ	SN:ENST00000658182.1	LN:3734
@SQ	SN:ENST00000553678.2	LN:1242
@SQ	SN:ENST00000330753.6	LN:33681
@SQ	SN:ENST00000554746.1	LN:3278
@SQ	SN:ENST00000682132.1	LN:6852
@SQ	SN:ENST00000683129.1	LN:6788
@SQ	SN:ENST00000776545.1	LN:265
@SQ	SN:ENST00000832130.1	LN:768
@SQ	SN:ENST00000665938.1	LN:1023
@SQ	SN:ENST00000668344.4	LN:1243
@SQ	SN:ENST00000654590.3	LN:1888
@SQ	SN:ENST00000752523.1	LN:1380
@SQ	SN:ENST00000671341.3	LN:1164
@SQ	SN:ENST00000654941.1	LN:1348
@SQ	SN:ENST00000668922.1	LN:1194
@SQ	SN:ENST00000659242.1	LN:1278
@SQ	SN:ENST00000752524.1	LN:1491
@SQ	SN:ENST00000752525.1	LN:1033
@SQ	SN:ENST00000662254.1	LN:1413
@SQ	SN:ENST00000752787.1	LN:376
@SQ	SN:ENST00000553346.1	LN:768
@SQ	SN:ENST00000656430.1	LN:2394
@SQ	SN:ENST00000752530.1	LN:765
@SQ	SN:ENST00000655493.1	LN:1027
@SQ	SN:ENST00000667623.1	LN:2618
@SQ	SN:ENST00000730144.1	LN:376
@SQ	SN:ENST00000730145.1	LN:392
@SQ	SN:ENST00000553679.1	LN:207
@SQ	SN:ENST00000741858.1	LN:814
@SQ	SN:ENST00000778903.1	LN:658
@SQ	SN:ENST00000821551.1	LN:1020
@SQ	SN:ENST00000821553.1	LN:1008
@SQ	SN:ENST00000821549.1	LN:848
@SQ	SN:ENST00000821552.1	LN:812
@SQ	SN:ENST00000821558.1	LN:1070
@SQ	SN:ENST00000557527.1	LN:1763
@SQ	SN:ENST00000554181.1	LN:412
@SQ	SN:ENST00000733865.1	LN:562
@SQ	SN:ENST00000733869.1	LN:451
@SQ	SN:ENST00000733948.1	LN:558
@SQ	SN:ENST00000810791.1	LN:413
@SQ	SN:ENST00000815578.1	LN:414
@SQ	SN:ENST00000850014.1	LN:516
@SQ	SN:ENST00000850009.1	LN:461
@SQ	SN:ENST00000850013.1	LN:631
@SQ	SN:ENST00000555490.1	LN:332
@SQ	SN:ENST00000849835.1	LN:1119
@SQ	SN:ENST00000850116.1	LN:517
@SQ	SN:ENST00000555990.1	LN:369
@SQ	SN:ENST00000557070.1	LN:544
@SQ	SN:ENST00000716942.1	LN:2390
@SQ	SN:ENST00000716944.1	LN:1974
@SQ	SN:ENST00000849839.1	LN:1203
@SQ	SN:ENST00000849838.1	LN:599
@SQ	SN:ENST00000766944.1	LN:807
@SQ	SN:ENST00000766945.1	LN:634
@SQ	SN:ENST00000766946.1	LN:619
@SQ	SN:ENST00000556168.2	LN:1340
@SQ	SN:ENST00000557784.1	LN:555
@SQ	SN:ENST00000731587.1	LN:1292
@SQ	SN:ENST00000554305.5	LN:826
@SQ	SN:ENST00000554519.1	LN:813
@SQ	SN:ENST00000757659.1	LN:749
@SQ	SN:ENST00000555913.1	LN:790
@SQ	SN:ENST00000261304.7	LN:3794
@SQ	SN:ENST00000544807.6	LN:2528
@SQ	SN:ENST00000393569.6	LN:2547
@SQ	SN:ENST00000393568.8	LN:2054
@SQ	SN:ENST00000554755.1	LN:2470
@SQ	SN:ENST00000516974.1	LN:104
@SQ	SN:ENST00000848077.1	LN:404
@SQ	SN:ENST00000267549.5	LN:4511
@SQ	SN:ENST00000554433.1	LN:331
@SQ	SN:ENST00000716957.1	LN:666
@SQ	SN:ENST00000557631.6	LN:872
@SQ	SN:ENST00000553921.1	LN:467
@SQ	SN:ENST00000692293.2	LN:2580
@SQ	SN:ENST00000828318.1	LN:2021
@SQ	SN:ENST00000828350.1	LN:629
@SQ	SN:ENST00000828356.1	LN:1260
@SQ	SN:ENST00000828379.1	LN:2140
@SQ	SN:ENST00000656018.2	LN:1813
@SQ	SN:ENST00000670474.1	LN:1100
@SQ	SN:ENST00000701408.1	LN:2358
@SQ	SN:ENST00000664331.1	LN:1452
@SQ	SN:ENST00000656485.1	LN:1963
@SQ	SN:ENST00000828372.1	LN:1732
@SQ	SN:ENST00000828319.1	LN:2080
@SQ	SN:ENST00000828337.1	LN:1273
@SQ	SN:ENST00000828315.1	LN:601
@SQ	SN:ENST00000828320.1	LN:519
@SQ	SN:ENST00000716961.1	LN:570
@SQ	SN:ENST00000655185.1	LN:1685
@SQ	SN:ENST00000703508.1	LN:564
@SQ	SN:ENST00000703509.1	LN:1360
@SQ	SN:ENST00000703510.1	LN:1326
@SQ	SN:ENST00000703511.1	LN:667
@SQ	SN:ENST00000556546.2	LN:901
@SQ	SN:ENST00000828378.1	LN:557
@SQ	SN:ENST00000829234.1	LN:647
@SQ	SN:ENST00000563140.1	LN:2352
@SQ	SN:ENST00000553487.5	LN:473
@SQ	SN:ENST00000340700.9	LN:7501
@SQ	SN:ENST00000319231.10	LN:7530
@SQ	SN:ENST00000312350.9	LN:2396
@SQ	SN:ENST00000738581.1	LN:383
@SQ	SN:ENST00000556553.5	LN:2301
@SQ	SN:ENST00000393545.9	LN:2000
@SQ	SN:ENST00000356583.9	LN:1891
@SQ	SN:ENST00000045347.11	LN:1410
@SQ	SN:ENST00000328736.7	LN:6089
@SQ	SN:ENST00000556564.6	LN:6443
@SQ	SN:ENST00000555444.2	LN:905
@SQ	SN:ENST00000411058.1	LN:166
@SQ	SN:ENST00000556328.1	LN:718
@SQ	SN:ENST00000302216.12	LN:2560
@SQ	SN:ENST00000556945.5	LN:2075
@SQ	SN:ENST00000557607.5	LN:1983
@SQ	SN:ENST00000251038.10	LN:18153
@SQ	SN:ENST00000555755.5	LN:2529
@SQ	SN:ENST00000393514.9	LN:2195
@SQ	SN:ENST00000336693.8	LN:2007
@SQ	SN:ENST00000617439.1	LN:3178
@SQ	SN:ENST00000318308.10	LN:1384
@SQ	SN:ENST00000555900.5	LN:1762
@SQ	SN:ENST00000406216.7	LN:1341
@SQ	SN:ENST00000554922.6	LN:9771
@SQ	SN:ENST00000380664.9	LN:5910
@SQ	SN:ENST00000796392.1	LN:861
@SQ	SN:ENST00000613917.1	LN:2544
@SQ	SN:ENST00000363783.1	LN:136
@SQ	SN:ENST00000622513.4	LN:5270
@SQ	SN:ENST00000380656.7	LN:2183
@SQ	SN:ENST00000338104.10	LN:2226
@SQ	SN:ENST00000346301.8	LN:2058
@SQ	SN:ENST00000354441.10	LN:1342
@SQ	SN:ENST00000384612.1	LN:99
@SQ	SN:ENST00000759765.1	LN:284
@SQ	SN:ENST00000637466.2	LN:705
@SQ	SN:ENST00000819948.1	LN:283
@SQ	SN:ENST00000784644.1	LN:1613
@SQ	SN:ENST00000557286.2	LN:1076
@SQ	SN:ENST00000345097.8	LN:7832
@SQ	SN:ENST00000557258.6	LN:8021
@SQ	SN:ENST00000612252.1	LN:832
@SQ	SN:ENST00000261302.9	LN:2542
@SQ	SN:ENST00000615335.4	LN:2421
@SQ	SN:ENST00000555353.5	LN:1595
@SQ	SN:ENST00000557743.2	LN:1390
@SQ	SN:ENST00000662923.1	LN:2805
@SQ	SN:ENST00000556926.1	LN:458
@SQ	SN:ENST00000556383.1	LN:341
@SQ	SN:ENST00000555070.1	LN:452
@SQ	SN:ENST00000555562.1	LN:1077
@SQ	SN:ENST00000554071.1	LN:1262
@SQ	SN:ENST00000364157.1	LN:290
@SQ	SN:ENST00000819958.1	LN:714
@SQ	SN:ENST00000819957.1	LN:495
@SQ	SN:ENST00000819606.1	LN:700
@SQ	SN:ENST00000819592.1	LN:743
@SQ	SN:ENST00000555560.2	LN:776
@SQ	SN:ENST00000819602.1	LN:688
@SQ	SN:ENST00000516846.1	LN:111
@SQ	SN:ENST00000819849.1	LN:631
@SQ	SN:ENST00000819595.1	LN:1798
@SQ	SN:ENST00000363442.1	LN:313
@SQ	SN:ENST00000820031.1	LN:909
@SQ	SN:ENST00000557601.2	LN:1090
@SQ	SN:ENST00000819607.1	LN:683
@SQ	SN:ENST00000820242.1	LN:421
@SQ	SN:ENST00000316738.12	LN:3136
@SQ	SN:ENST00000555872.5	LN:2716
@SQ	SN:ENST00000556609.5	LN:568
@SQ	SN:ENST00000555078.2	LN:316
@SQ	SN:ENST00000538485.6	LN:1870
@SQ	SN:ENST00000556005.1	LN:1856
@SQ	SN:ENST00000393452.7	LN:2370
@SQ	SN:ENST00000335725.9	LN:3722
@SQ	SN:ENST00000393454.6	LN:2068
@SQ	SN:ENST00000555880.5	LN:1894
@SQ	SN:ENST00000806509.1	LN:399
@SQ	SN:ENST00000282146.5	LN:2289
@SQ	SN:ENST00000555594.1	LN:321
@SQ	SN:ENST00000364481.1	LN:109
@SQ	SN:ENST00000261303.13	LN:4390
@SQ	SN:ENST00000543772.2	LN:1389
@SQ	SN:ENST00000354366.8	LN:14008
@SQ	SN:ENST00000654072.1	LN:2680
@SQ	SN:ENST00000628832.1	LN:132
@SQ	SN:ENST00000829681.1	LN:621
@SQ	SN:ENST00000461458.1	LN:483
@SQ	SN:ENST00000615251.2	LN:5191
@SQ	SN:ENST00000740670.1	LN:843
@SQ	SN:ENST00000740671.1	LN:693
@SQ	SN:ENST00000447653.8	LN:1104
@SQ	SN:ENST00000356978.9	LN:4203
@SQ	SN:ENST00000553542.5	LN:877
@SQ	SN:ENST00000659177.1	LN:657
@SQ	SN:ENST00000544280.6	LN:1064
@SQ	SN:ENST00000663135.1	LN:793
@SQ	SN:ENST00000555853.1	LN:300
@SQ	SN:ENST00000849851.1	LN:1475
@SQ	SN:ENST00000668106.2	LN:1151
@SQ	SN:ENST00000850130.1	LN:1121
@SQ	SN:ENST00000660562.2	LN:3273
@SQ	SN:ENST00000849859.1	LN:1092
@SQ	SN:ENST00000849845.1	LN:869
@SQ	SN:ENST00000658034.1	LN:1601
@SQ	SN:ENST00000657082.1	LN:790
@SQ	SN:ENST00000663564.2	LN:2179
@SQ	SN:ENST00000850028.1	LN:701
@SQ	SN:ENST00000647570.1	LN:1097
@SQ	SN:ENST00000733115.1	LN:367
@SQ	SN:ENST00000783811.1	LN:468
@SQ	SN:ENST00000328459.11	LN:19471
@SQ	SN:ENST00000557622.1	LN:559
@SQ	SN:ENST00000795906.1	LN:752
@SQ	SN:ENST00000557007.1	LN:1237
@SQ	SN:ENST00000554967.1	LN:539
@SQ	SN:ENST00000553712.1	LN:1954
@SQ	SN:ENST00000663297.2	LN:1387
@SQ	SN:ENST00000472287.1	LN:459
@SQ	SN:ENST00000825143.1	LN:886
@SQ	SN:ENST00000825148.1	LN:895
@SQ	SN:ENST00000825146.1	LN:852
@SQ	SN:ENST00000825149.1	LN:778
@SQ	SN:ENST00000825367.1	LN:542
@SQ	SN:ENST00000555975.2	LN:1553
@SQ	SN:ENST00000614987.5	LN:26829
@SQ	SN:ENST00000536315.6	LN:2993
@SQ	SN:ENST00000418736.6	LN:2249
@SQ	SN:ENST00000516835.1	LN:62
@SQ	SN:ENST00000520328.5	LN:2687
@SQ	SN:ENST00000256324.15	LN:2957
@SQ	SN:ENST00000521077.6	LN:2719
@SQ	SN:ENST00000518665.6	LN:959
@SQ	SN:ENST00000518868.5	LN:3075
@SQ	SN:ENST00000519019.5	LN:834
@SQ	SN:ENST00000523816.5	LN:2764
@SQ	SN:ENST00000428926.6	LN:2538
@SQ	SN:ENST00000522322.5	LN:2856
@SQ	SN:ENST00000523771.5	LN:2976
@SQ	SN:ENST00000720337.1	LN:428
@SQ	SN:ENST00000408175.1	LN:129
@SQ	SN:ENST00000298858.8	LN:642
@SQ	SN:ENST00000412671.6	LN:2591
@SQ	SN:ENST00000525393.6	LN:2471
@SQ	SN:ENST00000517877.1	LN:591
@SQ	SN:ENST00000722870.1	LN:492
@SQ	SN:ENST00000650645.1	LN:3056
@SQ	SN:ENST00000531499.2	LN:2859
@SQ	SN:ENST00000535815.5	LN:2859
@SQ	SN:ENST00000829587.1	LN:652
@SQ	SN:ENST00000554096.2	LN:1740
@SQ	SN:ENST00000563574.1	LN:705
@SQ	SN:ENST00000653313.2	LN:1105
@SQ	SN:ENST00000389857.11	LN:7519
@SQ	SN:ENST00000389856.9	LN:1641
@SQ	SN:ENST00000553403.1	LN:1651
@SQ	SN:ENST00000557524.2	LN:461
@SQ	SN:ENST00000557756.1	LN:303
@SQ	SN:ENST00000801789.1	LN:566
@SQ	SN:ENST00000801792.1	LN:530
@SQ	SN:ENST00000801790.1	LN:541
@SQ	SN:ENST00000554943.6	LN:4416
@SQ	SN:ENST00000554684.5	LN:4108
@SQ	SN:ENST00000555462.5	LN:3236
@SQ	SN:ENST00000774194.1	LN:756
@SQ	SN:ENST00000774009.1	LN:1668
@SQ	SN:ENST00000774011.1	LN:1313
@SQ	SN:ENST00000774013.1	LN:1577
@SQ	SN:ENST00000497098.2	LN:94
@SQ	SN:ENST00000623187.1	LN:2828
@SQ	SN:ENST00000774285.1	LN:561
@SQ	SN:ENST00000256343.8	LN:3699
@SQ	SN:ENST00000594073.1	LN:261
@SQ	SN:ENST00000554450.1	LN:918
@SQ	SN:ENST00000791346.1	LN:1029
@SQ	SN:ENST00000556233.2	LN:1185
@SQ	SN:ENST00000363172.2	LN:216
@SQ	SN:ENST00000565058.2	LN:6943
@SQ	SN:ENST00000435962.7	LN:5158
@SQ	SN:ENST00000340892.9	LN:4708
@SQ	SN:ENST00000360594.9	LN:3751
@SQ	SN:ENST00000556018.5	LN:1770
@SQ	SN:ENST00000723057.1	LN:491
@SQ	SN:ENST00000723059.1	LN:528
@SQ	SN:ENST00000342058.9	LN:2625
@SQ	SN:ENST00000706676.1	LN:2557
@SQ	SN:ENST00000706677.1	LN:2780
@SQ	SN:ENST00000706679.1	LN:2710
@SQ	SN:ENST00000557570.2	LN:2615
@SQ	SN:ENST00000267620.14	LN:2423
@SQ	SN:ENST00000556154.5	LN:1875
@SQ	SN:ENST00000828662.1	LN:455
@SQ	SN:ENST00000267622.8	LN:9996
@SQ	SN:ENST00000556323.1	LN:322
@SQ	SN:ENST00000797941.1	LN:1214
@SQ	SN:ENST00000797944.1	LN:607
@SQ	SN:ENST00000797942.1	LN:474
@SQ	SN:ENST00000644486.2	LN:6884
@SQ	SN:ENST00000393287.9	LN:6770
@SQ	SN:ENST00000429774.6	LN:6713
@SQ	SN:ENST00000545170.5	LN:6950
@SQ	SN:ENST00000502250.5	LN:1259
@SQ	SN:ENST00000503767.5	LN:1315
@SQ	SN:ENST00000340660.10	LN:1205
@SQ	SN:ENST00000532032.5	LN:1191
@SQ	SN:ENST00000553514.5	LN:454
@SQ	SN:ENST00000605997.6	LN:317
@SQ	SN:ENST00000329559.8	LN:528
@SQ	SN:ENST00000555441.5	LN:458
@SQ	SN:ENST00000617122.1	LN:417
@SQ	SN:ENST00000298875.9	LN:13003
@SQ	SN:ENST00000754439.1	LN:825
@SQ	SN:ENST00000553537.2	LN:1536
@SQ	SN:ENST00000728546.1	LN:686
@SQ	SN:ENST00000728545.1	LN:368
@SQ	SN:ENST00000364227.1	LN:106
@SQ	SN:ENST00000826666.1	LN:618
@SQ	SN:ENST00000660615.1	LN:1359
@SQ	SN:ENST00000826669.1	LN:816
@SQ	SN:ENST00000393265.6	LN:4417
@SQ	SN:ENST00000532405.6	LN:10388
@SQ	SN:ENST00000676001.1	LN:2664
@SQ	SN:ENST00000531433.5	LN:4531
@SQ	SN:ENST00000832990.1	LN:701
@SQ	SN:ENST00000833102.1	LN:556
@SQ	SN:ENST00000832989.1	LN:2682
@SQ	SN:ENST00000832991.1	LN:954
@SQ	SN:ENST00000216487.12	LN:3852
@SQ	SN:ENST00000620541.4	LN:3617
@SQ	SN:ENST00000557762.1	LN:517
@SQ	SN:ENST00000714233.1	LN:5423
@SQ	SN:ENST00000555699.5	LN:1728
@SQ	SN:ENST00000334869.9	LN:1980
@SQ	SN:ENST00000557434.5	LN:1797
@SQ	SN:ENST00000393218.6	LN:2115
@SQ	SN:ENST00000731349.1	LN:1667
@SQ	SN:ENST00000828708.1	LN:425
@SQ	SN:ENST00000163416.7	LN:2879
@SQ	SN:ENST00000777615.1	LN:363
@SQ	SN:ENST00000553485.3	LN:1141
@SQ	SN:ENST00000557689.1	LN:1990
@SQ	SN:ENST00000555299.1	LN:1384
@SQ	SN:ENST00000216492.10	LN:1985
@SQ	SN:ENST00000334654.4	LN:1474
@SQ	SN:ENST00000354313.7	LN:2803
@SQ	SN:ENST00000267615.11	LN:6188
@SQ	SN:ENST00000556603.6	LN:3174
@SQ	SN:ENST00000555495.5	LN:3035
@SQ	SN:ENST00000553639.1	LN:4701
@SQ	SN:ENST00000553543.2	LN:400
@SQ	SN:ENST00000298894.5	LN:2407
@SQ	SN:ENST00000556883.1	LN:2529
@SQ	SN:ENST00000283534.4	LN:909
@SQ	SN:ENST00000557574.1	LN:554
@SQ	SN:ENST00000415050.3	LN:2373
@SQ	SN:ENST00000306954.5	LN:1125
@SQ	SN:ENST00000013070.11	LN:3494
@SQ	SN:ENST00000469219.1	LN:542
@SQ	SN:ENST00000334746.10	LN:8445
@SQ	SN:ENST00000554565.5	LN:2697
@SQ	SN:ENST00000492041.1	LN:314
@SQ	SN:ENST00000298896.7	LN:2621
@SQ	SN:ENST00000555525.1	LN:2328
@SQ	SN:ENST00000256339.8	LN:8400
@SQ	SN:ENST00000622847.1	LN:530
@SQ	SN:ENST00000342144.3	LN:542
@SQ	SN:ENST00000365436.1	LN:96
@SQ	SN:ENST00000555664.5	LN:8484
@SQ	SN:ENST00000553484.5	LN:9100
@SQ	SN:ENST00000695012.1	LN:9187
@SQ	SN:ENST00000695013.1	LN:8459
@SQ	SN:ENST00000393151.6	LN:7908
@SQ	SN:ENST00000516911.1	LN:111
@SQ	SN:ENST00000621021.1	LN:7377
@SQ	SN:ENST00000612659.1	LN:160
@SQ	SN:ENST00000393143.5	LN:3649
@SQ	SN:ENST00000393140.6	LN:3715
@SQ	SN:ENST00000316227.3	LN:1080
@SQ	SN:ENST00000830019.1	LN:738
@SQ	SN:ENST00000623423.1	LN:1998
@SQ	SN:ENST00000797336.1	LN:852
@SQ	SN:ENST00000557719.1	LN:1072
@SQ	SN:ENST00000267594.5	LN:1816
@SQ	SN:ENST00000555732.2	LN:1904
@SQ	SN:ENST00000556290.1	LN:526
@SQ	SN:ENST00000554538.1	LN:545
@SQ	SN:ENST00000556222.2	LN:1521
@SQ	SN:ENST00000557000.2	LN:1652
@SQ	SN:ENST00000315988.8	LN:2743
@SQ	SN:ENST00000555019.6	LN:2608
@SQ	SN:ENST00000658797.1	LN:705
@SQ	SN:ENST00000584693.1	LN:77
@SQ	SN:ENST00000838945.1	LN:1029
@SQ	SN:ENST00000640978.1	LN:1429
@SQ	SN:ENST00000636493.2	LN:1274
@SQ	SN:ENST00000850006.1	LN:525
@SQ	SN:ENST00000203664.10	LN:3911
@SQ	SN:ENST00000553723.1	LN:708
@SQ	SN:ENST00000621632.5	LN:5573
@SQ	SN:ENST00000544005.5	LN:2214
@SQ	SN:ENST00000555054.1	LN:2769
@SQ	SN:ENST00000555523.6	LN:647
@SQ	SN:ENST00000393115.7	LN:674
@SQ	SN:ENST00000556381.5	LN:804
@SQ	SN:ENST00000553664.1	LN:647
@SQ	SN:ENST00000557218.5	LN:413
@SQ	SN:ENST00000554544.5	LN:406
@SQ	SN:ENST00000557066.5	LN:580
@SQ	SN:ENST00000554562.1	LN:571
@SQ	SN:ENST00000618863.1	LN:505
@SQ	SN:ENST00000621160.5	LN:652
@SQ	SN:ENST00000620396.4	LN:599
@SQ	SN:ENST00000612813.4	LN:725
@SQ	SN:ENST00000238609.4	LN:451
@SQ	SN:ENST00000556727.1	LN:556
@SQ	SN:ENST00000304338.8	LN:3857
@SQ	SN:ENST00000328839.3	LN:876
@SQ	SN:ENST00000261994.9	LN:4970
@SQ	SN:ENST00000554723.5	LN:2526
@SQ	SN:ENST00000393096.5	LN:2451
@SQ	SN:ENST00000554173.1	LN:2000
@SQ	SN:ENST00000341584.4	LN:1477
@SQ	SN:ENST00000553483.4	LN:928
@SQ	SN:ENST00000393087.9	LN:3006
@SQ	SN:ENST00000440909.5	LN:3144
@SQ	SN:ENST00000355814.8	LN:3236
@SQ	SN:ENST00000437397.5	LN:3340
@SQ	SN:ENST00000448921.5	LN:3532
@SQ	SN:ENST00000636712.1	LN:1485
@SQ	SN:ENST00000393088.8	LN:1885
@SQ	SN:ENST00000404814.8	LN:1628
@SQ	SN:ENST00000449399.7	LN:1559
@SQ	SN:ENST00000402629.1	LN:1450
@SQ	SN:ENST00000811349.1	LN:2248
@SQ	SN:ENST00000811487.1	LN:1931
@SQ	SN:ENST00000811486.1	LN:1794
@SQ	SN:ENST00000811495.1	LN:743
@SQ	SN:ENST00000811492.1	LN:638
@SQ	SN:ENST00000811488.1	LN:454
@SQ	SN:ENST00000811489.1	LN:806
@SQ	SN:ENST00000811494.1	LN:667
@SQ	SN:ENST00000811622.1	LN:384
@SQ	SN:ENST00000811693.1	LN:253
@SQ	SN:ENST00000811348.1	LN:1755
@SQ	SN:ENST00000334708.4	LN:1486
@SQ	SN:ENST00000811350.1	LN:1127
@SQ	SN:ENST00000811352.1	LN:1313
@SQ	SN:ENST00000448305.6	LN:1520
@SQ	SN:ENST00000298845.12	LN:1423
@SQ	SN:ENST00000424550.6	LN:1462
@SQ	SN:ENST00000674397.2	LN:1705
@SQ	SN:ENST00000337425.10	LN:1839
@SQ	SN:ENST00000674164.1	LN:1539
@SQ	SN:ENST00000380365.7	LN:1333
@SQ	SN:ENST00000546329.2	LN:1156
@SQ	SN:ENST00000556881.5	LN:1497
@SQ	SN:ENST00000677451.1	LN:1430
@SQ	SN:ENST00000341228.2	LN:2061
@SQ	SN:ENST00000724259.1	LN:1880
@SQ	SN:ENST00000724367.1	LN:1992
@SQ	SN:ENST00000724256.1	LN:1537
@SQ	SN:ENST00000724257.1	LN:1521
@SQ	SN:ENST00000724266.1	LN:1061
@SQ	SN:ENST00000557004.6	LN:1665
@SQ	SN:ENST00000555095.5	LN:1987
@SQ	SN:ENST00000553780.5	LN:2071
@SQ	SN:ENST00000298841.5	LN:1784
@SQ	SN:ENST00000554866.5	LN:2211
@SQ	SN:ENST00000329597.12	LN:2278
@SQ	SN:ENST00000554276.1	LN:2210
@SQ	SN:ENST00000724260.1	LN:1266
@SQ	SN:ENST00000553947.1	LN:3067
@SQ	SN:ENST00000656621.1	LN:1196
@SQ	SN:ENST00000393080.8	LN:1581
@SQ	SN:ENST00000393078.5	LN:1576
@SQ	SN:ENST00000467132.5	LN:2660
@SQ	SN:ENST00000812401.1	LN:1202
@SQ	SN:ENST00000482740.2	LN:2420
@SQ	SN:ENST00000554199.2	LN:1154
@SQ	SN:ENST00000469935.5	LN:1718
@SQ	SN:ENST00000478994.3	LN:1185
@SQ	SN:ENST00000727249.1	LN:295
@SQ	SN:ENST00000556151.2	LN:657
@SQ	SN:ENST00000488229.1	LN:888
@SQ	SN:ENST00000238558.5	LN:1140
@SQ	SN:ENST00000643862.2	LN:4588
@SQ	SN:ENST00000490252.1	LN:615
@SQ	SN:ENST00000752957.1	LN:602
@SQ	SN:ENST00000820539.1	LN:489
@SQ	SN:ENST00000820541.1	LN:818
@SQ	SN:ENST00000612261.1	LN:482
@SQ	SN:ENST00000553435.1	LN:737
@SQ	SN:ENST00000735539.1	LN:790
@SQ	SN:ENST00000554033.2	LN:1190
@SQ	SN:ENST00000529720.2	LN:10374
@SQ	SN:ENST00000674628.2	LN:10483
@SQ	SN:ENST00000343455.8	LN:10384
@SQ	SN:ENST00000531162.7	LN:10453
@SQ	SN:ENST00000526495.6	LN:10315
@SQ	SN:ENST00000393063.6	LN:7423
@SQ	SN:ENST00000527414.5	LN:6179
@SQ	SN:ENST00000541352.5	LN:5621
@SQ	SN:ENST00000696736.1	LN:6509
@SQ	SN:ENST00000532939.3	LN:5989
@SQ	SN:ENST00000696737.1	LN:5815
@SQ	SN:ENST00000696740.1	LN:1188
@SQ	SN:ENST00000580810.1	LN:68
@SQ	SN:ENST00000671073.2	LN:3364
@SQ	SN:ENST00000750377.1	LN:701
@SQ	SN:ENST00000750381.1	LN:915
@SQ	SN:ENST00000750384.1	LN:1147
@SQ	SN:ENST00000298912.9	LN:12749
@SQ	SN:ENST00000556796.1	LN:594
@SQ	SN:ENST00000556441.1	LN:452
@SQ	SN:ENST00000555482.1	LN:181
@SQ	SN:ENST00000661732.1	LN:162
@SQ	SN:ENST00000673401.1	LN:2294
@SQ	SN:ENST00000670233.1	LN:1606
@SQ	SN:ENST00000810711.1	LN:809
@SQ	SN:ENST00000835183.1	LN:1305
@SQ	SN:ENST00000755572.1	LN:767
@SQ	SN:ENST00000780680.1	LN:861
@SQ	SN:ENST00000557275.5	LN:13488
@SQ	SN:ENST00000682763.1	LN:13557
@SQ	SN:ENST00000334258.9	LN:3275
@SQ	SN:ENST00000554873.5	LN:2826
@SQ	SN:ENST00000553340.1	LN:2615
@SQ	SN:ENST00000554161.2	LN:1015
@SQ	SN:ENST00000553559.2	LN:1098
@SQ	SN:ENST00000667310.2	LN:3043
@SQ	SN:ENST00000667668.2	LN:1693
@SQ	SN:ENST00000820103.1	LN:420
@SQ	SN:ENST00000820104.1	LN:385
@SQ	SN:ENST00000820100.1	LN:596
@SQ	SN:ENST00000820114.1	LN:705
@SQ	SN:ENST00000820106.1	LN:704
@SQ	SN:ENST00000516672.1	LN:275
@SQ	SN:ENST00000331334.5	LN:1103
@SQ	SN:ENST00000668649.1	LN:1620
@SQ	SN:ENST00000666470.1	LN:1390
@SQ	SN:ENST00000656453.1	LN:1114
@SQ	SN:ENST00000660299.1	LN:1315
@SQ	SN:ENST00000667101.1	LN:944
@SQ	SN:ENST00000555032.2	LN:3661
@SQ	SN:ENST00000662225.1	LN:1293
@SQ	SN:ENST00000716989.1	LN:1701
@SQ	SN:ENST00000357168.6	LN:1939
@SQ	SN:ENST00000459662.5	LN:3307
@SQ	SN:ENST00000615162.1	LN:119
@SQ	SN:ENST00000352367.10	LN:3398
@SQ	SN:ENST00000461160.5	LN:3574
@SQ	SN:ENST00000619182.4	LN:1947
@SQ	SN:ENST00000619064.1	LN:137
@SQ	SN:ENST00000340722.8	LN:1142
@SQ	SN:ENST00000402399.6	LN:1345
@SQ	SN:ENST00000554012.5	LN:1391
@SQ	SN:ENST00000556450.5	LN:872
@SQ	SN:ENST00000557043.4	LN:980
@SQ	SN:ENST00000555202.1	LN:717
@SQ	SN:ENST00000556386.2	LN:2760
@SQ	SN:ENST00000791094.1	LN:653
@SQ	SN:ENST00000720567.1	LN:698
@SQ	SN:ENST00000554889.1	LN:806
@SQ	SN:ENST00000687554.1	LN:925
@SQ	SN:ENST00000504119.1	LN:2930
@SQ	SN:ENST00000678517.2	LN:3373
@SQ	SN:ENST00000554321.1	LN:767
@SQ	SN:ENST00000503525.3	LN:3137
@SQ	SN:ENST00000737072.1	LN:557
@SQ	SN:ENST00000603288.1	LN:282
@SQ	SN:ENST00000553764.1	LN:562
@SQ	SN:ENST00000555004.3	LN:7627
@SQ	SN:ENST00000556728.1	LN:774
@SQ	SN:ENST00000553782.1	LN:536
@SQ	SN:ENST00000780968.1	LN:654
@SQ	SN:ENST00000813696.1	LN:339
@SQ	SN:ENST00000813697.1	LN:385
@SQ	SN:ENST00000774557.1	LN:483
@SQ	SN:ENST00000542454.2	LN:6845
@SQ	SN:ENST00000539359.1	LN:1600
@SQ	SN:ENST00000554311.2	LN:3996
@SQ	SN:ENST00000553811.1	LN:600
@SQ	SN:ENST00000555383.1	LN:460
@SQ	SN:ENST00000555221.3	LN:240
@SQ	SN:ENST00000554769.1	LN:572
@SQ	SN:ENST00000216629.11	LN:1301
@SQ	SN:ENST00000553356.1	LN:1526
@SQ	SN:ENST00000553638.2	LN:2044
@SQ	SN:ENST00000611804.1	LN:1085
@SQ	SN:ENST00000554299.1	LN:1678
@SQ	SN:ENST00000359933.6	LN:13162
@SQ	SN:ENST00000438650.5	LN:2140
@SQ	SN:ENST00000554182.5	LN:760
@SQ	SN:ENST00000555181.6	LN:2169
@SQ	SN:ENST00000556095.5	LN:3834
@SQ	SN:ENST00000410344.1	LN:192
@SQ	SN:ENST00000267584.9	LN:3283
@SQ	SN:ENST00000555570.1	LN:1345
@SQ	SN:ENST00000554856.1	LN:510
@SQ	SN:ENST00000489946.1	LN:466
@SQ	SN:ENST00000569214.2	LN:1533
@SQ	SN:ENST00000818288.1	LN:530
@SQ	SN:ENST00000216277.13	LN:4515
@SQ	SN:ENST00000557320.5	LN:3264
@SQ	SN:ENST00000557471.5	LN:1421
@SQ	SN:ENST00000392990.6	LN:2588
@SQ	SN:ENST00000756711.1	LN:684
@SQ	SN:ENST00000647663.1	LN:1387
@SQ	SN:ENST00000665251.1	LN:2449
@SQ	SN:ENST00000555496.2	LN:1678
@SQ	SN:ENST00000846020.1	LN:1037
@SQ	SN:ENST00000701747.1	LN:1241
@SQ	SN:ENST00000846134.1	LN:922
@SQ	SN:ENST00000411367.1	LN:328
@SQ	SN:ENST00000664497.1	LN:1694
@SQ	SN:ENST00000846275.1	LN:474
@SQ	SN:ENST00000650059.1	LN:587
@SQ	SN:ENST00000654843.2	LN:1174
@SQ	SN:ENST00000654725.1	LN:1818
@SQ	SN:ENST00000553683.2	LN:1816
@SQ	SN:ENST00000680538.1	LN:1435
@SQ	SN:ENST00000681195.1	LN:1697
@SQ	SN:ENST00000679727.1	LN:1673
@SQ	SN:ENST00000680683.1	LN:1682
@SQ	SN:ENST00000680335.1	LN:5188
@SQ	SN:ENST00000216639.8	LN:1663
@SQ	SN:ENST00000679736.1	LN:1202
@SQ	SN:ENST00000557352.2	LN:1320
@SQ	SN:ENST00000679903.1	LN:1444
@SQ	SN:ENST00000681419.1	LN:1823
@SQ	SN:ENST00000680849.1	LN:1634
@SQ	SN:ENST00000681493.1	LN:1625
@SQ	SN:ENST00000679770.1	LN:1704
@SQ	SN:ENST00000681355.1	LN:1719
@SQ	SN:ENST00000681344.1	LN:1960
@SQ	SN:ENST00000680007.1	LN:1525
@SQ	SN:ENST00000679918.1	LN:1638
@SQ	SN:ENST00000679816.1	LN:1765
@SQ	SN:ENST00000680756.1	LN:2783
@SQ	SN:ENST00000681249.1	LN:2411
@SQ	SN:ENST00000680724.1	LN:1813
@SQ	SN:ENST00000679462.1	LN:1527
@SQ	SN:ENST00000680851.1	LN:1511
@SQ	SN:ENST00000623920.1	LN:3738
@SQ	SN:ENST00000669188.2	LN:915
@SQ	SN:ENST00000812746.1	LN:885
@SQ	SN:ENST00000557211.1	LN:750
@SQ	SN:ENST00000557745.1	LN:840
@SQ	SN:ENST00000556773.1	LN:626
@SQ	SN:ENST00000726533.1	LN:855
@SQ	SN:ENST00000726536.1	LN:1122
@SQ	SN:ENST00000686738.3	LN:1070
@SQ	SN:ENST00000656331.2	LN:1254
@SQ	SN:ENST00000648645.1	LN:1320
@SQ	SN:ENST00000726317.1	LN:1368
@SQ	SN:ENST00000692438.2	LN:1361
@SQ	SN:ENST00000700867.1	LN:1741
@SQ	SN:ENST00000726316.1	LN:1103
@SQ	SN:ENST00000726544.1	LN:843
@SQ	SN:ENST00000726637.1	LN:1400
@SQ	SN:ENST00000721817.1	LN:707
@SQ	SN:ENST00000846957.1	LN:645
@SQ	SN:ENST00000846958.1	LN:485
@SQ	SN:ENST00000847012.1	LN:826
@SQ	SN:ENST00000663980.1	LN:1340
@SQ	SN:ENST00000671156.1	LN:1836
@SQ	SN:ENST00000653473.1	LN:1150
@SQ	SN:ENST00000662988.2	LN:2144
@SQ	SN:ENST00000807763.1	LN:847
@SQ	SN:ENST00000554260.1	LN:567
@SQ	SN:ENST00000673994.1	LN:1198
@SQ	SN:ENST00000730255.1	LN:962
@SQ	SN:ENST00000355909.8	LN:2160
@SQ	SN:ENST00000730263.1	LN:1655
@SQ	SN:ENST00000730267.1	LN:1610
@SQ	SN:ENST00000730252.1	LN:1904
@SQ	SN:ENST00000730543.1	LN:1774
@SQ	SN:ENST00000730276.1	LN:882
@SQ	SN:ENST00000730458.1	LN:435
@SQ	SN:ENST00000662945.1	LN:899
@SQ	SN:ENST00000730457.1	LN:747
@SQ	SN:ENST00000775600.1	LN:770
@SQ	SN:ENST00000775602.1	LN:732
@SQ	SN:ENST00000775606.1	LN:1237
@SQ	SN:ENST00000775603.1	LN:405
@SQ	SN:ENST00000775740.1	LN:570
@SQ	SN:ENST00000555187.1	LN:3046
@SQ	SN:ENST00000555889.1	LN:539
@SQ	SN:ENST00000736866.1	LN:775
@SQ	SN:ENST00000736863.1	LN:434
@SQ	SN:ENST00000556462.1	LN:2098
@SQ	SN:ENST00000662096.1	LN:1905
@SQ	SN:ENST00000502187.6	LN:2481
@SQ	SN:ENST00000512901.6	LN:2192
@SQ	SN:ENST00000554822.8	LN:2793
@SQ	SN:ENST00000736875.1	LN:371
@SQ	SN:ENST00000835632.1	LN:1147
@SQ	SN:ENST00000663808.2	LN:705
@SQ	SN:ENST00000835629.1	LN:564
@SQ	SN:ENST00000826441.1	LN:590
@SQ	SN:ENST00000691452.2	LN:1266
@SQ	SN:ENST00000684820.2	LN:1235
@SQ	SN:ENST00000733052.1	LN:835
@SQ	SN:ENST00000733055.1	LN:546
@SQ	SN:ENST00000733318.1	LN:776
@SQ	SN:ENST00000832809.1	LN:1332
@SQ	SN:ENST00000832811.1	LN:485
@SQ	SN:ENST00000751340.1	LN:293
@SQ	SN:ENST00000487050.3	LN:298
@SQ	SN:ENST00000832118.1	LN:710
@SQ	SN:ENST00000765552.1	LN:1267
@SQ	SN:ENST00000554515.1	LN:423
@SQ	SN:ENST00000848620.1	LN:810
@SQ	SN:ENST00000828787.1	LN:668
@SQ	SN:ENST00000779265.1	LN:1022
@SQ	SN:ENST00000650364.1	LN:1284
@SQ	SN:ENST00000822687.1	LN:414
@SQ	SN:ENST00000799442.1	LN:964
@SQ	SN:ENST00000749271.1	LN:1481
@SQ	SN:ENST00000421617.1	LN:479
@SQ	SN:ENST00000724621.1	LN:731
@SQ	SN:ENST00000724866.1	LN:629
@SQ	SN:ENST00000724868.1	LN:505
@SQ	SN:ENST00000724870.1	LN:782
@SQ	SN:ENST00000624703.1	LN:900
@SQ	SN:ENST00000554025.1	LN:1851
@SQ	SN:ENST00000724622.1	LN:1304
@SQ	SN:ENST00000417615.1	LN:423
@SQ	SN:ENST00000448875.1	LN:158
@SQ	SN:ENST00000724655.1	LN:1956
@SQ	SN:ENST00000659939.1	LN:1637
@SQ	SN:ENST00000724645.1	LN:1068
@SQ	SN:ENST00000724650.1	LN:971
@SQ	SN:ENST00000724658.1	LN:418
@SQ	SN:ENST00000745055.1	LN:184
@SQ	SN:ENST00000423922.1	LN:561
@SQ	SN:ENST00000345514.2	LN:7603
@SQ	SN:ENST00000357195.8	LN:8528
@SQ	SN:ENST00000443726.2	LN:2599
@SQ	SN:ENST00000752071.1	LN:641
@SQ	SN:ENST00000429450.1	LN:564
@SQ	SN:ENST00000742785.1	LN:919
@SQ	SN:ENST00000833185.1	LN:1296
@SQ	SN:ENST00000810912.1	LN:831
@SQ	SN:ENST00000810915.1	LN:1078
@SQ	SN:ENST00000733249.1	LN:706
@SQ	SN:ENST00000733250.1	LN:681
@SQ	SN:ENST00000331768.10	LN:2856
@SQ	SN:ENST00000329331.7	LN:1330
@SQ	SN:ENST00000630307.2	LN:1281
@SQ	SN:ENST00000436070.6	LN:2592
@SQ	SN:ENST00000607774.1	LN:107
@SQ	SN:ENST00000389879.9	LN:3524
@SQ	SN:ENST00000555049.5	LN:1606
@SQ	SN:ENST00000380243.9	LN:16564
@SQ	SN:ENST00000557769.5	LN:3793
@SQ	SN:ENST00000557733.1	LN:889
@SQ	SN:ENST00000555822.5	LN:930
@SQ	SN:ENST00000363636.1	LN:102
@SQ	SN:ENST00000502101.4	LN:1107
@SQ	SN:ENST00000330710.10	LN:7371
@SQ	SN:ENST00000357223.2	LN:2241
@SQ	SN:ENST00000261835.8	LN:2197
@SQ	SN:ENST00000380228.6	LN:1597
@SQ	SN:ENST00000555875.2	LN:677
@SQ	SN:ENST00000327921.13	LN:3715
@SQ	SN:ENST00000755129.1	LN:737
@SQ	SN:ENST00000649352.1	LN:4804
@SQ	SN:ENST00000334192.8	LN:4064
@SQ	SN:ENST00000262233.11	LN:4460
@SQ	SN:ENST00000826156.1	LN:808
@SQ	SN:ENST00000826152.1	LN:938
@SQ	SN:ENST00000826151.1	LN:1239
@SQ	SN:ENST00000362966.1	LN:163
@SQ	SN:ENST00000604654.1	LN:850
@SQ	SN:ENST00000402714.6	LN:2353
@SQ	SN:ENST00000486273.1	LN:814
@SQ	SN:ENST00000556978.1	LN:386
@SQ	SN:ENST00000806293.1	LN:403
@SQ	SN:ENST00000544450.6	LN:3704
@SQ	SN:ENST00000554245.1	LN:548
@SQ	SN:ENST00000392920.8	LN:1834
@SQ	SN:ENST00000555048.5	LN:1715
@SQ	SN:ENST00000822350.1	LN:733
@SQ	SN:ENST00000584249.1	LN:96
@SQ	SN:ENST00000362212.1	LN:99
@SQ	SN:ENST00000305631.7	LN:3834
@SQ	SN:ENST00000553834.1	LN:421
@SQ	SN:ENST00000820892.1	LN:477
@SQ	SN:ENST00000554537.2	LN:1730
@SQ	SN:ENST00000772906.1	LN:847
@SQ	SN:ENST00000772909.1	LN:580
@SQ	SN:ENST00000773019.1	LN:439
@SQ	SN:ENST00000772900.1	LN:848
@SQ	SN:ENST00000772901.1	LN:713
@SQ	SN:ENST00000772905.1	LN:694
@SQ	SN:ENST00000772902.1	LN:882
@SQ	SN:ENST00000772904.1	LN:926
@SQ	SN:ENST00000262238.10	LN:6534
@SQ	SN:ENST00000704485.1	LN:2024
@SQ	SN:ENST00000555212.1	LN:533
@SQ	SN:ENST00000636393.1	LN:61
@SQ	SN:ENST00000553954.1	LN:206
@SQ	SN:ENST00000554912.1	LN:5169
@SQ	SN:ENST00000359232.8	LN:2291
@SQ	SN:ENST00000555428.1	LN:429
@SQ	SN:ENST00000556458.1	LN:478
@SQ	SN:ENST00000392908.7	LN:2242
@SQ	SN:ENST00000556505.5	LN:1540
@SQ	SN:ENST00000555927.5	LN:960
@SQ	SN:ENST00000362114.1	LN:98
@SQ	SN:ENST00000484401.2	LN:298
@SQ	SN:ENST00000361529.5	LN:1779
@SQ	SN:ENST00000557052.1	LN:1552
@SQ	SN:ENST00000557226.1	LN:385
@SQ	SN:ENST00000392882.7	LN:2639
@SQ	SN:ENST00000358655.8	LN:2466
@SQ	SN:ENST00000355338.6	LN:3092
@SQ	SN:ENST00000344102.9	LN:2690
@SQ	SN:ENST00000557135.5	LN:2080
@SQ	SN:ENST00000556645.5	LN:2508
@SQ	SN:ENST00000556212.1	LN:552
@SQ	SN:ENST00000557231.2	LN:293
@SQ	SN:ENST00000627608.1	LN:123
@SQ	SN:ENST00000554998.5	LN:1952
@SQ	SN:ENST00000402312.8	LN:1923
@SQ	SN:ENST00000335290.10	LN:2123
@SQ	SN:ENST00000554175.5	LN:2055
@SQ	SN:ENST00000542471.2	LN:1214
@SQ	SN:ENST00000556080.2	LN:1505
@SQ	SN:ENST00000556820.2	LN:323
@SQ	SN:ENST00000517266.1	LN:244
@SQ	SN:ENST00000557378.6	LN:2750
@SQ	SN:ENST00000637646.1	LN:2911
@SQ	SN:ENST00000355173.7	LN:2676
@SQ	SN:ENST00000637716.2	LN:3261
@SQ	SN:ENST00000554140.3	LN:2788
@SQ	SN:ENST00000553301.1	LN:553
@SQ	SN:ENST00000738776.1	LN:581
@SQ	SN:ENST00000739570.1	LN:454
@SQ	SN:ENST00000554540.1	LN:466
@SQ	SN:ENST00000782477.1	LN:469
@SQ	SN:ENST00000782478.1	LN:750
@SQ	SN:ENST00000824501.1	LN:1765
@SQ	SN:ENST00000556697.1	LN:2071
@SQ	SN:ENST00000671653.1	LN:1972
@SQ	SN:ENST00000761489.1	LN:1182
@SQ	SN:ENST00000761493.1	LN:2338
@SQ	SN:ENST00000761634.1	LN:882
@SQ	SN:ENST00000687064.1	LN:1607
@SQ	SN:ENST00000761637.1	LN:966
@SQ	SN:ENST00000761495.1	LN:1181
@SQ	SN:ENST00000761724.1	LN:416
@SQ	SN:ENST00000761725.1	LN:635
@SQ	SN:ENST00000819326.1	LN:456
@SQ	SN:ENST00000819270.1	LN:354
@SQ	SN:ENST00000819273.1	LN:331
@SQ	SN:ENST00000819274.1	LN:477
@SQ	SN:ENST00000843901.1	LN:1206
@SQ	SN:ENST00000843899.1	LN:351
@SQ	SN:ENST00000843900.1	LN:218
@SQ	SN:ENST00000341267.9	LN:4657
@SQ	SN:ENST00000331224.10	LN:1324
@SQ	SN:ENST00000556051.1	LN:469
@SQ	SN:ENST00000824814.1	LN:1880
@SQ	SN:ENST00000556407.5	LN:632
@SQ	SN:ENST00000584881.1	LN:84
@SQ	SN:ENST00000611698.1	LN:204
@SQ	SN:ENST00000741306.1	LN:1073
@SQ	SN:ENST00000741307.1	LN:1255
@SQ	SN:ENST00000741476.1	LN:760
@SQ	SN:ENST00000741310.1	LN:1279
@SQ	SN:ENST00000648456.2	LN:1647
@SQ	SN:ENST00000451743.7	LN:1600
@SQ	SN:ENST00000522771.10	LN:13000
@SQ	SN:ENST00000648802.1	LN:1650
@SQ	SN:ENST00000424076.9	LN:4471
@SQ	SN:ENST00000649261.1	LN:1949
@SQ	SN:ENST00000648609.1	LN:1949
@SQ	SN:ENST00000783981.1	LN:1785
@SQ	SN:ENST00000783967.1	LN:1850
@SQ	SN:ENST00000783980.1	LN:1163
@SQ	SN:ENST00000648138.1	LN:1178
@SQ	SN:ENST00000648820.1	LN:1113
@SQ	SN:ENST00000398518.6	LN:1674
@SQ	SN:ENST00000649086.1	LN:1181
@SQ	SN:ENST00000650023.1	LN:1701
@SQ	SN:ENST00000621821.1	LN:87
@SQ	SN:ENST00000611456.1	LN:105
@SQ	SN:ENST00000452514.6	LN:461
@SQ	SN:ENST00000523671.7	LN:2346
@SQ	SN:ENST00000648950.1	LN:846
@SQ	SN:ENST00000649174.1	LN:698
@SQ	SN:ENST00000649161.1	LN:644
@SQ	SN:ENST00000650556.1	LN:1283
@SQ	SN:ENST00000521812.1	LN:635
@SQ	SN:ENST00000455531.1	LN:4867
@SQ	SN:ENST00000524035.5	LN:2853
@SQ	SN:ENST00000554041.1	LN:289
@SQ	SN:ENST00000524131.5	LN:721
@SQ	SN:ENST00000522618.1	LN:954
@SQ	SN:ENST00000637474.1	LN:1985
@SQ	SN:ENST00000648547.1	LN:750
@SQ	SN:ENST00000650077.1	LN:1042
@SQ	SN:ENST00000390219.1	LN:98
@SQ	SN:ENST00000662362.1	LN:2072
@SQ	SN:ENST00000398460.3	LN:3382
@SQ	SN:ENST00000385254.3	LN:89
@SQ	SN:ENST00000362281.3	LN:93
@SQ	SN:ENST00000635949.1	LN:72
@SQ	SN:ENST00000649591.1	LN:5398
@SQ	SN:ENST00000385266.1	LN:114
@SQ	SN:ENST00000384837.2	LN:93
@SQ	SN:ENST00000384876.3	LN:97
@SQ	SN:ENST00000699458.1	LN:2511
@SQ	SN:ENST00000699459.2	LN:2395
@SQ	SN:ENST00000606207.1	LN:94
@SQ	SN:ENST00000385207.2	LN:82
@SQ	SN:ENST00000617245.1	LN:97
@SQ	SN:ENST00000636052.2	LN:2532
@SQ	SN:ENST00000458974.1	LN:77
@SQ	SN:ENST00000638012.2	LN:5163
@SQ	SN:ENST00000610604.1	LN:122
@SQ	SN:ENST00000741824.1	LN:483
@SQ	SN:ENST00000362135.4	LN:75
@SQ	SN:ENST00000365321.1	LN:69
@SQ	SN:ENST00000391082.1	LN:72
@SQ	SN:ENST00000741820.1	LN:911
@SQ	SN:ENST00000364830.3	LN:72
@SQ	SN:ENST00000364802.1	LN:75
@SQ	SN:ENST00000556720.5	LN:456
@SQ	SN:ENST00000607261.1	LN:78
@SQ	SN:ENST00000555354.5	LN:469
@SQ	SN:ENST00000653102.1	LN:1084
@SQ	SN:ENST00000363345.3	LN:75
@SQ	SN:ENST00000742328.1	LN:436
@SQ	SN:ENST00000363762.1	LN:77
@SQ	SN:ENST00000363497.1	LN:74
@SQ	SN:ENST00000667814.1	LN:2796
@SQ	SN:ENST00000365080.1	LN:72
@SQ	SN:ENST00000362705.1	LN:72
@SQ	SN:ENST00000363953.1	LN:78
@SQ	SN:ENST00000364969.1	LN:75
@SQ	SN:ENST00000363962.1	LN:75
@SQ	SN:ENST00000362928.1	LN:70
@SQ	SN:ENST00000363280.1	LN:73
@SQ	SN:ENST00000364393.1	LN:72
@SQ	SN:ENST00000666972.1	LN:5564
@SQ	SN:ENST00000660698.1	LN:2935
@SQ	SN:ENST00000362520.1	LN:77
@SQ	SN:ENST00000364370.1	LN:72
@SQ	SN:ENST00000636391.2	LN:2598
@SQ	SN:ENST00000363409.1	LN:72
@SQ	SN:ENST00000662832.1	LN:1574
@SQ	SN:ENST00000665787.1	LN:4348
@SQ	SN:ENST00000669238.1	LN:2173
@SQ	SN:ENST00000363738.1	LN:75
@SQ	SN:ENST00000668595.1	LN:2513
@SQ	SN:ENST00000365400.1	LN:75
@SQ	SN:ENST00000670680.1	LN:3148
@SQ	SN:ENST00000665480.1	LN:2528
@SQ	SN:ENST00000364377.1	LN:74
@SQ	SN:ENST00000362723.1	LN:75
@SQ	SN:ENST00000657772.1	LN:1259
@SQ	SN:ENST00000364687.1	LN:72
@SQ	SN:ENST00000363044.1	LN:70
@SQ	SN:ENST00000822684.1	LN:610
@SQ	SN:ENST00000364699.1	LN:75
@SQ	SN:ENST00000365272.1	LN:72
@SQ	SN:ENST00000363072.1	LN:75
@SQ	SN:ENST00000364630.1	LN:78
@SQ	SN:ENST00000364166.1	LN:89
@SQ	SN:ENST00000364840.1	LN:75
@SQ	SN:ENST00000365178.1	LN:72
@SQ	SN:ENST00000606412.1	LN:72
@SQ	SN:ENST00000365423.1	LN:72
@SQ	SN:ENST00000363536.1	LN:72
@SQ	SN:ENST00000365029.1	LN:72
@SQ	SN:ENST00000363742.1	LN:72
@SQ	SN:ENST00000363543.1	LN:72
@SQ	SN:ENST00000363766.1	LN:70
@SQ	SN:ENST00000363610.1	LN:72
@SQ	SN:ENST00000364819.1	LN:70
@SQ	SN:ENST00000364448.1	LN:72
@SQ	SN:ENST00000363219.1	LN:75
@SQ	SN:ENST00000410163.1	LN:74
@SQ	SN:ENST00000410253.1	LN:75
@SQ	SN:ENST00000668545.1	LN:900
@SQ	SN:ENST00000362218.5	LN:67
@SQ	SN:ENST00000362239.4	LN:96
@SQ	SN:ENST00000385016.4	LN:63
@SQ	SN:ENST00000362112.4	LN:61
@SQ	SN:ENST00000408818.3	LN:88
@SQ	SN:ENST00000362199.3	LN:86
@SQ	SN:ENST00000390227.1	LN:88
@SQ	SN:ENST00000385028.3	LN:80
@SQ	SN:ENST00000385029.1	LN:84
@SQ	SN:ENST00000349529.4	LN:81
@SQ	SN:ENST00000408109.5	LN:78
@SQ	SN:ENST00000390751.3	LN:78
@SQ	SN:ENST00000385010.3	LN:82
@SQ	SN:ENST00000607441.3	LN:66
@SQ	SN:ENST00000636782.1	LN:80
@SQ	SN:ENST00000385199.1	LN:81
@SQ	SN:ENST00000614515.2	LN:100
@SQ	SN:ENST00000616574.2	LN:68
@SQ	SN:ENST00000401138.1	LN:83
@SQ	SN:ENST00000699460.1	LN:2776
@SQ	SN:ENST00000408598.1	LN:86
@SQ	SN:ENST00000408687.1	LN:86
@SQ	SN:ENST00000553692.1	LN:425
@SQ	SN:ENST00000362150.3	LN:75
@SQ	SN:ENST00000385021.3	LN:84
@SQ	SN:ENST00000365690.4	LN:78
@SQ	SN:ENST00000401280.3	LN:79
@SQ	SN:ENST00000384855.1	LN:91
@SQ	SN:ENST00000362159.2	LN:97
@SQ	SN:ENST00000385009.3	LN:80
@SQ	SN:ENST00000637119.1	LN:76
@SQ	SN:ENST00000385258.3	LN:73
@SQ	SN:ENST00000699461.1	LN:1433
@SQ	SN:ENST00000611970.2	LN:66
@SQ	SN:ENST00000385292.4	LN:73
@SQ	SN:ENST00000385269.2	LN:82
@SQ	SN:ENST00000385243.1	LN:84
@SQ	SN:ENST00000385226.3	LN:102
@SQ	SN:ENST00000362145.4	LN:69
@SQ	SN:ENST00000401360.1	LN:84
@SQ	SN:ENST00000362237.3	LN:79
@SQ	SN:ENST00000362142.2	LN:91
@SQ	SN:ENST00000362155.4	LN:70
@SQ	SN:ENST00000362222.4	LN:80
@SQ	SN:ENST00000385224.1	LN:78
@SQ	SN:ENST00000665822.1	LN:2520
@SQ	SN:ENST00000452349.2	LN:1804
@SQ	SN:ENST00000429368.2	LN:2641
@SQ	SN:ENST00000665682.1	LN:909
@SQ	SN:ENST00000818882.1	LN:1638
@SQ	SN:ENST00000818880.1	LN:1243
@SQ	SN:ENST00000673125.1	LN:1493
@SQ	SN:ENST00000448840.8	LN:2029
@SQ	SN:ENST00000818877.1	LN:1294
@SQ	SN:ENST00000818876.1	LN:1520
@SQ	SN:ENST00000818875.1	LN:1550
@SQ	SN:ENST00000654748.1	LN:1034
@SQ	SN:ENST00000555103.2	LN:794
@SQ	SN:ENST00000556136.1	LN:551
@SQ	SN:ENST00000673361.3	LN:753
@SQ	SN:ENST00000747731.1	LN:506
@SQ	SN:ENST00000747730.1	LN:487
@SQ	SN:ENST00000687606.3	LN:1064
@SQ	SN:ENST00000557121.3	LN:992
@SQ	SN:ENST00000670595.1	LN:2232
@SQ	SN:ENST00000384034.2	LN:216
@SQ	SN:ENST00000653934.1	LN:2728
@SQ	SN:ENST00000672057.1	LN:512
@SQ	SN:ENST00000671691.1	LN:1317
@SQ	SN:ENST00000555951.1	LN:870
@SQ	SN:ENST00000741252.1	LN:443
@SQ	SN:ENST00000555328.1	LN:2490
@SQ	SN:ENST00000725776.1	LN:751
@SQ	SN:ENST00000725779.1	LN:721
@SQ	SN:ENST00000726613.1	LN:850
@SQ	SN:ENST00000553561.4	LN:997
@SQ	SN:ENST00000701770.1	LN:1305
@SQ	SN:ENST00000725459.1	LN:1179
@SQ	SN:ENST00000726432.1	LN:1673
@SQ	SN:ENST00000726436.1	LN:969
@SQ	SN:ENST00000670271.1	LN:549
@SQ	SN:ENST00000726030.1	LN:954
@SQ	SN:ENST00000725911.1	LN:561
@SQ	SN:ENST00000726031.1	LN:682
@SQ	SN:ENST00000726032.1	LN:668
@SQ	SN:ENST00000725910.1	LN:876
@SQ	SN:ENST00000725610.1	LN:565
@SQ	SN:ENST00000726130.1	LN:600
@SQ	SN:ENST00000726131.1	LN:1258
@SQ	SN:ENST00000725608.1	LN:833
@SQ	SN:ENST00000726282.1	LN:481
@SQ	SN:ENST00000553575.3	LN:1093
@SQ	SN:ENST00000700195.1	LN:3454
@SQ	SN:ENST00000700215.2	LN:1143
@SQ	SN:ENST00000726557.1	LN:928
@SQ	SN:ENST00000700213.1	LN:961
@SQ	SN:ENST00000726561.1	LN:981
@SQ	SN:ENST00000700217.2	LN:1565
@SQ	SN:ENST00000726566.1	LN:613
@SQ	SN:ENST00000556266.4	LN:682
@SQ	SN:ENST00000700224.2	LN:1136
@SQ	SN:ENST00000700196.2	LN:1206
@SQ	SN:ENST00000726571.1	LN:1742
@SQ	SN:ENST00000700218.2	LN:975
@SQ	SN:ENST00000700226.2	LN:918
@SQ	SN:ENST00000557661.3	LN:2002
@SQ	SN:ENST00000555882.2	LN:2103
@SQ	SN:ENST00000726570.1	LN:983
@SQ	SN:ENST00000726568.1	LN:1087
@SQ	SN:ENST00000726559.1	LN:798
@SQ	SN:ENST00000700225.1	LN:851
@SQ	SN:ENST00000726567.1	LN:793
@SQ	SN:ENST00000700197.1	LN:1616
@SQ	SN:ENST00000553729.1	LN:579
@SQ	SN:ENST00000700173.1	LN:1886
@SQ	SN:ENST00000408206.1	LN:136
@SQ	SN:ENST00000510508.5	LN:1958
@SQ	SN:ENST00000700198.1	LN:541
@SQ	SN:ENST00000755068.1	LN:2104
@SQ	SN:ENST00000716020.1	LN:1377
@SQ	SN:ENST00000472981.1	LN:438
@SQ	SN:ENST00000556973.2	LN:651
@SQ	SN:ENST00000755273.1	LN:796
@SQ	SN:ENST00000755145.1	LN:737
@SQ	SN:ENST00000691094.2	LN:759
@SQ	SN:ENST00000780934.1	LN:623
@SQ	SN:ENST00000694906.1	LN:4630
@SQ	SN:ENST00000422945.6	LN:4481
@SQ	SN:ENST00000554442.5	LN:800
@SQ	SN:ENST00000556260.6	LN:2013
@SQ	SN:ENST00000328724.9	LN:4045
@SQ	SN:ENST00000554859.2	LN:1197
@SQ	SN:ENST00000384479.1	LN:105
@SQ	SN:ENST00000350249.7	LN:3845
@SQ	SN:ENST00000556946.1	LN:735
@SQ	SN:ENST00000557714.1	LN:536
@SQ	SN:ENST00000445439.7	LN:1526
@SQ	SN:ENST00000334743.9	LN:4328
@SQ	SN:ENST00000557095.5	LN:1307
@SQ	SN:ENST00000781044.1	LN:349
@SQ	SN:ENST00000556205.1	LN:599
@SQ	SN:ENST00000553295.2	LN:729
@SQ	SN:ENST00000811021.1	LN:574
@SQ	SN:ENST00000690320.2	LN:1191
@SQ	SN:ENST00000716858.1	LN:2608
@SQ	SN:ENST00000772596.1	LN:712
@SQ	SN:ENST00000643508.2	LN:11802
@SQ	SN:ENST00000680137.1	LN:11328
@SQ	SN:ENST00000644881.2	LN:14291
@SQ	SN:ENST00000645149.2	LN:14134
@SQ	SN:ENST00000681574.1	LN:14519
@SQ	SN:ENST00000360184.10	LN:19940
@SQ	SN:ENST00000679720.1	LN:19903
@SQ	SN:ENST00000645114.2	LN:8400
@SQ	SN:ENST00000556294.2	LN:238
@SQ	SN:ENST00000762207.1	LN:991
@SQ	SN:ENST00000557242.1	LN:451
@SQ	SN:ENST00000646837.1	LN:307
@SQ	SN:ENST00000492799.3	LN:293
@SQ	SN:ENST00000216281.13	LN:3228
@SQ	SN:ENST00000334701.11	LN:3510
@SQ	SN:ENST00000788673.1	LN:483
@SQ	SN:ENST00000335263.9	LN:2616
@SQ	SN:ENST00000424963.6	LN:2695
@SQ	SN:ENST00000322340.9	LN:3060
@SQ	SN:ENST00000556807.1	LN:2382
@SQ	SN:ENST00000558567.5	LN:586
@SQ	SN:ENST00000342702.8	LN:2384
@SQ	SN:ENST00000299135.6	LN:2198
@SQ	SN:ENST00000454394.2	LN:2067
@SQ	SN:ENST00000556511.2	LN:2117
@SQ	SN:ENST00000561150.5	LN:568
@SQ	SN:ENST00000517966.5	LN:1230
@SQ	SN:ENST00000361847.7	LN:1909
@SQ	SN:ENST00000523231.5	LN:1114
@SQ	SN:ENST00000524370.5	LN:1165
@SQ	SN:ENST00000522874.5	LN:1890
@SQ	SN:ENST00000522867.1	LN:1883
@SQ	SN:ENST00000519058.5	LN:917
@SQ	SN:ENST00000524214.5	LN:1539
@SQ	SN:ENST00000522534.5	LN:796
@SQ	SN:ENST00000558850.5	LN:2971
@SQ	SN:ENST00000559185.5	LN:2905
@SQ	SN:ENST00000442396.7	LN:2992
@SQ	SN:ENST00000216756.11	LN:953
@SQ	SN:ENST00000536961.6	LN:845
@SQ	SN:ENST00000541568.6	LN:572
@SQ	SN:ENST00000359520.12	LN:8704
@SQ	SN:ENST00000558678.1	LN:4281
@SQ	SN:ENST00000836746.1	LN:843
@SQ	SN:ENST00000836749.1	LN:675
@SQ	SN:ENST00000836750.1	LN:1393
@SQ	SN:ENST00000391028.1	LN:104
@SQ	SN:ENST00000286918.9	LN:6705
@SQ	SN:ENST00000559651.1	LN:1444
@SQ	SN:ENST00000560748.5	LN:1413
@SQ	SN:ENST00000835953.1	LN:615
@SQ	SN:ENST00000843690.1	LN:566
@SQ	SN:ENST00000582498.1	LN:83
@SQ	SN:ENST00000716868.1	LN:1764
@SQ	SN:ENST00000716870.1	LN:1370
@SQ	SN:ENST00000766588.1	LN:1118
@SQ	SN:ENST00000479428.3	LN:290
@SQ	SN:ENST00000766600.1	LN:920
@SQ	SN:ENST00000262241.7	LN:5751
@SQ	SN:ENST00000475260.1	LN:469
@SQ	SN:ENST00000835594.1	LN:434
@SQ	SN:ENST00000365589.1	LN:108
@SQ	SN:ENST00000828087.1	LN:1019
@SQ	SN:ENST00000559402.2	LN:611
@SQ	SN:ENST00000775039.1	LN:436
@SQ	SN:ENST00000392745.8	LN:7806
@SQ	SN:ENST00000560371.5	LN:7640
@SQ	SN:ENST00000539721.5	LN:1786
@SQ	SN:ENST00000351691.10	LN:7515
@SQ	SN:ENST00000699893.1	LN:8010
@SQ	SN:ENST00000699894.1	LN:8028
@SQ	SN:ENST00000384242.1	LN:108
@SQ	SN:ENST00000299155.10	LN:1550
@SQ	SN:ENST00000559043.2	LN:6390
@SQ	SN:ENST00000361246.7	LN:6844
@SQ	SN:ENST00000560931.1	LN:828
@SQ	SN:ENST00000488133.1	LN:626
@SQ	SN:ENST00000776917.1	LN:153
@SQ	SN:ENST00000686394.2	LN:1659
@SQ	SN:ENST00000755127.1	LN:609
@SQ	SN:ENST00000755128.1	LN:351
@SQ	SN:ENST00000634353.1	LN:732
@SQ	SN:ENST00000688303.1	LN:2637
@SQ	SN:ENST00000380069.7	LN:2293
@SQ	SN:ENST00000675346.1	LN:780
@SQ	SN:ENST00000729015.1	LN:568
@SQ	SN:ENST00000729014.1	LN:698
@SQ	SN:ENST00000558224.2	LN:671
@SQ	SN:ENST00000729016.1	LN:490
@SQ	SN:ENST00000560742.1	LN:327
@SQ	SN:ENST00000333007.8	LN:4731
@SQ	SN:ENST00000559255.2	LN:3469
@SQ	SN:ENST00000560869.6	LN:4683
@SQ	SN:ENST00000600530.2	LN:2356
@SQ	SN:ENST00000560510.1	LN:395
@SQ	SN:ENST00000559810.1	LN:515
@SQ	SN:ENST00000560971.1	LN:527
@SQ	SN:ENST00000805824.1	LN:788
@SQ	SN:ENST00000805829.1	LN:1722
@SQ	SN:ENST00000805818.1	LN:1085
@SQ	SN:ENST00000805816.1	LN:1738
@SQ	SN:ENST00000741816.1	LN:625
@SQ	SN:ENST00000741817.1	LN:1056
@SQ	SN:ENST00000742726.1	LN:424
@SQ	SN:ENST00000605531.1	LN:42
@SQ	SN:ENST00000742321.1	LN:432
@SQ	SN:ENST00000742320.1	LN:582
@SQ	SN:ENST00000618272.1	LN:777
@SQ	SN:ENST00000741963.1	LN:749
@SQ	SN:ENST00000488305.1	LN:481
@SQ	SN:ENST00000726234.1	LN:1145
@SQ	SN:ENST00000726388.1	LN:1030
@SQ	SN:ENST00000605103.1	LN:478
@SQ	SN:ENST00000605179.1	LN:643
@SQ	SN:ENST00000494237.1	LN:536
@SQ	SN:ENST00000796121.1	LN:920
@SQ	SN:ENST00000796322.1	LN:580
@SQ	SN:ENST00000796117.1	LN:838
@SQ	SN:ENST00000796219.1	LN:999
@SQ	SN:ENST00000563989.1	LN:694
@SQ	SN:ENST00000706947.1	LN:641
@SQ	SN:ENST00000216554.8	LN:5710
@SQ	SN:ENST00000392715.6	LN:3417
@SQ	SN:ENST00000558506.1	LN:4384
@SQ	SN:ENST00000606769.1	LN:126
@SQ	SN:ENST00000793851.1	LN:913
@SQ	SN:ENST00000560051.1	LN:582
@SQ	SN:ENST00000485258.1	LN:884
@SQ	SN:ENST00000678179.1	LN:3637
@SQ	SN:ENST00000676938.1	LN:2968
@SQ	SN:ENST00000678619.1	LN:3230
@SQ	SN:ENST00000440884.7	LN:2643
@SQ	SN:ENST00000560417.6	LN:2625
@SQ	SN:ENST00000679330.1	LN:3536
@SQ	SN:ENST00000556744.2	LN:3578
@SQ	SN:ENST00000676897.1	LN:3604
@SQ	SN:ENST00000677560.1	LN:3068
@SQ	SN:ENST00000561314.6	LN:3046
@SQ	SN:ENST00000677133.1	LN:3090
@SQ	SN:ENST00000677829.1	LN:3165
@SQ	SN:ENST00000676645.1	LN:3180
@SQ	SN:ENST00000678175.1	LN:3176
@SQ	SN:ENST00000429436.7	LN:3481
@SQ	SN:ENST00000677360.1	LN:3247
@SQ	SN:ENST00000678237.1	LN:3334
@SQ	SN:ENST00000677347.1	LN:3247
@SQ	SN:ENST00000677432.1	LN:3379
@SQ	SN:ENST00000416682.6	LN:2969
@SQ	SN:ENST00000303622.13	LN:3283
@SQ	SN:ENST00000216288.11	LN:2911
@SQ	SN:ENST00000553942.5	LN:2298
@SQ	SN:ENST00000335102.9	LN:2331
@SQ	SN:ENST00000490023.1	LN:643
@SQ	SN:ENST00000733552.1	LN:471
@SQ	SN:ENST00000733553.1	LN:781
@SQ	SN:ENST00000733554.1	LN:450
@SQ	SN:ENST00000348956.7	LN:1420
@SQ	SN:ENST00000689346.1	LN:1492
@SQ	SN:ENST00000568177.1	LN:4063
@SQ	SN:ENST00000389749.9	LN:3217
@SQ	SN:ENST00000778601.1	LN:452
@SQ	SN:ENST00000516660.1	LN:62
@SQ	SN:ENST00000556332.1	LN:553
@SQ	SN:ENST00000445922.2	LN:4867
@SQ	SN:ENST00000299204.6	LN:4684
@SQ	SN:ENST00000337322.5	LN:1960
@SQ	SN:ENST00000409074.8	LN:1234
@SQ	SN:ENST00000472726.3	LN:2505
@SQ	SN:ENST00000674165.1	LN:2506
@SQ	SN:ENST00000556253.6	LN:783
@SQ	SN:ENST00000492189.5	LN:513
@SQ	SN:ENST00000477116.5	LN:906
@SQ	SN:ENST00000473127.5	LN:739
@SQ	SN:ENST00000476323.5	LN:757
@SQ	SN:ENST00000364314.1	LN:141
@SQ	SN:ENST00000751603.1	LN:521
@SQ	SN:ENST00000348520.10	LN:15091
@SQ	SN:ENST00000380038.7	LN:2322
@SQ	SN:ENST00000334553.11	LN:2550
@SQ	SN:ENST00000389744.8	LN:3250
@SQ	SN:ENST00000557575.5	LN:2188
@SQ	SN:ENST00000553286.5	LN:3135
@SQ	SN:ENST00000347839.10	LN:2271
@SQ	SN:ENST00000555836.5	LN:2467
@SQ	SN:ENST00000246489.11	LN:2294
@SQ	SN:ENST00000634686.1	LN:2229
@SQ	SN:ENST00000557450.5	LN:2265
@SQ	SN:ENST00000452929.6	LN:2453
@SQ	SN:ENST00000554280.5	LN:2426
@SQ	SN:ENST00000445352.8	LN:2416
@SQ	SN:ENST00000498989.2	LN:1404
@SQ	SN:ENST00000602827.1	LN:552
@SQ	SN:ENST00000602722.1	LN:535
@SQ	SN:ENST00000602669.1	LN:611
@SQ	SN:ENST00000602422.1	LN:811
@SQ	SN:ENST00000554913.5	LN:2539
@SQ	SN:ENST00000555055.6	LN:2567
@SQ	SN:ENST00000352127.11	LN:2563
@SQ	SN:ENST00000553264.5	LN:3018
@SQ	SN:ENST00000554974.5	LN:575
@SQ	SN:ENST00000216602.10	LN:1521
@SQ	SN:ENST00000311141.7	LN:1383
@SQ	SN:ENST00000517287.1	LN:98
@SQ	SN:ENST00000202556.14	LN:5500
@SQ	SN:ENST00000604583.1	LN:345
@SQ	SN:ENST00000603373.1	LN:279
@SQ	SN:ENST00000365405.1	LN:77
@SQ	SN:ENST00000556586.1	LN:2056
@SQ	SN:ENST00000781002.1	LN:889
@SQ	SN:ENST00000781003.1	LN:814
@SQ	SN:ENST00000781004.1	LN:801
@SQ	SN:ENST00000781007.1	LN:745
@SQ	SN:ENST00000780824.1	LN:1032
@SQ	SN:ENST00000654695.1	LN:1385
@SQ	SN:ENST00000286953.8	LN:615
@SQ	SN:ENST00000554880.5	LN:707
@SQ	SN:ENST00000555030.5	LN:749
@SQ	SN:ENST00000414262.6	LN:842
@SQ	SN:ENST00000553430.5	LN:1659
@SQ	SN:ENST00000557040.5	LN:472
@SQ	SN:ENST00000554713.2	LN:1058
@SQ	SN:ENST00000409874.9	LN:4788
@SQ	SN:ENST00000557640.2	LN:1422
@SQ	SN:ENST00000485467.3	LN:292
@SQ	SN:ENST00000790144.1	LN:566
@SQ	SN:ENST00000546892.6	LN:1791
@SQ	SN:ENST00000551177.6	LN:4831
@SQ	SN:ENST00000384836.1	LN:110
@SQ	SN:ENST00000636080.1	LN:86
@SQ	SN:ENST00000841813.1	LN:355
@SQ	SN:ENST00000841811.1	LN:835
@SQ	SN:ENST00000716881.1	LN:1177
@SQ	SN:ENST00000697132.1	LN:6860
@SQ	SN:ENST00000423312.7	LN:6889
@SQ	SN:ENST00000315264.7	LN:6714
@SQ	SN:ENST00000740135.1	LN:642
@SQ	SN:ENST00000740133.1	LN:593
@SQ	SN:ENST00000740136.1	LN:538
@SQ	SN:ENST00000740134.1	LN:604
@SQ	SN:ENST00000553757.1	LN:537
@SQ	SN:ENST00000662137.2	LN:1772
@SQ	SN:ENST00000740137.1	LN:496
@SQ	SN:ENST00000555282.1	LN:854
@SQ	SN:ENST00000740140.1	LN:491
@SQ	SN:ENST00000740142.1	LN:496
@SQ	SN:ENST00000740280.1	LN:1228
@SQ	SN:ENST00000672686.1	LN:660
@SQ	SN:ENST00000765885.1	LN:589
@SQ	SN:ENST00000760553.1	LN:605
@SQ	SN:ENST00000557687.1	LN:518
@SQ	SN:ENST00000410829.1	LN:106
@SQ	SN:ENST00000816898.1	LN:1352
@SQ	SN:ENST00000451006.1	LN:455
@SQ	SN:ENST00000745595.1	LN:1207
@SQ	SN:ENST00000745590.1	LN:709
@SQ	SN:ENST00000331952.6	LN:1455
@SQ	SN:ENST00000557649.6	LN:2471
@SQ	SN:ENST00000410013.1	LN:2009
@SQ	SN:ENST00000556073.1	LN:543
@SQ	SN:ENST00000556573.6	LN:3348
@SQ	SN:ENST00000616017.1	LN:1645
@SQ	SN:ENST00000341595.7	LN:2513
@SQ	SN:ENST00000615704.1	LN:636
@SQ	SN:ENST00000554954.2	LN:1302
@SQ	SN:ENST00000812078.1	LN:1133
@SQ	SN:ENST00000812221.1	LN:509
@SQ	SN:ENST00000564585.1	LN:3816
@SQ	SN:ENST00000582316.1	LN:56
@SQ	SN:ENST00000330634.11	LN:7578
@SQ	SN:ENST00000392634.9	LN:7623
@SQ	SN:ENST00000398337.8	LN:1689
@SQ	SN:ENST00000555524.1	LN:716
@SQ	SN:ENST00000675207.1	LN:7732
@SQ	SN:ENST00000675329.1	LN:3726
@SQ	SN:ENST00000675980.1	LN:3768
@SQ	SN:ENST00000675481.1	LN:3754
@SQ	SN:ENST00000675638.1	LN:7411
@SQ	SN:ENST00000710323.1	LN:1778
@SQ	SN:ENST00000330877.7	LN:1723
@SQ	SN:ENST00000332972.9	LN:1969
@SQ	SN:ENST00000817289.1	LN:788
@SQ	SN:ENST00000817550.1	LN:635
@SQ	SN:ENST00000556623.1	LN:652
@SQ	SN:ENST00000555674.1	LN:520
@SQ	SN:ENST00000535554.4	LN:1244
@SQ	SN:ENST00000329967.11	LN:752
@SQ	SN:ENST00000347067.9	LN:550
@SQ	SN:ENST00000556195.2	LN:674
@SQ	SN:ENST00000824756.1	LN:841
@SQ	SN:ENST00000557223.1	LN:663
@SQ	SN:ENST00000554581.5	LN:3916
@SQ	SN:ENST00000407796.7	LN:2779
@SQ	SN:ENST00000649815.2	LN:2957
@SQ	SN:ENST00000349310.7	LN:2866
@SQ	SN:ENST00000714123.1	LN:2664
@SQ	SN:ENST00000402615.6	LN:3913
@SQ	SN:ENST00000714130.1	LN:3155
@SQ	SN:ENST00000555528.5	LN:3066
@SQ	SN:ENST00000683722.1	LN:2609
@SQ	SN:ENST00000555458.6	LN:1942
@SQ	SN:ENST00000553797.2	LN:3711
@SQ	SN:ENST00000554192.6	LN:2057
@SQ	SN:ENST00000554848.5	LN:1595
@SQ	SN:ENST00000555360.1	LN:1411
@SQ	SN:ENST00000342537.8	LN:3612
@SQ	SN:ENST00000803114.1	LN:525
@SQ	SN:ENST00000803115.1	LN:615
@SQ	SN:ENST00000723766.1	LN:1065
@SQ	SN:ENST00000555578.1	LN:2518
@SQ	SN:ENST00000460857.2	LN:334
@SQ	SN:ENST00000476944.2	LN:856
@SQ	SN:ENST00000556430.1	LN:3254
@SQ	SN:ENST00000727046.1	LN:842
@SQ	SN:ENST00000727047.1	LN:502
@SQ	SN:ENST00000553344.2	LN:1045
@SQ	SN:ENST00000727049.1	LN:604
@SQ	SN:ENST00000414716.8	LN:6727
@SQ	SN:ENST00000556508.5	LN:6683
@SQ	SN:ENST00000555713.1	LN:584
@SQ	SN:ENST00000649344.1	LN:2195
@SQ	SN:ENST00000540372.5	LN:2007
@SQ	SN:ENST00000392593.9	LN:1905
@SQ	SN:ENST00000553861.1	LN:667
@SQ	SN:ENST00000557457.1	LN:3436
@SQ	SN:ENST00000333244.6	LN:18335
@SQ	SN:ENST00000547315.6	LN:2379
@SQ	SN:ENST00000550614.5	LN:1912
@SQ	SN:ENST00000549240.1	LN:2503
@SQ	SN:ENST00000336219.4	LN:2448
@SQ	SN:ENST00000392590.3	LN:1536
@SQ	SN:ENST00000329797.8	LN:3654
@SQ	SN:ENST00000392585.2	LN:2887
@SQ	SN:ENST00000539291.6	LN:2779
@SQ	SN:ENST00000824172.1	LN:565
@SQ	SN:ENST00000823972.1	LN:534
@SQ	SN:ENST00000823973.1	LN:339
@SQ	SN:ENST00000686753.3	LN:1656
@SQ	SN:ENST00000823360.1	LN:1105
@SQ	SN:ENST00000823370.1	LN:1058
@SQ	SN:ENST00000823379.1	LN:769
@SQ	SN:ENST00000823373.1	LN:904
@SQ	SN:ENST00000823377.1	LN:1063
@SQ	SN:ENST00000655276.1	LN:3060
@SQ	SN:ENST00000671592.2	LN:1395
@SQ	SN:ENST00000623005.1	LN:461
@SQ	SN:ENST00000546955.2	LN:174
@SQ	SN:ENST00000655670.1	LN:769
@SQ	SN:ENST00000797421.1	LN:912
@SQ	SN:ENST00000347004.2	LN:5720
@SQ	SN:ENST00000331782.8	LN:5773
@SQ	SN:ENST00000614092.1	LN:87
@SQ	SN:ENST00000548203.1	LN:535
@SQ	SN:ENST00000392568.7	LN:854
@SQ	SN:ENST00000392557.8	LN:3579
@SQ	SN:ENST00000379937.6	LN:3314
@SQ	SN:ENST00000547530.7	LN:3671
@SQ	SN:ENST00000446501.6	LN:2858
@SQ	SN:ENST00000551787.5	LN:824
@SQ	SN:ENST00000619151.4	LN:1530
@SQ	SN:ENST00000327359.7	LN:2292
@SQ	SN:ENST00000440513.7	LN:2368
@SQ	SN:ENST00000392554.8	LN:2217
@SQ	SN:ENST00000463376.6	LN:2195
@SQ	SN:ENST00000548421.2	LN:1452
@SQ	SN:ENST00000430725.6	LN:2944
@SQ	SN:ENST00000730980.1	LN:717
@SQ	SN:ENST00000325438.12	LN:3708
@SQ	SN:ENST00000447393.6	LN:6361
@SQ	SN:ENST00000547217.5	LN:2809
@SQ	SN:ENST00000624831.1	LN:2501
@SQ	SN:ENST00000476081.1	LN:354
@SQ	SN:ENST00000451127.3	LN:2616
@SQ	SN:ENST00000551271.5	LN:2279
@SQ	SN:ENST00000435036.6	LN:2888
@SQ	SN:ENST00000331320.12	LN:2871
@SQ	SN:ENST00000406191.5	LN:2770
@SQ	SN:ENST00000405646.5	LN:2709
@SQ	SN:ENST00000552675.1	LN:445
@SQ	SN:ENST00000483017.7	LN:1176
@SQ	SN:ENST00000329146.9	LN:1178
@SQ	SN:ENST00000783433.1	LN:1314
@SQ	SN:ENST00000783543.1	LN:824
@SQ	SN:ENST00000330233.11	LN:1311
@SQ	SN:ENST00000409393.6	LN:677
@SQ	SN:ENST00000392531.4	LN:672
@SQ	SN:ENST00000477724.6	LN:678
@SQ	SN:ENST00000329886.11	LN:1947
@SQ	SN:ENST00000392527.5	LN:1476
@SQ	SN:ENST00000392522.8	LN:1713
@SQ	SN:ENST00000392523.9	LN:1920
@SQ	SN:ENST00000354560.10	LN:1553
@SQ	SN:ENST00000450383.1	LN:1107
@SQ	SN:ENST00000392519.7	LN:1548
@SQ	SN:ENST00000760113.1	LN:1488
@SQ	SN:ENST00000760109.1	LN:532
@SQ	SN:ENST00000760353.1	LN:1225
@SQ	SN:ENST00000760359.1	LN:1255
@SQ	SN:ENST00000448724.1	LN:379
@SQ	SN:ENST00000760366.1	LN:785
@SQ	SN:ENST00000415014.1	LN:1224
@SQ	SN:ENST00000760112.1	LN:672
@SQ	SN:ENST00000760541.1	LN:92
@SQ	SN:ENST00000497872.4	LN:1320
@SQ	SN:ENST00000641420.1	LN:1485
@SQ	SN:ENST00000641978.1	LN:2597
@SQ	SN:ENST00000616769.1	LN:65
@SQ	SN:ENST00000641095.1	LN:2594
@SQ	SN:ENST00000616772.1	LN:65
@SQ	SN:ENST00000497397.1	LN:548
@SQ	SN:ENST00000390555.3	LN:1178
@SQ	SN:ENST00000392510.3	LN:1007
@SQ	SN:ENST00000641837.1	LN:1310
@SQ	SN:ENST00000771408.1	LN:1797
@SQ	SN:ENST00000521393.1	LN:651
@SQ	SN:ENST00000390548.6	LN:2619
@SQ	SN:ENST00000641136.1	LN:2751
@SQ	SN:ENST00000603832.1	LN:327
@SQ	SN:ENST00000390556.6	LN:1678
@SQ	SN:ENST00000637539.2	LN:1686
@SQ	SN:ENST00000579784.1	LN:60
@SQ	SN:ENST00000581070.2	LN:52
@SQ	SN:ENST00000581377.2	LN:78
@SQ	SN:ENST00000581717.1	LN:70
@SQ	SN:ENST00000390560.2	LN:61
@SQ	SN:ENST00000436826.1	LN:50
@SQ	SN:ENST00000488476.1	LN:49
@SQ	SN:ENST00000461719.1	LN:46
@SQ	SN:ENST00000463911.1	LN:49
@SQ	SN:ENST00000454480.1	LN:60
@SQ	SN:ENST00000390564.2	LN:52
@SQ	SN:ENST00000390565.1	LN:52
@SQ	SN:ENST00000439842.1	LN:11
@SQ	SN:ENST00000450690.1	LN:55
@SQ	SN:ENST00000691966.1	LN:388
@SQ	SN:ENST00000390567.1	LN:20
@SQ	SN:ENST00000452198.1	LN:18
@SQ	SN:ENST00000390569.1	LN:20
@SQ	SN:ENST00000437320.1	LN:19
@SQ	SN:ENST00000390571.1	LN:31
@SQ	SN:ENST00000390572.1	LN:28
@SQ	SN:ENST00000450276.1	LN:17
@SQ	SN:ENST00000390574.1	LN:21
@SQ	SN:ENST00000390575.1	LN:20
@SQ	SN:ENST00000431870.1	LN:16
@SQ	SN:ENST00000390577.1	LN:37
@SQ	SN:ENST00000390578.1	LN:31
@SQ	SN:ENST00000451044.1	LN:17
@SQ	SN:ENST00000390580.1	LN:21
@SQ	SN:ENST00000390581.1	LN:23
@SQ	SN:ENST00000431440.2	LN:16
@SQ	SN:ENST00000390583.1	LN:31
@SQ	SN:ENST00000390584.1	LN:31
@SQ	SN:ENST00000691749.2	LN:838
@SQ	SN:ENST00000390585.1	LN:31
@SQ	SN:ENST00000430425.1	LN:17
@SQ	SN:ENST00000454691.1	LN:18
@SQ	SN:ENST00000390588.1	LN:20
@SQ	SN:ENST00000414852.1	LN:16
@SQ	SN:ENST00000390590.1	LN:31
@SQ	SN:ENST00000390591.1	LN:31
@SQ	SN:ENST00000630242.2	LN:9612
@SQ	SN:ENST00000454908.1	LN:17
@SQ	SN:ENST00000390593.2	LN:415
@SQ	SN:ENST00000517907.1	LN:180
@SQ	SN:ENST00000606026.2	LN:1843
@SQ	SN:ENST00000616762.1	LN:999
@SQ	SN:ENST00000392301.3	LN:627
@SQ	SN:ENST00000390594.3	LN:417
@SQ	SN:ENST00000518843.1	LN:291
@SQ	SN:ENST00000390595.3	LN:395
@SQ	SN:ENST00000455737.2	LN:417
@SQ	SN:ENST00000631943.1	LN:402
@SQ	SN:ENST00000390597.3	LN:378
@SQ	SN:ENST00000523059.1	LN:99
@SQ	SN:ENST00000522505.1	LN:261
@SQ	SN:ENST00000518407.1	LN:347
@SQ	SN:ENST00000390598.2	LN:430
@SQ	SN:ENST00000632099.1	LN:353
@SQ	SN:ENST00000632950.2	LN:410
@SQ	SN:ENST00000390601.3	LN:473
@SQ	SN:ENST00000522733.1	LN:267
@SQ	SN:ENST00000518307.1	LN:205
@SQ	SN:ENST00000390602.3	LN:430
@SQ	SN:ENST00000517613.1	LN:291
@SQ	SN:ENST00000523391.1	LN:241
@SQ	SN:ENST00000390603.2	LN:437
@SQ	SN:ENST00000517931.1	LN:220
@SQ	SN:ENST00000390604.2	LN:425
@SQ	SN:ENST00000639643.1	LN:304
@SQ	SN:ENST00000520119.1	LN:334
@SQ	SN:ENST00000618036.1	LN:966
@SQ	SN:ENST00000390605.2	LN:410
@SQ	SN:ENST00000521488.1	LN:291
@SQ	SN:ENST00000605005.1	LN:389
@SQ	SN:ENST00000390606.3	LN:415
@SQ	SN:ENST00000687872.1	LN:644
@SQ	SN:ENST00000390607.2	LN:430
@SQ	SN:ENST00000520721.1	LN:359
@SQ	SN:ENST00000517888.1	LN:265
@SQ	SN:ENST00000518246.1	LN:28
@SQ	SN:ENST00000390609.3	LN:432
@SQ	SN:ENST00000720659.1	LN:1479
@SQ	SN:ENST00000390610.2	LN:411
@SQ	SN:ENST00000451621.2	LN:847
@SQ	SN:ENST00000618204.2	LN:1052
@SQ	SN:ENST00000518224.1	LN:351
@SQ	SN:ENST00000522143.1	LN:241
@SQ	SN:ENST00000390611.2	LN:381
@SQ	SN:ENST00000520387.1	LN:250
@SQ	SN:ENST00000518751.1	LN:325
@SQ	SN:ENST00000522512.1	LN:330
@SQ	SN:ENST00000390612.3	LN:425
@SQ	SN:ENST00000521012.3	LN:253
@SQ	SN:ENST00000519182.2	LN:355
@SQ	SN:ENST00000603660.1	LN:431
@SQ	SN:ENST00000522218.2	LN:301
@SQ	SN:ENST00000517460.2	LN:355
@SQ	SN:ENST00000438142.3	LN:428
@SQ	SN:ENST00000636897.2	LN:257
@SQ	SN:ENST00000604817.2	LN:344
@SQ	SN:ENST00000390615.2	LN:431
@SQ	SN:ENST00000524010.1	LN:280
@SQ	SN:ENST00000517703.1	LN:346
@SQ	SN:ENST00000390616.2	LN:400
@SQ	SN:ENST00000801826.1	LN:790
@SQ	SN:ENST00000519200.1	LN:350
@SQ	SN:ENST00000390617.2	LN:366
@SQ	SN:ENST00000520848.1	LN:401
@SQ	SN:ENST00000518544.1	LN:340
@SQ	SN:ENST00000824519.1	LN:612
@SQ	SN:ENST00000390618.2	LN:426
@SQ	SN:ENST00000521454.2	LN:282
@SQ	SN:ENST00000390619.2	LN:425
@SQ	SN:ENST00000520963.2	LN:296
@SQ	SN:ENST00000413798.1	LN:141
@SQ	SN:ENST00000517316.1	LN:58
@SQ	SN:ENST00000613121.1	LN:348
@SQ	SN:ENST00000455653.2	LN:964
@SQ	SN:ENST00000810669.1	LN:1592
@SQ	SN:ENST00000520410.2	LN:361
@SQ	SN:ENST00000434710.1	LN:434
@SQ	SN:ENST00000636814.1	LN:210
@SQ	SN:ENST00000636235.1	LN:289
@SQ	SN:ENST00000637112.1	LN:283
@SQ	SN:ENST00000619530.1	LN:1499
@SQ	SN:ENST00000620337.5	LN:1586
@SQ	SN:ENST00000659544.1	LN:1235
@SQ	SN:ENST00000519334.1	LN:338
@SQ	SN:ENST00000517728.1	LN:250
@SQ	SN:ENST00000390621.3	LN:411
@SQ	SN:ENST00000390622.2	LN:655
@SQ	SN:ENST00000519794.1	LN:37
@SQ	SN:ENST00000425060.1	LN:335
@SQ	SN:ENST00000518187.1	LN:331
@SQ	SN:ENST00000390624.3	LN:432
@SQ	SN:ENST00000390625.3	LN:439
@SQ	SN:ENST00000521760.1	LN:224
@SQ	SN:ENST00000522107.1	LN:317
@SQ	SN:ENST00000390626.2	LN:410
@SQ	SN:ENST00000519403.2	LN:307
@SQ	SN:ENST00000519778.1	LN:259
@SQ	SN:ENST00000519770.1	LN:353
@SQ	SN:ENST00000390627.3	LN:571
@SQ	SN:ENST00000519538.1	LN:255
@SQ	SN:ENST00000622166.1	LN:353
@SQ	SN:ENST00000520889.1	LN:368
@SQ	SN:ENST00000518372.1	LN:351
@SQ	SN:ENST00000520143.1	LN:280
@SQ	SN:ENST00000390628.3	LN:414
@SQ	SN:ENST00000390629.3	LN:495
@SQ	SN:ENST00000521678.1	LN:354
@SQ	SN:ENST00000362610.1	LN:115
@SQ	SN:ENST00000519079.1	LN:256
@SQ	SN:ENST00000390630.3	LN:457
@SQ	SN:ENST00000520057.1	LN:340
@SQ	SN:ENST00000519283.1	LN:235
@SQ	SN:ENST00000518422.1	LN:341
@SQ	SN:ENST00000454421.2	LN:431
@SQ	SN:ENST00000523210.1	LN:341
@SQ	SN:ENST00000519992.2	LN:302
@SQ	SN:ENST00000390632.2	LN:427
@SQ	SN:ENST00000519713.1	LN:357
@SQ	SN:ENST00000413906.2	LN:956
@SQ	SN:ENST00000522410.1	LN:46
@SQ	SN:ENST00000519849.1	LN:88
@SQ	SN:ENST00000517650.1	LN:232
@SQ	SN:ENST00000524281.1	LN:296
@SQ	SN:ENST00000519437.2	LN:352
@SQ	SN:ENST00000390633.2	LN:412
@SQ	SN:ENST00000390634.3	LN:434
@SQ	SN:ENST00000631386.2	LN:350
@SQ	SN:ENST00000632209.1	LN:353
@SQ	SN:ENST00000828270.1	LN:1180
@SQ	SN:ENST00000636589.1	LN:306
@SQ	SN:ENST00000624687.1	LN:411
@SQ	SN:ENST00000617374.2	LN:358
@SQ	SN:ENST00000523324.1	LN:359
@SQ	SN:ENST00000433072.2	LN:437
@SQ	SN:ENST00000390636.2	LN:437
@SQ	SN:ENST00000424969.2	LN:587
@SQ	SN:ENST00000517572.1	LN:241
@SQ	SN:ENST00000523951.1	LN:358
@SQ	SN:ENST00000522465.1	LN:295
@SQ	SN:ENST00000523776.1	LN:286
@SQ	SN:ENST00000583555.1	LN:115
@SQ	SN:ENST00000450948.1	LN:295
@SQ	SN:ENST00000521105.1	LN:269
@SQ	SN:ENST00000618968.1	LN:341
@SQ	SN:ENST00000640749.1	LN:321
@SQ	SN:ENST00000390639.2	LN:405
@SQ	SN:ENST00000522058.1	LN:250
@SQ	SN:ENST00000524329.1	LN:714
@SQ	SN:ENST00000364371.1	LN:103
@SQ	SN:ENST00000553634.1	LN:226
@SQ	SN:ENST00000622901.1	LN:303
@SQ	SN:ENST00000728686.1	LN:463
@SQ	SN:ENST00000728685.1	LN:396
@SQ	SN:ENST00000338912.5	LN:353
@SQ	SN:ENST00000555979.1	LN:939
@SQ	SN:ENST00000558824.4	LN:353
@SQ	SN:ENST00000558565.2	LN:359
@SQ	SN:ENST00000604642.1	LN:23
@SQ	SN:ENST00000603326.1	LN:19
@SQ	SN:ENST00000604950.1	LN:31
@SQ	SN:ENST00000603077.1	LN:31
@SQ	SN:ENST00000605284.1	LN:17
@SQ	SN:ENST00000611556.1	LN:397
@SQ	SN:ENST00000560680.1	LN:1699
@SQ	SN:ENST00000553953.1	LN:636
@SQ	SN:ENST00000492309.3	LN:297
@SQ	SN:ENST00000553658.1	LN:572
@SQ	SN:ENST00000623212.1	LN:4637
@SQ	SN:ENST00000554269.1	LN:1141
@SQ	SN:ENST00000751311.1	LN:544
@SQ	SN:ENST00000724032.1	LN:899
@SQ	SN:ENST00000846628.1	LN:2115
@SQ	SN:ENST00000557586.1	LN:2512
@SQ	SN:ENST00000846631.1	LN:1161
@SQ	SN:ENST00000791887.1	LN:621
@SQ	SN:ENST00000791661.1	LN:1113
@SQ	SN:ENST00000791667.1	LN:1010
@SQ	SN:ENST00000791669.1	LN:1062
@SQ	SN:ENST00000555186.5	LN:864
@SQ	SN:ENST00000791673.1	LN:1244
@SQ	SN:ENST00000791675.1	LN:885
@SQ	SN:ENST00000554701.2	LN:672
@SQ	SN:ENST00000791682.1	LN:714
@SQ	SN:ENST00000793622.1	LN:724
@SQ	SN:ENST00000656782.1	LN:1376
@SQ	SN:ENST00000556397.1	LN:530
@SQ	SN:ENST00000557528.1	LN:906
@SQ	SN:ENST00000741079.1	LN:438
@SQ	SN:ENST00000755209.1	LN:1547
@SQ	SN:ENST00000426501.6	LN:7290
@SQ	SN:ENST00000755211.1	LN:821
@SQ	SN:ENST00000429257.5	LN:4088
@SQ	SN:ENST00000755212.1	LN:1457
@SQ	SN:ENST00000440441.5	LN:781
@SQ	SN:ENST00000440774.1	LN:551
@SQ	SN:ENST00000740349.1	LN:1022
@SQ	SN:ENST00000740334.1	LN:1839
@SQ	SN:ENST00000414804.6	LN:1419
@SQ	SN:ENST00000740357.1	LN:631
@SQ	SN:ENST00000740362.1	LN:311
@SQ	SN:ENST00000412154.1	LN:578
@SQ	SN:ENST00000740330.1	LN:972
@SQ	SN:ENST00000740332.1	LN:1083
@SQ	SN:ENST00000740348.1	LN:502
@SQ	SN:ENST00000740333.1	LN:589
@SQ	SN:ENST00000740340.1	LN:688
@SQ	SN:ENST00000740338.1	LN:493
@SQ	SN:ENST00000740346.1	LN:332
@SQ	SN:ENST00000740347.1	LN:506
@SQ	SN:ENST00000740355.1	LN:788
@SQ	SN:ENST00000740358.1	LN:413
@SQ	SN:ENST00000740360.1	LN:773
@SQ	SN:ENST00000740361.1	LN:1404
@SQ	SN:ENST00000554836.2	LN:735
@SQ	SN:ENST00000727099.1	LN:443
@SQ	SN:ENST00000619213.1	LN:4013
@SQ	SN:ENST00000557027.2	LN:670
@SQ	SN:ENST00000799678.1	LN:448
@SQ	SN:ENST00000446144.2	LN:5237
@SQ	SN:ENST00000620768.1	LN:290
@SQ	SN:ENST00000554414.2	LN:4965
@SQ	SN:ENST00000553844.2	LN:547
@SQ	SN:ENST00000795799.1	LN:1108
@SQ	SN:ENST00000795803.1	LN:525
@SQ	SN:ENST00000795804.1	LN:892
@SQ	SN:ENST00000716885.1	LN:1371
@SQ	SN:ENST00000603166.1	LN:343
@SQ	SN:ENST00000716886.1	LN:4285
@SQ	SN:ENST00000554452.5	LN:979
@SQ	SN:ENST00000624067.1	LN:4211
@SQ	SN:ENST00000556948.1	LN:3036
@SQ	SN:ENST00000795587.1	LN:1358
@SQ	SN:ENST00000459468.1	LN:107
@SQ	SN:ENST00000741251.1	LN:1213
@SQ	SN:ENST00000560839.1	LN:1074
@SQ	SN:ENST00000556676.1	LN:535
@SQ	SN:ENST00000621235.1	LN:1507
@SQ	SN:ENST00000622705.1	LN:1090
@SQ	SN:ENST00000557243.2	LN:761
@SQ	SN:ENST00000559474.1	LN:187
@SQ	SN:ENST00000584700.1	LN:75
@SQ	SN:ENST00000454856.4	LN:1687
@SQ	SN:ENST00000459351.1	LN:107
@SQ	SN:ENST00000834062.1	LN:1519
@SQ	SN:ENST00000834061.1	LN:1399
@SQ	SN:ENST00000568241.1	LN:401
@SQ	SN:ENST00000564941.1	LN:598
@SQ	SN:ENST00000557032.1	LN:169
@SQ	SN:ENST00000604105.1	LN:2645
@SQ	SN:ENST00000763460.1	LN:1542
@SQ	SN:ENST00000585138.1	LN:82
@SQ	SN:ENST00000658496.1	LN:1491
@SQ	SN:ENST00000553416.5	LN:3401
@SQ	SN:ENST00000775522.1	LN:1953
@SQ	SN:ENST00000555298.1	LN:907
@SQ	SN:ENST00000556889.1	LN:934
@SQ	SN:ENST00000660153.1	LN:1263
@SQ	SN:ENST00000670123.1	LN:808
@SQ	SN:ENST00000604446.1	LN:23
@SQ	SN:ENST00000603693.1	LN:19
@SQ	SN:ENST00000603935.1	LN:31
@SQ	SN:ENST00000604102.1	LN:31
@SQ	SN:ENST00000604838.1	LN:17
@SQ	SN:ENST00000561158.1	LN:410
@SQ	SN:ENST00000554586.1	LN:1699
@SQ	SN:ENST00000557707.1	LN:636
@SQ	SN:ENST00000473634.3	LN:296
@SQ	SN:ENST00000568414.1	LN:510
@SQ	SN:ENST00000623362.1	LN:4637
@SQ	SN:ENST00000556075.2	LN:1147
@SQ	SN:ENST00000730979.1	LN:748
@SQ	SN:ENST00000731072.1	LN:307
@SQ	SN:ENST00000555285.1	LN:382
@SQ	SN:ENST00000807784.1	LN:461
@SQ	SN:ENST00000826707.1	LN:686
@SQ	SN:ENST00000826706.1	LN:957
@SQ	SN:ENST00000827000.1	LN:742
@SQ	SN:ENST00000826904.1	LN:620
@SQ	SN:ENST00000730279.1	LN:790
@SQ	SN:ENST00000556425.2	LN:1549
@SQ	SN:ENST00000500487.2	LN:2165
@SQ	SN:ENST00000384559.1	LN:107
@SQ	SN:ENST00000626448.1	LN:752
@SQ	SN:ENST00000630916.1	LN:1074
@SQ	SN:ENST00000554326.2	LN:538
@SQ	SN:ENST00000594169.3	LN:2163
@SQ	SN:ENST00000556905.2	LN:1089
@SQ	SN:ENST00000557717.1	LN:460
@SQ	SN:ENST00000556999.1	LN:244
@SQ	SN:ENST00000611217.5	LN:5816
@SQ	SN:ENST00000611502.1	LN:75
@SQ	SN:ENST00000612037.1	LN:107
@SQ	SN:ENST00000816919.1	LN:1503
@SQ	SN:ENST00000816917.1	LN:977
@SQ	SN:ENST00000816920.1	LN:446
@SQ	SN:ENST00000629326.2	LN:2660
@SQ	SN:ENST00000629550.2	LN:966
@SQ	SN:ENST00000615634.1	LN:82
@SQ	SN:ENST00000667004.2	LN:1855
@SQ	SN:ENST00000644984.1	LN:943
@SQ	SN:ENST00000637451.2	LN:1019
@SQ	SN:ENST00000643304.1	LN:532
@SQ	SN:ENST00000624197.2	LN:983
@SQ	SN:ENST00000628444.1	LN:2323
@SQ	SN:ENST00000558299.2	LN:843
@SQ	SN:ENST00000638015.2	LN:942
@SQ	SN:ENST00000563771.2	LN:934
@SQ	SN:ENST00000332663.3	LN:1084
@SQ	SN:ENST00000623441.1	LN:1125
@SQ	SN:ENST00000622949.2	LN:925
@SQ	SN:ENST00000630145.2	LN:1008
@SQ	SN:ENST00000625294.1	LN:622
@SQ	SN:ENST00000630556.1	LN:353
@SQ	SN:ENST00000628927.1	LN:355
@SQ	SN:ENST00000622410.2	LN:353
@SQ	SN:ENST00000628076.1	LN:348
@SQ	SN:ENST00000582779.1	LN:75
@SQ	SN:ENST00000439682.2	LN:2143
@SQ	SN:ENST00000363920.1	LN:107
@SQ	SN:ENST00000828101.1	LN:611
@SQ	SN:ENST00000557158.2	LN:1032
@SQ	SN:ENST00000556855.2	LN:2603
@SQ	SN:ENST00000726043.1	LN:538
@SQ	SN:ENST00000578890.1	LN:82
@SQ	SN:ENST00000757531.1	LN:1384
@SQ	SN:ENST00000637931.2	LN:940
@SQ	SN:ENST00000557651.2	LN:969
@SQ	SN:ENST00000669194.1	LN:796
@SQ	SN:ENST00000757660.1	LN:669
@SQ	SN:ENST00000640541.1	LN:570
@SQ	SN:ENST00000640881.1	LN:809
@SQ	SN:ENST00000554547.3	LN:983
@SQ	SN:ENST00000639059.1	LN:2317
@SQ	SN:ENST00000640156.1	LN:704
@SQ	SN:ENST00000637370.2	LN:947
@SQ	SN:ENST00000557009.4	LN:925
@SQ	SN:ENST00000636378.2	LN:930
@SQ	SN:ENST00000614722.3	LN:1084
@SQ	SN:ENST00000328795.6	LN:1341
@SQ	SN:ENST00000559395.3	LN:924
@SQ	SN:ENST00000850004.1	LN:651
@SQ	SN:ENST00000565129.2	LN:997
@SQ	SN:ENST00000460876.2	LN:622
@SQ	SN:ENST00000604066.1	LN:353
@SQ	SN:ENST00000564926.3	LN:351
@SQ	SN:ENST00000557788.2	LN:353
@SQ	SN:ENST00000560037.3	LN:348
@SQ	SN:ENST00000605422.1	LN:343
@SQ	SN:ENST00000833385.1	LN:1123
@SQ	SN:ENST00000833388.1	LN:1768
@SQ	SN:ENST00000408714.1	LN:52
@SQ	SN:ENST00000833389.1	LN:1105
@SQ	SN:ENST00000833539.1	LN:1372
@SQ	SN:ENST00000553429.1	LN:711
@SQ	SN:ENST00000833544.1	LN:1721
@SQ	SN:ENST00000833545.1	LN:1694
@SQ	SN:ENST00000556034.1	LN:378
@SQ	SN:ENST00000725866.1	LN:561
@SQ	SN:ENST00000725860.1	LN:1087
@SQ	SN:ENST00000725861.1	LN:654
@SQ	SN:ENST00000726000.1	LN:930
@SQ	SN:ENST00000622316.1	LN:280
@SQ	SN:ENST00000616872.1	LN:1835
@SQ	SN:ENST00000613133.1	LN:4214
@SQ	SN:ENST00000314246.12	LN:2786
@SQ	SN:ENST00000341390.7	LN:2184
@SQ	SN:ENST00000620547.1	LN:290
@SQ	SN:ENST00000806144.1	LN:579
@SQ	SN:ENST00000806145.1	LN:838
@SQ	SN:ENST00000622361.1	LN:1406
@SQ	SN:ENST00000846992.1	LN:606
@SQ	SN:ENST00000622895.2	LN:4401
@SQ	SN:ENST00000626934.1	LN:759
@SQ	SN:ENST00000792851.1	LN:971
@SQ	SN:ENST00000835712.1	LN:1914
@SQ	SN:ENST00000835728.1	LN:1119
@SQ	SN:ENST00000835720.1	LN:767
@SQ	SN:ENST00000619021.5	LN:6127
@SQ	SN:ENST00000835711.1	LN:2563
@SQ	SN:ENST00000835762.1	LN:500
@SQ	SN:ENST00000835748.1	LN:635
@SQ	SN:ENST00000835750.1	LN:661
@SQ	SN:ENST00000613386.4	LN:5181
@SQ	SN:ENST00000835963.1	LN:687
@SQ	SN:ENST00000835769.1	LN:1017
@SQ	SN:ENST00000835776.1	LN:1515
@SQ	SN:ENST00000615156.1	LN:704
@SQ	SN:ENST00000758044.1	LN:2266
@SQ	SN:ENST00000758046.1	LN:1997
@SQ	SN:ENST00000758045.1	LN:2034
@SQ	SN:ENST00000618651.2	LN:1892
@SQ	SN:ENST00000690192.1	LN:1766
@SQ	SN:ENST00000614571.2	LN:2228
@SQ	SN:ENST00000758052.1	LN:1051
@SQ	SN:ENST00000757967.1	LN:2420
@SQ	SN:ENST00000757969.1	LN:1460
@SQ	SN:ENST00000757971.1	LN:1086
@SQ	SN:ENST00000757970.1	LN:1060
@SQ	SN:ENST00000647991.2	LN:1984
@SQ	SN:ENST00000757974.1	LN:803
@SQ	SN:ENST00000716892.1	LN:1266
@SQ	SN:ENST00000611635.4	LN:2100
@SQ	SN:ENST00000616925.1	LN:237
@SQ	SN:ENST00000757973.1	LN:1972
@SQ	SN:ENST00000752474.1	LN:447
@SQ	SN:ENST00000611636.4	LN:1609
@SQ	SN:ENST00000621139.4	LN:4494
@SQ	SN:ENST00000752635.1	LN:1324
@SQ	SN:ENST00000752645.1	LN:2060
@SQ	SN:ENST00000752643.1	LN:2394
@SQ	SN:ENST00000752646.1	LN:971
@SQ	SN:ENST00000752619.1	LN:1745
@SQ	SN:ENST00000752624.1	LN:2164
@SQ	SN:ENST00000752657.1	LN:1295
@SQ	SN:ENST00000752660.1	LN:2358
@SQ	SN:ENST00000752845.1	LN:873
@SQ	SN:ENST00000615886.1	LN:705
@SQ	SN:ENST00000729202.1	LN:223
@SQ	SN:ENST00000637456.1	LN:137
@SQ	SN:ENST00000612222.1	LN:287
@SQ	SN:ENST00000716897.1	LN:1526
@SQ	SN:ENST00000716899.1	LN:1649
@SQ	SN:ENST00000716900.1	LN:1513
@SQ	SN:ENST00000622242.4	LN:1064
@SQ	SN:ENST00000622154.1	LN:254
@SQ	SN:ENST00000619879.6	LN:4229
@SQ	SN:ENST00000716901.1	LN:1559
@SQ	SN:ENST00000716903.1	LN:1623
@SQ	SN:ENST00000617410.4	LN:1153
@SQ	SN:ENST00000437912.6	LN:7613
@SQ	SN:ENST00000559740.5	LN:607
@SQ	SN:ENST00000559762.1	LN:529
@SQ	SN:ENST00000561183.5	LN:1675
@SQ	SN:ENST00000337435.9	LN:6553
@SQ	SN:ENST00000398014.7	LN:4169
@SQ	SN:ENST00000359727.8	LN:1531
@SQ	SN:ENST00000674173.1	LN:4076
@SQ	SN:ENST00000337451.8	LN:3227
@SQ	SN:ENST00000674289.1	LN:4082
@SQ	SN:ENST00000674477.1	LN:2099
@SQ	SN:ENST00000398013.7	LN:2280
@SQ	SN:ENST00000674330.1	LN:1691
@SQ	SN:ENST00000539711.2	LN:1412
@SQ	SN:ENST00000617928.5	LN:6826
@SQ	SN:ENST00000617556.4	LN:5674
@SQ	SN:ENST00000612288.2	LN:4318
@SQ	SN:ENST00000610365.4	LN:4515
@SQ	SN:ENST00000726923.1	LN:968
@SQ	SN:ENST00000615383.5	LN:3744
@SQ	SN:ENST00000620435.4	LN:3342
@SQ	SN:ENST00000774899.1	LN:853
@SQ	SN:ENST00000614283.1	LN:794
@SQ	SN:ENST00000611569.1	LN:473
@SQ	SN:ENST00000614055.2	LN:3822
@SQ	SN:ENST00000611806.1	LN:668
@SQ	SN:ENST00000620011.4	LN:5241
@SQ	SN:ENST00000530246.1	LN:1959
@SQ	SN:ENST00000618104.1	LN:290
@SQ	SN:ENST00000614297.1	LN:2181
@SQ	SN:ENST00000616705.1	LN:206
@SQ	SN:ENST00000618224.1	LN:94
@SQ	SN:ENST00000814561.1	LN:1017
@SQ	SN:ENST00000614524.1	LN:400
@SQ	SN:ENST00000559033.1	LN:726
@SQ	SN:ENST00000762427.1	LN:908
@SQ	SN:ENST00000830289.1	LN:1773
@SQ	SN:ENST00000830297.1	LN:1346
@SQ	SN:ENST00000830287.1	LN:1167
@SQ	SN:ENST00000649848.2	LN:2522
@SQ	SN:ENST00000830303.1	LN:2195
@SQ	SN:ENST00000619355.1	LN:883
@SQ	SN:ENST00000618455.5	LN:3731
@SQ	SN:ENST00000562736.1	LN:682
@SQ	SN:ENST00000755649.1	LN:1384
@SQ	SN:ENST00000562295.3	LN:5186
@SQ	SN:ENST00000612366.1	LN:290
@SQ	SN:ENST00000743423.1	LN:565
@SQ	SN:ENST00000743326.1	LN:769
@SQ	SN:ENST00000657162.2	LN:643
@SQ	SN:ENST00000760383.1	LN:416
@SQ	SN:ENST00000569537.1	LN:736
@SQ	SN:ENST00000741056.1	LN:886
@SQ	SN:ENST00000567107.6	LN:3499
@SQ	SN:ENST00000734527.1	LN:690
@SQ	SN:ENST00000727036.1	LN:671
@SQ	SN:ENST00000726890.1	LN:917
@SQ	SN:ENST00000584178.1	LN:70
@SQ	SN:ENST00000726716.1	LN:1571
@SQ	SN:ENST00000563044.2	LN:2565
@SQ	SN:ENST00000314520.6	LN:2371
@SQ	SN:ENST00000679144.1	LN:2490
@SQ	SN:ENST00000564592.2	LN:2091
@SQ	SN:ENST00000677119.1	LN:1914
@SQ	SN:ENST00000647595.1	LN:923
@SQ	SN:ENST00000568252.1	LN:1312
@SQ	SN:ENST00000649065.1	LN:2545
@SQ	SN:ENST00000678440.1	LN:2094
@SQ	SN:ENST00000676568.1	LN:1601
@SQ	SN:ENST00000650528.1	LN:4319
@SQ	SN:ENST00000649030.2	LN:1906
@SQ	SN:ENST00000837205.1	LN:326
@SQ	SN:ENST00000844005.1	LN:1040
@SQ	SN:ENST00000844015.1	LN:612
@SQ	SN:ENST00000844007.1	LN:728
@SQ	SN:ENST00000844011.1	LN:727
@SQ	SN:ENST00000383889.1	LN:107
@SQ	SN:ENST00000844013.1	LN:706
@SQ	SN:ENST00000844115.1	LN:489
@SQ	SN:ENST00000786293.1	LN:530
@SQ	SN:ENST00000778606.1	LN:321
@SQ	SN:ENST00000663429.1	LN:2101
@SQ	SN:ENST00000796735.1	LN:823
@SQ	SN:ENST00000661343.1	LN:1544
@SQ	SN:ENST00000650870.1	LN:1170
@SQ	SN:ENST00000651558.1	LN:1176
@SQ	SN:ENST00000565295.6	LN:2625
@SQ	SN:ENST00000716906.1	LN:670
@SQ	SN:ENST00000567246.1	LN:4295
@SQ	SN:ENST00000657530.1	LN:1375
@SQ	SN:ENST00000650803.1	LN:1040
@SQ	SN:ENST00000570105.2	LN:854
@SQ	SN:ENST00000651215.1	LN:1482
@SQ	SN:ENST00000651815.1	LN:1185
@SQ	SN:ENST00000565943.1	LN:472
@SQ	SN:ENST00000667431.1	LN:1176
@SQ	SN:ENST00000651552.2	LN:2742
@SQ	SN:ENST00000668898.1	LN:1303
@SQ	SN:ENST00000799801.1	LN:1696
@SQ	SN:ENST00000670841.1	LN:1251
@SQ	SN:ENST00000799531.1	LN:1090
@SQ	SN:ENST00000799343.1	LN:455
@SQ	SN:ENST00000799351.1	LN:395
@SQ	SN:ENST00000799352.1	LN:723
@SQ	SN:ENST00000661753.1	LN:1442
@SQ	SN:ENST00000662084.1	LN:1020
@SQ	SN:ENST00000650918.1	LN:986
@SQ	SN:ENST00000799345.1	LN:542
@SQ	SN:ENST00000799348.1	LN:736
@SQ	SN:ENST00000799347.1	LN:842
@SQ	SN:ENST00000799349.1	LN:391
@SQ	SN:ENST00000799350.1	LN:523
@SQ	SN:ENST00000665535.1	LN:1771
@SQ	SN:ENST00000655991.1	LN:2149
@SQ	SN:ENST00000666311.1	LN:960
@SQ	SN:ENST00000566797.1	LN:849
@SQ	SN:ENST00000562244.2	LN:2246
@SQ	SN:ENST00000568045.6	LN:1858
@SQ	SN:ENST00000651136.1	LN:2623
@SQ	SN:ENST00000652025.1	LN:1902
@SQ	SN:ENST00000568609.5	LN:1443
@SQ	SN:ENST00000650707.1	LN:965
@SQ	SN:ENST00000652526.1	LN:1520
@SQ	SN:ENST00000652139.1	LN:1641
@SQ	SN:ENST00000329468.5	LN:7619
@SQ	SN:ENST00000716911.1	LN:925
@SQ	SN:ENST00000400100.5	LN:1751
@SQ	SN:ENST00000645002.1	LN:1940
@SQ	SN:ENST00000642807.1	LN:1835
@SQ	SN:ENST00000648546.3	LN:827
@SQ	SN:ENST00000760977.1	LN:504
@SQ	SN:ENST00000400097.5	LN:1605
@SQ	SN:ENST00000460716.1	LN:894
@SQ	SN:ENST00000469695.1	LN:252
@SQ	SN:ENST00000346403.10	LN:1304
@SQ	SN:ENST00000554227.6	LN:1763
@SQ	SN:ENST00000577949.6	LN:1062
@SQ	SN:ENST00000390687.9	LN:1468
@SQ	SN:ENST00000577565.1	LN:1298
@SQ	SN:ENST00000338327.4	LN:331
@SQ	SN:ENST00000551312.6	LN:1325
@SQ	SN:ENST00000761340.1	LN:383
@SQ	SN:ENST00000551631.7	LN:17832
@SQ	SN:ENST00000459433.1	LN:75
@SQ	SN:ENST00000624480.1	LN:3180
@SQ	SN:ENST00000386683.1	LN:67
@SQ	SN:ENST00000459332.1	LN:71
@SQ	SN:ENST00000659029.1	LN:3133
@SQ	SN:ENST00000552781.2	LN:552
@SQ	SN:ENST00000546615.1	LN:427
@SQ	SN:ENST00000760389.1	LN:703
@SQ	SN:ENST00000640631.2	LN:15109
@SQ	SN:ENST00000459128.1	LN:67
@SQ	SN:ENST00000656959.1	LN:2470
@SQ	SN:ENST00000664545.1	LN:5278
@SQ	SN:ENST00000668750.1	LN:6757
@SQ	SN:ENST00000549804.7	LN:24124
@SQ	SN:ENST00000547292.1	LN:626
@SQ	SN:ENST00000384335.1	LN:95
@SQ	SN:ENST00000655143.1	LN:3186
@SQ	SN:ENST00000660717.1	LN:11055
@SQ	SN:ENST00000384274.1	LN:95
@SQ	SN:ENST00000384287.1	LN:95
@SQ	SN:ENST00000384733.1	LN:96
@SQ	SN:ENST00000670542.1	LN:8250
@SQ	SN:ENST00000384462.1	LN:95
@SQ	SN:ENST00000664256.1	LN:3415
@SQ	SN:ENST00000384711.1	LN:96
@SQ	SN:ENST00000670394.1	LN:8415
@SQ	SN:ENST00000667925.1	LN:8814
@SQ	SN:ENST00000384404.1	LN:95
@SQ	SN:ENST00000671374.1	LN:9585
@SQ	SN:ENST00000384365.1	LN:95
@SQ	SN:ENST00000384000.1	LN:95
@SQ	SN:ENST00000363791.1	LN:102
@SQ	SN:ENST00000660542.1	LN:7338
@SQ	SN:ENST00000383882.1	LN:92
@SQ	SN:ENST00000656600.1	LN:7374
@SQ	SN:ENST00000384468.1	LN:92
@SQ	SN:ENST00000384408.1	LN:92
@SQ	SN:ENST00000660956.1	LN:13199
@SQ	SN:ENST00000383894.1	LN:92
@SQ	SN:ENST00000546682.5	LN:8842
@SQ	SN:ENST00000384445.1	LN:92
@SQ	SN:ENST00000655746.1	LN:6860
@SQ	SN:ENST00000661541.1	LN:8095
@SQ	SN:ENST00000384533.1	LN:92
@SQ	SN:ENST00000668419.1	LN:8232
@SQ	SN:ENST00000383929.1	LN:92
@SQ	SN:ENST00000383961.1	LN:92
@SQ	SN:ENST00000384729.1	LN:92
@SQ	SN:ENST00000567527.1	LN:1236
@SQ	SN:ENST00000384529.1	LN:92
@SQ	SN:ENST00000384507.1	LN:92
@SQ	SN:ENST00000662451.1	LN:6463
@SQ	SN:ENST00000671136.1	LN:1008
@SQ	SN:ENST00000384430.1	LN:92
@SQ	SN:ENST00000384645.1	LN:92
@SQ	SN:ENST00000670881.1	LN:949
@SQ	SN:ENST00000623624.1	LN:418
@SQ	SN:ENST00000384549.1	LN:92
@SQ	SN:ENST00000661608.1	LN:7908
@SQ	SN:ENST00000654058.1	LN:7549
@SQ	SN:ENST00000516517.1	LN:92
@SQ	SN:ENST00000516006.1	LN:96
@SQ	SN:ENST00000671121.1	LN:8738
@SQ	SN:ENST00000516087.1	LN:92
@SQ	SN:ENST00000657095.1	LN:1791
@SQ	SN:ENST00000655461.1	LN:1738
@SQ	SN:ENST00000516123.1	LN:91
@SQ	SN:ENST00000384516.1	LN:83
@SQ	SN:ENST00000516468.1	LN:85
@SQ	SN:ENST00000553149.1	LN:513
@SQ	SN:ENST00000624188.1	LN:2414
@SQ	SN:ENST00000391126.1	LN:59
@SQ	SN:ENST00000604899.1	LN:340
@SQ	SN:ENST00000364961.1	LN:82
@SQ	SN:ENST00000362842.1	LN:82
@SQ	SN:ENST00000441592.2	LN:608
@SQ	SN:ENST00000363100.1	LN:82
@SQ	SN:ENST00000363810.1	LN:82
@SQ	SN:ENST00000363633.1	LN:82
@SQ	SN:ENST00000363942.1	LN:82
@SQ	SN:ENST00000365306.1	LN:82
@SQ	SN:ENST00000363856.1	LN:82
@SQ	SN:ENST00000362912.1	LN:82
@SQ	SN:ENST00000365073.1	LN:81
@SQ	SN:ENST00000414175.1	LN:610
@SQ	SN:ENST00000363616.1	LN:82
@SQ	SN:ENST00000362583.1	LN:82
@SQ	SN:ENST00000656420.1	LN:7005
@SQ	SN:ENST00000363358.1	LN:82
@SQ	SN:ENST00000363090.1	LN:81
@SQ	SN:ENST00000424333.6	LN:7315
@SQ	SN:ENST00000364809.1	LN:81
@SQ	SN:ENST00000653489.1	LN:7723
@SQ	SN:ENST00000363887.1	LN:82
@SQ	SN:ENST00000364612.1	LN:82
@SQ	SN:ENST00000363293.1	LN:82
@SQ	SN:ENST00000363098.1	LN:82
@SQ	SN:ENST00000365099.1	LN:82
@SQ	SN:ENST00000362963.1	LN:81
@SQ	SN:ENST00000665397.1	LN:6507
@SQ	SN:ENST00000364456.1	LN:82
@SQ	SN:ENST00000364461.1	LN:82
@SQ	SN:ENST00000668570.1	LN:4660
@SQ	SN:ENST00000363528.1	LN:82
@SQ	SN:ENST00000362619.1	LN:82
@SQ	SN:ENST00000453082.5	LN:6087
@SQ	SN:ENST00000365067.1	LN:82
@SQ	SN:ENST00000364430.1	LN:82
@SQ	SN:ENST00000363931.1	LN:81
@SQ	SN:ENST00000362834.1	LN:82
@SQ	SN:ENST00000364117.1	LN:82
@SQ	SN:ENST00000654023.1	LN:4751
@SQ	SN:ENST00000365318.1	LN:82
@SQ	SN:ENST00000364079.1	LN:82
@SQ	SN:ENST00000363723.1	LN:82
@SQ	SN:ENST00000362441.1	LN:82
@SQ	SN:ENST00000365122.1	LN:82
@SQ	SN:ENST00000365629.1	LN:82
@SQ	SN:ENST00000363768.1	LN:82
@SQ	SN:ENST00000365037.1	LN:82
@SQ	SN:ENST00000363694.1	LN:82
@SQ	SN:ENST00000606510.1	LN:82
@SQ	SN:ENST00000363608.1	LN:82
@SQ	SN:ENST00000364273.1	LN:82
@SQ	SN:ENST00000365503.1	LN:82
@SQ	SN:ENST00000365391.1	LN:82
@SQ	SN:ENST00000623883.1	LN:1449
@SQ	SN:ENST00000654984.1	LN:3191
@SQ	SN:ENST00000391078.1	LN:81
@SQ	SN:ENST00000658502.1	LN:2094
@SQ	SN:ENST00000663600.1	LN:1648
@SQ	SN:ENST00000390982.1	LN:71
@SQ	SN:ENST00000391226.1	LN:86
@SQ	SN:ENST00000364764.1	LN:76
@SQ	SN:ENST00000458961.1	LN:67
@SQ	SN:ENST00000636667.1	LN:5726
@SQ	SN:ENST00000638011.1	LN:8742
@SQ	SN:ENST00000637886.1	LN:8725
@SQ	SN:ENST00000638155.1	LN:9131
@SQ	SN:ENST00000635914.1	LN:9352
@SQ	SN:ENST00000438097.6	LN:8939
@SQ	SN:ENST00000648336.2	LN:8728
@SQ	SN:ENST00000630424.2	LN:5075
@SQ	SN:ENST00000649550.1	LN:5025
@SQ	SN:ENST00000650110.1	LN:5274
@SQ	SN:ENST00000428984.6	LN:2986
@SQ	SN:ENST00000566215.5	LN:3176
@SQ	SN:ENST00000675177.1	LN:2598
@SQ	SN:ENST00000565581.1	LN:1603
@SQ	SN:ENST00000625778.3	LN:4968
@SQ	SN:ENST00000651932.1	LN:1371
@SQ	SN:ENST00000422117.1	LN:2491
@SQ	SN:ENST00000827078.1	LN:1062
@SQ	SN:ENST00000660564.1	LN:1561
@SQ	SN:ENST00000655390.2	LN:947
@SQ	SN:ENST00000826974.1	LN:547
@SQ	SN:ENST00000656957.2	LN:976
@SQ	SN:ENST00000454464.2	LN:154
@SQ	SN:ENST00000685955.1	LN:1338
@SQ	SN:ENST00000767672.1	LN:495
@SQ	SN:ENST00000767671.1	LN:501
@SQ	SN:ENST00000356865.11	LN:6767
@SQ	SN:ENST00000555815.7	LN:5360
@SQ	SN:ENST00000673763.1	LN:3442
@SQ	SN:ENST00000673747.1	LN:2999
@SQ	SN:ENST00000673716.1	LN:1759
@SQ	SN:ENST00000410191.1	LN:113
@SQ	SN:ENST00000584117.1	LN:79
@SQ	SN:ENST00000619904.1	LN:988
@SQ	SN:ENST00000792271.1	LN:824
@SQ	SN:ENST00000659702.1	LN:1583
@SQ	SN:ENST00000383019.2	LN:1967
@SQ	SN:ENST00000654579.1	LN:4072
@SQ	SN:ENST00000654388.2	LN:1858
@SQ	SN:ENST00000819398.1	LN:352
@SQ	SN:ENST00000557200.2	LN:430
@SQ	SN:ENST00000819781.1	LN:484
@SQ	SN:ENST00000391302.1	LN:135
@SQ	SN:ENST00000665071.1	LN:1473
@SQ	SN:ENST00000819590.1	LN:1153
@SQ	SN:ENST00000557426.1	LN:877
@SQ	SN:ENST00000666764.2	LN:1128
@SQ	SN:ENST00000777844.1	LN:992
@SQ	SN:ENST00000778012.1	LN:1124
@SQ	SN:ENST00000777846.1	LN:1932
@SQ	SN:ENST00000666709.1	LN:1738
@SQ	SN:ENST00000655889.1	LN:1567
@SQ	SN:ENST00000821231.1	LN:433
@SQ	SN:ENST00000656772.1	LN:1319
@SQ	SN:ENST00000780306.1	LN:283
@SQ	SN:ENST00000747821.1	LN:1056
@SQ	SN:ENST00000747822.1	LN:1393
@SQ	SN:ENST00000751930.1	LN:728
@SQ	SN:ENST00000751927.1	LN:345
@SQ	SN:ENST00000656552.2	LN:1907
@SQ	SN:ENST00000658140.1	LN:1893
@SQ	SN:ENST00000826816.1	LN:1815
@SQ	SN:ENST00000826817.1	LN:567
@SQ	SN:ENST00000826823.1	LN:1688
@SQ	SN:ENST00000826812.1	LN:952
@SQ	SN:ENST00000826810.1	LN:1201
@SQ	SN:ENST00000701365.1	LN:1872
@SQ	SN:ENST00000826806.1	LN:2254
@SQ	SN:ENST00000660088.2	LN:2041
@SQ	SN:ENST00000311550.10	LN:5767
@SQ	SN:ENST00000299267.9	LN:5702
@SQ	SN:ENST00000541819.6	LN:5934
@SQ	SN:ENST00000636466.1	LN:4509
@SQ	SN:ENST00000638099.1	LN:2752
@SQ	SN:ENST00000400188.7	LN:1900
@SQ	SN:ENST00000545868.4	LN:1267
@SQ	SN:ENST00000621819.1	LN:340
@SQ	SN:ENST00000769998.1	LN:646
@SQ	SN:ENST00000780740.1	LN:749
@SQ	SN:ENST00000781287.1	LN:320
@SQ	SN:ENST00000478962.1	LN:479
@SQ	SN:ENST00000355395.9	LN:2183
@SQ	SN:ENST00000335625.10	LN:2553
@SQ	SN:ENST00000400081.7	LN:2761
@SQ	SN:ENST00000557500.2	LN:617
@SQ	SN:ENST00000812695.1	LN:937
@SQ	SN:ENST00000615808.5	LN:10862
@SQ	SN:ENST00000555083.5	LN:1405
@SQ	SN:ENST00000660679.1	LN:1974
@SQ	SN:ENST00000663358.2	LN:971
@SQ	SN:ENST00000438334.1	LN:547
@SQ	SN:ENST00000759064.1	LN:338
@SQ	SN:ENST00000363456.1	LN:119
@SQ	SN:ENST00000333743.10	LN:1235
@SQ	SN:ENST00000554978.1	LN:281
@SQ	SN:ENST00000567953.1	LN:4089
@SQ	SN:ENST00000726873.1	LN:958
@SQ	SN:ENST00000553919.1	LN:318
@SQ	SN:ENST00000557170.2	LN:1109
@SQ	SN:ENST00000800123.1	LN:565
@SQ	SN:ENST00000786844.1	LN:996
@SQ	SN:ENST00000718935.1	LN:1158
@SQ	SN:ENST00000718936.1	LN:1100
@SQ	SN:ENST00000718939.1	LN:660
@SQ	SN:ENST00000553822.1	LN:336
@SQ	SN:ENST00000797245.1	LN:550
@SQ	SN:ENST00000652817.1	LN:2674
@SQ	SN:ENST00000553644.1	LN:209
@SQ	SN:ENST00000720702.1	LN:1374
@SQ	SN:ENST00000353809.9	LN:3068
@SQ	SN:ENST00000354638.8	LN:3143
@SQ	SN:ENST00000419100.1	LN:418
@SQ	SN:ENST00000454085.2	LN:879
@SQ	SN:ENST00000261609.13	LN:15364
@SQ	SN:ENST00000544920.2	LN:409
@SQ	SN:ENST00000821193.1	LN:928
@SQ	SN:ENST00000566500.1	LN:716
@SQ	SN:ENST00000756654.1	LN:516
@SQ	SN:ENST00000568969.1	LN:158
@SQ	SN:ENST00000568624.2	LN:4304
@SQ	SN:ENST00000756658.1	LN:551
@SQ	SN:ENST00000756726.1	LN:1013
@SQ	SN:ENST00000565703.1	LN:620
@SQ	SN:ENST00000526619.7	LN:4967
@SQ	SN:ENST00000613832.1	LN:290
@SQ	SN:ENST00000561950.1	LN:2166
@SQ	SN:ENST00000612091.1	LN:226
@SQ	SN:ENST00000619761.1	LN:202
@SQ	SN:ENST00000583920.1	LN:94
@SQ	SN:ENST00000641554.1	LN:121
@SQ	SN:ENST00000825487.1	LN:1097
@SQ	SN:ENST00000825485.1	LN:947
@SQ	SN:ENST00000564639.1	LN:760
@SQ	SN:ENST00000563970.1	LN:127
@SQ	SN:ENST00000578671.1	LN:94
@SQ	SN:ENST00000611461.1	LN:208
@SQ	SN:ENST00000566803.2	LN:2184
@SQ	SN:ENST00000525590.3	LN:4971
@SQ	SN:ENST00000616096.1	LN:290
@SQ	SN:ENST00000567691.1	LN:622
@SQ	SN:ENST00000798400.1	LN:580
@SQ	SN:ENST00000798401.1	LN:471
@SQ	SN:ENST00000620691.5	LN:4286
@SQ	SN:ENST00000566048.1	LN:167
@SQ	SN:ENST00000758116.1	LN:1077
@SQ	SN:ENST00000562845.1	LN:725
@SQ	SN:ENST00000716927.1	LN:6330
@SQ	SN:ENST00000701719.2	LN:1249
@SQ	SN:ENST00000768958.1	LN:1354
@SQ	SN:ENST00000768959.1	LN:1099
@SQ	SN:ENST00000768973.1	LN:492
@SQ	SN:ENST00000768967.1	LN:514
@SQ	SN:ENST00000689985.2	LN:1726
@SQ	SN:ENST00000768955.1	LN:2188
@SQ	SN:ENST00000529537.2	LN:1001
@SQ	SN:ENST00000768965.1	LN:541
@SQ	SN:ENST00000768985.1	LN:577
@SQ	SN:ENST00000768969.1	LN:506
@SQ	SN:ENST00000768966.1	LN:584
@SQ	SN:ENST00000768989.1	LN:492
@SQ	SN:ENST00000768960.1	LN:687
@SQ	SN:ENST00000768990.1	LN:497
@SQ	SN:ENST00000768988.1	LN:847
@SQ	SN:ENST00000768986.1	LN:460
@SQ	SN:ENST00000768991.1	LN:747
@SQ	SN:ENST00000768971.1	LN:666
@SQ	SN:ENST00000768972.1	LN:642
@SQ	SN:ENST00000529624.5	LN:5187
@SQ	SN:ENST00000768981.1	LN:604
@SQ	SN:ENST00000768974.1	LN:429
@SQ	SN:ENST00000768975.1	LN:502
@SQ	SN:ENST00000529353.2	LN:1594
@SQ	SN:ENST00000768987.1	LN:631
@SQ	SN:ENST00000768994.1	LN:311
@SQ	SN:ENST00000768977.1	LN:728
@SQ	SN:ENST00000768978.1	LN:558
@SQ	SN:ENST00000768993.1	LN:363
@SQ	SN:ENST00000531834.1	LN:546
@SQ	SN:ENST00000563027.2	LN:5368
@SQ	SN:ENST00000620196.1	LN:237
@SQ	SN:ENST00000568033.1	LN:557
@SQ	SN:ENST00000563942.5	LN:1603
@SQ	SN:ENST00000796257.1	LN:1922
@SQ	SN:ENST00000796261.1	LN:2489
@SQ	SN:ENST00000796255.1	LN:2375
@SQ	SN:ENST00000796265.1	LN:2319
@SQ	SN:ENST00000796273.1	LN:2132
@SQ	SN:ENST00000512149.3	LN:5482
@SQ	SN:ENST00000796426.1	LN:544
@SQ	SN:ENST00000796293.1	LN:301
@SQ	SN:ENST00000796280.1	LN:1221
@SQ	SN:ENST00000562515.2	LN:712
@SQ	SN:ENST00000430589.2	LN:1836
@SQ	SN:ENST00000567053.1	LN:138
@SQ	SN:ENST00000431496.1	LN:288
@SQ	SN:ENST00000562423.6	LN:1389
@SQ	SN:ENST00000745120.1	LN:1707
@SQ	SN:ENST00000716928.1	LN:2197
@SQ	SN:ENST00000745121.1	LN:2144
@SQ	SN:ENST00000745170.1	LN:604
@SQ	SN:ENST00000745122.1	LN:1713
@SQ	SN:ENST00000745155.1	LN:496
@SQ	SN:ENST00000566321.5	LN:1069
@SQ	SN:ENST00000745124.1	LN:969
@SQ	SN:ENST00000605667.1	LN:259
@SQ	SN:ENST00000566178.7	LN:3478
@SQ	SN:ENST00000745133.1	LN:2038
@SQ	SN:ENST00000745162.1	LN:506
@SQ	SN:ENST00000745126.1	LN:952
@SQ	SN:ENST00000716931.1	LN:1638
@SQ	SN:ENST00000745128.1	LN:918
@SQ	SN:ENST00000745134.1	LN:1718
@SQ	SN:ENST00000745167.1	LN:595
@SQ	SN:ENST00000567390.7	LN:2367
@SQ	SN:ENST00000603069.1	LN:517
@SQ	SN:ENST00000813030.1	LN:572
@SQ	SN:ENST00000669290.2	LN:1028
@SQ	SN:ENST00000561069.5	LN:3138
@SQ	SN:ENST00000558402.5	LN:4031
@SQ	SN:ENST00000683413.1	LN:3941
@SQ	SN:ENST00000558330.5	LN:3349
@SQ	SN:ENST00000411764.5	LN:3599
@SQ	SN:ENST00000558259.5	LN:3635
@SQ	SN:ENST00000560531.1	LN:751
@SQ	SN:ENST00000261275.5	LN:4963
@SQ	SN:ENST00000560524.1	LN:1465
@SQ	SN:ENST00000517059.1	LN:112
@SQ	SN:ENST00000332303.6	LN:4834
@SQ	SN:ENST00000558671.1	LN:3355
@SQ	SN:ENST00000751747.1	LN:927
@SQ	SN:ENST00000567616.1	LN:1537
@SQ	SN:ENST00000560273.2	LN:1232
@SQ	SN:ENST00000769407.1	LN:448
@SQ	SN:ENST00000737625.1	LN:1640
@SQ	SN:ENST00000668076.1	LN:1561
@SQ	SN:ENST00000841150.1	LN:687
@SQ	SN:ENST00000841156.1	LN:625
@SQ	SN:ENST00000841152.1	LN:646
@SQ	SN:ENST00000536835.4	LN:2718
@SQ	SN:ENST00000346128.10	LN:7950
@SQ	SN:ENST00000400011.6	LN:6764
@SQ	SN:ENST00000614355.5	LN:7190
@SQ	SN:ENST00000356107.11	LN:7022
@SQ	SN:ENST00000677774.1	LN:5938
@SQ	SN:ENST00000545208.6	LN:5007
@SQ	SN:ENST00000560740.1	LN:1346
@SQ	SN:ENST00000436882.1	LN:273
@SQ	SN:ENST00000495972.6	LN:2890
@SQ	SN:ENST00000557989.1	LN:1451
@SQ	SN:ENST00000732735.1	LN:335
@SQ	SN:ENST00000834879.1	LN:1254
@SQ	SN:ENST00000834881.1	LN:1512
@SQ	SN:ENST00000557911.1	LN:754
@SQ	SN:ENST00000834885.1	LN:1611
@SQ	SN:ENST00000569699.1	LN:673
@SQ	SN:ENST00000834984.1	LN:849
@SQ	SN:ENST00000421447.1	LN:693
@SQ	SN:ENST00000635848.1	LN:339
@SQ	SN:ENST00000567927.2	LN:5188
@SQ	SN:ENST00000616262.1	LN:237
@SQ	SN:ENST00000565702.1	LN:474
@SQ	SN:ENST00000799898.1	LN:1714
@SQ	SN:ENST00000799902.1	LN:1042
@SQ	SN:ENST00000799896.1	LN:2387
@SQ	SN:ENST00000565158.6	LN:2089
@SQ	SN:ENST00000799914.1	LN:1275
@SQ	SN:ENST00000568486.6	LN:1948
@SQ	SN:ENST00000799903.1	LN:1672
@SQ	SN:ENST00000799897.1	LN:1106
@SQ	SN:ENST00000563895.1	LN:440
@SQ	SN:ENST00000384701.1	LN:133
@SQ	SN:ENST00000569052.2	LN:5175
@SQ	SN:ENST00000799666.1	LN:781
@SQ	SN:ENST00000621501.1	LN:237
@SQ	SN:ENST00000563586.1	LN:452
@SQ	SN:ENST00000567334.1	LN:178
@SQ	SN:ENST00000800106.1	LN:1271
@SQ	SN:ENST00000800252.1	LN:488
@SQ	SN:ENST00000800251.1	LN:705
@SQ	SN:ENST00000800255.1	LN:700
@SQ	SN:ENST00000800891.1	LN:1262
@SQ	SN:ENST00000749215.1	LN:593
@SQ	SN:ENST00000562624.3	LN:4526
@SQ	SN:ENST00000749194.1	LN:1865
@SQ	SN:ENST00000749195.1	LN:1637
@SQ	SN:ENST00000749204.1	LN:964
@SQ	SN:ENST00000749214.1	LN:1619
@SQ	SN:ENST00000749201.1	LN:1344
@SQ	SN:ENST00000749198.1	LN:626
@SQ	SN:ENST00000749199.1	LN:967
@SQ	SN:ENST00000569415.1	LN:2548
@SQ	SN:ENST00000384245.1	LN:107
@SQ	SN:ENST00000603029.1	LN:2098
@SQ	SN:ENST00000749212.1	LN:455
@SQ	SN:ENST00000623470.1	LN:3930
@SQ	SN:ENST00000459414.1	LN:105
@SQ	SN:ENST00000299847.7	LN:3411
@SQ	SN:ENST00000397827.7	LN:2794
@SQ	SN:ENST00000688377.1	LN:3345
@SQ	SN:ENST00000401522.7	LN:1913
@SQ	SN:ENST00000571869.1	LN:389
@SQ	SN:ENST00000459285.1	LN:133
@SQ	SN:ENST00000750542.1	LN:1136
@SQ	SN:ENST00000616104.1	LN:478
@SQ	SN:ENST00000327271.11	LN:5172
@SQ	SN:ENST00000614361.1	LN:291
@SQ	SN:ENST00000692678.1	LN:1002
@SQ	SN:ENST00000605634.1	LN:147
@SQ	SN:ENST00000749751.1	LN:2307
@SQ	SN:ENST00000749767.1	LN:780
@SQ	SN:ENST00000749863.1	LN:1416
@SQ	SN:ENST00000750013.1	LN:469
@SQ	SN:ENST00000716932.1	LN:792
@SQ	SN:ENST00000399971.8	LN:1502
@SQ	SN:ENST00000716936.1	LN:2197
@SQ	SN:ENST00000749758.1	LN:2476
@SQ	SN:ENST00000749473.1	LN:804
@SQ	SN:ENST00000749418.1	LN:943
@SQ	SN:ENST00000749771.1	LN:1584
@SQ	SN:ENST00000749752.1	LN:688
@SQ	SN:ENST00000749754.1	LN:957
@SQ	SN:ENST00000636170.1	LN:1206
@SQ	SN:ENST00000564693.1	LN:1156
@SQ	SN:ENST00000562992.1	LN:701
@SQ	SN:ENST00000749400.1	LN:967
@SQ	SN:ENST00000562783.2	LN:5110
@SQ	SN:ENST00000613991.1	LN:291
@SQ	SN:ENST00000565767.1	LN:508
@SQ	SN:ENST00000749416.1	LN:2933
@SQ	SN:ENST00000750332.1	LN:358
@SQ	SN:ENST00000750321.1	LN:2509
@SQ	SN:ENST00000750326.1	LN:2251
@SQ	SN:ENST00000561753.6	LN:1601
@SQ	SN:ENST00000750323.1	LN:2337
@SQ	SN:ENST00000564187.1	LN:492
@SQ	SN:ENST00000384699.1	LN:133
@SQ	SN:ENST00000566740.2	LN:5188
@SQ	SN:ENST00000749436.1	LN:1762
@SQ	SN:ENST00000716939.1	LN:4368
@SQ	SN:ENST00000749442.1	LN:839
@SQ	SN:ENST00000749444.1	LN:1395
@SQ	SN:ENST00000749452.1	LN:1705
@SQ	SN:ENST00000619139.1	LN:237
@SQ	SN:ENST00000602594.1	LN:792
@SQ	SN:ENST00000428041.4	LN:3256
@SQ	SN:ENST00000693711.1	LN:3347
@SQ	SN:ENST00000697964.2	LN:1565
@SQ	SN:ENST00000685924.1	LN:7464
@SQ	SN:ENST00000642399.2	LN:396
@SQ	SN:ENST00000566548.5	LN:484
@SQ	SN:ENST00000602616.6	LN:5637
@SQ	SN:ENST00000384119.1	LN:94
@SQ	SN:ENST00000646742.2	LN:223
@SQ	SN:ENST00000527159.2	LN:1755
@SQ	SN:ENST00000825370.1	LN:474
@SQ	SN:ENST00000611435.1	LN:237
@SQ	SN:ENST00000825164.1	LN:1168
@SQ	SN:ENST00000570209.1	LN:2393
@SQ	SN:ENST00000825058.1	LN:694
@SQ	SN:ENST00000561684.1	LN:965
@SQ	SN:ENST00000565492.1	LN:330
@SQ	SN:ENST00000825496.1	LN:898
@SQ	SN:ENST00000561594.5	LN:2738
@SQ	SN:ENST00000658773.1	LN:2157
@SQ	SN:ENST00000657391.1	LN:4442
@SQ	SN:ENST00000656435.1	LN:4753
@SQ	SN:ENST00000670849.1	LN:4714
@SQ	SN:ENST00000561607.6	LN:2687
@SQ	SN:ENST00000565466.5	LN:2304
@SQ	SN:ENST00000664837.1	LN:3542
@SQ	SN:ENST00000362065.9	LN:4849
@SQ	SN:ENST00000666143.1	LN:863
@SQ	SN:ENST00000562892.2	LN:855
@SQ	SN:ENST00000435680.6	LN:4985
@SQ	SN:ENST00000563714.5	LN:2216
@SQ	SN:ENST00000391224.1	LN:103
@SQ	SN:ENST00000665655.1	LN:1841
@SQ	SN:ENST00000256552.11	LN:5787
@SQ	SN:ENST00000397795.7	LN:5701
@SQ	SN:ENST00000711434.1	LN:5719
@SQ	SN:ENST00000558445.6	LN:5887
@SQ	SN:ENST00000561299.1	LN:263
@SQ	SN:ENST00000726241.1	LN:612
@SQ	SN:ENST00000558755.1	LN:565
@SQ	SN:ENST00000384969.1	LN:110
@SQ	SN:ENST00000559179.2	LN:986
@SQ	SN:ENST00000842187.1	LN:828
@SQ	SN:ENST00000750992.1	LN:449
@SQ	SN:ENST00000701141.2	LN:695
@SQ	SN:ENST00000559292.3	LN:1778
@SQ	SN:ENST00000654993.1	LN:2073
@SQ	SN:ENST00000724680.1	LN:666
@SQ	SN:ENST00000701759.1	LN:966
@SQ	SN:ENST00000724448.1	LN:906
@SQ	SN:ENST00000724686.1	LN:1252
@SQ	SN:ENST00000778864.1	LN:3107
@SQ	SN:ENST00000753373.1	LN:233
@SQ	SN:ENST00000307145.4	LN:6845
@SQ	SN:ENST00000560473.1	LN:489
@SQ	SN:ENST00000753213.1	LN:746
@SQ	SN:ENST00000561405.1	LN:535
@SQ	SN:ENST00000559109.2	LN:939
@SQ	SN:ENST00000808209.1	LN:791
@SQ	SN:ENST00000833720.1	LN:495
@SQ	SN:ENST00000307050.6	LN:10964
@SQ	SN:ENST00000560598.2	LN:3501
@SQ	SN:ENST00000678495.1	LN:3039
@SQ	SN:ENST00000559530.1	LN:2459
@SQ	SN:ENST00000613847.1	LN:241
@SQ	SN:ENST00000832530.1	LN:464
@SQ	SN:ENST00000779409.1	LN:562
@SQ	SN:ENST00000384122.1	LN:132
@SQ	SN:ENST00000636603.1	LN:2012
@SQ	SN:ENST00000637183.1	LN:2912
@SQ	SN:ENST00000635884.1	LN:1975
@SQ	SN:ENST00000637033.1	LN:3204
@SQ	SN:ENST00000454250.7	LN:2093
@SQ	SN:ENST00000675428.1	LN:2093
@SQ	SN:ENST00000306901.9	LN:6149
@SQ	SN:ENST00000780868.1	LN:775
@SQ	SN:ENST00000780853.1	LN:1477
@SQ	SN:ENST00000364214.1	LN:105
@SQ	SN:ENST00000780854.1	LN:1400
@SQ	SN:ENST00000780873.1	LN:445
@SQ	SN:ENST00000623902.1	LN:3925
@SQ	SN:ENST00000780859.1	LN:2382
@SQ	SN:ENST00000780857.1	LN:1761
@SQ	SN:ENST00000780858.1	LN:2335
@SQ	SN:ENST00000780860.1	LN:1611
@SQ	SN:ENST00000780863.1	LN:795
@SQ	SN:ENST00000605648.1	LN:2059
@SQ	SN:ENST00000780865.1	LN:841
@SQ	SN:ENST00000780866.1	LN:636
@SQ	SN:ENST00000384527.1	LN:107
@SQ	SN:ENST00000568218.2	LN:2529
@SQ	SN:ENST00000780871.1	LN:1402
@SQ	SN:ENST00000731792.1	LN:1273
@SQ	SN:ENST00000746360.1	LN:408
@SQ	SN:ENST00000746361.1	LN:669
@SQ	SN:ENST00000736979.1	LN:1271
@SQ	SN:ENST00000674772.1	LN:177
@SQ	SN:ENST00000564149.1	LN:696
@SQ	SN:ENST00000512626.3	LN:5174
@SQ	SN:ENST00000615150.1	LN:249
@SQ	SN:ENST00000562108.1	LN:1097
@SQ	SN:ENST00000565207.2	LN:4552
@SQ	SN:ENST00000565174.5	LN:503
@SQ	SN:ENST00000384260.1	LN:133
@SQ	SN:ENST00000822208.1	LN:1488
@SQ	SN:ENST00000566124.1	LN:544
@SQ	SN:ENST00000509311.7	LN:5189
@SQ	SN:ENST00000610974.1	LN:291
@SQ	SN:ENST00000604574.1	LN:144
@SQ	SN:ENST00000729232.1	LN:337
@SQ	SN:ENST00000823945.1	LN:743
@SQ	SN:ENST00000823947.1	LN:613
@SQ	SN:ENST00000823943.1	LN:1257
@SQ	SN:ENST00000823952.1	LN:593
@SQ	SN:ENST00000823948.1	LN:686
@SQ	SN:ENST00000824416.1	LN:1102
@SQ	SN:ENST00000564116.1	LN:1262
@SQ	SN:ENST00000823527.1	LN:1163
@SQ	SN:ENST00000823446.1	LN:1274
@SQ	SN:ENST00000528049.2	LN:1226
@SQ	SN:ENST00000823489.1	LN:1874
@SQ	SN:ENST00000823419.1	LN:2247
@SQ	SN:ENST00000823529.1	LN:1276
@SQ	SN:ENST00000823534.1	LN:1205
@SQ	SN:ENST00000823535.1	LN:938
@SQ	SN:ENST00000604301.1	LN:628
@SQ	SN:ENST00000823542.1	LN:855
@SQ	SN:ENST00000561563.6	LN:1673
@SQ	SN:ENST00000454486.4	LN:1613
@SQ	SN:ENST00000824043.1	LN:889
@SQ	SN:ENST00000824047.1	LN:1422
@SQ	SN:ENST00000824041.1	LN:546
@SQ	SN:ENST00000823426.1	LN:1087
@SQ	SN:ENST00000823434.1	LN:1696
@SQ	SN:ENST00000823445.1	LN:1274
@SQ	SN:ENST00000616244.1	LN:701
@SQ	SN:ENST00000823475.1	LN:941
@SQ	SN:ENST00000823473.1	LN:1325
@SQ	SN:ENST00000448387.7	LN:5256
@SQ	SN:ENST00000569659.6	LN:5221
@SQ	SN:ENST00000823505.1	LN:2423
@SQ	SN:ENST00000823512.1	LN:1031
@SQ	SN:ENST00000616519.1	LN:291
@SQ	SN:ENST00000689909.1	LN:2852
@SQ	SN:ENST00000565905.5	LN:3318
@SQ	SN:ENST00000692248.1	LN:3128
@SQ	SN:ENST00000361627.8	LN:5876
@SQ	SN:ENST00000567348.5	LN:2422
@SQ	SN:ENST00000563864.5	LN:2279
@SQ	SN:ENST00000543522.5	LN:3152
@SQ	SN:ENST00000647892.1	LN:2228
@SQ	SN:ENST00000413748.6	LN:1235
@SQ	SN:ENST00000494364.5	LN:1148
@SQ	SN:ENST00000497208.5	LN:949
@SQ	SN:ENST00000300175.9	LN:1198
@SQ	SN:ENST00000486285.1	LN:432
@SQ	SN:ENST00000460684.1	LN:461
@SQ	SN:ENST00000757880.1	LN:626
@SQ	SN:ENST00000558441.1	LN:1738
@SQ	SN:ENST00000560677.5	LN:623
@SQ	SN:ENST00000560830.1	LN:2648
@SQ	SN:ENST00000651154.1	LN:14575
@SQ	SN:ENST00000560363.1	LN:574
@SQ	SN:ENST00000652365.1	LN:4103
@SQ	SN:ENST00000616417.5	LN:13511
@SQ	SN:ENST00000334528.13	LN:12355
@SQ	SN:ENST00000561249.5	LN:4251
@SQ	SN:ENST00000672206.1	LN:2526
@SQ	SN:ENST00000561418.2	LN:344
@SQ	SN:ENST00000761778.1	LN:443
@SQ	SN:ENST00000391113.1	LN:65
@SQ	SN:ENST00000559135.1	LN:950
@SQ	SN:ENST00000558197.1	LN:4060
@SQ	SN:ENST00000623516.1	LN:479
@SQ	SN:ENST00000846280.1	LN:438
@SQ	SN:ENST00000320930.7	LN:3930
@SQ	SN:ENST00000796873.1	LN:975
@SQ	SN:ENST00000796875.1	LN:948
@SQ	SN:ENST00000796872.1	LN:666
@SQ	SN:ENST00000796974.1	LN:837
@SQ	SN:ENST00000806674.1	LN:565
@SQ	SN:ENST00000529623.7	LN:1208
@SQ	SN:ENST00000806679.1	LN:946
@SQ	SN:ENST00000530020.6	LN:894
@SQ	SN:ENST00000530871.7	LN:877
@SQ	SN:ENST00000807093.1	LN:696
@SQ	SN:ENST00000806662.1	LN:1015
@SQ	SN:ENST00000806692.1	LN:662
@SQ	SN:ENST00000806694.1	LN:799
@SQ	SN:ENST00000807144.1	LN:406
@SQ	SN:ENST00000653439.2	LN:2065
@SQ	SN:ENST00000666561.1	LN:1626
@SQ	SN:ENST00000806980.1	LN:385
@SQ	SN:ENST00000839539.1	LN:225
@SQ	SN:ENST00000415757.7	LN:15557
@SQ	SN:ENST00000634891.2	LN:15568
@SQ	SN:ENST00000389232.9	LN:15552
@SQ	SN:ENST00000634418.1	LN:15078
@SQ	SN:ENST00000729854.1	LN:732
@SQ	SN:ENST00000363138.1	LN:105
@SQ	SN:ENST00000621310.1	LN:641
@SQ	SN:ENST00000560404.2	LN:964
@SQ	SN:ENST00000560268.2	LN:562
@SQ	SN:ENST00000306730.8	LN:1633
@SQ	SN:ENST00000383263.7	LN:5802
@SQ	SN:ENST00000621925.1	LN:457
@SQ	SN:ENST00000670947.1	LN:845
@SQ	SN:ENST00000561352.1	LN:1203
@SQ	SN:ENST00000557872.1	LN:2687
@SQ	SN:ENST00000256545.9	LN:1069
@SQ	SN:ENST00000487972.1	LN:404
@SQ	SN:ENST00000397766.4	LN:6604
@SQ	SN:ENST00000256544.8	LN:2740
@SQ	SN:ENST00000766721.1	LN:527
@SQ	SN:ENST00000249209.8	LN:852
@SQ	SN:ENST00000267750.9	LN:1019
@SQ	SN:ENST00000559078.5	LN:599
@SQ	SN:ENST00000557879.1	LN:1009
@SQ	SN:ENST00000559421.1	LN:497
@SQ	SN:ENST00000354181.8	LN:8072
@SQ	SN:ENST00000290209.9	LN:7286
@SQ	SN:ENST00000676379.1	LN:6675
@SQ	SN:ENST00000397707.6	LN:4194
@SQ	SN:ENST00000560611.5	LN:4239
@SQ	SN:ENST00000458406.6	LN:4425
@SQ	SN:ENST00000397702.6	LN:4096
@SQ	SN:ENST00000560164.5	LN:3744
@SQ	SN:ENST00000558667.5	LN:3725
@SQ	SN:ENST00000558589.5	LN:3866
@SQ	SN:ENST00000559867.1	LN:387
@SQ	SN:ENST00000384363.1	LN:101
@SQ	SN:ENST00000766424.1	LN:439
@SQ	SN:ENST00000699934.1	LN:458
@SQ	SN:ENST00000699926.1	LN:988
@SQ	SN:ENST00000699935.1	LN:817
@SQ	SN:ENST00000699936.1	LN:629
@SQ	SN:ENST00000557912.2	LN:491
@SQ	SN:ENST00000328848.6	LN:507
@SQ	SN:ENST00000699937.1	LN:494
@SQ	SN:ENST00000699938.1	LN:441
@SQ	SN:ENST00000537011.6	LN:4109
@SQ	SN:ENST00000333756.5	LN:4196
@SQ	SN:ENST00000438749.7	LN:3922
@SQ	SN:ENST00000314891.11	LN:2165
@SQ	SN:ENST00000809993.1	LN:515
@SQ	SN:ENST00000570019.1	LN:1063
@SQ	SN:ENST00000699472.1	LN:5557
@SQ	SN:ENST00000359187.5	LN:5777
@SQ	SN:ENST00000408722.1	LN:82
@SQ	SN:ENST00000567861.1	LN:338
@SQ	SN:ENST00000562061.1	LN:970
@SQ	SN:ENST00000623619.1	LN:4824
@SQ	SN:ENST00000833003.1	LN:476
@SQ	SN:ENST00000568980.1	LN:1570
@SQ	SN:ENST00000568912.1	LN:1481
@SQ	SN:ENST00000824614.1	LN:842
@SQ	SN:ENST00000824508.1	LN:664
@SQ	SN:ENST00000824509.1	LN:795
@SQ	SN:ENST00000824512.1	LN:454
@SQ	SN:ENST00000824516.1	LN:671
@SQ	SN:ENST00000615639.1	LN:448
@SQ	SN:ENST00000683415.1	LN:5607
@SQ	SN:ENST00000342314.9	LN:4335
@SQ	SN:ENST00000438958.2	LN:4252
@SQ	SN:ENST00000408138.1	LN:82
@SQ	SN:ENST00000565286.1	LN:951
@SQ	SN:ENST00000720812.1	LN:955
@SQ	SN:ENST00000516616.1	LN:101
@SQ	SN:ENST00000565706.2	LN:1409
@SQ	SN:ENST00000720823.1	LN:575
@SQ	SN:ENST00000720752.1	LN:611
@SQ	SN:ENST00000720753.1	LN:767
@SQ	SN:ENST00000745907.1	LN:909
@SQ	SN:ENST00000290374.5	LN:2922
@SQ	SN:ENST00000503496.6	LN:3088
@SQ	SN:ENST00000713607.1	LN:1464
@SQ	SN:ENST00000713613.1	LN:1498
@SQ	SN:ENST00000290378.6	LN:1382
@SQ	SN:ENST00000713615.1	LN:1435
@SQ	SN:ENST00000713616.1	LN:1190
@SQ	SN:ENST00000713610.1	LN:1504
@SQ	SN:ENST00000559655.1	LN:1259
@SQ	SN:ENST00000156471.10	LN:9597
@SQ	SN:ENST00000491307.1	LN:315
@SQ	SN:ENST00000356321.4	LN:5439
@SQ	SN:ENST00000623582.1	LN:1734
@SQ	SN:ENST00000716941.1	LN:1455
@SQ	SN:ENST00000560140.1	LN:473
@SQ	SN:ENST00000763156.1	LN:830
@SQ	SN:ENST00000624413.1	LN:369
@SQ	SN:ENST00000763072.1	LN:490
@SQ	SN:ENST00000763070.1	LN:354
@SQ	SN:ENST00000763071.1	LN:402
@SQ	SN:ENST00000692204.3	LN:1026
@SQ	SN:ENST00000763075.1	LN:479
@SQ	SN:ENST00000763074.1	LN:927
@SQ	SN:ENST00000558497.1	LN:370
@SQ	SN:ENST00000528386.4	LN:1886
@SQ	SN:ENST00000594613.1	LN:730
@SQ	SN:ENST00000559246.1	LN:1342
@SQ	SN:ENST00000561466.1	LN:512
@SQ	SN:ENST00000560832.1	LN:1074
@SQ	SN:ENST00000559548.2	LN:737
@SQ	SN:ENST00000560892.1	LN:385
@SQ	SN:ENST00000558517.2	LN:1192
@SQ	SN:ENST00000256538.9	LN:2098
@SQ	SN:ENST00000585264.1	LN:109
@SQ	SN:ENST00000557918.1	LN:224
@SQ	SN:ENST00000560893.1	LN:1078
@SQ	SN:ENST00000440392.3	LN:3648
@SQ	SN:ENST00000501169.3	LN:2716
@SQ	SN:ENST00000819975.1	LN:935
@SQ	SN:ENST00000819972.1	LN:878
@SQ	SN:ENST00000819971.1	LN:1578
@SQ	SN:ENST00000661846.2	LN:809
@SQ	SN:ENST00000559855.2	LN:150
@SQ	SN:ENST00000820481.1	LN:386
@SQ	SN:ENST00000820479.1	LN:391
@SQ	SN:ENST00000820121.1	LN:636
@SQ	SN:ENST00000820119.1	LN:909
@SQ	SN:ENST00000820122.1	LN:500
@SQ	SN:ENST00000668741.1	LN:898
@SQ	SN:ENST00000578635.3	LN:68
@SQ	SN:ENST00000650498.1	LN:627
@SQ	SN:ENST00000820117.1	LN:536
@SQ	SN:ENST00000561394.2	LN:761
@SQ	SN:ENST00000820296.1	LN:1050
@SQ	SN:ENST00000820118.1	LN:597
@SQ	SN:ENST00000820299.1	LN:673
@SQ	SN:ENST00000820120.1	LN:300
@SQ	SN:ENST00000560056.2	LN:722
@SQ	SN:ENST00000820302.1	LN:1059
@SQ	SN:ENST00000820304.1	LN:872
@SQ	SN:ENST00000820303.1	LN:1962
@SQ	SN:ENST00000820298.1	LN:1521
@SQ	SN:ENST00000820297.1	LN:1856
@SQ	SN:ENST00000820301.1	LN:479
@SQ	SN:ENST00000820300.1	LN:583
@SQ	SN:ENST00000806984.1	LN:656
@SQ	SN:ENST00000780280.1	LN:985
@SQ	SN:ENST00000780278.1	LN:601
@SQ	SN:ENST00000780354.1	LN:315
@SQ	SN:ENST00000561236.1	LN:2428
@SQ	SN:ENST00000743890.1	LN:1017
@SQ	SN:ENST00000743889.1	LN:1519
@SQ	SN:ENST00000744012.1	LN:1164
@SQ	SN:ENST00000558963.2	LN:3042
@SQ	SN:ENST00000666078.1	LN:963
@SQ	SN:ENST00000558875.1	LN:601
@SQ	SN:ENST00000743894.1	LN:711
@SQ	SN:ENST00000793097.1	LN:534
@SQ	SN:ENST00000793099.1	LN:337
@SQ	SN:ENST00000605798.1	LN:228
@SQ	SN:ENST00000566621.6	LN:2872
@SQ	SN:ENST00000570265.6	LN:1250
@SQ	SN:ENST00000569302.6	LN:2677
@SQ	SN:ENST00000646533.1	LN:2595
@SQ	SN:ENST00000437989.6	LN:2240
@SQ	SN:ENST00000643612.1	LN:2512
@SQ	SN:ENST00000567389.5	LN:2618
@SQ	SN:ENST00000562877.5	LN:764
@SQ	SN:ENST00000785096.1	LN:725
@SQ	SN:ENST00000561804.2	LN:725
@SQ	SN:ENST00000566382.2	LN:2177
@SQ	SN:ENST00000564073.1	LN:1102
@SQ	SN:ENST00000338183.8	LN:2578
@SQ	SN:ENST00000565366.1	LN:565
@SQ	SN:ENST00000562489.1	LN:715
@SQ	SN:ENST00000430593.4	LN:2259
@SQ	SN:ENST00000784988.1	LN:772
@SQ	SN:ENST00000563423.2	LN:981
@SQ	SN:ENST00000391209.2	LN:220
@SQ	SN:ENST00000785415.1	LN:1332
@SQ	SN:ENST00000690156.1	LN:1500
@SQ	SN:ENST00000785419.1	LN:1823
@SQ	SN:ENST00000785421.1	LN:1342
@SQ	SN:ENST00000785552.1	LN:1404
@SQ	SN:ENST00000785436.1	LN:825
@SQ	SN:ENST00000785423.1	LN:1187
@SQ	SN:ENST00000785438.1	LN:1164
@SQ	SN:ENST00000561208.6	LN:5486
@SQ	SN:ENST00000338564.9	LN:4829
@SQ	SN:ENST00000340545.9	LN:3056
@SQ	SN:ENST00000699956.1	LN:2233
@SQ	SN:ENST00000699903.1	LN:2617
@SQ	SN:ENST00000559085.5	LN:2538
@SQ	SN:ENST00000699904.1	LN:2534
@SQ	SN:ENST00000557796.6	LN:2666
@SQ	SN:ENST00000424352.6	LN:2917
@SQ	SN:ENST00000559561.5	LN:1442
@SQ	SN:ENST00000621930.1	LN:81
@SQ	SN:ENST00000383949.1	LN:103
@SQ	SN:ENST00000559509.2	LN:1084
@SQ	SN:ENST00000771074.1	LN:454
@SQ	SN:ENST00000771077.1	LN:1721
@SQ	SN:ENST00000771061.1	LN:507
@SQ	SN:ENST00000771068.1	LN:1486
@SQ	SN:ENST00000620533.1	LN:282
@SQ	SN:ENST00000756729.1	LN:1266
@SQ	SN:ENST00000604029.1	LN:1074
@SQ	SN:ENST00000663330.1	LN:1515
@SQ	SN:ENST00000669775.1	LN:1872
@SQ	SN:ENST00000476363.1	LN:413
@SQ	SN:ENST00000774127.1	LN:1541
@SQ	SN:ENST00000774126.1	LN:465
@SQ	SN:ENST00000770279.1	LN:936
@SQ	SN:ENST00000813889.1	LN:2828
@SQ	SN:ENST00000813890.1	LN:2138
@SQ	SN:ENST00000772735.1	LN:676
@SQ	SN:ENST00000772737.1	LN:716
@SQ	SN:ENST00000772739.1	LN:788
@SQ	SN:ENST00000772741.1	LN:1036
@SQ	SN:ENST00000772823.1	LN:390
@SQ	SN:ENST00000559502.5	LN:1939
@SQ	SN:ENST00000319669.5	LN:1212
@SQ	SN:ENST00000558158.5	LN:2894
@SQ	SN:ENST00000658097.1	LN:979
@SQ	SN:ENST00000558081.3	LN:1231
@SQ	SN:ENST00000728147.1	LN:1132
@SQ	SN:ENST00000687612.2	LN:978
@SQ	SN:ENST00000728218.1	LN:470
@SQ	SN:ENST00000728219.1	LN:559
@SQ	SN:ENST00000559232.2	LN:2200
@SQ	SN:ENST00000728567.1	LN:605
@SQ	SN:ENST00000728483.1	LN:861
@SQ	SN:ENST00000728482.1	LN:644
@SQ	SN:ENST00000561320.5	LN:2471
@SQ	SN:ENST00000561161.2	LN:3487
@SQ	SN:ENST00000671149.1	LN:1556
@SQ	SN:ENST00000656912.2	LN:2858
@SQ	SN:ENST00000847565.1	LN:326
@SQ	SN:ENST00000299084.9	LN:7270
@SQ	SN:ENST00000397609.6	LN:4388
@SQ	SN:ENST00000491535.5	LN:3111
@SQ	SN:ENST00000559695.1	LN:781
@SQ	SN:ENST00000310803.10	LN:5031
@SQ	SN:ENST00000697780.1	LN:4664
@SQ	SN:ENST00000558418.6	LN:4953
@SQ	SN:ENST00000697782.1	LN:4959
@SQ	SN:ENST00000697783.1	LN:4803
@SQ	SN:ENST00000697784.1	LN:4949
@SQ	SN:ENST00000697785.1	LN:5215
@SQ	SN:ENST00000558432.5	LN:2895
@SQ	SN:ENST00000561180.5	LN:2707
@SQ	SN:ENST00000450598.6	LN:2296
@SQ	SN:ENST00000558164.5	LN:1757
@SQ	SN:ENST00000559830.5	LN:1910
@SQ	SN:ENST00000561117.6	LN:3701
@SQ	SN:ENST00000661802.1	LN:6449
@SQ	SN:ENST00000560231.1	LN:2129
@SQ	SN:ENST00000559544.1	LN:553
@SQ	SN:ENST00000791581.1	LN:1033
@SQ	SN:ENST00000791582.1	LN:968
@SQ	SN:ENST00000791593.1	LN:1011
@SQ	SN:ENST00000647456.1	LN:2032
@SQ	SN:ENST00000791589.1	LN:394
@SQ	SN:ENST00000791583.1	LN:576
@SQ	SN:ENST00000644461.1	LN:1855
@SQ	SN:ENST00000646232.1	LN:315
@SQ	SN:ENST00000791707.1	LN:770
@SQ	SN:ENST00000557946.1	LN:509
@SQ	SN:ENST00000643127.1	LN:2043
@SQ	SN:ENST00000645416.2	LN:1810
@SQ	SN:ENST00000831853.1	LN:938
@SQ	SN:ENST00000831954.1	LN:808
@SQ	SN:ENST00000560675.2	LN:823
@SQ	SN:ENST00000612997.1	LN:2127
@SQ	SN:ENST00000757725.1	LN:257
@SQ	SN:ENST00000752611.1	LN:1969
@SQ	SN:ENST00000560197.6	LN:1900
@SQ	SN:ENST00000824598.1	LN:306
@SQ	SN:ENST00000824347.1	LN:499
@SQ	SN:ENST00000561058.5	LN:570
@SQ	SN:ENST00000647271.2	LN:2259
@SQ	SN:ENST00000657583.1	LN:2158
@SQ	SN:ENST00000558209.1	LN:489
@SQ	SN:ENST00000824988.1	LN:870
@SQ	SN:ENST00000560259.2	LN:878
@SQ	SN:ENST00000558255.1	LN:696
@SQ	SN:ENST00000560743.1	LN:1961
@SQ	SN:ENST00000824647.1	LN:1733
@SQ	SN:ENST00000625107.2	LN:3080
@SQ	SN:ENST00000789036.1	LN:448
@SQ	SN:ENST00000789273.1	LN:336
@SQ	SN:ENST00000558948.1	LN:910
@SQ	SN:ENST00000835258.1	LN:718
@SQ	SN:ENST00000807254.1	LN:767
@SQ	SN:ENST00000807257.1	LN:1192
@SQ	SN:ENST00000807255.1	LN:856
@SQ	SN:ENST00000807359.1	LN:1000
@SQ	SN:ENST00000739727.1	LN:402
@SQ	SN:ENST00000656318.1	LN:1541
@SQ	SN:ENST00000831039.1	LN:1174
@SQ	SN:ENST00000654986.1	LN:1461
@SQ	SN:ENST00000558818.4	LN:726
@SQ	SN:ENST00000260356.6	LN:7789
@SQ	SN:ENST00000478845.2	LN:733
@SQ	SN:ENST00000616754.1	LN:526
@SQ	SN:ENST00000350221.4	LN:2816
@SQ	SN:ENST00000720950.1	LN:952
@SQ	SN:ENST00000720953.1	LN:666
@SQ	SN:ENST00000558616.1	LN:318
@SQ	SN:ENST00000564211.1	LN:3047
@SQ	SN:ENST00000561100.2	LN:3912
@SQ	SN:ENST00000299092.4	LN:4555
@SQ	SN:ENST00000543580.7	LN:1755
@SQ	SN:ENST00000559899.1	LN:567
@SQ	SN:ENST00000724074.1	LN:486
@SQ	SN:ENST00000724235.1	LN:442
@SQ	SN:ENST00000795015.1	LN:832
@SQ	SN:ENST00000499797.2	LN:2730
@SQ	SN:ENST00000795016.1	LN:894
@SQ	SN:ENST00000795014.1	LN:1081
@SQ	SN:ENST00000558675.1	LN:4811
@SQ	SN:ENST00000363435.1	LN:105
@SQ	SN:ENST00000795017.1	LN:381
@SQ	SN:ENST00000263791.10	LN:5538
@SQ	SN:ENST00000559624.5	LN:3548
@SQ	SN:ENST00000560648.1	LN:687
@SQ	SN:ENST00000559984.2	LN:334
@SQ	SN:ENST00000819059.1	LN:466
@SQ	SN:ENST00000267884.11	LN:1119
@SQ	SN:ENST00000558720.5	LN:780
@SQ	SN:ENST00000560773.5	LN:468
@SQ	SN:ENST00000559081.1	LN:578
@SQ	SN:ENST00000559012.2	LN:1620
@SQ	SN:ENST00000668306.3	LN:947
@SQ	SN:ENST00000504245.9	LN:2586
@SQ	SN:ENST00000746696.1	LN:767
@SQ	SN:ENST00000661955.1	LN:928
@SQ	SN:ENST00000746679.1	LN:1333
@SQ	SN:ENST00000746683.1	LN:1112
@SQ	SN:ENST00000746680.1	LN:1082
@SQ	SN:ENST00000560376.2	LN:2131
@SQ	SN:ENST00000747047.1	LN:739
@SQ	SN:ENST00000354670.9	LN:4692
@SQ	SN:ENST00000397573.5	LN:4545
@SQ	SN:ENST00000559022.1	LN:461
@SQ	SN:ENST00000561360.5	LN:735
@SQ	SN:ENST00000561282.5	LN:747
@SQ	SN:ENST00000558774.5	LN:671
@SQ	SN:ENST00000431415.3	LN:492
@SQ	SN:ENST00000559701.5	LN:630
@SQ	SN:ENST00000559747.1	LN:1447
@SQ	SN:ENST00000412359.7	LN:3628
@SQ	SN:ENST00000287598.11	LN:3669
@SQ	SN:ENST00000837211.1	LN:1372
@SQ	SN:ENST00000453867.7	LN:2490
@SQ	SN:ENST00000441369.6	LN:2767
@SQ	SN:ENST00000558658.6	LN:2620
@SQ	SN:ENST00000559435.1	LN:608
@SQ	SN:ENST00000613987.1	LN:684
@SQ	SN:ENST00000568093.3	LN:4028
@SQ	SN:ENST00000560346.6	LN:4379
@SQ	SN:ENST00000455577.6	LN:4215
@SQ	SN:ENST00000260404.8	LN:3865
@SQ	SN:ENST00000762927.1	LN:595
@SQ	SN:ENST00000762926.1	LN:666
@SQ	SN:ENST00000624274.1	LN:2442
@SQ	SN:ENST00000623360.1	LN:2129
@SQ	SN:ENST00000542403.3	LN:2540
@SQ	SN:ENST00000623564.1	LN:1870
@SQ	SN:ENST00000434396.2	LN:4693
@SQ	SN:ENST00000622487.1	LN:442
@SQ	SN:ENST00000557821.5	LN:4517
@SQ	SN:ENST00000260402.8	LN:4627
@SQ	SN:ENST00000456256.6	LN:4242
@SQ	SN:ENST00000543785.3	LN:1763
@SQ	SN:ENST00000559520.1	LN:568
@SQ	SN:ENST00000749190.1	LN:566
@SQ	SN:ENST00000471253.1	LN:938
@SQ	SN:ENST00000559030.1	LN:4020
@SQ	SN:ENST00000638170.2	LN:3024
@SQ	SN:ENST00000814296.1	LN:536
@SQ	SN:ENST00000397536.7	LN:5299
@SQ	SN:ENST00000516905.1	LN:112
@SQ	SN:ENST00000823352.1	LN:582
@SQ	SN:ENST00000448599.2	LN:436
@SQ	SN:ENST00000686739.2	LN:527
@SQ	SN:ENST00000267889.5	LN:12612
@SQ	SN:ENST00000558421.1	LN:482
@SQ	SN:ENST00000416151.6	LN:1899
@SQ	SN:ENST00000249776.13	LN:1757
@SQ	SN:ENST00000448395.6	LN:1464
@SQ	SN:ENST00000608100.5	LN:1495
@SQ	SN:ENST00000650656.1	LN:4575
@SQ	SN:ENST00000651168.1	LN:4665
@SQ	SN:ENST00000479013.7	LN:4251
@SQ	SN:ENST00000487418.8	LN:4350
@SQ	SN:ENST00000755504.1	LN:374
@SQ	SN:ENST00000561234.5	LN:4698
@SQ	SN:ENST00000416165.6	LN:4779
@SQ	SN:ENST00000558601.1	LN:584
@SQ	SN:ENST00000788112.1	LN:830
@SQ	SN:ENST00000560846.1	LN:4432
@SQ	SN:ENST00000559730.1	LN:729
@SQ	SN:ENST00000306243.7	LN:2175
@SQ	SN:ENST00000559991.1	LN:1968
@SQ	SN:ENST00000489027.1	LN:564
@SQ	SN:ENST00000832407.1	LN:671
@SQ	SN:ENST00000561460.5	LN:2277
@SQ	SN:ENST00000560305.5	LN:557
@SQ	SN:ENST00000411381.1	LN:104
@SQ	SN:ENST00000561011.5	LN:1577
@SQ	SN:ENST00000559911.5	LN:677
@SQ	SN:ENST00000698443.1	LN:2433
@SQ	SN:ENST00000558113.5	LN:576
@SQ	SN:ENST00000416810.7	LN:1509
@SQ	SN:ENST00000358005.7	LN:1704
@SQ	SN:ENST00000558750.5	LN:814
@SQ	SN:ENST00000558871.1	LN:1075
@SQ	SN:ENST00000315616.12	LN:2365
@SQ	SN:ENST00000559271.1	LN:1558
@SQ	SN:ENST00000366384.4	LN:298
@SQ	SN:ENST00000346991.9	LN:9573
@SQ	SN:ENST00000399668.7	LN:9266
@SQ	SN:ENST00000578594.2	LN:264
@SQ	SN:ENST00000559841.1	LN:516
@SQ	SN:ENST00000743886.1	LN:1106
@SQ	SN:ENST00000526635.2	LN:1962
@SQ	SN:ENST00000650326.1	LN:1242
@SQ	SN:ENST00000671605.1	LN:1147
@SQ	SN:ENST00000423169.6	LN:1611
@SQ	SN:ENST00000557850.5	LN:1397
@SQ	SN:ENST00000382643.7	LN:1588
@SQ	SN:ENST00000267868.8	LN:2436
@SQ	SN:ENST00000645673.2	LN:2439
@SQ	SN:ENST00000532743.6	LN:1539
@SQ	SN:ENST00000260385.10	LN:3138
@SQ	SN:ENST00000338376.8	LN:2246
@SQ	SN:ENST00000604285.1	LN:278
@SQ	SN:ENST00000850087.1	LN:757
@SQ	SN:ENST00000260447.6	LN:727
@SQ	SN:ENST00000561160.1	LN:572
@SQ	SN:ENST00000558670.1	LN:412
@SQ	SN:ENST00000559445.1	LN:626
@SQ	SN:ENST00000559932.1	LN:695
@SQ	SN:ENST00000220496.9	LN:3721
@SQ	SN:ENST00000558467.1	LN:785
@SQ	SN:ENST00000344320.8	LN:2470
@SQ	SN:ENST00000627802.1	LN:428
@SQ	SN:ENST00000570108.5	LN:1669
@SQ	SN:ENST00000564258.5	LN:2059
@SQ	SN:ENST00000355341.8	LN:2775
@SQ	SN:ENST00000336455.9	LN:1784
@SQ	SN:ENST00000299173.14	LN:1555
@SQ	SN:ENST00000299174.10	LN:750
@SQ	SN:ENST00000427255.2	LN:747
@SQ	SN:ENST00000565315.2	LN:2017
@SQ	SN:ENST00000721787.1	LN:766
@SQ	SN:ENST00000568525.4	LN:1250
@SQ	SN:ENST00000344051.8	LN:3056
@SQ	SN:ENST00000562057.6	LN:2978
@SQ	SN:ENST00000220507.5	LN:1650
@SQ	SN:ENST00000612411.2	LN:425
@SQ	SN:ENST00000220509.10	LN:3875
@SQ	SN:ENST00000558474.1	LN:873
@SQ	SN:ENST00000668282.2	LN:946
@SQ	SN:ENST00000805480.1	LN:690
@SQ	SN:ENST00000503052.3	LN:1584
@SQ	SN:ENST00000810920.1	LN:985
@SQ	SN:ENST00000249749.7	LN:3426
@SQ	SN:ENST00000792854.1	LN:333
@SQ	SN:ENST00000718668.1	LN:1337
@SQ	SN:ENST00000718665.1	LN:1342
@SQ	SN:ENST00000718819.1	LN:1258
@SQ	SN:ENST00000560114.1	LN:134
@SQ	SN:ENST00000444189.7	LN:1204
@SQ	SN:ENST00000617768.5	LN:1520
@SQ	SN:ENST00000487220.1	LN:853
@SQ	SN:ENST00000795608.1	LN:976
@SQ	SN:ENST00000648947.1	LN:6365
@SQ	SN:ENST00000561388.1	LN:500
@SQ	SN:ENST00000558101.1	LN:414
@SQ	SN:ENST00000558967.1	LN:312
@SQ	SN:ENST00000624853.1	LN:1854
@SQ	SN:ENST00000560178.1	LN:444
@SQ	SN:ENST00000558168.1	LN:301
@SQ	SN:ENST00000635724.1	LN:168
@SQ	SN:ENST00000528023.3	LN:890
@SQ	SN:ENST00000314992.9	LN:2942
@SQ	SN:ENST00000458580.7	LN:3254
@SQ	SN:ENST00000476341.3	LN:301
@SQ	SN:ENST00000334660.10	LN:3201
@SQ	SN:ENST00000560397.5	LN:568
@SQ	SN:ENST00000500949.7	LN:8881
@SQ	SN:ENST00000707007.1	LN:4391
@SQ	SN:ENST00000558457.6	LN:3430
@SQ	SN:ENST00000707056.1	LN:1219
@SQ	SN:ENST00000561275.6	LN:3066
@SQ	SN:ENST00000707010.1	LN:4647
@SQ	SN:ENST00000558945.6	LN:4487
@SQ	SN:ENST00000707013.1	LN:1918
@SQ	SN:ENST00000707046.1	LN:2225
@SQ	SN:ENST00000707057.1	LN:852
@SQ	SN:ENST00000707027.1	LN:2230
@SQ	SN:ENST00000707042.1	LN:2045
@SQ	SN:ENST00000707052.1	LN:2239
@SQ	SN:ENST00000707008.1	LN:1970
@SQ	SN:ENST00000661438.1	LN:3028
@SQ	SN:ENST00000707061.1	LN:3739
@SQ	SN:ENST00000220514.8	LN:1201
@SQ	SN:ENST00000668273.1	LN:3158
@SQ	SN:ENST00000260359.10	LN:2409
@SQ	SN:ENST00000450592.6	LN:1301
@SQ	SN:ENST00000414849.6	LN:2274
@SQ	SN:ENST00000559596.6	LN:2263
@SQ	SN:ENST00000560747.5	LN:2256
@SQ	SN:ENST00000560177.5	LN:2232
@SQ	SN:ENST00000559959.1	LN:476
@SQ	SN:ENST00000560978.2	LN:1364
@SQ	SN:ENST00000676906.1	LN:1012
@SQ	SN:ENST00000260361.9	LN:1509
@SQ	SN:ENST00000676533.1	LN:2079
@SQ	SN:ENST00000679094.1	LN:2324
@SQ	SN:ENST00000389629.9	LN:5030
@SQ	SN:ENST00000363537.1	LN:103
@SQ	SN:ENST00000760545.1	LN:902
@SQ	SN:ENST00000820309.1	LN:376
@SQ	SN:ENST00000820312.1	LN:600
@SQ	SN:ENST00000820308.1	LN:357
@SQ	SN:ENST00000260386.7	LN:1825
@SQ	SN:ENST00000263800.11	LN:3072
@SQ	SN:ENST00000355166.9	LN:2940
@SQ	SN:ENST00000561619.5	LN:1821
@SQ	SN:ENST00000453182.2	LN:2412
@SQ	SN:ENST00000304330.9	LN:4663
@SQ	SN:ENST00000561603.5	LN:3906
@SQ	SN:ENST00000566760.1	LN:332
@SQ	SN:ENST00000559066.5	LN:3876
@SQ	SN:ENST00000263798.8	LN:8032
@SQ	SN:ENST00000663077.1	LN:1167
@SQ	SN:ENST00000566586.6	LN:14568
@SQ	SN:ENST00000219905.13	LN:12046
@SQ	SN:ENST00000703841.1	LN:12193
@SQ	SN:ENST00000385032.1	LN:94
@SQ	SN:ENST00000605661.1	LN:303
@SQ	SN:ENST00000607504.1	LN:316
@SQ	SN:ENST00000562063.1	LN:334
@SQ	SN:ENST00000457542.7	LN:7182
@SQ	SN:ENST00000456763.6	LN:7158
@SQ	SN:ENST00000514566.5	LN:5394
@SQ	SN:ENST00000627631.1	LN:210
@SQ	SN:ENST00000510176.1	LN:585
@SQ	SN:ENST00000512295.1	LN:513
@SQ	SN:ENST00000397299.9	LN:1409
@SQ	SN:ENST00000408047.5	LN:1192
@SQ	SN:ENST00000382448.8	LN:3331
@SQ	SN:ENST00000342159.6	LN:2966
@SQ	SN:ENST00000452633.5	LN:2985
@SQ	SN:ENST00000458483.4	LN:2696
@SQ	SN:ENST00000320955.8	LN:11699
@SQ	SN:ENST00000363423.1	LN:117
@SQ	SN:ENST00000582950.1	LN:57
@SQ	SN:ENST00000772159.1	LN:695
@SQ	SN:ENST00000662841.2	LN:3717
@SQ	SN:ENST00000653607.1	LN:5444
@SQ	SN:ENST00000772161.1	LN:753
@SQ	SN:ENST00000564432.3	LN:531
@SQ	SN:ENST00000562920.1	LN:400
@SQ	SN:ENST00000220325.9	LN:6401
@SQ	SN:ENST00000622261.1	LN:511
@SQ	SN:ENST00000564168.2	LN:1174
@SQ	SN:ENST00000499478.2	LN:2499
@SQ	SN:ENST00000729106.1	LN:995
@SQ	SN:ENST00000696112.1	LN:4704
@SQ	SN:ENST00000399518.3	LN:5266
@SQ	SN:ENST00000552704.1	LN:467
@SQ	SN:ENST00000761311.1	LN:281
@SQ	SN:ENST00000290472.4	LN:4266
@SQ	SN:ENST00000397272.7	LN:5587
@SQ	SN:ENST00000318006.10	LN:4832
@SQ	SN:ENST00000348544.4	LN:2661
@SQ	SN:ENST00000384979.1	LN:97
@SQ	SN:ENST00000834858.1	LN:835
@SQ	SN:ENST00000389834.9	LN:2964
@SQ	SN:ENST00000704760.1	LN:2829
@SQ	SN:ENST00000704761.1	LN:2829
@SQ	SN:ENST00000566014.2	LN:2923
@SQ	SN:ENST00000307216.10	LN:1598
@SQ	SN:ENST00000568432.1	LN:750
@SQ	SN:ENST00000318010.13	LN:5553
@SQ	SN:ENST00000566442.5	LN:2512
@SQ	SN:ENST00000440615.6	LN:1437
@SQ	SN:ENST00000562290.1	LN:498
@SQ	SN:ENST00000495723.1	LN:3881
@SQ	SN:ENST00000349748.8	LN:3045
@SQ	SN:ENST00000318023.11	LN:3172
@SQ	SN:ENST00000397163.8	LN:3315
@SQ	SN:ENST00000357568.8	LN:3130
@SQ	SN:ENST00000397200.8	LN:1643
@SQ	SN:ENST00000674093.1	LN:1984
@SQ	SN:ENST00000569136.6	LN:1148
@SQ	SN:ENST00000673936.1	LN:1317
@SQ	SN:ENST00000673890.1	LN:1416
@SQ	SN:ENST00000674149.1	LN:1707
@SQ	SN:ENST00000337571.9	LN:1304
@SQ	SN:ENST00000673771.1	LN:1418
@SQ	SN:ENST00000673743.1	LN:1526
@SQ	SN:ENST00000674146.1	LN:1733
@SQ	SN:ENST00000674119.1	LN:1170
@SQ	SN:ENST00000673692.1	LN:861
@SQ	SN:ENST00000674052.1	LN:2354
@SQ	SN:ENST00000561817.5	LN:915
@SQ	SN:ENST00000674018.1	LN:1691
@SQ	SN:ENST00000397204.9	LN:1263
@SQ	SN:ENST00000673886.1	LN:2078
@SQ	SN:ENST00000674139.1	LN:4597
@SQ	SN:ENST00000673851.1	LN:1688
@SQ	SN:ENST00000673978.1	LN:1623
@SQ	SN:ENST00000673928.1	LN:1437
@SQ	SN:ENST00000673750.1	LN:4195
@SQ	SN:ENST00000263805.8	LN:10460
@SQ	SN:ENST00000564754.7	LN:10396
@SQ	SN:ENST00000565380.5	LN:5677
@SQ	SN:ENST00000565611.5	LN:5081
@SQ	SN:ENST00000849072.1	LN:490
@SQ	SN:ENST00000364207.1	LN:107
@SQ	SN:ENST00000349777.5	LN:2480
@SQ	SN:ENST00000564153.5	LN:775
@SQ	SN:ENST00000249647.8	LN:2310
@SQ	SN:ENST00000567094.5	LN:834
@SQ	SN:ENST00000627440.2	LN:210
@SQ	SN:ENST00000626061.2	LN:237
@SQ	SN:ENST00000649053.1	LN:2768
@SQ	SN:ENST00000650210.1	LN:2549
@SQ	SN:ENST00000397138.5	LN:477
@SQ	SN:ENST00000323443.6	LN:7351
@SQ	SN:ENST00000397130.8	LN:7097
@SQ	SN:ENST00000563454.5	LN:2407
@SQ	SN:ENST00000568876.5	LN:1702
@SQ	SN:ENST00000568846.6	LN:709
@SQ	SN:ENST00000260372.8	LN:3921
@SQ	SN:ENST00000567089.1	LN:562
@SQ	SN:ENST00000839530.1	LN:799
@SQ	SN:ENST00000569826.2	LN:507
@SQ	SN:ENST00000290607.12	LN:15637
@SQ	SN:ENST00000563883.1	LN:333
@SQ	SN:ENST00000356231.4	LN:4657
@SQ	SN:ENST00000615831.1	LN:821
@SQ	SN:ENST00000617465.1	LN:629
@SQ	SN:ENST00000804554.1	LN:975
@SQ	SN:ENST00000267890.11	LN:11208
@SQ	SN:ENST00000500850.2	LN:2017
@SQ	SN:ENST00000664583.1	LN:717
@SQ	SN:ENST00000567840.5	LN:1961
@SQ	SN:ENST00000567274.5	LN:1777
@SQ	SN:ENST00000562022.1	LN:1438
@SQ	SN:ENST00000534629.1	LN:1049
@SQ	SN:ENST00000290650.9	LN:7698
@SQ	SN:ENST00000546274.6	LN:3332
@SQ	SN:ENST00000627960.1	LN:189
@SQ	SN:ENST00000570199.2	LN:473
@SQ	SN:ENST00000487100.1	LN:792
@SQ	SN:ENST00000561636.2	LN:679
@SQ	SN:ENST00000260403.7	LN:2707
@SQ	SN:ENST00000715487.1	LN:348
@SQ	SN:ENST00000563128.6	LN:671
@SQ	SN:ENST00000565685.1	LN:532
@SQ	SN:ENST00000300213.9	LN:3515
@SQ	SN:ENST00000441366.7	LN:2344
@SQ	SN:ENST00000648595.1	LN:2434
@SQ	SN:ENST00000540029.5	LN:2098
@SQ	SN:ENST00000220420.10	LN:2843
@SQ	SN:ENST00000349114.8	LN:1958
@SQ	SN:ENST00000365341.1	LN:102
@SQ	SN:ENST00000567898.2	LN:485
@SQ	SN:ENST00000452443.3	LN:2322
@SQ	SN:ENST00000564058.1	LN:465
@SQ	SN:ENST00000305641.7	LN:6925
@SQ	SN:ENST00000567039.1	LN:1545
@SQ	SN:ENST00000562188.7	LN:4268
@SQ	SN:ENST00000428046.7	LN:3514
@SQ	SN:ENST00000389651.8	LN:1559
@SQ	SN:ENST00000610420.4	LN:974
@SQ	SN:ENST00000422466.6	LN:3767
@SQ	SN:ENST00000396976.6	LN:5595
@SQ	SN:ENST00000684362.1	LN:6055
@SQ	SN:ENST00000562072.5	LN:2345
@SQ	SN:ENST00000568898.5	LN:1389
@SQ	SN:ENST00000260383.11	LN:2617
@SQ	SN:ENST00000564079.6	LN:6812
@SQ	SN:ENST00000468140.3	LN:344
@SQ	SN:ENST00000382044.9	LN:10369
@SQ	SN:ENST00000263801.7	LN:6346
@SQ	SN:ENST00000382039.7	LN:6015
@SQ	SN:ENST00000450115.6	LN:6179
@SQ	SN:ENST00000382031.5	LN:10553
@SQ	SN:ENST00000300231.6	LN:10266
@SQ	SN:ENST00000381885.5	LN:5596
@SQ	SN:ENST00000396923.7	LN:5636
@SQ	SN:ENST00000360135.8	LN:5559
@SQ	SN:ENST00000360301.8	LN:5565
@SQ	SN:ENST00000334933.8	LN:5586
@SQ	SN:ENST00000381879.8	LN:5487
@SQ	SN:ENST00000420765.6	LN:5831
@SQ	SN:ENST00000707073.1	LN:5813
@SQ	SN:ENST00000300283.10	LN:1779
@SQ	SN:ENST00000441322.6	LN:1579
@SQ	SN:ENST00000627381.1	LN:1074
@SQ	SN:ENST00000450892.7	LN:5515
@SQ	SN:ENST00000541030.5	LN:5305
@SQ	SN:ENST00000410466.1	LN:106
@SQ	SN:ENST00000841330.1	LN:1359
@SQ	SN:ENST00000643290.1	LN:1684
@SQ	SN:ENST00000396879.8	LN:4009
@SQ	SN:ENST00000381761.6	LN:1755
@SQ	SN:ENST00000321596.6	LN:1827
@SQ	SN:ENST00000384264.1	LN:107
@SQ	SN:ENST00000621680.1	LN:635
@SQ	SN:ENST00000428073.1	LN:158
@SQ	SN:ENST00000510070.1	LN:3235
@SQ	SN:ENST00000434505.5	LN:1779
@SQ	SN:ENST00000413453.7	LN:1579
@SQ	SN:ENST00000626814.1	LN:1073
@SQ	SN:ENST00000675830.1	LN:5392
@SQ	SN:ENST00000509801.1	LN:5328
@SQ	SN:ENST00000364266.1	LN:108
@SQ	SN:ENST00000446479.2	LN:1373
@SQ	SN:ENST00000439564.5	LN:1579
@SQ	SN:ENST00000383862.1	LN:107
@SQ	SN:ENST00000416302.7	LN:1666
@SQ	SN:ENST00000828135.1	LN:1855
@SQ	SN:ENST00000381680.8	LN:1658
@SQ	SN:ENST00000689243.2	LN:1683
@SQ	SN:ENST00000429276.2	LN:1476
@SQ	SN:ENST00000686175.1	LN:1715
@SQ	SN:ENST00000691274.1	LN:1852
@SQ	SN:ENST00000686314.1	LN:3553
@SQ	SN:ENST00000684793.1	LN:1889
@SQ	SN:ENST00000691893.1	LN:2443
@SQ	SN:ENST00000688652.1	LN:1884
@SQ	SN:ENST00000688851.1	LN:2862
@SQ	SN:ENST00000300289.10	LN:3680
@SQ	SN:ENST00000688330.1	LN:1213
@SQ	SN:ENST00000417761.2	LN:2326
@SQ	SN:ENST00000319359.8	LN:1755
@SQ	SN:ENST00000381359.5	LN:1931
@SQ	SN:ENST00000630046.2	LN:862
@SQ	SN:ENST00000249786.9	LN:2543
@SQ	SN:ENST00000409960.6	LN:1032
@SQ	SN:ENST00000409646.5	LN:559
@SQ	SN:ENST00000339624.9	LN:506
@SQ	SN:ENST00000409291.5	LN:807
@SQ	SN:ENST00000402131.5	LN:586
@SQ	SN:ENST00000403425.5	LN:690
@SQ	SN:ENST00000409614.1	LN:582
@SQ	SN:ENST00000408865.1	LN:101
@SQ	SN:ENST00000299969.10	LN:2318
@SQ	SN:ENST00000319327.7	LN:2629
@SQ	SN:ENST00000406925.7	LN:7269
@SQ	SN:ENST00000442995.4	LN:3011
@SQ	SN:ENST00000458412.2	LN:3096
@SQ	SN:ENST00000267812.4	LN:2043
@SQ	SN:ENST00000381246.6	LN:2586
@SQ	SN:ENST00000263795.11	LN:3932
@SQ	SN:ENST00000363521.1	LN:113
@SQ	SN:ENST00000618556.4	LN:5059
@SQ	SN:ENST00000417257.6	LN:5051
@SQ	SN:ENST00000402883.5	LN:4091
@SQ	SN:ENST00000484674.5	LN:2319
@SQ	SN:ENST00000636859.1	LN:958
@SQ	SN:ENST00000451079.1	LN:396
@SQ	SN:ENST00000418351.1	LN:1124
@SQ	SN:ENST00000423136.1	LN:803
@SQ	SN:ENST00000804747.1	LN:609
@SQ	SN:ENST00000804748.1	LN:1207
@SQ	SN:ENST00000685639.2	LN:967
@SQ	SN:ENST00000804749.1	LN:1015
@SQ	SN:ENST00000804750.1	LN:499
@SQ	SN:ENST00000690507.3	LN:1802
@SQ	SN:ENST00000299957.11	LN:3974
@SQ	SN:ENST00000650436.1	LN:3824
@SQ	SN:ENST00000345795.6	LN:3764
@SQ	SN:ENST00000508195.1	LN:1002
@SQ	SN:ENST00000559034.1	LN:655
@SQ	SN:ENST00000558047.1	LN:625
@SQ	SN:ENST00000260327.9	LN:6433
@SQ	SN:ENST00000558966.5	LN:1895
@SQ	SN:ENST00000560685.1	LN:1768
@SQ	SN:ENST00000558373.5	LN:4255
@SQ	SN:ENST00000561324.1	LN:498
@SQ	SN:ENST00000769959.1	LN:1511
@SQ	SN:ENST00000313807.6	LN:2886
@SQ	SN:ENST00000558323.2	LN:1051
@SQ	SN:ENST00000424492.7	LN:1550
@SQ	SN:ENST00000261868.10	LN:2479
@SQ	SN:ENST00000535391.5	LN:925
@SQ	SN:ENST00000684235.1	LN:7574
@SQ	SN:ENST00000558006.1	LN:653
@SQ	SN:ENST00000261866.12	LN:7772
@SQ	SN:ENST00000559511.6	LN:7279
@SQ	SN:ENST00000682065.1	LN:7624
@SQ	SN:ENST00000682669.1	LN:7567
@SQ	SN:ENST00000535302.6	LN:7288
@SQ	SN:ENST00000427534.6	LN:6935
@SQ	SN:ENST00000558319.5	LN:6426
@SQ	SN:ENST00000559193.5	LN:2579
@SQ	SN:ENST00000434130.6	LN:1951
@SQ	SN:ENST00000682850.1	LN:2410
@SQ	SN:ENST00000560780.1	LN:1863
@SQ	SN:ENST00000384230.2	LN:98
@SQ	SN:ENST00000559916.1	LN:1081
@SQ	SN:ENST00000648006.3	LN:943
@SQ	SN:ENST00000727051.1	LN:487
@SQ	SN:ENST00000559390.5	LN:2486
@SQ	SN:ENST00000329464.9	LN:1735
@SQ	SN:ENST00000558329.5	LN:1211
@SQ	SN:ENST00000560442.5	LN:1262
@SQ	SN:ENST00000561043.5	LN:1017
@SQ	SN:ENST00000338264.8	LN:1222
@SQ	SN:ENST00000611946.1	LN:526
@SQ	SN:ENST00000790812.1	LN:424
@SQ	SN:ENST00000790813.1	LN:668
@SQ	SN:ENST00000561384.3	LN:2498
@SQ	SN:ENST00000737501.1	LN:1467
@SQ	SN:ENST00000737491.1	LN:1679
@SQ	SN:ENST00000558419.1	LN:424
@SQ	SN:ENST00000558556.5	LN:1069
@SQ	SN:ENST00000737495.1	LN:1065
@SQ	SN:ENST00000459006.1	LN:113
@SQ	SN:ENST00000391122.1	LN:165
@SQ	SN:ENST00000558917.1	LN:509
@SQ	SN:ENST00000561335.2	LN:1141
@SQ	SN:ENST00000516308.1	LN:104
@SQ	SN:ENST00000732896.1	LN:961
@SQ	SN:ENST00000732897.1	LN:706
@SQ	SN:ENST00000340827.4	LN:1296
@SQ	SN:ENST00000516666.1	LN:104
@SQ	SN:ENST00000559765.1	LN:1144
@SQ	SN:ENST00000516479.1	LN:104
@SQ	SN:ENST00000391248.1	LN:165
@SQ	SN:ENST00000674211.1	LN:817
@SQ	SN:ENST00000267814.14	LN:4818
@SQ	SN:ENST00000560324.1	LN:542
@SQ	SN:ENST00000516362.1	LN:113
@SQ	SN:ENST00000803201.1	LN:290
@SQ	SN:ENST00000560967.1	LN:426
@SQ	SN:ENST00000389039.11	LN:6361
@SQ	SN:ENST00000603300.1	LN:6345
@SQ	SN:ENST00000323030.6	LN:1755
@SQ	SN:ENST00000560572.6	LN:3102
@SQ	SN:ENST00000613425.4	LN:1867
@SQ	SN:ENST00000267803.8	LN:1996
@SQ	SN:ENST00000559014.5	LN:1965
@SQ	SN:ENST00000558996.5	LN:2684
@SQ	SN:ENST00000430224.6	LN:1317
@SQ	SN:ENST00000558422.5	LN:1678
@SQ	SN:ENST00000832928.1	LN:610
@SQ	SN:ENST00000832929.1	LN:684
@SQ	SN:ENST00000321429.8	LN:5738
@SQ	SN:ENST00000389037.7	LN:5483
@SQ	SN:ENST00000774072.1	LN:529
@SQ	SN:ENST00000561166.1	LN:4539
@SQ	SN:ENST00000558039.1	LN:595
@SQ	SN:ENST00000560540.5	LN:2062
@SQ	SN:ENST00000690270.1	LN:2215
@SQ	SN:ENST00000290894.12	LN:2500
@SQ	SN:ENST00000560734.5	LN:1731
@SQ	SN:ENST00000458022.6	LN:1163
@SQ	SN:ENST00000560034.1	LN:292
@SQ	SN:ENST00000560471.5	LN:2499
@SQ	SN:ENST00000843836.1	LN:913
@SQ	SN:ENST00000568314.1	LN:623
@SQ	SN:ENST00000563103.1	LN:308
@SQ	SN:ENST00000769921.1	LN:807
@SQ	SN:ENST00000623237.1	LN:597
@SQ	SN:ENST00000408163.1	LN:128
@SQ	SN:ENST00000559063.1	LN:397
@SQ	SN:ENST00000663463.1	LN:1457
@SQ	SN:ENST00000758520.1	LN:791
@SQ	SN:ENST00000560344.6	LN:2470
@SQ	SN:ENST00000347644.8	LN:4371
@SQ	SN:ENST00000758526.1	LN:298
@SQ	SN:ENST00000649758.1	LN:969
@SQ	SN:ENST00000560007.2	LN:616
@SQ	SN:ENST00000560646.2	LN:2426
@SQ	SN:ENST00000459154.1	LN:107
@SQ	SN:ENST00000396659.8	LN:2348
@SQ	SN:ENST00000675323.1	LN:3964
@SQ	SN:ENST00000675701.1	LN:1909
@SQ	SN:ENST00000558336.5	LN:1522
@SQ	SN:ENST00000794036.1	LN:573
@SQ	SN:ENST00000617932.1	LN:1424
@SQ	SN:ENST00000305560.11	LN:2561
@SQ	SN:ENST00000344300.3	LN:875
@SQ	SN:ENST00000396650.7	LN:649
@SQ	SN:ENST00000559553.1	LN:729
@SQ	SN:ENST00000390185.1	LN:80
@SQ	SN:ENST00000850627.1	LN:673
@SQ	SN:ENST00000753423.1	LN:1341
@SQ	SN:ENST00000753422.1	LN:1370
@SQ	SN:ENST00000753133.1	LN:1063
@SQ	SN:ENST00000560647.5	LN:702
@SQ	SN:ENST00000753261.1	LN:1030
@SQ	SN:ENST00000753260.1	LN:1132
@SQ	SN:ENST00000560077.1	LN:2399
@SQ	SN:ENST00000261867.5	LN:7110
@SQ	SN:ENST00000409454.5	LN:1923
@SQ	SN:ENST00000719567.1	LN:1530
@SQ	SN:ENST00000384785.1	LN:128
@SQ	SN:ENST00000598619.1	LN:490
@SQ	SN:ENST00000557965.1	LN:431
@SQ	SN:ENST00000561451.2	LN:299
@SQ	SN:ENST00000619041.1	LN:548
@SQ	SN:ENST00000567461.5	LN:1052
@SQ	SN:ENST00000564080.1	LN:1060
@SQ	SN:ENST00000562384.5	LN:494
@SQ	SN:ENST00000220531.9	LN:3778
@SQ	SN:ENST00000565216.5	LN:573
@SQ	SN:ENST00000565323.6	LN:3838
@SQ	SN:ENST00000568816.5	LN:4013
@SQ	SN:ENST00000565409.5	LN:616
@SQ	SN:ENST00000564765.1	LN:706
@SQ	SN:ENST00000363549.1	LN:102
@SQ	SN:ENST00000568606.5	LN:1792
@SQ	SN:ENST00000260324.12	LN:1701
@SQ	SN:ENST00000618734.1	LN:544
@SQ	SN:ENST00000560705.1	LN:861
@SQ	SN:ENST00000559600.1	LN:655
@SQ	SN:ENST00000805797.1	LN:1452
@SQ	SN:ENST00000655516.1	LN:1398
@SQ	SN:ENST00000773915.1	LN:196
@SQ	SN:ENST00000559623.2	LN:800
@SQ	SN:ENST00000811159.1	LN:395
@SQ	SN:ENST00000811323.1	LN:779
@SQ	SN:ENST00000669454.1	LN:790
@SQ	SN:ENST00000559945.1	LN:246
@SQ	SN:ENST00000459482.1	LN:85
@SQ	SN:ENST00000647643.1	LN:1925
@SQ	SN:ENST00000736466.1	LN:1156
@SQ	SN:ENST00000736463.1	LN:949
@SQ	SN:ENST00000736465.1	LN:677
@SQ	SN:ENST00000736464.1	LN:605
@SQ	SN:ENST00000686120.1	LN:860
@SQ	SN:ENST00000661853.1	LN:934
@SQ	SN:ENST00000736460.1	LN:347
@SQ	SN:ENST00000736849.1	LN:1111
@SQ	SN:ENST00000383940.2	LN:103
@SQ	SN:ENST00000411376.1	LN:320
@SQ	SN:ENST00000736660.1	LN:814
@SQ	SN:ENST00000560476.2	LN:433
@SQ	SN:ENST00000724321.1	LN:449
@SQ	SN:ENST00000720730.1	LN:260
@SQ	SN:ENST00000640911.1	LN:628
@SQ	SN:ENST00000824835.1	LN:785
@SQ	SN:ENST00000558014.5	LN:6028
@SQ	SN:ENST00000410411.1	LN:293
@SQ	SN:ENST00000561254.1	LN:555
@SQ	SN:ENST00000559799.5	LN:1178
@SQ	SN:ENST00000560180.1	LN:765
@SQ	SN:ENST00000561174.1	LN:581
@SQ	SN:ENST00000558258.1	LN:396
@SQ	SN:ENST00000558185.2	LN:568
@SQ	SN:ENST00000558816.5	LN:4419
@SQ	SN:ENST00000536845.7	LN:5907
@SQ	SN:ENST00000389425.7	LN:2318
@SQ	SN:ENST00000355997.7	LN:5908
@SQ	SN:ENST00000316364.9	LN:6099
@SQ	SN:ENST00000354744.8	LN:5931
@SQ	SN:ENST00000358066.8	LN:5913
@SQ	SN:ENST00000389428.7	LN:5874
@SQ	SN:ENST00000497325.1	LN:792
@SQ	SN:ENST00000669849.1	LN:1041
@SQ	SN:ENST00000656461.1	LN:1149
@SQ	SN:ENST00000789563.1	LN:499
@SQ	SN:ENST00000664705.1	LN:1225
@SQ	SN:ENST00000789565.1	LN:1214
@SQ	SN:ENST00000665188.1	LN:1891
@SQ	SN:ENST00000789685.1	LN:893
@SQ	SN:ENST00000789992.1	LN:857
@SQ	SN:ENST00000657831.2	LN:4055
@SQ	SN:ENST00000827151.1	LN:1449
@SQ	SN:ENST00000827150.1	LN:571
@SQ	SN:ENST00000827155.1	LN:852
@SQ	SN:ENST00000730753.1	LN:582
@SQ	SN:ENST00000341459.8	LN:1879
@SQ	SN:ENST00000482911.2	LN:2984
@SQ	SN:ENST00000449382.2	LN:1388
@SQ	SN:ENST00000324324.12	LN:10137
@SQ	SN:ENST00000267836.10	LN:2958
@SQ	SN:ENST00000620867.4	LN:1742
@SQ	SN:ENST00000644354.1	LN:3143
@SQ	SN:ENST00000647232.1	LN:4710
@SQ	SN:ENST00000645050.1	LN:2634
@SQ	SN:ENST00000560339.2	LN:2694
@SQ	SN:ENST00000561094.2	LN:1776
@SQ	SN:ENST00000560623.1	LN:481
@SQ	SN:ENST00000646012.1	LN:4663
@SQ	SN:ENST00000417307.3	LN:2704
@SQ	SN:ENST00000647546.1	LN:4851
@SQ	SN:ENST00000559875.2	LN:1158
@SQ	SN:ENST00000647363.1	LN:2900
@SQ	SN:ENST00000380993.8	LN:4708
@SQ	SN:ENST00000396577.7	LN:4708
@SQ	SN:ENST00000686073.1	LN:4708
@SQ	SN:ENST00000330289.10	LN:1764
@SQ	SN:ENST00000561031.1	LN:735
@SQ	SN:ENST00000845644.1	LN:475
@SQ	SN:ENST00000845646.1	LN:580
@SQ	SN:ENST00000560323.1	LN:752
@SQ	SN:ENST00000792186.1	LN:2893
@SQ	SN:ENST00000365672.1	LN:114
@SQ	SN:ENST00000612262.1	LN:4242
@SQ	SN:ENST00000559935.5	LN:569
@SQ	SN:ENST00000559416.5	LN:635
@SQ	SN:ENST00000558813.5	LN:769
@SQ	SN:ENST00000331200.8	LN:2141
@SQ	SN:ENST00000455976.6	LN:1935
@SQ	SN:ENST00000559540.5	LN:1441
@SQ	SN:ENST00000316623.10	LN:11609
@SQ	SN:ENST00000653789.1	LN:1003
@SQ	SN:ENST00000614738.1	LN:749
@SQ	SN:ENST00000809962.1	LN:1068
@SQ	SN:ENST00000560355.1	LN:4109
@SQ	SN:ENST00000558061.2	LN:1988
@SQ	SN:ENST00000616350.1	LN:526
@SQ	SN:ENST00000559987.2	LN:490
@SQ	SN:ENST00000559165.1	LN:540
@SQ	SN:ENST00000380950.7	LN:5560
@SQ	SN:ENST00000399334.7	LN:5097
@SQ	SN:ENST00000325747.9	LN:4986
@SQ	SN:ENST00000827755.1	LN:636
@SQ	SN:ENST00000560237.1	LN:765
@SQ	SN:ENST00000826415.1	LN:376
@SQ	SN:ENST00000332408.9	LN:5027
@SQ	SN:ENST00000396535.7	LN:2799
@SQ	SN:ENST00000537958.5	LN:1447
@SQ	SN:ENST00000530028.3	LN:2040
@SQ	SN:ENST00000560490.1	LN:584
@SQ	SN:ENST00000559620.1	LN:666
@SQ	SN:ENST00000560290.1	LN:1559
@SQ	SN:ENST00000846977.1	LN:682
@SQ	SN:ENST00000847015.1	LN:430
@SQ	SN:ENST00000559471.6	LN:7059
@SQ	SN:ENST00000261847.7	LN:6779
@SQ	SN:ENST00000384377.1	LN:111
@SQ	SN:ENST00000584532.2	LN:303
@SQ	SN:ENST00000557910.1	LN:743
@SQ	SN:ENST00000388901.10	LN:6576
@SQ	SN:ENST00000299259.10	LN:2036
@SQ	SN:ENST00000542928.5	LN:1580
@SQ	SN:ENST00000363250.1	LN:102
@SQ	SN:ENST00000327171.7	LN:5299
@SQ	SN:ENST00000559425.1	LN:519
@SQ	SN:ENST00000579628.1	LN:84
@SQ	SN:ENST00000396509.6	LN:1834
@SQ	SN:ENST00000560031.6	LN:5176
@SQ	SN:ENST00000544523.5	LN:1950
@SQ	SN:ENST00000559454.5	LN:1768
@SQ	SN:ENST00000809299.1	LN:345
@SQ	SN:ENST00000560630.2	LN:598
@SQ	SN:ENST00000490342.3	LN:295
@SQ	SN:ENST00000299338.11	LN:3316
@SQ	SN:ENST00000617563.1	LN:647
@SQ	SN:ENST00000619930.1	LN:550
@SQ	SN:ENST00000560489.2	LN:1562
@SQ	SN:ENST00000561064.5	LN:1596
@SQ	SN:ENST00000560270.1	LN:1688
@SQ	SN:ENST00000267843.9	LN:5321
@SQ	SN:ENST00000558594.5	LN:1139
@SQ	SN:ENST00000560246.1	LN:911
@SQ	SN:ENST00000403028.8	LN:13699
@SQ	SN:ENST00000558653.5	LN:1131
@SQ	SN:ENST00000251250.7	LN:13776
@SQ	SN:ENST00000558657.1	LN:1852
@SQ	SN:ENST00000284509.11	LN:5688
@SQ	SN:ENST00000559829.5	LN:4894
@SQ	SN:ENST00000558150.2	LN:756
@SQ	SN:ENST00000674213.1	LN:1392
@SQ	SN:ENST00000364216.1	LN:119
@SQ	SN:ENST00000267842.10	LN:2384
@SQ	SN:ENST00000380902.8	LN:2181
@SQ	SN:ENST00000544960.1	LN:2025
@SQ	SN:ENST00000363735.1	LN:109
@SQ	SN:ENST00000267845.8	LN:2405
@SQ	SN:ENST00000543581.5	LN:2180
@SQ	SN:ENST00000461517.3	LN:304
@SQ	SN:ENST00000380877.8	LN:4609
@SQ	SN:ENST00000220429.12	LN:2726
@SQ	SN:ENST00000543881.5	LN:1450
@SQ	SN:ENST00000429662.6	LN:1392
@SQ	SN:ENST00000396464.7	LN:1401
@SQ	SN:ENST00000359031.8	LN:1633
@SQ	SN:ENST00000560825.5	LN:1412
@SQ	SN:ENST00000607728.1	LN:107
@SQ	SN:ENST00000615671.2	LN:5926
@SQ	SN:ENST00000738187.1	LN:1448
@SQ	SN:ENST00000738188.1	LN:672
@SQ	SN:ENST00000499624.4	LN:16693
@SQ	SN:ENST00000738177.1	LN:1240
@SQ	SN:ENST00000738183.1	LN:1189
@SQ	SN:ENST00000738191.1	LN:605
@SQ	SN:ENST00000738184.1	LN:1482
@SQ	SN:ENST00000648591.1	LN:2277
@SQ	SN:ENST00000558372.1	LN:612
@SQ	SN:ENST00000583750.1	LN:82
@SQ	SN:ENST00000560847.2	LN:1308
@SQ	SN:ENST00000396444.7	LN:19026
@SQ	SN:ENST00000425032.7	LN:3559
@SQ	SN:ENST00000307179.9	LN:18865
@SQ	SN:ENST00000625664.2	LN:1568
@SQ	SN:ENST00000516567.1	LN:118
@SQ	SN:ENST00000495139.1	LN:359
@SQ	SN:ENST00000532404.6	LN:1353
@SQ	SN:ENST00000616326.1	LN:1419
@SQ	SN:ENST00000646667.1	LN:10382
@SQ	SN:ENST00000558237.1	LN:606
@SQ	SN:ENST00000560955.5	LN:7218
@SQ	SN:ENST00000676296.1	LN:390
@SQ	SN:ENST00000805079.1	LN:771
@SQ	SN:ENST00000469282.3	LN:294
@SQ	SN:ENST00000261854.10	LN:7270
@SQ	SN:ENST00000698132.1	LN:2714
@SQ	SN:ENST00000698133.1	LN:2697
@SQ	SN:ENST00000698135.1	LN:1776
@SQ	SN:ENST00000624738.1	LN:575
@SQ	SN:ENST00000558317.1	LN:304
@SQ	SN:ENST00000842901.1	LN:302
@SQ	SN:ENST00000470304.1	LN:282
@SQ	SN:ENST00000617693.4	LN:479
@SQ	SN:ENST00000613161.4	LN:2398
@SQ	SN:ENST00000619889.1	LN:654
@SQ	SN:ENST00000655436.3	LN:990
@SQ	SN:ENST00000656830.1	LN:972
@SQ	SN:ENST00000841904.1	LN:671
@SQ	SN:ENST00000261842.10	LN:6743
@SQ	SN:ENST00000560508.1	LN:6653
@SQ	SN:ENST00000561147.1	LN:1334
@SQ	SN:ENST00000805692.1	LN:1218
@SQ	SN:ENST00000559909.1	LN:561
@SQ	SN:ENST00000327536.5	LN:2262
@SQ	SN:ENST00000637513.2	LN:2206
@SQ	SN:ENST00000649177.1	LN:1858
@SQ	SN:ENST00000558938.1	LN:308
@SQ	SN:ENST00000806302.1	LN:116
@SQ	SN:ENST00000805807.1	LN:290
@SQ	SN:ENST00000806119.1	LN:513
@SQ	SN:ENST00000806121.1	LN:694
@SQ	SN:ENST00000806166.1	LN:607
@SQ	SN:ENST00000396402.6	LN:4403
@SQ	SN:ENST00000396404.8	LN:2388
@SQ	SN:ENST00000559878.5	LN:1958
@SQ	SN:ENST00000405913.7	LN:1697
@SQ	SN:ENST00000557858.5	LN:832
@SQ	SN:ENST00000582691.1	LN:75
@SQ	SN:ENST00000805693.1	LN:683
@SQ	SN:ENST00000560011.1	LN:363
@SQ	SN:ENST00000635975.1	LN:76
@SQ	SN:ENST00000614683.1	LN:76
@SQ	SN:ENST00000559672.2	LN:776
@SQ	SN:ENST00000335449.11	LN:4932
@SQ	SN:ENST00000605745.1	LN:93
@SQ	SN:ENST00000558785.1	LN:174
@SQ	SN:ENST00000396399.6	LN:4584
@SQ	SN:ENST00000561007.1	LN:560
@SQ	SN:ENST00000251076.9	LN:10672
@SQ	SN:ENST00000543779.6	LN:10400
@SQ	SN:ENST00000560891.6	LN:10596
@SQ	SN:ENST00000449909.7	LN:7465
@SQ	SN:ENST00000661767.1	LN:3042
@SQ	SN:ENST00000560727.5	LN:630
@SQ	SN:ENST00000746672.1	LN:773
@SQ	SN:ENST00000746809.1	LN:522
@SQ	SN:ENST00000542355.6	LN:2163
@SQ	SN:ENST00000220478.8	LN:3160
@SQ	SN:ENST00000559918.1	LN:855
@SQ	SN:ENST00000557891.1	LN:387
@SQ	SN:ENST00000267838.7	LN:1277
@SQ	SN:ENST00000454181.6	LN:1228
@SQ	SN:ENST00000560491.2	LN:1026
@SQ	SN:ENST00000558126.1	LN:775
@SQ	SN:ENST00000539962.6	LN:3000
@SQ	SN:ENST00000249700.9	LN:9150
@SQ	SN:ENST00000435126.6	LN:1490
@SQ	SN:ENST00000558994.1	LN:581
@SQ	SN:ENST00000308580.12	LN:8232
@SQ	SN:ENST00000621102.1	LN:293
@SQ	SN:ENST00000613708.1	LN:283
@SQ	SN:ENST00000560291.2	LN:1800
@SQ	SN:ENST00000384753.1	LN:98
@SQ	SN:ENST00000558142.1	LN:510
@SQ	SN:ENST00000775070.1	LN:360
@SQ	SN:ENST00000606352.1	LN:106
@SQ	SN:ENST00000559302.1	LN:510
@SQ	SN:ENST00000814646.1	LN:1270
@SQ	SN:ENST00000557871.1	LN:1041
@SQ	SN:ENST00000299601.10	LN:2165
@SQ	SN:ENST00000315141.5	LN:1981
@SQ	SN:ENST00000691380.1	LN:5489
@SQ	SN:ENST00000561318.1	LN:865
@SQ	SN:ENST00000612566.1	LN:866
@SQ	SN:ENST00000681888.1	LN:5338
@SQ	SN:ENST00000261845.7	LN:5330
@SQ	SN:ENST00000680066.1	LN:5299
@SQ	SN:ENST00000680777.1	LN:5287
@SQ	SN:ENST00000680652.1	LN:5288
@SQ	SN:ENST00000561207.1	LN:381
@SQ	SN:ENST00000685402.1	LN:54
@SQ	SN:ENST00000558607.1	LN:635
@SQ	SN:ENST00000761676.1	LN:410
@SQ	SN:ENST00000761677.1	LN:312
@SQ	SN:ENST00000558343.1	LN:462
@SQ	SN:ENST00000486386.1	LN:453
@SQ	SN:ENST00000260442.3	LN:1249
@SQ	SN:ENST00000561198.1	LN:825
@SQ	SN:ENST00000261837.12	LN:8934
@SQ	SN:ENST00000559825.1	LN:874
@SQ	SN:ENST00000396335.8	LN:2678
@SQ	SN:ENST00000358784.11	LN:1735
@SQ	SN:ENST00000557898.1	LN:895
@SQ	SN:ENST00000560613.1	LN:823
@SQ	SN:ENST00000819531.1	LN:637
@SQ	SN:ENST00000560116.1	LN:918
@SQ	SN:ENST00000384268.1	LN:102
@SQ	SN:ENST00000654724.2	LN:2574
@SQ	SN:ENST00000261839.12	LN:6977
@SQ	SN:ENST00000821889.1	LN:622
@SQ	SN:ENST00000822049.1	LN:1192
@SQ	SN:ENST00000408125.3	LN:84
@SQ	SN:ENST00000399231.8	LN:12227
@SQ	SN:ENST00000356338.11	LN:12010
@SQ	SN:ENST00000399233.7	LN:12130
@SQ	SN:ENST00000687574.1	LN:12223
@SQ	SN:ENST00000688074.1	LN:4160
@SQ	SN:ENST00000553916.6	LN:6186
@SQ	SN:ENST00000692646.1	LN:4097
@SQ	SN:ENST00000685194.1	LN:3871
@SQ	SN:ENST00000692556.1	LN:5579
@SQ	SN:ENST00000685053.1	LN:4266
@SQ	SN:ENST00000687728.1	LN:2194
@SQ	SN:ENST00000689526.1	LN:3300
@SQ	SN:ENST00000691028.1	LN:1294
@SQ	SN:ENST00000754846.1	LN:544
@SQ	SN:ENST00000567221.2	LN:672
@SQ	SN:ENST00000249822.9	LN:5366
@SQ	SN:ENST00000566423.5	LN:5362
@SQ	SN:ENST00000561650.5	LN:3245
@SQ	SN:ENST00000568196.1	LN:1489
@SQ	SN:ENST00000563277.5	LN:955
@SQ	SN:ENST00000567669.5	LN:745
@SQ	SN:ENST00000569723.5	LN:550
@SQ	SN:ENST00000569281.6	LN:661
@SQ	SN:ENST00000564163.5	LN:718
@SQ	SN:ENST00000563566.5	LN:568
@SQ	SN:ENST00000561971.1	LN:799
@SQ	SN:ENST00000562062.1	LN:612
@SQ	SN:ENST00000261844.11	LN:4217
@SQ	SN:ENST00000619572.5	LN:4726
@SQ	SN:ENST00000546305.6	LN:3697
@SQ	SN:ENST00000566344.1	LN:635
@SQ	SN:ENST00000566282.1	LN:540
@SQ	SN:ENST00000562351.2	LN:2993
@SQ	SN:ENST00000653440.1	LN:1048
@SQ	SN:ENST00000305901.7	LN:4352
@SQ	SN:ENST00000781257.1	LN:1411
@SQ	SN:ENST00000781684.1	LN:566
@SQ	SN:ENST00000781349.1	LN:1554
@SQ	SN:ENST00000781361.1	LN:461
@SQ	SN:ENST00000690221.2	LN:1921
@SQ	SN:ENST00000781353.1	LN:2063
@SQ	SN:ENST00000701755.1	LN:1448
@SQ	SN:ENST00000781365.1	LN:1580
@SQ	SN:ENST00000780971.1	LN:1239
@SQ	SN:ENST00000780973.1	LN:787
@SQ	SN:ENST00000780974.1	LN:1572
@SQ	SN:ENST00000780972.1	LN:1623
@SQ	SN:ENST00000780981.1	LN:1111
@SQ	SN:ENST00000477347.1	LN:876
@SQ	SN:ENST00000559385.1	LN:1380
@SQ	SN:ENST00000780976.1	LN:1052
@SQ	SN:ENST00000780979.1	LN:746
@SQ	SN:ENST00000781071.1	LN:1064
@SQ	SN:ENST00000559915.2	LN:1255
@SQ	SN:ENST00000780988.1	LN:1013
@SQ	SN:ENST00000772669.1	LN:547
@SQ	SN:ENST00000662193.1	LN:915
@SQ	SN:ENST00000360509.10	LN:7310
@SQ	SN:ENST00000396328.5	LN:7507
@SQ	SN:ENST00000614174.4	LN:4224
@SQ	SN:ENST00000557913.5	LN:5900
@SQ	SN:ENST00000559418.5	LN:3602
@SQ	SN:ENST00000516257.1	LN:147
@SQ	SN:ENST00000383914.1	LN:107
@SQ	SN:ENST00000561168.2	LN:290
@SQ	SN:ENST00000748219.1	LN:422
@SQ	SN:ENST00000748327.1	LN:807
@SQ	SN:ENST00000624468.1	LN:3944
@SQ	SN:ENST00000657340.1	LN:2788
@SQ	SN:ENST00000647821.1	LN:9216
@SQ	SN:ENST00000260323.16	LN:8880
@SQ	SN:ENST00000558038.2	LN:2289
@SQ	SN:ENST00000560782.2	LN:835
@SQ	SN:ENST00000721800.1	LN:365
@SQ	SN:ENST00000539562.6	LN:938
@SQ	SN:ENST00000653058.2	LN:518
@SQ	SN:ENST00000769376.1	LN:313
@SQ	SN:ENST00000623483.2	LN:5362
@SQ	SN:ENST00000260443.9	LN:1889
@SQ	SN:ENST00000677172.1	LN:1627
@SQ	SN:ENST00000569386.2	LN:1778
@SQ	SN:ENST00000677147.1	LN:1540
@SQ	SN:ENST00000677989.1	LN:1737
@SQ	SN:ENST00000562895.2	LN:1713
@SQ	SN:ENST00000677730.1	LN:1395
@SQ	SN:ENST00000762424.1	LN:2050
@SQ	SN:ENST00000762425.1	LN:312
@SQ	SN:ENST00000396307.6	LN:3459
@SQ	SN:ENST00000336787.6	LN:3447
@SQ	SN:ENST00000697642.1	LN:2663
@SQ	SN:ENST00000697643.1	LN:2879
@SQ	SN:ENST00000564609.5	LN:1057
@SQ	SN:ENST00000569493.5	LN:1013
@SQ	SN:ENST00000611214.1	LN:498
@SQ	SN:ENST00000436697.3	LN:944
@SQ	SN:ENST00000567948.1	LN:801
@SQ	SN:ENST00000164305.10	LN:1910
@SQ	SN:ENST00000539642.5	LN:1668
@SQ	SN:ENST00000616335.1	LN:435
@SQ	SN:ENST00000618841.1	LN:406
@SQ	SN:ENST00000442196.8	LN:3553
@SQ	SN:ENST00000565113.5	LN:4589
@SQ	SN:ENST00000310958.10	LN:6822
@SQ	SN:ENST00000425574.7	LN:1945
@SQ	SN:ENST00000569205.5	LN:2970
@SQ	SN:ENST00000385229.3	LN:95
@SQ	SN:ENST00000569691.2	LN:868
@SQ	SN:ENST00000570794.2	LN:756
@SQ	SN:ENST00000448430.6	LN:1445
@SQ	SN:ENST00000457155.6	LN:1567
@SQ	SN:ENST00000348518.4	LN:1897
@SQ	SN:ENST00000321149.7	LN:1993
@SQ	SN:ENST00000562625.1	LN:723
@SQ	SN:ENST00000731520.1	LN:482
@SQ	SN:ENST00000563719.4	LN:8861
@SQ	SN:ENST00000302000.10	LN:8488
@SQ	SN:ENST00000645724.1	LN:2173
@SQ	SN:ENST00000647935.2	LN:709
@SQ	SN:ENST00000389286.9	LN:12142
@SQ	SN:ENST00000561155.1	LN:364
@SQ	SN:ENST00000561292.1	LN:833
@SQ	SN:ENST00000557862.1	LN:129
@SQ	SN:ENST00000338963.6	LN:7019
@SQ	SN:ENST00000508342.5	LN:7235
@SQ	SN:ENST00000435532.8	LN:5735
@SQ	SN:ENST00000506154.1	LN:6751
@SQ	SN:ENST00000737233.1	LN:1338
@SQ	SN:ENST00000559681.1	LN:1462
@SQ	SN:ENST00000493069.3	LN:298
@SQ	SN:ENST00000784458.1	LN:289
@SQ	SN:ENST00000565486.2	LN:219
@SQ	SN:ENST00000559447.8	LN:10885
@SQ	SN:ENST00000673997.1	LN:10851
@SQ	SN:ENST00000674082.1	LN:11022
@SQ	SN:ENST00000673948.1	LN:4261
@SQ	SN:ENST00000565846.2	LN:910
@SQ	SN:ENST00000610993.1	LN:341
@SQ	SN:ENST00000362914.1	LN:107
@SQ	SN:ENST00000822346.1	LN:355
@SQ	SN:ENST00000563485.2	LN:527
@SQ	SN:ENST00000696102.1	LN:2911
@SQ	SN:ENST00000352903.6	LN:1433
@SQ	SN:ENST00000561221.6	LN:2297
@SQ	SN:ENST00000564401.1	LN:2465
@SQ	SN:ENST00000560582.2	LN:2005
@SQ	SN:ENST00000561934.1	LN:839
@SQ	SN:ENST00000260453.4	LN:2030
@SQ	SN:ENST00000612282.1	LN:578
@SQ	SN:ENST00000718651.1	LN:926
@SQ	SN:ENST00000562300.5	LN:1495
@SQ	SN:ENST00000568246.2	LN:1054
@SQ	SN:ENST00000657839.1	LN:1551
@SQ	SN:ENST00000267807.12	LN:4399
@SQ	SN:ENST00000559237.5	LN:4902
@SQ	SN:ENST00000614892.1	LN:130
@SQ	SN:ENST00000559000.6	LN:5049
@SQ	SN:ENST00000558320.5	LN:3666
@SQ	SN:ENST00000614966.1	LN:680
@SQ	SN:ENST00000747722.1	LN:526
@SQ	SN:ENST00000747723.1	LN:1159
@SQ	SN:ENST00000625170.1	LN:141
@SQ	SN:ENST00000648603.1	LN:2386
@SQ	SN:ENST00000569307.2	LN:266
@SQ	SN:ENST00000559920.5	LN:2284
@SQ	SN:ENST00000561122.1	LN:3017
@SQ	SN:ENST00000621974.2	LN:677
@SQ	SN:ENST00000611856.1	LN:324
@SQ	SN:ENST00000438423.6	LN:4786
@SQ	SN:ENST00000267811.9	LN:6061
@SQ	SN:ENST00000333725.10	LN:6114
@SQ	SN:ENST00000557843.5	LN:4076
@SQ	SN:ENST00000543579.5	LN:1809
@SQ	SN:ENST00000537840.5	LN:1598
@SQ	SN:ENST00000343827.7	LN:3956
@SQ	SN:ENST00000564298.2	LN:934
@SQ	SN:ENST00000559710.5	LN:1314
@SQ	SN:ENST00000559703.1	LN:1544
@SQ	SN:ENST00000459428.1	LN:104
@SQ	SN:ENST00000501726.2	LN:2538
@SQ	SN:ENST00000772814.1	LN:1056
@SQ	SN:ENST00000567319.1	LN:521
@SQ	SN:ENST00000281282.6	LN:7214
@SQ	SN:ENST00000517175.1	LN:102
@SQ	SN:ENST00000563031.1	LN:255
@SQ	SN:ENST00000566990.1	LN:800
@SQ	SN:ENST00000621477.1	LN:1726
@SQ	SN:ENST00000485045.1	LN:429
@SQ	SN:ENST00000267853.10	LN:2398
@SQ	SN:ENST00000380569.6	LN:1846
@SQ	SN:ENST00000587652.5	LN:2329
@SQ	SN:ENST00000649429.1	LN:5047
@SQ	SN:ENST00000380565.8	LN:2181
@SQ	SN:ENST00000380568.7	LN:1516
@SQ	SN:ENST00000299638.8	LN:4114
@SQ	SN:ENST00000380557.4	LN:3629
@SQ	SN:ENST00000649091.1	LN:261
@SQ	SN:ENST00000567865.1	LN:634
@SQ	SN:ENST00000728743.1	LN:486
@SQ	SN:ENST00000537372.5	LN:3700
@SQ	SN:ENST00000249750.9	LN:3386
@SQ	SN:ENST00000347587.7	LN:3297
@SQ	SN:ENST00000558231.5	LN:1664
@SQ	SN:ENST00000559517.5	LN:1468
@SQ	SN:ENST00000558410.1	LN:931
@SQ	SN:ENST00000621880.1	LN:420
@SQ	SN:ENST00000559684.1	LN:874
@SQ	SN:ENST00000558772.5	LN:1334
@SQ	SN:ENST00000219919.9	LN:2849
@SQ	SN:ENST00000741103.1	LN:255
@SQ	SN:ENST00000740926.1	LN:461
@SQ	SN:ENST00000702008.1	LN:336
@SQ	SN:ENST00000561363.2	LN:289
@SQ	SN:ENST00000559068.2	LN:328
@SQ	SN:ENST00000559334.2	LN:1481
@SQ	SN:ENST00000560711.1	LN:1802
@SQ	SN:ENST00000558717.1	LN:1102
@SQ	SN:ENST00000486795.2	LN:413
@SQ	SN:ENST00000805059.1	LN:545
@SQ	SN:ENST00000804819.1	LN:1226
@SQ	SN:ENST00000356113.10	LN:2161
@SQ	SN:ENST00000414170.7	LN:2968
@SQ	SN:ENST00000433326.2	LN:1484
@SQ	SN:ENST00000299022.10	LN:2559
@SQ	SN:ENST00000561083.1	LN:2231
@SQ	SN:ENST00000613737.1	LN:656
@SQ	SN:ENST00000615568.1	LN:161
@SQ	SN:ENST00000804947.1	LN:593
@SQ	SN:ENST00000561202.1	LN:1757
@SQ	SN:ENST00000560594.1	LN:542
@SQ	SN:ENST00000260408.8	LN:11158
@SQ	SN:ENST00000402627.5	LN:861
@SQ	SN:ENST00000561288.1	LN:583
@SQ	SN:ENST00000605166.1	LN:638
@SQ	SN:ENST00000331871.3	LN:207
@SQ	SN:ENST00000631455.1	LN:1574
@SQ	SN:ENST00000362860.1	LN:303
@SQ	SN:ENST00000620775.1	LN:665
@SQ	SN:ENST00000461408.2	LN:1932
@SQ	SN:ENST00000671030.1	LN:754
@SQ	SN:ENST00000560431.2	LN:315
@SQ	SN:ENST00000363448.2	LN:216
@SQ	SN:ENST00000500929.3	LN:1904
@SQ	SN:ENST00000559228.6	LN:9250
@SQ	SN:ENST00000450403.3	LN:4820
@SQ	SN:ENST00000560378.1	LN:526
@SQ	SN:ENST00000558042.2	LN:690
@SQ	SN:ENST00000806526.1	LN:478
@SQ	SN:ENST00000806525.1	LN:394
@SQ	SN:ENST00000559497.1	LN:298
@SQ	SN:ENST00000465295.1	LN:476
@SQ	SN:ENST00000380516.7	LN:4168
@SQ	SN:ENST00000452467.1	LN:383
@SQ	SN:ENST00000628684.2	LN:1040
@SQ	SN:ENST00000558683.2	LN:763
@SQ	SN:ENST00000348370.9	LN:5905
@SQ	SN:ENST00000559209.5	LN:5278
@SQ	SN:ENST00000557998.5	LN:4803
@SQ	SN:ENST00000561186.5	LN:4536
@SQ	SN:ENST00000467293.2	LN:467
@SQ	SN:ENST00000687317.1	LN:1282
@SQ	SN:ENST00000288207.7	LN:1488
@SQ	SN:ENST00000559622.5	LN:1064
@SQ	SN:ENST00000621385.1	LN:2503
@SQ	SN:ENST00000619686.1	LN:543
@SQ	SN:ENST00000559026.1	LN:633
@SQ	SN:ENST00000288235.9	LN:8644
@SQ	SN:ENST00000517221.1	LN:80
@SQ	SN:ENST00000307144.6	LN:1746
@SQ	SN:ENST00000363200.1	LN:141
@SQ	SN:ENST00000560248.1	LN:448
@SQ	SN:ENST00000362642.1	LN:104
@SQ	SN:ENST00000558749.1	LN:497
@SQ	SN:ENST00000560515.1	LN:784
@SQ	SN:ENST00000821742.1	LN:1397
@SQ	SN:ENST00000557949.1	LN:802
@SQ	SN:ENST00000363382.1	LN:111
@SQ	SN:ENST00000288228.10	LN:3458
@SQ	SN:ENST00000463506.1	LN:460
@SQ	SN:ENST00000799949.1	LN:364
@SQ	SN:ENST00000799947.1	LN:560
@SQ	SN:ENST00000799791.1	LN:558
@SQ	SN:ENST00000472975.1	LN:479
@SQ	SN:ENST00000364834.1	LN:120
@SQ	SN:ENST00000396065.3	LN:4934
@SQ	SN:ENST00000560585.5	LN:2360
@SQ	SN:ENST00000396060.7	LN:1559
@SQ	SN:ENST00000396064.7	LN:633
@SQ	SN:ENST00000396063.5	LN:970
@SQ	SN:ENST00000396061.5	LN:758
@SQ	SN:ENST00000484743.5	LN:408
@SQ	SN:ENST00000441746.1	LN:97
@SQ	SN:ENST00000607373.6	LN:6111
@SQ	SN:ENST00000439052.6	LN:2447
@SQ	SN:ENST00000415213.7	LN:1509
@SQ	SN:ENST00000558833.1	LN:565
@SQ	SN:ENST00000560199.1	LN:402
@SQ	SN:ENST00000484430.1	LN:795
@SQ	SN:ENST00000668662.1	LN:881
@SQ	SN:ENST00000558620.2	LN:1985
@SQ	SN:ENST00000559657.1	LN:841
@SQ	SN:ENST00000824559.1	LN:928
@SQ	SN:ENST00000824568.1	LN:939
@SQ	SN:ENST00000824629.1	LN:740
@SQ	SN:ENST00000685778.2	LN:984
@SQ	SN:ENST00000824566.1	LN:960
@SQ	SN:ENST00000824570.1	LN:1011
@SQ	SN:ENST00000396057.6	LN:2871
@SQ	SN:ENST00000559787.1	LN:889
@SQ	SN:ENST00000560503.3	LN:831
@SQ	SN:ENST00000840144.1	LN:853
@SQ	SN:ENST00000840191.1	LN:498
@SQ	SN:ENST00000840145.1	LN:507
@SQ	SN:ENST00000772875.1	LN:902
@SQ	SN:ENST00000772994.1	LN:1013
@SQ	SN:ENST00000662300.1	LN:1500
@SQ	SN:ENST00000718511.1	LN:793
@SQ	SN:ENST00000396024.7	LN:1676
@SQ	SN:ENST00000677968.1	LN:1761
@SQ	SN:ENST00000678450.1	LN:2069
@SQ	SN:ENST00000557906.6	LN:1790
@SQ	SN:ENST00000558558.6	LN:1616
@SQ	SN:ENST00000559113.6	LN:1542
@SQ	SN:ENST00000559780.6	LN:1964
@SQ	SN:ENST00000559956.6	LN:1709
@SQ	SN:ENST00000560468.6	LN:1838
@SQ	SN:ENST00000678061.1	LN:1989
@SQ	SN:ENST00000678870.1	LN:1747
@SQ	SN:ENST00000679109.1	LN:1560
@SQ	SN:ENST00000559818.6	LN:1615
@SQ	SN:ENST00000451270.7	LN:1554
@SQ	SN:ENST00000558985.6	LN:1445
@SQ	SN:ENST00000332680.8	LN:1444
@SQ	SN:ENST00000421017.6	LN:1444
@SQ	SN:ENST00000475062.1	LN:312
@SQ	SN:ENST00000818084.1	LN:694
@SQ	SN:ENST00000477729.1	LN:498
@SQ	SN:ENST00000620477.1	LN:187
@SQ	SN:ENST00000261520.9	LN:7206
@SQ	SN:ENST00000841766.1	LN:505
@SQ	SN:ENST00000561114.5	LN:3796
@SQ	SN:ENST00000558140.7	LN:938
@SQ	SN:ENST00000501579.7	LN:972
@SQ	SN:ENST00000660694.1	LN:890
@SQ	SN:ENST00000559824.5	LN:761
@SQ	SN:ENST00000841381.1	LN:862
@SQ	SN:ENST00000841384.1	LN:752
@SQ	SN:ENST00000335670.11	LN:10827
@SQ	SN:ENST00000309157.8	LN:1908
@SQ	SN:ENST00000261523.9	LN:1951
@SQ	SN:ENST00000449337.6	LN:1701
@SQ	SN:ENST00000559840.1	LN:322
@SQ	SN:ENST00000841842.1	LN:546
@SQ	SN:ENST00000841843.1	LN:693
@SQ	SN:ENST00000620208.1	LN:434
@SQ	SN:ENST00000659704.1	LN:1997
@SQ	SN:ENST00000667845.1	LN:1050
@SQ	SN:ENST00000614169.1	LN:164
@SQ	SN:ENST00000663342.2	LN:955
@SQ	SN:ENST00000561413.1	LN:576
@SQ	SN:ENST00000391323.1	LN:118
@SQ	SN:ENST00000671250.2	LN:1066
@SQ	SN:ENST00000616822.1	LN:1312
@SQ	SN:ENST00000560876.1	LN:476
@SQ	SN:ENST00000558572.1	LN:481
@SQ	SN:ENST00000816232.1	LN:820
@SQ	SN:ENST00000816233.1	LN:1399
@SQ	SN:ENST00000616204.1	LN:426
@SQ	SN:ENST00000559783.2	LN:1985
@SQ	SN:ENST00000728576.1	LN:652
@SQ	SN:ENST00000728670.1	LN:1533
@SQ	SN:ENST00000846751.1	LN:733
@SQ	SN:ENST00000846752.1	LN:499
@SQ	SN:ENST00000748517.1	LN:1023
@SQ	SN:ENST00000561182.1	LN:925
@SQ	SN:ENST00000748218.1	LN:618
@SQ	SN:ENST00000748014.1	LN:815
@SQ	SN:ENST00000748018.1	LN:716
@SQ	SN:ENST00000748017.1	LN:610
@SQ	SN:ENST00000748028.1	LN:1077
@SQ	SN:ENST00000700958.1	LN:793
@SQ	SN:ENST00000604770.1	LN:446
@SQ	SN:ENST00000748024.1	LN:223
@SQ	SN:ENST00000748029.1	LN:373
@SQ	SN:ENST00000748840.1	LN:778
@SQ	SN:ENST00000748329.1	LN:1120
@SQ	SN:ENST00000642740.1	LN:824
@SQ	SN:ENST00000774244.1	LN:441
@SQ	SN:ENST00000559251.1	LN:399
@SQ	SN:ENST00000644861.2	LN:13403
@SQ	SN:ENST00000249837.7	LN:13300
@SQ	SN:ENST00000650148.1	LN:589
@SQ	SN:ENST00000645819.1	LN:14578
@SQ	SN:ENST00000395898.3	LN:11012
@SQ	SN:ENST00000560813.3	LN:1107
@SQ	SN:ENST00000558368.2	LN:1921
@SQ	SN:ENST00000818616.1	LN:573
@SQ	SN:ENST00000355522.5	LN:3445
@SQ	SN:ENST00000560843.1	LN:856
@SQ	SN:ENST00000834553.1	LN:701
@SQ	SN:ENST00000380392.4	LN:1581
@SQ	SN:ENST00000828089.1	LN:607
@SQ	SN:ENST00000826209.1	LN:1621
@SQ	SN:ENST00000825753.1	LN:1000
@SQ	SN:ENST00000700345.1	LN:898
@SQ	SN:ENST00000700347.1	LN:1155
@SQ	SN:ENST00000559985.1	LN:2369
@SQ	SN:ENST00000826310.1	LN:953
@SQ	SN:ENST00000787857.1	LN:781
@SQ	SN:ENST00000561706.5	LN:611
@SQ	SN:ENST00000565136.1	LN:564
@SQ	SN:ENST00000563606.1	LN:739
@SQ	SN:ENST00000562306.6	LN:3196
@SQ	SN:ENST00000618354.1	LN:266
@SQ	SN:ENST00000570077.1	LN:1311
@SQ	SN:ENST00000562660.1	LN:1621
@SQ	SN:ENST00000566935.1	LN:234
@SQ	SN:ENST00000622941.1	LN:3464
@SQ	SN:ENST00000567230.1	LN:589
@SQ	SN:ENST00000561701.1	LN:451
@SQ	SN:ENST00000568092.1	LN:3511
@SQ	SN:ENST00000569913.1	LN:592
@SQ	SN:ENST00000840801.1	LN:794
@SQ	SN:ENST00000618843.1	LN:77
@SQ	SN:ENST00000840604.1	LN:2005
@SQ	SN:ENST00000840666.1	LN:701
@SQ	SN:ENST00000618314.1	LN:110
@SQ	SN:ENST00000820032.1	LN:579
@SQ	SN:ENST00000820033.1	LN:1244
@SQ	SN:ENST00000558737.2	LN:303
@SQ	SN:ENST00000820039.1	LN:588
@SQ	SN:ENST00000820040.1	LN:464
@SQ	SN:ENST00000611703.1	LN:1549
@SQ	SN:ENST00000636159.2	LN:12023
@SQ	SN:ENST00000561311.5	LN:11880
@SQ	SN:ENST00000558940.1	LN:2425
@SQ	SN:ENST00000559589.1	LN:577
@SQ	SN:ENST00000472902.1	LN:2116
@SQ	SN:ENST00000388402.1	LN:85
@SQ	SN:ENST00000558888.3	LN:7450
@SQ	SN:ENST00000558404.1	LN:542
@SQ	SN:ENST00000557994.1	LN:570
@SQ	SN:ENST00000846695.1	LN:1014
@SQ	SN:ENST00000846568.1	LN:992
@SQ	SN:ENST00000846563.1	LN:1481
@SQ	SN:ENST00000557900.2	LN:1609
@SQ	SN:ENST00000846567.1	LN:1500
@SQ	SN:ENST00000560358.2	LN:952
@SQ	SN:ENST00000772799.1	LN:664
@SQ	SN:ENST00000804117.1	LN:821
@SQ	SN:ENST00000804116.1	LN:692
@SQ	SN:ENST00000288398.10	LN:1295
@SQ	SN:ENST00000358278.7	LN:1717
@SQ	SN:ENST00000610733.1	LN:3957
@SQ	SN:ENST00000714013.1	LN:1262
@SQ	SN:ENST00000403994.9	LN:1217
@SQ	SN:ENST00000357980.9	LN:1807
@SQ	SN:ENST00000714014.1	LN:1640
@SQ	SN:ENST00000714017.1	LN:1304
@SQ	SN:ENST00000559556.5	LN:977
@SQ	SN:ENST00000267996.11	LN:1670
@SQ	SN:ENST00000559397.6	LN:933
@SQ	SN:ENST00000561266.6	LN:1100
@SQ	SN:ENST00000560970.6	LN:1097
@SQ	SN:ENST00000561241.1	LN:3354
@SQ	SN:ENST00000560903.1	LN:1410
@SQ	SN:ENST00000651704.1	LN:1780
@SQ	SN:ENST00000334895.10	LN:1564
@SQ	SN:ENST00000404484.9	LN:943
@SQ	SN:ENST00000558910.3	LN:1968
@SQ	SN:ENST00000317516.12	LN:1160
@SQ	SN:ENST00000560959.5	LN:925
@SQ	SN:ENST00000559281.6	LN:941
@SQ	SN:ENST00000560615.6	LN:1466
@SQ	SN:ENST00000651577.1	LN:2010
@SQ	SN:ENST00000804416.1	LN:1263
@SQ	SN:ENST00000558905.1	LN:691
@SQ	SN:ENST00000804415.1	LN:1744
@SQ	SN:ENST00000804550.1	LN:866
@SQ	SN:ENST00000804421.1	LN:427
@SQ	SN:ENST00000665500.1	LN:992
@SQ	SN:ENST00000648659.1	LN:1166
@SQ	SN:ENST00000560238.1	LN:658
@SQ	SN:ENST00000656894.1	LN:798
@SQ	SN:ENST00000743051.1	LN:412
@SQ	SN:ENST00000413507.3	LN:2978
@SQ	SN:ENST00000261893.9	LN:1911
@SQ	SN:ENST00000330964.10	LN:6110
@SQ	SN:ENST00000462430.5	LN:681
@SQ	SN:ENST00000455271.5	LN:923
@SQ	SN:ENST00000635699.1	LN:693
@SQ	SN:ENST00000411926.1	LN:528
@SQ	SN:ENST00000439025.1	LN:970
@SQ	SN:ENST00000780750.1	LN:638
@SQ	SN:ENST00000780752.1	LN:481
@SQ	SN:ENST00000321437.9	LN:4800
@SQ	SN:ENST00000261879.10	LN:4138
@SQ	SN:ENST00000380343.8	LN:685
@SQ	SN:ENST00000178638.8	LN:6098
@SQ	SN:ENST00000344366.7	LN:2744
@SQ	SN:ENST00000422263.2	LN:2556
@SQ	SN:ENST00000559821.2	LN:1988
@SQ	SN:ENST00000786112.1	LN:849
@SQ	SN:ENST00000786114.1	LN:702
@SQ	SN:ENST00000560465.2	LN:620
@SQ	SN:ENST00000786267.1	LN:956
@SQ	SN:ENST00000786116.1	LN:493
@SQ	SN:ENST00000615045.1	LN:2347
@SQ	SN:ENST00000773317.1	LN:750
@SQ	SN:ENST00000726248.1	LN:761
@SQ	SN:ENST00000540797.5	LN:5474
@SQ	SN:ENST00000380324.8	LN:5517
@SQ	SN:ENST00000268049.11	LN:5311
@SQ	SN:ENST00000558285.5	LN:1742
@SQ	SN:ENST00000559357.5	LN:455
@SQ	SN:ENST00000559711.5	LN:1693
@SQ	SN:ENST00000649220.2	LN:4416
@SQ	SN:ENST00000668026.1	LN:2408
@SQ	SN:ENST00000657335.1	LN:3671
@SQ	SN:ENST00000558831.5	LN:1784
@SQ	SN:ENST00000559737.6	LN:1615
@SQ	SN:ENST00000360587.2	LN:1526
@SQ	SN:ENST00000638704.2	LN:904
@SQ	SN:ENST00000534939.2	LN:2443
@SQ	SN:ENST00000443617.7	LN:15197
@SQ	SN:ENST00000559303.2	LN:580
@SQ	SN:ENST00000823935.1	LN:287
@SQ	SN:ENST00000362286.1	LN:90
@SQ	SN:ENST00000757989.1	LN:550
@SQ	SN:ENST00000618167.1	LN:288
@SQ	SN:ENST00000261891.7	LN:2603
@SQ	SN:ENST00000457488.6	LN:2791
@SQ	SN:ENST00000612884.4	LN:8086
@SQ	SN:ENST00000558069.5	LN:1473
@SQ	SN:ENST00000558050.1	LN:1072
@SQ	SN:ENST00000300030.8	LN:919
@SQ	SN:ENST00000558779.2	LN:1039
@SQ	SN:ENST00000380290.8	LN:1280
@SQ	SN:ENST00000557835.6	LN:2003
@SQ	SN:ENST00000559950.2	LN:966
@SQ	SN:ENST00000560829.5	LN:1869
@SQ	SN:ENST00000559844.6	LN:8214
@SQ	SN:ENST00000261889.9	LN:3373
@SQ	SN:ENST00000625244.2	LN:324
@SQ	SN:ENST00000561026.5	LN:1374
@SQ	SN:ENST00000364201.1	LN:112
@SQ	SN:ENST00000325881.9	LN:3600
@SQ	SN:ENST00000681397.1	LN:973
@SQ	SN:ENST00000681658.1	LN:869
@SQ	SN:ENST00000300026.4	LN:893
@SQ	SN:ENST00000718123.1	LN:694
@SQ	SN:ENST00000303052.13	LN:8085
@SQ	SN:ENST00000607537.6	LN:2083
@SQ	SN:ENST00000561349.6	LN:1756
@SQ	SN:ENST00000635142.1	LN:5548
@SQ	SN:ENST00000634654.1	LN:2485
@SQ	SN:ENST00000634811.1	LN:2592
@SQ	SN:ENST00000606793.3	LN:1658
@SQ	SN:ENST00000634318.1	LN:1033
@SQ	SN:ENST00000516965.1	LN:160
@SQ	SN:ENST00000300035.9	LN:2132
@SQ	SN:ENST00000380258.6	LN:911
@SQ	SN:ENST00000559519.5	LN:749
@SQ	SN:ENST00000558008.3	LN:766
@SQ	SN:ENST00000261884.8	LN:2013
@SQ	SN:ENST00000384054.1	LN:114
@SQ	SN:ENST00000326648.5	LN:9006
@SQ	SN:ENST00000416172.1	LN:3863
@SQ	SN:ENST00000558443.1	LN:391
@SQ	SN:ENST00000507324.1	LN:1005
@SQ	SN:ENST00000483963.1	LN:348
@SQ	SN:ENST00000848080.1	LN:392
@SQ	SN:ENST00000848083.1	LN:525
@SQ	SN:ENST00000848082.1	LN:475
@SQ	SN:ENST00000848085.1	LN:519
@SQ	SN:ENST00000492168.1	LN:485
@SQ	SN:ENST00000384494.1	LN:102
@SQ	SN:ENST00000384433.1	LN:107
@SQ	SN:ENST00000559912.3	LN:1970
@SQ	SN:ENST00000326005.10	LN:1934
@SQ	SN:ENST00000560258.6	LN:1744
@SQ	SN:ENST00000583044.1	LN:554
@SQ	SN:ENST00000581636.1	LN:240
@SQ	SN:ENST00000560387.1	LN:1609
@SQ	SN:ENST00000300069.5	LN:2017
@SQ	SN:ENST00000560606.5	LN:1746
@SQ	SN:ENST00000408106.1	LN:129
@SQ	SN:ENST00000719089.1	LN:1211
@SQ	SN:ENST00000559239.2	LN:2690
@SQ	SN:ENST00000268043.8	LN:2687
@SQ	SN:ENST00000333425.10	LN:2278
@SQ	SN:ENST00000733936.1	LN:582
@SQ	SN:ENST00000773961.1	LN:1147
@SQ	SN:ENST00000616065.4	LN:3569
@SQ	SN:ENST00000323544.5	LN:3689
@SQ	SN:ENST00000437723.1	LN:750
@SQ	SN:ENST00000665850.1	LN:616
@SQ	SN:ENST00000319580.13	LN:3101
@SQ	SN:ENST00000496660.5	LN:1477
@SQ	SN:ENST00000794545.1	LN:623
@SQ	SN:ENST00000395723.5	LN:1250
@SQ	SN:ENST00000618824.1	LN:433
@SQ	SN:ENST00000619654.1	LN:520
@SQ	SN:ENST00000204566.7	LN:1799
@SQ	SN:ENST00000559199.5	LN:2059
@SQ	SN:ENST00000433215.6	LN:1613
@SQ	SN:ENST00000416889.6	LN:1533
@SQ	SN:ENST00000220058.9	LN:2746
@SQ	SN:ENST00000604244.1	LN:589
@SQ	SN:ENST00000334287.3	LN:924
@SQ	SN:ENST00000612943.1	LN:615
@SQ	SN:ENST00000220062.9	LN:2519
@SQ	SN:ENST00000421977.7	LN:1523
@SQ	SN:ENST00000434605.2	LN:982
@SQ	SN:ENST00000432196.5	LN:3203
@SQ	SN:ENST00000732793.1	LN:679
@SQ	SN:ENST00000559089.6	LN:1707
@SQ	SN:ENST00000560906.1	LN:267
@SQ	SN:ENST00000204549.9	LN:2823
@SQ	SN:ENST00000764973.1	LN:571
@SQ	SN:ENST00000764974.1	LN:1111
@SQ	SN:ENST00000764967.1	LN:632
@SQ	SN:ENST00000764975.1	LN:431
@SQ	SN:ENST00000764972.1	LN:990
@SQ	SN:ENST00000300107.7	LN:4695
@SQ	SN:ENST00000764762.1	LN:722
@SQ	SN:ENST00000764760.1	LN:654
@SQ	SN:ENST00000261883.6	LN:5678
@SQ	SN:ENST00000625124.1	LN:226
@SQ	SN:ENST00000364839.1	LN:107
@SQ	SN:ENST00000261888.10	LN:2731
@SQ	SN:ENST00000444347.2	LN:2352
@SQ	SN:ENST00000649807.2	LN:2734
@SQ	SN:ENST00000384176.1	LN:131
@SQ	SN:ENST00000362698.1	LN:116
@SQ	SN:ENST00000559536.2	LN:390
@SQ	SN:ENST00000726551.1	LN:283
@SQ	SN:ENST00000363286.1	LN:116
@SQ	SN:ENST00000327987.9	LN:4441
@SQ	SN:ENST00000352385.3	LN:6363
@SQ	SN:ENST00000341861.9	LN:8699
@SQ	SN:ENST00000300141.11	LN:7281
@SQ	SN:ENST00000358939.8	LN:2822
@SQ	SN:ENST00000321147.10	LN:3125
@SQ	SN:ENST00000559233.5	LN:2953
@SQ	SN:ENST00000605455.1	LN:485
@SQ	SN:ENST00000560250.2	LN:297
@SQ	SN:ENST00000516408.1	LN:96
@SQ	SN:ENST00000562901.5	LN:1797
@SQ	SN:ENST00000261875.10	LN:3228
@SQ	SN:ENST00000442729.6	LN:1332
@SQ	SN:ENST00000565299.5	LN:1465
@SQ	SN:ENST00000568793.5	LN:1824
@SQ	SN:ENST00000566074.5	LN:1658
@SQ	SN:ENST00000566511.5	LN:1782
@SQ	SN:ENST00000569894.5	LN:1471
@SQ	SN:ENST00000384718.1	LN:107
@SQ	SN:ENST00000313182.7	LN:2304
@SQ	SN:ENST00000652388.1	LN:2175
@SQ	SN:ENST00000567744.5	LN:2419
@SQ	SN:ENST00000431261.6	LN:1980
@SQ	SN:ENST00000569491.5	LN:1797
@SQ	SN:ENST00000420799.7	LN:1741
@SQ	SN:ENST00000442903.3	LN:1863
@SQ	SN:ENST00000537259.5	LN:3983
@SQ	SN:ENST00000339868.10	LN:5678
@SQ	SN:ENST00000261892.11	LN:5762
@SQ	SN:ENST00000544319.6	LN:3169
@SQ	SN:ENST00000399033.8	LN:3323
@SQ	SN:ENST00000546330.1	LN:3246
@SQ	SN:ENST00000613686.1	LN:466
@SQ	SN:ENST00000443035.8	LN:8837
@SQ	SN:ENST00000431932.6	LN:5875
@SQ	SN:ENST00000635620.2	LN:5884
@SQ	SN:ENST00000459325.1	LN:104
@SQ	SN:ENST00000582784.1	LN:87
@SQ	SN:ENST00000567396.1	LN:428
@SQ	SN:ENST00000567680.1	LN:964
@SQ	SN:ENST00000702380.1	LN:328
@SQ	SN:ENST00000503999.2	LN:879
@SQ	SN:ENST00000749489.1	LN:664
@SQ	SN:ENST00000636829.1	LN:75
@SQ	SN:ENST00000564910.5	LN:978
@SQ	SN:ENST00000565075.5	LN:711
@SQ	SN:ENST00000261890.7	LN:4895
@SQ	SN:ENST00000569896.1	LN:1396
@SQ	SN:ENST00000409699.6	LN:6163
@SQ	SN:ENST00000288745.7	LN:5707
@SQ	SN:ENST00000395614.6	LN:6212
@SQ	SN:ENST00000422354.6	LN:5930
@SQ	SN:ENST00000841816.1	LN:554
@SQ	SN:ENST00000722768.1	LN:668
@SQ	SN:ENST00000580794.1	LN:100
@SQ	SN:ENST00000805430.1	LN:394
@SQ	SN:ENST00000784663.1	LN:814
@SQ	SN:ENST00000319194.9	LN:3763
@SQ	SN:ENST00000319212.9	LN:3780
@SQ	SN:ENST00000565993.1	LN:500
@SQ	SN:ENST00000261881.9	LN:1728
@SQ	SN:ENST00000516903.1	LN:136
@SQ	SN:ENST00000411339.1	LN:100
@SQ	SN:ENST00000489563.1	LN:579
@SQ	SN:ENST00000685172.1	LN:2389
@SQ	SN:ENST00000691937.1	LN:2445
@SQ	SN:ENST00000686347.1	LN:2209
@SQ	SN:ENST00000691576.1	LN:2407
@SQ	SN:ENST00000307102.10	LN:2547
@SQ	SN:ENST00000685763.1	LN:2512
@SQ	SN:ENST00000689951.1	LN:2710
@SQ	SN:ENST00000692683.1	LN:2350
@SQ	SN:ENST00000693150.1	LN:2133
@SQ	SN:ENST00000565203.2	LN:266
@SQ	SN:ENST00000469688.2	LN:323
@SQ	SN:ENST00000566326.1	LN:1432
@SQ	SN:ENST00000565387.2	LN:2168
@SQ	SN:ENST00000563480.6	LN:920
@SQ	SN:ENST00000395589.6	LN:749
@SQ	SN:ENST00000316634.6	LN:1296
@SQ	SN:ENST00000307979.7	LN:794
@SQ	SN:ENST00000566658.1	LN:574
@SQ	SN:ENST00000583257.1	LN:77
@SQ	SN:ENST00000307961.11	LN:2741
@SQ	SN:ENST00000568588.5	LN:1864
@SQ	SN:ENST00000362704.1	LN:69
@SQ	SN:ENST00000629629.1	LN:71
@SQ	SN:ENST00000365659.1	LN:72
@SQ	SN:ENST00000362803.1	LN:99
@SQ	SN:ENST00000363753.1	LN:72
@SQ	SN:ENST00000535141.6	LN:2206
@SQ	SN:ENST00000613446.4	LN:3181
@SQ	SN:ENST00000446801.6	LN:3256
@SQ	SN:ENST00000565627.5	LN:1845
@SQ	SN:ENST00000307897.10	LN:3595
@SQ	SN:ENST00000341509.9	LN:3147
@SQ	SN:ENST00000537670.5	LN:2552
@SQ	SN:ENST00000695545.1	LN:2826
@SQ	SN:ENST00000695544.1	LN:1977
@SQ	SN:ENST00000767216.1	LN:388
@SQ	SN:ENST00000558797.1	LN:833
@SQ	SN:ENST00000839033.1	LN:516
@SQ	SN:ENST00000839032.1	LN:787
@SQ	SN:ENST00000288840.10	LN:3828
@SQ	SN:ENST00000612806.1	LN:707
@SQ	SN:ENST00000727513.1	LN:1026
@SQ	SN:ENST00000604293.1	LN:2157
@SQ	SN:ENST00000812603.1	LN:896
@SQ	SN:ENST00000617013.1	LN:6721
@SQ	SN:ENST00000559904.1	LN:423
@SQ	SN:ENST00000558436.2	LN:719
@SQ	SN:ENST00000733462.1	LN:554
@SQ	SN:ENST00000773419.1	LN:666
@SQ	SN:ENST00000665471.1	LN:1019
@SQ	SN:ENST00000558071.2	LN:903
@SQ	SN:ENST00000559378.4	LN:272
@SQ	SN:ENST00000773539.1	LN:565
@SQ	SN:ENST00000773427.1	LN:683
@SQ	SN:ENST00000773430.1	LN:536
@SQ	SN:ENST00000636067.1	LN:2431
@SQ	SN:ENST00000327367.9	LN:6464
@SQ	SN:ENST00000560424.2	LN:2915
@SQ	SN:ENST00000714108.1	LN:1915
@SQ	SN:ENST00000714109.1	LN:2323
@SQ	SN:ENST00000714110.1	LN:2726
@SQ	SN:ENST00000679624.1	LN:5838
@SQ	SN:ENST00000540846.6	LN:1567
@SQ	SN:ENST00000558894.6	LN:1341
@SQ	SN:ENST00000439724.7	LN:1530
@SQ	SN:ENST00000681239.1	LN:5866
@SQ	SN:ENST00000558463.1	LN:472
@SQ	SN:ENST00000537194.6	LN:1147
@SQ	SN:ENST00000261880.10	LN:3132
@SQ	SN:ENST00000561452.5	LN:2251
@SQ	SN:ENST00000542650.5	LN:1015
@SQ	SN:ENST00000497294.1	LN:392
@SQ	SN:ENST00000335894.9	LN:4253
@SQ	SN:ENST00000512104.5	LN:1000
@SQ	SN:ENST00000629425.2	LN:1822
@SQ	SN:ENST00000358767.7	LN:3062
@SQ	SN:ENST00000546225.5	LN:3112
@SQ	SN:ENST00000559298.5	LN:5753
@SQ	SN:ENST00000561232.5	LN:5748
@SQ	SN:ENST00000670822.1	LN:5611
@SQ	SN:ENST00000665615.1	LN:4130
@SQ	SN:ENST00000749879.1	LN:517
@SQ	SN:ENST00000559702.1	LN:228
@SQ	SN:ENST00000342683.6	LN:4193
@SQ	SN:ENST00000557807.1	LN:769
@SQ	SN:ENST00000604760.1	LN:1533
@SQ	SN:ENST00000178640.10	LN:2344
@SQ	SN:ENST00000395476.6	LN:1689
@SQ	SN:ENST00000354498.9	LN:1783
@SQ	SN:ENST00000558213.3	LN:966
@SQ	SN:ENST00000340972.8	LN:1491
@SQ	SN:ENST00000341418.10	LN:2607
@SQ	SN:ENST00000554240.5	LN:3597
@SQ	SN:ENST00000380035.3	LN:3738
@SQ	SN:ENST00000554054.5	LN:3620
@SQ	SN:ENST00000558889.5	LN:291
@SQ	SN:ENST00000502156.1	LN:1986
@SQ	SN:ENST00000750936.1	LN:815
@SQ	SN:ENST00000812769.1	LN:815
@SQ	SN:ENST00000383898.1	LN:107
@SQ	SN:ENST00000752341.1	LN:371
@SQ	SN:ENST00000567857.2	LN:235
@SQ	SN:ENST00000568867.1	LN:534
@SQ	SN:ENST00000249636.11	LN:7980
@SQ	SN:ENST00000545237.1	LN:2932
@SQ	SN:ENST00000540479.6	LN:3651
@SQ	SN:ENST00000467889.3	LN:3857
@SQ	SN:ENST00000562767.2	LN:3389
@SQ	SN:ENST00000448060.7	LN:2520
@SQ	SN:ENST00000395463.3	LN:1445
@SQ	SN:ENST00000249806.11	LN:2228
@SQ	SN:ENST00000565471.6	LN:1075
@SQ	SN:ENST00000566347.5	LN:981
@SQ	SN:ENST00000538696.5	LN:1343
@SQ	SN:ENST00000637494.1	LN:765
@SQ	SN:ENST00000564752.1	LN:900
@SQ	SN:ENST00000636314.1	LN:442
@SQ	SN:ENST00000839774.1	LN:1421
@SQ	SN:ENST00000566875.2	LN:391
@SQ	SN:ENST00000844529.1	LN:632
@SQ	SN:ENST00000844372.1	LN:430
@SQ	SN:ENST00000844374.1	LN:390
@SQ	SN:ENST00000844375.1	LN:512
@SQ	SN:ENST00000612894.1	LN:502
@SQ	SN:ENST00000844376.1	LN:501
@SQ	SN:ENST00000306917.5	LN:7177
@SQ	SN:ENST00000315757.9	LN:10191
@SQ	SN:ENST00000423218.6	LN:10192
@SQ	SN:ENST00000800190.1	LN:603
@SQ	SN:ENST00000764206.1	LN:1149
@SQ	SN:ENST00000764201.1	LN:1245
@SQ	SN:ENST00000764194.1	LN:863
@SQ	SN:ENST00000764341.1	LN:531
@SQ	SN:ENST00000261861.10	LN:3545
@SQ	SN:ENST00000540068.6	LN:3281
@SQ	SN:ENST00000543950.3	LN:1885
@SQ	SN:ENST00000603171.1	LN:889
@SQ	SN:ENST00000816915.1	LN:1263
@SQ	SN:ENST00000702395.2	LN:711
@SQ	SN:ENST00000465139.6	LN:2440
@SQ	SN:ENST00000560303.1	LN:724
@SQ	SN:ENST00000579909.1	LN:76
@SQ	SN:ENST00000817014.1	LN:317
@SQ	SN:ENST00000560974.3	LN:920
@SQ	SN:ENST00000650404.1	LN:3555
@SQ	SN:ENST00000703585.1	LN:2407
@SQ	SN:ENST00000310673.4	LN:1406
@SQ	SN:ENST00000448182.7	LN:2498
@SQ	SN:ENST00000260364.9	LN:8592
@SQ	SN:ENST00000656674.1	LN:4007
@SQ	SN:ENST00000388866.8	LN:8405
@SQ	SN:ENST00000530406.7	LN:8321
@SQ	SN:ENST00000611559.1	LN:1947
@SQ	SN:ENST00000559495.1	LN:872
@SQ	SN:ENST00000822243.1	LN:673
@SQ	SN:ENST00000415504.5	LN:2214
@SQ	SN:ENST00000558922.2	LN:1725
@SQ	SN:ENST00000822241.1	LN:2689
@SQ	SN:ENST00000822157.1	LN:563
@SQ	SN:ENST00000822156.1	LN:689
@SQ	SN:ENST00000435479.1	LN:872
@SQ	SN:ENST00000559870.2	LN:916
@SQ	SN:ENST00000261858.7	LN:5044
@SQ	SN:ENST00000559420.2	LN:4840
@SQ	SN:ENST00000746778.1	LN:916
@SQ	SN:ENST00000570122.1	LN:766
@SQ	SN:ENST00000558269.2	LN:571
@SQ	SN:ENST00000565312.3	LN:1971
@SQ	SN:ENST00000746779.1	LN:1417
@SQ	SN:ENST00000746780.1	LN:636
@SQ	SN:ENST00000558454.2	LN:422
@SQ	SN:ENST00000563004.3	LN:2453
@SQ	SN:ENST00000395407.7	LN:5372
@SQ	SN:ENST00000561153.5	LN:2347
@SQ	SN:ENST00000340965.4	LN:4943
@SQ	SN:ENST00000560870.1	LN:694
@SQ	SN:ENST00000558617.2	LN:1785
@SQ	SN:ENST00000754321.1	LN:1236
@SQ	SN:ENST00000669669.1	LN:1909
@SQ	SN:ENST00000663170.1	LN:1870
@SQ	SN:ENST00000384665.1	LN:112
@SQ	SN:ENST00000260363.9	LN:3723
@SQ	SN:ENST00000395392.6	LN:3357
@SQ	SN:ENST00000352331.8	LN:3351
@SQ	SN:ENST00000679126.1	LN:3660
@SQ	SN:ENST00000647715.1	LN:3620
@SQ	SN:ENST00000559279.6	LN:3129
@SQ	SN:ENST00000560942.2	LN:655
@SQ	SN:ENST00000357790.5	LN:445
@SQ	SN:ENST00000260379.11	LN:1174
@SQ	SN:ENST00000560274.1	LN:256
@SQ	SN:ENST00000384391.2	LN:209
@SQ	SN:ENST00000558702.1	LN:391
@SQ	SN:ENST00000754325.1	LN:855
@SQ	SN:ENST00000754331.1	LN:550
@SQ	SN:ENST00000754335.1	LN:644
@SQ	SN:ENST00000668790.1	LN:1922
@SQ	SN:ENST00000674319.2	LN:1979
@SQ	SN:ENST00000665434.1	LN:2243
@SQ	SN:ENST00000656433.1	LN:2046
@SQ	SN:ENST00000667053.2	LN:1946
@SQ	SN:ENST00000558633.6	LN:1807
@SQ	SN:ENST00000669701.1	LN:1972
@SQ	SN:ENST00000646247.3	LN:2199
@SQ	SN:ENST00000654249.1	LN:2046
@SQ	SN:ENST00000674454.1	LN:3043
@SQ	SN:ENST00000558309.6	LN:896
@SQ	SN:ENST00000674402.1	LN:3506
@SQ	SN:ENST00000663838.1	LN:2155
@SQ	SN:ENST00000661448.1	LN:1959
@SQ	SN:ENST00000674396.1	LN:1752
@SQ	SN:ENST00000645479.2	LN:2004
@SQ	SN:ENST00000668587.1	LN:2145
@SQ	SN:ENST00000642210.2	LN:1943
@SQ	SN:ENST00000662925.1	LN:1917
@SQ	SN:ENST00000498938.3	LN:1237
@SQ	SN:ENST00000654004.1	LN:2249
@SQ	SN:ENST00000661515.1	LN:1562
@SQ	SN:ENST00000654883.1	LN:2327
@SQ	SN:ENST00000658420.1	LN:2356
@SQ	SN:ENST00000644274.2	LN:1593
@SQ	SN:ENST00000668982.1	LN:1664
@SQ	SN:ENST00000558010.1	LN:890
@SQ	SN:ENST00000643306.1	LN:786
@SQ	SN:ENST00000558411.1	LN:2121
@SQ	SN:ENST00000647319.1	LN:1459
@SQ	SN:ENST00000558941.6	LN:9011
@SQ	SN:ENST00000674248.1	LN:1347
@SQ	SN:ENST00000796614.1	LN:2107
@SQ	SN:ENST00000799374.1	LN:758
@SQ	SN:ENST00000686507.2	LN:720
@SQ	SN:ENST00000799379.1	LN:541
@SQ	SN:ENST00000799375.1	LN:575
@SQ	SN:ENST00000799378.1	LN:760
@SQ	SN:ENST00000798870.1	LN:605
@SQ	SN:ENST00000799629.1	LN:460
@SQ	SN:ENST00000799873.1	LN:251
@SQ	SN:ENST00000799121.1	LN:763
@SQ	SN:ENST00000799122.1	LN:698
@SQ	SN:ENST00000799128.1	LN:802
@SQ	SN:ENST00000560960.2	LN:731
@SQ	SN:ENST00000650343.1	LN:1076
@SQ	SN:ENST00000558385.2	LN:1743
@SQ	SN:ENST00000560853.6	LN:1503
@SQ	SN:ENST00000674476.1	LN:1608
@SQ	SN:ENST00000798882.1	LN:499
@SQ	SN:ENST00000841532.1	LN:647
@SQ	SN:ENST00000841536.1	LN:707
@SQ	SN:ENST00000745730.1	LN:720
@SQ	SN:ENST00000745863.1	LN:674
@SQ	SN:ENST00000451782.7	LN:5736
@SQ	SN:ENST00000558939.5	LN:6004
@SQ	SN:ENST00000317509.12	LN:5207
@SQ	SN:ENST00000560589.5	LN:3509
@SQ	SN:ENST00000559929.5	LN:3408
@SQ	SN:ENST00000559048.5	LN:2918
@SQ	SN:ENST00000560939.5	LN:3021
@SQ	SN:ENST00000557997.5	LN:3683
@SQ	SN:ENST00000558201.5	LN:2766
@SQ	SN:ENST00000440567.7	LN:2657
@SQ	SN:ENST00000559191.5	LN:1575
@SQ	SN:ENST00000557907.5	LN:2295
@SQ	SN:ENST00000558379.5	LN:2304
@SQ	SN:ENST00000385230.1	LN:97
@SQ	SN:ENST00000809865.1	LN:396
@SQ	SN:ENST00000793736.1	LN:958
@SQ	SN:ENST00000812628.1	LN:401
@SQ	SN:ENST00000805082.1	LN:495
@SQ	SN:ENST00000778035.1	LN:1150
@SQ	SN:ENST00000819627.1	LN:1062
@SQ	SN:ENST00000819629.1	LN:1918
@SQ	SN:ENST00000819638.1	LN:1001
@SQ	SN:ENST00000820078.1	LN:827
@SQ	SN:ENST00000363346.2	LN:106
@SQ	SN:ENST00000561310.1	LN:569
@SQ	SN:ENST00000820264.1	LN:537
@SQ	SN:ENST00000819859.1	LN:1223
@SQ	SN:ENST00000819863.1	LN:926
@SQ	SN:ENST00000558226.1	LN:527
@SQ	SN:ENST00000819969.1	LN:802
@SQ	SN:ENST00000819967.1	LN:1006
@SQ	SN:ENST00000819968.1	LN:915
@SQ	SN:ENST00000820380.1	LN:666
@SQ	SN:ENST00000741592.1	LN:1105
@SQ	SN:ENST00000741590.1	LN:909
@SQ	SN:ENST00000741595.1	LN:576
@SQ	SN:ENST00000837842.1	LN:1338
@SQ	SN:ENST00000756906.1	LN:814
@SQ	SN:ENST00000729417.1	LN:364
@SQ	SN:ENST00000766130.1	LN:316
@SQ	SN:ENST00000726789.1	LN:875
@SQ	SN:ENST00000726790.1	LN:659
@SQ	SN:ENST00000655612.1	LN:2201
@SQ	SN:ENST00000630447.1	LN:3206
@SQ	SN:ENST00000558111.2	LN:393
@SQ	SN:ENST00000630100.1	LN:1021
@SQ	SN:ENST00000629082.1	LN:2066
@SQ	SN:ENST00000775823.1	LN:685
@SQ	SN:ENST00000322954.11	LN:6904
@SQ	SN:ENST00000379983.6	LN:4859
@SQ	SN:ENST00000560441.5	LN:4723
@SQ	SN:ENST00000539319.5	LN:4026
@SQ	SN:ENST00000558429.1	LN:472
@SQ	SN:ENST00000621778.1	LN:588
@SQ	SN:ENST00000557828.2	LN:652
@SQ	SN:ENST00000559892.2	LN:474
@SQ	SN:ENST00000484381.1	LN:469
@SQ	SN:ENST00000496414.1	LN:828
@SQ	SN:ENST00000299213.10	LN:4467
@SQ	SN:ENST00000557800.1	LN:755
@SQ	SN:ENST00000344870.4	LN:527
@SQ	SN:ENST00000544974.6	LN:6605
@SQ	SN:ENST00000558927.2	LN:1449
@SQ	SN:ENST00000249861.9	LN:2047
@SQ	SN:ENST00000443425.6	LN:3085
@SQ	SN:ENST00000560369.5	LN:2586
@SQ	SN:ENST00000260382.10	LN:6176
@SQ	SN:ENST00000560691.5	LN:2531
@SQ	SN:ENST00000560158.6	LN:1898
@SQ	SN:ENST00000493817.2	LN:889
@SQ	SN:ENST00000796205.1	LN:1027
@SQ	SN:ENST00000796208.1	LN:1130
@SQ	SN:ENST00000796207.1	LN:1433
@SQ	SN:ENST00000796303.1	LN:924
@SQ	SN:ENST00000796302.1	LN:1192
@SQ	SN:ENST00000355327.7	LN:9200
@SQ	SN:ENST00000566432.1	LN:2822
@SQ	SN:ENST00000648023.1	LN:1825
@SQ	SN:ENST00000261862.8	LN:9373
@SQ	SN:ENST00000561571.5	LN:554
@SQ	SN:ENST00000569046.1	LN:646
@SQ	SN:ENST00000653119.1	LN:1594
@SQ	SN:ENST00000566268.5	LN:468
@SQ	SN:ENST00000562634.3	LN:2220
@SQ	SN:ENST00000745230.1	LN:742
@SQ	SN:ENST00000744765.1	LN:1148
@SQ	SN:ENST00000744766.1	LN:576
@SQ	SN:ENST00000744767.1	LN:536
@SQ	SN:ENST00000744768.1	LN:1111
@SQ	SN:ENST00000648513.1	LN:859
@SQ	SN:ENST00000498103.1	LN:555
@SQ	SN:ENST00000562681.1	LN:698
@SQ	SN:ENST00000751918.1	LN:534
@SQ	SN:ENST00000357769.4	LN:3403
@SQ	SN:ENST00000611634.1	LN:585
@SQ	SN:ENST00000621736.4	LN:2032
@SQ	SN:ENST00000617575.5	LN:1992
@SQ	SN:ENST00000621098.1	LN:2064
@SQ	SN:ENST00000563041.5	LN:630
@SQ	SN:ENST00000561834.1	LN:546
@SQ	SN:ENST00000356056.10	LN:12478
@SQ	SN:ENST00000564571.5	LN:8111
@SQ	SN:ENST00000364003.1	LN:117
@SQ	SN:ENST00000566885.5	LN:5111
@SQ	SN:ENST00000819064.1	LN:584
@SQ	SN:ENST00000819070.1	LN:521
@SQ	SN:ENST00000819065.1	LN:582
@SQ	SN:ENST00000819063.1	LN:683
@SQ	SN:ENST00000819061.1	LN:740
@SQ	SN:ENST00000568391.1	LN:781
@SQ	SN:ENST00000819068.1	LN:563
@SQ	SN:ENST00000819060.1	LN:708
@SQ	SN:ENST00000564027.1	LN:460
@SQ	SN:ENST00000410162.1	LN:185
@SQ	SN:ENST00000542035.2	LN:1672
@SQ	SN:ENST00000340912.6	LN:4178
@SQ	SN:ENST00000478757.2	LN:796
@SQ	SN:ENST00000568984.1	LN:393
@SQ	SN:ENST00000772269.1	LN:1481
@SQ	SN:ENST00000772267.1	LN:786
@SQ	SN:ENST00000772268.1	LN:331
@SQ	SN:ENST00000309731.12	LN:3284
@SQ	SN:ENST00000793553.1	LN:928
@SQ	SN:ENST00000335181.10	LN:2305
@SQ	SN:ENST00000319622.10	LN:2717
@SQ	SN:ENST00000389093.7	LN:2279
@SQ	SN:ENST00000698741.1	LN:2578
@SQ	SN:ENST00000565184.6	LN:2503
@SQ	SN:ENST00000565154.6	LN:2004
@SQ	SN:ENST00000568459.5	LN:1806
@SQ	SN:ENST00000793554.1	LN:968
@SQ	SN:ENST00000793801.1	LN:382
@SQ	SN:ENST00000793725.1	LN:448
@SQ	SN:ENST00000793726.1	LN:849
@SQ	SN:ENST00000569795.6	LN:2788
@SQ	SN:ENST00000260376.11	LN:2142
@SQ	SN:ENST00000616176.4	LN:2102
@SQ	SN:ENST00000287196.13	LN:2625
@SQ	SN:ENST00000569547.1	LN:1902
@SQ	SN:ENST00000570175.1	LN:3148
@SQ	SN:ENST00000287202.10	LN:3373
@SQ	SN:ENST00000379915.4	LN:4374
@SQ	SN:ENST00000543764.6	LN:1676
@SQ	SN:ENST00000395258.7	LN:1741
@SQ	SN:ENST00000567083.2	LN:1496
@SQ	SN:ENST00000268097.10	LN:4785
@SQ	SN:ENST00000566304.5	LN:1795
@SQ	SN:ENST00000684520.1	LN:2451
@SQ	SN:ENST00000683884.1	LN:2233
@SQ	SN:ENST00000567159.5	LN:1582
@SQ	SN:ENST00000567213.2	LN:1000
@SQ	SN:ENST00000567598.2	LN:2738
@SQ	SN:ENST00000833226.1	LN:745
@SQ	SN:ENST00000833227.1	LN:591
@SQ	SN:ENST00000477007.1	LN:496
@SQ	SN:ENST00000649825.1	LN:795
@SQ	SN:ENST00000341689.4	LN:1318
@SQ	SN:ENST00000567679.1	LN:588
@SQ	SN:ENST00000562573.2	LN:1223
@SQ	SN:ENST00000734703.1	LN:454
@SQ	SN:ENST00000603694.1	LN:818
@SQ	SN:ENST00000734708.1	LN:1223
@SQ	SN:ENST00000734716.1	LN:687
@SQ	SN:ENST00000734714.1	LN:1032
@SQ	SN:ENST00000734718.1	LN:1480
@SQ	SN:ENST00000734728.1	LN:1031
@SQ	SN:ENST00000735016.1	LN:408
@SQ	SN:ENST00000734721.1	LN:726
@SQ	SN:ENST00000568345.1	LN:1135
@SQ	SN:ENST00000379887.9	LN:21679
@SQ	SN:ENST00000849028.1	LN:853
@SQ	SN:ENST00000384957.1	LN:97
@SQ	SN:ENST00000566291.1	LN:2155
@SQ	SN:ENST00000615883.1	LN:426
@SQ	SN:ENST00000563214.1	LN:1194
@SQ	SN:ENST00000849036.1	LN:915
@SQ	SN:ENST00000563464.1	LN:2441
@SQ	SN:ENST00000569853.1	LN:382
@SQ	SN:ENST00000421285.4	LN:5380
@SQ	SN:ENST00000617250.1	LN:223
@SQ	SN:ENST00000311755.6	LN:1134
@SQ	SN:ENST00000564938.1	LN:316
@SQ	SN:ENST00000566400.6	LN:2055
@SQ	SN:ENST00000566197.2	LN:2516
@SQ	SN:ENST00000566938.6	LN:2280
@SQ	SN:ENST00000268057.9	LN:2467
@SQ	SN:ENST00000395205.7	LN:2038
@SQ	SN:ENST00000718298.1	LN:2004
@SQ	SN:ENST00000569338.6	LN:5910
@SQ	SN:ENST00000566829.2	LN:2268
@SQ	SN:ENST00000456471.3	LN:2608
@SQ	SN:ENST00000311669.12	LN:2557
@SQ	SN:ENST00000563592.5	LN:2730
@SQ	SN:ENST00000670622.2	LN:2672
@SQ	SN:ENST00000733807.1	LN:596
@SQ	SN:ENST00000649889.1	LN:738
@SQ	SN:ENST00000560329.1	LN:862
@SQ	SN:ENST00000760339.1	LN:593
@SQ	SN:ENST00000339362.9	LN:7342
@SQ	SN:ENST00000261908.11	LN:7108
@SQ	SN:ENST00000558964.5	LN:4441
@SQ	SN:ENST00000560262.5	LN:4315
@SQ	SN:ENST00000560953.2	LN:283
@SQ	SN:ENST00000558669.2	LN:786
@SQ	SN:ENST00000560337.1	LN:531
@SQ	SN:ENST00000785050.1	LN:1148
@SQ	SN:ENST00000261917.4	LN:6922
@SQ	SN:ENST00000558742.1	LN:341
@SQ	SN:ENST00000747023.1	LN:757
@SQ	SN:ENST00000560581.1	LN:833
@SQ	SN:ENST00000331090.11	LN:920
@SQ	SN:ENST00000559052.1	LN:748
@SQ	SN:ENST00000345330.9	LN:2420
@SQ	SN:ENST00000351217.10	LN:2817
@SQ	SN:ENST00000562924.5	LN:1094
@SQ	SN:ENST00000563691.5	LN:1214
@SQ	SN:ENST00000628401.1	LN:2283
@SQ	SN:ENST00000537340.6	LN:2439
@SQ	SN:ENST00000318424.9	LN:2738
@SQ	SN:ENST00000318443.10	LN:3295
@SQ	SN:ENST00000561213.5	LN:2690
@SQ	SN:ENST00000564751.5	LN:951
@SQ	SN:ENST00000751553.1	LN:675
@SQ	SN:ENST00000620960.1	LN:1664
@SQ	SN:ENST00000569673.3	LN:7150
@SQ	SN:ENST00000562031.3	LN:2020
@SQ	SN:ENST00000844247.1	LN:1426
@SQ	SN:ENST00000844490.1	LN:436
@SQ	SN:ENST00000847088.1	LN:513
@SQ	SN:ENST00000785976.1	LN:583
@SQ	SN:ENST00000785983.1	LN:447
@SQ	SN:ENST00000300504.7	LN:1270
@SQ	SN:ENST00000535547.6	LN:1005
@SQ	SN:ENST00000562056.1	LN:965
@SQ	SN:ENST00000565689.6	LN:1068
@SQ	SN:ENST00000562739.6	LN:3429
@SQ	SN:ENST00000564194.5	LN:2301
@SQ	SN:ENST00000567257.5	LN:2358
@SQ	SN:ENST00000564963.1	LN:538
@SQ	SN:ENST00000261921.8	LN:2346
@SQ	SN:ENST00000808938.1	LN:750
@SQ	SN:ENST00000809058.1	LN:301
@SQ	SN:ENST00000808940.1	LN:622
@SQ	SN:ENST00000808941.1	LN:703
@SQ	SN:ENST00000541638.6	LN:6280
@SQ	SN:ENST00000564777.5	LN:1849
@SQ	SN:ENST00000316900.9	LN:2169
@SQ	SN:ENST00000316911.10	LN:1891
@SQ	SN:ENST00000561656.5	LN:1833
@SQ	SN:ENST00000359750.8	LN:984
@SQ	SN:ENST00000395135.7	LN:2199
@SQ	SN:ENST00000268058.8	LN:5565
@SQ	SN:ENST00000268059.10	LN:3029
@SQ	SN:ENST00000354026.10	LN:2885
@SQ	SN:ENST00000395132.6	LN:1738
@SQ	SN:ENST00000565898.5	LN:5393
@SQ	SN:ENST00000569477.5	LN:2251
@SQ	SN:ENST00000569965.5	LN:2148
@SQ	SN:ENST00000567543.5	LN:1404
@SQ	SN:ENST00000435786.6	LN:3643
@SQ	SN:ENST00000436891.7	LN:3010
@SQ	SN:ENST00000359928.8	LN:1726
@SQ	SN:ENST00000564428.5	LN:1985
@SQ	SN:ENST00000563500.5	LN:4502
@SQ	SN:ENST00000659672.1	LN:2802
@SQ	SN:ENST00000796535.1	LN:1876
@SQ	SN:ENST00000565222.1	LN:270
@SQ	SN:ENST00000290438.3	LN:3176
@SQ	SN:ENST00000803638.1	LN:755
@SQ	SN:ENST00000479090.3	LN:223
@SQ	SN:ENST00000803731.1	LN:662
@SQ	SN:ENST00000565063.1	LN:386
@SQ	SN:ENST00000803910.1	LN:424
@SQ	SN:ENST00000514871.1	LN:2566
@SQ	SN:ENST00000668929.2	LN:2263
@SQ	SN:ENST00000361742.7	LN:4817
@SQ	SN:ENST00000565159.5	LN:2824
@SQ	SN:ENST00000435464.5	LN:4259
@SQ	SN:ENST00000453268.3	LN:4202
@SQ	SN:ENST00000565540.1	LN:2780
@SQ	SN:ENST00000787298.1	LN:814
@SQ	SN:ENST00000616534.1	LN:281
@SQ	SN:ENST00000787307.1	LN:1091
@SQ	SN:ENST00000249842.8	LN:2331
@SQ	SN:ENST00000395118.1	LN:2175
@SQ	SN:ENST00000395105.9	LN:2708
@SQ	SN:ENST00000423167.6	LN:2776
@SQ	SN:ENST00000323940.9	LN:2864
@SQ	SN:ENST00000449139.6	LN:2732
@SQ	SN:ENST00000416286.7	LN:2750
@SQ	SN:ENST00000616000.4	LN:2843
@SQ	SN:ENST00000535552.5	LN:2631
@SQ	SN:ENST00000563965.5	LN:2565
@SQ	SN:ENST00000574278.5	LN:2455
@SQ	SN:ENST00000432245.6	LN:1889
@SQ	SN:ENST00000635913.2	LN:3081
@SQ	SN:ENST00000834239.1	LN:1159
@SQ	SN:ENST00000398814.8	LN:2750
@SQ	SN:ENST00000623096.1	LN:5025
@SQ	SN:ENST00000562561.1	LN:382
@SQ	SN:ENST00000611006.2	LN:652
@SQ	SN:ENST00000558821.5	LN:1993
@SQ	SN:ENST00000268082.4	LN:2093
@SQ	SN:ENST00000358632.8	LN:2001
@SQ	SN:ENST00000268053.11	LN:1837
@SQ	SN:ENST00000564109.1	LN:915
@SQ	SN:ENST00000562009.2	LN:3358
@SQ	SN:ENST00000783848.1	LN:1205
@SQ	SN:ENST00000569235.1	LN:490
@SQ	SN:ENST00000568496.3	LN:5017
@SQ	SN:ENST00000784405.1	LN:1136
@SQ	SN:ENST00000783574.1	LN:439
@SQ	SN:ENST00000784495.1	LN:663
@SQ	SN:ENST00000611178.1	LN:834
@SQ	SN:ENST00000619758.2	LN:1357
@SQ	SN:ENST00000784634.1	LN:592
@SQ	SN:ENST00000261918.9	LN:3376
@SQ	SN:ENST00000542748.6	LN:2536
@SQ	SN:ENST00000543145.6	LN:2304
@SQ	SN:ENST00000616450.1	LN:76
@SQ	SN:ENST00000662636.1	LN:1684
@SQ	SN:ENST00000567435.5	LN:1720
@SQ	SN:ENST00000565335.5	LN:1414
@SQ	SN:ENST00000395081.7	LN:1409
@SQ	SN:ENST00000361351.8	LN:1360
@SQ	SN:ENST00000564488.5	LN:1477
@SQ	SN:ENST00000836088.1	LN:1904
@SQ	SN:ENST00000836297.1	LN:703
@SQ	SN:ENST00000836140.1	LN:945
@SQ	SN:ENST00000836117.1	LN:2076
@SQ	SN:ENST00000836109.1	LN:475
@SQ	SN:ENST00000836122.1	LN:1481
@SQ	SN:ENST00000563287.1	LN:3385
@SQ	SN:ENST00000568772.2	LN:240
@SQ	SN:ENST00000390977.2	LN:70
@SQ	SN:ENST00000762111.1	LN:813
@SQ	SN:ENST00000762112.1	LN:611
@SQ	SN:ENST00000762326.1	LN:581
@SQ	SN:ENST00000622429.1	LN:4243
@SQ	SN:ENST00000346246.10	LN:4228
@SQ	SN:ENST00000772850.1	LN:2529
@SQ	SN:ENST00000345005.8	LN:1846
@SQ	SN:ENST00000565737.1	LN:498
@SQ	SN:ENST00000395066.9	LN:1854
@SQ	SN:ENST00000315127.9	LN:3744
@SQ	SN:ENST00000647659.1	LN:3810
@SQ	SN:ENST00000426797.7	LN:2093
@SQ	SN:ENST00000568176.5	LN:1825
@SQ	SN:ENST00000379727.8	LN:2603
@SQ	SN:ENST00000395048.6	LN:2608
@SQ	SN:ENST00000617691.4	LN:2521
@SQ	SN:ENST00000567032.5	LN:2107
@SQ	SN:ENST00000395049.8	LN:1594
@SQ	SN:ENST00000564596.5	LN:988
@SQ	SN:ENST00000343932.5	LN:3132
@SQ	SN:ENST00000220003.14	LN:2743
@SQ	SN:ENST00000439220.6	LN:1900
@SQ	SN:ENST00000763970.1	LN:357
@SQ	SN:ENST00000567571.5	LN:2443
@SQ	SN:ENST00000581077.1	LN:86
@SQ	SN:ENST00000309664.10	LN:1750
@SQ	SN:ENST00000379709.7	LN:1699
@SQ	SN:ENST00000564823.1	LN:5356
@SQ	SN:ENST00000395018.6	LN:2002
@SQ	SN:ENST00000440863.7	LN:2580
@SQ	SN:ENST00000569437.5	LN:2611
@SQ	SN:ENST00000568667.5	LN:1470
@SQ	SN:ENST00000619233.1	LN:66
@SQ	SN:ENST00000631115.1	LN:126
@SQ	SN:ENST00000268099.13	LN:2453
@SQ	SN:ENST00000566377.5	LN:2809
@SQ	SN:ENST00000563422.5	LN:1481
@SQ	SN:ENST00000564003.5	LN:1195
@SQ	SN:ENST00000563786.5	LN:1707
@SQ	SN:ENST00000535694.5	LN:1523
@SQ	SN:ENST00000323744.10	LN:1619
@SQ	SN:ENST00000352410.9	LN:5793
@SQ	SN:ENST00000562606.5	LN:1052
@SQ	SN:ENST00000565576.5	LN:1148
@SQ	SN:ENST00000563119.5	LN:2721
@SQ	SN:ENST00000357635.10	LN:3275
@SQ	SN:ENST00000565772.5	LN:1249
@SQ	SN:ENST00000322347.11	LN:1173
@SQ	SN:ENST00000562233.5	LN:441
@SQ	SN:ENST00000567270.5	LN:579
@SQ	SN:ENST00000568783.5	LN:571
@SQ	SN:ENST00000568517.1	LN:582
@SQ	SN:ENST00000564811.1	LN:568
@SQ	SN:ENST00000322177.6	LN:2355
@SQ	SN:ENST00000567709.2	LN:334
@SQ	SN:ENST00000362710.1	LN:103
@SQ	SN:ENST00000425597.8	LN:3379
@SQ	SN:ENST00000562212.5	LN:3400
@SQ	SN:ENST00000361900.10	LN:3427
@SQ	SN:ENST00000568081.1	LN:710
@SQ	SN:ENST00000565251.2	LN:277
@SQ	SN:ENST00000564923.5	LN:757
@SQ	SN:ENST00000342932.8	LN:2215
@SQ	SN:ENST00000568649.5	LN:926
@SQ	SN:ENST00000567336.1	LN:892
@SQ	SN:ENST00000563393.1	LN:1149
@SQ	SN:ENST00000565381.2	LN:608
@SQ	SN:ENST00000366232.3	LN:298
@SQ	SN:ENST00000516913.1	LN:131
@SQ	SN:ENST00000685143.2	LN:276
@SQ	SN:ENST00000738837.1	LN:629
@SQ	SN:ENST00000739650.1	LN:342
@SQ	SN:ENST00000741829.1	LN:1769
@SQ	SN:ENST00000741830.1	LN:592
@SQ	SN:ENST00000497944.1	LN:318
@SQ	SN:ENST00000360639.6	LN:4517
@SQ	SN:ENST00000741833.1	LN:505
@SQ	SN:ENST00000394987.5	LN:4425
@SQ	SN:ENST00000567617.1	LN:4249
@SQ	SN:ENST00000563568.1	LN:206
@SQ	SN:ENST00000776543.1	LN:548
@SQ	SN:ENST00000757446.1	LN:547
@SQ	SN:ENST00000666240.1	LN:1007
@SQ	SN:ENST00000637356.2	LN:2557
@SQ	SN:ENST00000563803.1	LN:720
@SQ	SN:ENST00000567079.1	LN:634
@SQ	SN:ENST00000800126.1	LN:1175
@SQ	SN:ENST00000565567.1	LN:176
@SQ	SN:ENST00000567275.2	LN:1192
@SQ	SN:ENST00000300576.6	LN:5603
@SQ	SN:ENST00000777090.1	LN:618
@SQ	SN:ENST00000777089.1	LN:753
@SQ	SN:ENST00000486185.3	LN:223
@SQ	SN:ENST00000434739.4	LN:3178
@SQ	SN:ENST00000488659.3	LN:223
@SQ	SN:ENST00000567292.1	LN:2276
@SQ	SN:ENST00000814300.1	LN:582
@SQ	SN:ENST00000567850.1	LN:315
@SQ	SN:ENST00000564205.1	LN:1297
@SQ	SN:ENST00000568553.1	LN:737
@SQ	SN:ENST00000567195.5	LN:677
@SQ	SN:ENST00000564815.5	LN:639
@SQ	SN:ENST00000338995.10	LN:722
@SQ	SN:ENST00000267935.13	LN:895
@SQ	SN:ENST00000562789.5	LN:746
@SQ	SN:ENST00000617892.1	LN:418
@SQ	SN:ENST00000355059.9	LN:3711
@SQ	SN:ENST00000564784.5	LN:2019
@SQ	SN:ENST00000569035.5	LN:1797
@SQ	SN:ENST00000384904.1	LN:75
@SQ	SN:ENST00000569482.5	LN:3177
@SQ	SN:ENST00000565683.5	LN:3300
@SQ	SN:ENST00000563622.5	LN:2961
@SQ	SN:ENST00000267978.10	LN:3261
@SQ	SN:ENST00000563278.3	LN:2318
@SQ	SN:ENST00000761403.1	LN:488
@SQ	SN:ENST00000394947.8	LN:6723
@SQ	SN:ENST00000704310.1	LN:5342
@SQ	SN:ENST00000360439.8	LN:5050
@SQ	SN:ENST00000565264.2	LN:5170
@SQ	SN:ENST00000564778.6	LN:4778
@SQ	SN:ENST00000394949.8	LN:4930
@SQ	SN:ENST00000704312.1	LN:4923
@SQ	SN:ENST00000484355.1	LN:562
@SQ	SN:ENST00000569073.2	LN:466
@SQ	SN:ENST00000567289.5	LN:4078
@SQ	SN:ENST00000617588.1	LN:984
@SQ	SN:ENST00000618819.5	LN:7839
@SQ	SN:ENST00000569468.1	LN:176
@SQ	SN:ENST00000566222.2	LN:271
@SQ	SN:ENST00000565138.5	LN:674
@SQ	SN:ENST00000568707.1	LN:789
@SQ	SN:ENST00000567134.5	LN:1641
@SQ	SN:ENST00000308588.10	LN:1420
@SQ	SN:ENST00000564644.5	LN:1931
@SQ	SN:ENST00000564675.5	LN:1682
@SQ	SN:ENST00000566036.1	LN:560
@SQ	SN:ENST00000564683.1	LN:572
@SQ	SN:ENST00000314852.2	LN:2028
@SQ	SN:ENST00000403490.3	LN:1132
@SQ	SN:ENST00000621523.1	LN:1217
@SQ	SN:ENST00000614810.1	LN:423
@SQ	SN:ENST00000308527.6	LN:8002
@SQ	SN:ENST00000308508.5	LN:8290
@SQ	SN:ENST00000569467.1	LN:563
@SQ	SN:ENST00000435356.2	LN:2205
@SQ	SN:ENST00000332145.3	LN:1132
@SQ	SN:ENST00000501931.2	LN:3191
@SQ	SN:ENST00000799354.1	LN:940
@SQ	SN:ENST00000799356.1	LN:702
@SQ	SN:ENST00000799364.1	LN:1346
@SQ	SN:ENST00000799553.1	LN:1756
@SQ	SN:ENST00000661723.2	LN:3615
@SQ	SN:ENST00000798983.1	LN:1155
@SQ	SN:ENST00000798984.1	LN:905
@SQ	SN:ENST00000799143.1	LN:424
@SQ	SN:ENST00000799144.1	LN:362
@SQ	SN:ENST00000567565.3	LN:495
@SQ	SN:ENST00000664305.2	LN:722
@SQ	SN:ENST00000656245.1	LN:723
@SQ	SN:ENST00000799001.1	LN:772
@SQ	SN:ENST00000799000.1	LN:940
@SQ	SN:ENST00000561777.1	LN:2905
@SQ	SN:ENST00000580760.1	LN:101
@SQ	SN:ENST00000395215.7	LN:1184
@SQ	SN:ENST00000566174.1	LN:2071
@SQ	SN:ENST00000480656.3	LN:221
@SQ	SN:ENST00000830753.1	LN:542
@SQ	SN:ENST00000564895.1	LN:474
@SQ	SN:ENST00000569423.5	LN:2969
@SQ	SN:ENST00000267938.9	LN:2968
@SQ	SN:ENST00000561851.5	LN:1582
@SQ	SN:ENST00000830572.1	LN:320
@SQ	SN:ENST00000581311.2	LN:263
@SQ	SN:ENST00000453211.6	LN:1486
@SQ	SN:ENST00000308275.8	LN:10707
@SQ	SN:ENST00000394907.8	LN:3212
@SQ	SN:ENST00000563702.1	LN:681
@SQ	SN:ENST00000388942.9	LN:2372
@SQ	SN:ENST00000558424.1	LN:2354
@SQ	SN:ENST00000557943.6	LN:2289
@SQ	SN:ENST00000688908.1	LN:2043
@SQ	SN:ENST00000685863.1	LN:2069
@SQ	SN:ENST00000689730.1	LN:2267
@SQ	SN:ENST00000687293.1	LN:2621
@SQ	SN:ENST00000688389.1	LN:2477
@SQ	SN:ENST00000692691.1	LN:2669
@SQ	SN:ENST00000433983.6	LN:1346
@SQ	SN:ENST00000560595.6	LN:1546
@SQ	SN:ENST00000560726.5	LN:942
@SQ	SN:ENST00000559602.5	LN:792
@SQ	SN:ENST00000360440.5	LN:343
@SQ	SN:ENST00000558165.3	LN:2705
@SQ	SN:ENST00000660046.1	LN:697
@SQ	SN:ENST00000759757.1	LN:641
@SQ	SN:ENST00000759605.1	LN:408
@SQ	SN:ENST00000759931.1	LN:708
@SQ	SN:ENST00000290759.9	LN:1831
@SQ	SN:ENST00000559539.1	LN:758
@SQ	SN:ENST00000602530.1	LN:724
@SQ	SN:ENST00000563290.6	LN:5033
@SQ	SN:ENST00000538941.6	LN:4853
@SQ	SN:ENST00000324767.11	LN:4707
@SQ	SN:ENST00000782450.1	LN:573
@SQ	SN:ENST00000566966.2	LN:267
@SQ	SN:ENST00000581359.1	LN:45
@SQ	SN:ENST00000364640.1	LN:340
@SQ	SN:ENST00000843353.1	LN:677
@SQ	SN:ENST00000320963.9	LN:1750
@SQ	SN:ENST00000394885.8	LN:6218
@SQ	SN:ENST00000394883.3	LN:1366
@SQ	SN:ENST00000819222.1	LN:685
@SQ	SN:ENST00000819224.1	LN:421
@SQ	SN:ENST00000488843.3	LN:296
@SQ	SN:ENST00000560090.2	LN:1207
@SQ	SN:ENST00000558012.6	LN:1998
@SQ	SN:ENST00000379595.7	LN:1840
@SQ	SN:ENST00000559295.5	LN:1349
@SQ	SN:ENST00000267970.9	LN:6348
@SQ	SN:ENST00000560446.1	LN:264
@SQ	SN:ENST00000346495.6	LN:1647
@SQ	SN:ENST00000424443.7	LN:1530
@SQ	SN:ENST00000561277.5	LN:1592
@SQ	SN:ENST00000559494.1	LN:1326
@SQ	SN:ENST00000558745.5	LN:1340
@SQ	SN:ENST00000624777.1	LN:1514
@SQ	SN:ENST00000602975.1	LN:672
@SQ	SN:ENST00000560626.6	LN:19217
@SQ	SN:ENST00000682557.1	LN:12003
@SQ	SN:ENST00000312493.5	LN:11512
@SQ	SN:ENST00000558305.5	LN:4644
@SQ	SN:ENST00000560574.2	LN:245
@SQ	SN:ENST00000421698.3	LN:310
@SQ	SN:ENST00000381714.7	LN:4112
@SQ	SN:ENST00000336216.9	LN:3805
@SQ	SN:ENST00000725956.1	LN:484
@SQ	SN:ENST00000623172.1	LN:1332
@SQ	SN:ENST00000725959.1	LN:975
@SQ	SN:ENST00000725958.1	LN:1315
@SQ	SN:ENST00000725805.1	LN:1029
@SQ	SN:ENST00000561283.2	LN:3814
@SQ	SN:ENST00000726334.1	LN:691
@SQ	SN:ENST00000726530.1	LN:431
@SQ	SN:ENST00000725812.1	LN:1094
@SQ	SN:ENST00000725814.1	LN:1093
@SQ	SN:ENST00000561123.3	LN:1101
@SQ	SN:ENST00000355300.7	LN:3477
@SQ	SN:ENST00000561030.5	LN:2677
@SQ	SN:ENST00000558691.1	LN:1720
@SQ	SN:ENST00000668886.1	LN:1134
@SQ	SN:ENST00000560265.1	LN:335
@SQ	SN:ENST00000726053.1	LN:703
@SQ	SN:ENST00000624158.1	LN:461
@SQ	SN:ENST00000559749.1	LN:742
@SQ	SN:ENST00000802602.1	LN:571
@SQ	SN:ENST00000793347.1	LN:440
@SQ	SN:ENST00000846348.1	LN:374
@SQ	SN:ENST00000567704.5	LN:4801
@SQ	SN:ENST00000565545.1	LN:657
@SQ	SN:ENST00000563349.5	LN:1453
@SQ	SN:ENST00000562938.6	LN:2129
@SQ	SN:ENST00000565869.1	LN:353
@SQ	SN:ENST00000487317.3	LN:265
@SQ	SN:ENST00000567226.2	LN:2266
@SQ	SN:ENST00000724215.1	LN:1179
@SQ	SN:ENST00000724209.1	LN:537
@SQ	SN:ENST00000724216.1	LN:606
@SQ	SN:ENST00000724220.1	LN:870
@SQ	SN:ENST00000724225.1	LN:1031
@SQ	SN:ENST00000724224.1	LN:802
@SQ	SN:ENST00000724227.1	LN:839
@SQ	SN:ENST00000724230.1	LN:792
@SQ	SN:ENST00000724229.1	LN:849
@SQ	SN:ENST00000563867.5	LN:380
@SQ	SN:ENST00000568184.1	LN:602
@SQ	SN:ENST00000569892.2	LN:572
@SQ	SN:ENST00000566116.1	LN:3716
@SQ	SN:ENST00000726059.1	LN:730
@SQ	SN:ENST00000726200.1	LN:1148
@SQ	SN:ENST00000726204.1	LN:1114
@SQ	SN:ENST00000562716.1	LN:483
@SQ	SN:ENST00000300584.8	LN:6126
@SQ	SN:ENST00000409931.7	LN:6086
@SQ	SN:ENST00000409568.6	LN:2162
@SQ	SN:ENST00000362763.1	LN:126
@SQ	SN:ENST00000328828.6	LN:2227
@SQ	SN:ENST00000258930.8	LN:1499
@SQ	SN:ENST00000539011.5	LN:1511
@SQ	SN:ENST00000557846.5	LN:934
@SQ	SN:ENST00000560618.5	LN:804
@SQ	SN:ENST00000566715.1	LN:1931
@SQ	SN:ENST00000558554.5	LN:1595
@SQ	SN:ENST00000299518.7	LN:4083
@SQ	SN:ENST00000559205.1	LN:566
@SQ	SN:ENST00000629769.2	LN:114
@SQ	SN:ENST00000561366.1	LN:389
@SQ	SN:ENST00000258873.9	LN:6215
@SQ	SN:ENST00000560817.5	LN:2462
@SQ	SN:ENST00000731839.1	LN:518
@SQ	SN:ENST00000726419.1	LN:936
@SQ	SN:ENST00000726413.1	LN:524
@SQ	SN:ENST00000726416.1	LN:473
@SQ	SN:ENST00000558971.2	LN:656
@SQ	SN:ENST00000726417.1	LN:492
@SQ	SN:ENST00000394855.7	LN:3245
@SQ	SN:ENST00000489435.2	LN:947
@SQ	SN:ENST00000394852.8	LN:3127
@SQ	SN:ENST00000343789.7	LN:2961
@SQ	SN:ENST00000446172.2	LN:1399
@SQ	SN:ENST00000558192.1	LN:369
@SQ	SN:ENST00000558311.5	LN:1266
@SQ	SN:ENST00000267973.7	LN:1202
@SQ	SN:ENST00000558459.5	LN:884
@SQ	SN:ENST00000560331.2	LN:695
@SQ	SN:ENST00000560057.1	LN:449
@SQ	SN:ENST00000615692.1	LN:224
@SQ	SN:ENST00000624293.1	LN:2550
@SQ	SN:ENST00000760564.1	LN:749
@SQ	SN:ENST00000299529.7	LN:738
@SQ	SN:ENST00000760515.1	LN:900
@SQ	SN:ENST00000760516.1	LN:698
@SQ	SN:ENST00000558606.2	LN:583
@SQ	SN:ENST00000258886.13	LN:6324
@SQ	SN:ENST00000560440.5	LN:4396
@SQ	SN:ENST00000560094.1	LN:325
@SQ	SN:ENST00000408962.6	LN:847
@SQ	SN:ENST00000388988.9	LN:4197
@SQ	SN:ENST00000566332.5	LN:1422
@SQ	SN:ENST00000569878.5	LN:4097
@SQ	SN:ENST00000563233.2	LN:734
@SQ	SN:ENST00000623556.1	LN:1266
@SQ	SN:ENST00000746668.1	LN:616
@SQ	SN:ENST00000560217.5	LN:944
@SQ	SN:ENST00000559082.5	LN:1094
@SQ	SN:ENST00000413382.6	LN:1019
@SQ	SN:ENST00000044462.12	LN:4378
@SQ	SN:ENST00000748204.1	LN:244
@SQ	SN:ENST00000558281.5	LN:773
@SQ	SN:ENST00000558341.5	LN:719
@SQ	SN:ENST00000558094.1	LN:651
@SQ	SN:ENST00000299565.9	LN:3623
@SQ	SN:ENST00000559554.5	LN:1051
@SQ	SN:ENST00000567141.1	LN:2154
@SQ	SN:ENST00000348639.7	LN:2030
@SQ	SN:ENST00000326828.6	LN:3015
@SQ	SN:ENST00000624172.1	LN:122
@SQ	SN:ENST00000821537.1	LN:684
@SQ	SN:ENST00000261751.8	LN:2596
@SQ	SN:ENST00000412074.6	LN:1355
@SQ	SN:ENST00000559120.1	LN:1980
@SQ	SN:ENST00000569846.2	LN:842
@SQ	SN:ENST00000494933.1	LN:530
@SQ	SN:ENST00000846725.1	LN:997
@SQ	SN:ENST00000846729.1	LN:608
@SQ	SN:ENST00000565476.5	LN:560
@SQ	SN:ENST00000564933.6	LN:1625
@SQ	SN:ENST00000568337.1	LN:575
@SQ	SN:ENST00000570227.2	LN:938
@SQ	SN:ENST00000621828.1	LN:275
@SQ	SN:ENST00000434914.1	LN:392
@SQ	SN:ENST00000566323.1	LN:195
@SQ	SN:ENST00000388820.5	LN:5520
@SQ	SN:ENST00000379535.8	LN:2274
@SQ	SN:ENST00000674105.1	LN:981
@SQ	SN:ENST00000482506.1	LN:483
@SQ	SN:ENST00000331268.9	LN:2359
@SQ	SN:ENST00000718282.1	LN:2726
@SQ	SN:ENST00000426013.7	LN:2172
@SQ	SN:ENST00000558746.5	LN:874
@SQ	SN:ENST00000715747.1	LN:1215
@SQ	SN:ENST00000559345.5	LN:1468
@SQ	SN:ENST00000558502.5	LN:855
@SQ	SN:ENST00000516252.1	LN:97
@SQ	SN:ENST00000624440.1	LN:683
@SQ	SN:ENST00000220166.10	LN:2145
@SQ	SN:ENST00000677810.1	LN:2019
@SQ	SN:ENST00000677011.1	LN:2169
@SQ	SN:ENST00000677207.1	LN:1339
@SQ	SN:ENST00000678644.1	LN:1601
@SQ	SN:ENST00000677316.1	LN:1540
@SQ	SN:ENST00000676880.1	LN:1513
@SQ	SN:ENST00000528741.6	LN:1341
@SQ	SN:ENST00000677534.1	LN:1760
@SQ	SN:ENST00000677936.1	LN:2127
@SQ	SN:ENST00000677789.1	LN:1198
@SQ	SN:ENST00000615999.5	LN:1286
@SQ	SN:ENST00000558480.7	LN:6294
@SQ	SN:ENST00000419573.7	LN:6294
@SQ	SN:ENST00000394745.3	LN:2850
@SQ	SN:ENST00000316148.4	LN:1900
@SQ	SN:ENST00000773301.1	LN:1186
@SQ	SN:ENST00000773406.1	LN:304
@SQ	SN:ENST00000692425.1	LN:1319
@SQ	SN:ENST00000668181.1	LN:5165
@SQ	SN:ENST00000711326.1	LN:4490
@SQ	SN:ENST00000384962.1	LN:84
@SQ	SN:ENST00000773176.1	LN:3287
@SQ	SN:ENST00000558297.2	LN:2177
@SQ	SN:ENST00000557790.6	LN:2140
@SQ	SN:ENST00000560385.2	LN:875
@SQ	SN:ENST00000560452.5	LN:576
@SQ	SN:ENST00000421388.4	LN:5506
@SQ	SN:ENST00000299705.10	LN:1418
@SQ	SN:ENST00000424155.6	LN:16555
@SQ	SN:ENST00000536821.5	LN:2265
@SQ	SN:ENST00000654745.1	LN:3169
@SQ	SN:ENST00000685529.3	LN:699
@SQ	SN:ENST00000763490.1	LN:558
@SQ	SN:ENST00000305428.8	LN:6926
@SQ	SN:ENST00000779567.1	LN:321
@SQ	SN:ENST00000560593.2	LN:1049
@SQ	SN:ENST00000756111.1	LN:829
@SQ	SN:ENST00000756109.1	LN:717
@SQ	SN:ENST00000560719.2	LN:475
@SQ	SN:ENST00000756112.1	LN:685
@SQ	SN:ENST00000561747.2	LN:158
@SQ	SN:ENST00000493002.2	LN:361
@SQ	SN:ENST00000560455.2	LN:214
@SQ	SN:ENST00000517186.1	LN:102
@SQ	SN:ENST00000560760.1	LN:539
@SQ	SN:ENST00000567415.1	LN:758
@SQ	SN:ENST00000258874.4	LN:2301
@SQ	SN:ENST00000559722.2	LN:948
@SQ	SN:ENST00000615374.5	LN:679
@SQ	SN:ENST00000479961.1	LN:859
@SQ	SN:ENST00000624650.1	LN:2260
@SQ	SN:ENST00000655674.1	LN:2194
@SQ	SN:ENST00000562759.1	LN:694
@SQ	SN:ENST00000478497.5	LN:1004
@SQ	SN:ENST00000674427.2	LN:155
@SQ	SN:ENST00000618835.1	LN:2261
@SQ	SN:ENST00000560255.3	LN:4534
@SQ	SN:ENST00000674461.1	LN:349
@SQ	SN:ENST00000718524.1	LN:1620
@SQ	SN:ENST00000557880.2	LN:1081
@SQ	SN:ENST00000335661.6	LN:809
@SQ	SN:ENST00000267953.4	LN:780
@SQ	SN:ENST00000677151.1	LN:656
@SQ	SN:ENST00000603605.1	LN:948
@SQ	SN:ENST00000625155.1	LN:702
@SQ	SN:ENST00000623627.1	LN:1551
@SQ	SN:ENST00000736356.1	LN:592
@SQ	SN:ENST00000610909.1	LN:260
@SQ	SN:ENST00000736161.1	LN:664
@SQ	SN:ENST00000613266.4	LN:1729
@SQ	SN:ENST00000561060.5	LN:891
@SQ	SN:ENST00000559157.6	LN:3491
@SQ	SN:ENST00000261749.11	LN:1706
@SQ	SN:ENST00000558494.5	LN:1472
@SQ	SN:ENST00000618205.4	LN:1659
@SQ	SN:ENST00000559835.5	LN:1446
@SQ	SN:ENST00000559775.5	LN:1602
@SQ	SN:ENST00000558688.5	LN:780
@SQ	SN:ENST00000558087.5	LN:909
@SQ	SN:ENST00000616533.4	LN:1653
@SQ	SN:ENST00000407106.5	LN:2152
@SQ	SN:ENST00000537726.5	LN:1396
@SQ	SN:ENST00000558767.6	LN:2124
@SQ	SN:ENST00000261755.9	LN:1471
@SQ	SN:ENST00000561421.6	LN:1456
@SQ	SN:ENST00000684363.1	LN:1619
@SQ	SN:ENST00000568836.1	LN:556
@SQ	SN:ENST00000560778.3	LN:6893
@SQ	SN:ENST00000558913.5	LN:2878
@SQ	SN:ENST00000558244.2	LN:1907
@SQ	SN:ENST00000794380.1	LN:1106
@SQ	SN:ENST00000794382.1	LN:694
@SQ	SN:ENST00000558578.2	LN:551
@SQ	SN:ENST00000794840.1	LN:334
@SQ	SN:ENST00000794839.1	LN:407
@SQ	SN:ENST00000794202.1	LN:973
@SQ	SN:ENST00000794200.1	LN:984
@SQ	SN:ENST00000794210.1	LN:886
@SQ	SN:ENST00000794204.1	LN:964
@SQ	SN:ENST00000559008.2	LN:6878
@SQ	SN:ENST00000794662.1	LN:498
@SQ	SN:ENST00000794220.1	LN:1770
@SQ	SN:ENST00000303329.9	LN:6523
@SQ	SN:ENST00000548231.1	LN:1891
@SQ	SN:ENST00000666336.1	LN:2261
@SQ	SN:ENST00000533983.5	LN:6690
@SQ	SN:ENST00000527771.5	LN:2458
@SQ	SN:ENST00000558208.1	LN:2520
@SQ	SN:ENST00000603875.1	LN:538
@SQ	SN:ENST00000583188.1	LN:137
@SQ	SN:ENST00000812939.1	LN:771
@SQ	SN:ENST00000410207.1	LN:107
@SQ	SN:ENST00000560609.1	LN:627
@SQ	SN:ENST00000607458.1	LN:492
@SQ	SN:ENST00000258884.5	LN:2361
@SQ	SN:ENST00000558464.1	LN:1976
@SQ	SN:ENST00000721874.1	LN:706
@SQ	SN:ENST00000658807.1	LN:2350
@SQ	SN:ENST00000220244.7	LN:7226
@SQ	SN:ENST00000394685.8	LN:7353
@SQ	SN:ENST00000356249.9	LN:7297
@SQ	SN:ENST00000806159.1	LN:549
@SQ	SN:ENST00000385268.1	LN:96
@SQ	SN:ENST00000560873.1	LN:683
@SQ	SN:ENST00000558261.2	LN:638
@SQ	SN:ENST00000561312.5	LN:2938
@SQ	SN:ENST00000261758.6	LN:4200
@SQ	SN:ENST00000761707.1	LN:580
@SQ	SN:ENST00000563737.1	LN:2455
@SQ	SN:ENST00000581410.1	LN:57
@SQ	SN:ENST00000620635.2	LN:1744
@SQ	SN:ENST00000267984.4	LN:4866
@SQ	SN:ENST00000676205.1	LN:138
@SQ	SN:ENST00000625077.1	LN:2536
@SQ	SN:ENST00000559213.1	LN:706
@SQ	SN:ENST00000286732.5	LN:1612
@SQ	SN:ENST00000302987.10	LN:9542
@SQ	SN:ENST00000394660.6	LN:9616
@SQ	SN:ENST00000683961.1	LN:9634
@SQ	SN:ENST00000706926.1	LN:9744
@SQ	SN:ENST00000394652.6	LN:2397
@SQ	SN:ENST00000607019.1	LN:476
@SQ	SN:ENST00000302824.7	LN:4887
@SQ	SN:ENST00000667641.1	LN:2167
@SQ	SN:ENST00000654429.1	LN:2276
@SQ	SN:ENST00000829106.1	LN:1159
@SQ	SN:ENST00000667509.1	LN:2207
@SQ	SN:ENST00000667513.1	LN:2691
@SQ	SN:ENST00000664001.1	LN:2234
@SQ	SN:ENST00000829091.1	LN:916
@SQ	SN:ENST00000559277.2	LN:1026
@SQ	SN:ENST00000559781.6	LN:2195
@SQ	SN:ENST00000667849.2	LN:1868
@SQ	SN:ENST00000829087.1	LN:1759
@SQ	SN:ENST00000829101.1	LN:1860
@SQ	SN:ENST00000665273.1	LN:1783
@SQ	SN:ENST00000669758.1	LN:1625
@SQ	SN:ENST00000359440.6	LN:4770
@SQ	SN:ENST00000558726.5	LN:4644
@SQ	SN:ENST00000654536.1	LN:1529
@SQ	SN:ENST00000621471.1	LN:543
@SQ	SN:ENST00000612811.3	LN:2924
@SQ	SN:ENST00000641105.1	LN:385
@SQ	SN:ENST00000619665.1	LN:545
@SQ	SN:ENST00000830020.1	LN:552
@SQ	SN:ENST00000829110.1	LN:2607
@SQ	SN:ENST00000829111.1	LN:621
@SQ	SN:ENST00000642113.1	LN:2043
@SQ	SN:ENST00000829088.1	LN:889
@SQ	SN:ENST00000559211.1	LN:564
@SQ	SN:ENST00000830257.1	LN:371
@SQ	SN:ENST00000830123.1	LN:711
@SQ	SN:ENST00000829429.1	LN:734
@SQ	SN:ENST00000559428.2	LN:1277
@SQ	SN:ENST00000558153.2	LN:1279
@SQ	SN:ENST00000829421.1	LN:1464
@SQ	SN:ENST00000829412.1	LN:984
@SQ	SN:ENST00000668584.2	LN:1942
@SQ	SN:ENST00000829411.1	LN:756
@SQ	SN:ENST00000829428.1	LN:588
@SQ	SN:ENST00000665567.1	LN:845
@SQ	SN:ENST00000829868.1	LN:2517
@SQ	SN:ENST00000559299.2	LN:2011
@SQ	SN:ENST00000829414.1	LN:1448
@SQ	SN:ENST00000829417.1	LN:674
@SQ	SN:ENST00000829419.1	LN:895
@SQ	SN:ENST00000829420.1	LN:1134
@SQ	SN:ENST00000657769.1	LN:1514
@SQ	SN:ENST00000829685.1	LN:492
@SQ	SN:ENST00000558741.1	LN:396
@SQ	SN:ENST00000809071.1	LN:881
@SQ	SN:ENST00000329713.5	LN:3405
@SQ	SN:ENST00000558133.1	LN:4333
@SQ	SN:ENST00000558082.1	LN:2568
@SQ	SN:ENST00000671667.1	LN:3262
@SQ	SN:ENST00000359445.8	LN:3556
@SQ	SN:ENST00000561340.2	LN:1801
@SQ	SN:ENST00000696330.1	LN:3924
@SQ	SN:ENST00000696327.1	LN:1843
@SQ	SN:ENST00000268206.12	LN:3643
@SQ	SN:ENST00000557939.2	LN:3326
@SQ	SN:ENST00000696367.1	LN:2607
@SQ	SN:ENST00000696328.1	LN:652
@SQ	SN:ENST00000390868.1	LN:162
@SQ	SN:ENST00000648383.1	LN:928
@SQ	SN:ENST00000566205.1	LN:340
@SQ	SN:ENST00000339465.5	LN:3134
@SQ	SN:ENST00000682753.1	LN:3304
@SQ	SN:ENST00000566861.5	LN:404
@SQ	SN:ENST00000565432.1	LN:811
@SQ	SN:ENST00000613213.4	LN:4793
@SQ	SN:ENST00000614978.4	LN:573
@SQ	SN:ENST00000752881.1	LN:608
@SQ	SN:ENST00000610657.2	LN:4452
@SQ	SN:ENST00000621197.4	LN:4160
@SQ	SN:ENST00000558542.3	LN:1094
@SQ	SN:ENST00000800943.1	LN:2513
@SQ	SN:ENST00000800975.1	LN:2259
@SQ	SN:ENST00000418824.3	LN:636
@SQ	SN:ENST00000690968.2	LN:712
@SQ	SN:ENST00000466501.1	LN:579
@SQ	SN:ENST00000613592.4	LN:761
@SQ	SN:ENST00000613086.1	LN:785
@SQ	SN:ENST00000802483.1	LN:486
@SQ	SN:ENST00000618348.2	LN:4305
@SQ	SN:ENST00000801686.1	LN:2628
@SQ	SN:ENST00000801689.1	LN:2047
@SQ	SN:ENST00000801694.1	LN:1618
@SQ	SN:ENST00000801325.1	LN:1413
@SQ	SN:ENST00000801303.1	LN:1524
@SQ	SN:ENST00000801333.1	LN:945
@SQ	SN:ENST00000801330.1	LN:1294
@SQ	SN:ENST00000801302.1	LN:1877
@SQ	SN:ENST00000801309.1	LN:1071
@SQ	SN:ENST00000612666.1	LN:153
@SQ	SN:ENST00000801809.1	LN:401
@SQ	SN:ENST00000456932.6	LN:4817
@SQ	SN:ENST00000612093.1	LN:3411
@SQ	SN:ENST00000795813.1	LN:2983
@SQ	SN:ENST00000617986.1	LN:224
@SQ	SN:ENST00000550961.6	LN:817
@SQ	SN:ENST00000810666.1	LN:1176
@SQ	SN:ENST00000810667.1	LN:1247
@SQ	SN:ENST00000614358.1	LN:1398
@SQ	SN:ENST00000560794.1	LN:433
@SQ	SN:ENST00000561440.2	LN:312
@SQ	SN:ENST00000647841.1	LN:488
@SQ	SN:ENST00000561157.5	LN:1909
@SQ	SN:ENST00000562833.2	LN:2012
@SQ	SN:ENST00000621893.1	LN:421
@SQ	SN:ENST00000684509.1	LN:3482
@SQ	SN:ENST00000614918.4	LN:4882
@SQ	SN:ENST00000611031.4	LN:3074
@SQ	SN:ENST00000618449.4	LN:2459
@SQ	SN:ENST00000617958.4	LN:2776
@SQ	SN:ENST00000615198.4	LN:2112
@SQ	SN:ENST00000611163.4	LN:1919
@SQ	SN:ENST00000616959.4	LN:2009
@SQ	SN:ENST00000617462.4	LN:2068
@SQ	SN:ENST00000620182.4	LN:2422
@SQ	SN:ENST00000617522.4	LN:2220
@SQ	SN:ENST00000560650.1	LN:2138
@SQ	SN:ENST00000654760.2	LN:1676
@SQ	SN:ENST00000618020.1	LN:2994
@SQ	SN:ENST00000642989.2	LN:3683
@SQ	SN:ENST00000535359.6	LN:3754
@SQ	SN:ENST00000668990.2	LN:3697
@SQ	SN:ENST00000660624.1	LN:2650
@SQ	SN:ENST00000652847.1	LN:3714
@SQ	SN:ENST00000261722.8	LN:3738
@SQ	SN:ENST00000669930.1	LN:3461
@SQ	SN:ENST00000666973.1	LN:3420
@SQ	SN:ENST00000535348.5	LN:3254
@SQ	SN:ENST00000664460.1	LN:2425
@SQ	SN:ENST00000666055.1	LN:1919
@SQ	SN:ENST00000666894.1	LN:829
@SQ	SN:ENST00000542200.2	LN:3921
@SQ	SN:ENST00000535513.2	LN:3395
@SQ	SN:ENST00000560043.1	LN:636
@SQ	SN:ENST00000798364.1	LN:537
@SQ	SN:ENST00000440089.2	LN:1393
@SQ	SN:ENST00000798365.1	LN:864
@SQ	SN:ENST00000440479.1	LN:2569
@SQ	SN:ENST00000636249.1	LN:355
@SQ	SN:ENST00000560958.1	LN:1662
@SQ	SN:ENST00000558391.1	LN:1119
@SQ	SN:ENST00000798360.1	LN:495
@SQ	SN:ENST00000798490.1	LN:513
@SQ	SN:ENST00000624471.1	LN:737
@SQ	SN:ENST00000558342.1	LN:1091
@SQ	SN:ENST00000561107.6	LN:854
@SQ	SN:ENST00000558174.6	LN:778
@SQ	SN:ENST00000834481.1	LN:644
@SQ	SN:ENST00000559366.2	LN:717
@SQ	SN:ENST00000834482.1	LN:864
@SQ	SN:ENST00000834483.1	LN:668
@SQ	SN:ENST00000834484.1	LN:640
@SQ	SN:ENST00000544685.4	LN:2863
@SQ	SN:ENST00000834485.1	LN:916
@SQ	SN:ENST00000558687.1	LN:558
@SQ	SN:ENST00000834490.1	LN:704
@SQ	SN:ENST00000834489.1	LN:654
@SQ	SN:ENST00000715383.1	LN:2738
@SQ	SN:ENST00000834486.1	LN:553
@SQ	SN:ENST00000834480.1	LN:929
@SQ	SN:ENST00000834488.1	LN:566
@SQ	SN:ENST00000834487.1	LN:553
@SQ	SN:ENST00000334574.12	LN:6418
@SQ	SN:ENST00000516881.1	LN:127
@SQ	SN:ENST00000541889.1	LN:2356
@SQ	SN:ENST00000286760.5	LN:5101
@SQ	SN:ENST00000450735.7	LN:1949
@SQ	SN:ENST00000304231.12	LN:1990
@SQ	SN:ENST00000835345.1	LN:511
@SQ	SN:ENST00000566841.1	LN:754
@SQ	SN:ENST00000304191.4	LN:1565
@SQ	SN:ENST00000538348.6	LN:561
@SQ	SN:ENST00000451195.7	LN:518
@SQ	SN:ENST00000304177.10	LN:11274
@SQ	SN:ENST00000565712.1	LN:559
@SQ	SN:ENST00000686996.2	LN:1513
@SQ	SN:ENST00000570202.2	LN:438
@SQ	SN:ENST00000835197.1	LN:575
@SQ	SN:ENST00000261721.9	LN:3194
@SQ	SN:ENST00000379403.2	LN:1467
@SQ	SN:ENST00000616598.1	LN:688
@SQ	SN:ENST00000560450.1	LN:454
@SQ	SN:ENST00000568441.1	LN:499
@SQ	SN:ENST00000559181.3	LN:404
@SQ	SN:ENST00000584082.1	LN:81
@SQ	SN:ENST00000654100.1	LN:2221
@SQ	SN:ENST00000379390.10	LN:1638
@SQ	SN:ENST00000322019.14	LN:1885
@SQ	SN:ENST00000565774.5	LN:1020
@SQ	SN:ENST00000565513.1	LN:396
@SQ	SN:ENST00000299633.7	LN:12538
@SQ	SN:ENST00000715404.1	LN:12590
@SQ	SN:ENST00000822334.1	LN:578
@SQ	SN:ENST00000822335.1	LN:637
@SQ	SN:ENST00000702146.1	LN:1384
@SQ	SN:ENST00000568634.2	LN:1265
@SQ	SN:ENST00000561498.1	LN:369
@SQ	SN:ENST00000565495.1	LN:290
@SQ	SN:ENST00000569704.2	LN:4767
@SQ	SN:ENST00000345382.7	LN:4579
@SQ	SN:ENST00000762092.1	LN:725
@SQ	SN:ENST00000720755.1	LN:459
@SQ	SN:ENST00000720754.1	LN:487
@SQ	SN:ENST00000720833.1	LN:1249
@SQ	SN:ENST00000427482.7	LN:1693
@SQ	SN:ENST00000324537.5	LN:2012
@SQ	SN:ENST00000567476.1	LN:6873
@SQ	SN:ENST00000286744.10	LN:7299
@SQ	SN:ENST00000391072.1	LN:96
@SQ	SN:ENST00000569261.2	LN:416
@SQ	SN:ENST00000363574.1	LN:91
@SQ	SN:ENST00000785717.1	LN:384
@SQ	SN:ENST00000616099.1	LN:408
@SQ	SN:ENST00000741323.1	LN:747
@SQ	SN:ENST00000741324.1	LN:644
@SQ	SN:ENST00000559921.1	LN:996
@SQ	SN:ENST00000741325.1	LN:1137
@SQ	SN:ENST00000741334.1	LN:1652
@SQ	SN:ENST00000741333.1	LN:1913
@SQ	SN:ENST00000741229.1	LN:1050
@SQ	SN:ENST00000741228.1	LN:1323
@SQ	SN:ENST00000558187.5	LN:596
@SQ	SN:ENST00000560401.5	LN:1798
@SQ	SN:ENST00000701714.2	LN:2280
@SQ	SN:ENST00000741224.1	LN:1600
@SQ	SN:ENST00000741223.1	LN:2474
@SQ	SN:ENST00000741227.1	LN:1605
@SQ	SN:ENST00000560381.2	LN:1854
@SQ	SN:ENST00000623634.1	LN:3350
@SQ	SN:ENST00000715962.1	LN:928
@SQ	SN:ENST00000741230.1	LN:389
@SQ	SN:ENST00000741729.1	LN:1857
@SQ	SN:ENST00000741786.1	LN:588
@SQ	SN:ENST00000741793.1	LN:948
@SQ	SN:ENST00000741749.1	LN:977
@SQ	SN:ENST00000741796.1	LN:798
@SQ	SN:ENST00000741783.1	LN:2059
@SQ	SN:ENST00000741757.1	LN:1060
@SQ	SN:ENST00000637567.1	LN:347
@SQ	SN:ENST00000741773.1	LN:1185
@SQ	SN:ENST00000560634.1	LN:4910
@SQ	SN:ENST00000742044.1	LN:1373
@SQ	SN:ENST00000741494.1	LN:2822
@SQ	SN:ENST00000741496.1	LN:2619
@SQ	SN:ENST00000741499.1	LN:1430
@SQ	SN:ENST00000741507.1	LN:1000
@SQ	SN:ENST00000741513.1	LN:1114
@SQ	SN:ENST00000560408.5	LN:745
@SQ	SN:ENST00000618054.1	LN:247
@SQ	SN:ENST00000510439.7	LN:4553
@SQ	SN:ENST00000560644.1	LN:102
@SQ	SN:ENST00000742400.1	LN:1034
@SQ	SN:ENST00000561247.1	LN:970
@SQ	SN:ENST00000459938.3	LN:265
@SQ	SN:ENST00000560672.1	LN:389
@SQ	SN:ENST00000558801.1	LN:8752
@SQ	SN:ENST00000748147.1	LN:1334
@SQ	SN:ENST00000558149.1	LN:522
@SQ	SN:ENST00000558731.1	LN:3730
@SQ	SN:ENST00000734058.1	LN:1204
@SQ	SN:ENST00000734042.1	LN:1257
@SQ	SN:ENST00000734068.1	LN:1288
@SQ	SN:ENST00000559691.1	LN:205
@SQ	SN:ENST00000734453.1	LN:2243
@SQ	SN:ENST00000734457.1	LN:1104
@SQ	SN:ENST00000559866.2	LN:2158
@SQ	SN:ENST00000734155.1	LN:3179
@SQ	SN:ENST00000734154.1	LN:1034
@SQ	SN:ENST00000849474.1	LN:2594
@SQ	SN:ENST00000849475.1	LN:2574
@SQ	SN:ENST00000611908.1	LN:247
@SQ	SN:ENST00000849270.1	LN:1373
@SQ	SN:ENST00000849137.1	LN:845
@SQ	SN:ENST00000848936.1	LN:1330
@SQ	SN:ENST00000848943.1	LN:1060
@SQ	SN:ENST00000848948.1	LN:1199
@SQ	SN:ENST00000414573.1	LN:204
@SQ	SN:ENST00000849467.1	LN:2214
@SQ	SN:ENST00000849657.1	LN:449
@SQ	SN:ENST00000849658.1	LN:384
@SQ	SN:ENST00000558652.1	LN:33
@SQ	SN:ENST00000848391.1	LN:1061
@SQ	SN:ENST00000515341.6	LN:1828
@SQ	SN:ENST00000848201.1	LN:2118
@SQ	SN:ENST00000848231.1	LN:940
@SQ	SN:ENST00000849813.1	LN:460
@SQ	SN:ENST00000848232.1	LN:3091
@SQ	SN:ENST00000848234.1	LN:2765
@SQ	SN:ENST00000848235.1	LN:2320
@SQ	SN:ENST00000354771.8	LN:883
@SQ	SN:ENST00000848301.1	LN:1246
@SQ	SN:ENST00000848249.1	LN:1311
@SQ	SN:ENST00000848242.1	LN:1475
@SQ	SN:ENST00000848302.1	LN:1505
@SQ	SN:ENST00000848290.1	LN:1634
@SQ	SN:ENST00000848256.1	LN:1291
@SQ	SN:ENST00000848278.1	LN:1363
@SQ	SN:ENST00000848319.1	LN:2573
@SQ	SN:ENST00000848342.1	LN:1036
@SQ	SN:ENST00000848356.1	LN:1294
@SQ	SN:ENST00000848377.1	LN:431
@SQ	SN:ENST00000848373.1	LN:678
@SQ	SN:ENST00000848668.1	LN:996
@SQ	SN:ENST00000559812.1	LN:219
@SQ	SN:ENST00000848698.1	LN:926
@SQ	SN:ENST00000848700.1	LN:988
@SQ	SN:ENST00000848664.1	LN:808
@SQ	SN:ENST00000557887.1	LN:2606
@SQ	SN:ENST00000618330.3	LN:3668
@SQ	SN:ENST00000448803.6	LN:3813
@SQ	SN:ENST00000546148.6	LN:3756
@SQ	SN:ENST00000334141.7	LN:993
@SQ	SN:ENST00000358472.3	LN:3231
@SQ	SN:ENST00000379358.7	LN:906
@SQ	SN:ENST00000327179.6	LN:2390
@SQ	SN:ENST00000541040.5	LN:965
@SQ	SN:ENST00000538076.5	LN:1109
@SQ	SN:ENST00000485222.2	LN:910
@SQ	SN:ENST00000542197.1	LN:1018
@SQ	SN:ENST00000762030.1	LN:1451
@SQ	SN:ENST00000348993.10	LN:8986
@SQ	SN:ENST00000762218.1	LN:1704
@SQ	SN:ENST00000762215.1	LN:1559
@SQ	SN:ENST00000649495.1	LN:2387
@SQ	SN:ENST00000762219.1	LN:2244
@SQ	SN:ENST00000541103.2	LN:669
@SQ	SN:ENST00000531623.3	LN:762
@SQ	SN:ENST00000560543.5	LN:470
@SQ	SN:ENST00000434634.7	LN:5331
@SQ	SN:ENST00000613066.1	LN:277
@SQ	SN:ENST00000394588.3	LN:1017
@SQ	SN:ENST00000360476.8	LN:655
@SQ	SN:ENST00000559729.5	LN:1256
@SQ	SN:ENST00000558134.5	LN:971
@SQ	SN:ENST00000560266.5	LN:1089
@SQ	SN:ENST00000268220.12	LN:1079
@SQ	SN:ENST00000455959.7	LN:1223
@SQ	SN:ENST00000558044.1	LN:487
@SQ	SN:ENST00000809747.1	LN:993
@SQ	SN:ENST00000809680.1	LN:1363
@SQ	SN:ENST00000648837.1	LN:1711
@SQ	SN:ENST00000809684.1	LN:686
@SQ	SN:ENST00000560079.7	LN:8187
@SQ	SN:ENST00000559666.1	LN:429
@SQ	SN:ENST00000299927.4	LN:7863
@SQ	SN:ENST00000258888.6	LN:10238
@SQ	SN:ENST00000364121.1	LN:118
@SQ	SN:ENST00000338602.6	LN:1360
@SQ	SN:ENST00000538177.5	LN:2155
@SQ	SN:ENST00000394573.6	LN:2770
@SQ	SN:ENST00000286749.3	LN:2636
@SQ	SN:ENST00000657848.1	LN:2184
@SQ	SN:ENST00000384310.1	LN:107
@SQ	SN:ENST00000391086.1	LN:107
@SQ	SN:ENST00000604365.1	LN:630
@SQ	SN:ENST00000310298.8	LN:3984
@SQ	SN:ENST00000557957.5	LN:3716
@SQ	SN:ENST00000394553.6	LN:4036
@SQ	SN:ENST00000339708.9	LN:2663
@SQ	SN:ENST00000561005.1	LN:179
@SQ	SN:ENST00000560500.1	LN:874
@SQ	SN:ENST00000558282.5	LN:4853
@SQ	SN:ENST00000559989.1	LN:7790
@SQ	SN:ENST00000560405.6	LN:3105
@SQ	SN:ENST00000559481.5	LN:777
@SQ	SN:ENST00000613848.1	LN:247
@SQ	SN:ENST00000787639.1	LN:458
@SQ	SN:ENST00000787555.1	LN:864
@SQ	SN:ENST00000507199.1	LN:1679
@SQ	SN:ENST00000787556.1	LN:1041
@SQ	SN:ENST00000737235.1	LN:715
@SQ	SN:ENST00000561209.1	LN:3611
@SQ	SN:ENST00000760700.1	LN:978
@SQ	SN:ENST00000559518.1	LN:553
@SQ	SN:ENST00000559957.1	LN:368
@SQ	SN:ENST00000558015.2	LN:1007
@SQ	SN:ENST00000841347.1	LN:839
@SQ	SN:ENST00000841839.1	LN:636
@SQ	SN:ENST00000841348.1	LN:1107
@SQ	SN:ENST00000841350.1	LN:1582
@SQ	SN:ENST00000841745.1	LN:1218
@SQ	SN:ENST00000841760.1	LN:964
@SQ	SN:ENST00000841756.1	LN:993
@SQ	SN:ENST00000613747.1	LN:67
@SQ	SN:ENST00000394518.7	LN:13327
@SQ	SN:ENST00000560302.5	LN:3765
@SQ	SN:ENST00000361243.6	LN:9468
@SQ	SN:ENST00000516082.1	LN:62
@SQ	SN:ENST00000559487.2	LN:406
@SQ	SN:ENST00000841895.1	LN:703
@SQ	SN:ENST00000561409.1	LN:953
@SQ	SN:ENST00000558980.1	LN:660
@SQ	SN:ENST00000394510.6	LN:9128
@SQ	SN:ENST00000560712.1	LN:568
@SQ	SN:ENST00000560579.5	LN:4290
@SQ	SN:ENST00000365211.1	LN:107
@SQ	SN:ENST00000558757.1	LN:746
@SQ	SN:ENST00000561417.1	LN:569
@SQ	SN:ENST00000558375.1	LN:964
@SQ	SN:ENST00000716968.1	LN:1036
@SQ	SN:ENST00000837132.1	LN:1438
@SQ	SN:ENST00000716969.1	LN:1300
@SQ	SN:ENST00000557908.2	LN:855
@SQ	SN:ENST00000337975.6	LN:3650
@SQ	SN:ENST00000408707.1	LN:83
@SQ	SN:ENST00000559631.1	LN:174
@SQ	SN:ENST00000517122.1	LN:103
@SQ	SN:ENST00000584739.1	LN:96
@SQ	SN:ENST00000561364.1	LN:255
@SQ	SN:ENST00000562495.3	LN:993
@SQ	SN:ENST00000614907.3	LN:12330
@SQ	SN:ENST00000441037.7	LN:3551
@SQ	SN:ENST00000660161.1	LN:985
@SQ	SN:ENST00000661228.1	LN:1143
@SQ	SN:ENST00000662657.1	LN:1155
@SQ	SN:ENST00000670766.1	LN:1297
@SQ	SN:ENST00000517155.1	LN:111
@SQ	SN:ENST00000567945.1	LN:403
@SQ	SN:ENST00000363336.1	LN:73
@SQ	SN:ENST00000564487.1	LN:1642
@SQ	SN:ENST00000566878.2	LN:900
@SQ	SN:ENST00000558699.1	LN:499
@SQ	SN:ENST00000560696.1	LN:351
@SQ	SN:ENST00000558587.1	LN:499
@SQ	SN:ENST00000822745.1	LN:530
@SQ	SN:ENST00000822747.1	LN:856
@SQ	SN:ENST00000785518.1	LN:1016
@SQ	SN:ENST00000785506.1	LN:1668
@SQ	SN:ENST00000785500.1	LN:643
@SQ	SN:ENST00000560439.1	LN:448
@SQ	SN:ENST00000384421.1	LN:107
@SQ	SN:ENST00000560153.3	LN:1968
@SQ	SN:ENST00000785643.1	LN:989
@SQ	SN:ENST00000670668.1	LN:1812
@SQ	SN:ENST00000785829.1	LN:361
@SQ	SN:ENST00000816143.1	LN:400
@SQ	SN:ENST00000629765.3	LN:20018
@SQ	SN:ENST00000394480.6	LN:19984
@SQ	SN:ENST00000357724.6	LN:2980
@SQ	SN:ENST00000626019.2	LN:2741
@SQ	SN:ENST00000557856.5	LN:2622
@SQ	SN:ENST00000695462.1	LN:2901
@SQ	SN:ENST00000542733.6	LN:2287
@SQ	SN:ENST00000558676.5	LN:4670
@SQ	SN:ENST00000317501.9	LN:4134
@SQ	SN:ENST00000695463.1	LN:4075
@SQ	SN:ENST00000558776.1	LN:231
@SQ	SN:ENST00000569588.1	LN:2663
@SQ	SN:ENST00000765092.1	LN:1774
@SQ	SN:ENST00000312475.5	LN:986
@SQ	SN:ENST00000649547.1	LN:3269
@SQ	SN:ENST00000558531.1	LN:1002
@SQ	SN:ENST00000325844.9	LN:3392
@SQ	SN:ENST00000353598.6	LN:766
@SQ	SN:ENST00000623274.1	LN:517
@SQ	SN:ENST00000268148.13	LN:2276
@SQ	SN:ENST00000444300.1	LN:2154
@SQ	SN:ENST00000564406.5	LN:2315
@SQ	SN:ENST00000558413.1	LN:583
@SQ	SN:ENST00000811938.1	LN:558
@SQ	SN:ENST00000811939.1	LN:774
@SQ	SN:ENST00000811937.1	LN:707
@SQ	SN:ENST00000812005.1	LN:1476
@SQ	SN:ENST00000558732.2	LN:276
@SQ	SN:ENST00000506090.6	LN:1966
@SQ	SN:ENST00000812009.1	LN:801
@SQ	SN:ENST00000812016.1	LN:1219
@SQ	SN:ENST00000812021.1	LN:682
@SQ	SN:ENST00000812122.1	LN:2205
@SQ	SN:ENST00000812121.1	LN:943
@SQ	SN:ENST00000408703.3	LN:91
@SQ	SN:ENST00000384970.1	LN:110
@SQ	SN:ENST00000637713.1	LN:78
@SQ	SN:ENST00000332810.4	LN:3072
@SQ	SN:ENST00000379224.10	LN:1796
@SQ	SN:ENST00000560741.5	LN:800
@SQ	SN:ENST00000559876.2	LN:634
@SQ	SN:ENST00000306072.10	LN:1583
@SQ	SN:ENST00000561358.1	LN:571
@SQ	SN:ENST00000737748.1	LN:349
@SQ	SN:ENST00000560601.4	LN:8960
@SQ	SN:ENST00000561243.7	LN:8075
@SQ	SN:ENST00000439576.7	LN:8842
@SQ	SN:ENST00000558207.5	LN:4159
@SQ	SN:ENST00000559004.5	LN:7628
@SQ	SN:ENST00000352105.11	LN:7526
@SQ	SN:ENST00000359595.8	LN:1892
@SQ	SN:ENST00000562889.5	LN:1547
@SQ	SN:ENST00000268150.13	LN:1936
@SQ	SN:ENST00000558018.5	LN:1989
@SQ	SN:ENST00000695566.1	LN:1898
@SQ	SN:ENST00000558029.6	LN:1746
@SQ	SN:ENST00000268151.11	LN:1752
@SQ	SN:ENST00000566497.5	LN:1689
@SQ	SN:ENST00000542878.5	LN:1172
@SQ	SN:ENST00000695567.1	LN:1951
@SQ	SN:ENST00000695568.1	LN:2626
@SQ	SN:ENST00000695569.1	LN:3020
@SQ	SN:ENST00000724886.1	LN:585
@SQ	SN:ENST00000559344.2	LN:470
@SQ	SN:ENST00000561341.2	LN:977
@SQ	SN:ENST00000743286.1	LN:500
@SQ	SN:ENST00000743414.1	LN:1055
@SQ	SN:ENST00000565906.2	LN:727
@SQ	SN:ENST00000794090.1	LN:1178
@SQ	SN:ENST00000794291.1	LN:1068
@SQ	SN:ENST00000794096.1	LN:2134
@SQ	SN:ENST00000819610.1	LN:1788
@SQ	SN:ENST00000819611.1	LN:557
@SQ	SN:ENST00000564874.1	LN:310
@SQ	SN:ENST00000757231.1	LN:847
@SQ	SN:ENST00000757233.1	LN:871
@SQ	SN:ENST00000668304.1	LN:1558
@SQ	SN:ENST00000565547.2	LN:603
@SQ	SN:ENST00000762231.1	LN:776
@SQ	SN:ENST00000762232.1	LN:581
@SQ	SN:ENST00000565973.5	LN:2347
@SQ	SN:ENST00000352732.10	LN:8424
@SQ	SN:ENST00000458793.1	LN:62
@SQ	SN:ENST00000775288.1	LN:647
@SQ	SN:ENST00000558211.2	LN:949
@SQ	SN:ENST00000563131.2	LN:678
@SQ	SN:ENST00000268125.10	LN:1638
@SQ	SN:ENST00000674831.1	LN:4239
@SQ	SN:ENST00000300027.12	LN:4713
@SQ	SN:ENST00000310775.12	LN:4733
@SQ	SN:ENST00000696717.1	LN:4718
@SQ	SN:ENST00000676003.1	LN:4503
@SQ	SN:ENST00000696718.1	LN:4590
@SQ	SN:ENST00000567996.5	LN:1070
@SQ	SN:ENST00000696719.1	LN:4784
@SQ	SN:ENST00000636937.2	LN:5095
@SQ	SN:ENST00000268124.11	LN:4462
@SQ	SN:ENST00000442287.6	LN:4487
@SQ	SN:ENST00000622641.1	LN:72
@SQ	SN:ENST00000706918.1	LN:783
@SQ	SN:ENST00000837147.1	LN:1247
@SQ	SN:ENST00000772988.1	LN:1570
@SQ	SN:ENST00000624115.1	LN:1537
@SQ	SN:ENST00000664970.1	LN:1265
@SQ	SN:ENST00000654184.1	LN:4201
@SQ	SN:ENST00000659235.1	LN:4269
@SQ	SN:ENST00000818635.1	LN:359
@SQ	SN:ENST00000385084.1	LN:90
@SQ	SN:ENST00000818279.1	LN:1196
@SQ	SN:ENST00000558982.5	LN:569
@SQ	SN:ENST00000660601.1	LN:2033
@SQ	SN:ENST00000664925.1	LN:749
@SQ	SN:ENST00000664345.1	LN:910
@SQ	SN:ENST00000561037.5	LN:779
@SQ	SN:ENST00000663717.1	LN:5607
@SQ	SN:ENST00000817555.1	LN:1067
@SQ	SN:ENST00000817556.1	LN:908
@SQ	SN:ENST00000716984.1	LN:648
@SQ	SN:ENST00000716985.1	LN:814
@SQ	SN:ENST00000716986.1	LN:753
@SQ	SN:ENST00000684908.1	LN:1551
@SQ	SN:ENST00000716987.1	LN:953
@SQ	SN:ENST00000716988.1	LN:851
@SQ	SN:ENST00000818085.1	LN:1252
@SQ	SN:ENST00000818504.1	LN:472
@SQ	SN:ENST00000818086.1	LN:1069
@SQ	SN:ENST00000268122.9	LN:1952
@SQ	SN:ENST00000660770.1	LN:1594
@SQ	SN:ENST00000567484.1	LN:1456
@SQ	SN:ENST00000559041.1	LN:501
@SQ	SN:ENST00000268138.12	LN:6788
@SQ	SN:ENST00000560985.5	LN:6656
@SQ	SN:ENST00000560477.1	LN:459
@SQ	SN:ENST00000394412.8	LN:4567
@SQ	SN:ENST00000696512.1	LN:4661
@SQ	SN:ENST00000300055.10	LN:2916
@SQ	SN:ENST00000430628.2	LN:2900
@SQ	SN:ENST00000561224.5	LN:529
@SQ	SN:ENST00000300056.8	LN:2708
@SQ	SN:ENST00000561257.1	LN:978
@SQ	SN:ENST00000559170.1	LN:905
@SQ	SN:ENST00000460165.2	LN:307
@SQ	SN:ENST00000268130.12	LN:2395
@SQ	SN:ENST00000560294.5	LN:2293
@SQ	SN:ENST00000558000.1	LN:1886
@SQ	SN:ENST00000557964.1	LN:449
@SQ	SN:ENST00000383863.1	LN:107
@SQ	SN:ENST00000300057.5	LN:1094
@SQ	SN:ENST00000559543.2	LN:878
@SQ	SN:ENST00000560219.2	LN:859
@SQ	SN:ENST00000341735.5	LN:1640
@SQ	SN:ENST00000300060.7	LN:3662
@SQ	SN:ENST00000679248.1	LN:3843
@SQ	SN:ENST00000756993.1	LN:408
@SQ	SN:ENST00000727411.1	LN:613
@SQ	SN:ENST00000336418.9	LN:5543
@SQ	SN:ENST00000398333.7	LN:2439
@SQ	SN:ENST00000558011.5	LN:738
@SQ	SN:ENST00000560940.5	LN:519
@SQ	SN:ENST00000578766.1	LN:85
@SQ	SN:ENST00000559166.1	LN:746
@SQ	SN:ENST00000578736.1	LN:100
@SQ	SN:ENST00000391118.1	LN:107
@SQ	SN:ENST00000617003.1	LN:1561
@SQ	SN:ENST00000357484.10	LN:7587
@SQ	SN:ENST00000516836.1	LN:62
@SQ	SN:ENST00000460685.1	LN:2145
@SQ	SN:ENST00000766696.1	LN:724
@SQ	SN:ENST00000560204.1	LN:514
@SQ	SN:ENST00000624460.1	LN:586
@SQ	SN:ENST00000841385.1	LN:500
@SQ	SN:ENST00000816261.1	LN:520
@SQ	SN:ENST00000268154.9	LN:4676
@SQ	SN:ENST00000583440.1	LN:87
@SQ	SN:ENST00000614119.1	LN:1049
@SQ	SN:ENST00000758909.1	LN:245
@SQ	SN:ENST00000620791.1	LN:2133
@SQ	SN:ENST00000558334.1	LN:1168
@SQ	SN:ENST00000619968.1	LN:63
@SQ	SN:ENST00000330062.8	LN:2658
@SQ	SN:ENST00000559482.5	LN:1278
@SQ	SN:ENST00000540499.2	LN:1453
@SQ	SN:ENST00000824296.1	LN:501
@SQ	SN:ENST00000824297.1	LN:307
@SQ	SN:ENST00000824300.1	LN:406
@SQ	SN:ENST00000824295.1	LN:806
@SQ	SN:ENST00000561101.3	LN:652
@SQ	SN:ENST00000824301.1	LN:344
@SQ	SN:ENST00000824303.1	LN:276
@SQ	SN:ENST00000491561.3	LN:294
@SQ	SN:ENST00000332496.10	LN:3781
@SQ	SN:ENST00000411539.7	LN:3780
@SQ	SN:ENST00000492017.3	LN:396
@SQ	SN:ENST00000328649.11	LN:1141
@SQ	SN:ENST00000612800.1	LN:1096
@SQ	SN:ENST00000650306.1	LN:906
@SQ	SN:ENST00000558017.5	LN:5323
@SQ	SN:ENST00000559204.6	LN:5258
@SQ	SN:ENST00000641199.1	LN:3441
@SQ	SN:ENST00000329600.8	LN:5128
@SQ	SN:ENST00000558291.2	LN:5422
@SQ	SN:ENST00000438251.3	LN:2738
@SQ	SN:ENST00000641754.2	LN:3030
@SQ	SN:ENST00000561573.1	LN:3838
@SQ	SN:ENST00000850424.1	LN:311
@SQ	SN:ENST00000379095.5	LN:1340
@SQ	SN:ENST00000622269.1	LN:518
@SQ	SN:ENST00000579581.1	LN:588
@SQ	SN:ENST00000605079.1	LN:184
@SQ	SN:ENST00000610689.1	LN:413
@SQ	SN:ENST00000605689.1	LN:894
@SQ	SN:ENST00000505201.1	LN:779
@SQ	SN:ENST00000613111.1	LN:269
@SQ	SN:ENST00000850324.1	LN:388
@SQ	SN:ENST00000850385.1	LN:524
@SQ	SN:ENST00000624044.1	LN:1851
@SQ	SN:ENST00000412799.3	LN:354
@SQ	SN:ENST00000354377.8	LN:3163
@SQ	SN:ENST00000379090.9	LN:5613
@SQ	SN:ENST00000560814.1	LN:250
@SQ	SN:ENST00000268182.10	LN:7205
@SQ	SN:ENST00000560738.1	LN:3602
@SQ	SN:ENST00000560578.1	LN:458
@SQ	SN:ENST00000720712.1	LN:528
@SQ	SN:ENST00000268184.11	LN:5214
@SQ	SN:ENST00000420329.6	LN:5209
@SQ	SN:ENST00000560098.5	LN:1421
@SQ	SN:ENST00000558389.1	LN:474
@SQ	SN:ENST00000559839.1	LN:807
@SQ	SN:ENST00000764740.1	LN:1289
@SQ	SN:ENST00000648196.1	LN:888
@SQ	SN:ENST00000559254.1	LN:309
@SQ	SN:ENST00000621212.1	LN:473
@SQ	SN:ENST00000500496.3	LN:1322
@SQ	SN:ENST00000764741.1	LN:1104
@SQ	SN:ENST00000764750.1	LN:749
@SQ	SN:ENST00000764754.1	LN:749
@SQ	SN:ENST00000355112.8	LN:5240
@SQ	SN:ENST00000681142.1	LN:4270
@SQ	SN:ENST00000648453.1	LN:4522
@SQ	SN:ENST00000560509.5	LN:3966
@SQ	SN:ENST00000680772.1	LN:5033
@SQ	SN:ENST00000363807.1	LN:70
@SQ	SN:ENST00000774882.1	LN:521
@SQ	SN:ENST00000774880.1	LN:532
@SQ	SN:ENST00000656405.1	LN:1794
@SQ	SN:ENST00000757292.1	LN:1017
@SQ	SN:ENST00000558221.3	LN:975
@SQ	SN:ENST00000723690.1	LN:1050
@SQ	SN:ENST00000723688.1	LN:1288
@SQ	SN:ENST00000688856.2	LN:1374
@SQ	SN:ENST00000723689.1	LN:1130
@SQ	SN:ENST00000482412.3	LN:273
@SQ	SN:ENST00000723852.1	LN:615
@SQ	SN:ENST00000723851.1	LN:734
@SQ	SN:ENST00000268171.8	LN:4247
@SQ	SN:ENST00000610579.4	LN:4191
@SQ	SN:ENST00000680053.1	LN:4287
@SQ	SN:ENST00000618099.4	LN:4345
@SQ	SN:ENST00000681865.1	LN:4118
@SQ	SN:ENST00000414248.6	LN:2327
@SQ	SN:ENST00000394302.5	LN:2133
@SQ	SN:ENST00000328850.8	LN:2737
@SQ	SN:ENST00000394300.7	LN:2302
@SQ	SN:ENST00000444422.2	LN:2266
@SQ	SN:ENST00000796427.1	LN:288
@SQ	SN:ENST00000559717.6	LN:6394
@SQ	SN:ENST00000360468.7	LN:6268
@SQ	SN:ENST00000560522.1	LN:795
@SQ	SN:ENST00000394272.8	LN:1856
@SQ	SN:ENST00000394275.7	LN:4001
@SQ	SN:ENST00000646620.1	LN:1309
@SQ	SN:ENST00000330334.7	LN:1047
@SQ	SN:ENST00000559898.5	LN:1024
@SQ	SN:ENST00000639885.1	LN:3255
@SQ	SN:ENST00000418476.2	LN:3252
@SQ	SN:ENST00000553321.1	LN:1858
@SQ	SN:ENST00000555155.5	LN:1871
@SQ	SN:ENST00000394258.7	LN:2675
@SQ	SN:ENST00000556618.1	LN:1556
@SQ	SN:ENST00000394249.8	LN:3072
@SQ	SN:ENST00000361188.9	LN:4087
@SQ	SN:ENST00000643536.1	LN:6683
@SQ	SN:ENST00000442656.6	LN:2060
@SQ	SN:ENST00000660154.2	LN:1104
@SQ	SN:ENST00000363272.1	LN:98
@SQ	SN:ENST00000654370.1	LN:2802
@SQ	SN:ENST00000656754.1	LN:1809
@SQ	SN:ENST00000810071.1	LN:969
@SQ	SN:ENST00000333371.8	LN:2501
@SQ	SN:ENST00000535906.1	LN:2420
@SQ	SN:ENST00000557804.1	LN:2159
@SQ	SN:ENST00000501381.3	LN:1621
@SQ	SN:ENST00000556118.1	LN:109
@SQ	SN:ENST00000810393.1	LN:1106
@SQ	SN:ENST00000810392.1	LN:1215
@SQ	SN:ENST00000616954.1	LN:363
@SQ	SN:ENST00000557387.1	LN:328
@SQ	SN:ENST00000810394.1	LN:615
@SQ	SN:ENST00000650291.1	LN:2017
@SQ	SN:ENST00000545111.6	LN:2099
@SQ	SN:ENST00000394232.6	LN:12563
@SQ	SN:ENST00000330276.4	LN:11202
@SQ	SN:ENST00000781947.1	LN:816
@SQ	SN:ENST00000781948.1	LN:837
@SQ	SN:ENST00000650140.1	LN:1002
@SQ	SN:ENST00000690742.2	LN:1604
@SQ	SN:ENST00000761407.1	LN:1230
@SQ	SN:ENST00000761404.1	LN:933
@SQ	SN:ENST00000555947.7	LN:1229
@SQ	SN:ENST00000664984.1	LN:1345
@SQ	SN:ENST00000687281.2	LN:1145
@SQ	SN:ENST00000761253.1	LN:828
@SQ	SN:ENST00000554333.1	LN:2140
@SQ	SN:ENST00000761259.1	LN:1276
@SQ	SN:ENST00000553410.1	LN:431
@SQ	SN:ENST00000555396.1	LN:592
@SQ	SN:ENST00000556576.1	LN:290
@SQ	SN:ENST00000802891.1	LN:414
@SQ	SN:ENST00000556012.1	LN:1115
@SQ	SN:ENST00000767878.1	LN:2120
@SQ	SN:ENST00000761994.1	LN:635
@SQ	SN:ENST00000318445.11	LN:5102
@SQ	SN:ENST00000424469.2	LN:2705
@SQ	SN:ENST00000769369.1	LN:825
@SQ	SN:ENST00000723672.1	LN:495
@SQ	SN:ENST00000803539.1	LN:643
@SQ	SN:ENST00000803540.1	LN:455
@SQ	SN:ENST00000561674.1	LN:1304
@SQ	SN:ENST00000557683.1	LN:539
@SQ	SN:ENST00000769885.1	LN:633
@SQ	SN:ENST00000770030.1	LN:430
@SQ	SN:ENST00000553858.1	LN:601
@SQ	SN:ENST00000557228.2	LN:838
@SQ	SN:ENST00000838102.1	LN:1550
@SQ	SN:ENST00000838104.1	LN:1160
@SQ	SN:ENST00000838105.1	LN:904
@SQ	SN:ENST00000268164.8	LN:5655
@SQ	SN:ENST00000539113.5	LN:1089
@SQ	SN:ENST00000458953.1	LN:143
@SQ	SN:ENST00000557166.1	LN:974
@SQ	SN:ENST00000839390.1	LN:405
@SQ	SN:ENST00000810190.1	LN:680
@SQ	SN:ENST00000624458.1	LN:1749
@SQ	SN:ENST00000554542.2	LN:4504
@SQ	SN:ENST00000557075.6	LN:1326
@SQ	SN:ENST00000776226.1	LN:256
@SQ	SN:ENST00000654959.1	LN:696
@SQ	SN:ENST00000812065.1	LN:1119
@SQ	SN:ENST00000555864.3	LN:432
@SQ	SN:ENST00000812066.1	LN:857
@SQ	SN:ENST00000812063.1	LN:590
@SQ	SN:ENST00000671549.2	LN:312
@SQ	SN:ENST00000665942.2	LN:1741
@SQ	SN:ENST00000670432.2	LN:558
@SQ	SN:ENST00000812064.1	LN:304
@SQ	SN:ENST00000812062.1	LN:1177
@SQ	SN:ENST00000812225.1	LN:1789
@SQ	SN:ENST00000620192.1	LN:3815
@SQ	SN:ENST00000654742.1	LN:2004
@SQ	SN:ENST00000658288.1	LN:1510
@SQ	SN:ENST00000568297.1	LN:374
@SQ	SN:ENST00000607766.1	LN:446
@SQ	SN:ENST00000812302.1	LN:1087
@SQ	SN:ENST00000553393.5	LN:495
@SQ	SN:ENST00000327355.6	LN:2604
@SQ	SN:ENST00000555748.5	LN:866
@SQ	SN:ENST00000555064.5	LN:621
@SQ	SN:ENST00000555696.5	LN:548
@SQ	SN:ENST00000808487.1	LN:727
@SQ	SN:ENST00000555268.2	LN:342
@SQ	SN:ENST00000619490.1	LN:361
@SQ	SN:ENST00000808851.1	LN:312
@SQ	SN:ENST00000554000.2	LN:240
@SQ	SN:ENST00000431116.2	LN:303
@SQ	SN:ENST00000671695.2	LN:2809
@SQ	SN:ENST00000556424.2	LN:531
@SQ	SN:ENST00000484702.1	LN:348
@SQ	SN:ENST00000739688.1	LN:417
@SQ	SN:ENST00000554246.1	LN:373
@SQ	SN:ENST00000554322.2	LN:526
@SQ	SN:ENST00000562894.1	LN:1736
@SQ	SN:ENST00000557146.1	LN:793
@SQ	SN:ENST00000555325.1	LN:464
@SQ	SN:ENST00000614509.1	LN:607
@SQ	SN:ENST00000816811.1	LN:1921
@SQ	SN:ENST00000816524.1	LN:558
@SQ	SN:ENST00000610332.2	LN:835
@SQ	SN:ENST00000691828.2	LN:1328
@SQ	SN:ENST00000653163.1	LN:1704
@SQ	SN:ENST00000816678.1	LN:570
@SQ	SN:ENST00000803213.1	LN:1048
@SQ	SN:ENST00000803210.1	LN:1110
@SQ	SN:ENST00000803211.1	LN:705
@SQ	SN:ENST00000688276.2	LN:1046
@SQ	SN:ENST00000803364.1	LN:1237
@SQ	SN:ENST00000803214.1	LN:692
@SQ	SN:ENST00000557682.6	LN:2683
@SQ	SN:ENST00000553829.1	LN:732
@SQ	SN:ENST00000556895.5	LN:802
@SQ	SN:ENST00000554894.5	LN:556
@SQ	SN:ENST00000557147.1	LN:490
@SQ	SN:ENST00000555520.1	LN:977
@SQ	SN:ENST00000626874.2	LN:7764
@SQ	SN:ENST00000627622.1	LN:1740
@SQ	SN:ENST00000629346.2	LN:1249
@SQ	SN:ENST00000628375.2	LN:3202
@SQ	SN:ENST00000420239.7	LN:2232
@SQ	SN:ENST00000394196.9	LN:9350
@SQ	SN:ENST00000726247.1	LN:479
@SQ	SN:ENST00000577670.1	LN:77
@SQ	SN:ENST00000626782.2	LN:2131
@SQ	SN:ENST00000685045.1	LN:1128
@SQ	SN:ENST00000791540.1	LN:851
@SQ	SN:ENST00000791076.1	LN:1216
@SQ	SN:ENST00000329082.12	LN:11359
@SQ	SN:ENST00000425933.6	LN:3078
@SQ	SN:ENST00000543599.5	LN:3174
@SQ	SN:ENST00000542321.6	LN:3038
@SQ	SN:ENST00000557301.2	LN:1929
@SQ	SN:ENST00000557420.1	LN:989
@SQ	SN:ENST00000556658.1	LN:1889
@SQ	SN:ENST00000557561.2	LN:1021
@SQ	SN:ENST00000711606.1	LN:1795
@SQ	SN:ENST00000791051.1	LN:811
@SQ	SN:ENST00000791059.1	LN:562
@SQ	SN:ENST00000791055.1	LN:1429
@SQ	SN:ENST00000647994.1	LN:2026
@SQ	SN:ENST00000670300.1	LN:2493
@SQ	SN:ENST00000667030.1	LN:1586
@SQ	SN:ENST00000555297.1	LN:682
@SQ	SN:ENST00000556538.1	LN:232
@SQ	SN:ENST00000543286.5	LN:2012
@SQ	SN:ENST00000791033.1	LN:1515
@SQ	SN:ENST00000554105.6	LN:2167
@SQ	SN:ENST00000556519.3	LN:1339
@SQ	SN:ENST00000791038.1	LN:1351
@SQ	SN:ENST00000791044.1	LN:1234
@SQ	SN:ENST00000791039.1	LN:1688
@SQ	SN:ENST00000668028.1	LN:1319
@SQ	SN:ENST00000657206.1	LN:1690
@SQ	SN:ENST00000791050.1	LN:1077
@SQ	SN:ENST00000791025.1	LN:1720
@SQ	SN:ENST00000556708.1	LN:2284
@SQ	SN:ENST00000557145.1	LN:559
@SQ	SN:ENST00000653322.2	LN:1308
@SQ	SN:ENST00000554318.2	LN:457
@SQ	SN:ENST00000557481.6	LN:3480
@SQ	SN:ENST00000553818.1	LN:561
@SQ	SN:ENST00000555468.1	LN:102
@SQ	SN:ENST00000659318.1	LN:1592
@SQ	SN:ENST00000664216.1	LN:1954
@SQ	SN:ENST00000655821.1	LN:1250
@SQ	SN:ENST00000715980.1	LN:937
@SQ	SN:ENST00000669081.1	LN:1292
@SQ	SN:ENST00000766607.1	LN:1259
@SQ	SN:ENST00000665888.1	LN:1471
@SQ	SN:ENST00000711607.1	LN:5211
@SQ	SN:ENST00000655932.1	LN:1577
@SQ	SN:ENST00000766290.1	LN:678
@SQ	SN:ENST00000554530.5	LN:1256
@SQ	SN:ENST00000657935.1	LN:2201
@SQ	SN:ENST00000653341.1	LN:921
@SQ	SN:ENST00000670232.1	LN:967
@SQ	SN:ENST00000766262.1	LN:931
@SQ	SN:ENST00000669185.2	LN:1751
@SQ	SN:ENST00000690084.2	LN:660
@SQ	SN:ENST00000766265.1	LN:701
@SQ	SN:ENST00000661588.1	LN:772
@SQ	SN:ENST00000558874.1	LN:3173
@SQ	SN:ENST00000556447.5	LN:791
@SQ	SN:ENST00000555663.1	LN:520
@SQ	SN:ENST00000557753.1	LN:403
@SQ	SN:ENST00000543482.5	LN:1422
@SQ	SN:ENST00000357742.10	LN:7724
@SQ	SN:ENST00000556983.2	LN:435
@SQ	SN:ENST00000657221.1	LN:105
@SQ	SN:ENST00000451018.7	LN:2472
@SQ	SN:ENST00000557742.1	LN:1957
@SQ	SN:ENST00000658115.1	LN:2486
@SQ	SN:ENST00000784859.1	LN:716
@SQ	SN:ENST00000647740.2	LN:779
@SQ	SN:ENST00000784860.1	LN:751
@SQ	SN:ENST00000560391.1	LN:648
@SQ	SN:ENST00000731973.1	LN:634
@SQ	SN:ENST00000725371.1	LN:808
@SQ	SN:ENST00000725374.1	LN:705
@SQ	SN:ENST00000725375.1	LN:857
@SQ	SN:ENST00000801104.1	LN:443
@SQ	SN:ENST00000801101.1	LN:560
@SQ	SN:ENST00000722729.1	LN:1314
@SQ	SN:ENST00000648065.1	LN:1775
@SQ	SN:ENST00000755557.1	LN:550
@SQ	SN:ENST00000565166.3	LN:1439
@SQ	SN:ENST00000602330.1	LN:475
@SQ	SN:ENST00000615751.5	LN:866
@SQ	SN:ENST00000831759.1	LN:787
@SQ	SN:ENST00000831947.1	LN:631
@SQ	SN:ENST00000686408.2	LN:476
@SQ	SN:ENST00000831948.1	LN:868
@SQ	SN:ENST00000831952.1	LN:523
@SQ	SN:ENST00000616940.1	LN:698
@SQ	SN:ENST00000653816.1	LN:1354
@SQ	SN:ENST00000658436.1	LN:2107
@SQ	SN:ENST00000831840.1	LN:508
@SQ	SN:ENST00000554787.1	LN:573
@SQ	SN:ENST00000659461.1	LN:1838
@SQ	SN:ENST00000831842.1	LN:1270
@SQ	SN:ENST00000831844.1	LN:490
@SQ	SN:ENST00000831845.1	LN:497
@SQ	SN:ENST00000831847.1	LN:721
@SQ	SN:ENST00000831849.1	LN:1065
@SQ	SN:ENST00000831851.1	LN:651
@SQ	SN:ENST00000831852.1	LN:425
@SQ	SN:ENST00000612877.1	LN:502
@SQ	SN:ENST00000698309.1	LN:3003
@SQ	SN:ENST00000747043.1	LN:744
@SQ	SN:ENST00000698249.1	LN:2580
@SQ	SN:ENST00000661153.1	LN:3053
@SQ	SN:ENST00000556899.2	LN:2052
@SQ	SN:ENST00000840798.1	LN:702
@SQ	SN:ENST00000698232.1	LN:3553
@SQ	SN:ENST00000655274.2	LN:2987
@SQ	SN:ENST00000840799.1	LN:1232
@SQ	SN:ENST00000701654.1	LN:847
@SQ	SN:ENST00000698253.1	LN:1546
@SQ	SN:ENST00000698313.1	LN:1082
@SQ	SN:ENST00000555332.7	LN:4734
@SQ	SN:ENST00000663436.1	LN:1140
@SQ	SN:ENST00000623551.1	LN:3497
@SQ	SN:ENST00000649675.2	LN:2146
@SQ	SN:ENST00000840551.1	LN:1415
@SQ	SN:ENST00000840571.1	LN:680
@SQ	SN:ENST00000840572.1	LN:2318
@SQ	SN:ENST00000840548.1	LN:2526
@SQ	SN:ENST00000840539.1	LN:1564
@SQ	SN:ENST00000840546.1	LN:1546
@SQ	SN:ENST00000840573.1	LN:2324
@SQ	SN:ENST00000650234.1	LN:1867
@SQ	SN:ENST00000840535.1	LN:2480
@SQ	SN:ENST00000840554.1	LN:771
@SQ	SN:ENST00000840576.1	LN:1299
@SQ	SN:ENST00000840549.1	LN:1623
@SQ	SN:ENST00000841325.1	LN:613
@SQ	SN:ENST00000556053.2	LN:2684
@SQ	SN:ENST00000841251.1	LN:1567
@SQ	SN:ENST00000656549.1	LN:1199
@SQ	SN:ENST00000841249.1	LN:1204
@SQ	SN:ENST00000653141.2	LN:2389
@SQ	SN:ENST00000670891.1	LN:2567
@SQ	SN:ENST00000840588.1	LN:815
@SQ	SN:ENST00000840585.1	LN:1833
@SQ	SN:ENST00000655842.1	LN:1970
@SQ	SN:ENST00000841441.1	LN:700
@SQ	SN:ENST00000840568.1	LN:435
@SQ	SN:ENST00000841104.1	LN:584
@SQ	SN:ENST00000841108.1	LN:575
@SQ	SN:ENST00000612595.2	LN:1594
@SQ	SN:ENST00000614344.6	LN:920
@SQ	SN:ENST00000667344.1	LN:1490
@SQ	SN:ENST00000661536.2	LN:1401
@SQ	SN:ENST00000666682.2	LN:566
@SQ	SN:ENST00000663174.1	LN:1145
@SQ	SN:ENST00000615194.1	LN:489
@SQ	SN:ENST00000616588.4	LN:456
@SQ	SN:ENST00000667774.1	LN:1598
@SQ	SN:ENST00000656202.1	LN:1541
@SQ	SN:ENST00000611285.1	LN:524
@SQ	SN:ENST00000410144.1	LN:191
@SQ	SN:ENST00000841772.1	LN:957
@SQ	SN:ENST00000768285.1	LN:547
@SQ	SN:ENST00000767921.1	LN:1421
@SQ	SN:ENST00000767925.1	LN:1172
@SQ	SN:ENST00000782199.1	LN:1130
@SQ	SN:ENST00000619812.1	LN:751
@SQ	SN:ENST00000665732.1	LN:630
@SQ	SN:ENST00000782200.1	LN:633
@SQ	SN:ENST00000782198.1	LN:679
@SQ	SN:ENST00000731097.1	LN:2290
@SQ	SN:ENST00000731099.1	LN:1292
@SQ	SN:ENST00000648034.2	LN:1698
@SQ	SN:ENST00000731109.1	LN:474
@SQ	SN:ENST00000731102.1	LN:1986
@SQ	SN:ENST00000616608.2	LN:3572
@SQ	SN:ENST00000742808.1	LN:1865
@SQ	SN:ENST00000624746.1	LN:3424
@SQ	SN:ENST00000620029.4	LN:1223
@SQ	SN:ENST00000743151.1	LN:1684
@SQ	SN:ENST00000743582.1	LN:925
@SQ	SN:ENST00000611343.1	LN:981
@SQ	SN:ENST00000559505.2	LN:1010
@SQ	SN:ENST00000743125.1	LN:979
@SQ	SN:ENST00000743111.1	LN:1219
@SQ	SN:ENST00000744256.1	LN:626
@SQ	SN:ENST00000560176.2	LN:762
@SQ	SN:ENST00000744257.1	LN:425
@SQ	SN:ENST00000744259.1	LN:752
@SQ	SN:ENST00000743587.1	LN:1596
@SQ	SN:ENST00000743201.1	LN:1913
@SQ	SN:ENST00000743189.1	LN:1837
@SQ	SN:ENST00000743170.1	LN:1435
@SQ	SN:ENST00000743583.1	LN:1277
@SQ	SN:ENST00000612923.1	LN:249
@SQ	SN:ENST00000743185.1	LN:983
@SQ	SN:ENST00000743181.1	LN:1875
@SQ	SN:ENST00000743174.1	LN:1670
@SQ	SN:ENST00000743183.1	LN:1444
@SQ	SN:ENST00000650320.1	LN:777
@SQ	SN:ENST00000743590.1	LN:498
@SQ	SN:ENST00000743193.1	LN:1641
@SQ	SN:ENST00000743212.1	LN:2208
@SQ	SN:ENST00000656585.2	LN:1651
@SQ	SN:ENST00000743224.1	LN:570
@SQ	SN:ENST00000623393.1	LN:3089
@SQ	SN:ENST00000743227.1	LN:1197
@SQ	SN:ENST00000743591.1	LN:534
@SQ	SN:ENST00000421109.6	LN:2214
@SQ	SN:ENST00000394166.8	LN:5287
@SQ	SN:ENST00000394171.6	LN:3501
@SQ	SN:ENST00000453270.2	LN:1712
@SQ	SN:ENST00000410719.1	LN:47
@SQ	SN:ENST00000617440.2	LN:1285
@SQ	SN:ENST00000744023.1	LN:1454
@SQ	SN:ENST00000743717.1	LN:1358
@SQ	SN:ENST00000558499.2	LN:4856
@SQ	SN:ENST00000743715.1	LN:1904
@SQ	SN:ENST00000743719.1	LN:914
@SQ	SN:ENST00000744140.1	LN:850
@SQ	SN:ENST00000559595.2	LN:843
@SQ	SN:ENST00000743903.1	LN:434
@SQ	SN:ENST00000558246.1	LN:562
@SQ	SN:ENST00000805098.1	LN:800
@SQ	SN:ENST00000559214.1	LN:552
@SQ	SN:ENST00000505622.1	LN:748
@SQ	SN:ENST00000827708.1	LN:1537
@SQ	SN:ENST00000465747.1	LN:340
@SQ	SN:ENST00000410685.1	LN:310
@SQ	SN:ENST00000751179.1	LN:553
@SQ	SN:ENST00000751361.1	LN:301
@SQ	SN:ENST00000616811.1	LN:283
@SQ	SN:ENST00000751180.1	LN:650
@SQ	SN:ENST00000720281.1	LN:456
@SQ	SN:ENST00000559699.2	LN:137
@SQ	SN:ENST00000827912.1	LN:565
@SQ	SN:ENST00000723384.1	LN:1157
@SQ	SN:ENST00000723385.1	LN:838
@SQ	SN:ENST00000533428.2	LN:1610
@SQ	SN:ENST00000706486.1	LN:5373
@SQ	SN:ENST00000723925.1	LN:940
@SQ	SN:ENST00000723491.1	LN:727
@SQ	SN:ENST00000723489.1	LN:640
@SQ	SN:ENST00000723646.1	LN:828
@SQ	SN:ENST00000561002.3	LN:1154
@SQ	SN:ENST00000671619.1	LN:1436
@SQ	SN:ENST00000834705.1	LN:1222
@SQ	SN:ENST00000411188.1	LN:316
@SQ	SN:ENST00000729110.1	LN:768
@SQ	SN:ENST00000832789.1	LN:1220
@SQ	SN:ENST00000740177.1	LN:1470
@SQ	SN:ENST00000740178.1	LN:1348
@SQ	SN:ENST00000740217.1	LN:690
@SQ	SN:ENST00000740179.1	LN:1069
@SQ	SN:ENST00000740180.1	LN:978
@SQ	SN:ENST00000740901.1	LN:782
@SQ	SN:ENST00000741264.1	LN:546
@SQ	SN:ENST00000741017.1	LN:558
@SQ	SN:ENST00000666169.1	LN:996
@SQ	SN:ENST00000740192.1	LN:1346
@SQ	SN:ENST00000559394.3	LN:573
@SQ	SN:ENST00000740201.1	LN:898
@SQ	SN:ENST00000740185.1	LN:947
@SQ	SN:ENST00000740215.1	LN:860
@SQ	SN:ENST00000560314.2	LN:1151
@SQ	SN:ENST00000740197.1	LN:755
@SQ	SN:ENST00000740439.1	LN:1733
@SQ	SN:ENST00000653612.2	LN:2208
@SQ	SN:ENST00000715695.1	LN:1311
@SQ	SN:ENST00000466970.3	LN:319
@SQ	SN:ENST00000740460.1	LN:667
@SQ	SN:ENST00000658901.1	LN:1735
@SQ	SN:ENST00000740475.1	LN:1976
@SQ	SN:ENST00000741196.1	LN:115
@SQ	SN:ENST00000515920.1	LN:127
@SQ	SN:ENST00000740490.1	LN:1177
@SQ	SN:ENST00000671366.2	LN:3327
@SQ	SN:ENST00000740491.1	LN:454
@SQ	SN:ENST00000741082.1	LN:509
@SQ	SN:ENST00000715391.1	LN:1410
@SQ	SN:ENST00000660115.1	LN:865
@SQ	SN:ENST00000658524.1	LN:428
@SQ	SN:ENST00000615399.1	LN:932
@SQ	SN:ENST00000658023.1	LN:1005
@SQ	SN:ENST00000647870.1	LN:3268
@SQ	SN:ENST00000621777.1	LN:503
@SQ	SN:ENST00000740483.1	LN:1304
@SQ	SN:ENST00000619015.1	LN:505
@SQ	SN:ENST00000614972.4	LN:1181
@SQ	SN:ENST00000664171.1	LN:4453
@SQ	SN:ENST00000717124.1	LN:1005
@SQ	SN:ENST00000740469.1	LN:2148
@SQ	SN:ENST00000740472.1	LN:515
@SQ	SN:ENST00000740498.1	LN:697
@SQ	SN:ENST00000740497.1	LN:577
@SQ	SN:ENST00000562480.1	LN:2098
@SQ	SN:ENST00000653717.1	LN:3365
@SQ	SN:ENST00000268042.7	LN:4062
@SQ	SN:ENST00000803170.1	LN:1098
@SQ	SN:ENST00000561121.1	LN:1963
@SQ	SN:ENST00000841375.1	LN:1328
@SQ	SN:ENST00000841376.1	LN:1716
@SQ	SN:ENST00000663386.1	LN:1566
@SQ	SN:ENST00000554798.2	LN:1224
@SQ	SN:ENST00000637737.1	LN:98
@SQ	SN:ENST00000717123.1	LN:1387
@SQ	SN:ENST00000560360.2	LN:834
@SQ	SN:ENST00000410429.1	LN:97
@SQ	SN:ENST00000665630.1	LN:1775
@SQ	SN:ENST00000660771.2	LN:871
@SQ	SN:ENST00000659338.2	LN:900
@SQ	SN:ENST00000664288.1	LN:1220
@SQ	SN:ENST00000561045.1	LN:150
@SQ	SN:ENST00000813524.1	LN:1180
@SQ	SN:ENST00000813673.1	LN:826
@SQ	SN:ENST00000557499.1	LN:385
@SQ	SN:ENST00000717131.1	LN:1672
@SQ	SN:ENST00000793411.1	LN:912
@SQ	SN:ENST00000668582.1	LN:1830
@SQ	SN:ENST00000793413.1	LN:1108
@SQ	SN:ENST00000793415.1	LN:979
@SQ	SN:ENST00000558256.5	LN:3298
@SQ	SN:ENST00000636796.1	LN:804
@SQ	SN:ENST00000557841.1	LN:573
@SQ	SN:ENST00000727239.1	LN:1394
@SQ	SN:ENST00000637259.1	LN:801
@SQ	SN:ENST00000774120.1	LN:903
@SQ	SN:ENST00000747278.1	LN:1311
@SQ	SN:ENST00000747123.1	LN:741
@SQ	SN:ENST00000747124.1	LN:904
@SQ	SN:ENST00000747125.1	LN:564
@SQ	SN:ENST00000747585.1	LN:633
@SQ	SN:ENST00000687383.2	LN:2710
@SQ	SN:ENST00000692203.2	LN:510
@SQ	SN:ENST00000747128.1	LN:315
@SQ	SN:ENST00000747129.1	LN:1539
@SQ	SN:ENST00000560221.1	LN:334
@SQ	SN:ENST00000747448.1	LN:572
@SQ	SN:ENST00000649865.1	LN:12232
@SQ	SN:ENST00000650285.1	LN:12235
@SQ	SN:ENST00000795279.1	LN:433
@SQ	SN:ENST00000580728.1	LN:77
@SQ	SN:ENST00000817662.1	LN:615
@SQ	SN:ENST00000817665.1	LN:1937
@SQ	SN:ENST00000558736.1	LN:263
@SQ	SN:ENST00000806237.1	LN:517
@SQ	SN:ENST00000559468.1	LN:588
@SQ	SN:ENST00000830103.1	LN:869
@SQ	SN:ENST00000535714.2	LN:1481
@SQ	SN:ENST00000378919.6	LN:995
@SQ	SN:ENST00000637120.2	LN:657
@SQ	SN:ENST00000762569.1	LN:706
@SQ	SN:ENST00000651497.1	LN:1346
@SQ	SN:ENST00000762571.1	LN:542
@SQ	SN:ENST00000762572.1	LN:2039
@SQ	SN:ENST00000762576.1	LN:825
@SQ	SN:ENST00000663917.1	LN:1387
@SQ	SN:ENST00000762578.1	LN:1129
@SQ	SN:ENST00000671414.1	LN:1373
@SQ	SN:ENST00000762747.1	LN:290
@SQ	SN:ENST00000560674.5	LN:5908
@SQ	SN:ENST00000328642.11	LN:3960
@SQ	SN:ENST00000594047.2	LN:6407
@SQ	SN:ENST00000336292.11	LN:7353
@SQ	SN:ENST00000566974.1	LN:2562
@SQ	SN:ENST00000394132.7	LN:3872
@SQ	SN:ENST00000262074.8	LN:3316
@SQ	SN:ENST00000558663.5	LN:2068
@SQ	SN:ENST00000394135.7	LN:2496
@SQ	SN:ENST00000564527.1	LN:2677
@SQ	SN:ENST00000394129.6	LN:2505
@SQ	SN:ENST00000563495.1	LN:3910
@SQ	SN:ENST00000558879.5	LN:581
@SQ	SN:ENST00000301981.8	LN:5852
@SQ	SN:ENST00000447360.6	LN:1235
@SQ	SN:ENST00000331450.9	LN:752
@SQ	SN:ENST00000559111.1	LN:2384
@SQ	SN:ENST00000559372.1	LN:952
@SQ	SN:ENST00000558361.1	LN:625
@SQ	SN:ENST00000717137.1	LN:551
@SQ	SN:ENST00000561362.2	LN:1308
@SQ	SN:ENST00000717139.1	LN:1080
@SQ	SN:ENST00000813862.1	LN:942
@SQ	SN:ENST00000813863.1	LN:773
@SQ	SN:ENST00000621331.1	LN:621
@SQ	SN:ENST00000653247.1	LN:11392
@SQ	SN:ENST00000814133.1	LN:1873
@SQ	SN:ENST00000560103.1	LN:395
@SQ	SN:ENST00000813866.1	LN:449
@SQ	SN:ENST00000813865.1	LN:544
@SQ	SN:ENST00000814132.1	LN:642
@SQ	SN:ENST00000813868.1	LN:732
@SQ	SN:ENST00000813869.1	LN:1313
@SQ	SN:ENST00000813870.1	LN:966
@SQ	SN:ENST00000813871.1	LN:597
@SQ	SN:ENST00000813864.1	LN:765
@SQ	SN:ENST00000813867.1	LN:522
@SQ	SN:ENST00000827599.1	LN:1661
@SQ	SN:ENST00000827705.1	LN:648
@SQ	SN:ENST00000827600.1	LN:760
@SQ	SN:ENST00000846720.1	LN:683
@SQ	SN:ENST00000671126.1	LN:1601
@SQ	SN:ENST00000846721.1	LN:1160
@SQ	SN:ENST00000846716.1	LN:2063
@SQ	SN:ENST00000846718.1	LN:1356
@SQ	SN:ENST00000846982.1	LN:754
@SQ	SN:ENST00000623238.1	LN:564
@SQ	SN:ENST00000846823.1	LN:482
@SQ	SN:ENST00000846824.1	LN:551
@SQ	SN:ENST00000735434.1	LN:561
@SQ	SN:ENST00000811879.1	LN:574
@SQ	SN:ENST00000471472.2	LN:736
@SQ	SN:ENST00000848429.1	LN:397
@SQ	SN:ENST00000354410.9	LN:5824
@SQ	SN:ENST00000558812.5	LN:2186
@SQ	SN:ENST00000557785.5	LN:2854
@SQ	SN:ENST00000338042.11	LN:5598
@SQ	SN:ENST00000557942.6	LN:5580
@SQ	SN:ENST00000705985.1	LN:5598
@SQ	SN:ENST00000449277.6	LN:5182
@SQ	SN:ENST00000690055.1	LN:3011
@SQ	SN:ENST00000691492.1	LN:2633
@SQ	SN:ENST00000686611.1	LN:3192
@SQ	SN:ENST00000364854.1	LN:92
@SQ	SN:ENST00000378904.4	LN:2122
@SQ	SN:ENST00000332728.8	LN:2847
@SQ	SN:ENST00000545021.2	LN:2431
@SQ	SN:ENST00000409796.5	LN:2672
@SQ	SN:ENST00000344791.6	LN:2885
@SQ	SN:ENST00000684762.1	LN:2710
@SQ	SN:ENST00000829267.1	LN:567
@SQ	SN:ENST00000792826.1	LN:730
@SQ	SN:ENST00000341853.5	LN:3831
@SQ	SN:ENST00000557959.1	LN:739
@SQ	SN:ENST00000462651.3	LN:202
@SQ	SN:ENST00000415963.2	LN:882
@SQ	SN:ENST00000664279.1	LN:1272
@SQ	SN:ENST00000743927.1	LN:1593
@SQ	SN:ENST00000717141.1	LN:1591
@SQ	SN:ENST00000743933.1	LN:1512
@SQ	SN:ENST00000743930.1	LN:1052
@SQ	SN:ENST00000743929.1	LN:1370
@SQ	SN:ENST00000743948.1	LN:954
@SQ	SN:ENST00000743951.1	LN:832
@SQ	SN:ENST00000743945.1	LN:827
@SQ	SN:ENST00000656644.1	LN:1354
@SQ	SN:ENST00000717142.1	LN:2045
@SQ	SN:ENST00000670236.1	LN:1819
@SQ	SN:ENST00000717144.1	LN:975
@SQ	SN:ENST00000268070.9	LN:6329
@SQ	SN:ENST00000568565.2	LN:3369
@SQ	SN:ENST00000559400.1	LN:2393
@SQ	SN:ENST00000744132.1	LN:647
@SQ	SN:ENST00000517148.1	LN:110
@SQ	SN:ENST00000560128.1	LN:1781
@SQ	SN:ENST00000647665.1	LN:4880
@SQ	SN:ENST00000729638.1	LN:390
@SQ	SN:ENST00000729637.1	LN:692
@SQ	SN:ENST00000729728.1	LN:1450
@SQ	SN:ENST00000729727.1	LN:2559
@SQ	SN:ENST00000664239.1	LN:1225
@SQ	SN:ENST00000560643.1	LN:372
@SQ	SN:ENST00000679737.1	LN:3699
@SQ	SN:ENST00000284382.8	LN:3894
@SQ	SN:ENST00000538112.6	LN:1856
@SQ	SN:ENST00000394113.5	LN:2045
@SQ	SN:ENST00000602585.2	LN:2389
@SQ	SN:ENST00000516010.1	LN:103
@SQ	SN:ENST00000561423.2	LN:1122
@SQ	SN:ENST00000557839.2	LN:550
@SQ	SN:ENST00000559349.1	LN:632
@SQ	SN:ENST00000363225.1	LN:107
@SQ	SN:ENST00000314742.13	LN:4755
@SQ	SN:ENST00000561308.5	LN:1612
@SQ	SN:ENST00000560133.5	LN:1196
@SQ	SN:ENST00000332783.12	LN:4926
@SQ	SN:ENST00000558747.5	LN:2133
@SQ	SN:ENST00000343276.4	LN:1694
@SQ	SN:ENST00000391004.1	LN:95
@SQ	SN:ENST00000561269.2	LN:1222
@SQ	SN:ENST00000776310.1	LN:1284
@SQ	SN:ENST00000776311.1	LN:721
@SQ	SN:ENST00000776513.1	LN:481
@SQ	SN:ENST00000770600.1	LN:1083
@SQ	SN:ENST00000770599.1	LN:1161
@SQ	SN:ENST00000770601.1	LN:1703
@SQ	SN:ENST00000770604.1	LN:343
@SQ	SN:ENST00000770912.1	LN:451
@SQ	SN:ENST00000639346.1	LN:3773
@SQ	SN:ENST00000770708.1	LN:1109
@SQ	SN:ENST00000559380.1	LN:164
@SQ	SN:ENST00000726634.1	LN:836
@SQ	SN:ENST00000826414.1	LN:1171
@SQ	SN:ENST00000557962.1	LN:588
@SQ	SN:ENST00000826406.1	LN:648
@SQ	SN:ENST00000826402.1	LN:665
@SQ	SN:ENST00000826404.1	LN:664
@SQ	SN:ENST00000826408.1	LN:1175
@SQ	SN:ENST00000826409.1	LN:608
@SQ	SN:ENST00000826407.1	LN:629
@SQ	SN:ENST00000826405.1	LN:509
@SQ	SN:ENST00000826413.1	LN:654
@SQ	SN:ENST00000561231.5	LN:516
@SQ	SN:ENST00000559331.1	LN:593
@SQ	SN:ENST00000558254.5	LN:755
@SQ	SN:ENST00000826410.1	LN:1383
@SQ	SN:ENST00000431060.4	LN:5068
@SQ	SN:ENST00000647806.1	LN:3652
@SQ	SN:ENST00000826411.1	LN:517
@SQ	SN:ENST00000558427.1	LN:548
@SQ	SN:ENST00000798106.1	LN:1210
@SQ	SN:ENST00000558475.5	LN:622
@SQ	SN:ENST00000558641.2	LN:1007
@SQ	SN:ENST00000559673.1	LN:630
@SQ	SN:ENST00000798223.1	LN:426
@SQ	SN:ENST00000329841.10	LN:3469
@SQ	SN:ENST00000557963.1	LN:1670
@SQ	SN:ENST00000346623.6	LN:3104
@SQ	SN:ENST00000615211.1	LN:635
@SQ	SN:ENST00000656756.1	LN:4312
@SQ	SN:ENST00000796528.1	LN:1714
@SQ	SN:ENST00000560461.1	LN:688
@SQ	SN:ENST00000796529.1	LN:426
@SQ	SN:ENST00000532029.6	LN:1241
@SQ	SN:ENST00000388948.8	LN:15674
@SQ	SN:ENST00000749509.1	LN:441
@SQ	SN:ENST00000558979.2	LN:2165
@SQ	SN:ENST00000715977.1	LN:2298
@SQ	SN:ENST00000660891.1	LN:1230
@SQ	SN:ENST00000560938.1	LN:556
@SQ	SN:ENST00000755292.1	LN:917
@SQ	SN:ENST00000837491.1	LN:781
@SQ	SN:ENST00000842831.1	LN:584
@SQ	SN:ENST00000558515.2	LN:1758
@SQ	SN:ENST00000842933.1	LN:1365
@SQ	SN:ENST00000557903.6	LN:1680
@SQ	SN:ENST00000842934.1	LN:2094
@SQ	SN:ENST00000842935.1	LN:2076
@SQ	SN:ENST00000842928.1	LN:926
@SQ	SN:ENST00000842936.1	LN:1349
@SQ	SN:ENST00000254190.4	LN:4662
@SQ	SN:ENST00000737664.1	LN:322
@SQ	SN:ENST00000398226.8	LN:1725
@SQ	SN:ENST00000531964.5	LN:764
@SQ	SN:ENST00000526049.6	LN:1218
@SQ	SN:ENST00000254193.11	LN:1052
@SQ	SN:ENST00000840272.1	LN:1041
@SQ	SN:ENST00000558838.1	LN:2590
@SQ	SN:ENST00000623561.1	LN:1993
@SQ	SN:ENST00000611716.5	LN:4272
@SQ	SN:ENST00000618548.4	LN:4269
@SQ	SN:ENST00000632686.1	LN:1210
@SQ	SN:ENST00000619160.4	LN:3093
@SQ	SN:ENST00000622483.4	LN:3132
@SQ	SN:ENST00000762431.1	LN:815
@SQ	SN:ENST00000611967.4	LN:3336
@SQ	SN:ENST00000615296.4	LN:2921
@SQ	SN:ENST00000559417.2	LN:2174
@SQ	SN:ENST00000331826.12	LN:2341
@SQ	SN:ENST00000719839.1	LN:1136
@SQ	SN:ENST00000611487.1	LN:516
@SQ	SN:ENST00000690076.3	LN:746
@SQ	SN:ENST00000610780.3	LN:2143
@SQ	SN:ENST00000632451.2	LN:1152
@SQ	SN:ENST00000740927.1	LN:689
@SQ	SN:ENST00000560619.2	LN:439
@SQ	SN:ENST00000560214.2	LN:664
@SQ	SN:ENST00000655738.1	LN:4072
@SQ	SN:ENST00000666302.1	LN:3650
@SQ	SN:ENST00000428002.6	LN:1267
@SQ	SN:ENST00000559107.5	LN:1353
@SQ	SN:ENST00000347970.7	LN:1329
@SQ	SN:ENST00000333202.8	LN:1395
@SQ	SN:ENST00000561373.1	LN:1734
@SQ	SN:ENST00000516805.1	LN:107
@SQ	SN:ENST00000685830.3	LN:2433
@SQ	SN:ENST00000335968.8	LN:3481
@SQ	SN:ENST00000615656.1	LN:2356
@SQ	SN:ENST00000636288.2	LN:271
@SQ	SN:ENST00000727938.1	LN:1397
@SQ	SN:ENST00000727946.1	LN:803
@SQ	SN:ENST00000727944.1	LN:831
@SQ	SN:ENST00000728097.1	LN:957
@SQ	SN:ENST00000561463.1	LN:15043
@SQ	SN:ENST00000571780.1	LN:12667
@SQ	SN:ENST00000559009.1	LN:1798
@SQ	SN:ENST00000488309.3	LN:276
@SQ	SN:ENST00000328882.6	LN:1238
@SQ	SN:ENST00000332238.5	LN:2119
@SQ	SN:ENST00000355745.3	LN:939
@SQ	SN:ENST00000560066.1	LN:2054
@SQ	SN:ENST00000428478.1	LN:931
@SQ	SN:ENST00000559128.1	LN:938
@SQ	SN:ENST00000560907.1	LN:414
@SQ	SN:ENST00000559612.1	LN:51
@SQ	SN:ENST00000650172.1	LN:1072
@SQ	SN:ENST00000641004.1	LN:1759
@SQ	SN:ENST00000328113.3	LN:903
@SQ	SN:ENST00000743025.1	LN:1289
@SQ	SN:ENST00000616193.1	LN:880
@SQ	SN:ENST00000743248.1	LN:1072
@SQ	SN:ENST00000668426.2	LN:2040
@SQ	SN:ENST00000561145.2	LN:890
@SQ	SN:ENST00000408734.1	LN:138
@SQ	SN:ENST00000817343.1	LN:1966
@SQ	SN:ENST00000817348.1	LN:2039
@SQ	SN:ENST00000817481.1	LN:2816
@SQ	SN:ENST00000817378.1	LN:1681
@SQ	SN:ENST00000817375.1	LN:2155
@SQ	SN:ENST00000558686.6	LN:1880
@SQ	SN:ENST00000817390.1	LN:1786
@SQ	SN:ENST00000817404.1	LN:2251
@SQ	SN:ENST00000817490.1	LN:644
@SQ	SN:ENST00000818574.1	LN:1545
@SQ	SN:ENST00000817435.1	LN:2175
@SQ	SN:ENST00000817491.1	LN:611
@SQ	SN:ENST00000559163.7	LN:1869
@SQ	SN:ENST00000558784.5	LN:1644
@SQ	SN:ENST00000560956.1	LN:1394
@SQ	SN:ENST00000621186.1	LN:68
@SQ	SN:ENST00000818389.1	LN:1762
@SQ	SN:ENST00000560040.1	LN:573
@SQ	SN:ENST00000819728.1	LN:868
@SQ	SN:ENST00000819733.1	LN:1789
@SQ	SN:ENST00000430178.2	LN:571
@SQ	SN:ENST00000819936.1	LN:767
@SQ	SN:ENST00000564273.4	LN:1246
@SQ	SN:ENST00000775341.1	LN:670
@SQ	SN:ENST00000775340.1	LN:1539
@SQ	SN:ENST00000775342.1	LN:351
@SQ	SN:ENST00000615957.1	LN:68
@SQ	SN:ENST00000568710.1	LN:773
@SQ	SN:ENST00000827383.1	LN:1310
@SQ	SN:ENST00000442856.1	LN:1674
@SQ	SN:ENST00000841886.1	LN:850
@SQ	SN:ENST00000293860.6	LN:1372
@SQ	SN:ENST00000293861.8	LN:1087
@SQ	SN:ENST00000710415.1	LN:1087
@SQ	SN:ENST00000262316.10	LN:2992
@SQ	SN:ENST00000812817.1	LN:790
@SQ	SN:ENST00000624755.1	LN:279
@SQ	SN:ENST00000397817.5	LN:1039
@SQ	SN:ENST00000356432.8	LN:1036
@SQ	SN:ENST00000219431.4	LN:1193
@SQ	SN:ENST00000611875.5	LN:3128
@SQ	SN:ENST00000399953.7	LN:2784
@SQ	SN:ENST00000601483.1	LN:472
@SQ	SN:ENST00000445733.1	LN:801
@SQ	SN:ENST00000252951.3	LN:798
@SQ	SN:ENST00000354915.3	LN:429
@SQ	SN:ENST00000356815.4	LN:502
@SQ	SN:ENST00000438841.1	LN:372
@SQ	SN:ENST00000723700.1	LN:283
@SQ	SN:ENST00000251595.11	LN:576
@SQ	SN:ENST00000397806.1	LN:513
@SQ	SN:ENST00000723842.1	LN:336
@SQ	SN:ENST00000320868.9	LN:577
@SQ	SN:ENST00000723617.1	LN:343
@SQ	SN:ENST00000397797.1	LN:504
@SQ	SN:ENST00000384514.1	LN:103
@SQ	SN:ENST00000199708.3	LN:528
@SQ	SN:ENST00000595428.1	LN:547
@SQ	SN:ENST00000337351.8	LN:2097
@SQ	SN:ENST00000397783.5	LN:1504
@SQ	SN:ENST00000629543.2	LN:1520
@SQ	SN:ENST00000293872.13	LN:1434
@SQ	SN:ENST00000397780.5	LN:1335
@SQ	SN:ENST00000723464.1	LN:1658
@SQ	SN:ENST00000723357.1	LN:1900
@SQ	SN:ENST00000382990.1	LN:339
@SQ	SN:ENST00000301679.7	LN:3326
@SQ	SN:ENST00000399932.8	LN:2909
@SQ	SN:ENST00000301678.7	LN:2901
@SQ	SN:ENST00000397770.8	LN:2399
@SQ	SN:ENST00000316163.9	LN:2376
@SQ	SN:ENST00000435035.5	LN:519
@SQ	SN:ENST00000359740.6	LN:1371
@SQ	SN:ENST00000219409.8	LN:964
@SQ	SN:ENST00000219406.11	LN:1686
@SQ	SN:ENST00000404312.5	LN:1575
@SQ	SN:ENST00000262320.8	LN:3707
@SQ	SN:ENST00000354866.7	LN:3324
@SQ	SN:ENST00000718505.1	LN:903
@SQ	SN:ENST00000718634.1	LN:420
@SQ	SN:ENST00000810452.1	LN:602
@SQ	SN:ENST00000199706.13	LN:1524
@SQ	SN:ENST00000648346.1	LN:1707
@SQ	SN:ENST00000389675.6	LN:865
@SQ	SN:ENST00000431232.7	LN:3672
@SQ	SN:ENST00000250930.7	LN:2346
@SQ	SN:ENST00000412293.5	LN:1715
@SQ	SN:ENST00000457760.1	LN:1044
@SQ	SN:ENST00000435229.1	LN:471
@SQ	SN:ENST00000397722.5	LN:1232
@SQ	SN:ENST00000620944.4	LN:1193
@SQ	SN:ENST00000621774.4	LN:904
@SQ	SN:ENST00000219479.7	LN:1000
@SQ	SN:ENST00000382940.8	LN:766
@SQ	SN:ENST00000450036.1	LN:985
@SQ	SN:ENST00000627716.2	LN:352
@SQ	SN:ENST00000424398.6	LN:1012
@SQ	SN:ENST00000219481.10	LN:1551
@SQ	SN:ENST00000621088.1	LN:301
@SQ	SN:ENST00000262305.9	LN:4801
@SQ	SN:ENST00000434585.6	LN:3922
@SQ	SN:ENST00000364164.1	LN:101
@SQ	SN:ENST00000430231.1	LN:278
@SQ	SN:ENST00000450428.5	LN:3203
@SQ	SN:ENST00000726312.1	LN:786
@SQ	SN:ENST00000622160.1	LN:2253
@SQ	SN:ENST00000219611.7	LN:4888
@SQ	SN:ENST00000581803.1	LN:53
@SQ	SN:ENST00000582210.1	LN:90
@SQ	SN:ENST00000565879.1	LN:476
@SQ	SN:ENST00000409413.4	LN:2245
@SQ	SN:ENST00000748484.1	LN:972
@SQ	SN:ENST00000424439.3	LN:2096
@SQ	SN:ENST00000540585.1	LN:2071
@SQ	SN:ENST00000409527.6	LN:1915
@SQ	SN:ENST00000635107.1	LN:1289
@SQ	SN:ENST00000321878.10	LN:2958
@SQ	SN:ENST00000422307.6	LN:2052
@SQ	SN:ENST00000026218.9	LN:2846
@SQ	SN:ENST00000470411.2	LN:2112
@SQ	SN:ENST00000535977.5	LN:2717
@SQ	SN:ENST00000769377.1	LN:189
@SQ	SN:ENST00000539661.5	LN:2609
@SQ	SN:ENST00000248139.8	LN:2718
@SQ	SN:ENST00000538492.5	LN:2569
@SQ	SN:ENST00000319070.3	LN:1976
@SQ	SN:ENST00000614890.4	LN:801
@SQ	SN:ENST00000338401.8	LN:544
@SQ	SN:ENST00000397666.6	LN:726
@SQ	SN:ENST00000301686.13	LN:797
@SQ	SN:ENST00000397664.8	LN:604
@SQ	SN:ENST00000397665.6	LN:558
@SQ	SN:ENST00000842802.1	LN:318
@SQ	SN:ENST00000307650.9	LN:931
@SQ	SN:ENST00000629534.2	LN:341
@SQ	SN:ENST00000455294.2	LN:405
@SQ	SN:ENST00000842916.1	LN:748
@SQ	SN:ENST00000549091.5	LN:5589
@SQ	SN:ENST00000293879.9	LN:5540
@SQ	SN:ENST00000573609.2	LN:1417
@SQ	SN:ENST00000547944.5	LN:1672
@SQ	SN:ENST00000315764.8	LN:1454
@SQ	SN:ENST00000697194.1	LN:2513
@SQ	SN:ENST00000315082.9	LN:2490
@SQ	SN:ENST00000352681.8	LN:1458
@SQ	SN:ENST00000219551.2	LN:1560
@SQ	SN:ENST00000567091.2	LN:800
@SQ	SN:ENST00000722596.1	LN:976
@SQ	SN:ENST00000722590.1	LN:1135
@SQ	SN:ENST00000624747.1	LN:417
@SQ	SN:ENST00000722732.1	LN:446
@SQ	SN:ENST00000565677.5	LN:1560
@SQ	SN:ENST00000219548.9	LN:1340
@SQ	SN:ENST00000564370.5	LN:875
@SQ	SN:ENST00000609261.6	LN:1934
@SQ	SN:ENST00000562824.5	LN:1015
@SQ	SN:ENST00000562111.1	LN:823
@SQ	SN:ENST00000293883.9	LN:3243
@SQ	SN:ENST00000647644.1	LN:3303
@SQ	SN:ENST00000248142.7	LN:2763
@SQ	SN:ENST00000566927.1	LN:407
@SQ	SN:ENST00000397621.6	LN:3519
@SQ	SN:ENST00000562563.1	LN:2257
@SQ	SN:ENST00000623057.2	LN:2167
@SQ	SN:ENST00000813849.1	LN:2491
@SQ	SN:ENST00000813954.1	LN:1358
@SQ	SN:ENST00000813955.1	LN:768
@SQ	SN:ENST00000568223.7	LN:3322
@SQ	SN:ENST00000568415.1	LN:612
@SQ	SN:ENST00000564000.5	LN:1088
@SQ	SN:ENST00000219535.7	LN:806
@SQ	SN:ENST00000569529.6	LN:870
@SQ	SN:ENST00000345165.10	LN:1585
@SQ	SN:ENST00000293889.10	LN:1611
@SQ	SN:ENST00000549114.5	LN:1820
@SQ	SN:ENST00000341413.8	LN:1701
@SQ	SN:ENST00000389703.8	LN:1512
@SQ	SN:ENST00000564537.5	LN:1667
@SQ	SN:ENST00000561546.5	LN:1041
@SQ	SN:ENST00000564545.1	LN:663
@SQ	SN:ENST00000568545.5	LN:2486
@SQ	SN:ENST00000251588.7	LN:2095
@SQ	SN:ENST00000540986.5	LN:3212
@SQ	SN:ENST00000809715.1	LN:880
@SQ	SN:ENST00000804125.1	LN:870
@SQ	SN:ENST00000545450.7	LN:2197
@SQ	SN:ENST00000563941.5	LN:2109
@SQ	SN:ENST00000566549.5	LN:2418
@SQ	SN:ENST00000382862.7	LN:2116
@SQ	SN:ENST00000623562.1	LN:325
@SQ	SN:ENST00000543963.5	LN:2259
@SQ	SN:ENST00000384847.1	LN:95
@SQ	SN:ENST00000561734.5	LN:2159
@SQ	SN:ENST00000007264.7	LN:2048
@SQ	SN:ENST00000565809.5	LN:1918
@SQ	SN:ENST00000567114.5	LN:1835
@SQ	SN:ENST00000631357.2	LN:3555
@SQ	SN:ENST00000262315.14	LN:3092
@SQ	SN:ENST00000455171.6	LN:3172
@SQ	SN:ENST00000317063.10	LN:2988
@SQ	SN:ENST00000248150.5	LN:985
@SQ	SN:ENST00000791944.1	LN:518
@SQ	SN:ENST00000791945.1	LN:321
@SQ	SN:ENST00000814367.1	LN:1914
@SQ	SN:ENST00000797145.1	LN:936
@SQ	SN:ENST00000655150.1	LN:1814
@SQ	SN:ENST00000619963.1	LN:541
@SQ	SN:ENST00000262301.16	LN:2606
@SQ	SN:ENST00000543238.5	LN:2103
@SQ	SN:ENST00000568897.5	LN:1603
@SQ	SN:ENST00000569106.1	LN:530
@SQ	SN:ENST00000564460.2	LN:4728
@SQ	SN:ENST00000569574.1	LN:1408
@SQ	SN:ENST00000620075.1	LN:638
@SQ	SN:ENST00000711654.2	LN:512
@SQ	SN:ENST00000711624.1	LN:785
@SQ	SN:ENST00000711656.2	LN:731
@SQ	SN:ENST00000711655.1	LN:825
@SQ	SN:ENST00000711638.1	LN:2601
@SQ	SN:ENST00000567961.5	LN:444
@SQ	SN:ENST00000711639.1	LN:4730
@SQ	SN:ENST00000711642.1	LN:1432
@SQ	SN:ENST00000711652.1	LN:2739
@SQ	SN:ENST00000711653.1	LN:1838
@SQ	SN:ENST00000662104.1	LN:1307
@SQ	SN:ENST00000563837.1	LN:705
@SQ	SN:ENST00000711625.1	LN:3317
@SQ	SN:ENST00000711626.1	LN:4033
@SQ	SN:ENST00000293894.4	LN:3087
@SQ	SN:ENST00000711627.1	LN:3826
@SQ	SN:ENST00000711628.1	LN:3067
@SQ	SN:ENST00000711622.2	LN:733
@SQ	SN:ENST00000565401.3	LN:2373
@SQ	SN:ENST00000711623.2	LN:748
@SQ	SN:ENST00000806790.1	LN:495
@SQ	SN:ENST00000806791.1	LN:471
@SQ	SN:ENST00000711621.1	LN:999
@SQ	SN:ENST00000711615.1	LN:4229
@SQ	SN:ENST00000569832.6	LN:2914
@SQ	SN:ENST00000564390.2	LN:1934
@SQ	SN:ENST00000689027.1	LN:2689
@SQ	SN:ENST00000293897.7	LN:2674
@SQ	SN:ENST00000711616.1	LN:2404
@SQ	SN:ENST00000725498.1	LN:941
@SQ	SN:ENST00000328449.6	LN:3406
@SQ	SN:ENST00000711612.1	LN:603
@SQ	SN:ENST00000564813.4	LN:1207
@SQ	SN:ENST00000711587.2	LN:723
@SQ	SN:ENST00000711592.2	LN:714
@SQ	SN:ENST00000711513.1	LN:560
@SQ	SN:ENST00000711514.1	LN:671
@SQ	SN:ENST00000561511.1	LN:1773
@SQ	SN:ENST00000711491.1	LN:631
@SQ	SN:ENST00000711492.1	LN:1410
@SQ	SN:ENST00000614275.1	LN:531
@SQ	SN:ENST00000711447.1	LN:7367
@SQ	SN:ENST00000569107.6	LN:7550
@SQ	SN:ENST00000711493.1	LN:8198
@SQ	SN:ENST00000711482.1	LN:8108
@SQ	SN:ENST00000348261.11	LN:8219
@SQ	SN:ENST00000711450.1	LN:8201
@SQ	SN:ENST00000711456.1	LN:8062
@SQ	SN:ENST00000711483.1	LN:8401
@SQ	SN:ENST00000711485.1	LN:8065
@SQ	SN:ENST00000565831.7	LN:8196
@SQ	SN:ENST00000562079.6	LN:8162
@SQ	SN:ENST00000711455.1	LN:8027
@SQ	SN:ENST00000564231.6	LN:10507
@SQ	SN:ENST00000638323.1	LN:8048
@SQ	SN:ENST00000711438.1	LN:10289
@SQ	SN:ENST00000568884.1	LN:542
@SQ	SN:ENST00000563593.1	LN:476
@SQ	SN:ENST00000564700.1	LN:338
@SQ	SN:ENST00000234798.5	LN:1119
@SQ	SN:ENST00000711428.1	LN:1148
@SQ	SN:ENST00000711429.1	LN:873
@SQ	SN:ENST00000612142.2	LN:1357
@SQ	SN:ENST00000606293.5	LN:1165
@SQ	SN:ENST00000711421.1	LN:1138
@SQ	SN:ENST00000711397.1	LN:415
@SQ	SN:ENST00000677899.1	LN:1222
@SQ	SN:ENST00000338844.8	LN:1166
@SQ	SN:ENST00000561736.3	LN:1138
@SQ	SN:ENST00000711396.1	LN:1236
@SQ	SN:ENST00000461509.6	LN:1357
@SQ	SN:ENST00000397534.6	LN:896
@SQ	SN:ENST00000211076.5	LN:1573
@SQ	SN:ENST00000711393.1	LN:1546
@SQ	SN:ENST00000568091.4	LN:1880
@SQ	SN:ENST00000440800.5	LN:844
@SQ	SN:ENST00000562876.2	LN:819
@SQ	SN:ENST00000561757.3	LN:320
@SQ	SN:ENST00000777641.1	LN:1262
@SQ	SN:ENST00000777638.1	LN:1310
@SQ	SN:ENST00000777640.1	LN:1181
@SQ	SN:ENST00000777636.1	LN:1208
@SQ	SN:ENST00000561760.2	LN:940
@SQ	SN:ENST00000777790.1	LN:773
@SQ	SN:ENST00000561649.4	LN:1833
@SQ	SN:ENST00000701298.3	LN:1176
@SQ	SN:ENST00000711312.1	LN:1529
@SQ	SN:ENST00000339021.5	LN:3871
@SQ	SN:ENST00000713920.1	LN:3890
@SQ	SN:ENST00000325437.10	LN:2962
@SQ	SN:ENST00000711332.1	LN:1084
@SQ	SN:ENST00000355803.9	LN:3073
@SQ	SN:ENST00000711300.1	LN:1573
@SQ	SN:ENST00000562470.4	LN:6163
@SQ	SN:ENST00000713921.1	LN:3079
@SQ	SN:ENST00000711309.1	LN:3841
@SQ	SN:ENST00000711319.1	LN:1403
@SQ	SN:ENST00000711343.1	LN:1450
@SQ	SN:ENST00000711346.1	LN:1591
@SQ	SN:ENST00000397515.7	LN:3259
@SQ	SN:ENST00000568288.6	LN:1117
@SQ	SN:ENST00000403747.7	LN:1407
@SQ	SN:ENST00000711306.1	LN:1303
@SQ	SN:ENST00000711301.1	LN:2774
@SQ	SN:ENST00000397514.8	LN:2850
@SQ	SN:ENST00000711316.1	LN:1343
@SQ	SN:ENST00000711303.1	LN:1249
@SQ	SN:ENST00000566587.6	LN:1665
@SQ	SN:ENST00000711310.1	LN:3583
@SQ	SN:ENST00000711295.1	LN:991
@SQ	SN:ENST00000711336.1	LN:1453
@SQ	SN:ENST00000711296.1	LN:3926
@SQ	SN:ENST00000567383.7	LN:1485
@SQ	SN:ENST00000567074.7	LN:7031
@SQ	SN:ENST00000711330.1	LN:1522
@SQ	SN:ENST00000711323.1	LN:1326
@SQ	SN:ENST00000568209.6	LN:1073
@SQ	SN:ENST00000711308.1	LN:989
@SQ	SN:ENST00000711324.1	LN:1231
@SQ	SN:ENST00000711331.1	LN:703
@SQ	SN:ENST00000711305.1	LN:981
@SQ	SN:ENST00000711307.1	LN:849
@SQ	SN:ENST00000711348.1	LN:1360
@SQ	SN:ENST00000711344.1	LN:4040
@SQ	SN:ENST00000711317.1	LN:1464
@SQ	SN:ENST00000711350.1	LN:1597
@SQ	SN:ENST00000711294.1	LN:1017
@SQ	SN:ENST00000711297.1	LN:1393
@SQ	SN:ENST00000711311.1	LN:1472
@SQ	SN:ENST00000406620.6	LN:3509
@SQ	SN:ENST00000713916.1	LN:1137
@SQ	SN:ENST00000567829.1	LN:2926
@SQ	SN:ENST00000568106.1	LN:3107
@SQ	SN:ENST00000402520.1	LN:389
@SQ	SN:ENST00000397488.6	LN:4583
@SQ	SN:ENST00000562208.5	LN:3663
@SQ	SN:ENST00000568887.5	LN:3763
@SQ	SN:ENST00000426824.8	LN:4531
@SQ	SN:ENST00000711102.1	LN:4467
@SQ	SN:ENST00000711105.1	LN:4452
@SQ	SN:ENST00000324385.9	LN:4678
@SQ	SN:ENST00000421665.6	LN:3875
@SQ	SN:ENST00000711106.1	LN:3200
@SQ	SN:ENST00000711107.1	LN:3126
@SQ	SN:ENST00000711108.1	LN:3109
@SQ	SN:ENST00000007390.3	LN:1210
@SQ	SN:ENST00000204679.9	LN:1975
@SQ	SN:ENST00000527137.2	LN:386
@SQ	SN:ENST00000683887.1	LN:1237
@SQ	SN:ENST00000529110.2	LN:1002
@SQ	SN:ENST00000569831.1	LN:435
@SQ	SN:ENST00000248104.11	LN:4320
@SQ	SN:ENST00000389221.9	LN:5250
@SQ	SN:ENST00000674376.1	LN:2184
@SQ	SN:ENST00000397464.5	LN:2180
@SQ	SN:ENST00000508903.7	LN:2484
@SQ	SN:ENST00000301712.5	LN:1431
@SQ	SN:ENST00000568554.2	LN:871
@SQ	SN:ENST00000442039.3	LN:917
@SQ	SN:ENST00000794493.1	LN:471
@SQ	SN:ENST00000794494.1	LN:662
@SQ	SN:ENST00000794495.1	LN:940
@SQ	SN:ENST00000640283.2	LN:1926
@SQ	SN:ENST00000389176.4	LN:2263
@SQ	SN:ENST00000409671.5	LN:2561
@SQ	SN:ENST00000624543.1	LN:2162
@SQ	SN:ENST00000382745.9	LN:4168
@SQ	SN:ENST00000566287.1	LN:1124
@SQ	SN:ENST00000262318.12	LN:3717
@SQ	SN:ENST00000699947.1	LN:2628
@SQ	SN:ENST00000563610.1	LN:570
@SQ	SN:ENST00000563223.1	LN:307
@SQ	SN:ENST00000407190.2	LN:754
@SQ	SN:ENST00000447419.7	LN:1525
@SQ	SN:ENST00000440447.2	LN:1117
@SQ	SN:ENST00000293922.1	LN:1422
@SQ	SN:ENST00000262319.11	LN:3314
@SQ	SN:ENST00000361339.9	LN:2987
@SQ	SN:ENST00000426508.7	LN:5232
@SQ	SN:ENST00000566922.1	LN:682
@SQ	SN:ENST00000253934.9	LN:1686
@SQ	SN:ENST00000623365.1	LN:2587
@SQ	SN:ENST00000566264.2	LN:1833
@SQ	SN:ENST00000624488.1	LN:476
@SQ	SN:ENST00000623878.1	LN:1656
@SQ	SN:ENST00000568149.1	LN:404
@SQ	SN:ENST00000563162.1	LN:485
@SQ	SN:ENST00000397412.8	LN:7972
@SQ	SN:ENST00000293925.9	LN:7671
@SQ	SN:ENST00000415176.1	LN:329
@SQ	SN:ENST00000454337.1	LN:5326
@SQ	SN:ENST00000833576.1	LN:601
@SQ	SN:ENST00000562684.5	LN:3185
@SQ	SN:ENST00000561516.5	LN:1065
@SQ	SN:ENST00000248098.8	LN:3695
@SQ	SN:ENST00000382711.9	LN:894
@SQ	SN:ENST00000569765.5	LN:782
@SQ	SN:ENST00000382710.8	LN:962
@SQ	SN:ENST00000624137.1	LN:2182
@SQ	SN:ENST00000250894.8	LN:5661
@SQ	SN:ENST00000673691.1	LN:5685
@SQ	SN:ENST00000356010.9	LN:4456
@SQ	SN:ENST00000610761.2	LN:5686
@SQ	SN:ENST00000621884.1	LN:722
@SQ	SN:ENST00000570022.3	LN:667
@SQ	SN:ENST00000578255.1	LN:82
@SQ	SN:ENST00000569670.1	LN:565
@SQ	SN:ENST00000219302.8	LN:848
@SQ	SN:ENST00000563498.1	LN:920
@SQ	SN:ENST00000177742.7	LN:1040
@SQ	SN:ENST00000397375.7	LN:998
@SQ	SN:ENST00000568449.7	LN:7022
@SQ	SN:ENST00000566339.6	LN:1535
@SQ	SN:ENST00000301717.8	LN:1449
@SQ	SN:ENST00000262302.14	LN:1349
@SQ	SN:ENST00000565987.5	LN:1049
@SQ	SN:ENST00000565134.5	LN:815
@SQ	SN:ENST00000568706.1	LN:913
@SQ	SN:ENST00000215539.4	LN:2058
@SQ	SN:ENST00000415638.3	LN:2136
@SQ	SN:ENST00000568221.1	LN:730
@SQ	SN:ENST00000397356.8	LN:2619
@SQ	SN:ENST00000455446.6	LN:1276
@SQ	SN:ENST00000397353.6	LN:1257
@SQ	SN:ENST00000566709.5	LN:1291
@SQ	SN:ENST00000382666.6	LN:1964
@SQ	SN:ENST00000382668.8	LN:1845
@SQ	SN:ENST00000427358.5	LN:1705
@SQ	SN:ENST00000325962.9	LN:1867
@SQ	SN:ENST00000470044.5	LN:1857
@SQ	SN:ENST00000397344.7	LN:1792
@SQ	SN:ENST00000570247.1	LN:220
@SQ	SN:ENST00000563416.3	LN:662
@SQ	SN:ENST00000633813.1	LN:439
@SQ	SN:ENST00000730752.1	LN:946
@SQ	SN:ENST00000454677.3	LN:1236
@SQ	SN:ENST00000731499.1	LN:1131
@SQ	SN:ENST00000361871.8	LN:1277
@SQ	SN:ENST00000399753.2	LN:847
@SQ	SN:ENST00000564908.1	LN:550
@SQ	SN:ENST00000728752.1	LN:676
@SQ	SN:ENST00000268661.8	LN:2145
@SQ	SN:ENST00000268668.11	LN:675
@SQ	SN:ENST00000543683.6	LN:830
@SQ	SN:ENST00000569148.1	LN:628
@SQ	SN:ENST00000343262.9	LN:945
@SQ	SN:ENST00000526522.5	LN:924
@SQ	SN:ENST00000530225.5	LN:765
@SQ	SN:ENST00000529806.5	LN:993
@SQ	SN:ENST00000384084.1	LN:133
@SQ	SN:ENST00000384674.1	LN:134
@SQ	SN:ENST00000530779.1	LN:351
@SQ	SN:ENST00000531523.4	LN:712
@SQ	SN:ENST00000564014.2	LN:564
@SQ	SN:ENST00000731450.1	LN:212
@SQ	SN:ENST00000459373.1	LN:127
@SQ	SN:ENST00000569210.6	LN:853
@SQ	SN:ENST00000569714.6	LN:788
@SQ	SN:ENST00000321392.4	LN:786
@SQ	SN:ENST00000618631.1	LN:242
@SQ	SN:ENST00000568546.6	LN:6783
@SQ	SN:ENST00000356120.9	LN:1541
@SQ	SN:ENST00000354249.8	LN:1618
@SQ	SN:ENST00000397280.8	LN:1147
@SQ	SN:ENST00000566005.5	LN:1144
@SQ	SN:ENST00000248114.7	LN:2365
@SQ	SN:ENST00000569451.1	LN:517
@SQ	SN:ENST00000567719.2	LN:2170
@SQ	SN:ENST00000564438.1	LN:614
@SQ	SN:ENST00000654451.2	LN:2054
@SQ	SN:ENST00000654335.1	LN:936
@SQ	SN:ENST00000565041.1	LN:545
@SQ	SN:ENST00000248121.7	LN:2026
@SQ	SN:ENST00000562045.1	LN:1743
@SQ	SN:ENST00000765994.1	LN:580
@SQ	SN:ENST00000567515.1	LN:504
@SQ	SN:ENST00000562103.2	LN:3366
@SQ	SN:ENST00000582872.2	LN:296
@SQ	SN:ENST00000566435.4	LN:751
@SQ	SN:ENST00000424542.7	LN:2160
@SQ	SN:ENST00000432365.6	LN:1564
@SQ	SN:ENST00000563587.5	LN:1037
@SQ	SN:ENST00000566198.1	LN:1199
@SQ	SN:ENST00000796987.1	LN:385
@SQ	SN:ENST00000219066.5	LN:1067
@SQ	SN:ENST00000651570.2	LN:1030
@SQ	SN:ENST00000643088.1	LN:5970
@SQ	SN:ENST00000643946.1	LN:6344
@SQ	SN:ENST00000642206.2	LN:5485
@SQ	SN:ENST00000382538.10	LN:5264
@SQ	SN:ENST00000219476.9	LN:6415
@SQ	SN:ENST00000645186.2	LN:6505
@SQ	SN:ENST00000642936.1	LN:5507
@SQ	SN:ENST00000401874.7	LN:5437
@SQ	SN:ENST00000644335.1	LN:5433
@SQ	SN:ENST00000646388.1	LN:5614
@SQ	SN:ENST00000439673.6	LN:5287
@SQ	SN:ENST00000350773.9	LN:5538
@SQ	SN:ENST00000642365.2	LN:5574
@SQ	SN:ENST00000644329.1	LN:5453
@SQ	SN:ENST00000642797.1	LN:5388
@SQ	SN:ENST00000644043.1	LN:5457
@SQ	SN:ENST00000642561.1	LN:5396
@SQ	SN:ENST00000568454.6	LN:5429
@SQ	SN:ENST00000262304.9	LN:14140
@SQ	SN:ENST00000423118.5	LN:14135
@SQ	SN:ENST00000408729.1	LN:90
@SQ	SN:ENST00000563284.3	LN:506
@SQ	SN:ENST00000565937.1	LN:596
@SQ	SN:ENST00000612014.1	LN:85
@SQ	SN:ENST00000568795.2	LN:735
@SQ	SN:ENST00000562027.1	LN:627
@SQ	SN:ENST00000363189.1	LN:100
@SQ	SN:ENST00000583451.1	LN:86
@SQ	SN:ENST00000583743.1	LN:153
@SQ	SN:ENST00000541451.5	LN:944
@SQ	SN:ENST00000210187.11	LN:1674
@SQ	SN:ENST00000720508.1	LN:611
@SQ	SN:ENST00000563192.3	LN:418
@SQ	SN:ENST00000686899.3	LN:879
@SQ	SN:ENST00000383903.1	LN:83
@SQ	SN:ENST00000628177.1	LN:80
@SQ	SN:ENST00000565383.5	LN:799
@SQ	SN:ENST00000326181.11	LN:3683
@SQ	SN:ENST00000567653.5	LN:666
@SQ	SN:ENST00000343516.8	LN:5839
@SQ	SN:ENST00000564088.5	LN:1861
@SQ	SN:ENST00000382450.8	LN:1861
@SQ	SN:ENST00000569417.6	LN:1671
@SQ	SN:ENST00000301724.14	LN:1735
@SQ	SN:ENST00000397124.5	LN:1691
@SQ	SN:ENST00000565250.1	LN:1588
@SQ	SN:ENST00000328540.8	LN:826
@SQ	SN:ENST00000562360.5	LN:783
@SQ	SN:ENST00000566018.1	LN:555
@SQ	SN:ENST00000333503.8	LN:3164
@SQ	SN:ENST00000561544.1	LN:580
@SQ	SN:ENST00000565090.5	LN:2028
@SQ	SN:ENST00000301727.9	LN:2548
@SQ	SN:ENST00000564139.5	LN:2493
@SQ	SN:ENST00000564055.1	LN:1225
@SQ	SN:ENST00000564065.5	LN:2194
@SQ	SN:ENST00000320700.10	LN:1349
@SQ	SN:ENST00000613572.4	LN:1260
@SQ	SN:ENST00000567494.5	LN:1301
@SQ	SN:ENST00000382437.8	LN:1222
@SQ	SN:ENST00000301729.9	LN:1507
@SQ	SN:ENST00000562238.5	LN:948
@SQ	SN:ENST00000570258.5	LN:1512
@SQ	SN:ENST00000565709.1	LN:788
@SQ	SN:ENST00000762559.1	LN:643
@SQ	SN:ENST00000397086.6	LN:2069
@SQ	SN:ENST00000566458.5	LN:2037
@SQ	SN:ENST00000320225.10	LN:1951
@SQ	SN:ENST00000566397.5	LN:1685
@SQ	SN:ENST00000565678.5	LN:2298
@SQ	SN:ENST00000561718.5	LN:1806
@SQ	SN:ENST00000568631.5	LN:1792
@SQ	SN:ENST00000569598.6	LN:918
@SQ	SN:ENST00000301730.12	LN:1276
@SQ	SN:ENST00000567147.5	LN:830
@SQ	SN:ENST00000562838.2	LN:1024
@SQ	SN:ENST00000578964.1	LN:60
@SQ	SN:ENST00000762700.1	LN:1601
@SQ	SN:ENST00000401276.3	LN:94
@SQ	SN:ENST00000584656.1	LN:72
@SQ	SN:ENST00000301732.10	LN:6602
@SQ	SN:ENST00000382381.7	LN:6446
@SQ	SN:ENST00000567910.1	LN:1205
@SQ	SN:ENST00000468708.1	LN:420
@SQ	SN:ENST00000512848.6	LN:526
@SQ	SN:ENST00000718891.1	LN:312
@SQ	SN:ENST00000718876.1	LN:405
@SQ	SN:ENST00000718878.1	LN:485
@SQ	SN:ENST00000718880.1	LN:467
@SQ	SN:ENST00000718882.1	LN:669
@SQ	SN:ENST00000640929.1	LN:328
@SQ	SN:ENST00000469908.5	LN:4188
@SQ	SN:ENST00000718883.1	LN:642
@SQ	SN:ENST00000718884.1	LN:876
@SQ	SN:ENST00000718886.1	LN:761
@SQ	SN:ENST00000505660.5	LN:476
@SQ	SN:ENST00000718888.1	LN:381
@SQ	SN:ENST00000466730.1	LN:466
@SQ	SN:ENST00000494925.1	LN:3478
@SQ	SN:ENST00000719108.1	LN:811
@SQ	SN:ENST00000397066.9	LN:4230
@SQ	SN:ENST00000648756.1	LN:963
@SQ	SN:ENST00000637302.1	LN:66
@SQ	SN:ENST00000716026.1	LN:761
@SQ	SN:ENST00000716027.1	LN:881
@SQ	SN:ENST00000566085.5	LN:789
@SQ	SN:ENST00000569496.5	LN:1911
@SQ	SN:ENST00000361837.9	LN:1633
@SQ	SN:ENST00000563531.5	LN:1864
@SQ	SN:ENST00000483320.5	LN:1709
@SQ	SN:ENST00000610734.1	LN:72
@SQ	SN:ENST00000563775.1	LN:3264
@SQ	SN:ENST00000293973.2	LN:2188
@SQ	SN:ENST00000567020.7	LN:10610
@SQ	SN:ENST00000646147.1	LN:6611
@SQ	SN:ENST00000561847.2	LN:5616
@SQ	SN:ENST00000627285.1	LN:4382
@SQ	SN:ENST00000564543.1	LN:1944
@SQ	SN:ENST00000330398.9	LN:1093
@SQ	SN:ENST00000569317.1	LN:596
@SQ	SN:ENST00000568562.1	LN:477
@SQ	SN:ENST00000565223.1	LN:668
@SQ	SN:ENST00000624099.1	LN:1342
@SQ	SN:ENST00000564973.1	LN:1081
@SQ	SN:ENST00000302956.8	LN:3273
@SQ	SN:ENST00000293971.11	LN:3172
@SQ	SN:ENST00000413459.7	LN:2049
@SQ	SN:ENST00000648227.1	LN:2890
@SQ	SN:ENST00000567119.1	LN:1374
@SQ	SN:ENST00000565480.1	LN:519
@SQ	SN:ENST00000830031.1	LN:330
@SQ	SN:ENST00000581887.1	LN:84
@SQ	SN:ENST00000441549.7	LN:1729
@SQ	SN:ENST00000268673.12	LN:6823
@SQ	SN:ENST00000342085.9	LN:7184
@SQ	SN:ENST00000389224.7	LN:2416
@SQ	SN:ENST00000805416.1	LN:891
@SQ	SN:ENST00000563449.2	LN:2001
@SQ	SN:ENST00000569220.1	LN:572
@SQ	SN:ENST00000805145.1	LN:1233
@SQ	SN:ENST00000569852.1	LN:3626
@SQ	SN:ENST00000562232.1	LN:459
@SQ	SN:ENST00000568040.1	LN:287
@SQ	SN:ENST00000624961.1	LN:1746
@SQ	SN:ENST00000625130.1	LN:1569
@SQ	SN:ENST00000624546.1	LN:2050
@SQ	SN:ENST00000562166.1	LN:1838
@SQ	SN:ENST00000399702.7	LN:2772
@SQ	SN:ENST00000567242.1	LN:366
@SQ	SN:ENST00000382326.5	LN:2387
@SQ	SN:ENST00000717622.1	LN:1591
@SQ	SN:ENST00000562415.2	LN:1191
@SQ	SN:ENST00000624558.1	LN:1573
@SQ	SN:ENST00000571865.1	LN:2365
@SQ	SN:ENST00000565111.1	LN:572
@SQ	SN:ENST00000731847.1	LN:891
@SQ	SN:ENST00000667008.1	LN:3344
@SQ	SN:ENST00000670385.1	LN:6510
@SQ	SN:ENST00000669151.1	LN:4634
@SQ	SN:ENST00000566343.6	LN:1405
@SQ	SN:ENST00000731533.1	LN:630
@SQ	SN:ENST00000731535.1	LN:420
@SQ	SN:ENST00000731666.1	LN:1711
@SQ	SN:ENST00000301738.9	LN:2434
@SQ	SN:ENST00000564195.1	LN:774
@SQ	SN:ENST00000623937.1	LN:1659
@SQ	SN:ENST00000302641.8	LN:1135
@SQ	SN:ENST00000577055.5	LN:1778
@SQ	SN:ENST00000667280.1	LN:1352
@SQ	SN:ENST00000382313.2	LN:3523
@SQ	SN:ENST00000848103.1	LN:639
@SQ	SN:ENST00000571305.5	LN:1344
@SQ	SN:ENST00000848121.1	LN:838
@SQ	SN:ENST00000576924.6	LN:9045
@SQ	SN:ENST00000301740.13	LN:9044
@SQ	SN:ENST00000570971.2	LN:1132
@SQ	SN:ENST00000262306.11	LN:582
@SQ	SN:ENST00000409906.9	LN:974
@SQ	SN:ENST00000409477.1	LN:997
@SQ	SN:ENST00000688784.1	LN:384
@SQ	SN:ENST00000572954.1	LN:331
@SQ	SN:ENST00000691758.1	LN:1541
@SQ	SN:ENST00000693239.1	LN:3605
@SQ	SN:ENST00000621230.1	LN:3250
@SQ	SN:ENST00000293851.9	LN:1694
@SQ	SN:ENST00000576886.5	LN:1755
@SQ	SN:ENST00000682474.1	LN:1619
@SQ	SN:ENST00000570702.5	LN:1676
@SQ	SN:ENST00000408792.1	LN:125
@SQ	SN:ENST00000399677.5	LN:1105
@SQ	SN:ENST00000674256.1	LN:1192
@SQ	SN:ENST00000450020.7	LN:1106
@SQ	SN:ENST00000005995.8	LN:1091
@SQ	SN:ENST00000572664.1	LN:335
@SQ	SN:ENST00000570670.6	LN:1468
@SQ	SN:ENST00000382280.8	LN:689
@SQ	SN:ENST00000571723.2	LN:582
@SQ	SN:ENST00000572863.2	LN:716
@SQ	SN:ENST00000390681.5	LN:2881
@SQ	SN:ENST00000787600.1	LN:1227
@SQ	SN:ENST00000787603.1	LN:847
@SQ	SN:ENST00000641773.1	LN:873
@SQ	SN:ENST00000571228.1	LN:1037
@SQ	SN:ENST00000161006.8	LN:1383
@SQ	SN:ENST00000577140.2	LN:1957
@SQ	SN:ENST00000725715.1	LN:1254
@SQ	SN:ENST00000691941.2	LN:1150
@SQ	SN:ENST00000293981.10	LN:915
@SQ	SN:ENST00000396958.8	LN:990
@SQ	SN:ENST00000572006.1	LN:754
@SQ	SN:ENST00000692441.3	LN:1900
@SQ	SN:ENST00000734107.1	LN:230
@SQ	SN:ENST00000253928.14	LN:5043
@SQ	SN:ENST00000416288.6	LN:4963
@SQ	SN:ENST00000573796.2	LN:541
@SQ	SN:ENST00000804853.1	LN:1054
@SQ	SN:ENST00000572045.5	LN:2339
@SQ	SN:ENST00000571007.5	LN:1877
@SQ	SN:ENST00000575885.5	LN:1798
@SQ	SN:ENST00000303746.10	LN:1995
@SQ	SN:ENST00000319500.11	LN:1916
@SQ	SN:ENST00000575769.1	LN:1922
@SQ	SN:ENST00000431515.6	LN:2308
@SQ	SN:ENST00000293978.12	LN:2644
@SQ	SN:ENST00000576565.1	LN:842
@SQ	SN:ENST00000318782.9	LN:2685
@SQ	SN:ENST00000572687.1	LN:2251
@SQ	SN:ENST00000574988.1	LN:869
@SQ	SN:ENST00000440027.6	LN:2061
@SQ	SN:ENST00000262300.13	LN:2061
@SQ	SN:ENST00000574385.5	LN:1892
@SQ	SN:ENST00000574730.5	LN:1806
@SQ	SN:ENST00000573944.5	LN:1891
@SQ	SN:ENST00000717628.1	LN:897
@SQ	SN:ENST00000573315.2	LN:2062
@SQ	SN:ENST00000715180.1	LN:1685
@SQ	SN:ENST00000715183.1	LN:1399
@SQ	SN:ENST00000570515.1	LN:608
@SQ	SN:ENST00000692767.1	LN:727
@SQ	SN:ENST00000804044.1	LN:545
@SQ	SN:ENST00000607794.2	LN:1269
@SQ	SN:ENST00000803230.1	LN:722
@SQ	SN:ENST00000803227.1	LN:870
@SQ	SN:ENST00000445369.3	LN:1583
@SQ	SN:ENST00000328796.5	LN:1366
@SQ	SN:ENST00000396925.1	LN:1739
@SQ	SN:ENST00000572154.1	LN:461
@SQ	SN:ENST00000573001.5	LN:648
@SQ	SN:ENST00000341627.5	LN:881
@SQ	SN:ENST00000326577.9	LN:977
@SQ	SN:ENST00000575124.1	LN:1133
@SQ	SN:ENST00000248089.8	LN:656
@SQ	SN:ENST00000574151.5	LN:618
@SQ	SN:ENST00000572355.5	LN:610
@SQ	SN:ENST00000574980.5	LN:845
@SQ	SN:ENST00000354679.3	LN:765
@SQ	SN:ENST00000326266.13	LN:1411
@SQ	SN:ENST00000574549.5	LN:1300
@SQ	SN:ENST00000575576.5	LN:1360
@SQ	SN:ENST00000253952.9	LN:1246
@SQ	SN:ENST00000572449.6	LN:2032
@SQ	SN:ENST00000573514.5	LN:3519
@SQ	SN:ENST00000642419.1	LN:2083
@SQ	SN:ENST00000389347.4	LN:1811
@SQ	SN:ENST00000382225.3	LN:3061
@SQ	SN:ENST00000576250.6	LN:1974
@SQ	SN:ENST00000649784.1	LN:3263
@SQ	SN:ENST00000722318.1	LN:1020
@SQ	SN:ENST00000336577.9	LN:3674
@SQ	SN:ENST00000850602.1	LN:3677
@SQ	SN:ENST00000573130.2	LN:4434
@SQ	SN:ENST00000572574.5	LN:794
@SQ	SN:ENST00000325568.9	LN:1105
@SQ	SN:ENST00000534507.5	LN:1112
@SQ	SN:ENST00000613483.4	LN:1033
@SQ	SN:ENST00000531965.5	LN:746
@SQ	SN:ENST00000396887.7	LN:789
@SQ	SN:ENST00000529699.5	LN:672
@SQ	SN:ENST00000526464.6	LN:1198
@SQ	SN:ENST00000440815.7	LN:920
@SQ	SN:ENST00000529550.5	LN:772
@SQ	SN:ENST00000551122.5	LN:733
@SQ	SN:ENST00000528163.6	LN:950
@SQ	SN:ENST00000530890.5	LN:774
@SQ	SN:ENST00000444393.7	LN:892
@SQ	SN:ENST00000533097.6	LN:814
@SQ	SN:ENST00000008180.13	LN:1056
@SQ	SN:ENST00000396890.6	LN:1067
@SQ	SN:ENST00000525643.7	LN:818
@SQ	SN:ENST00000548652.5	LN:812
@SQ	SN:ENST00000530538.6	LN:674
@SQ	SN:ENST00000549213.5	LN:654
@SQ	SN:ENST00000552936.5	LN:713
@SQ	SN:ENST00000548476.5	LN:1014
@SQ	SN:ENST00000552664.5	LN:731
@SQ	SN:ENST00000552356.5	LN:623
@SQ	SN:ENST00000551513.5	LN:791
@SQ	SN:ENST00000382213.7	LN:880
@SQ	SN:ENST00000548246.1	LN:447
@SQ	SN:ENST00000516752.1	LN:129
@SQ	SN:ENST00000571404.5	LN:1207
@SQ	SN:ENST00000665606.1	LN:1941
@SQ	SN:ENST00000363334.1	LN:158
@SQ	SN:ENST00000576985.6	LN:2716
@SQ	SN:ENST00000252463.6	LN:2463
@SQ	SN:ENST00000575108.5	LN:2247
@SQ	SN:ENST00000538082.5	LN:2350
@SQ	SN:ENST00000572548.1	LN:618
@SQ	SN:ENST00000673666.1	LN:3820
@SQ	SN:ENST00000806757.1	LN:853
@SQ	SN:ENST00000806761.1	LN:403
@SQ	SN:ENST00000806768.1	LN:446
@SQ	SN:ENST00000806769.1	LN:1701
@SQ	SN:ENST00000572691.2	LN:3232
@SQ	SN:ENST00000382192.7	LN:2062
@SQ	SN:ENST00000620094.4	LN:2309
@SQ	SN:ENST00000219091.9	LN:1968
@SQ	SN:ENST00000653667.1	LN:4967
@SQ	SN:ENST00000692817.1	LN:1952
@SQ	SN:ENST00000849963.1	LN:1103
@SQ	SN:ENST00000849992.1	LN:1099
@SQ	SN:ENST00000849985.1	LN:986
@SQ	SN:ENST00000849984.1	LN:1370
@SQ	SN:ENST00000654482.1	LN:4485
@SQ	SN:ENST00000658602.1	LN:1994
@SQ	SN:ENST00000574902.5	LN:3208
@SQ	SN:ENST00000396878.8	LN:3311
@SQ	SN:ENST00000576416.5	LN:2240
@SQ	SN:ENST00000850134.1	LN:1084
@SQ	SN:ENST00000850135.1	LN:653
@SQ	SN:ENST00000850136.1	LN:923
@SQ	SN:ENST00000850137.1	LN:707
@SQ	SN:ENST00000428155.2	LN:1870
@SQ	SN:ENST00000635032.2	LN:1412
@SQ	SN:ENST00000786284.1	LN:240
@SQ	SN:ENST00000570843.1	LN:748
@SQ	SN:ENST00000817026.1	LN:1283
@SQ	SN:ENST00000576762.2	LN:531
@SQ	SN:ENST00000304646.3	LN:2748
@SQ	SN:ENST00000570470.2	LN:933
@SQ	SN:ENST00000414144.7	LN:3008
@SQ	SN:ENST00000396868.7	LN:3082
@SQ	SN:ENST00000396871.8	LN:3162
@SQ	SN:ENST00000431561.7	LN:3348
@SQ	SN:ENST00000396870.8	LN:2373
@SQ	SN:ENST00000575948.1	LN:1350
@SQ	SN:ENST00000219596.6	LN:3506
@SQ	SN:ENST00000339854.8	LN:2959
@SQ	SN:ENST00000536379.5	LN:1713
@SQ	SN:ENST00000541159.5	LN:1888
@SQ	SN:ENST00000573951.1	LN:2468
@SQ	SN:ENST00000572123.4	LN:243
@SQ	SN:ENST00000703449.1	LN:1721
@SQ	SN:ENST00000706009.1	LN:2096
@SQ	SN:ENST00000622989.1	LN:2199
@SQ	SN:ENST00000574253.2	LN:4920
@SQ	SN:ENST00000575823.2	LN:4917
@SQ	SN:ENST00000572748.2	LN:3051
@SQ	SN:ENST00000575332.2	LN:4687
@SQ	SN:ENST00000219069.6	LN:3282
@SQ	SN:ENST00000573578.1	LN:1636
@SQ	SN:ENST00000574674.2	LN:2860
@SQ	SN:ENST00000622977.1	LN:525
@SQ	SN:ENST00000396862.2	LN:3421
@SQ	SN:ENST00000574298.6	LN:2361
@SQ	SN:ENST00000669516.2	LN:2859
@SQ	SN:ENST00000574245.1	LN:821
@SQ	SN:ENST00000612186.1	LN:1118
@SQ	SN:ENST00000617839.1	LN:1225
@SQ	SN:ENST00000572039.1	LN:734
@SQ	SN:ENST00000304936.4	LN:1418
@SQ	SN:ENST00000575785.2	LN:560
@SQ	SN:ENST00000574177.1	LN:1528
@SQ	SN:ENST00000571424.1	LN:950
@SQ	SN:ENST00000618425.4	LN:2788
@SQ	SN:ENST00000396852.9	LN:3108
@SQ	SN:ENST00000304926.7	LN:3027
@SQ	SN:ENST00000439568.2	LN:1746
@SQ	SN:ENST00000574940.5	LN:2180
@SQ	SN:ENST00000422427.6	LN:1267
@SQ	SN:ENST00000573830.1	LN:668
@SQ	SN:ENST00000268655.5	LN:2459
@SQ	SN:ENST00000575752.5	LN:1068
@SQ	SN:ENST00000571936.5	LN:1586
@SQ	SN:ENST00000344823.9	LN:1557
@SQ	SN:ENST00000572544.1	LN:1002
@SQ	SN:ENST00000301744.7	LN:5483
@SQ	SN:ENST00000407558.9	LN:2656
@SQ	SN:ENST00000424546.6	LN:1149
@SQ	SN:ENST00000649205.1	LN:3142
@SQ	SN:ENST00000573580.5	LN:758
@SQ	SN:ENST00000572169.6	LN:1950
@SQ	SN:ENST00000649360.1	LN:3086
@SQ	SN:ENST00000793416.1	LN:365
@SQ	SN:ENST00000421765.7	LN:1045
@SQ	SN:ENST00000360862.9	LN:2522
@SQ	SN:ENST00000577013.6	LN:1124
@SQ	SN:ENST00000414063.6	LN:2619
@SQ	SN:ENST00000572584.2	LN:2931
@SQ	SN:ENST00000574423.2	LN:529
@SQ	SN:ENST00000572942.5	LN:1089
@SQ	SN:ENST00000576916.5	LN:1567
@SQ	SN:ENST00000575076.5	LN:2531
@SQ	SN:ENST00000570819.5	LN:833
@SQ	SN:ENST00000622849.1	LN:89
@SQ	SN:ENST00000437192.8	LN:972
@SQ	SN:ENST00000459875.1	LN:568
@SQ	SN:ENST00000576634.6	LN:4083
@SQ	SN:ENST00000341633.9	LN:1643
@SQ	SN:ENST00000571025.5	LN:5126
@SQ	SN:ENST00000572600.5	LN:2221
@SQ	SN:ENST00000623168.1	LN:830
@SQ	SN:ENST00000359128.10	LN:6413
@SQ	SN:ENST00000324659.12	LN:3414
@SQ	SN:ENST00000613210.1	LN:2775
@SQ	SN:ENST00000573820.1	LN:480
@SQ	SN:ENST00000573982.1	LN:329
@SQ	SN:ENST00000294008.4	LN:7315
@SQ	SN:ENST00000407479.5	LN:8552
@SQ	SN:ENST00000570409.1	LN:1068
@SQ	SN:ENST00000246949.10	LN:1346
@SQ	SN:ENST00000246957.10	LN:2223
@SQ	SN:ENST00000575671.5	LN:2309
@SQ	SN:ENST00000538171.5	LN:2052
@SQ	SN:ENST00000622137.1	LN:383
@SQ	SN:ENST00000262367.10	LN:10790
@SQ	SN:ENST00000382070.7	LN:7598
@SQ	SN:ENST00000572774.1	LN:483
@SQ	SN:ENST00000571302.2	LN:1185
@SQ	SN:ENST00000576810.1	LN:1394
@SQ	SN:ENST00000294016.8	LN:7980
@SQ	SN:ENST00000571169.1	LN:244
@SQ	SN:ENST00000572673.1	LN:266
@SQ	SN:ENST00000754352.1	LN:755
@SQ	SN:ENST00000573220.2	LN:779
@SQ	SN:ENST00000754353.1	LN:395
@SQ	SN:ENST00000754459.1	LN:323
@SQ	SN:ENST00000399609.7	LN:4214
@SQ	SN:ENST00000537996.1	LN:1814
@SQ	SN:ENST00000573042.2	LN:1903
@SQ	SN:ENST00000732297.1	LN:1151
@SQ	SN:ENST00000732295.1	LN:1306
@SQ	SN:ENST00000732292.1	LN:1119
@SQ	SN:ENST00000204517.11	LN:2163
@SQ	SN:ENST00000810299.1	LN:1173
@SQ	SN:ENST00000262366.7	LN:4469
@SQ	SN:ENST00000433375.2	LN:3900
@SQ	SN:ENST00000777342.1	LN:627
@SQ	SN:ENST00000777341.1	LN:848
@SQ	SN:ENST00000777340.1	LN:538
@SQ	SN:ENST00000577031.5	LN:548
@SQ	SN:ENST00000574705.1	LN:1949
@SQ	SN:ENST00000573553.5	LN:722
@SQ	SN:ENST00000575848.5	LN:518
@SQ	SN:ENST00000571941.5	LN:674
@SQ	SN:ENST00000318059.8	LN:533
@SQ	SN:ENST00000576217.1	LN:493
@SQ	SN:ENST00000572467.5	LN:3284
@SQ	SN:ENST00000624337.1	LN:1955
@SQ	SN:ENST00000251166.9	LN:3472
@SQ	SN:ENST00000537233.6	LN:3392
@SQ	SN:ENST00000574025.5	LN:2826
@SQ	SN:ENST00000304735.4	LN:2816
@SQ	SN:ENST00000431375.6	LN:2294
@SQ	SN:ENST00000355296.8	LN:2591
@SQ	SN:ENST00000262375.11	LN:2700
@SQ	SN:ENST00000614983.1	LN:479
@SQ	SN:ENST00000616838.1	LN:582
@SQ	SN:ENST00000619258.1	LN:186
@SQ	SN:ENST00000574733.5	LN:1719
@SQ	SN:ENST00000404295.7	LN:1233
@SQ	SN:ENST00000283429.11	LN:1092
@SQ	SN:ENST00000574425.5	LN:1240
@SQ	SN:ENST00000406590.6	LN:1727
@SQ	SN:ENST00000458134.7	LN:1797
@SQ	SN:ENST00000619528.4	LN:1829
@SQ	SN:ENST00000619913.4	LN:1908
@SQ	SN:ENST00000219700.10	LN:1621
@SQ	SN:ENST00000570646.6	LN:1673
@SQ	SN:ENST00000575120.5	LN:1027
@SQ	SN:ENST00000398595.7	LN:1644
@SQ	SN:ENST00000414777.5	LN:1752
@SQ	SN:ENST00000613539.1	LN:1703
@SQ	SN:ENST00000567695.6	LN:2706
@SQ	SN:ENST00000563332.6	LN:2774
@SQ	SN:ENST00000399599.7	LN:3009
@SQ	SN:ENST00000564828.5	LN:1636
@SQ	SN:ENST00000563507.5	LN:1463
@SQ	SN:ENST00000562334.5	LN:1205
@SQ	SN:ENST00000612995.1	LN:1455
@SQ	SN:ENST00000444310.5	LN:4017
@SQ	SN:ENST00000563704.1	LN:1662
@SQ	SN:ENST00000564581.1	LN:315
@SQ	SN:ENST00000590891.1	LN:2641
@SQ	SN:ENST00000590965.1	LN:1462
@SQ	SN:ENST00000591401.5	LN:1305
@SQ	SN:ENST00000591897.5	LN:1275
@SQ	SN:ENST00000283474.12	LN:1374
@SQ	SN:ENST00000587615.1	LN:799
@SQ	SN:ENST00000587649.1	LN:707
@SQ	SN:ENST00000415496.5	LN:6405
@SQ	SN:ENST00000262370.12	LN:3930
@SQ	SN:ENST00000399577.9	LN:6425
@SQ	SN:ENST00000588994.5	LN:1665
@SQ	SN:ENST00000586183.5	LN:1841
@SQ	SN:ENST00000579959.2	LN:291
@SQ	SN:ENST00000569678.1	LN:1543
@SQ	SN:ENST00000613380.1	LN:301
@SQ	SN:ENST00000617340.1	LN:73
@SQ	SN:ENST00000304301.11	LN:1466
@SQ	SN:ENST00000586252.1	LN:922
@SQ	SN:ENST00000586536.1	LN:1406
@SQ	SN:ENST00000405142.1	LN:2040
@SQ	SN:ENST00000614075.4	LN:2387
@SQ	SN:ENST00000450067.6	LN:2272
@SQ	SN:ENST00000304283.9	LN:2772
@SQ	SN:ENST00000446014.6	LN:2265
@SQ	SN:ENST00000585773.5	LN:1946
@SQ	SN:ENST00000592711.5	LN:580
@SQ	SN:ENST00000588099.1	LN:556
@SQ	SN:ENST00000590191.1	LN:2564
@SQ	SN:ENST00000299320.10	LN:2457
@SQ	SN:ENST00000219478.11	LN:5824
@SQ	SN:ENST00000545009.1	LN:2440
@SQ	SN:ENST00000622471.1	LN:296
@SQ	SN:ENST00000268231.13	LN:1356
@SQ	SN:ENST00000396693.9	LN:1156
@SQ	SN:ENST00000649556.1	LN:2234
@SQ	SN:ENST00000615471.4	LN:928
@SQ	SN:ENST00000589721.5	LN:822
@SQ	SN:ENST00000615889.4	LN:1047
@SQ	SN:ENST00000589327.5	LN:629
@SQ	SN:ENST00000592465.1	LN:720
@SQ	SN:ENST00000586005.6	LN:628
@SQ	SN:ENST00000588606.5	LN:394
@SQ	SN:ENST00000591870.1	LN:355
@SQ	SN:ENST00000586440.1	LN:549
@SQ	SN:ENST00000322048.12	LN:1418
@SQ	SN:ENST00000436648.9	LN:3466
@SQ	SN:ENST00000321919.14	LN:3718
@SQ	SN:ENST00000591451.5	LN:1831
@SQ	SN:ENST00000614098.1	LN:1091
@SQ	SN:ENST00000262376.11	LN:6443
@SQ	SN:ENST00000590769.5	LN:3530
@SQ	SN:ENST00000396658.8	LN:6336
@SQ	SN:ENST00000345988.7	LN:6251
@SQ	SN:ENST00000590782.6	LN:5845
@SQ	SN:ENST00000251170.12	LN:6445
@SQ	SN:ENST00000848471.1	LN:644
@SQ	SN:ENST00000588778.1	LN:521
@SQ	SN:ENST00000381955.7	LN:2100
@SQ	SN:ENST00000312251.8	LN:2203
@SQ	SN:ENST00000683433.1	LN:2345
@SQ	SN:ENST00000682020.1	LN:2519
@SQ	SN:ENST00000682985.1	LN:2668
@SQ	SN:ENST00000682327.1	LN:3395
@SQ	SN:ENST00000588623.5	LN:2671
@SQ	SN:ENST00000472572.8	LN:1360
@SQ	SN:ENST00000474471.7	LN:1829
@SQ	SN:ENST00000315997.5	LN:1872
@SQ	SN:ENST00000684335.1	LN:1952
@SQ	SN:ENST00000684190.1	LN:2051
@SQ	SN:ENST00000262374.10	LN:3900
@SQ	SN:ENST00000544428.1	LN:1419
@SQ	SN:ENST00000683739.1	LN:2058
@SQ	SN:ENST00000564330.1	LN:438
@SQ	SN:ENST00000427587.9	LN:2397
@SQ	SN:ENST00000458008.8	LN:2268
@SQ	SN:ENST00000587133.1	LN:873
@SQ	SN:ENST00000765243.1	LN:1233
@SQ	SN:ENST00000765251.1	LN:616
@SQ	SN:ENST00000717635.1	LN:2363
@SQ	SN:ENST00000765249.1	LN:1365
@SQ	SN:ENST00000589323.1	LN:531
@SQ	SN:ENST00000660079.1	LN:966
@SQ	SN:ENST00000621765.1	LN:1040
@SQ	SN:ENST00000765306.1	LN:664
@SQ	SN:ENST00000565115.2	LN:352
@SQ	SN:ENST00000566684.2	LN:672
@SQ	SN:ENST00000641259.1	LN:3651
@SQ	SN:ENST00000585867.2	LN:1580
@SQ	SN:ENST00000780546.1	LN:810
@SQ	SN:ENST00000570238.2	LN:358
@SQ	SN:ENST00000470389.1	LN:781
@SQ	SN:ENST00000588011.1	LN:210
@SQ	SN:ENST00000564888.2	LN:892
@SQ	SN:ENST00000662976.1	LN:2521
@SQ	SN:ENST00000780315.1	LN:1298
@SQ	SN:ENST00000653860.1	LN:1164
@SQ	SN:ENST00000620577.1	LN:100
@SQ	SN:ENST00000810159.1	LN:641
@SQ	SN:ENST00000603755.1	LN:531
@SQ	SN:ENST00000830864.1	LN:506
@SQ	SN:ENST00000550418.6	LN:4884
@SQ	SN:ENST00000553186.5	LN:2196
@SQ	SN:ENST00000547372.5	LN:3524
@SQ	SN:ENST00000422070.8	LN:1684
@SQ	SN:ENST00000624136.1	LN:1768
@SQ	SN:ENST00000549303.1	LN:776
@SQ	SN:ENST00000665170.1	LN:2861
@SQ	SN:ENST00000675842.1	LN:4254
@SQ	SN:ENST00000535565.6	LN:1599
@SQ	SN:ENST00000552089.5	LN:1430
@SQ	SN:ENST00000675459.1	LN:4126
@SQ	SN:ENST00000675653.1	LN:4019
@SQ	SN:ENST00000564076.1	LN:572
@SQ	SN:ENST00000623206.1	LN:1676
@SQ	SN:ENST00000567192.1	LN:175
@SQ	SN:ENST00000516271.1	LN:62
@SQ	SN:ENST00000547338.5	LN:1513
@SQ	SN:ENST00000363999.1	LN:107
@SQ	SN:ENST00000390887.1	LN:106
@SQ	SN:ENST00000849806.1	LN:484
@SQ	SN:ENST00000690077.1	LN:2811
@SQ	SN:ENST00000495947.1	LN:347
@SQ	SN:ENST00000661083.3	LN:1596
@SQ	SN:ENST00000674626.1	LN:4501
@SQ	SN:ENST00000675562.1	LN:3898
@SQ	SN:ENST00000705321.1	LN:1507
@SQ	SN:ENST00000436368.6	LN:1530
@SQ	SN:ENST00000311745.9	LN:3268
@SQ	SN:ENST00000620507.4	LN:4018
@SQ	SN:ENST00000355637.9	LN:4062
@SQ	SN:ENST00000637869.1	LN:80
@SQ	SN:ENST00000777703.1	LN:505
@SQ	SN:ENST00000676218.1	LN:3835
@SQ	SN:ENST00000674792.1	LN:4002
@SQ	SN:ENST00000682918.1	LN:3851
@SQ	SN:ENST00000683326.1	LN:3962
@SQ	SN:ENST00000570626.2	LN:3709
@SQ	SN:ENST00000777847.1	LN:368
@SQ	SN:ENST00000565247.1	LN:567
@SQ	SN:ENST00000777598.1	LN:352
@SQ	SN:ENST00000777597.1	LN:440
@SQ	SN:ENST00000516329.1	LN:111
@SQ	SN:ENST00000670665.1	LN:1600
@SQ	SN:ENST00000567103.2	LN:1601
@SQ	SN:ENST00000838596.1	LN:953
@SQ	SN:ENST00000838598.1	LN:544
@SQ	SN:ENST00000838597.1	LN:1040
@SQ	SN:ENST00000731068.1	LN:1318
@SQ	SN:ENST00000767613.1	LN:1158
@SQ	SN:ENST00000767615.1	LN:452
@SQ	SN:ENST00000767716.1	LN:1062
@SQ	SN:ENST00000740908.1	LN:582
@SQ	SN:ENST00000562361.1	LN:600
@SQ	SN:ENST00000566208.1	LN:1281
@SQ	SN:ENST00000564185.1	LN:481
@SQ	SN:ENST00000566236.1	LN:405
@SQ	SN:ENST00000787385.1	LN:615
@SQ	SN:ENST00000567734.1	LN:456
@SQ	SN:ENST00000562516.1	LN:214
@SQ	SN:ENST00000568335.3	LN:899
@SQ	SN:ENST00000620492.5	LN:1618
@SQ	SN:ENST00000624696.1	LN:560
@SQ	SN:ENST00000655833.1	LN:738
@SQ	SN:ENST00000381920.8	LN:4974
@SQ	SN:ENST00000561758.5	LN:1312
@SQ	SN:ENST00000625011.1	LN:510
@SQ	SN:ENST00000268251.13	LN:4779
@SQ	SN:ENST00000475032.3	LN:298
@SQ	SN:ENST00000459054.1	LN:62
@SQ	SN:ENST00000396600.6	LN:5586
@SQ	SN:ENST00000567812.5	LN:1959
@SQ	SN:ENST00000425191.6	LN:1923
@SQ	SN:ENST00000569156.5	LN:1911
@SQ	SN:ENST00000564410.1	LN:144
@SQ	SN:ENST00000769606.1	LN:602
@SQ	SN:ENST00000566983.5	LN:907
@SQ	SN:ENST00000333050.7	LN:1439
@SQ	SN:ENST00000682008.1	LN:1085
@SQ	SN:ENST00000268261.9	LN:2285
@SQ	SN:ENST00000569958.5	LN:698
@SQ	SN:ENST00000567942.1	LN:430
@SQ	SN:ENST00000396593.6	LN:3026
@SQ	SN:ENST00000610831.4	LN:2841
@SQ	SN:ENST00000614449.4	LN:2931
@SQ	SN:ENST00000619881.4	LN:2849
@SQ	SN:ENST00000618335.4	LN:2972
@SQ	SN:ENST00000611932.4	LN:2833
@SQ	SN:ENST00000311052.10	LN:2709
@SQ	SN:ENST00000561530.5	LN:729
@SQ	SN:ENST00000567554.5	LN:598
@SQ	SN:ENST00000562843.5	LN:843
@SQ	SN:ENST00000570290.2	LN:593
@SQ	SN:ENST00000850638.1	LN:665
@SQ	SN:ENST00000850639.1	LN:797
@SQ	SN:ENST00000636296.2	LN:544
@SQ	SN:ENST00000637237.1	LN:701
@SQ	SN:ENST00000637929.1	LN:398
@SQ	SN:ENST00000344836.9	LN:5831
@SQ	SN:ENST00000673704.1	LN:5366
@SQ	SN:ENST00000381886.8	LN:3587
@SQ	SN:ENST00000564485.2	LN:899
@SQ	SN:ENST00000842754.1	LN:180
@SQ	SN:ENST00000738199.1	LN:472
@SQ	SN:ENST00000738044.1	LN:1276
@SQ	SN:ENST00000738045.1	LN:795
@SQ	SN:ENST00000784686.1	LN:249
@SQ	SN:ENST00000562893.1	LN:753
@SQ	SN:ENST00000327827.12	LN:5952
@SQ	SN:ENST00000574616.2	LN:8334
@SQ	SN:ENST00000565648.1	LN:731
@SQ	SN:ENST00000724715.1	LN:722
@SQ	SN:ENST00000484462.1	LN:480
@SQ	SN:ENST00000766729.1	LN:1702
@SQ	SN:ENST00000752774.1	LN:518
@SQ	SN:ENST00000725240.1	LN:464
@SQ	SN:ENST00000564305.1	LN:5298
@SQ	SN:ENST00000784369.1	LN:1707
@SQ	SN:ENST00000658945.1	LN:1224
@SQ	SN:ENST00000568030.1	LN:536
@SQ	SN:ENST00000570118.1	LN:451
@SQ	SN:ENST00000663910.1	LN:1665
@SQ	SN:ENST00000666769.1	LN:1476
@SQ	SN:ENST00000701702.2	LN:1307
@SQ	SN:ENST00000784512.1	LN:1018
@SQ	SN:ENST00000784507.1	LN:1007
@SQ	SN:ENST00000363598.1	LN:108
@SQ	SN:ENST00000517118.1	LN:132
@SQ	SN:ENST00000770259.1	LN:639
@SQ	SN:ENST00000753980.1	LN:543
@SQ	SN:ENST00000753855.1	LN:1125
@SQ	SN:ENST00000753713.1	LN:477
@SQ	SN:ENST00000753716.1	LN:877
@SQ	SN:ENST00000396573.6	LN:14450
@SQ	SN:ENST00000330684.4	LN:14706
@SQ	SN:ENST00000535259.6	LN:6466
@SQ	SN:ENST00000674742.1	LN:6966
@SQ	SN:ENST00000675398.2	LN:5835
@SQ	SN:ENST00000562109.5	LN:4338
@SQ	SN:ENST00000636913.1	LN:179
@SQ	SN:ENST00000653203.1	LN:1797
@SQ	SN:ENST00000569218.1	LN:488
@SQ	SN:ENST00000567885.1	LN:1504
@SQ	SN:ENST00000784515.1	LN:1953
@SQ	SN:ENST00000784517.1	LN:605
@SQ	SN:ENST00000649384.2	LN:2007
@SQ	SN:ENST00000784407.1	LN:1411
@SQ	SN:ENST00000580401.2	LN:299
@SQ	SN:ENST00000795852.1	LN:808
@SQ	SN:ENST00000796011.1	LN:910
@SQ	SN:ENST00000796013.1	LN:763
@SQ	SN:ENST00000796019.1	LN:1272
@SQ	SN:ENST00000569215.1	LN:1313
@SQ	SN:ENST00000719600.1	LN:831
@SQ	SN:ENST00000797252.1	LN:216
@SQ	SN:ENST00000396559.5	LN:3641
@SQ	SN:ENST00000396560.6	LN:3665
@SQ	SN:ENST00000543967.5	LN:998
@SQ	SN:ENST00000562102.6	LN:3741
@SQ	SN:ENST00000688700.1	LN:665
@SQ	SN:ENST00000324570.9	LN:3396
@SQ	SN:ENST00000356427.2	LN:3463
@SQ	SN:ENST00000624925.1	LN:4439
@SQ	SN:ENST00000362612.1	LN:103
@SQ	SN:ENST00000740401.1	LN:517
@SQ	SN:ENST00000566787.1	LN:502
@SQ	SN:ENST00000359543.8	LN:5097
@SQ	SN:ENST00000535363.1	LN:533
@SQ	SN:ENST00000536829.1	LN:781
@SQ	SN:ENST00000566325.1	LN:435
@SQ	SN:ENST00000775790.1	LN:1995
@SQ	SN:ENST00000775679.1	LN:1053
@SQ	SN:ENST00000775681.1	LN:451
@SQ	SN:ENST00000793396.1	LN:491
@SQ	SN:ENST00000283025.7	LN:1597
@SQ	SN:ENST00000576710.2	LN:899
@SQ	SN:ENST00000575007.1	LN:1130
@SQ	SN:ENST00000571794.1	LN:183
@SQ	SN:ENST00000571250.1	LN:1450
@SQ	SN:ENST00000572715.1	LN:1371
@SQ	SN:ENST00000572277.1	LN:291
@SQ	SN:ENST00000574391.1	LN:343
@SQ	SN:ENST00000572729.1	LN:782
@SQ	SN:ENST00000576835.1	LN:677
@SQ	SN:ENST00000849558.1	LN:1289
@SQ	SN:ENST00000693107.2	LN:825
@SQ	SN:ENST00000283027.10	LN:1231
@SQ	SN:ENST00000433392.6	LN:1185
@SQ	SN:ENST00000299866.13	LN:3370
@SQ	SN:ENST00000786455.1	LN:1033
@SQ	SN:ENST00000577174.1	LN:1161
@SQ	SN:ENST00000572017.1	LN:575
@SQ	SN:ENST00000618327.4	LN:4657
@SQ	SN:ENST00000324288.14	LN:16061
@SQ	SN:ENST00000381835.9	LN:2344
@SQ	SN:ENST00000831791.1	LN:791
@SQ	SN:ENST00000469379.5	LN:1393
@SQ	SN:ENST00000331808.5	LN:1569
@SQ	SN:ENST00000625054.1	LN:2378
@SQ	SN:ENST00000570440.2	LN:5854
@SQ	SN:ENST00000703130.1	LN:6827
@SQ	SN:ENST00000409790.6	LN:6812
@SQ	SN:ENST00000409552.4	LN:3365
@SQ	SN:ENST00000425129.2	LN:740
@SQ	SN:ENST00000615581.1	LN:479
@SQ	SN:ENST00000572828.1	LN:610
@SQ	SN:ENST00000667071.1	LN:601
@SQ	SN:ENST00000572466.2	LN:1055
@SQ	SN:ENST00000822357.1	LN:982
@SQ	SN:ENST00000571636.1	LN:900
@SQ	SN:ENST00000572173.1	LN:1865
@SQ	SN:ENST00000644787.1	LN:1784
@SQ	SN:ENST00000332029.4	LN:1238
@SQ	SN:ENST00000560751.1	LN:1786
@SQ	SN:ENST00000312693.4	LN:619
@SQ	SN:ENST00000327157.4	LN:431
@SQ	SN:ENST00000390926.1	LN:124
@SQ	SN:ENST00000241808.9	LN:680
@SQ	SN:ENST00000435245.2	LN:723
@SQ	SN:ENST00000312511.4	LN:399
@SQ	SN:ENST00000653530.1	LN:491
@SQ	SN:ENST00000408874.1	LN:88
@SQ	SN:ENST00000362798.1	LN:112
@SQ	SN:ENST00000827589.1	LN:747
@SQ	SN:ENST00000572706.2	LN:615
@SQ	SN:ENST00000576027.1	LN:818
@SQ	SN:ENST00000312499.6	LN:1427
@SQ	SN:ENST00000648619.1	LN:1228
@SQ	SN:ENST00000574681.1	LN:1095
@SQ	SN:ENST00000598234.6	LN:10590
@SQ	SN:ENST00000696174.1	LN:10754
@SQ	SN:ENST00000574976.1	LN:260
@SQ	SN:ENST00000572950.1	LN:2279
@SQ	SN:ENST00000571688.6	LN:3479
@SQ	SN:ENST00000622633.5	LN:2440
@SQ	SN:ENST00000413364.6	LN:2292
@SQ	SN:ENST00000339430.9	LN:2356
@SQ	SN:ENST00000570904.5	LN:1118
@SQ	SN:ENST00000571459.5	LN:677
@SQ	SN:ENST00000572255.5	LN:516
@SQ	SN:ENST00000576036.5	LN:603
@SQ	SN:ENST00000574763.5	LN:717
@SQ	SN:ENST00000571976.1	LN:548
@SQ	SN:ENST00000574703.5	LN:486
@SQ	SN:ENST00000770711.1	LN:748
@SQ	SN:ENST00000770627.1	LN:543
@SQ	SN:ENST00000770524.1	LN:2106
@SQ	SN:ENST00000736697.1	LN:767
@SQ	SN:ENST00000736696.1	LN:473
@SQ	SN:ENST00000329565.6	LN:3264
@SQ	SN:ENST00000356957.7	LN:3178
@SQ	SN:ENST00000283033.10	LN:3116
@SQ	SN:ENST00000572811.1	LN:2597
@SQ	SN:ENST00000789296.1	LN:848
@SQ	SN:ENST00000789295.1	LN:555
@SQ	SN:ENST00000789294.1	LN:392
@SQ	SN:ENST00000396516.6	LN:3845
@SQ	SN:ENST00000575984.1	LN:2632
@SQ	SN:ENST00000355758.9	LN:3805
@SQ	SN:ENST00000597717.2	LN:283
@SQ	SN:ENST00000615722.3	LN:1741
@SQ	SN:ENST00000725307.1	LN:898
@SQ	SN:ENST00000725538.1	LN:979
@SQ	SN:ENST00000725320.1	LN:1023
@SQ	SN:ENST00000573319.1	LN:1273
@SQ	SN:ENST00000571133.6	LN:5440
@SQ	SN:ENST00000798386.1	LN:1128
@SQ	SN:ENST00000798392.1	LN:1634
@SQ	SN:ENST00000798395.1	LN:1324
@SQ	SN:ENST00000798388.1	LN:1004
@SQ	SN:ENST00000798389.1	LN:573
@SQ	SN:ENST00000434724.7	LN:7141
@SQ	SN:ENST00000439887.6	LN:2509
@SQ	SN:ENST00000563468.5	LN:1962
@SQ	SN:ENST00000420576.6	LN:1603
@SQ	SN:ENST00000568144.1	LN:1495
@SQ	SN:ENST00000564972.1	LN:215
@SQ	SN:ENST00000562802.1	LN:384
@SQ	SN:ENST00000612457.1	LN:109
@SQ	SN:ENST00000673243.1	LN:1495
@SQ	SN:ENST00000399147.8	LN:1194
@SQ	SN:ENST00000547494.6	LN:1143
@SQ	SN:ENST00000053243.6	LN:891
@SQ	SN:ENST00000396495.3	LN:668
@SQ	SN:ENST00000562584.1	LN:236
@SQ	SN:ENST00000566228.6	LN:8173
@SQ	SN:ENST00000570197.1	LN:601
@SQ	SN:ENST00000466136.1	LN:431
@SQ	SN:ENST00000312019.2	LN:1974
@SQ	SN:ENST00000566957.1	LN:502
@SQ	SN:ENST00000459171.1	LN:127
@SQ	SN:ENST00000798564.1	LN:302
@SQ	SN:ENST00000569490.2	LN:572
@SQ	SN:ENST00000564577.2	LN:445
@SQ	SN:ENST00000623077.1	LN:1678
@SQ	SN:ENST00000798763.1	LN:499
@SQ	SN:ENST00000565359.1	LN:520
@SQ	SN:ENST00000563116.1	LN:563
@SQ	SN:ENST00000564505.2	LN:742
@SQ	SN:ENST00000615100.1	LN:402
@SQ	SN:ENST00000793131.1	LN:554
@SQ	SN:ENST00000381774.9	LN:6143
@SQ	SN:ENST00000261660.4	LN:1898
@SQ	SN:ENST00000433677.6	LN:1993
@SQ	SN:ENST00000580978.1	LN:51
@SQ	SN:ENST00000564016.1	LN:786
@SQ	SN:ENST00000569407.1	LN:927
@SQ	SN:ENST00000811929.1	LN:572
@SQ	SN:ENST00000736534.1	LN:539
@SQ	SN:ENST00000362604.1	LN:124
@SQ	SN:ENST00000468671.1	LN:324
@SQ	SN:ENST00000558583.3	LN:6749
@SQ	SN:ENST00000423335.2	LN:4043
@SQ	SN:ENST00000571939.1	LN:443
@SQ	SN:ENST00000662907.2	LN:1259
@SQ	SN:ENST00000653029.1	LN:997
@SQ	SN:ENST00000571611.1	LN:686
@SQ	SN:ENST00000665873.1	LN:1084
@SQ	SN:ENST00000576058.2	LN:373
@SQ	SN:ENST00000759932.1	LN:340
@SQ	SN:ENST00000760104.1	LN:916
@SQ	SN:ENST00000727120.1	LN:672
@SQ	SN:ENST00000740799.1	LN:715
@SQ	SN:ENST00000659657.1	LN:2117
@SQ	SN:ENST00000573369.5	LN:1001
@SQ	SN:ENST00000761632.1	LN:1666
@SQ	SN:ENST00000775941.1	LN:547
@SQ	SN:ENST00000723999.1	LN:359
@SQ	SN:ENST00000682617.1	LN:6918
@SQ	SN:ENST00000311895.8	LN:6764
@SQ	SN:ENST00000575156.5	LN:2073
@SQ	SN:ENST00000463867.1	LN:348
@SQ	SN:ENST00000570663.2	LN:398
@SQ	SN:ENST00000575137.1	LN:4934
@SQ	SN:ENST00000576600.1	LN:582
@SQ	SN:ENST00000814369.1	LN:790
@SQ	SN:ENST00000814736.1	LN:1325
@SQ	SN:ENST00000814370.1	LN:1060
@SQ	SN:ENST00000814375.1	LN:904
@SQ	SN:ENST00000814376.1	LN:881
@SQ	SN:ENST00000814381.1	LN:839
@SQ	SN:ENST00000814377.1	LN:381
@SQ	SN:ENST00000814611.1	LN:424
@SQ	SN:ENST00000814378.1	LN:866
@SQ	SN:ENST00000668908.3	LN:1774
@SQ	SN:ENST00000654412.2	LN:3074
@SQ	SN:ENST00000575424.4	LN:2008
@SQ	SN:ENST00000576797.2	LN:1493
@SQ	SN:ENST00000575767.1	LN:885
@SQ	SN:ENST00000571589.6	LN:8804
@SQ	SN:ENST00000574045.5	LN:3309
@SQ	SN:ENST00000318282.9	LN:8608
@SQ	SN:ENST00000618736.1	LN:2403
@SQ	SN:ENST00000572567.5	LN:2185
@SQ	SN:ENST00000570581.1	LN:415
@SQ	SN:ENST00000573051.1	LN:1938
@SQ	SN:ENST00000571473.2	LN:623
@SQ	SN:ENST00000814265.1	LN:843
@SQ	SN:ENST00000814267.1	LN:846
@SQ	SN:ENST00000364205.2	LN:93
@SQ	SN:ENST00000832975.1	LN:523
@SQ	SN:ENST00000832976.1	LN:532
@SQ	SN:ENST00000832974.1	LN:774
@SQ	SN:ENST00000641433.1	LN:5365
@SQ	SN:ENST00000384907.1	LN:83
@SQ	SN:ENST00000362260.3	LN:87
@SQ	SN:ENST00000657105.1	LN:379
@SQ	SN:ENST00000641327.1	LN:515
@SQ	SN:ENST00000566054.2	LN:589
@SQ	SN:ENST00000794064.1	LN:399
@SQ	SN:ENST00000772675.1	LN:813
@SQ	SN:ENST00000647822.1	LN:1265
@SQ	SN:ENST00000656661.1	LN:1201
@SQ	SN:ENST00000651865.1	LN:2997
@SQ	SN:ENST00000437198.7	LN:3071
@SQ	SN:ENST00000650990.1	LN:2884
@SQ	SN:ENST00000652727.1	LN:2630
@SQ	SN:ENST00000420015.6	LN:2360
@SQ	SN:ENST00000341484.11	LN:2100
@SQ	SN:ENST00000539279.5	LN:1557
@SQ	SN:ENST00000697474.1	LN:3863
@SQ	SN:ENST00000651049.1	LN:2879
@SQ	SN:ENST00000650960.1	LN:3075
@SQ	SN:ENST00000651634.1	LN:2319
@SQ	SN:ENST00000832917.1	LN:1331
@SQ	SN:ENST00000652501.1	LN:1768
@SQ	SN:ENST00000651027.1	LN:1740
@SQ	SN:ENST00000492268.3	LN:272
@SQ	SN:ENST00000563971.5	LN:1662
@SQ	SN:ENST00000562442.5	LN:1414
@SQ	SN:ENST00000261658.7	LN:2903
@SQ	SN:ENST00000811263.1	LN:207
@SQ	SN:ENST00000458760.1	LN:62
@SQ	SN:ENST00000438167.8	LN:636
@SQ	SN:ENST00000568317.1	LN:579
@SQ	SN:ENST00000531598.7	LN:1747
@SQ	SN:ENST00000811151.1	LN:1208
@SQ	SN:ENST00000526520.5	LN:954
@SQ	SN:ENST00000552140.6	LN:1102
@SQ	SN:ENST00000811153.1	LN:883
@SQ	SN:ENST00000526173.1	LN:355
@SQ	SN:ENST00000568759.1	LN:579
@SQ	SN:ENST00000529166.6	LN:1509
@SQ	SN:ENST00000530328.5	LN:954
@SQ	SN:ENST00000553201.1	LN:1053
@SQ	SN:ENST00000528546.1	LN:258
@SQ	SN:ENST00000788648.1	LN:1202
@SQ	SN:ENST00000788652.1	LN:793
@SQ	SN:ENST00000788658.1	LN:958
@SQ	SN:ENST00000526069.1	LN:590
@SQ	SN:ENST00000542005.3	LN:1612
@SQ	SN:ENST00000789006.1	LN:525
@SQ	SN:ENST00000287667.12	LN:4312
@SQ	SN:ENST00000603741.1	LN:370
@SQ	SN:ENST00000840959.1	LN:674
@SQ	SN:ENST00000546674.1	LN:676
@SQ	SN:ENST00000578940.1	LN:84
@SQ	SN:ENST00000840960.1	LN:1101
@SQ	SN:ENST00000584160.1	LN:65
@SQ	SN:ENST00000548268.1	LN:1459
@SQ	SN:ENST00000580374.1	LN:94
@SQ	SN:ENST00000534164.6	LN:6919
@SQ	SN:ENST00000841168.1	LN:429
@SQ	SN:ENST00000841167.1	LN:329
@SQ	SN:ENST00000840962.1	LN:972
@SQ	SN:ENST00000384694.1	LN:100
@SQ	SN:ENST00000537889.2	LN:1758
@SQ	SN:ENST00000617664.1	LN:67
@SQ	SN:ENST00000622248.1	LN:60
@SQ	SN:ENST00000328085.10	LN:1084
@SQ	SN:ENST00000619102.1	LN:109
@SQ	SN:ENST00000738197.1	LN:1134
@SQ	SN:ENST00000563679.5	LN:2963
@SQ	SN:ENST00000535621.6	LN:2048
@SQ	SN:ENST00000396410.9	LN:4598
@SQ	SN:ENST00000850605.1	LN:1798
@SQ	SN:ENST00000455313.6	LN:2183
@SQ	SN:ENST00000850603.1	LN:2350
@SQ	SN:ENST00000569715.5	LN:3775
@SQ	SN:ENST00000627450.2	LN:2683
@SQ	SN:ENST00000850604.1	LN:2233
@SQ	SN:ENST00000567634.1	LN:1902
@SQ	SN:ENST00000450288.3	LN:4171
@SQ	SN:ENST00000459337.1	LN:77
@SQ	SN:ENST00000617759.1	LN:563
@SQ	SN:ENST00000622833.4	LN:1049
@SQ	SN:ENST00000624579.3	LN:1115
@SQ	SN:ENST00000287706.8	LN:1210
@SQ	SN:ENST00000198767.11	LN:3706
@SQ	SN:ENST00000563559.5	LN:2128
@SQ	SN:ENST00000429751.6	LN:2198
@SQ	SN:ENST00000327307.11	LN:2039
@SQ	SN:ENST00000564131.1	LN:1001
@SQ	SN:ENST00000569858.1	LN:2598
@SQ	SN:ENST00000646574.1	LN:221
@SQ	SN:ENST00000534799.6	LN:1214
@SQ	SN:ENST00000540502.2	LN:6144
@SQ	SN:ENST00000737760.1	LN:874
@SQ	SN:ENST00000547107.5	LN:1071
@SQ	SN:ENST00000605794.5	LN:2902
@SQ	SN:ENST00000448011.3	LN:575
@SQ	SN:ENST00000340301.5	LN:547
@SQ	SN:ENST00000737759.1	LN:706
@SQ	SN:ENST00000343738.11	LN:5097
@SQ	SN:ENST00000424133.2	LN:2493
@SQ	SN:ENST00000540075.1	LN:656
@SQ	SN:ENST00000636908.1	LN:71
@SQ	SN:ENST00000737754.1	LN:601
@SQ	SN:ENST00000737755.1	LN:349
@SQ	SN:ENST00000737756.1	LN:438
@SQ	SN:ENST00000384564.1	LN:100
@SQ	SN:ENST00000738040.1	LN:771
@SQ	SN:ENST00000582223.1	LN:153
@SQ	SN:ENST00000552015.1	LN:2118
@SQ	SN:ENST00000738041.1	LN:717
@SQ	SN:ENST00000738042.1	LN:702
@SQ	SN:ENST00000738039.1	LN:649
@SQ	SN:ENST00000737633.1	LN:206
@SQ	SN:ENST00000737834.1	LN:993
@SQ	SN:ENST00000730985.1	LN:541
@SQ	SN:ENST00000611162.1	LN:263
@SQ	SN:ENST00000360151.9	LN:1084
@SQ	SN:ENST00000543801.5	LN:699
@SQ	SN:ENST00000534094.1	LN:954
@SQ	SN:ENST00000287594.7	LN:5820
@SQ	SN:ENST00000396385.4	LN:5894
@SQ	SN:ENST00000568222.5	LN:652
@SQ	SN:ENST00000566490.5	LN:1854
@SQ	SN:ENST00000300006.9	LN:2111
@SQ	SN:ENST00000452191.6	LN:1865
@SQ	SN:ENST00000771225.1	LN:628
@SQ	SN:ENST00000771224.1	LN:891
@SQ	SN:ENST00000561692.5	LN:534
@SQ	SN:ENST00000540441.6	LN:7105
@SQ	SN:ENST00000396368.8	LN:7730
@SQ	SN:ENST00000548025.5	LN:5891
@SQ	SN:ENST00000551742.5	LN:5900
@SQ	SN:ENST00000549756.1	LN:530
@SQ	SN:ENST00000614811.1	LN:66
@SQ	SN:ENST00000396355.5	LN:3936
@SQ	SN:ENST00000606601.3	LN:79
@SQ	SN:ENST00000396354.6	LN:3203
@SQ	SN:ENST00000576454.1	LN:503
@SQ	SN:ENST00000624682.1	LN:882
@SQ	SN:ENST00000300036.6	LN:6880
@SQ	SN:ENST00000452625.7	LN:6940
@SQ	SN:ENST00000713757.1	LN:7006
@SQ	SN:ENST00000396324.7	LN:6847
@SQ	SN:ENST00000576790.7	LN:5907
@SQ	SN:ENST00000574212.1	LN:836
@SQ	SN:ENST00000577048.1	LN:550
@SQ	SN:ENST00000624545.1	LN:1743
@SQ	SN:ENST00000255759.11	LN:2264
@SQ	SN:ENST00000573968.5	LN:2039
@SQ	SN:ENST00000573396.5	LN:735
@SQ	SN:ENST00000575744.5	LN:565
@SQ	SN:ENST00000575073.5	LN:530
@SQ	SN:ENST00000573429.5	LN:646
@SQ	SN:ENST00000384051.1	LN:104
@SQ	SN:ENST00000573856.1	LN:536
@SQ	SN:ENST00000482912.2	LN:598
@SQ	SN:ENST00000399408.7	LN:6594
@SQ	SN:ENST00000677164.1	LN:6276
@SQ	SN:ENST00000399410.8	LN:6504
@SQ	SN:ENST00000400791.4	LN:413
@SQ	SN:ENST00000205557.12	LN:5140
@SQ	SN:ENST00000574094.6	LN:1517
@SQ	SN:ENST00000811683.1	LN:588
@SQ	SN:ENST00000811761.1	LN:436
@SQ	SN:ENST00000575728.1	LN:714
@SQ	SN:ENST00000811882.1	LN:1033
@SQ	SN:ENST00000399336.9	LN:4320
@SQ	SN:ENST00000678538.1	LN:3801
@SQ	SN:ENST00000678192.1	LN:4181
@SQ	SN:ENST00000677777.1	LN:3998
@SQ	SN:ENST00000677260.1	LN:4129
@SQ	SN:ENST00000676550.1	LN:4060
@SQ	SN:ENST00000263012.10	LN:3911
@SQ	SN:ENST00000573044.1	LN:370
@SQ	SN:ENST00000571660.1	LN:567
@SQ	SN:ENST00000750783.1	LN:420
@SQ	SN:ENST00000579107.1	LN:84
@SQ	SN:ENST00000582974.1	LN:65
@SQ	SN:ENST00000546612.1	LN:1459
@SQ	SN:ENST00000581748.2	LN:88
@SQ	SN:ENST00000458669.1	LN:6805
@SQ	SN:ENST00000750874.1	LN:329
@SQ	SN:ENST00000750875.1	LN:482
@SQ	SN:ENST00000383979.1	LN:100
@SQ	SN:ENST00000611011.1	LN:67
@SQ	SN:ENST00000618304.1	LN:60
@SQ	SN:ENST00000381497.7	LN:1570
@SQ	SN:ENST00000541593.5	LN:699
@SQ	SN:ENST00000331436.6	LN:462
@SQ	SN:ENST00000620593.1	LN:109
@SQ	SN:ENST00000532739.1	LN:9932
@SQ	SN:ENST00000719537.1	LN:376
@SQ	SN:ENST00000719208.1	LN:510
@SQ	SN:ENST00000615389.1	LN:67
@SQ	SN:ENST00000719378.1	LN:541
@SQ	SN:ENST00000530217.3	LN:1264
@SQ	SN:ENST00000564015.1	LN:258
@SQ	SN:ENST00000722522.1	LN:383
@SQ	SN:ENST00000722524.1	LN:581
@SQ	SN:ENST00000722523.1	LN:328
@SQ	SN:ENST00000567465.2	LN:1014
@SQ	SN:ENST00000840421.1	LN:963
@SQ	SN:ENST00000563361.1	LN:631
@SQ	SN:ENST00000840641.1	LN:517
@SQ	SN:ENST00000840523.1	LN:893
@SQ	SN:ENST00000787171.1	LN:723
@SQ	SN:ENST00000624772.1	LN:1561
@SQ	SN:ENST00000787173.1	LN:789
@SQ	SN:ENST00000564217.1	LN:967
@SQ	SN:ENST00000745299.1	LN:314
@SQ	SN:ENST00000745068.1	LN:1133
@SQ	SN:ENST00000745077.1	LN:1545
@SQ	SN:ENST00000745080.1	LN:1317
@SQ	SN:ENST00000745074.1	LN:1149
@SQ	SN:ENST00000623235.1	LN:2755
@SQ	SN:ENST00000567872.1	LN:497
@SQ	SN:ENST00000566172.1	LN:220
@SQ	SN:ENST00000261381.7	LN:9970
@SQ	SN:ENST00000624763.1	LN:1370
@SQ	SN:ENST00000623371.1	LN:978
@SQ	SN:ENST00000623645.1	LN:1722
@SQ	SN:ENST00000666883.2	LN:1776
@SQ	SN:ENST00000618290.1	LN:556
@SQ	SN:ENST00000648074.1	LN:1185
@SQ	SN:ENST00000724331.1	LN:669
@SQ	SN:ENST00000568026.1	LN:551
@SQ	SN:ENST00000722769.1	LN:501
@SQ	SN:ENST00000564852.1	LN:1655
@SQ	SN:ENST00000824819.1	LN:1268
@SQ	SN:ENST00000824820.1	LN:559
@SQ	SN:ENST00000824815.1	LN:671
@SQ	SN:ENST00000497299.2	LN:556
@SQ	SN:ENST00000623060.1	LN:774
@SQ	SN:ENST00000824907.1	LN:628
@SQ	SN:ENST00000567304.1	LN:547
@SQ	SN:ENST00000838173.1	LN:364
@SQ	SN:ENST00000563866.1	LN:691
@SQ	SN:ENST00000730481.1	LN:722
@SQ	SN:ENST00000566263.1	LN:604
@SQ	SN:ENST00000784168.1	LN:967
@SQ	SN:ENST00000784170.1	LN:553
@SQ	SN:ENST00000784171.1	LN:556
@SQ	SN:ENST00000784174.1	LN:602
@SQ	SN:ENST00000624475.1	LN:456
@SQ	SN:ENST00000763748.1	LN:547
@SQ	SN:ENST00000622756.1	LN:267
@SQ	SN:ENST00000525596.6	LN:1588
@SQ	SN:ENST00000541810.5	LN:1131
@SQ	SN:ENST00000648391.1	LN:4082
@SQ	SN:ENST00000525846.6	LN:6405
@SQ	SN:ENST00000545152.1	LN:586
@SQ	SN:ENST00000538220.1	LN:558
@SQ	SN:ENST00000433020.2	LN:525
@SQ	SN:ENST00000615860.1	LN:67
@SQ	SN:ENST00000539740.1	LN:543
@SQ	SN:ENST00000615944.1	LN:111
@SQ	SN:ENST00000545114.5	LN:1522
@SQ	SN:ENST00000427999.7	LN:1552
@SQ	SN:ENST00000327792.6	LN:462
@SQ	SN:ENST00000531453.6	LN:699
@SQ	SN:ENST00000532415.5	LN:10291
@SQ	SN:ENST00000616362.1	LN:60
@SQ	SN:ENST00000721750.1	LN:685
@SQ	SN:ENST00000545364.5	LN:644
@SQ	SN:ENST00000542593.5	LN:761
@SQ	SN:ENST00000538166.1	LN:606
@SQ	SN:ENST00000544578.1	LN:727
@SQ	SN:ENST00000745602.1	LN:578
@SQ	SN:ENST00000384200.1	LN:100
@SQ	SN:ENST00000745378.1	LN:455
@SQ	SN:ENST00000549796.1	LN:1459
@SQ	SN:ENST00000584616.1	LN:94
@SQ	SN:ENST00000584855.1	LN:65
@SQ	SN:ENST00000552753.1	LN:543
@SQ	SN:ENST00000579566.1	LN:84
@SQ	SN:ENST00000330537.10	LN:4352
@SQ	SN:ENST00000620440.4	LN:1360
@SQ	SN:ENST00000381474.7	LN:3911
@SQ	SN:ENST00000612260.1	LN:65
@SQ	SN:ENST00000617599.1	LN:84
@SQ	SN:ENST00000621364.4	LN:3921
@SQ	SN:ENST00000622306.5	LN:4235
@SQ	SN:ENST00000543392.5	LN:3765
@SQ	SN:ENST00000575091.1	LN:400
@SQ	SN:ENST00000561676.2	LN:603
@SQ	SN:ENST00000546162.6	LN:2943
@SQ	SN:ENST00000701162.2	LN:2640
@SQ	SN:ENST00000565566.1	LN:1170
@SQ	SN:ENST00000843904.1	LN:2077
@SQ	SN:ENST00000721244.1	LN:611
@SQ	SN:ENST00000322989.8	LN:2203
@SQ	SN:ENST00000563390.5	LN:525
@SQ	SN:ENST00000576436.5	LN:2190
@SQ	SN:ENST00000565420.5	LN:802
@SQ	SN:ENST00000569083.1	LN:1022
@SQ	SN:ENST00000567078.2	LN:764
@SQ	SN:ENST00000809463.1	LN:481
@SQ	SN:ENST00000562819.6	LN:1991
@SQ	SN:ENST00000304414.12	LN:2278
@SQ	SN:ENST00000546206.6	LN:1107
@SQ	SN:ENST00000722817.1	LN:520
@SQ	SN:ENST00000569096.1	LN:361
@SQ	SN:ENST00000446231.7	LN:16062
@SQ	SN:ENST00000565224.5	LN:2372
@SQ	SN:ENST00000810125.1	LN:686
@SQ	SN:ENST00000565782.2	LN:1112
@SQ	SN:ENST00000569532.5	LN:2738
@SQ	SN:ENST00000304381.10	LN:4401
@SQ	SN:ENST00000421369.3	LN:4499
@SQ	SN:ENST00000384438.1	LN:107
@SQ	SN:ENST00000666887.1	LN:1177
@SQ	SN:ENST00000774573.1	LN:507
@SQ	SN:ENST00000565802.1	LN:704
@SQ	SN:ENST00000321998.10	LN:2642
@SQ	SN:ENST00000568985.5	LN:714
@SQ	SN:ENST00000544894.6	LN:819
@SQ	SN:ENST00000569127.1	LN:2575
@SQ	SN:ENST00000774576.1	LN:767
@SQ	SN:ENST00000568032.2	LN:1088
@SQ	SN:ENST00000617407.1	LN:450
@SQ	SN:ENST00000381440.5	LN:7666
@SQ	SN:ENST00000564808.6	LN:809
@SQ	SN:ENST00000567236.1	LN:1137
@SQ	SN:ENST00000355377.7	LN:3088
@SQ	SN:ENST00000568115.5	LN:1721
@SQ	SN:ENST00000562034.5	LN:5092
@SQ	SN:ENST00000562711.6	LN:1702
@SQ	SN:ENST00000821200.1	LN:1712
@SQ	SN:ENST00000666855.2	LN:1315
@SQ	SN:ENST00000568433.1	LN:812
@SQ	SN:ENST00000636231.2	LN:2546
@SQ	SN:ENST00000493231.5	LN:557
@SQ	SN:ENST00000465414.1	LN:666
@SQ	SN:ENST00000565085.1	LN:1363
@SQ	SN:ENST00000648468.2	LN:1491
@SQ	SN:ENST00000745903.1	LN:387
@SQ	SN:ENST00000563613.1	LN:1937
@SQ	SN:ENST00000717655.1	LN:1103
@SQ	SN:ENST00000623838.1	LN:1256
@SQ	SN:ENST00000541464.5	LN:3581
@SQ	SN:ENST00000381414.8	LN:4755
@SQ	SN:ENST00000568635.1	LN:665
@SQ	SN:ENST00000396229.6	LN:4917
@SQ	SN:ENST00000542583.7	LN:4685
@SQ	SN:ENST00000219821.9	LN:3687
@SQ	SN:ENST00000561503.5	LN:2487
@SQ	SN:ENST00000564959.1	LN:2434
@SQ	SN:ENST00000561762.3	LN:868
@SQ	SN:ENST00000410818.1	LN:138
@SQ	SN:ENST00000569345.1	LN:510
@SQ	SN:ENST00000353258.8	LN:2907
@SQ	SN:ENST00000623745.1	LN:765
@SQ	SN:ENST00000396212.6	LN:5549
@SQ	SN:ENST00000381396.9	LN:5446
@SQ	SN:ENST00000694978.1	LN:5275
@SQ	SN:ENST00000396208.4	LN:8720
@SQ	SN:ENST00000251143.9	LN:3894
@SQ	SN:ENST00000542263.5	LN:3138
@SQ	SN:ENST00000417362.7	LN:3606
@SQ	SN:ENST00000567245.5	LN:573
@SQ	SN:ENST00000513947.8	LN:2501
@SQ	SN:ENST00000543152.5	LN:3352
@SQ	SN:ENST00000621246.1	LN:394
@SQ	SN:ENST00000219837.12	LN:6422
@SQ	SN:ENST00000565916.1	LN:1379
@SQ	SN:ENST00000568230.5	LN:1311
@SQ	SN:ENST00000320394.10	LN:3482
@SQ	SN:ENST00000695302.1	LN:2819
@SQ	SN:ENST00000564186.5	LN:882
@SQ	SN:ENST00000564490.3	LN:1101
@SQ	SN:ENST00000568843.1	LN:473
@SQ	SN:ENST00000795845.1	LN:565
@SQ	SN:ENST00000795846.1	LN:473
@SQ	SN:ENST00000795848.1	LN:1291
@SQ	SN:ENST00000575306.1	LN:125
@SQ	SN:ENST00000300571.7	LN:5144
@SQ	SN:ENST00000535671.5	LN:1215
@SQ	SN:ENST00000569479.5	LN:2984
@SQ	SN:ENST00000569847.1	LN:1830
@SQ	SN:ENST00000765776.1	LN:470
@SQ	SN:ENST00000846025.1	LN:425
@SQ	SN:ENST00000788116.1	LN:298
@SQ	SN:ENST00000570682.2	LN:4832
@SQ	SN:ENST00000770487.1	LN:1060
@SQ	SN:ENST00000611227.1	LN:2744
@SQ	SN:ENST00000570859.1	LN:352
@SQ	SN:ENST00000804517.1	LN:599
@SQ	SN:ENST00000338402.6	LN:276
@SQ	SN:ENST00000804518.1	LN:406
@SQ	SN:ENST00000302555.10	LN:3337
@SQ	SN:ENST00000341642.9	LN:1975
@SQ	SN:ENST00000381362.8	LN:2425
@SQ	SN:ENST00000381360.9	LN:2285
@SQ	SN:ENST00000396138.9	LN:2315
@SQ	SN:ENST00000396134.6	LN:2408
@SQ	SN:ENST00000570689.5	LN:2315
@SQ	SN:ENST00000302451.9	LN:2148
@SQ	SN:ENST00000577173.1	LN:615
@SQ	SN:ENST00000575584.5	LN:1130
@SQ	SN:ENST00000331849.8	LN:2796
@SQ	SN:ENST00000575070.1	LN:856
@SQ	SN:ENST00000794047.1	LN:1195
@SQ	SN:ENST00000573854.6	LN:2894
@SQ	SN:ENST00000417235.6	LN:1835
@SQ	SN:ENST00000219054.10	LN:1988
@SQ	SN:ENST00000575690.5	LN:2322
@SQ	SN:ENST00000396104.2	LN:2734
@SQ	SN:ENST00000624055.1	LN:1958
@SQ	SN:ENST00000329697.10	LN:2935
@SQ	SN:ENST00000414188.6	LN:2740
@SQ	SN:ENST00000565322.5	LN:1834
@SQ	SN:ENST00000565232.5	LN:2322
@SQ	SN:ENST00000567001.5	LN:1988
@SQ	SN:ENST00000562852.3	LN:861
@SQ	SN:ENST00000566754.1	LN:2438
@SQ	SN:ENST00000619723.1	LN:124
@SQ	SN:ENST00000618989.1	LN:130
@SQ	SN:ENST00000520010.6	LN:2081
@SQ	SN:ENST00000307493.8	LN:2051
@SQ	SN:ENST00000637768.1	LN:1329
@SQ	SN:ENST00000646987.1	LN:1288
@SQ	SN:ENST00000396083.7	LN:4357
@SQ	SN:ENST00000381337.6	LN:4122
@SQ	SN:ENST00000565498.1	LN:351
@SQ	SN:ENST00000289416.10	LN:2533
@SQ	SN:ENST00000440284.6	LN:1517
@SQ	SN:ENST00000300005.7	LN:1479
@SQ	SN:ENST00000364023.1	LN:107
@SQ	SN:ENST00000357967.9	LN:3502
@SQ	SN:ENST00000564349.5	LN:3657
@SQ	SN:ENST00000569729.5	LN:2646
@SQ	SN:ENST00000563117.5	LN:2903
@SQ	SN:ENST00000348433.10	LN:2604
@SQ	SN:ENST00000261377.11	LN:2691
@SQ	SN:ENST00000564274.5	LN:2447
@SQ	SN:ENST00000618345.1	LN:95
@SQ	SN:ENST00000324344.9	LN:6136
@SQ	SN:ENST00000563934.1	LN:1996
@SQ	SN:ENST00000568663.5	LN:857
@SQ	SN:ENST00000412082.6	LN:1399
@SQ	SN:ENST00000439021.5	LN:1558
@SQ	SN:ENST00000569023.5	LN:769
@SQ	SN:ENST00000562740.5	LN:931
@SQ	SN:ENST00000219168.8	LN:1626
@SQ	SN:ENST00000567954.6	LN:1378
@SQ	SN:ENST00000396052.3	LN:1659
@SQ	SN:ENST00000698260.1	LN:12567
@SQ	SN:ENST00000261383.3	LN:12394
@SQ	SN:ENST00000685858.1	LN:12436
@SQ	SN:ENST00000720916.1	LN:1717
@SQ	SN:ENST00000717657.1	LN:419
@SQ	SN:ENST00000572258.5	LN:584
@SQ	SN:ENST00000233047.9	LN:1717
@SQ	SN:ENST00000261388.7	LN:1812
@SQ	SN:ENST00000451578.6	LN:1378
@SQ	SN:ENST00000572599.5	LN:713
@SQ	SN:ENST00000572747.1	LN:573
@SQ	SN:ENST00000574091.6	LN:2295
@SQ	SN:ENST00000574002.1	LN:2749
@SQ	SN:ENST00000702259.2	LN:944
@SQ	SN:ENST00000311620.7	LN:4323
@SQ	SN:ENST00000543948.5	LN:1400
@SQ	SN:ENST00000572914.2	LN:1244
@SQ	SN:ENST00000219599.8	LN:1482
@SQ	SN:ENST00000767448.1	LN:1445
@SQ	SN:ENST00000767450.1	LN:974
@SQ	SN:ENST00000636643.1	LN:217
@SQ	SN:ENST00000807780.1	LN:2031
@SQ	SN:ENST00000807781.1	LN:796
@SQ	SN:ENST00000807778.1	LN:990
@SQ	SN:ENST00000637983.1	LN:556
@SQ	SN:ENST00000549658.2	LN:255
@SQ	SN:ENST00000841312.1	LN:474
@SQ	SN:ENST00000548357.2	LN:1007
@SQ	SN:ENST00000722685.1	LN:419
@SQ	SN:ENST00000703536.1	LN:527
@SQ	SN:ENST00000617918.1	LN:110
@SQ	SN:ENST00000542817.1	LN:1342
@SQ	SN:ENST00000790072.1	LN:778
@SQ	SN:ENST00000790322.1	LN:819
@SQ	SN:ENST00000520823.7	LN:4700
@SQ	SN:ENST00000522480.5	LN:4262
@SQ	SN:ENST00000440195.2	LN:2543
@SQ	SN:ENST00000789789.1	LN:1930
@SQ	SN:ENST00000789757.1	LN:3210
@SQ	SN:ENST00000522841.6	LN:2774
@SQ	SN:ENST00000435197.3	LN:2592
@SQ	SN:ENST00000789756.1	LN:2485
@SQ	SN:ENST00000789763.1	LN:2017
@SQ	SN:ENST00000789788.1	LN:1164
@SQ	SN:ENST00000789759.1	LN:1808
@SQ	SN:ENST00000789780.1	LN:1510
@SQ	SN:ENST00000789766.1	LN:942
@SQ	SN:ENST00000789767.1	LN:1782
@SQ	SN:ENST00000790193.1	LN:404
@SQ	SN:ENST00000581433.1	LN:87
@SQ	SN:ENST00000654954.1	LN:1715
@SQ	SN:ENST00000553010.2	LN:536
@SQ	SN:ENST00000811758.1	LN:1570
@SQ	SN:ENST00000811682.1	LN:1230
@SQ	SN:ENST00000766134.1	LN:1306
@SQ	SN:ENST00000766133.1	LN:668
@SQ	SN:ENST00000550637.1	LN:576
@SQ	SN:ENST00000766304.1	LN:766
@SQ	SN:ENST00000605544.1	LN:308
@SQ	SN:ENST00000516989.1	LN:238
@SQ	SN:ENST00000396014.8	LN:1817
@SQ	SN:ENST00000358154.8	LN:3153
@SQ	SN:ENST00000781396.1	LN:1218
@SQ	SN:ENST00000564271.2	LN:828
@SQ	SN:ENST00000781799.1	LN:446
@SQ	SN:ENST00000781640.1	LN:943
@SQ	SN:ENST00000268389.6	LN:2720
@SQ	SN:ENST00000384519.1	LN:107
@SQ	SN:ENST00000384315.1	LN:107
@SQ	SN:ENST00000646100.2	LN:3878
@SQ	SN:ENST00000286149.8	LN:3471
@SQ	SN:ENST00000388958.8	LN:3609
@SQ	SN:ENST00000388956.8	LN:3466
@SQ	SN:ENST00000388957.3	LN:2703
@SQ	SN:ENST00000786068.1	LN:1051
@SQ	SN:ENST00000786070.1	LN:689
@SQ	SN:ENST00000786072.1	LN:945
@SQ	SN:ENST00000567370.1	LN:1665
@SQ	SN:ENST00000786214.1	LN:410
@SQ	SN:ENST00000514813.6	LN:3645
@SQ	SN:ENST00000687685.3	LN:2162
@SQ	SN:ENST00000686358.2	LN:1177
@SQ	SN:ENST00000700963.1	LN:2071
@SQ	SN:ENST00000692968.3	LN:2245
@SQ	SN:ENST00000551901.6	LN:1284
@SQ	SN:ENST00000551681.3	LN:1250
@SQ	SN:ENST00000688619.2	LN:2572
@SQ	SN:ENST00000786240.1	LN:1425
@SQ	SN:ENST00000786245.1	LN:857
@SQ	SN:ENST00000786472.1	LN:476
@SQ	SN:ENST00000622730.1	LN:106
@SQ	SN:ENST00000682606.1	LN:4020
@SQ	SN:ENST00000614197.4	LN:1216
@SQ	SN:ENST00000523028.5	LN:4131
@SQ	SN:ENST00000540706.5	LN:2543
@SQ	SN:ENST00000848663.1	LN:385
@SQ	SN:ENST00000381448.8	LN:868
@SQ	SN:ENST00000517529.1	LN:1589
@SQ	SN:ENST00000550410.2	LN:637
@SQ	SN:ENST00000639452.1	LN:404
@SQ	SN:ENST00000616774.2	LN:2797
@SQ	SN:ENST00000630839.2	LN:535
@SQ	SN:ENST00000268379.9	LN:1914
@SQ	SN:ENST00000561553.5	LN:1415
@SQ	SN:ENST00000537222.6	LN:1068
@SQ	SN:ENST00000424898.3	LN:1266
@SQ	SN:ENST00000562640.1	LN:934
@SQ	SN:ENST00000612618.1	LN:583
@SQ	SN:ENST00000567004.1	LN:951
@SQ	SN:ENST00000542527.7	LN:4469
@SQ	SN:ENST00000569656.5	LN:1257
@SQ	SN:ENST00000562695.1	LN:695
@SQ	SN:ENST00000846624.1	LN:406
@SQ	SN:ENST00000568410.2	LN:831
@SQ	SN:ENST00000568603.2	LN:772
@SQ	SN:ENST00000389398.10	LN:4599
@SQ	SN:ENST00000563755.1	LN:861
@SQ	SN:ENST00000783092.1	LN:776
@SQ	SN:ENST00000686682.1	LN:2359
@SQ	SN:ENST00000602312.3	LN:2722
@SQ	SN:ENST00000659141.1	LN:1423
@SQ	SN:ENST00000739861.1	LN:644
@SQ	SN:ENST00000263026.10	LN:7398
@SQ	SN:ENST00000568125.1	LN:669
@SQ	SN:ENST00000810769.1	LN:1239
@SQ	SN:ENST00000615879.4	LN:3655
@SQ	SN:ENST00000299853.10	LN:3690
@SQ	SN:ENST00000564209.5	LN:2464
@SQ	SN:ENST00000418581.6	LN:2529
@SQ	SN:ENST00000359210.8	LN:2469
@SQ	SN:ENST00000667915.1	LN:1689
@SQ	SN:ENST00000268383.7	LN:2704
@SQ	SN:ENST00000566764.1	LN:423
@SQ	SN:ENST00000568827.1	LN:1415
@SQ	SN:ENST00000567158.1	LN:611
@SQ	SN:ENST00000420133.2	LN:1284
@SQ	SN:ENST00000673887.1	LN:831
@SQ	SN:ENST00000551766.5	LN:3366
@SQ	SN:ENST00000549207.1	LN:578
@SQ	SN:ENST00000446662.6	LN:2598
@SQ	SN:ENST00000787754.1	LN:1634
@SQ	SN:ENST00000787755.1	LN:1414
@SQ	SN:ENST00000381231.5	LN:2219
@SQ	SN:ENST00000787752.1	LN:2128
@SQ	SN:ENST00000787762.1	LN:593
@SQ	SN:ENST00000309865.11	LN:4223
@SQ	SN:ENST00000308347.12	LN:2241
@SQ	SN:ENST00000787753.1	LN:1435
@SQ	SN:ENST00000787751.1	LN:1814
@SQ	SN:ENST00000687936.1	LN:1241
@SQ	SN:ENST00000337787.3	LN:1589
@SQ	SN:ENST00000418592.1	LN:2543
@SQ	SN:ENST00000724578.1	LN:819
@SQ	SN:ENST00000424340.7	LN:6463
@SQ	SN:ENST00000517539.6	LN:3632
@SQ	SN:ENST00000610646.1	LN:107
@SQ	SN:ENST00000550753.5	LN:2661
@SQ	SN:ENST00000548889.1	LN:1212
@SQ	SN:ENST00000805144.1	LN:550
@SQ	SN:ENST00000567401.1	LN:1666
@SQ	SN:ENST00000566098.1	LN:375
@SQ	SN:ENST00000804048.1	LN:562
@SQ	SN:ENST00000636354.2	LN:4836
@SQ	SN:ENST00000636266.2	LN:1782
@SQ	SN:ENST00000804052.1	LN:1066
@SQ	SN:ENST00000261374.4	LN:2329
@SQ	SN:ENST00000721658.1	LN:804
@SQ	SN:ENST00000809686.1	LN:506
@SQ	SN:ENST00000809687.1	LN:442
@SQ	SN:ENST00000783093.1	LN:915
@SQ	SN:ENST00000832140.1	LN:1117
@SQ	SN:ENST00000660531.1	LN:1730
@SQ	SN:ENST00000669784.1	LN:1095
@SQ	SN:ENST00000719632.1	LN:689
@SQ	SN:ENST00000563129.2	LN:2768
@SQ	SN:ENST00000219689.12	LN:10881
@SQ	SN:ENST00000624328.1	LN:466
@SQ	SN:ENST00000567975.1	LN:2142
@SQ	SN:ENST00000648673.1	LN:1702
@SQ	SN:ENST00000300061.3	LN:3477
@SQ	SN:ENST00000563471.1	LN:481
@SQ	SN:ENST00000343070.7	LN:2560
@SQ	SN:ENST00000307331.9	LN:2085
@SQ	SN:ENST00000568085.5	LN:1825
@SQ	SN:ENST00000568923.5	LN:1852
@SQ	SN:ENST00000307149.10	LN:2935
@SQ	SN:ENST00000625159.1	LN:4301
@SQ	SN:ENST00000391291.1	LN:81
@SQ	SN:ENST00000561624.2	LN:837
@SQ	SN:ENST00000570080.2	LN:756
@SQ	SN:ENST00000567468.6	LN:3823
@SQ	SN:ENST00000309859.8	LN:5973
@SQ	SN:ENST00000569310.2	LN:726
@SQ	SN:ENST00000449606.7	LN:5196
@SQ	SN:ENST00000564501.5	LN:2027
@SQ	SN:ENST00000563232.1	LN:1709
@SQ	SN:ENST00000566062.1	LN:339
@SQ	SN:ENST00000567212.5	LN:4727
@SQ	SN:ENST00000567264.1	LN:642
@SQ	SN:ENST00000395878.8	LN:4745
@SQ	SN:ENST00000568262.2	LN:1024
@SQ	SN:ENST00000007516.8	LN:665
@SQ	SN:ENST00000570319.5	LN:885
@SQ	SN:ENST00000566069.6	LN:3850
@SQ	SN:ENST00000261584.9	LN:4008
@SQ	SN:ENST00000568219.5	LN:3963
@SQ	SN:ENST00000697374.1	LN:4361
@SQ	SN:ENST00000713774.1	LN:3754
@SQ	SN:ENST00000697376.1	LN:3974
@SQ	SN:ENST00000697377.2	LN:4058
@SQ	SN:ENST00000561514.3	LN:4825
@SQ	SN:ENST00000697379.2	LN:4125
@SQ	SN:ENST00000697383.1	LN:1412
@SQ	SN:ENST00000561764.1	LN:627
@SQ	SN:ENST00000300087.7	LN:10954
@SQ	SN:ENST00000563998.5	LN:878
@SQ	SN:ENST00000568589.5	LN:772
@SQ	SN:ENST00000568272.1	LN:523
@SQ	SN:ENST00000566996.2	LN:3009
@SQ	SN:ENST00000300093.9	LN:2160
@SQ	SN:ENST00000566143.2	LN:641
@SQ	SN:ENST00000256797.9	LN:3337
@SQ	SN:ENST00000457008.6	LN:3169
@SQ	SN:ENST00000624143.1	LN:650
@SQ	SN:ENST00000563611.1	LN:534
@SQ	SN:ENST00000623305.1	LN:2251
@SQ	SN:ENST00000300113.3	LN:1967
@SQ	SN:ENST00000321728.12	LN:2707
@SQ	SN:ENST00000643927.1	LN:8010
@SQ	SN:ENST00000622948.1	LN:401
@SQ	SN:ENST00000624179.1	LN:1733
@SQ	SN:ENST00000827826.1	LN:442
@SQ	SN:ENST00000612921.1	LN:116
@SQ	SN:ENST00000747850.1	LN:641
@SQ	SN:ENST00000624082.1	LN:374
@SQ	SN:ENST00000747929.1	LN:654
@SQ	SN:ENST00000567624.1	LN:506
@SQ	SN:ENST00000005284.4	LN:1917
@SQ	SN:ENST00000364671.1	LN:133
@SQ	SN:ENST00000458867.1	LN:62
@SQ	SN:ENST00000771880.1	LN:402
@SQ	SN:ENST00000772087.1	LN:1410
@SQ	SN:ENST00000566929.1	LN:6510
@SQ	SN:ENST00000772090.1	LN:1740
@SQ	SN:ENST00000835438.1	LN:874
@SQ	SN:ENST00000319715.10	LN:6858
@SQ	SN:ENST00000452655.6	LN:854
@SQ	SN:ENST00000381039.7	LN:3384
@SQ	SN:ENST00000348022.6	LN:5739
@SQ	SN:ENST00000691134.1	LN:310
@SQ	SN:ENST00000414816.1	LN:2907
@SQ	SN:ENST00000395799.8	LN:8491
@SQ	SN:ENST00000315183.11	LN:8303
@SQ	SN:ENST00000568895.1	LN:579
@SQ	SN:ENST00000347898.7	LN:2745
@SQ	SN:ENST00000424767.7	LN:2402
@SQ	SN:ENST00000565769.5	LN:2214
@SQ	SN:ENST00000568579.6	LN:2156
@SQ	SN:ENST00000567758.6	LN:2263
@SQ	SN:ENST00000569071.2	LN:1936
@SQ	SN:ENST00000289968.11	LN:3495
@SQ	SN:ENST00000303665.9	LN:3219
@SQ	SN:ENST00000569988.1	LN:4007
@SQ	SN:ENST00000619106.3	LN:1090
@SQ	SN:ENST00000719512.1	LN:1018
@SQ	SN:ENST00000575694.1	LN:574
@SQ	SN:ENST00000758067.1	LN:474
@SQ	SN:ENST00000654253.2	LN:2301
@SQ	SN:ENST00000657680.1	LN:1091
@SQ	SN:ENST00000653156.1	LN:1167
@SQ	SN:ENST00000771036.1	LN:624
@SQ	SN:ENST00000657697.1	LN:1106
@SQ	SN:ENST00000668238.1	LN:1080
@SQ	SN:ENST00000604266.1	LN:540
@SQ	SN:ENST00000576103.1	LN:676
@SQ	SN:ENST00000563962.6	LN:1991
@SQ	SN:ENST00000566507.3	LN:663
@SQ	SN:ENST00000572236.1	LN:1869
@SQ	SN:ENST00000563176.4	LN:682
@SQ	SN:ENST00000569920.1	LN:474
@SQ	SN:ENST00000613406.3	LN:600
@SQ	SN:ENST00000771514.1	LN:1250
@SQ	SN:ENST00000380966.8	LN:989
@SQ	SN:ENST00000399069.8	LN:1352
@SQ	SN:ENST00000749114.1	LN:397
@SQ	SN:ENST00000749041.1	LN:616
@SQ	SN:ENST00000562280.2	LN:2624
@SQ	SN:ENST00000565214.1	LN:5666
@SQ	SN:ENST00000749042.1	LN:998
@SQ	SN:ENST00000748699.1	LN:654
@SQ	SN:ENST00000748858.1	LN:397
@SQ	SN:ENST00000581047.2	LN:286
@SQ	SN:ENST00000839745.1	LN:344
@SQ	SN:ENST00000566125.5	LN:1276
@SQ	SN:ENST00000219660.6	LN:1325
@SQ	SN:ENST00000328086.12	LN:7437
@SQ	SN:ENST00000569456.1	LN:510
@SQ	SN:ENST00000612792.1	LN:3115
@SQ	SN:ENST00000819919.1	LN:530
@SQ	SN:ENST00000819917.1	LN:484
@SQ	SN:ENST00000819918.1	LN:581
@SQ	SN:ENST00000819999.1	LN:689
@SQ	SN:ENST00000568036.2	LN:1458
@SQ	SN:ENST00000565821.1	LN:309
@SQ	SN:ENST00000736532.1	LN:382
@SQ	SN:ENST00000736681.1	LN:506
@SQ	SN:ENST00000847723.1	LN:1084
@SQ	SN:ENST00000331351.6	LN:3267
@SQ	SN:ENST00000648941.1	LN:1360
@SQ	SN:ENST00000564266.1	LN:1094
@SQ	SN:ENST00000581970.1	LN:74
@SQ	SN:ENST00000363059.1	LN:114
@SQ	SN:ENST00000793040.1	LN:456
@SQ	SN:ENST00000433603.1	LN:273
@SQ	SN:ENST00000426640.2	LN:348
@SQ	SN:ENST00000730704.1	LN:466
@SQ	SN:ENST00000669218.1	LN:825
@SQ	SN:ENST00000653907.1	LN:842
@SQ	SN:ENST00000452511.6	LN:913
@SQ	SN:ENST00000662427.1	LN:722
@SQ	SN:ENST00000416201.1	LN:1500
@SQ	SN:ENST00000800302.1	LN:715
@SQ	SN:ENST00000727676.1	LN:2223
@SQ	SN:ENST00000661508.2	LN:1882
@SQ	SN:ENST00000443373.3	LN:701
@SQ	SN:ENST00000806412.1	LN:306
@SQ	SN:ENST00000806514.1	LN:560
@SQ	SN:ENST00000562900.1	LN:717
@SQ	SN:ENST00000778962.1	LN:639
@SQ	SN:ENST00000728874.1	LN:669
@SQ	SN:ENST00000833099.1	LN:657
@SQ	SN:ENST00000833101.1	LN:492
@SQ	SN:ENST00000505035.3	LN:2240
@SQ	SN:ENST00000565783.1	LN:499
@SQ	SN:ENST00000567658.1	LN:1389
@SQ	SN:ENST00000749095.1	LN:1305
@SQ	SN:ENST00000286096.9	LN:2431
@SQ	SN:ENST00000441782.6	LN:1612
@SQ	SN:ENST00000568965.1	LN:1655
@SQ	SN:ENST00000567108.2	LN:1686
@SQ	SN:ENST00000361439.9	LN:1042
@SQ	SN:ENST00000757984.1	LN:497
@SQ	SN:ENST00000757983.1	LN:646
@SQ	SN:ENST00000566854.5	LN:601
@SQ	SN:ENST00000565060.1	LN:565
@SQ	SN:ENST00000499939.3	LN:2613
@SQ	SN:ENST00000833007.1	LN:633
@SQ	SN:ENST00000617035.1	LN:715
@SQ	SN:ENST00000543915.6	LN:3539
@SQ	SN:ENST00000395762.7	LN:3624
@SQ	SN:ENST00000628578.1	LN:201
@SQ	SN:ENST00000170630.6	LN:3380
@SQ	SN:ENST00000722345.1	LN:476
@SQ	SN:ENST00000564089.5	LN:3009
@SQ	SN:ENST00000337929.8	LN:4837
@SQ	SN:ENST00000395754.4	LN:2953
@SQ	SN:ENST00000832985.1	LN:599
@SQ	SN:ENST00000832986.1	LN:646
@SQ	SN:ENST00000563191.1	LN:2615
@SQ	SN:ENST00000356183.9	LN:7090
@SQ	SN:ENST00000561623.5	LN:7015
@SQ	SN:ENST00000261588.10	LN:6599
@SQ	SN:ENST00000569881.1	LN:592
@SQ	SN:ENST00000564893.1	LN:528
@SQ	SN:ENST00000613256.1	LN:341
@SQ	SN:ENST00000610941.4	LN:947
@SQ	SN:ENST00000812881.1	LN:796
@SQ	SN:ENST00000670797.1	LN:4109
@SQ	SN:ENST00000364501.1	LN:109
@SQ	SN:ENST00000813528.1	LN:442
@SQ	SN:ENST00000447459.7	LN:5128
@SQ	SN:ENST00000395724.7	LN:1399
@SQ	SN:ENST00000380897.7	LN:1173
@SQ	SN:ENST00000569166.1	LN:585
@SQ	SN:ENST00000833821.1	LN:378
@SQ	SN:ENST00000391080.1	LN:106
@SQ	SN:ENST00000384536.1	LN:107
@SQ	SN:ENST00000848143.1	LN:569
@SQ	SN:ENST00000304658.10	LN:4537
@SQ	SN:ENST00000565698.5	LN:4255
@SQ	SN:ENST00000565969.1	LN:475
@SQ	SN:ENST00000363782.1	LN:126
@SQ	SN:ENST00000363268.1	LN:113
@SQ	SN:ENST00000759070.1	LN:1602
@SQ	SN:ENST00000513369.2	LN:976
@SQ	SN:ENST00000635780.1	LN:2681
@SQ	SN:ENST00000671413.3	LN:1539
@SQ	SN:ENST00000501520.1	LN:2481
@SQ	SN:ENST00000759245.1	LN:1102
@SQ	SN:ENST00000341901.5	LN:4986
@SQ	SN:ENST00000614412.1	LN:107
@SQ	SN:ENST00000695563.1	LN:1892
@SQ	SN:ENST00000533640.5	LN:1329
@SQ	SN:ENST00000532254.1	LN:2016
@SQ	SN:ENST00000603787.1	LN:634
@SQ	SN:ENST00000837869.1	LN:1528
@SQ	SN:ENST00000398944.7	LN:3053
@SQ	SN:ENST00000380876.5	LN:2913
@SQ	SN:ENST00000613016.1	LN:70
@SQ	SN:ENST00000838010.1	LN:1139
@SQ	SN:ENST00000838007.1	LN:1055
@SQ	SN:ENST00000562287.1	LN:1029
@SQ	SN:ENST00000838101.1	LN:470
@SQ	SN:ENST00000837867.1	LN:993
@SQ	SN:ENST00000616703.1	LN:256
@SQ	SN:ENST00000602838.1	LN:371
@SQ	SN:ENST00000452313.6	LN:3238
@SQ	SN:ENST00000635887.1	LN:2824
@SQ	SN:ENST00000652214.1	LN:1320
@SQ	SN:ENST00000637100.1	LN:1284
@SQ	SN:ENST00000569430.7	LN:5765
@SQ	SN:ENST00000359984.12	LN:1876
@SQ	SN:ENST00000636147.2	LN:1685
@SQ	SN:ENST00000360019.8	LN:1841
@SQ	SN:ENST00000357857.14	LN:1720
@SQ	SN:ENST00000333496.14	LN:1608
@SQ	SN:ENST00000357806.11	LN:1469
@SQ	SN:ENST00000395653.9	LN:1430
@SQ	SN:ENST00000567963.6	LN:1452
@SQ	SN:ENST00000565316.6	LN:1318
@SQ	SN:ENST00000636228.1	LN:1224
@SQ	SN:ENST00000355477.10	LN:1173
@SQ	SN:ENST00000564831.6	LN:3792
@SQ	SN:ENST00000356897.1	LN:1044
@SQ	SN:ENST00000779984.1	LN:650
@SQ	SN:ENST00000324873.8	LN:5291
@SQ	SN:ENST00000679262.2	LN:980
@SQ	SN:ENST00000395641.2	LN:550
@SQ	SN:ENST00000604296.1	LN:328
@SQ	SN:ENST00000613454.3	LN:717
@SQ	SN:ENST00000317058.8	LN:1159
@SQ	SN:ENST00000533150.5	LN:1991
@SQ	SN:ENST00000335715.9	LN:1031
@SQ	SN:ENST00000395630.5	LN:1322
@SQ	SN:ENST00000677940.1	LN:793
@SQ	SN:ENST00000826420.1	LN:1294
@SQ	SN:ENST00000613051.1	LN:740
@SQ	SN:ENST00000826425.1	LN:678
@SQ	SN:ENST00000621738.1	LN:400
@SQ	SN:ENST00000717665.1	LN:3366
@SQ	SN:ENST00000569554.5	LN:1578
@SQ	SN:ENST00000314752.12	LN:1569
@SQ	SN:ENST00000567998.5	LN:7948
@SQ	SN:ENST00000563493.1	LN:1651
@SQ	SN:ENST00000645962.1	LN:633
@SQ	SN:ENST00000826529.1	LN:602
@SQ	SN:ENST00000698935.1	LN:423
@SQ	SN:ENST00000529716.5	LN:2058
@SQ	SN:ENST00000683297.1	LN:1537
@SQ	SN:ENST00000734573.1	LN:475
@SQ	SN:ENST00000562217.1	LN:361
@SQ	SN:ENST00000566501.5	LN:3128
@SQ	SN:ENST00000564603.1	LN:959
@SQ	SN:ENST00000395587.5	LN:3137
@SQ	SN:ENST00000331666.11	LN:2910
@SQ	SN:ENST00000564243.5	LN:2870
@SQ	SN:ENST00000566866.5	LN:2986
@SQ	SN:ENST00000614755.1	LN:70
@SQ	SN:ENST00000604632.1	LN:637
@SQ	SN:ENST00000357796.8	LN:2094
@SQ	SN:ENST00000734274.1	LN:568
@SQ	SN:ENST00000619561.1	LN:255
@SQ	SN:ENST00000507031.3	LN:1970
@SQ	SN:ENST00000469929.1	LN:694
@SQ	SN:ENST00000743655.1	LN:762
@SQ	SN:ENST00000743656.1	LN:524
@SQ	SN:ENST00000568183.1	LN:540
@SQ	SN:ENST00000614819.1	LN:1539
@SQ	SN:ENST00000743657.1	LN:440
@SQ	SN:ENST00000743658.1	LN:428
@SQ	SN:ENST00000743813.1	LN:292
@SQ	SN:ENST00000336783.9	LN:4456
@SQ	SN:ENST00000340394.12	LN:3807
@SQ	SN:ENST00000325215.10	LN:3788
@SQ	SN:ENST00000382686.8	LN:3739
@SQ	SN:ENST00000395547.6	LN:3981
@SQ	SN:ENST00000564304.5	LN:3514
@SQ	SN:ENST00000570200.5	LN:3635
@SQ	SN:ENST00000563565.1	LN:295
@SQ	SN:ENST00000313511.8	LN:2011
@SQ	SN:ENST00000577590.1	LN:89
@SQ	SN:ENST00000322610.12	LN:3095
@SQ	SN:ENST00000567731.1	LN:544
@SQ	SN:ENST00000337120.9	LN:6043
@SQ	SN:ENST00000545570.5	LN:1488
@SQ	SN:ENST00000618521.4	LN:2935
@SQ	SN:ENST00000538342.5	LN:1532
@SQ	SN:ENST00000359285.10	LN:2995
@SQ	SN:ENST00000684370.1	LN:4908
@SQ	SN:ENST00000707128.1	LN:2942
@SQ	SN:ENST00000395532.8	LN:2529
@SQ	SN:ENST00000691192.2	LN:1999
@SQ	SN:ENST00000357084.7	LN:3532
@SQ	SN:ENST00000395503.9	LN:3493
@SQ	SN:ENST00000821826.1	LN:495
@SQ	SN:ENST00000686287.2	LN:456
@SQ	SN:ENST00000821823.1	LN:617
@SQ	SN:ENST00000686664.1	LN:869
@SQ	SN:ENST00000561547.6	LN:601
@SQ	SN:ENST00000536376.5	LN:3130
@SQ	SN:ENST00000516652.1	LN:128
@SQ	SN:ENST00000357573.10	LN:2175
@SQ	SN:ENST00000358201.9	LN:2307
@SQ	SN:ENST00000544477.5	LN:1645
@SQ	SN:ENST00000324662.8	LN:1922
@SQ	SN:ENST00000538922.8	LN:1918
@SQ	SN:ENST00000564978.5	LN:2350
@SQ	SN:ENST00000320805.9	LN:4564
@SQ	SN:ENST00000651604.1	LN:2204
@SQ	SN:ENST00000568057.1	LN:573
@SQ	SN:ENST00000568148.1	LN:1157
@SQ	SN:ENST00000578855.1	LN:79
@SQ	SN:ENST00000567209.2	LN:1478
@SQ	SN:ENST00000565975.5	LN:1979
@SQ	SN:ENST00000311008.16	LN:2205
@SQ	SN:ENST00000323081.12	LN:2102
@SQ	SN:ENST00000334536.12	LN:2027
@SQ	SN:ENST00000569969.5	LN:5296
@SQ	SN:ENST00000352260.11	LN:1948
@SQ	SN:ENST00000395461.7	LN:1448
@SQ	SN:ENST00000395456.7	LN:1671
@SQ	SN:ENST00000564277.5	LN:921
@SQ	SN:ENST00000454369.6	LN:1262
@SQ	SN:ENST00000360872.9	LN:1459
@SQ	SN:ENST00000566177.5	LN:786
@SQ	SN:ENST00000561471.1	LN:454
@SQ	SN:ENST00000793786.1	LN:437
@SQ	SN:ENST00000424293.4	LN:1354
@SQ	SN:ENST00000821759.1	LN:1004
@SQ	SN:ENST00000821587.1	LN:573
@SQ	SN:ENST00000567688.1	LN:351
@SQ	SN:ENST00000768499.1	LN:2392
@SQ	SN:ENST00000768531.1	LN:2397
@SQ	SN:ENST00000768572.1	LN:826
@SQ	SN:ENST00000768527.1	LN:3146
@SQ	SN:ENST00000768542.1	LN:1088
@SQ	SN:ENST00000768590.1	LN:1890
@SQ	SN:ENST00000768532.1	LN:2256
@SQ	SN:ENST00000768528.1	LN:3294
@SQ	SN:ENST00000427965.6	LN:1618
@SQ	SN:ENST00000566038.1	LN:1611
@SQ	SN:ENST00000768537.1	LN:2293
@SQ	SN:ENST00000768504.1	LN:1110
@SQ	SN:ENST00000768560.1	LN:1848
@SQ	SN:ENST00000562618.1	LN:1840
@SQ	SN:ENST00000770909.1	LN:1070
@SQ	SN:ENST00000770910.1	LN:1067
@SQ	SN:ENST00000768495.1	LN:1804
@SQ	SN:ENST00000768496.1	LN:973
@SQ	SN:ENST00000641769.1	LN:292
@SQ	SN:ENST00000771633.1	LN:828
@SQ	SN:ENST00000768599.1	LN:2010
@SQ	SN:ENST00000768500.1	LN:964
@SQ	SN:ENST00000770262.1	LN:1122
@SQ	SN:ENST00000772041.1	LN:799
@SQ	SN:ENST00000770263.1	LN:1452
@SQ	SN:ENST00000641956.1	LN:1442
@SQ	SN:ENST00000770460.1	LN:1533
@SQ	SN:ENST00000693119.2	LN:2942
@SQ	SN:ENST00000768815.1	LN:811
@SQ	SN:ENST00000771108.1	LN:866
@SQ	SN:ENST00000772231.1	LN:431
@SQ	SN:ENST00000623853.1	LN:1223
@SQ	SN:ENST00000770685.1	LN:1428
@SQ	SN:ENST00000770681.1	LN:1786
@SQ	SN:ENST00000770683.1	LN:1598
@SQ	SN:ENST00000658292.2	LN:3409
@SQ	SN:ENST00000771301.1	LN:769
@SQ	SN:ENST00000768595.1	LN:983
@SQ	SN:ENST00000768592.1	LN:1341
@SQ	SN:ENST00000768597.1	LN:1185
@SQ	SN:ENST00000768593.1	LN:1653
@SQ	SN:ENST00000768541.1	LN:1374
@SQ	SN:ENST00000769493.1	LN:2541
@SQ	SN:ENST00000768550.1	LN:1344
@SQ	SN:ENST00000768598.1	LN:1643
@SQ	SN:ENST00000769492.1	LN:2638
@SQ	SN:ENST00000567984.2	LN:1930
@SQ	SN:ENST00000768565.1	LN:741
@SQ	SN:ENST00000622268.2	LN:1656
@SQ	SN:ENST00000769973.1	LN:2347
@SQ	SN:ENST00000769975.1	LN:2284
@SQ	SN:ENST00000769977.1	LN:742
@SQ	SN:ENST00000687339.2	LN:1871
@SQ	SN:ENST00000769500.1	LN:1300
@SQ	SN:ENST00000604430.1	LN:4818
@SQ	SN:ENST00000771853.1	LN:629
@SQ	SN:ENST00000769490.1	LN:1881
@SQ	SN:ENST00000769489.1	LN:2406
@SQ	SN:ENST00000569730.1	LN:653
@SQ	SN:ENST00000769499.1	LN:1395
@SQ	SN:ENST00000603801.5	LN:875
@SQ	SN:ENST00000770561.1	LN:1091
@SQ	SN:ENST00000622398.1	LN:104
@SQ	SN:ENST00000698511.1	LN:6369
@SQ	SN:ENST00000524087.5	LN:3653
@SQ	SN:ENST00000614927.1	LN:1216
@SQ	SN:ENST00000532337.1	LN:2930
@SQ	SN:ENST00000840240.1	LN:257
@SQ	SN:ENST00000791501.1	LN:374
@SQ	SN:ENST00000791502.1	LN:278
@SQ	SN:ENST00000569622.6	LN:937
@SQ	SN:ENST00000569081.1	LN:152
@SQ	SN:ENST00000839987.1	LN:250
@SQ	SN:ENST00000692192.1	LN:356
@SQ	SN:ENST00000330978.4	LN:399
@SQ	SN:ENST00000330181.10	LN:1133
@SQ	SN:ENST00000351581.4	LN:762
@SQ	SN:ENST00000344620.10	LN:2424
@SQ	SN:ENST00000360423.12	LN:1356
@SQ	SN:ENST00000565290.5	LN:906
@SQ	SN:ENST00000549950.5	LN:1693
@SQ	SN:ENST00000650165.1	LN:393
@SQ	SN:ENST00000647783.1	LN:675
@SQ	SN:ENST00000839771.1	LN:867
@SQ	SN:ENST00000839213.1	LN:1378
@SQ	SN:ENST00000839215.1	LN:825
@SQ	SN:ENST00000839201.1	LN:624
@SQ	SN:ENST00000839206.1	LN:631
@SQ	SN:ENST00000839203.1	LN:1105
@SQ	SN:ENST00000839205.1	LN:1045
@SQ	SN:ENST00000550213.2	LN:292
@SQ	SN:ENST00000546408.1	LN:259
@SQ	SN:ENST00000550665.6	LN:3605
@SQ	SN:ENST00000566127.1	LN:4221
@SQ	SN:ENST00000839524.1	LN:971
@SQ	SN:ENST00000839687.1	LN:252
@SQ	SN:ENST00000717360.1	LN:3952
@SQ	SN:ENST00000717361.1	LN:4337
@SQ	SN:ENST00000717362.1	LN:4456
@SQ	SN:ENST00000839379.1	LN:1561
@SQ	SN:ENST00000578247.1	LN:87
@SQ	SN:ENST00000568957.2	LN:538
@SQ	SN:ENST00000809322.1	LN:795
@SQ	SN:ENST00000809319.1	LN:981
@SQ	SN:ENST00000809317.1	LN:671
@SQ	SN:ENST00000809314.1	LN:722
@SQ	SN:ENST00000568175.1	LN:576
@SQ	SN:ENST00000567219.1	LN:309
@SQ	SN:ENST00000395389.2	LN:1935
@SQ	SN:ENST00000360121.4	LN:6894
@SQ	SN:ENST00000652691.1	LN:7252
@SQ	SN:ENST00000449759.2	LN:1237
@SQ	SN:ENST00000395384.9	LN:2200
@SQ	SN:ENST00000562473.1	LN:579
@SQ	SN:ENST00000688693.3	LN:681
@SQ	SN:ENST00000772429.1	LN:555
@SQ	SN:ENST00000410443.1	LN:354
@SQ	SN:ENST00000821775.1	LN:701
@SQ	SN:ENST00000329410.4	LN:2569
@SQ	SN:ENST00000565600.1	LN:1656
@SQ	SN:ENST00000719160.1	LN:1222
@SQ	SN:ENST00000719310.1	LN:233
@SQ	SN:ENST00000400752.6	LN:3116
@SQ	SN:ENST00000753844.1	LN:983
@SQ	SN:ENST00000753977.1	LN:712
@SQ	SN:ENST00000690258.1	LN:2155
@SQ	SN:ENST00000569382.3	LN:2102
@SQ	SN:ENST00000689660.1	LN:2044
@SQ	SN:ENST00000160827.9	LN:2081
@SQ	SN:ENST00000689107.1	LN:2015
@SQ	SN:ENST00000561482.6	LN:2256
@SQ	SN:ENST00000400751.9	LN:2493
@SQ	SN:ENST00000619159.2	LN:1074
@SQ	SN:ENST00000545521.5	LN:2333
@SQ	SN:ENST00000566537.1	LN:547
@SQ	SN:ENST00000219782.11	LN:2765
@SQ	SN:ENST00000322945.11	LN:2540
@SQ	SN:ENST00000562337.5	LN:1574
@SQ	SN:ENST00000563402.1	LN:1461
@SQ	SN:ENST00000566906.6	LN:1455
@SQ	SN:ENST00000568544.5	LN:1464
@SQ	SN:ENST00000569978.1	LN:567
@SQ	SN:ENST00000568282.1	LN:1593
@SQ	SN:ENST00000569981.2	LN:2449
@SQ	SN:ENST00000818124.1	LN:1256
@SQ	SN:ENST00000563806.1	LN:494
@SQ	SN:ENST00000818127.1	LN:1042
@SQ	SN:ENST00000562594.2	LN:473
@SQ	SN:ENST00000569039.5	LN:589
@SQ	SN:ENST00000647876.1	LN:2867
@SQ	SN:ENST00000567659.3	LN:1470
@SQ	SN:ENST00000637565.1	LN:1733
@SQ	SN:ENST00000358758.12	LN:2462
@SQ	SN:ENST00000636619.1	LN:2065
@SQ	SN:ENST00000300797.7	LN:3002
@SQ	SN:ENST00000609618.2	LN:2252
@SQ	SN:ENST00000637403.1	LN:2033
@SQ	SN:ENST00000572820.2	LN:2403
@SQ	SN:ENST00000637064.1	LN:2153
@SQ	SN:ENST00000320330.8	LN:3874
@SQ	SN:ENST00000562285.1	LN:556
@SQ	SN:ENST00000564980.2	LN:995
@SQ	SN:ENST00000395353.5	LN:2925
@SQ	SN:ENST00000357402.10	LN:2798
@SQ	SN:ENST00000629059.1	LN:120
@SQ	SN:ENST00000219789.11	LN:1843
@SQ	SN:ENST00000561555.5	LN:1726
@SQ	SN:ENST00000566113.5	LN:1671
@SQ	SN:ENST00000569956.5	LN:1532
@SQ	SN:ENST00000570016.5	LN:1346
@SQ	SN:ENST00000563415.1	LN:1047
@SQ	SN:ENST00000611923.1	LN:658
@SQ	SN:ENST00000790399.1	LN:664
@SQ	SN:ENST00000790405.1	LN:842
@SQ	SN:ENST00000638164.2	LN:321
@SQ	SN:ENST00000346932.9	LN:3015
@SQ	SN:ENST00000350527.7	LN:3173
@SQ	SN:ENST00000308713.9	LN:3801
@SQ	SN:ENST00000617533.5	LN:3843
@SQ	SN:ENST00000537485.5	LN:3423
@SQ	SN:ENST00000483405.5	LN:1115
@SQ	SN:ENST00000308748.10	LN:1816
@SQ	SN:ENST00000651383.1	LN:563
@SQ	SN:ENST00000568000.6	LN:1716
@SQ	SN:ENST00000623731.1	LN:2194
@SQ	SN:ENST00000648037.1	LN:4194
@SQ	SN:ENST00000561540.2	LN:4172
@SQ	SN:ENST00000567795.3	LN:2878
@SQ	SN:ENST00000450909.3	LN:1762
@SQ	SN:ENST00000414689.6	LN:1024
@SQ	SN:ENST00000279396.11	LN:946
@SQ	SN:ENST00000561899.6	LN:1249
@SQ	SN:ENST00000566848.5	LN:1292
@SQ	SN:ENST00000810059.1	LN:428
@SQ	SN:ENST00000308893.9	LN:4937
@SQ	SN:ENST00000543033.5	LN:4072
@SQ	SN:ENST00000279394.7	LN:4246
@SQ	SN:ENST00000416441.2	LN:4780
@SQ	SN:ENST00000279392.8	LN:2560
@SQ	SN:ENST00000564026.1	LN:988
@SQ	SN:ENST00000304516.11	LN:1489
@SQ	SN:ENST00000620599.4	LN:515
@SQ	SN:ENST00000563197.6	LN:1154
@SQ	SN:ENST00000567254.5	LN:625
@SQ	SN:ENST00000567705.5	LN:880
@SQ	SN:ENST00000350119.9	LN:2013
@SQ	SN:ENST00000616445.4	LN:2065
@SQ	SN:ENST00000564944.5	LN:1782
@SQ	SN:ENST00000564979.5	LN:1630
@SQ	SN:ENST00000681219.1	LN:953
@SQ	SN:ENST00000300575.6	LN:895
@SQ	SN:ENST00000279389.8	LN:1481
@SQ	SN:ENST00000380495.9	LN:2325
@SQ	SN:ENST00000564806.1	LN:1710
@SQ	SN:ENST00000395248.6	LN:2430
@SQ	SN:ENST00000575627.5	LN:573
@SQ	SN:ENST00000566897.6	LN:2448
@SQ	SN:ENST00000568435.6	LN:935
@SQ	SN:ENST00000338110.11	LN:2323
@SQ	SN:ENST00000562240.1	LN:548
@SQ	SN:ENST00000569545.5	LN:1359
@SQ	SN:ENST00000563060.6	LN:1550
@SQ	SN:ENST00000617969.1	LN:520
@SQ	SN:ENST00000412304.6	LN:1603
@SQ	SN:ENST00000642816.3	LN:1640
@SQ	SN:ENST00000643777.4	LN:1486
@SQ	SN:ENST00000569798.5	LN:1499
@SQ	SN:ENST00000395240.7	LN:1447
@SQ	SN:ENST00000279387.12	LN:1402
@SQ	SN:ENST00000627746.2	LN:1301
@SQ	SN:ENST00000561610.1	LN:1333
@SQ	SN:ENST00000395224.7	LN:1843
@SQ	SN:ENST00000279386.6	LN:1796
@SQ	SN:ENST00000553607.1	LN:2162
@SQ	SN:ENST00000398841.6	LN:1601
@SQ	SN:ENST00000566134.5	LN:761
@SQ	SN:ENST00000398838.8	LN:935
@SQ	SN:ENST00000563788.5	LN:730
@SQ	SN:ENST00000566595.5	LN:796
@SQ	SN:ENST00000562641.1	LN:1941
@SQ	SN:ENST00000515455.4	LN:2794
@SQ	SN:ENST00000406256.8	LN:1078
@SQ	SN:ENST00000566190.1	LN:553
@SQ	SN:ENST00000610691.1	LN:1061
@SQ	SN:ENST00000774253.1	LN:398
@SQ	SN:ENST00000263025.9	LN:1787
@SQ	SN:ENST00000484663.5	LN:2567
@SQ	SN:ENST00000322266.9	LN:1743
@SQ	SN:ENST00000395200.5	LN:997
@SQ	SN:ENST00000395202.5	LN:1008
@SQ	SN:ENST00000395199.7	LN:1074
@SQ	SN:ENST00000568506.1	LN:470
@SQ	SN:ENST00000219150.10	LN:1623
@SQ	SN:ENST00000570045.5	LN:1622
@SQ	SN:ENST00000565497.5	LN:1348
@SQ	SN:ENST00000567153.1	LN:520
@SQ	SN:ENST00000651894.2	LN:375
@SQ	SN:ENST00000569282.2	LN:335
@SQ	SN:ENST00000567436.2	LN:687
@SQ	SN:ENST00000305321.4	LN:1012
@SQ	SN:ENST00000251303.11	LN:1133
@SQ	SN:ENST00000345535.9	LN:767
@SQ	SN:ENST00000565342.5	LN:2195
@SQ	SN:ENST00000338971.10	LN:1355
@SQ	SN:ENST00000395138.6	LN:1326
@SQ	SN:ENST00000563322.5	LN:906
@SQ	SN:ENST00000550538.5	LN:1693
@SQ	SN:ENST00000730709.1	LN:964
@SQ	SN:ENST00000568353.6	LN:569
@SQ	SN:ENST00000649930.1	LN:392
@SQ	SN:ENST00000648551.1	LN:675
@SQ	SN:ENST00000730824.1	LN:722
@SQ	SN:ENST00000786307.1	LN:1850
@SQ	SN:ENST00000786308.1	LN:488
@SQ	SN:ENST00000786303.1	LN:1025
@SQ	SN:ENST00000786309.1	LN:605
@SQ	SN:ENST00000786302.1	LN:1674
@SQ	SN:ENST00000786301.1	LN:590
@SQ	SN:ENST00000568264.1	LN:210
@SQ	SN:ENST00000563429.1	LN:258
@SQ	SN:ENST00000697092.1	LN:6292
@SQ	SN:ENST00000520915.5	LN:3584
@SQ	SN:ENST00000834683.1	LN:904
@SQ	SN:ENST00000529428.5	LN:4219
@SQ	SN:ENST00000532983.1	LN:1540
@SQ	SN:ENST00000834684.1	LN:1651
@SQ	SN:ENST00000411546.6	LN:2420
@SQ	SN:ENST00000834520.1	LN:2577
@SQ	SN:ENST00000834519.1	LN:1178
@SQ	SN:ENST00000767567.1	LN:694
@SQ	SN:ENST00000616011.1	LN:337
@SQ	SN:ENST00000305596.8	LN:3361
@SQ	SN:ENST00000569466.1	LN:1417
@SQ	SN:ENST00000688695.2	LN:1367
@SQ	SN:ENST00000762124.1	LN:1040
@SQ	SN:ENST00000409939.8	LN:3580
@SQ	SN:ENST00000611264.1	LN:512
@SQ	SN:ENST00000322861.12	LN:657
@SQ	SN:ENST00000321367.8	LN:1437
@SQ	SN:ENST00000652617.2	LN:1555
@SQ	SN:ENST00000622647.3	LN:2695
@SQ	SN:ENST00000624127.1	LN:348
@SQ	SN:ENST00000320159.2	LN:3234
@SQ	SN:ENST00000613509.2	LN:3032
@SQ	SN:ENST00000434417.1	LN:1454
@SQ	SN:ENST00000319296.10	LN:2069
@SQ	SN:ENST00000566625.2	LN:2415
@SQ	SN:ENST00000564550.1	LN:1187
@SQ	SN:ENST00000362917.1	LN:135
@SQ	SN:ENST00000319285.5	LN:1181
@SQ	SN:ENST00000678016.1	LN:1024
@SQ	SN:ENST00000567983.1	LN:801
@SQ	SN:ENST00000568434.1	LN:853
@SQ	SN:ENST00000568973.5	LN:878
@SQ	SN:ENST00000565758.1	LN:749
@SQ	SN:ENST00000478753.5	LN:2244
@SQ	SN:ENST00000365606.1	LN:101
@SQ	SN:ENST00000410769.1	LN:117
@SQ	SN:ENST00000358164.9	LN:4673
@SQ	SN:ENST00000356798.11	LN:5129
@SQ	SN:ENST00000433423.2	LN:1416
@SQ	SN:ENST00000717383.1	LN:460
@SQ	SN:ENST00000749219.1	LN:425
@SQ	SN:ENST00000569459.1	LN:699
@SQ	SN:ENST00000717384.1	LN:1794
@SQ	SN:ENST00000515897.1	LN:61
@SQ	SN:ENST00000563751.1	LN:577
@SQ	SN:ENST00000580665.1	LN:83
@SQ	SN:ENST00000380412.7	LN:2289
@SQ	SN:ENST00000562803.1	LN:1999
@SQ	SN:ENST00000569360.1	LN:1515
@SQ	SN:ENST00000624451.1	LN:1377
@SQ	SN:ENST00000693075.1	LN:3307
@SQ	SN:ENST00000395094.3	LN:3504
@SQ	SN:ENST00000252799.3	LN:3936
@SQ	SN:ENST00000568028.1	LN:1511
@SQ	SN:ENST00000457283.4	LN:1452
@SQ	SN:ENST00000732612.1	LN:1402
@SQ	SN:ENST00000569728.1	LN:723
@SQ	SN:ENST00000732736.1	LN:752
@SQ	SN:ENST00000252797.6	LN:2738
@SQ	SN:ENST00000395091.3	LN:2846
@SQ	SN:ENST00000563276.5	LN:1492
@SQ	SN:ENST00000223459.11	LN:1106
@SQ	SN:ENST00000567855.1	LN:540
@SQ	SN:ENST00000563707.1	LN:244
@SQ	SN:ENST00000486926.1	LN:950
@SQ	SN:ENST00000492040.1	LN:1488
@SQ	SN:ENST00000470110.2	LN:2867
@SQ	SN:ENST00000395216.3	LN:3208
@SQ	SN:ENST00000761158.1	LN:563
@SQ	SN:ENST00000761164.1	LN:612
@SQ	SN:ENST00000761165.1	LN:501
@SQ	SN:ENST00000761156.1	LN:837
@SQ	SN:ENST00000761155.1	LN:530
@SQ	SN:ENST00000761157.1	LN:815
@SQ	SN:ENST00000761162.1	LN:583
@SQ	SN:ENST00000564755.1	LN:259
@SQ	SN:ENST00000287461.8	LN:3557
@SQ	SN:ENST00000688509.1	LN:141
@SQ	SN:ENST00000562444.1	LN:424
@SQ	SN:ENST00000568120.1	LN:430
@SQ	SN:ENST00000567049.3	LN:203
@SQ	SN:ENST00000689900.3	LN:1086
@SQ	SN:ENST00000300835.9	LN:2078
@SQ	SN:ENST00000542965.2	LN:2316
@SQ	SN:ENST00000356166.11	LN:5196
@SQ	SN:ENST00000287468.5	LN:2811
@SQ	SN:ENST00000818899.1	LN:561
@SQ	SN:ENST00000516265.1	LN:103
@SQ	SN:ENST00000686453.2	LN:1488
@SQ	SN:ENST00000784534.1	LN:564
@SQ	SN:ENST00000662983.2	LN:600
@SQ	SN:ENST00000411466.7	LN:11905
@SQ	SN:ENST00000706321.1	LN:11871
@SQ	SN:ENST00000262518.9	LN:11724
@SQ	SN:ENST00000410355.1	LN:99
@SQ	SN:ENST00000380361.7	LN:11692
@SQ	SN:ENST00000384028.1	LN:129
@SQ	SN:ENST00000615541.3	LN:1649
@SQ	SN:ENST00000483578.1	LN:883
@SQ	SN:ENST00000424889.7	LN:1566
@SQ	SN:ENST00000563588.6	LN:5384
@SQ	SN:ENST00000328273.11	LN:1536
@SQ	SN:ENST00000543610.6	LN:1363
@SQ	SN:ENST00000541260.5	LN:1531
@SQ	SN:ENST00000545825.1	LN:1046
@SQ	SN:ENST00000563683.5	LN:4063
@SQ	SN:ENST00000357890.9	LN:3917
@SQ	SN:ENST00000324685.11	LN:5309
@SQ	SN:ENST00000623557.1	LN:2502
@SQ	SN:ENST00000262525.6	LN:6083
@SQ	SN:ENST00000612622.1	LN:273
@SQ	SN:ENST00000568660.1	LN:600
@SQ	SN:ENST00000621583.1	LN:547
@SQ	SN:ENST00000380317.8	LN:2409
@SQ	SN:ENST00000570025.1	LN:1429
@SQ	SN:ENST00000579767.1	LN:58
@SQ	SN:ENST00000564901.1	LN:648
@SQ	SN:ENST00000572471.1	LN:561
@SQ	SN:ENST00000565573.2	LN:1258
@SQ	SN:ENST00000656372.1	LN:878
@SQ	SN:ENST00000215115.5	LN:857
@SQ	SN:ENST00000390236.1	LN:83
@SQ	SN:ENST00000279804.3	LN:1644
@SQ	SN:ENST00000395019.3	LN:1617
@SQ	SN:ENST00000412003.1	LN:604
@SQ	SN:ENST00000563777.2	LN:3961
@SQ	SN:ENST00000471231.6	LN:3641
@SQ	SN:ENST00000338343.10	LN:4490
@SQ	SN:ENST00000562319.7	LN:3796
@SQ	SN:ENST00000565690.5	LN:2570
@SQ	SN:ENST00000562642.1	LN:626
@SQ	SN:ENST00000318663.5	LN:2204
@SQ	SN:ENST00000566237.1	LN:1393
@SQ	SN:ENST00000562699.1	LN:628
@SQ	SN:ENST00000614997.1	LN:328
@SQ	SN:ENST00000710314.1	LN:6451
@SQ	SN:ENST00000262519.14	LN:5991
@SQ	SN:ENST00000684162.1	LN:5934
@SQ	SN:ENST00000624286.1	LN:3641
@SQ	SN:ENST00000262520.10	LN:2200
@SQ	SN:ENST00000297679.10	LN:2171
@SQ	SN:ENST00000215095.11	LN:4674
@SQ	SN:ENST00000565419.2	LN:834
@SQ	SN:ENST00000394998.5	LN:1498
@SQ	SN:ENST00000313843.8	LN:1410
@SQ	SN:ENST00000763206.1	LN:404
@SQ	SN:ENST00000570266.2	LN:449
@SQ	SN:ENST00000622229.1	LN:3380
@SQ	SN:ENST00000535577.5	LN:2396
@SQ	SN:ENST00000300849.5	LN:2685
@SQ	SN:ENST00000426488.6	LN:2282
@SQ	SN:ENST00000538906.5	LN:2865
@SQ	SN:ENST00000394983.6	LN:2717
@SQ	SN:ENST00000539836.3	LN:2469
@SQ	SN:ENST00000568708.1	LN:504
@SQ	SN:ENST00000300850.5	LN:6892
@SQ	SN:ENST00000394979.2	LN:8118
@SQ	SN:ENST00000280606.7	LN:2149
@SQ	SN:ENST00000529564.1	LN:725
@SQ	SN:ENST00000300851.10	LN:876
@SQ	SN:ENST00000319788.11	LN:1077
@SQ	SN:ENST00000354895.4	LN:901
@SQ	SN:ENST00000394975.3	LN:840
@SQ	SN:ENST00000747910.1	LN:352
@SQ	SN:ENST00000394971.7	LN:664
@SQ	SN:ENST00000498155.1	LN:870
@SQ	SN:ENST00000624508.1	LN:2218
@SQ	SN:ENST00000394951.5	LN:2164
@SQ	SN:ENST00000287507.7	LN:1907
@SQ	SN:ENST00000394950.7	LN:1997
@SQ	SN:ENST00000219794.11	LN:2036
@SQ	SN:ENST00000543774.6	LN:1846
@SQ	SN:ENST00000219797.9	LN:1495
@SQ	SN:ENST00000448516.6	LN:1789
@SQ	SN:ENST00000576336.1	LN:543
@SQ	SN:ENST00000610813.1	LN:528
@SQ	SN:ENST00000613584.1	LN:392
@SQ	SN:ENST00000563605.1	LN:357
@SQ	SN:ENST00000317508.11	LN:1837
@SQ	SN:ENST00000568261.5	LN:1214
@SQ	SN:ENST00000268281.9	LN:2811
@SQ	SN:ENST00000418068.6	LN:2446
@SQ	SN:ENST00000569305.1	LN:2723
@SQ	SN:ENST00000575892.1	LN:280
@SQ	SN:ENST00000571486.1	LN:250
@SQ	SN:ENST00000254108.12	LN:1824
@SQ	SN:ENST00000715542.1	LN:1818
@SQ	SN:ENST00000380244.8	LN:7179
@SQ	SN:ENST00000568685.1	LN:1785
@SQ	SN:ENST00000564743.1	LN:463
@SQ	SN:ENST00000350605.4	LN:696
@SQ	SN:ENST00000247470.10	LN:757
@SQ	SN:ENST00000812284.1	LN:1196
@SQ	SN:ENST00000322122.8	LN:8402
@SQ	SN:ENST00000302964.4	LN:589
@SQ	SN:ENST00000849228.1	LN:585
@SQ	SN:ENST00000648685.1	LN:4745
@SQ	SN:ENST00000544665.9	LN:4719
@SQ	SN:ENST00000777754.1	LN:618
@SQ	SN:ENST00000777755.1	LN:1087
@SQ	SN:ENST00000777756.1	LN:683
@SQ	SN:ENST00000777759.1	LN:485
@SQ	SN:ENST00000777924.1	LN:441
@SQ	SN:ENST00000562918.5	LN:1521
@SQ	SN:ENST00000268296.9	LN:4663
@SQ	SN:ENST00000562522.2	LN:3990
@SQ	SN:ENST00000561830.2	LN:333
@SQ	SN:ENST00000833001.1	LN:828
@SQ	SN:ENST00000389202.3	LN:3889
@SQ	SN:ENST00000567545.1	LN:1767
@SQ	SN:ENST00000287490.5	LN:372
@SQ	SN:ENST00000615068.1	LN:467
@SQ	SN:ENST00000564218.5	LN:3816
@SQ	SN:ENST00000315678.10	LN:1905
@SQ	SN:ENST00000618063.1	LN:1765
@SQ	SN:ENST00000569291.1	LN:449
@SQ	SN:ENST00000564629.1	LN:3026
@SQ	SN:ENST00000408912.7	LN:3626
@SQ	SN:ENST00000457010.6	LN:4844
@SQ	SN:ENST00000563544.5	LN:3549
@SQ	SN:ENST00000268314.9	LN:3108
@SQ	SN:ENST00000622954.1	LN:1905
@SQ	SN:ENST00000394863.8	LN:1805
@SQ	SN:ENST00000361773.7	LN:1773
@SQ	SN:ENST00000394858.6	LN:1803
@SQ	SN:ENST00000567607.5	LN:1770
@SQ	SN:ENST00000330498.4	LN:2267
@SQ	SN:ENST00000565137.1	LN:578
@SQ	SN:ENST00000570164.5	LN:2783
@SQ	SN:ENST00000327237.7	LN:2785
@SQ	SN:ENST00000567994.5	LN:1845
@SQ	SN:ENST00000569782.3	LN:986
@SQ	SN:ENST00000701395.2	LN:1446
@SQ	SN:ENST00000764712.1	LN:502
@SQ	SN:ENST00000764715.1	LN:440
@SQ	SN:ENST00000764716.1	LN:466
@SQ	SN:ENST00000302312.9	LN:488
@SQ	SN:ENST00000782993.1	LN:605
@SQ	SN:ENST00000567765.2	LN:875
@SQ	SN:ENST00000566641.1	LN:540
@SQ	SN:ENST00000424940.1	LN:933
@SQ	SN:ENST00000764178.1	LN:824
@SQ	SN:ENST00000566443.1	LN:808
@SQ	SN:ENST00000726743.1	LN:1708
@SQ	SN:ENST00000568403.5	LN:827
@SQ	SN:ENST00000624568.1	LN:641
@SQ	SN:ENST00000566722.1	LN:1090
@SQ	SN:ENST00000562403.1	LN:1939
@SQ	SN:ENST00000412929.1	LN:916
@SQ	SN:ENST00000567098.1	LN:1255
@SQ	SN:ENST00000563247.1	LN:211
@SQ	SN:ENST00000563338.1	LN:538
@SQ	SN:ENST00000824185.1	LN:1876
@SQ	SN:ENST00000824207.1	LN:2227
@SQ	SN:ENST00000824211.1	LN:1758
@SQ	SN:ENST00000824214.1	LN:2658
@SQ	SN:ENST00000563678.1	LN:1303
@SQ	SN:ENST00000431761.1	LN:723
@SQ	SN:ENST00000562354.2	LN:4117
@SQ	SN:ENST00000569175.2	LN:441
@SQ	SN:ENST00000539915.5	LN:837
@SQ	SN:ENST00000529515.2	LN:5982
@SQ	SN:ENST00000316491.14	LN:2759
@SQ	SN:ENST00000689850.1	LN:2924
@SQ	SN:ENST00000398696.3	LN:1339
@SQ	SN:ENST00000534369.1	LN:791
@SQ	SN:ENST00000570073.2	LN:2792
@SQ	SN:ENST00000568379.1	LN:913
@SQ	SN:ENST00000803204.1	LN:767
@SQ	SN:ENST00000803203.1	LN:581
@SQ	SN:ENST00000567043.2	LN:837
@SQ	SN:ENST00000418822.1	LN:919
@SQ	SN:ENST00000569805.2	LN:1244
@SQ	SN:ENST00000848661.1	LN:424
@SQ	SN:ENST00000561866.1	LN:238
@SQ	SN:ENST00000394846.7	LN:680
@SQ	SN:ENST00000300870.15	LN:3268
@SQ	SN:ENST00000743754.1	LN:604
@SQ	SN:ENST00000565294.1	LN:442
@SQ	SN:ENST00000564017.2	LN:314
@SQ	SN:ENST00000563488.1	LN:319
@SQ	SN:ENST00000568304.1	LN:277
@SQ	SN:ENST00000831886.1	LN:1050
@SQ	SN:ENST00000568208.6	LN:1668
@SQ	SN:ENST00000568570.1	LN:1072
@SQ	SN:ENST00000568978.1	LN:405
@SQ	SN:ENST00000566806.1	LN:702
@SQ	SN:ENST00000568055.2	LN:392
@SQ	SN:ENST00000426099.2	LN:345
@SQ	SN:ENST00000568138.2	LN:205
@SQ	SN:ENST00000354689.6	LN:294
@SQ	SN:ENST00000563973.1	LN:229
@SQ	SN:ENST00000737215.1	LN:821
@SQ	SN:ENST00000564145.1	LN:683
@SQ	SN:ENST00000566120.1	LN:298
@SQ	SN:ENST00000812495.1	LN:1311
@SQ	SN:ENST00000812499.1	LN:734
@SQ	SN:ENST00000663028.1	LN:6197
@SQ	SN:ENST00000663314.1	LN:1422
@SQ	SN:ENST00000563904.1	LN:967
@SQ	SN:ENST00000566902.5	LN:3957
@SQ	SN:ENST00000782959.1	LN:1861
@SQ	SN:ENST00000564730.2	LN:1574
@SQ	SN:ENST00000566591.1	LN:912
@SQ	SN:ENST00000568097.2	LN:1081
@SQ	SN:ENST00000624045.1	LN:688
@SQ	SN:ENST00000563407.1	LN:866
@SQ	SN:ENST00000561835.1	LN:220
@SQ	SN:ENST00000569698.2	LN:574
@SQ	SN:ENST00000567176.2	LN:124
@SQ	SN:ENST00000781344.1	LN:775
@SQ	SN:ENST00000781343.1	LN:616
@SQ	SN:ENST00000398664.5	LN:1468
@SQ	SN:ENST00000569631.1	LN:1112
@SQ	SN:ENST00000718927.1	LN:807
@SQ	SN:ENST00000566232.1	LN:2484
@SQ	SN:ENST00000832054.1	LN:1194
@SQ	SN:ENST00000832145.1	LN:1277
@SQ	SN:ENST00000832049.1	LN:859
@SQ	SN:ENST00000832052.1	LN:386
@SQ	SN:ENST00000565277.2	LN:250
@SQ	SN:ENST00000776796.1	LN:632
@SQ	SN:ENST00000776797.1	LN:894
@SQ	SN:ENST00000568567.1	LN:2605
@SQ	SN:ENST00000562267.2	LN:148
@SQ	SN:ENST00000766950.1	LN:716
@SQ	SN:ENST00000719662.1	LN:667
@SQ	SN:ENST00000719664.1	LN:836
@SQ	SN:ENST00000562853.2	LN:242
@SQ	SN:ENST00000836302.1	LN:1194
@SQ	SN:ENST00000836301.1	LN:983
@SQ	SN:ENST00000565577.2	LN:979
@SQ	SN:ENST00000562908.2	LN:1342
@SQ	SN:ENST00000565427.2	LN:1685
@SQ	SN:ENST00000565549.1	LN:4147
@SQ	SN:ENST00000569776.2	LN:97
@SQ	SN:ENST00000562927.2	LN:605
@SQ	SN:ENST00000697593.1	LN:575
@SQ	SN:ENST00000766671.1	LN:369
@SQ	SN:ENST00000562098.2	LN:517
@SQ	SN:ENST00000697594.1	LN:391
@SQ	SN:ENST00000574375.2	LN:409
@SQ	SN:ENST00000754079.1	LN:1070
@SQ	SN:ENST00000754082.1	LN:1348
@SQ	SN:ENST00000754083.1	LN:845
@SQ	SN:ENST00000564327.1	LN:373
@SQ	SN:ENST00000568972.5	LN:358
@SQ	SN:ENST00000565347.1	LN:540
@SQ	SN:ENST00000569484.1	LN:235
@SQ	SN:ENST00000570183.1	LN:2405
@SQ	SN:ENST00000570084.2	LN:667
@SQ	SN:ENST00000398682.5	LN:1465
@SQ	SN:ENST00000569420.1	LN:1116
@SQ	SN:ENST00000563937.1	LN:262
@SQ	SN:ENST00000568401.1	LN:126
@SQ	SN:ENST00000569060.1	LN:595
@SQ	SN:ENST00000561479.1	LN:866
@SQ	SN:ENST00000570107.2	LN:226
@SQ	SN:ENST00000569697.6	LN:1215
@SQ	SN:ENST00000765332.1	LN:916
@SQ	SN:ENST00000562687.6	LN:3825
@SQ	SN:ENST00000569679.1	LN:1647
@SQ	SN:ENST00000797259.1	LN:1204
@SQ	SN:ENST00000564458.1	LN:1164
@SQ	SN:ENST00000623981.1	LN:2256
@SQ	SN:ENST00000623747.1	LN:986
@SQ	SN:ENST00000623708.1	LN:983
@SQ	SN:ENST00000569859.1	LN:601
@SQ	SN:ENST00000561729.1	LN:223
@SQ	SN:ENST00000736327.1	LN:447
@SQ	SN:ENST00000569753.1	LN:217
@SQ	SN:ENST00000567458.2	LN:358
@SQ	SN:ENST00000563143.2	LN:399
@SQ	SN:ENST00000330048.9	LN:3846
@SQ	SN:ENST00000431994.5	LN:2058
@SQ	SN:ENST00000566260.1	LN:1682
@SQ	SN:ENST00000565463.2	LN:414
@SQ	SN:ENST00000568775.2	LN:360
@SQ	SN:ENST00000621154.1	LN:1765
@SQ	SN:ENST00000563896.1	LN:802
@SQ	SN:ENST00000567619.1	LN:702
@SQ	SN:ENST00000564937.2	LN:349
@SQ	SN:ENST00000425181.3	LN:350
@SQ	SN:ENST00000568904.1	LN:650
@SQ	SN:ENST00000566350.2	LN:205
@SQ	SN:ENST00000565407.2	LN:349
@SQ	SN:ENST00000562500.1	LN:217
@SQ	SN:ENST00000561541.1	LN:821
@SQ	SN:ENST00000564165.1	LN:685
@SQ	SN:ENST00000569033.1	LN:163
@SQ	SN:ENST00000564795.1	LN:1164
@SQ	SN:ENST00000564334.6	LN:3705
@SQ	SN:ENST00000562229.1	LN:1647
@SQ	SN:ENST00000567073.2	LN:1988
@SQ	SN:ENST00000562827.1	LN:866
@SQ	SN:ENST00000567426.1	LN:208
@SQ	SN:ENST00000561925.2	LN:548
@SQ	SN:ENST00000568623.1	LN:124
@SQ	SN:ENST00000569850.1	LN:262
@SQ	SN:ENST00000561509.3	LN:1462
@SQ	SN:ENST00000360260.6	LN:1116
@SQ	SN:ENST00000563960.1	LN:2486
@SQ	SN:ENST00000565847.2	LN:807
@SQ	SN:ENST00000835228.1	LN:960
@SQ	SN:ENST00000835231.1	LN:517
@SQ	SN:ENST00000569199.1	LN:540
@SQ	SN:ENST00000623491.2	LN:1469
@SQ	SN:ENST00000611321.1	LN:1181
@SQ	SN:ENST00000777932.1	LN:1156
@SQ	SN:ENST00000777938.1	LN:420
@SQ	SN:ENST00000721362.1	LN:1159
@SQ	SN:ENST00000572906.2	LN:215
@SQ	SN:ENST00000341305.7	LN:1467
@SQ	SN:ENST00000569741.1	LN:1116
@SQ	SN:ENST00000570288.2	LN:2253
@SQ	SN:ENST00000809529.1	LN:820
@SQ	SN:ENST00000809530.1	LN:517
@SQ	SN:ENST00000809532.1	LN:532
@SQ	SN:ENST00000634557.1	LN:245
@SQ	SN:ENST00000623042.2	LN:1467
@SQ	SN:ENST00000617705.1	LN:1806
@SQ	SN:ENST00000830475.1	LN:1143
@SQ	SN:ENST00000830477.1	LN:422
@SQ	SN:ENST00000634818.1	LN:245
@SQ	SN:ENST00000573021.1	LN:151
@SQ	SN:ENST00000567464.1	LN:560
@SQ	SN:ENST00000717425.1	LN:642
@SQ	SN:ENST00000568752.1	LN:3971
@SQ	SN:ENST00000568893.1	LN:660
@SQ	SN:ENST00000568520.2	LN:1193
@SQ	SN:ENST00000822390.1	LN:686
@SQ	SN:ENST00000822380.1	LN:987
@SQ	SN:ENST00000822376.1	LN:1130
@SQ	SN:ENST00000567422.1	LN:509
@SQ	SN:ENST00000822538.1	LN:982
@SQ	SN:ENST00000566346.2	LN:1549
@SQ	SN:ENST00000723537.1	LN:1249
@SQ	SN:ENST00000739966.1	LN:862
@SQ	SN:ENST00000717427.1	LN:1907
@SQ	SN:ENST00000565049.1	LN:1178
@SQ	SN:ENST00000824461.1	LN:1573
@SQ	SN:ENST00000648463.1	LN:1279
@SQ	SN:ENST00000824463.1	LN:3156
@SQ	SN:ENST00000824468.1	LN:1158
@SQ	SN:ENST00000634254.1	LN:1155
@SQ	SN:ENST00000793351.1	LN:633
@SQ	SN:ENST00000567922.1	LN:259
@SQ	SN:ENST00000563187.1	LN:214
@SQ	SN:ENST00000782031.1	LN:1002
@SQ	SN:ENST00000782032.1	LN:1079
@SQ	SN:ENST00000570121.2	LN:353
@SQ	SN:ENST00000566387.2	LN:1990
@SQ	SN:ENST00000562905.2	LN:353
@SQ	SN:ENST00000569103.2	LN:349
@SQ	SN:ENST00000438532.4	LN:169
@SQ	SN:ENST00000603958.1	LN:201
@SQ	SN:ENST00000563019.1	LN:346
@SQ	SN:ENST00000565524.3	LN:349
@SQ	SN:ENST00000566360.1	LN:348
@SQ	SN:ENST00000562773.1	LN:1937
@SQ	SN:ENST00000567025.1	LN:423
@SQ	SN:ENST00000604106.1	LN:360
@SQ	SN:ENST00000567603.1	LN:271
@SQ	SN:ENST00000563644.2	LN:343
@SQ	SN:ENST00000649056.1	LN:1653
@SQ	SN:ENST00000561990.3	LN:352
@SQ	SN:ENST00000561642.1	LN:1301
@SQ	SN:ENST00000568600.1	LN:2415
@SQ	SN:ENST00000798229.1	LN:904
@SQ	SN:ENST00000565437.2	LN:385
@SQ	SN:ENST00000798228.1	LN:1016
@SQ	SN:ENST00000568778.3	LN:351
@SQ	SN:ENST00000635547.1	LN:218
@SQ	SN:ENST00000566112.2	LN:224
@SQ	SN:ENST00000574771.1	LN:208
@SQ	SN:ENST00000566406.1	LN:1057
@SQ	SN:ENST00000565017.1	LN:355
@SQ	SN:ENST00000566845.1	LN:751
@SQ	SN:ENST00000566374.1	LN:394
@SQ	SN:ENST00000539813.1	LN:1452
@SQ	SN:ENST00000363564.1	LN:152
@SQ	SN:ENST00000624956.2	LN:2609
@SQ	SN:ENST00000638228.3	LN:3247
@SQ	SN:ENST00000841539.1	LN:787
@SQ	SN:ENST00000673429.2	LN:2720
@SQ	SN:ENST00000846516.1	LN:1326
@SQ	SN:ENST00000669161.1	LN:1343
@SQ	SN:ENST00000624300.1	LN:1904
@SQ	SN:ENST00000669139.1	LN:1343
@SQ	SN:ENST00000568121.2	LN:721
@SQ	SN:ENST00000319817.4	LN:3004
@SQ	SN:ENST00000567803.1	LN:714
@SQ	SN:ENST00000570988.1	LN:427
@SQ	SN:ENST00000816056.1	LN:681
@SQ	SN:ENST00000815571.1	LN:328
@SQ	SN:ENST00000407030.4	LN:998
@SQ	SN:ENST00000611928.2	LN:1026
@SQ	SN:ENST00000569273.1	LN:224
@SQ	SN:ENST00000563400.1	LN:1518
@SQ	SN:ENST00000565828.1	LN:719
@SQ	SN:ENST00000755317.1	LN:560
@SQ	SN:ENST00000569003.1	LN:562
@SQ	SN:ENST00000717428.1	LN:1411
@SQ	SN:ENST00000717429.1	LN:1281
@SQ	SN:ENST00000623041.1	LN:5731
@SQ	SN:ENST00000568522.1	LN:550
@SQ	SN:ENST00000567977.1	LN:778
@SQ	SN:ENST00000562945.2	LN:2975
@SQ	SN:ENST00000566185.1	LN:400
@SQ	SN:ENST00000795018.1	LN:1147
@SQ	SN:ENST00000795019.1	LN:692
@SQ	SN:ENST00000795020.1	LN:897
@SQ	SN:ENST00000657477.2	LN:1115
@SQ	SN:ENST00000741998.1	LN:1075
@SQ	SN:ENST00000741990.1	LN:1918
@SQ	SN:ENST00000567602.1	LN:334
@SQ	SN:ENST00000742001.1	LN:768
@SQ	SN:ENST00000741989.1	LN:619
@SQ	SN:ENST00000569557.3	LN:1138
@SQ	SN:ENST00000743240.1	LN:407
@SQ	SN:ENST00000743342.1	LN:886
@SQ	SN:ENST00000564013.1	LN:466
@SQ	SN:ENST00000564496.1	LN:886
@SQ	SN:ENST00000743016.1	LN:1361
@SQ	SN:ENST00000743015.1	LN:1667
@SQ	SN:ENST00000568299.2	LN:832
@SQ	SN:ENST00000743017.1	LN:1305
@SQ	SN:ENST00000567333.1	LN:442
@SQ	SN:ENST00000742416.1	LN:555
@SQ	SN:ENST00000562979.1	LN:1000
@SQ	SN:ENST00000742420.1	LN:514
@SQ	SN:ENST00000742407.1	LN:732
@SQ	SN:ENST00000742408.1	LN:607
@SQ	SN:ENST00000742409.1	LN:764
@SQ	SN:ENST00000742406.1	LN:927
@SQ	SN:ENST00000742843.1	LN:897
@SQ	SN:ENST00000742403.1	LN:561
@SQ	SN:ENST00000742411.1	LN:1705
@SQ	SN:ENST00000568807.2	LN:832
@SQ	SN:ENST00000565168.1	LN:469
@SQ	SN:ENST00000561884.1	LN:913
@SQ	SN:ENST00000565394.1	LN:541
@SQ	SN:ENST00000561756.6	LN:1053
@SQ	SN:ENST00000569242.1	LN:2801
@SQ	SN:ENST00000726700.1	LN:1056
@SQ	SN:ENST00000726892.1	LN:401
@SQ	SN:ENST00000567870.1	LN:615
@SQ	SN:ENST00000726893.1	LN:313
@SQ	SN:ENST00000568249.1	LN:801
@SQ	SN:ENST00000831929.1	LN:732
@SQ	SN:ENST00000831927.1	LN:813
@SQ	SN:ENST00000831926.1	LN:933
@SQ	SN:ENST00000832076.1	LN:819
@SQ	SN:ENST00000563581.1	LN:781
@SQ	SN:ENST00000567349.1	LN:469
@SQ	SN:ENST00000567900.1	LN:919
@SQ	SN:ENST00000832152.1	LN:658
@SQ	SN:ENST00000565542.1	LN:1120
@SQ	SN:ENST00000622153.2	LN:281
@SQ	SN:ENST00000720087.1	LN:703
@SQ	SN:ENST00000720089.1	LN:786
@SQ	SN:ENST00000562068.2	LN:1249
@SQ	SN:ENST00000720092.1	LN:617
@SQ	SN:ENST00000720094.1	LN:729
@SQ	SN:ENST00000659854.2	LN:1683
@SQ	SN:ENST00000758659.1	LN:509
@SQ	SN:ENST00000758666.1	LN:1236
@SQ	SN:ENST00000569028.2	LN:1570
@SQ	SN:ENST00000717444.1	LN:1129
@SQ	SN:ENST00000566967.1	LN:323
@SQ	SN:ENST00000564312.1	LN:460
@SQ	SN:ENST00000717446.1	LN:893
@SQ	SN:ENST00000569213.1	LN:976
@SQ	SN:ENST00000717447.1	LN:766
@SQ	SN:ENST00000717448.1	LN:898
@SQ	SN:ENST00000562032.1	LN:1123
@SQ	SN:ENST00000797779.1	LN:693
@SQ	SN:ENST00000662587.1	LN:1287
@SQ	SN:ENST00000666603.1	LN:777
@SQ	SN:ENST00000797770.1	LN:834
@SQ	SN:ENST00000797781.1	LN:579
@SQ	SN:ENST00000563487.1	LN:346
@SQ	SN:ENST00000569755.2	LN:579
@SQ	SN:ENST00000797965.1	LN:1105
@SQ	SN:ENST00000797776.1	LN:1383
@SQ	SN:ENST00000565840.2	LN:952
@SQ	SN:ENST00000797966.1	LN:852
@SQ	SN:ENST00000566335.1	LN:367
@SQ	SN:ENST00000562369.1	LN:913
@SQ	SN:ENST00000797976.1	LN:642
@SQ	SN:ENST00000797971.1	LN:1331
@SQ	SN:ENST00000563532.1	LN:1093
@SQ	SN:ENST00000568105.1	LN:661
@SQ	SN:ENST00000567585.2	LN:2264
@SQ	SN:ENST00000566449.1	LN:554
@SQ	SN:ENST00000565935.1	LN:262
@SQ	SN:ENST00000516106.1	LN:112
@SQ	SN:ENST00000410275.1	LN:110
@SQ	SN:ENST00000516115.1	LN:100
@SQ	SN:ENST00000516815.1	LN:109
@SQ	SN:ENST00000562769.5	LN:594
@SQ	SN:ENST00000516285.1	LN:106
@SQ	SN:ENST00000516136.1	LN:114
@SQ	SN:ENST00000566900.5	LN:1489
@SQ	SN:ENST00000516234.1	LN:123
@SQ	SN:ENST00000516373.1	LN:109
@SQ	SN:ENST00000516580.1	LN:136
@SQ	SN:ENST00000517246.1	LN:115
@SQ	SN:ENST00000516838.1	LN:111
@SQ	SN:ENST00000516459.1	LN:108
@SQ	SN:ENST00000515951.1	LN:117
@SQ	SN:ENST00000515908.1	LN:135
@SQ	SN:ENST00000516997.1	LN:137
@SQ	SN:ENST00000516864.1	LN:134
@SQ	SN:ENST00000516778.1	LN:111
@SQ	SN:ENST00000517127.1	LN:109
@SQ	SN:ENST00000564385.1	LN:1319
@SQ	SN:ENST00000760983.1	LN:541
@SQ	SN:ENST00000569492.1	LN:412
@SQ	SN:ENST00000564064.1	LN:847
@SQ	SN:ENST00000802596.1	LN:375
@SQ	SN:ENST00000564203.1	LN:463
@SQ	SN:ENST00000624242.1	LN:1800
@SQ	SN:ENST00000561752.1	LN:397
@SQ	SN:ENST00000571006.5	LN:4741
@SQ	SN:ENST00000566933.5	LN:658
@SQ	SN:ENST00000826649.1	LN:1422
@SQ	SN:ENST00000569528.4	LN:966
@SQ	SN:ENST00000362578.1	LN:103
@SQ	SN:ENST00000565911.2	LN:600
@SQ	SN:ENST00000568014.1	LN:733
@SQ	SN:ENST00000303383.8	LN:5177
@SQ	SN:ENST00000562549.2	LN:1107
@SQ	SN:ENST00000561790.1	LN:589
@SQ	SN:ENST00000566702.1	LN:398
@SQ	SN:ENST00000299138.12	LN:6776
@SQ	SN:ENST00000569353.1	LN:321
@SQ	SN:ENST00000623850.1	LN:485
@SQ	SN:ENST00000219097.7	LN:1615
@SQ	SN:ENST00000568364.6	LN:888
@SQ	SN:ENST00000566860.1	LN:1699
@SQ	SN:ENST00000394809.9	LN:8033
@SQ	SN:ENST00000536476.5	LN:1795
@SQ	SN:ENST00000773744.1	LN:397
@SQ	SN:ENST00000756955.1	LN:364
@SQ	SN:ENST00000756956.1	LN:355
@SQ	SN:ENST00000566331.1	LN:1836
@SQ	SN:ENST00000285697.9	LN:6845
@SQ	SN:ENST00000394806.6	LN:6640
@SQ	SN:ENST00000565489.1	LN:1086
@SQ	SN:ENST00000562529.1	LN:256
@SQ	SN:ENST00000340124.9	LN:3992
@SQ	SN:ENST00000440783.2	LN:4228
@SQ	SN:ENST00000317089.10	LN:3008
@SQ	SN:ENST00000799112.1	LN:889
@SQ	SN:ENST00000564193.1	LN:744
@SQ	SN:ENST00000568326.1	LN:409
@SQ	SN:ENST00000732747.1	LN:595
@SQ	SN:ENST00000562435.6	LN:7429
@SQ	SN:ENST00000303155.9	LN:3241
@SQ	SN:ENST00000722879.1	LN:717
@SQ	SN:ENST00000565694.2	LN:582
@SQ	SN:ENST00000492447.1	LN:435
@SQ	SN:ENST00000320640.11	LN:3185
@SQ	SN:ENST00000544001.6	LN:1849
@SQ	SN:ENST00000563757.1	LN:764
@SQ	SN:ENST00000624660.1	LN:743
@SQ	SN:ENST00000723090.1	LN:253
@SQ	SN:ENST00000562293.1	LN:760
@SQ	SN:ENST00000723240.1	LN:570
@SQ	SN:ENST00000722773.1	LN:495
@SQ	SN:ENST00000564739.1	LN:870
@SQ	SN:ENST00000410835.1	LN:95
@SQ	SN:ENST00000674448.1	LN:115
@SQ	SN:ENST00000566044.5	LN:3829
@SQ	SN:ENST00000299167.12	LN:5464
@SQ	SN:ENST00000323584.10	LN:5459
@SQ	SN:ENST00000410336.1	LN:112
@SQ	SN:ENST00000573040.1	LN:493
@SQ	SN:ENST00000568688.1	LN:1174
@SQ	SN:ENST00000567338.1	LN:1795
@SQ	SN:ENST00000567995.1	LN:343
@SQ	SN:ENST00000805717.1	LN:577
@SQ	SN:ENST00000739694.1	LN:283
@SQ	SN:ENST00000568348.1	LN:142
@SQ	SN:ENST00000814079.1	LN:561
@SQ	SN:ENST00000814080.1	LN:356
@SQ	SN:ENST00000752760.1	LN:937
@SQ	SN:ENST00000752761.1	LN:1269
@SQ	SN:ENST00000569726.2	LN:2628
@SQ	SN:ENST00000808386.1	LN:1585
@SQ	SN:ENST00000771337.1	LN:841
@SQ	SN:ENST00000657877.2	LN:839
@SQ	SN:ENST00000771482.1	LN:715
@SQ	SN:ENST00000771484.1	LN:853
@SQ	SN:ENST00000771483.1	LN:915
@SQ	SN:ENST00000771807.1	LN:334
@SQ	SN:ENST00000667168.1	LN:2913
@SQ	SN:ENST00000771599.1	LN:568
@SQ	SN:ENST00000563813.1	LN:325
@SQ	SN:ENST00000797919.1	LN:1110
@SQ	SN:ENST00000311303.8	LN:7385
@SQ	SN:ENST00000689320.1	LN:3478
@SQ	SN:ENST00000528693.6	LN:2395
@SQ	SN:ENST00000563906.1	LN:426
@SQ	SN:ENST00000356608.7	LN:5894
@SQ	SN:ENST00000353782.9	LN:4463
@SQ	SN:ENST00000394747.5	LN:4862
@SQ	SN:ENST00000394748.5	LN:4576
@SQ	SN:ENST00000784717.1	LN:677
@SQ	SN:ENST00000285737.9	LN:8195
@SQ	SN:ENST00000535754.5	LN:2580
@SQ	SN:ENST00000498379.1	LN:384
@SQ	SN:ENST00000623817.1	LN:2304
@SQ	SN:ENST00000380006.2	LN:3352
@SQ	SN:ENST00000356721.3	LN:2415
@SQ	SN:ENST00000394725.3	LN:2110
@SQ	SN:ENST00000447610.2	LN:282
@SQ	SN:ENST00000565812.1	LN:308
@SQ	SN:ENST00000561492.1	LN:181
@SQ	SN:ENST00000564020.1	LN:1612
@SQ	SN:ENST00000730351.1	LN:1300
@SQ	SN:ENST00000730341.1	LN:937
@SQ	SN:ENST00000730329.1	LN:2137
@SQ	SN:ENST00000730350.1	LN:877
@SQ	SN:ENST00000262384.4	LN:7077
@SQ	SN:ENST00000563994.1	LN:438
@SQ	SN:ENST00000478038.1	LN:846
@SQ	SN:ENST00000730336.1	LN:517
@SQ	SN:ENST00000564321.1	LN:469
@SQ	SN:ENST00000568150.5	LN:2403
@SQ	SN:ENST00000730191.1	LN:1087
@SQ	SN:ENST00000690237.2	LN:489
@SQ	SN:ENST00000730556.1	LN:948
@SQ	SN:ENST00000730477.1	LN:522
@SQ	SN:ENST00000730713.1	LN:540
@SQ	SN:ENST00000730175.1	LN:976
@SQ	SN:ENST00000565072.2	LN:922
@SQ	SN:ENST00000717462.1	LN:1052
@SQ	SN:ENST00000730181.1	LN:540
@SQ	SN:ENST00000564212.1	LN:854
@SQ	SN:ENST00000730188.1	LN:726
@SQ	SN:ENST00000730187.1	LN:495
@SQ	SN:ENST00000607580.1	LN:580
@SQ	SN:ENST00000566880.2	LN:1061
@SQ	SN:ENST00000410238.1	LN:98
@SQ	SN:ENST00000569247.1	LN:97
@SQ	SN:ENST00000799671.1	LN:1323
@SQ	SN:ENST00000768709.1	LN:651
@SQ	SN:ENST00000843765.1	LN:423
@SQ	SN:ENST00000754621.1	LN:556
@SQ	SN:ENST00000754622.1	LN:503
@SQ	SN:ENST00000570218.1	LN:163
@SQ	SN:ENST00000655430.1	LN:4429
@SQ	SN:ENST00000739821.1	LN:472
@SQ	SN:ENST00000565146.1	LN:418
@SQ	SN:ENST00000847245.1	LN:684
@SQ	SN:ENST00000564222.1	LN:1235
@SQ	SN:ENST00000219197.11	LN:2442
@SQ	SN:ENST00000655726.2	LN:2991
@SQ	SN:ENST00000643467.1	LN:3326
@SQ	SN:ENST00000731043.1	LN:1306
@SQ	SN:ENST00000655632.1	LN:3174
@SQ	SN:ENST00000654886.1	LN:5137
@SQ	SN:ENST00000661277.1	LN:2029
@SQ	SN:ENST00000670205.1	LN:1153
@SQ	SN:ENST00000663876.1	LN:3604
@SQ	SN:ENST00000662365.1	LN:3943
@SQ	SN:ENST00000669637.1	LN:1620
@SQ	SN:ENST00000667688.1	LN:714
@SQ	SN:ENST00000659639.1	LN:1738
@SQ	SN:ENST00000731344.1	LN:901
@SQ	SN:ENST00000623729.1	LN:2620
@SQ	SN:ENST00000731345.1	LN:682
@SQ	SN:ENST00000664631.1	LN:6757
@SQ	SN:ENST00000668453.1	LN:969
@SQ	SN:ENST00000663938.1	LN:1833
@SQ	SN:ENST00000849660.1	LN:809
@SQ	SN:ENST00000299191.4	LN:1087
@SQ	SN:ENST00000654002.2	LN:1512
@SQ	SN:ENST00000849661.1	LN:829
@SQ	SN:ENST00000573819.1	LN:571
@SQ	SN:ENST00000561523.1	LN:3673
@SQ	SN:ENST00000561648.5	LN:7907
@SQ	SN:ENST00000563137.7	LN:7968
@SQ	SN:ENST00000562871.5	LN:4514
@SQ	SN:ENST00000535559.5	LN:4201
@SQ	SN:ENST00000567169.5	LN:4017
@SQ	SN:ENST00000562520.1	LN:4018
@SQ	SN:ENST00000569937.2	LN:840
@SQ	SN:ENST00000720046.1	LN:856
@SQ	SN:ENST00000722178.1	LN:518
@SQ	SN:ENST00000566937.1	LN:238
@SQ	SN:ENST00000624375.1	LN:642
@SQ	SN:ENST00000569196.1	LN:235
@SQ	SN:ENST00000768224.1	LN:564
@SQ	SN:ENST00000615979.1	LN:615
@SQ	SN:ENST00000768420.1	LN:522
@SQ	SN:ENST00000768421.1	LN:541
@SQ	SN:ENST00000768423.1	LN:662
@SQ	SN:ENST00000623281.1	LN:506
@SQ	SN:ENST00000563124.2	LN:2088
@SQ	SN:ENST00000793345.1	LN:348
@SQ	SN:ENST00000491411.2	LN:325
@SQ	SN:ENST00000815950.1	LN:729
@SQ	SN:ENST00000815949.1	LN:1340
@SQ	SN:ENST00000815947.1	LN:1460
@SQ	SN:ENST00000636915.1	LN:979
@SQ	SN:ENST00000458059.7	LN:2965
@SQ	SN:ENST00000427478.7	LN:2092
@SQ	SN:ENST00000562576.5	LN:656
@SQ	SN:ENST00000565556.5	LN:1707
@SQ	SN:ENST00000719505.1	LN:772
@SQ	SN:ENST00000566879.1	LN:934
@SQ	SN:ENST00000611402.1	LN:288
@SQ	SN:ENST00000564713.2	LN:1082
@SQ	SN:ENST00000299192.8	LN:4416
@SQ	SN:ENST00000623307.1	LN:2125
@SQ	SN:ENST00000365254.1	LN:95
@SQ	SN:ENST00000832508.1	LN:664
@SQ	SN:ENST00000657788.1	LN:1104
@SQ	SN:ENST00000832509.1	LN:413
@SQ	SN:ENST00000565265.1	LN:298
@SQ	SN:ENST00000516717.1	LN:90
@SQ	SN:ENST00000436909.8	LN:8121
@SQ	SN:ENST00000561678.7	LN:8440
@SQ	SN:ENST00000848656.1	LN:381
@SQ	SN:ENST00000566433.6	LN:2535
@SQ	SN:ENST00000394697.7	LN:6178
@SQ	SN:ENST00000673801.1	LN:6271
@SQ	SN:ENST00000537579.5	LN:2090
@SQ	SN:ENST00000254235.7	LN:6138
@SQ	SN:ENST00000619793.1	LN:60
@SQ	SN:ENST00000394688.8	LN:5424
@SQ	SN:ENST00000710356.1	LN:5475
@SQ	SN:ENST00000710357.1	LN:5424
@SQ	SN:ENST00000394689.2	LN:2145
@SQ	SN:ENST00000568427.1	LN:478
@SQ	SN:ENST00000566876.2	LN:1512
@SQ	SN:ENST00000809843.1	LN:1712
@SQ	SN:ENST00000666416.2	LN:504
@SQ	SN:ENST00000809933.1	LN:446
@SQ	SN:ENST00000809934.1	LN:544
@SQ	SN:ENST00000809935.1	LN:458
@SQ	SN:ENST00000666395.1	LN:584
@SQ	SN:ENST00000664136.1	LN:1530
@SQ	SN:ENST00000637635.1	LN:683
@SQ	SN:ENST00000646992.1	LN:2961
@SQ	SN:ENST00000847336.1	LN:577
@SQ	SN:ENST00000832997.1	LN:556
@SQ	SN:ENST00000268459.6	LN:17039
@SQ	SN:ENST00000569940.2	LN:1146
@SQ	SN:ENST00000623140.1	LN:3365
@SQ	SN:ENST00000379963.1	LN:2469
@SQ	SN:ENST00000570241.3	LN:5061
@SQ	SN:ENST00000423026.6	LN:2156
@SQ	SN:ENST00000300590.7	LN:3304
@SQ	SN:ENST00000330943.9	LN:2860
@SQ	SN:ENST00000647318.2	LN:4363
@SQ	SN:ENST00000300589.6	LN:4486
@SQ	SN:ENST00000602304.1	LN:746
@SQ	SN:ENST00000563315.2	LN:2296
@SQ	SN:ENST00000567728.3	LN:1480
@SQ	SN:ENST00000569418.5	LN:3513
@SQ	SN:ENST00000311559.13	LN:5371
@SQ	SN:ENST00000564326.5	LN:3259
@SQ	SN:ENST00000566206.5	LN:3104
@SQ	SN:ENST00000427738.8	LN:8540
@SQ	SN:ENST00000398568.6	LN:3536
@SQ	SN:ENST00000578512.1	LN:73
@SQ	SN:ENST00000568704.2	LN:3292
@SQ	SN:ENST00000564510.1	LN:787
@SQ	SN:ENST00000756685.1	LN:1554
@SQ	SN:ENST00000565327.2	LN:408
@SQ	SN:ENST00000816387.1	LN:674
@SQ	SN:ENST00000816226.1	LN:614
@SQ	SN:ENST00000569986.1	LN:981
@SQ	SN:ENST00000641755.1	LN:1334
@SQ	SN:ENST00000362901.1	LN:121
@SQ	SN:ENST00000661631.1	LN:1315
@SQ	SN:ENST00000662402.1	LN:1124
@SQ	SN:ENST00000666352.1	LN:1574
@SQ	SN:ENST00000655464.1	LN:2541
@SQ	SN:ENST00000669971.1	LN:1497
@SQ	SN:ENST00000816230.1	LN:1095
@SQ	SN:ENST00000657135.2	LN:1463
@SQ	SN:ENST00000568471.1	LN:584
@SQ	SN:ENST00000569009.1	LN:511
@SQ	SN:ENST00000801706.1	LN:591
@SQ	SN:ENST00000785665.1	LN:1255
@SQ	SN:ENST00000785666.1	LN:903
@SQ	SN:ENST00000563903.1	LN:451
@SQ	SN:ENST00000752293.1	LN:1756
@SQ	SN:ENST00000752035.1	LN:667
@SQ	SN:ENST00000752294.1	LN:1378
@SQ	SN:ENST00000251020.9	LN:5134
@SQ	SN:ENST00000685868.1	LN:5223
@SQ	SN:ENST00000440970.6	LN:5122
@SQ	SN:ENST00000566102.1	LN:565
@SQ	SN:ENST00000570206.2	LN:4116
@SQ	SN:ENST00000690502.1	LN:4035
@SQ	SN:ENST00000570060.2	LN:1128
@SQ	SN:ENST00000642450.1	LN:2365
@SQ	SN:ENST00000798756.1	LN:608
@SQ	SN:ENST00000798757.1	LN:500
@SQ	SN:ENST00000798752.1	LN:1021
@SQ	SN:ENST00000798753.1	LN:510
@SQ	SN:ENST00000798754.1	LN:531
@SQ	SN:ENST00000717477.1	LN:478
@SQ	SN:ENST00000644069.1	LN:1316
@SQ	SN:ENST00000643626.1	LN:705
@SQ	SN:ENST00000799033.1	LN:747
@SQ	SN:ENST00000717479.1	LN:2833
@SQ	SN:ENST00000798895.1	LN:674
@SQ	SN:ENST00000700927.1	LN:655
@SQ	SN:ENST00000570155.1	LN:70
@SQ	SN:ENST00000644192.1	LN:1405
@SQ	SN:ENST00000565839.2	LN:1261
@SQ	SN:ENST00000646267.1	LN:1612
@SQ	SN:ENST00000741849.1	LN:513
@SQ	SN:ENST00000741856.1	LN:662
@SQ	SN:ENST00000741850.1	LN:800
@SQ	SN:ENST00000642667.1	LN:2984
@SQ	SN:ENST00000701932.1	LN:2489
@SQ	SN:ENST00000688217.3	LN:1721
@SQ	SN:ENST00000685370.1	LN:1764
@SQ	SN:ENST00000700770.1	LN:1901
@SQ	SN:ENST00000742006.1	LN:1534
@SQ	SN:ENST00000565308.3	LN:1924
@SQ	SN:ENST00000807146.1	LN:952
@SQ	SN:ENST00000807310.1	LN:553
@SQ	SN:ENST00000807148.1	LN:740
@SQ	SN:ENST00000698152.1	LN:1323
@SQ	SN:ENST00000411236.1	LN:328
@SQ	SN:ENST00000830622.1	LN:630
@SQ	SN:ENST00000667113.1	LN:1431
@SQ	SN:ENST00000830615.1	LN:847
@SQ	SN:ENST00000830789.1	LN:416
@SQ	SN:ENST00000830628.1	LN:1151
@SQ	SN:ENST00000775781.1	LN:1554
@SQ	SN:ENST00000736032.1	LN:983
@SQ	SN:ENST00000736033.1	LN:621
@SQ	SN:ENST00000768721.1	LN:658
@SQ	SN:ENST00000816927.1	LN:1485
@SQ	SN:ENST00000566314.6	LN:829
@SQ	SN:ENST00000816947.1	LN:685
@SQ	SN:ENST00000816946.1	LN:683
@SQ	SN:ENST00000715946.1	LN:1084
@SQ	SN:ENST00000816945.1	LN:668
@SQ	SN:ENST00000817137.1	LN:643
@SQ	SN:ENST00000624524.1	LN:529
@SQ	SN:ENST00000655537.2	LN:1614
@SQ	SN:ENST00000561513.6	LN:1721
@SQ	SN:ENST00000659332.1	LN:1106
@SQ	SN:ENST00000664235.1	LN:1490
@SQ	SN:ENST00000668292.1	LN:1479
@SQ	SN:ENST00000569998.1	LN:559
@SQ	SN:ENST00000717484.1	LN:575
@SQ	SN:ENST00000669923.1	LN:875
@SQ	SN:ENST00000671171.1	LN:1324
@SQ	SN:ENST00000628396.1	LN:802
@SQ	SN:ENST00000656784.1	LN:848
@SQ	SN:ENST00000668506.1	LN:1353
@SQ	SN:ENST00000661626.1	LN:814
@SQ	SN:ENST00000701553.1	LN:1243
@SQ	SN:ENST00000757976.1	LN:385
@SQ	SN:ENST00000219746.14	LN:4959
@SQ	SN:ENST00000624321.1	LN:703
@SQ	SN:ENST00000407228.7	LN:3124
@SQ	SN:ENST00000826651.1	LN:1270
@SQ	SN:ENST00000826907.1	LN:561
@SQ	SN:ENST00000826908.1	LN:1085
@SQ	SN:ENST00000826906.1	LN:740
@SQ	SN:ENST00000826542.1	LN:1635
@SQ	SN:ENST00000826543.1	LN:1127
@SQ	SN:ENST00000565755.2	LN:866
@SQ	SN:ENST00000652959.1	LN:937
@SQ	SN:ENST00000826546.1	LN:1246
@SQ	SN:ENST00000826548.1	LN:1035
@SQ	SN:ENST00000650564.1	LN:1916
@SQ	SN:ENST00000565153.2	LN:936
@SQ	SN:ENST00000564361.2	LN:921
@SQ	SN:ENST00000565771.1	LN:286
@SQ	SN:ENST00000661547.1	LN:1150
@SQ	SN:ENST00000659170.1	LN:1034
@SQ	SN:ENST00000666586.1	LN:1119
@SQ	SN:ENST00000664440.1	LN:951
@SQ	SN:ENST00000567701.1	LN:739
@SQ	SN:ENST00000562636.1	LN:823
@SQ	SN:ENST00000569208.2	LN:867
@SQ	SN:ENST00000602826.1	LN:684
@SQ	SN:ENST00000564816.1	LN:892
@SQ	SN:ENST00000619363.3	LN:2996
@SQ	SN:ENST00000447540.6	LN:11547
@SQ	SN:ENST00000615216.4	LN:10603
@SQ	SN:ENST00000566029.5	LN:13110
@SQ	SN:ENST00000770011.1	LN:550
@SQ	SN:ENST00000564845.5	LN:11504
@SQ	SN:ENST00000398510.7	LN:11337
@SQ	SN:ENST00000568648.1	LN:510
@SQ	SN:ENST00000565803.2	LN:9565
@SQ	SN:ENST00000624479.1	LN:549
@SQ	SN:ENST00000566796.2	LN:1569
@SQ	SN:ENST00000625035.1	LN:1193
@SQ	SN:ENST00000459097.1	LN:103
@SQ	SN:ENST00000365323.1	LN:119
@SQ	SN:ENST00000848919.1	LN:1335
@SQ	SN:ENST00000848921.1	LN:1816
@SQ	SN:ENST00000848920.1	LN:1471
@SQ	SN:ENST00000848927.1	LN:923
@SQ	SN:ENST00000568878.1	LN:395
@SQ	SN:ENST00000565598.2	LN:1218
@SQ	SN:ENST00000691904.3	LN:1077
@SQ	SN:ENST00000693362.2	LN:1571
@SQ	SN:ENST00000848926.1	LN:990
@SQ	SN:ENST00000702148.2	LN:806
@SQ	SN:ENST00000848925.1	LN:1180
@SQ	SN:ENST00000848924.1	LN:1133
@SQ	SN:ENST00000848923.1	LN:1133
@SQ	SN:ENST00000690083.2	LN:1256
@SQ	SN:ENST00000848922.1	LN:1073
@SQ	SN:ENST00000702458.2	LN:1226
@SQ	SN:ENST00000848928.1	LN:1156
@SQ	SN:ENST00000848929.1	LN:1027
@SQ	SN:ENST00000566383.4	LN:1521
@SQ	SN:ENST00000741943.1	LN:939
@SQ	SN:ENST00000571340.1	LN:2142
@SQ	SN:ENST00000623278.1	LN:678
@SQ	SN:ENST00000623877.1	LN:1385
@SQ	SN:ENST00000790437.1	LN:556
@SQ	SN:ENST00000262133.11	LN:4854
@SQ	SN:ENST00000516760.1	LN:105
@SQ	SN:ENST00000565073.1	LN:706
@SQ	SN:ENST00000624289.1	LN:2594
@SQ	SN:ENST00000624610.1	LN:2337
@SQ	SN:ENST00000394657.12	LN:2384
@SQ	SN:ENST00000300245.8	LN:2133
@SQ	SN:ENST00000570004.5	LN:1162
@SQ	SN:ENST00000790323.1	LN:779
@SQ	SN:ENST00000790168.1	LN:1647
@SQ	SN:ENST00000790173.1	LN:589
@SQ	SN:ENST00000664313.1	LN:1026
@SQ	SN:ENST00000647211.2	LN:7935
@SQ	SN:ENST00000262135.9	LN:7725
@SQ	SN:ENST00000621565.5	LN:6678
@SQ	SN:ENST00000563746.5	LN:4193
@SQ	SN:ENST00000564374.5	LN:3877
@SQ	SN:ENST00000610421.1	LN:561
@SQ	SN:ENST00000568653.7	LN:2429
@SQ	SN:ENST00000566096.5	LN:893
@SQ	SN:ENST00000636491.1	LN:1676
@SQ	SN:ENST00000636218.1	LN:2227
@SQ	SN:ENST00000637001.1	LN:1609
@SQ	SN:ENST00000471389.6	LN:11573
@SQ	SN:ENST00000637969.1	LN:2889
@SQ	SN:ENST00000431610.6	LN:707
@SQ	SN:ENST00000460382.5	LN:1517
@SQ	SN:ENST00000463855.1	LN:3056
@SQ	SN:ENST00000564801.1	LN:547
@SQ	SN:ENST00000624987.1	LN:3443
@SQ	SN:ENST00000565641.1	LN:739
@SQ	SN:ENST00000823963.1	LN:353
@SQ	SN:ENST00000563879.2	LN:281
@SQ	SN:ENST00000824015.1	LN:293
@SQ	SN:ENST00000802889.1	LN:783
@SQ	SN:ENST00000803079.1	LN:1056
@SQ	SN:ENST00000739556.1	LN:1596
@SQ	SN:ENST00000557953.2	LN:690
@SQ	SN:ENST00000649252.1	LN:854
@SQ	SN:ENST00000329734.4	LN:2625
@SQ	SN:ENST00000720695.1	LN:797
@SQ	SN:ENST00000637770.2	LN:1638
@SQ	SN:ENST00000717486.1	LN:2414
@SQ	SN:ENST00000720763.1	LN:1284
@SQ	SN:ENST00000661222.1	LN:2157
@SQ	SN:ENST00000669832.2	LN:1433
@SQ	SN:ENST00000720700.1	LN:1432
@SQ	SN:ENST00000660981.1	LN:1034
@SQ	SN:ENST00000724350.1	LN:432
@SQ	SN:ENST00000637822.1	LN:1732
@SQ	SN:ENST00000825114.1	LN:702
@SQ	SN:ENST00000637560.1	LN:1306
@SQ	SN:ENST00000763453.1	LN:1429
@SQ	SN:ENST00000637961.2	LN:1579
@SQ	SN:ENST00000763458.1	LN:667
@SQ	SN:ENST00000763459.1	LN:1582
@SQ	SN:ENST00000750724.1	LN:798
@SQ	SN:ENST00000637011.2	LN:867
@SQ	SN:ENST00000750919.1	LN:664
@SQ	SN:ENST00000750925.1	LN:503
@SQ	SN:ENST00000613942.2	LN:2601
@SQ	SN:ENST00000717492.1	LN:19697
@SQ	SN:ENST00000750658.1	LN:651
@SQ	SN:ENST00000560029.6	LN:1932
@SQ	SN:ENST00000750663.1	LN:554
@SQ	SN:ENST00000701575.1	LN:1980
@SQ	SN:ENST00000750686.1	LN:2114
@SQ	SN:ENST00000394636.9	LN:2398
@SQ	SN:ENST00000560154.5	LN:879
@SQ	SN:ENST00000320990.9	LN:2061
@SQ	SN:ENST00000743048.1	LN:508
@SQ	SN:ENST00000743050.1	LN:483
@SQ	SN:ENST00000742925.1	LN:623
@SQ	SN:ENST00000743049.1	LN:2339
@SQ	SN:ENST00000558156.2	LN:1335
@SQ	SN:ENST00000559802.1	LN:557
@SQ	SN:ENST00000568888.1	LN:325
@SQ	SN:ENST00000761723.1	LN:1140
@SQ	SN:ENST00000650608.1	LN:918
@SQ	SN:ENST00000761294.1	LN:694
@SQ	SN:ENST00000558730.2	LN:763
@SQ	SN:ENST00000470547.3	LN:297
@SQ	SN:ENST00000732786.1	LN:1980
@SQ	SN:ENST00000732788.1	LN:1182
@SQ	SN:ENST00000637882.1	LN:581
@SQ	SN:ENST00000290552.8	LN:2681
@SQ	SN:ENST00000742762.1	LN:1011
@SQ	SN:ENST00000573934.2	LN:613
@SQ	SN:ENST00000491087.1	LN:368
@SQ	SN:ENST00000789016.1	LN:1010
@SQ	SN:ENST00000789013.1	LN:827
@SQ	SN:ENST00000570308.5	LN:3235
@SQ	SN:ENST00000611626.1	LN:557
@SQ	SN:ENST00000664911.1	LN:1306
@SQ	SN:ENST00000569037.5	LN:553
@SQ	SN:ENST00000219070.9	LN:3514
@SQ	SN:ENST00000543485.5	LN:1978
@SQ	SN:ENST00000437642.6	LN:2469
@SQ	SN:ENST00000623886.1	LN:2160
@SQ	SN:ENST00000262134.10	LN:5313
@SQ	SN:ENST00000576365.1	LN:3828
@SQ	SN:ENST00000457326.3	LN:1004
@SQ	SN:ENST00000723340.1	LN:708
@SQ	SN:ENST00000568943.6	LN:5933
@SQ	SN:ENST00000414754.7	LN:3201
@SQ	SN:ENST00000219833.13	LN:3248
@SQ	SN:ENST00000379906.6	LN:3551
@SQ	SN:ENST00000561820.5	LN:2268
@SQ	SN:ENST00000566163.5	LN:1759
@SQ	SN:ENST00000567238.1	LN:3160
@SQ	SN:ENST00000624017.1	LN:2304
@SQ	SN:ENST00000566467.2	LN:1242
@SQ	SN:ENST00000794698.1	LN:559
@SQ	SN:ENST00000702195.1	LN:1619
@SQ	SN:ENST00000571348.5	LN:2259
@SQ	SN:ENST00000421606.6	LN:1704
@SQ	SN:ENST00000360526.8	LN:1946
@SQ	SN:ENST00000422046.6	LN:2178
@SQ	SN:ENST00000361503.8	LN:1835
@SQ	SN:ENST00000720506.1	LN:990
@SQ	SN:ENST00000290567.14	LN:2177
@SQ	SN:ENST00000521992.5	LN:2258
@SQ	SN:ENST00000319165.13	LN:2016
@SQ	SN:ENST00000518005.5	LN:2092
@SQ	SN:ENST00000520435.2	LN:1948
@SQ	SN:ENST00000541580.5	LN:1669
@SQ	SN:ENST00000657483.1	LN:1683
@SQ	SN:ENST00000663751.1	LN:864
@SQ	SN:ENST00000501259.5	LN:2678
@SQ	SN:ENST00000825402.1	LN:949
@SQ	SN:ENST00000825390.1	LN:1556
@SQ	SN:ENST00000825396.1	LN:835
@SQ	SN:ENST00000825395.1	LN:1621
@SQ	SN:ENST00000623594.1	LN:991
@SQ	SN:ENST00000825603.1	LN:272
@SQ	SN:ENST00000825604.1	LN:516
@SQ	SN:ENST00000564102.1	LN:535
@SQ	SN:ENST00000825404.1	LN:675
@SQ	SN:ENST00000715694.1	LN:4458
@SQ	SN:ENST00000825405.1	LN:1497
@SQ	SN:ENST00000825412.1	LN:479
@SQ	SN:ENST00000262494.13	LN:6061
@SQ	SN:ENST00000568375.3	LN:1737
@SQ	SN:ENST00000640469.2	LN:2024
@SQ	SN:ENST00000262493.12	LN:3182
@SQ	SN:ENST00000569295.6	LN:930
@SQ	SN:ENST00000638705.1	LN:3529
@SQ	SN:ENST00000570235.2	LN:568
@SQ	SN:ENST00000563661.2	LN:1351
@SQ	SN:ENST00000583472.1	LN:104
@SQ	SN:ENST00000825721.1	LN:367
@SQ	SN:ENST00000664019.1	LN:1075
@SQ	SN:ENST00000564074.1	LN:1777
@SQ	SN:ENST00000623118.1	LN:1491
@SQ	SN:ENST00000606772.1	LN:1639
@SQ	SN:ENST00000290649.10	LN:3607
@SQ	SN:ENST00000563090.1	LN:549
@SQ	SN:ENST00000300291.10	LN:4393
@SQ	SN:ENST00000684388.1	LN:3810
@SQ	SN:ENST00000566157.6	LN:4587
@SQ	SN:ENST00000568397.1	LN:1681
@SQ	SN:ENST00000682470.1	LN:3688
@SQ	SN:ENST00000682205.1	LN:2935
@SQ	SN:ENST00000682930.1	LN:2998
@SQ	SN:ENST00000682855.1	LN:2540
@SQ	SN:ENST00000682360.1	LN:2341
@SQ	SN:ENST00000682047.1	LN:2572
@SQ	SN:ENST00000683875.1	LN:2647
@SQ	SN:ENST00000682737.1	LN:2835
@SQ	SN:ENST00000568104.6	LN:2639
@SQ	SN:ENST00000684635.1	LN:2671
@SQ	SN:ENST00000682188.1	LN:2828
@SQ	SN:ENST00000683858.1	LN:2735
@SQ	SN:ENST00000245157.11	LN:2704
@SQ	SN:ENST00000682482.1	LN:2404
@SQ	SN:ENST00000761570.1	LN:1279
@SQ	SN:ENST00000219162.4	LN:270
@SQ	SN:ENST00000561640.5	LN:514
@SQ	SN:ENST00000565838.5	LN:421
@SQ	SN:ENST00000200691.5	LN:406
@SQ	SN:ENST00000570176.1	LN:579
@SQ	SN:ENST00000245185.6	LN:401
@SQ	SN:ENST00000561491.1	LN:581
@SQ	SN:ENST00000569778.1	LN:444
@SQ	SN:ENST00000686205.2	LN:1081
@SQ	SN:ENST00000565768.4	LN:625
@SQ	SN:ENST00000566367.2	LN:186
@SQ	SN:ENST00000306061.10	LN:704
@SQ	SN:ENST00000330439.7	LN:746
@SQ	SN:ENST00000568293.1	LN:332
@SQ	SN:ENST00000379818.4	LN:398
@SQ	SN:ENST00000563395.5	LN:435
@SQ	SN:ENST00000564564.1	LN:887
@SQ	SN:ENST00000444023.4	LN:186
@SQ	SN:ENST00000290705.12	LN:396
@SQ	SN:ENST00000463480.8	LN:616
@SQ	SN:ENST00000849206.1	LN:606
@SQ	SN:ENST00000849205.1	LN:449
@SQ	SN:ENST00000849210.1	LN:457
@SQ	SN:ENST00000486551.1	LN:150
@SQ	SN:ENST00000849550.1	LN:594
@SQ	SN:ENST00000567054.1	LN:174
@SQ	SN:ENST00000334346.3	LN:393
@SQ	SN:ENST00000562399.1	LN:351
@SQ	SN:ENST00000848705.1	LN:397
@SQ	SN:ENST00000334350.7	LN:425
@SQ	SN:ENST00000568475.1	LN:416
@SQ	SN:ENST00000848706.1	LN:1230
@SQ	SN:ENST00000849089.1	LN:1326
@SQ	SN:ENST00000379811.4	LN:410
@SQ	SN:ENST00000444837.6	LN:406
@SQ	SN:ENST00000569500.5	LN:305
@SQ	SN:ENST00000332374.5	LN:397
@SQ	SN:ENST00000569155.1	LN:697
@SQ	SN:ENST00000848880.1	LN:846
@SQ	SN:ENST00000848883.1	LN:583
@SQ	SN:ENST00000849292.1	LN:444
@SQ	SN:ENST00000379816.6	LN:402
@SQ	SN:ENST00000849293.1	LN:333
@SQ	SN:ENST00000649648.1	LN:182
@SQ	SN:ENST00000562939.1	LN:538
@SQ	SN:ENST00000394485.5	LN:404
@SQ	SN:ENST00000567563.1	LN:551
@SQ	SN:ENST00000563717.2	LN:878
@SQ	SN:ENST00000761330.1	LN:1039
@SQ	SN:ENST00000561663.7	LN:1383
@SQ	SN:ENST00000761331.1	LN:1310
@SQ	SN:ENST00000564560.1	LN:748
@SQ	SN:ENST00000308159.10	LN:8234
@SQ	SN:ENST00000569842.5	LN:2834
@SQ	SN:ENST00000564887.5	LN:2875
@SQ	SN:ENST00000542526.5	LN:8257
@SQ	SN:ENST00000384916.3	LN:84
@SQ	SN:ENST00000566786.5	LN:3119
@SQ	SN:ENST00000438926.6	LN:5567
@SQ	SN:ENST00000563236.6	LN:5540
@SQ	SN:ENST00000262502.5	LN:4208
@SQ	SN:ENST00000636112.1	LN:90
@SQ	SN:ENST00000479895.1	LN:423
@SQ	SN:ENST00000829929.1	LN:1198
@SQ	SN:ENST00000439977.7	LN:2853
@SQ	SN:ENST00000300302.9	LN:1862
@SQ	SN:ENST00000344114.8	LN:1388
@SQ	SN:ENST00000379792.6	LN:1782
@SQ	SN:ENST00000565861.1	LN:601
@SQ	SN:ENST00000570210.1	LN:699
@SQ	SN:ENST00000379780.6	LN:1537
@SQ	SN:ENST00000200676.8	LN:1691
@SQ	SN:ENST00000566128.1	LN:1733
@SQ	SN:ENST00000262510.10	LN:6822
@SQ	SN:ENST00000688547.1	LN:6781
@SQ	SN:ENST00000566704.1	LN:1030
@SQ	SN:ENST00000539144.5	LN:6505
@SQ	SN:ENST00000562970.1	LN:672
@SQ	SN:ENST00000565829.1	LN:472
@SQ	SN:ENST00000290776.13	LN:2601
@SQ	SN:ENST00000535318.6	LN:2316
@SQ	SN:ENST00000565874.5	LN:1976
@SQ	SN:ENST00000623921.1	LN:3691
@SQ	SN:ENST00000624886.1	LN:2285
@SQ	SN:ENST00000309137.13	LN:2823
@SQ	SN:ENST00000566077.5	LN:1066
@SQ	SN:ENST00000569266.5	LN:981
@SQ	SN:ENST00000567439.5	LN:1086
@SQ	SN:ENST00000564108.5	LN:1055
@SQ	SN:ENST00000649140.1	LN:3524
@SQ	SN:ENST00000394420.9	LN:3503
@SQ	SN:ENST00000537866.5	LN:3586
@SQ	SN:ENST00000219204.8	LN:1969
@SQ	SN:ENST00000562023.5	LN:547
@SQ	SN:ENST00000616553.1	LN:565
@SQ	SN:ENST00000562409.1	LN:358
@SQ	SN:ENST00000613167.4	LN:7578
@SQ	SN:ENST00000219207.10	LN:1497
@SQ	SN:ENST00000569059.5	LN:665
@SQ	SN:ENST00000569211.1	LN:455
@SQ	SN:ENST00000604358.1	LN:221
@SQ	SN:ENST00000219235.5	LN:2917
@SQ	SN:ENST00000563383.1	LN:3313
@SQ	SN:ENST00000006053.7	LN:3285
@SQ	SN:ENST00000564948.1	LN:563
@SQ	SN:ENST00000565912.1	LN:5796
@SQ	SN:ENST00000219244.9	LN:616
@SQ	SN:ENST00000616880.1	LN:550
@SQ	SN:ENST00000764738.1	LN:1268
@SQ	SN:ENST00000394391.9	LN:2021
@SQ	SN:ENST00000567518.5	LN:2016
@SQ	SN:ENST00000565961.5	LN:1814
@SQ	SN:ENST00000569370.5	LN:1559
@SQ	SN:ENST00000568940.5	LN:1137
@SQ	SN:ENST00000569979.5	LN:896
@SQ	SN:ENST00000262507.11	LN:1630
@SQ	SN:ENST00000567072.5	LN:1482
@SQ	SN:ENST00000567933.5	LN:882
@SQ	SN:ENST00000567090.1	LN:298
@SQ	SN:ENST00000219252.10	LN:1764
@SQ	SN:ENST00000566936.5	LN:2851
@SQ	SN:ENST00000340099.10	LN:2806
@SQ	SN:ENST00000569548.5	LN:1848
@SQ	SN:ENST00000258214.3	LN:2432
@SQ	SN:ENST00000349457.8	LN:3335
@SQ	SN:ENST00000615867.4	LN:762
@SQ	SN:ENST00000340339.4	LN:3767
@SQ	SN:ENST00000567416.1	LN:561
@SQ	SN:ENST00000568908.5	LN:3852
@SQ	SN:ENST00000568909.5	LN:4254
@SQ	SN:ENST00000567835.5	LN:3741
@SQ	SN:ENST00000563251.1	LN:556
@SQ	SN:ENST00000456916.5	LN:3860
@SQ	SN:ENST00000388813.9	LN:3925
@SQ	SN:ENST00000562558.6	LN:3862
@SQ	SN:ENST00000673126.2	LN:2732
@SQ	SN:ENST00000562631.7	LN:4257
@SQ	SN:ENST00000565976.6	LN:2813
@SQ	SN:ENST00000540164.6	LN:3820
@SQ	SN:ENST00000822101.1	LN:939
@SQ	SN:ENST00000822104.1	LN:934
@SQ	SN:ENST00000822106.1	LN:460
@SQ	SN:ENST00000333493.9	LN:2609
@SQ	SN:ENST00000450388.7	LN:1785
@SQ	SN:ENST00000563062.1	LN:804
@SQ	SN:ENST00000394337.8	LN:2906
@SQ	SN:ENST00000360716.8	LN:3387
@SQ	SN:ENST00000336825.12	LN:2680
@SQ	SN:ENST00000562099.1	LN:811
@SQ	SN:ENST00000781066.1	LN:809
@SQ	SN:ENST00000379661.8	LN:2618
@SQ	SN:ENST00000465878.6	LN:3225
@SQ	SN:ENST00000561524.6	LN:3549
@SQ	SN:ENST00000445690.7	LN:3359
@SQ	SN:ENST00000379655.8	LN:3427
@SQ	SN:ENST00000421376.6	LN:3128
@SQ	SN:ENST00000541240.5	LN:3047
@SQ	SN:ENST00000540079.6	LN:2781
@SQ	SN:ENST00000543930.5	LN:3018
@SQ	SN:ENST00000562903.5	LN:3221
@SQ	SN:ENST00000613495.1	LN:667
@SQ	SN:ENST00000616699.1	LN:64
@SQ	SN:ENST00000798381.1	LN:1370
@SQ	SN:ENST00000335616.3	LN:1317
@SQ	SN:ENST00000384106.1	LN:107
@SQ	SN:ENST00000251102.13	LN:5657
@SQ	SN:ENST00000564448.5	LN:4364
@SQ	SN:ENST00000311183.8	LN:1633
@SQ	SN:ENST00000290871.10	LN:1079
@SQ	SN:ENST00000441824.4	LN:1434
@SQ	SN:ENST00000299237.3	LN:5027
@SQ	SN:ENST00000561743.5	LN:1135
@SQ	SN:ENST00000698444.1	LN:2117
@SQ	SN:ENST00000698445.1	LN:2489
@SQ	SN:ENST00000698510.1	LN:1402
@SQ	SN:ENST00000539737.6	LN:1212
@SQ	SN:ENST00000423271.8	LN:3051
@SQ	SN:ENST00000561568.6	LN:2227
@SQ	SN:ENST00000219281.8	LN:2248
@SQ	SN:ENST00000563149.2	LN:2254
@SQ	SN:ENST00000219271.4	LN:4062
@SQ	SN:ENST00000720061.1	LN:503
@SQ	SN:ENST00000720062.1	LN:506
@SQ	SN:ENST00000384444.1	LN:101
@SQ	SN:ENST00000570133.1	LN:895
@SQ	SN:ENST00000262498.8	LN:1281
@SQ	SN:ENST00000564672.1	LN:415
@SQ	SN:ENST00000569580.2	LN:4700
@SQ	SN:ENST00000660742.1	LN:1743
@SQ	SN:ENST00000753704.1	LN:1245
@SQ	SN:ENST00000565188.2	LN:1364
@SQ	SN:ENST00000262506.8	LN:1887
@SQ	SN:ENST00000753836.1	LN:353
@SQ	SN:ENST00000561923.2	LN:428
@SQ	SN:ENST00000496148.3	LN:269
@SQ	SN:ENST00000837556.1	LN:797
@SQ	SN:ENST00000219299.8	LN:5272
@SQ	SN:ENST00000443128.6	LN:5110
@SQ	SN:ENST00000567164.6	LN:1785
@SQ	SN:ENST00000219301.8	LN:1810
@SQ	SN:ENST00000543437.5	LN:1555
@SQ	SN:ENST00000391077.1	LN:97
@SQ	SN:ENST00000566019.2	LN:431
@SQ	SN:ENST00000837111.1	LN:379
@SQ	SN:ENST00000516462.1	LN:101
@SQ	SN:ENST00000613275.1	LN:655
@SQ	SN:ENST00000426538.6	LN:1728
@SQ	SN:ENST00000328514.11	LN:1932
@SQ	SN:ENST00000318129.6	LN:2200
@SQ	SN:ENST00000725713.1	LN:1170
@SQ	SN:ENST00000561906.5	LN:644
@SQ	SN:ENST00000567448.1	LN:930
@SQ	SN:ENST00000725887.1	LN:688
@SQ	SN:ENST00000725891.1	LN:594
@SQ	SN:ENST00000258187.9	LN:3324
@SQ	SN:ENST00000394282.8	LN:3626
@SQ	SN:ENST00000394279.6	LN:3431
@SQ	SN:ENST00000363686.1	LN:107
@SQ	SN:ENST00000566192.5	LN:3265
@SQ	SN:ENST00000568640.5	LN:1281
@SQ	SN:ENST00000569923.5	LN:1312
@SQ	SN:ENST00000356752.8	LN:1375
@SQ	SN:ENST00000563799.5	LN:3014
@SQ	SN:ENST00000562999.5	LN:2931
@SQ	SN:ENST00000570248.6	LN:3208
@SQ	SN:ENST00000692609.3	LN:585
@SQ	SN:ENST00000310682.6	LN:2042
@SQ	SN:ENST00000394266.8	LN:3423
@SQ	SN:ENST00000219315.9	LN:6256
@SQ	SN:ENST00000317147.10	LN:8411
@SQ	SN:ENST00000569240.5	LN:7660
@SQ	SN:ENST00000622896.1	LN:873
@SQ	SN:ENST00000441024.6	LN:4999
@SQ	SN:ENST00000384762.1	LN:135
@SQ	SN:ENST00000384225.3	LN:134
@SQ	SN:ENST00000629536.1	LN:136
@SQ	SN:ENST00000566916.1	LN:357
@SQ	SN:ENST00000570101.5	LN:4549
@SQ	SN:ENST00000219320.9	LN:4058
@SQ	SN:ENST00000564100.5	LN:2867
@SQ	SN:ENST00000564010.5	LN:1437
@SQ	SN:ENST00000564391.1	LN:731
@SQ	SN:ENST00000810661.1	LN:520
@SQ	SN:ENST00000625197.1	LN:499
@SQ	SN:ENST00000245206.10	LN:2421
@SQ	SN:ENST00000434819.2	LN:1615
@SQ	SN:ENST00000568134.6	LN:2096
@SQ	SN:ENST00000363554.1	LN:107
@SQ	SN:ENST00000500117.1	LN:2296
@SQ	SN:ENST00000810472.1	LN:582
@SQ	SN:ENST00000496780.3	LN:297
@SQ	SN:ENST00000569855.1	LN:700
@SQ	SN:ENST00000810473.1	LN:650
@SQ	SN:ENST00000470623.2	LN:478
@SQ	SN:ENST00000662590.2	LN:687
@SQ	SN:ENST00000810529.1	LN:663
@SQ	SN:ENST00000569328.2	LN:671
@SQ	SN:ENST00000810713.1	LN:537
@SQ	SN:ENST00000619648.1	LN:282
@SQ	SN:ENST00000498779.1	LN:255
@SQ	SN:ENST00000569452.1	LN:202
@SQ	SN:ENST00000733756.1	LN:1015
@SQ	SN:ENST00000775136.1	LN:788
@SQ	SN:ENST00000718531.1	LN:582
@SQ	SN:ENST00000363192.1	LN:141
@SQ	SN:ENST00000603858.1	LN:526
@SQ	SN:ENST00000565921.4	LN:410
@SQ	SN:ENST00000564533.2	LN:560
@SQ	SN:ENST00000741470.1	LN:779
@SQ	SN:ENST00000564761.3	LN:566
@SQ	SN:ENST00000568279.2	LN:6586
@SQ	SN:ENST00000789242.1	LN:530
@SQ	SN:ENST00000759190.1	LN:1343
@SQ	SN:ENST00000564443.1	LN:426
@SQ	SN:ENST00000788076.1	LN:1261
@SQ	SN:ENST00000563482.1	LN:261
@SQ	SN:ENST00000614215.2	LN:1026
@SQ	SN:ENST00000660937.2	LN:847
@SQ	SN:ENST00000788077.1	LN:1172
@SQ	SN:ENST00000668278.1	LN:1315
@SQ	SN:ENST00000788086.1	LN:724
@SQ	SN:ENST00000788075.1	LN:973
@SQ	SN:ENST00000567862.1	LN:565
@SQ	SN:ENST00000567548.2	LN:1980
@SQ	SN:ENST00000756614.1	LN:582
@SQ	SN:ENST00000563784.2	LN:1377
@SQ	SN:ENST00000591758.1	LN:566
@SQ	SN:ENST00000492222.1	LN:470
@SQ	SN:ENST00000794346.1	LN:699
@SQ	SN:ENST00000794345.1	LN:813
@SQ	SN:ENST00000793849.1	LN:864
@SQ	SN:ENST00000661512.1	LN:3217
@SQ	SN:ENST00000577730.5	LN:8009
@SQ	SN:ENST00000299345.10	LN:3728
@SQ	SN:ENST00000577390.6	LN:9316
@SQ	SN:ENST00000562568.1	LN:1995
@SQ	SN:ENST00000584337.5	LN:3986
@SQ	SN:ENST00000364419.1	LN:323
@SQ	SN:ENST00000562349.1	LN:714
@SQ	SN:ENST00000798673.1	LN:1265
@SQ	SN:ENST00000798669.1	LN:744
@SQ	SN:ENST00000798666.1	LN:1544
@SQ	SN:ENST00000384710.1	LN:107
@SQ	SN:ENST00000624626.1	LN:138
@SQ	SN:ENST00000774586.1	LN:421
@SQ	SN:ENST00000417306.1	LN:376
@SQ	SN:ENST00000754344.1	LN:369
@SQ	SN:ENST00000749896.1	LN:1433
@SQ	SN:ENST00000841258.1	LN:306
@SQ	SN:ENST00000841257.1	LN:356
@SQ	SN:ENST00000415422.2	LN:1252
@SQ	SN:ENST00000781785.1	LN:635
@SQ	SN:ENST00000781786.1	LN:324
@SQ	SN:ENST00000735363.1	LN:466
@SQ	SN:ENST00000735373.1	LN:386
@SQ	SN:ENST00000735371.1	LN:1028
@SQ	SN:ENST00000735372.1	LN:1152
@SQ	SN:ENST00000735365.1	LN:634
@SQ	SN:ENST00000735361.1	LN:711
@SQ	SN:ENST00000735360.1	LN:531
@SQ	SN:ENST00000569391.1	LN:485
@SQ	SN:ENST00000734828.1	LN:1376
@SQ	SN:ENST00000734829.1	LN:445
@SQ	SN:ENST00000734799.1	LN:1052
@SQ	SN:ENST00000563003.1	LN:2571
@SQ	SN:ENST00000734801.1	LN:1927
@SQ	SN:ENST00000734825.1	LN:1449
@SQ	SN:ENST00000658092.1	LN:1245
@SQ	SN:ENST00000734802.1	LN:1342
@SQ	SN:ENST00000734804.1	LN:2157
@SQ	SN:ENST00000734806.1	LN:1956
@SQ	SN:ENST00000734807.1	LN:1297
@SQ	SN:ENST00000734809.1	LN:1475
@SQ	SN:ENST00000734810.1	LN:1305
@SQ	SN:ENST00000566646.1	LN:462
@SQ	SN:ENST00000734818.1	LN:2327
@SQ	SN:ENST00000487776.1	LN:387
@SQ	SN:ENST00000561595.1	LN:556
@SQ	SN:ENST00000624988.1	LN:240
@SQ	SN:ENST00000665929.2	LN:1081
@SQ	SN:ENST00000655786.3	LN:1734
@SQ	SN:ENST00000563855.1	LN:539
@SQ	SN:ENST00000568231.1	LN:183
@SQ	SN:ENST00000655106.2	LN:1123
@SQ	SN:ENST00000664326.1	LN:1235
@SQ	SN:ENST00000563061.2	LN:1610
@SQ	SN:ENST00000806308.1	LN:537
@SQ	SN:ENST00000806310.1	LN:505
@SQ	SN:ENST00000568699.1	LN:1129
@SQ	SN:ENST00000720938.1	LN:363
@SQ	SN:ENST00000722564.1	LN:531
@SQ	SN:ENST00000565257.1	LN:1406
@SQ	SN:ENST00000769475.1	LN:691
@SQ	SN:ENST00000769474.1	LN:804
@SQ	SN:ENST00000561657.1	LN:861
@SQ	SN:ENST00000569153.1	LN:554
@SQ	SN:ENST00000788230.1	LN:1144
@SQ	SN:ENST00000564046.1	LN:548
@SQ	SN:ENST00000808904.1	LN:1062
@SQ	SN:ENST00000808895.1	LN:990
@SQ	SN:ENST00000809042.1	LN:346
@SQ	SN:ENST00000809109.1	LN:786
@SQ	SN:ENST00000564851.2	LN:490
@SQ	SN:ENST00000568135.1	LN:242
@SQ	SN:ENST00000722731.1	LN:1000
@SQ	SN:ENST00000722602.1	LN:805
@SQ	SN:ENST00000722605.1	LN:635
@SQ	SN:ENST00000722600.1	LN:404
@SQ	SN:ENST00000394156.7	LN:6874
@SQ	SN:ENST00000268603.9	LN:6722
@SQ	SN:ENST00000566827.5	LN:2395
@SQ	SN:ENST00000624875.1	LN:2105
@SQ	SN:ENST00000765105.1	LN:813
@SQ	SN:ENST00000562742.3	LN:1322
@SQ	SN:ENST00000567058.1	LN:1337
@SQ	SN:ENST00000691011.2	LN:742
@SQ	SN:ENST00000764866.1	LN:2007
@SQ	SN:ENST00000764869.1	LN:1197
@SQ	SN:ENST00000562656.1	LN:781
@SQ	SN:ENST00000764870.1	LN:1254
@SQ	SN:ENST00000569736.5	LN:1760
@SQ	SN:ENST00000563811.1	LN:428
@SQ	SN:ENST00000568659.2	LN:642
@SQ	SN:ENST00000755065.1	LN:552
@SQ	SN:ENST00000736439.1	LN:624
@SQ	SN:ENST00000732611.1	LN:792
@SQ	SN:ENST00000568767.1	LN:2673
@SQ	SN:ENST00000739848.1	LN:561
@SQ	SN:ENST00000567026.1	LN:265
@SQ	SN:ENST00000787386.1	LN:907
@SQ	SN:ENST00000787387.1	LN:2322
@SQ	SN:ENST00000720245.1	LN:436
@SQ	SN:ENST00000808393.1	LN:743
@SQ	SN:ENST00000808394.1	LN:780
@SQ	SN:ENST00000808396.1	LN:1029
@SQ	SN:ENST00000808500.1	LN:321
@SQ	SN:ENST00000808212.1	LN:640
@SQ	SN:ENST00000808214.1	LN:861
@SQ	SN:ENST00000808864.1	LN:1121
@SQ	SN:ENST00000365129.1	LN:132
@SQ	SN:ENST00000666324.1	LN:2048
@SQ	SN:ENST00000808215.1	LN:1284
@SQ	SN:ENST00000341529.8	LN:4057
@SQ	SN:ENST00000649567.1	LN:4126
@SQ	SN:ENST00000563425.2	LN:1932
@SQ	SN:ENST00000539168.1	LN:1672
@SQ	SN:ENST00000820470.1	LN:1601
@SQ	SN:ENST00000536005.7	LN:2907
@SQ	SN:ENST00000299694.12	LN:2160
@SQ	SN:ENST00000566896.1	LN:354
@SQ	SN:ENST00000564618.1	LN:533
@SQ	SN:ENST00000567528.5	LN:478
@SQ	SN:ENST00000561728.1	LN:701
@SQ	SN:ENST00000676728.1	LN:353
@SQ	SN:ENST00000569125.1	LN:530
@SQ	SN:ENST00000677589.1	LN:398
@SQ	SN:ENST00000544898.6	LN:4824
@SQ	SN:ENST00000568560.1	LN:511
@SQ	SN:ENST00000620035.5	LN:3140
@SQ	SN:ENST00000299697.12	LN:3177
@SQ	SN:ENST00000451102.7	LN:3371
@SQ	SN:ENST00000678015.1	LN:4267
@SQ	SN:ENST00000527800.6	LN:2745
@SQ	SN:ENST00000677420.1	LN:2930
@SQ	SN:ENST00000677555.1	LN:2585
@SQ	SN:ENST00000678297.1	LN:1777
@SQ	SN:ENST00000545043.6	LN:1120
@SQ	SN:ENST00000564917.5	LN:1156
@SQ	SN:ENST00000525974.5	LN:1178
@SQ	SN:ENST00000569718.6	LN:1198
@SQ	SN:ENST00000417693.8	LN:1046
@SQ	SN:ENST00000677715.1	LN:1005
@SQ	SN:ENST00000563369.6	LN:882
@SQ	SN:ENST00000775555.1	LN:705
@SQ	SN:ENST00000563151.1	LN:1910
@SQ	SN:ENST00000411222.1	LN:111
@SQ	SN:ENST00000345436.8	LN:571
@SQ	SN:ENST00000351137.8	LN:508
@SQ	SN:ENST00000362093.4	LN:412
@SQ	SN:ENST00000264001.9	LN:656
@SQ	SN:ENST00000417030.2	LN:628
@SQ	SN:ENST00000527729.5	LN:585
@SQ	SN:ENST00000532838.1	LN:587
@SQ	SN:ENST00000615332.5	LN:395
@SQ	SN:ENST00000616804.5	LN:678
@SQ	SN:ENST00000792683.1	LN:489
@SQ	SN:ENST00000332695.11	LN:624
@SQ	SN:ENST00000336328.10	LN:606
@SQ	SN:ENST00000457188.6	LN:765
@SQ	SN:ENST00000528324.5	LN:749
@SQ	SN:ENST00000529506.5	LN:581
@SQ	SN:ENST00000531885.5	LN:590
@SQ	SN:ENST00000533666.5	LN:493
@SQ	SN:ENST00000533953.5	LN:934
@SQ	SN:ENST00000379500.7	LN:1070
@SQ	SN:ENST00000328020.10	LN:981
@SQ	SN:ENST00000691717.1	LN:1743
@SQ	SN:ENST00000379486.6	LN:904
@SQ	SN:ENST00000268595.3	LN:1048
@SQ	SN:ENST00000568430.1	LN:555
@SQ	SN:ENST00000424011.6	LN:2330
@SQ	SN:ENST00000562707.5	LN:714
@SQ	SN:ENST00000361909.8	LN:2159
@SQ	SN:ENST00000460097.5	LN:1797
@SQ	SN:ENST00000565666.5	LN:769
@SQ	SN:ENST00000567572.6	LN:1901
@SQ	SN:ENST00000564060.5	LN:824
@SQ	SN:ENST00000565922.1	LN:615
@SQ	SN:ENST00000565003.5	LN:643
@SQ	SN:ENST00000568477.5	LN:687
@SQ	SN:ENST00000566121.1	LN:572
@SQ	SN:ENST00000330687.8	LN:3414
@SQ	SN:ENST00000394106.7	LN:8153
@SQ	SN:ENST00000563952.1	LN:1023
@SQ	SN:ENST00000770731.1	LN:606
@SQ	SN:ENST00000258198.7	LN:4326
@SQ	SN:ENST00000569274.1	LN:1790
@SQ	SN:ENST00000443351.6	LN:1502
@SQ	SN:ENST00000665797.1	LN:537
@SQ	SN:ENST00000440564.6	LN:1145
@SQ	SN:ENST00000649944.1	LN:1090
@SQ	SN:ENST00000501143.1	LN:2894
@SQ	SN:ENST00000433154.6	LN:2746
@SQ	SN:ENST00000558713.6	LN:2257
@SQ	SN:ENST00000359087.8	LN:1825
@SQ	SN:ENST00000290810.8	LN:1813
@SQ	SN:ENST00000379463.6	LN:1909
@SQ	SN:ENST00000394074.6	LN:1654
@SQ	SN:ENST00000808907.1	LN:498
@SQ	SN:ENST00000338437.7	LN:1518
@SQ	SN:ENST00000394069.3	LN:1713
@SQ	SN:ENST00000311765.4	LN:6997
@SQ	SN:ENST00000754366.1	LN:1122
@SQ	SN:ENST00000754363.1	LN:679
@SQ	SN:ENST00000754359.1	LN:1358
@SQ	SN:ENST00000754364.1	LN:763
@SQ	SN:ENST00000754365.1	LN:1212
@SQ	SN:ENST00000754374.1	LN:691
@SQ	SN:ENST00000754384.1	LN:625
@SQ	SN:ENST00000754379.1	LN:854
@SQ	SN:ENST00000754382.1	LN:747
@SQ	SN:ENST00000690763.2	LN:763
@SQ	SN:ENST00000754389.1	LN:870
@SQ	SN:ENST00000754383.1	LN:766
@SQ	SN:ENST00000754369.1	LN:899
@SQ	SN:ENST00000754391.1	LN:771
@SQ	SN:ENST00000754370.1	LN:797
@SQ	SN:ENST00000299752.9	LN:2855
@SQ	SN:ENST00000394055.7	LN:2821
@SQ	SN:ENST00000568632.5	LN:2526
@SQ	SN:ENST00000570262.5	LN:2604
@SQ	SN:ENST00000565796.5	LN:2694
@SQ	SN:ENST00000299759.11	LN:1460
@SQ	SN:ENST00000422424.7	LN:668
@SQ	SN:ENST00000417689.6	LN:3868
@SQ	SN:ENST00000317091.10	LN:2871
@SQ	SN:ENST00000566869.1	LN:317
@SQ	SN:ENST00000623356.1	LN:437
@SQ	SN:ENST00000844252.1	LN:629
@SQ	SN:ENST00000394037.5	LN:3817
@SQ	SN:ENST00000303334.9	LN:3858
@SQ	SN:ENST00000543856.1	LN:3178
@SQ	SN:ENST00000540947.6	LN:2284
@SQ	SN:ENST00000648724.3	LN:3145
@SQ	SN:ENST00000685903.1	LN:961
@SQ	SN:ENST00000540579.6	LN:2124
@SQ	SN:ENST00000535696.1	LN:1472
@SQ	SN:ENST00000624046.1	LN:2810
@SQ	SN:ENST00000804323.1	LN:886
@SQ	SN:ENST00000580506.2	LN:299
@SQ	SN:ENST00000561924.6	LN:584
@SQ	SN:ENST00000290858.11	LN:3134
@SQ	SN:ENST00000412916.7	LN:3103
@SQ	SN:ENST00000219139.8	LN:2917
@SQ	SN:ENST00000569600.5	LN:1353
@SQ	SN:ENST00000449549.4	LN:2702
@SQ	SN:ENST00000345057.9	LN:1483
@SQ	SN:ENST00000486556.1	LN:1833
@SQ	SN:ENST00000518148.1	LN:1054
@SQ	SN:ENST00000258200.8	LN:1630
@SQ	SN:ENST00000519917.5	LN:1460
@SQ	SN:ENST00000521920.5	LN:574
@SQ	SN:ENST00000580114.5	LN:1287
@SQ	SN:ENST00000521374.6	LN:1702
@SQ	SN:ENST00000584272.5	LN:1549
@SQ	SN:ENST00000564992.2	LN:1355
@SQ	SN:ENST00000564053.5	LN:1592
@SQ	SN:ENST00000568146.1	LN:1351
@SQ	SN:ENST00000563902.2	LN:3386
@SQ	SN:ENST00000561621.5	LN:3500
@SQ	SN:ENST00000290881.11	LN:3550
@SQ	SN:ENST00000314586.11	LN:2429
@SQ	SN:ENST00000379378.8	LN:2110
@SQ	SN:ENST00000360833.6	LN:2480
@SQ	SN:ENST00000652269.1	LN:2511
@SQ	SN:ENST00000393997.8	LN:2486
@SQ	SN:ENST00000477898.5	LN:2281
@SQ	SN:ENST00000385213.3	LN:75
@SQ	SN:ENST00000623816.1	LN:1675
@SQ	SN:ENST00000637247.2	LN:1517
@SQ	SN:ENST00000728263.1	LN:1448
@SQ	SN:ENST00000409037.6	LN:1707
@SQ	SN:ENST00000637079.1	LN:1634
@SQ	SN:ENST00000563953.5	LN:887
@SQ	SN:ENST00000304800.14	LN:776
@SQ	SN:ENST00000565201.1	LN:832
@SQ	SN:ENST00000258201.9	LN:3813
@SQ	SN:ENST00000299798.16	LN:3708
@SQ	SN:ENST00000573063.1	LN:2677
@SQ	SN:ENST00000360461.9	LN:6782
@SQ	SN:ENST00000427155.6	LN:4455
@SQ	SN:ENST00000379344.8	LN:4512
@SQ	SN:ENST00000450733.5	LN:4480
@SQ	SN:ENST00000304372.6	LN:2952
@SQ	SN:ENST00000364331.1	LN:330
@SQ	SN:ENST00000329956.11	LN:2428
@SQ	SN:ENST00000563189.5	LN:2104
@SQ	SN:ENST00000435835.3	LN:1765
@SQ	SN:ENST00000393957.7	LN:1021
@SQ	SN:ENST00000564104.5	LN:1736
@SQ	SN:ENST00000290942.9	LN:1116
@SQ	SN:ENST00000562206.1	LN:1410
@SQ	SN:ENST00000458950.1	LN:160
@SQ	SN:ENST00000764121.1	LN:1034
@SQ	SN:ENST00000565726.3	LN:2252
@SQ	SN:ENST00000348579.6	LN:2047
@SQ	SN:ENST00000786510.1	LN:1652
@SQ	SN:ENST00000837987.1	LN:671
@SQ	SN:ENST00000567261.1	LN:475
@SQ	SN:ENST00000326152.6	LN:1896
@SQ	SN:ENST00000290949.8	LN:1636
@SQ	SN:ENST00000540149.5	LN:1262
@SQ	SN:ENST00000656196.1	LN:2475
@SQ	SN:ENST00000653151.3	LN:1986
@SQ	SN:ENST00000748739.1	LN:959
@SQ	SN:ENST00000635000.1	LN:1462
@SQ	SN:ENST00000290953.3	LN:498
@SQ	SN:ENST00000748475.1	LN:1104
@SQ	SN:ENST00000748476.1	LN:1150
@SQ	SN:ENST00000748479.1	LN:709
@SQ	SN:ENST00000621378.4	LN:1148
@SQ	SN:ENST00000748482.1	LN:750
@SQ	SN:ENST00000748481.1	LN:763
@SQ	SN:ENST00000379312.7	LN:4116
@SQ	SN:ENST00000042381.9	LN:4092
@SQ	SN:ENST00000540839.7	LN:4260
@SQ	SN:ENST00000422602.8	LN:3990
@SQ	SN:ENST00000428437.6	LN:4152
@SQ	SN:ENST00000567122.1	LN:530
@SQ	SN:ENST00000563083.1	LN:336
@SQ	SN:ENST00000564717.1	LN:207
@SQ	SN:ENST00000749076.1	LN:736
@SQ	SN:ENST00000605277.1	LN:798
@SQ	SN:ENST00000623147.1	LN:2121
@SQ	SN:ENST00000646076.1	LN:3989
@SQ	SN:ENST00000264010.10	LN:3814
@SQ	SN:ENST00000401394.6	LN:2797
@SQ	SN:ENST00000646771.1	LN:3706
@SQ	SN:ENST00000644753.1	LN:3713
@SQ	SN:ENST00000642819.1	LN:3975
@SQ	SN:ENST00000645306.1	LN:3662
@SQ	SN:ENST00000645699.1	LN:3521
@SQ	SN:ENST00000388909.5	LN:1326
@SQ	SN:ENST00000696175.1	LN:4527
@SQ	SN:ENST00000696176.1	LN:4494
@SQ	SN:ENST00000334583.11	LN:4462
@SQ	SN:ENST00000545661.5	LN:4119
@SQ	SN:ENST00000602924.2	LN:1443
@SQ	SN:ENST00000620761.6	LN:1511
@SQ	SN:ENST00000695694.1	LN:1466
@SQ	SN:ENST00000695732.1	LN:950
@SQ	SN:ENST00000695733.1	LN:1090
@SQ	SN:ENST00000695734.1	LN:1528
@SQ	SN:ENST00000219251.13	LN:2052
@SQ	SN:ENST00000602382.6	LN:1688
@SQ	SN:ENST00000695658.1	LN:1313
@SQ	SN:ENST00000602320.1	LN:1408
@SQ	SN:ENST00000695659.1	LN:1467
@SQ	SN:ENST00000695648.1	LN:1442
@SQ	SN:ENST00000695697.1	LN:1381
@SQ	SN:ENST00000602551.5	LN:1171
@SQ	SN:ENST00000219255.3	LN:1248
@SQ	SN:ENST00000458121.7	LN:1244
@SQ	SN:ENST00000243878.9	LN:1565
@SQ	SN:ENST00000602644.5	LN:1353
@SQ	SN:ENST00000403458.9	LN:1266
@SQ	SN:ENST00000602377.1	LN:1991
@SQ	SN:ENST00000268797.12	LN:2018
@SQ	SN:ENST00000602279.2	LN:5507
@SQ	SN:ENST00000602855.2	LN:819
@SQ	SN:ENST00000826530.1	LN:741
@SQ	SN:ENST00000826531.1	LN:462
@SQ	SN:ENST00000317506.8	LN:5245
@SQ	SN:ENST00000448631.6	LN:2232
@SQ	SN:ENST00000602677.5	LN:2374
@SQ	SN:ENST00000602844.1	LN:569
@SQ	SN:ENST00000690409.1	LN:641
@SQ	SN:ENST00000415766.7	LN:2338
@SQ	SN:ENST00000561639.6	LN:2475
@SQ	SN:ENST00000388833.7	LN:2429
@SQ	SN:ENST00000562787.6	LN:2580
@SQ	SN:ENST00000440851.6	LN:2200
@SQ	SN:ENST00000626059.2	LN:1737
@SQ	SN:ENST00000564817.5	LN:1638
@SQ	SN:ENST00000303596.3	LN:1876
@SQ	SN:ENST00000700610.1	LN:827
@SQ	SN:ENST00000568233.6	LN:2846
@SQ	SN:ENST00000568390.5	LN:593
@SQ	SN:ENST00000700611.1	LN:571
@SQ	SN:ENST00000700612.1	LN:463
@SQ	SN:ENST00000219169.9	LN:2120
@SQ	SN:ENST00000700613.1	LN:2190
@SQ	SN:ENST00000569436.7	LN:2392
@SQ	SN:ENST00000700614.1	LN:2419
@SQ	SN:ENST00000700615.1	LN:780
@SQ	SN:ENST00000568396.2	LN:1179
@SQ	SN:ENST00000570026.2	LN:886
@SQ	SN:ENST00000573092.1	LN:157
@SQ	SN:ENST00000358933.10	LN:4767
@SQ	SN:ENST00000572067.1	LN:3907
@SQ	SN:ENST00000339176.8	LN:626
@SQ	SN:ENST00000576147.1	LN:681
@SQ	SN:ENST00000291041.6	LN:3497
@SQ	SN:ENST00000570631.5	LN:1509
@SQ	SN:ENST00000574481.6	LN:1165
@SQ	SN:ENST00000573493.1	LN:573
@SQ	SN:ENST00000358514.9	LN:977
@SQ	SN:ENST00000264005.10	LN:1496
@SQ	SN:ENST00000316341.8	LN:4708
@SQ	SN:ENST00000541864.7	LN:3767
@SQ	SN:ENST00000576616.5	LN:3768
@SQ	SN:ENST00000537830.6	LN:3525
@SQ	SN:ENST00000268793.6	LN:1688
@SQ	SN:ENST00000672962.1	LN:1737
@SQ	SN:ENST00000830277.1	LN:759
@SQ	SN:ENST00000393847.6	LN:1728
@SQ	SN:ENST00000572888.5	LN:2112
@SQ	SN:ENST00000691141.3	LN:719
@SQ	SN:ENST00000571212.1	LN:1504
@SQ	SN:ENST00000574912.1	LN:1185
@SQ	SN:ENST00000365466.1	LN:108
@SQ	SN:ENST00000332395.7	LN:2317
@SQ	SN:ENST00000358896.10	LN:1933
@SQ	SN:ENST00000565263.6	LN:1982
@SQ	SN:ENST00000432752.5	LN:1864
@SQ	SN:ENST00000548144.1	LN:549
@SQ	SN:ENST00000575270.5	LN:3824
@SQ	SN:ENST00000346183.8	LN:6328
@SQ	SN:ENST00000349223.9	LN:6328
@SQ	SN:ENST00000329524.8	LN:6144
@SQ	SN:ENST00000364980.1	LN:95
@SQ	SN:ENST00000391143.1	LN:135
@SQ	SN:ENST00000575953.1	LN:1187
@SQ	SN:ENST00000624380.1	LN:1141
@SQ	SN:ENST00000465542.2	LN:337
@SQ	SN:ENST00000569088.1	LN:460
@SQ	SN:ENST00000571975.1	LN:3022
@SQ	SN:ENST00000571197.1	LN:3177
@SQ	SN:ENST00000473183.7	LN:3429
@SQ	SN:ENST00000565858.5	LN:3386
@SQ	SN:ENST00000612812.1	LN:74
@SQ	SN:ENST00000810507.1	LN:484
@SQ	SN:ENST00000564147.1	LN:533
@SQ	SN:ENST00000824492.1	LN:349
@SQ	SN:ENST00000413021.2	LN:1346
@SQ	SN:ENST00000566188.5	LN:1203
@SQ	SN:ENST00000444212.2	LN:943
@SQ	SN:ENST00000219345.10	LN:2694
@SQ	SN:ENST00000727097.1	LN:919
@SQ	SN:ENST00000618043.4	LN:6124
@SQ	SN:ENST00000219343.11	LN:6255
@SQ	SN:ENST00000566454.5	LN:6308
@SQ	SN:ENST00000516217.1	LN:96
@SQ	SN:ENST00000623181.1	LN:2704
@SQ	SN:ENST00000263997.11	LN:4191
@SQ	SN:ENST00000565745.6	LN:2295
@SQ	SN:ENST00000692760.1	LN:3572
@SQ	SN:ENST00000441236.3	LN:3738
@SQ	SN:ENST00000692632.1	LN:2393
@SQ	SN:ENST00000691804.1	LN:3500
@SQ	SN:ENST00000691961.1	LN:3416
@SQ	SN:ENST00000692966.1	LN:2197
@SQ	SN:ENST00000691663.1	LN:3260
@SQ	SN:ENST00000449359.7	LN:2091
@SQ	SN:ENST00000687558.1	LN:4058
@SQ	SN:ENST00000339507.9	LN:4238
@SQ	SN:ENST00000563203.1	LN:428
@SQ	SN:ENST00000410245.1	LN:143
@SQ	SN:ENST00000219334.10	LN:5271
@SQ	SN:ENST00000568373.5	LN:2073
@SQ	SN:ENST00000563226.1	LN:2093
@SQ	SN:ENST00000624251.1	LN:2938
@SQ	SN:ENST00000830437.1	LN:472
@SQ	SN:ENST00000746277.1	LN:1581
@SQ	SN:ENST00000666035.2	LN:1128
@SQ	SN:ENST00000619354.1	LN:2036
@SQ	SN:ENST00000362393.1	LN:112
@SQ	SN:ENST00000482557.2	LN:334
@SQ	SN:ENST00000812827.1	LN:743
@SQ	SN:ENST00000364294.1	LN:144
@SQ	SN:ENST00000570495.5	LN:4636
@SQ	SN:ENST00000564323.5	LN:560
@SQ	SN:ENST00000563169.7	LN:4568
@SQ	SN:ENST00000611381.4	LN:695
@SQ	SN:ENST00000398253.6	LN:4384
@SQ	SN:ENST00000569654.1	LN:547
@SQ	SN:ENST00000612545.1	LN:3043
@SQ	SN:ENST00000516231.1	LN:132
@SQ	SN:ENST00000516831.1	LN:118
@SQ	SN:ENST00000562172.2	LN:1682
@SQ	SN:ENST00000429102.6	LN:3611
@SQ	SN:ENST00000264012.9	LN:4452
@SQ	SN:ENST00000562089.2	LN:893
@SQ	SN:ENST00000561489.3	LN:272
@SQ	SN:ENST00000261769.10	LN:4811
@SQ	SN:ENST00000422392.6	LN:2567
@SQ	SN:ENST00000842755.1	LN:405
@SQ	SN:ENST00000363688.1	LN:109
@SQ	SN:ENST00000563916.1	LN:562
@SQ	SN:ENST00000562087.2	LN:484
@SQ	SN:ENST00000261778.2	LN:4893
@SQ	SN:ENST00000363109.1	LN:102
@SQ	SN:ENST00000610841.1	LN:64
@SQ	SN:ENST00000562790.1	LN:260
@SQ	SN:ENST00000568179.1	LN:641
@SQ	SN:ENST00000365627.1	LN:104
@SQ	SN:ENST00000604510.1	LN:479
@SQ	SN:ENST00000490535.1	LN:847
@SQ	SN:ENST00000469997.1	LN:2057
@SQ	SN:ENST00000569188.6	LN:4191
@SQ	SN:ENST00000219322.7	LN:1163
@SQ	SN:ENST00000306560.1	LN:4220
@SQ	SN:ENST00000306585.9	LN:2761
@SQ	SN:ENST00000448552.7	LN:2921
@SQ	SN:ENST00000519520.7	LN:2803
@SQ	SN:ENST00000523421.5	LN:766
@SQ	SN:ENST00000518041.5	LN:567
@SQ	SN:ENST00000398235.6	LN:1073
@SQ	SN:ENST00000522091.1	LN:863
@SQ	SN:ENST00000314423.12	LN:2188
@SQ	SN:ENST00000352319.8	LN:1841
@SQ	SN:ENST00000563094.5	LN:4183
@SQ	SN:ENST00000384355.1	LN:107
@SQ	SN:ENST00000336278.9	LN:9754
@SQ	SN:ENST00000363294.1	LN:101
@SQ	SN:ENST00000562422.1	LN:428
@SQ	SN:ENST00000570054.3	LN:1284
@SQ	SN:ENST00000254950.13	LN:4106
@SQ	SN:ENST00000714473.1	LN:3983
@SQ	SN:ENST00000714474.1	LN:4103
@SQ	SN:ENST00000714476.1	LN:4039
@SQ	SN:ENST00000714477.1	LN:4305
@SQ	SN:ENST00000714480.1	LN:4320
@SQ	SN:ENST00000714482.1	LN:4514
@SQ	SN:ENST00000714483.1	LN:3846
@SQ	SN:ENST00000306875.10	LN:4629
@SQ	SN:ENST00000288022.2	LN:2859
@SQ	SN:ENST00000562949.1	LN:887
@SQ	SN:ENST00000562081.2	LN:1731
@SQ	SN:ENST00000563634.1	LN:564
@SQ	SN:ENST00000564737.1	LN:722
@SQ	SN:ENST00000569637.6	LN:1099
@SQ	SN:ENST00000254940.10	LN:2055
@SQ	SN:ENST00000254941.6	LN:1887
@SQ	SN:ENST00000288025.4	LN:913
@SQ	SN:ENST00000254942.8	LN:2996
@SQ	SN:ENST00000567296.6	LN:1129
@SQ	SN:ENST00000686649.1	LN:1297
@SQ	SN:ENST00000684784.1	LN:1679
@SQ	SN:ENST00000686167.1	LN:2493
@SQ	SN:ENST00000692677.1	LN:1801
@SQ	SN:ENST00000691260.1	LN:2969
@SQ	SN:ENST00000515314.7	LN:1772
@SQ	SN:ENST00000307892.13	LN:4262
@SQ	SN:ENST00000688840.1	LN:4203
@SQ	SN:ENST00000561792.7	LN:987
@SQ	SN:ENST00000568237.2	LN:1092
@SQ	SN:ENST00000687780.1	LN:1446
@SQ	SN:ENST00000562497.1	LN:722
@SQ	SN:ENST00000567834.1	LN:2421
@SQ	SN:ENST00000776422.1	LN:439
@SQ	SN:ENST00000720576.1	LN:478
@SQ	SN:ENST00000763273.1	LN:533
@SQ	SN:ENST00000411177.1	LN:61
@SQ	SN:ENST00000349945.7	LN:13289
@SQ	SN:ENST00000354436.6	LN:13229
@SQ	SN:ENST00000567239.5	LN:6376
@SQ	SN:ENST00000617574.1	LN:431
@SQ	SN:ENST00000561622.1	LN:1588
@SQ	SN:ENST00000561500.5	LN:891
@SQ	SN:ENST00000320623.10	LN:2521
@SQ	SN:ENST00000379047.7	LN:2527
@SQ	SN:ENST00000562696.1	LN:575
@SQ	SN:ENST00000379046.6	LN:1105
@SQ	SN:ENST00000439109.6	LN:924
@SQ	SN:ENST00000564043.1	LN:892
@SQ	SN:ENST00000844536.1	LN:2237
@SQ	SN:ENST00000844538.1	LN:1156
@SQ	SN:ENST00000845017.1	LN:499
@SQ	SN:ENST00000268802.10	LN:1716
@SQ	SN:ENST00000566277.2	LN:1402
@SQ	SN:ENST00000359154.7	LN:4487
@SQ	SN:ENST00000569174.5	LN:2474
@SQ	SN:ENST00000516634.1	LN:120
@SQ	SN:ENST00000356003.6	LN:4227
@SQ	SN:ENST00000568684.1	LN:3672
@SQ	SN:ENST00000385282.3	LN:100
@SQ	SN:ENST00000615430.4	LN:2215
@SQ	SN:ENST00000393701.6	LN:1955
@SQ	SN:ENST00000568461.5	LN:1934
@SQ	SN:ENST00000449317.6	LN:1875
@SQ	SN:ENST00000288040.11	LN:1749
@SQ	SN:ENST00000811037.1	LN:827
@SQ	SN:ENST00000811040.1	LN:892
@SQ	SN:ENST00000811043.1	LN:830
@SQ	SN:ENST00000614981.1	LN:107
@SQ	SN:ENST00000531894.5	LN:4184
@SQ	SN:ENST00000530079.5	LN:2764
@SQ	SN:ENST00000532298.5	LN:987
@SQ	SN:ENST00000715497.1	LN:1212
@SQ	SN:ENST00000715498.1	LN:611
@SQ	SN:ENST00000525331.6	LN:1079
@SQ	SN:ENST00000529089.1	LN:1580
@SQ	SN:ENST00000534700.6	LN:1396
@SQ	SN:ENST00000561788.1	LN:1521
@SQ	SN:ENST00000458813.1	LN:77
@SQ	SN:ENST00000715501.1	LN:564
@SQ	SN:ENST00000715502.1	LN:566
@SQ	SN:ENST00000715504.1	LN:770
@SQ	SN:ENST00000811241.1	LN:1092
@SQ	SN:ENST00000472115.1	LN:496
@SQ	SN:ENST00000288050.9	LN:8549
@SQ	SN:ENST00000398122.7	LN:2734
@SQ	SN:ENST00000568530.5	LN:7223
@SQ	SN:ENST00000770898.1	LN:758
@SQ	SN:ENST00000671539.1	LN:1791
@SQ	SN:ENST00000567046.5	LN:1207
@SQ	SN:ENST00000502126.1	LN:2242
@SQ	SN:ENST00000618957.4	LN:2215
@SQ	SN:ENST00000541793.7	LN:1987
@SQ	SN:ENST00000314151.12	LN:1934
@SQ	SN:ENST00000569347.6	LN:1970
@SQ	SN:ENST00000536907.2	LN:1865
@SQ	SN:ENST00000796243.1	LN:732
@SQ	SN:ENST00000796395.1	LN:626
@SQ	SN:ENST00000717008.1	LN:531
@SQ	SN:ENST00000717010.1	LN:606
@SQ	SN:ENST00000796396.1	LN:858
@SQ	SN:ENST00000796244.1	LN:421
@SQ	SN:ENST00000569264.1	LN:106
@SQ	SN:ENST00000787377.1	LN:1237
@SQ	SN:ENST00000573141.7	LN:1175
@SQ	SN:ENST00000581050.5	LN:1891
@SQ	SN:ENST00000787379.1	LN:926
@SQ	SN:ENST00000565246.7	LN:2997
@SQ	SN:ENST00000784665.1	LN:998
@SQ	SN:ENST00000568855.3	LN:2370
@SQ	SN:ENST00000784669.1	LN:782
@SQ	SN:ENST00000435634.3	LN:5163
@SQ	SN:ENST00000675643.1	LN:3768
@SQ	SN:ENST00000674963.1	LN:3717
@SQ	SN:ENST00000674691.1	LN:3494
@SQ	SN:ENST00000261772.13	LN:3437
@SQ	SN:ENST00000675691.1	LN:3344
@SQ	SN:ENST00000675953.1	LN:3389
@SQ	SN:ENST00000674512.1	LN:3458
@SQ	SN:ENST00000675133.1	LN:3452
@SQ	SN:ENST00000675045.1	LN:3508
@SQ	SN:ENST00000565361.3	LN:3572
@SQ	SN:ENST00000675853.1	LN:3527
@SQ	SN:ENST00000582185.2	LN:284
@SQ	SN:ENST00000563392.5	LN:1760
@SQ	SN:ENST00000563206.5	LN:1765
@SQ	SN:ENST00000451014.7	LN:1608
@SQ	SN:ENST00000568625.5	LN:1681
@SQ	SN:ENST00000393657.6	LN:1717
@SQ	SN:ENST00000288071.11	LN:3275
@SQ	SN:ENST00000355992.7	LN:1692
@SQ	SN:ENST00000443119.7	LN:2110
@SQ	SN:ENST00000562077.5	LN:1471
@SQ	SN:ENST00000302243.12	LN:2923
@SQ	SN:ENST00000417604.6	LN:1703
@SQ	SN:ENST00000650629.1	LN:1193
@SQ	SN:ENST00000342907.3	LN:7920
@SQ	SN:ENST00000393640.8	LN:8872
@SQ	SN:ENST00000566960.1	LN:590
@SQ	SN:ENST00000756197.1	LN:270
@SQ	SN:ENST00000494583.1	LN:239
@SQ	SN:ENST00000363283.1	LN:107
@SQ	SN:ENST00000760209.1	LN:637
@SQ	SN:ENST00000571514.5	LN:3054
@SQ	SN:ENST00000288078.11	LN:3907
@SQ	SN:ENST00000378912.6	LN:3925
@SQ	SN:ENST00000323786.10	LN:2820
@SQ	SN:ENST00000393612.8	LN:2756
@SQ	SN:ENST00000674443.1	LN:2761
@SQ	SN:ENST00000564653.6	LN:590
@SQ	SN:ENST00000770236.1	LN:424
@SQ	SN:ENST00000302516.10	LN:9692
@SQ	SN:ENST00000847661.1	LN:117
@SQ	SN:ENST00000408587.1	LN:80
@SQ	SN:ENST00000408139.1	LN:94
@SQ	SN:ENST00000429149.6	LN:1779
@SQ	SN:ENST00000841806.1	LN:915
@SQ	SN:ENST00000288098.7	LN:1613
@SQ	SN:ENST00000566361.1	LN:1001
@SQ	SN:ENST00000338779.11	LN:4979
@SQ	SN:ENST00000623414.1	LN:4170
@SQ	SN:ENST00000261776.10	LN:3096
@SQ	SN:ENST00000536184.6	LN:2161
@SQ	SN:ENST00000625095.1	LN:2904
@SQ	SN:ENST00000740147.1	LN:818
@SQ	SN:ENST00000740146.1	LN:963
@SQ	SN:ENST00000740054.1	LN:672
@SQ	SN:ENST00000567186.1	LN:551
@SQ	SN:ENST00000398177.2	LN:2243
@SQ	SN:ENST00000562507.5	LN:4853
@SQ	SN:ENST00000666405.1	LN:2930
@SQ	SN:ENST00000623298.1	LN:430
@SQ	SN:ENST00000623155.1	LN:1255
@SQ	SN:ENST00000623856.1	LN:713
@SQ	SN:ENST00000393567.7	LN:21046
@SQ	SN:ENST00000408798.1	LN:117
@SQ	SN:ENST00000809994.1	LN:507
@SQ	SN:ENST00000321489.9	LN:3685
@SQ	SN:ENST00000538248.5	LN:3152
@SQ	SN:ENST00000541601.5	LN:3058
@SQ	SN:ENST00000288168.14	LN:2953
@SQ	SN:ENST00000563968.5	LN:551
@SQ	SN:ENST00000831826.1	LN:390
@SQ	SN:ENST00000567556.1	LN:483
@SQ	SN:ENST00000751566.1	LN:329
@SQ	SN:ENST00000338099.9	LN:4869
@SQ	SN:ENST00000434935.7	LN:4875
@SQ	SN:ENST00000666391.2	LN:1500
@SQ	SN:ENST00000655293.1	LN:627
@SQ	SN:ENST00000727185.1	LN:532
@SQ	SN:ENST00000727102.1	LN:406
@SQ	SN:ENST00000727240.1	LN:451
@SQ	SN:ENST00000727245.1	LN:688
@SQ	SN:ENST00000349553.9	LN:1373
@SQ	SN:ENST00000302628.9	LN:1454
@SQ	SN:ENST00000567469.2	LN:1211
@SQ	SN:ENST00000570323.1	LN:333
@SQ	SN:ENST00000561754.4	LN:1790
@SQ	SN:ENST00000571789.1	LN:193
@SQ	SN:ENST00000564528.1	LN:3020
@SQ	SN:ENST00000393539.6	LN:3242
@SQ	SN:ENST00000497160.5	LN:2799
@SQ	SN:ENST00000647773.2	LN:2627
@SQ	SN:ENST00000357254.8	LN:3186
@SQ	SN:ENST00000561908.1	LN:3677
@SQ	SN:ENST00000358700.7	LN:2690
@SQ	SN:ENST00000428724.5	LN:1932
@SQ	SN:ENST00000567341.2	LN:291
@SQ	SN:ENST00000500612.1	LN:2793
@SQ	SN:ENST00000567225.5	LN:2838
@SQ	SN:ENST00000288177.10	LN:3206
@SQ	SN:ENST00000565637.5	LN:2612
@SQ	SN:ENST00000565100.6	LN:2087
@SQ	SN:ENST00000564230.5	LN:2205
@SQ	SN:ENST00000797552.1	LN:477
@SQ	SN:ENST00000338482.5	LN:2412
@SQ	SN:ENST00000539698.4	LN:2159
@SQ	SN:ENST00000568523.1	LN:409
@SQ	SN:ENST00000516530.1	LN:99
@SQ	SN:ENST00000760519.1	LN:1497
@SQ	SN:ENST00000355962.5	LN:3945
@SQ	SN:ENST00000561529.1	LN:873
@SQ	SN:ENST00000562763.1	LN:465
@SQ	SN:ENST00000567566.1	LN:850
@SQ	SN:ENST00000268485.8	LN:2914
@SQ	SN:ENST00000565261.1	LN:1351
@SQ	SN:ENST00000299952.4	LN:2214
@SQ	SN:ENST00000568954.5	LN:8317
@SQ	SN:ENST00000393524.6	LN:8467
@SQ	SN:ENST00000567016.1	LN:4812
@SQ	SN:ENST00000567077.1	LN:406
@SQ	SN:ENST00000362431.1	LN:107
@SQ	SN:ENST00000732436.1	LN:717
@SQ	SN:ENST00000578836.1	LN:135
@SQ	SN:ENST00000566738.1	LN:777
@SQ	SN:ENST00000563557.1	LN:1018
@SQ	SN:ENST00000299980.9	LN:6602
@SQ	SN:ENST00000564155.5	LN:2723
@SQ	SN:ENST00000569748.5	LN:4554
@SQ	SN:ENST00000393512.7	LN:3593
@SQ	SN:ENST00000752392.1	LN:344
@SQ	SN:ENST00000411292.1	LN:86
@SQ	SN:ENST00000635332.1	LN:232
@SQ	SN:ENST00000683775.1	LN:8531
@SQ	SN:ENST00000571108.1	LN:881
@SQ	SN:ENST00000752546.1	LN:482
@SQ	SN:ENST00000427980.7	LN:7896
@SQ	SN:ENST00000623505.1	LN:997
@SQ	SN:ENST00000313565.10	LN:1874
@SQ	SN:ENST00000611294.4	LN:1833
@SQ	SN:ENST00000446827.6	LN:1822
@SQ	SN:ENST00000425432.6	LN:1987
@SQ	SN:ENST00000564134.5	LN:1748
@SQ	SN:ENST00000565601.5	LN:1858
@SQ	SN:ENST00000561979.1	LN:426
@SQ	SN:ENST00000544564.5	LN:1500
@SQ	SN:ENST00000541571.6	LN:1962
@SQ	SN:ENST00000535424.5	LN:4082
@SQ	SN:ENST00000606369.5	LN:3583
@SQ	SN:ENST00000378799.11	LN:4561
@SQ	SN:ENST00000329908.12	LN:2356
@SQ	SN:ENST00000538850.5	LN:1125
@SQ	SN:ENST00000378798.9	LN:2255
@SQ	SN:ENST00000828629.1	LN:787
@SQ	SN:ENST00000626438.1	LN:126
@SQ	SN:ENST00000620267.2	LN:5623
@SQ	SN:ENST00000467090.1	LN:155
@SQ	SN:ENST00000570531.1	LN:403
@SQ	SN:ENST00000724668.1	LN:1397
@SQ	SN:ENST00000724669.1	LN:2130
@SQ	SN:ENST00000573189.2	LN:1507
@SQ	SN:ENST00000724670.1	LN:754
@SQ	SN:ENST00000572887.5	LN:4824
@SQ	SN:ENST00000219240.9	LN:4669
@SQ	SN:ENST00000724469.1	LN:1147
@SQ	SN:ENST00000724471.1	LN:545
@SQ	SN:ENST00000724472.1	LN:1033
@SQ	SN:ENST00000724473.1	LN:590
@SQ	SN:ENST00000562153.6	LN:875
@SQ	SN:ENST00000701863.2	LN:951
@SQ	SN:ENST00000355906.10	LN:1534
@SQ	SN:ENST00000570083.5	LN:1270
@SQ	SN:ENST00000398131.6	LN:1252
@SQ	SN:ENST00000569639.5	LN:568
@SQ	SN:ENST00000357763.8	LN:1482
@SQ	SN:ENST00000562526.5	LN:685
@SQ	SN:ENST00000565574.5	LN:1187
@SQ	SN:ENST00000540303.7	LN:1242
@SQ	SN:ENST00000561690.1	LN:634
@SQ	SN:ENST00000561827.1	LN:369
@SQ	SN:ENST00000268483.8	LN:2521
@SQ	SN:ENST00000423037.5	LN:2490
@SQ	SN:ENST00000426362.6	LN:965
@SQ	SN:ENST00000268482.8	LN:4323
@SQ	SN:ENST00000537792.5	LN:955
@SQ	SN:ENST00000537465.5	LN:3935
@SQ	SN:ENST00000237353.15	LN:3427
@SQ	SN:ENST00000355636.10	LN:3501
@SQ	SN:ENST00000730717.1	LN:425
@SQ	SN:ENST00000731624.1	LN:530
@SQ	SN:ENST00000731791.1	LN:424
@SQ	SN:ENST00000563347.1	LN:391
@SQ	SN:ENST00000669279.1	LN:865
@SQ	SN:ENST00000664779.1	LN:3298
@SQ	SN:ENST00000568483.1	LN:301
@SQ	SN:ENST00000653104.1	LN:3130
@SQ	SN:ENST00000624829.4	LN:2759
@SQ	SN:ENST00000766023.1	LN:2015
@SQ	SN:ENST00000766024.1	LN:1160
@SQ	SN:ENST00000766029.1	LN:1525
@SQ	SN:ENST00000637761.1	LN:57
@SQ	SN:ENST00000766032.1	LN:1063
@SQ	SN:ENST00000766039.1	LN:2468
@SQ	SN:ENST00000766042.1	LN:2164
@SQ	SN:ENST00000766105.1	LN:2361
@SQ	SN:ENST00000561611.2	LN:2194
@SQ	SN:ENST00000766058.1	LN:796
@SQ	SN:ENST00000766080.1	LN:870
@SQ	SN:ENST00000766707.1	LN:824
@SQ	SN:ENST00000564508.4	LN:4645
@SQ	SN:ENST00000657725.1	LN:1678
@SQ	SN:ENST00000766706.1	LN:1728
@SQ	SN:ENST00000624327.1	LN:1645
@SQ	SN:ENST00000766086.1	LN:1072
@SQ	SN:ENST00000570152.2	LN:903
@SQ	SN:ENST00000766456.1	LN:1136
@SQ	SN:ENST00000766530.1	LN:1485
@SQ	SN:ENST00000700870.2	LN:820
@SQ	SN:ENST00000766482.1	LN:824
@SQ	SN:ENST00000692742.2	LN:1048
@SQ	SN:ENST00000668995.1	LN:2409
@SQ	SN:ENST00000766484.1	LN:823
@SQ	SN:ENST00000653037.2	LN:2411
@SQ	SN:ENST00000766527.1	LN:1547
@SQ	SN:ENST00000766508.1	LN:1410
@SQ	SN:ENST00000766526.1	LN:895
@SQ	SN:ENST00000766479.1	LN:1349
@SQ	SN:ENST00000687589.1	LN:910
@SQ	SN:ENST00000766480.1	LN:779
@SQ	SN:ENST00000766490.1	LN:945
@SQ	SN:ENST00000766476.1	LN:1775
@SQ	SN:ENST00000766462.1	LN:1279
@SQ	SN:ENST00000766461.1	LN:612
@SQ	SN:ENST00000766507.1	LN:1659
@SQ	SN:ENST00000766497.1	LN:1175
@SQ	SN:ENST00000766455.1	LN:736
@SQ	SN:ENST00000766487.1	LN:1801
@SQ	SN:ENST00000766510.1	LN:1247
@SQ	SN:ENST00000766511.1	LN:803
@SQ	SN:ENST00000766521.1	LN:1141
@SQ	SN:ENST00000766514.1	LN:848
@SQ	SN:ENST00000459216.1	LN:62
@SQ	SN:ENST00000565278.1	LN:1279
@SQ	SN:ENST00000624116.1	LN:600
@SQ	SN:ENST00000268489.10	LN:15817
@SQ	SN:ENST00000397992.5	LN:13841
@SQ	SN:ENST00000641206.2	LN:17219
@SQ	SN:ENST00000766948.1	LN:863
@SQ	SN:ENST00000516059.1	LN:60
@SQ	SN:ENST00000623805.1	LN:459
@SQ	SN:ENST00000623314.1	LN:541
@SQ	SN:ENST00000606707.1	LN:158
@SQ	SN:ENST00000624910.1	LN:970
@SQ	SN:ENST00000604855.3	LN:2072
@SQ	SN:ENST00000569990.2	LN:1079
@SQ	SN:ENST00000659438.1	LN:778
@SQ	SN:ENST00000642127.1	LN:1029
@SQ	SN:ENST00000736472.1	LN:1250
@SQ	SN:ENST00000641075.1	LN:823
@SQ	SN:ENST00000736857.1	LN:481
@SQ	SN:ENST00000736858.1	LN:521
@SQ	SN:ENST00000737032.1	LN:773
@SQ	SN:ENST00000737030.1	LN:1548
@SQ	SN:ENST00000561802.2	LN:1240
@SQ	SN:ENST00000737033.1	LN:892
@SQ	SN:ENST00000737031.1	LN:1238
@SQ	SN:ENST00000737029.1	LN:597
@SQ	SN:ENST00000624279.1	LN:431
@SQ	SN:ENST00000668007.1	LN:1494
@SQ	SN:ENST00000665707.1	LN:1438
@SQ	SN:ENST00000555721.2	LN:1325
@SQ	SN:ENST00000669193.1	LN:1044
@SQ	SN:ENST00000641790.1	LN:1380
@SQ	SN:ENST00000666626.1	LN:1490
@SQ	SN:ENST00000669634.1	LN:1282
@SQ	SN:ENST00000669648.1	LN:1545
@SQ	SN:ENST00000664807.1	LN:759
@SQ	SN:ENST00000736666.1	LN:851
@SQ	SN:ENST00000737178.1	LN:398
@SQ	SN:ENST00000562748.2	LN:1480
@SQ	SN:ENST00000763680.1	LN:818
@SQ	SN:ENST00000813331.1	LN:2231
@SQ	SN:ENST00000813329.1	LN:838
@SQ	SN:ENST00000813336.1	LN:1133
@SQ	SN:ENST00000797036.1	LN:657
@SQ	SN:ENST00000796698.1	LN:848
@SQ	SN:ENST00000796701.1	LN:862
@SQ	SN:ENST00000796438.1	LN:508
@SQ	SN:ENST00000796576.1	LN:1137
@SQ	SN:ENST00000796440.1	LN:545
@SQ	SN:ENST00000565061.4	LN:463
@SQ	SN:ENST00000796773.1	LN:887
@SQ	SN:ENST00000641751.1	LN:886
@SQ	SN:ENST00000744126.1	LN:468
@SQ	SN:ENST00000744129.1	LN:545
@SQ	SN:ENST00000641127.2	LN:1395
@SQ	SN:ENST00000641872.1	LN:1680
@SQ	SN:ENST00000641894.1	LN:765
@SQ	SN:ENST00000624202.1	LN:601
@SQ	SN:ENST00000819393.1	LN:453
@SQ	SN:ENST00000819394.1	LN:515
@SQ	SN:ENST00000641560.1	LN:1006
@SQ	SN:ENST00000623452.1	LN:780
@SQ	SN:ENST00000650425.1	LN:1977
@SQ	SN:ENST00000723233.1	LN:502
@SQ	SN:ENST00000722779.1	LN:1255
@SQ	SN:ENST00000563335.1	LN:499
@SQ	SN:ENST00000561669.1	LN:475
@SQ	SN:ENST00000616116.1	LN:1460
@SQ	SN:ENST00000219313.9	LN:1631
@SQ	SN:ENST00000567958.5	LN:692
@SQ	SN:ENST00000568615.2	LN:931
@SQ	SN:ENST00000722999.1	LN:2367
@SQ	SN:ENST00000722998.1	LN:2638
@SQ	SN:ENST00000722996.1	LN:2409
@SQ	SN:ENST00000723002.1	LN:2128
@SQ	SN:ENST00000722997.1	LN:2556
@SQ	SN:ENST00000565313.1	LN:539
@SQ	SN:ENST00000662467.1	LN:2805
@SQ	SN:ENST00000723001.1	LN:2821
@SQ	SN:ENST00000655599.1	LN:925
@SQ	SN:ENST00000493458.2	LN:473
@SQ	SN:ENST00000564455.1	LN:513
@SQ	SN:ENST00000723007.1	LN:2496
@SQ	SN:ENST00000723009.1	LN:2435
@SQ	SN:ENST00000723010.1	LN:1708
@SQ	SN:ENST00000723004.1	LN:2218
@SQ	SN:ENST00000563377.5	LN:2051
@SQ	SN:ENST00000723421.1	LN:634
@SQ	SN:ENST00000723005.1	LN:2183
@SQ	SN:ENST00000723006.1	LN:2372
@SQ	SN:ENST00000723008.1	LN:2019
@SQ	SN:ENST00000723011.1	LN:1058
@SQ	SN:ENST00000723017.1	LN:802
@SQ	SN:ENST00000563701.2	LN:2934
@SQ	SN:ENST00000692376.1	LN:2430
@SQ	SN:ENST00000429990.1	LN:1428
@SQ	SN:ENST00000799631.1	LN:953
@SQ	SN:ENST00000614366.1	LN:108
@SQ	SN:ENST00000799846.1	LN:403
@SQ	SN:ENST00000799640.1	LN:602
@SQ	SN:ENST00000799637.1	LN:838
@SQ	SN:ENST00000339953.9	LN:1865
@SQ	SN:ENST00000682950.1	LN:1924
@SQ	SN:ENST00000669286.1	LN:2765
@SQ	SN:ENST00000205061.9	LN:8261
@SQ	SN:ENST00000422840.7	LN:9287
@SQ	SN:ENST00000447066.6	LN:3626
@SQ	SN:ENST00000515985.1	LN:71
@SQ	SN:ENST00000384794.1	LN:101
@SQ	SN:ENST00000627032.2	LN:2147
@SQ	SN:ENST00000485799.1	LN:496
@SQ	SN:ENST00000604681.1	LN:321
@SQ	SN:ENST00000361070.9	LN:4948
@SQ	SN:ENST00000571750.5	LN:3033
@SQ	SN:ENST00000575258.1	LN:1201
@SQ	SN:ENST00000306247.11	LN:1781
@SQ	SN:ENST00000308807.12	LN:2477
@SQ	SN:ENST00000219368.8	LN:2405
@SQ	SN:ENST00000565194.1	LN:320
@SQ	SN:ENST00000262144.11	LN:5878
@SQ	SN:ENST00000616369.4	LN:1953
@SQ	SN:ENST00000536050.5	LN:1752
@SQ	SN:ENST00000335325.9	LN:4626
@SQ	SN:ENST00000320619.10	LN:2479
@SQ	SN:ENST00000566250.5	LN:1069
@SQ	SN:ENST00000567962.5	LN:1234
@SQ	SN:ENST00000499110.1	LN:1666
@SQ	SN:ENST00000300051.8	LN:2067
@SQ	SN:ENST00000450168.3	LN:2007
@SQ	SN:ENST00000563098.1	LN:510
@SQ	SN:ENST00000568079.5	LN:1426
@SQ	SN:ENST00000570010.6	LN:3287
@SQ	SN:ENST00000464850.5	LN:3067
@SQ	SN:ENST00000332307.4	LN:1502
@SQ	SN:ENST00000393430.6	LN:3250
@SQ	SN:ENST00000567481.1	LN:493
@SQ	SN:ENST00000474978.1	LN:783
@SQ	SN:ENST00000303037.13	LN:870
@SQ	SN:ENST00000361017.9	LN:870
@SQ	SN:ENST00000489723.5	LN:1254
@SQ	SN:ENST00000463353.1	LN:338
@SQ	SN:ENST00000644987.1	LN:853
@SQ	SN:ENST00000162330.10	LN:4085
@SQ	SN:ENST00000393422.6	LN:4064
@SQ	SN:ENST00000535626.6	LN:2894
@SQ	SN:ENST00000538440.6	LN:3192
@SQ	SN:ENST00000418647.7	LN:3387
@SQ	SN:ENST00000542031.6	LN:2846
@SQ	SN:ENST00000420641.7	LN:2725
@SQ	SN:ENST00000393420.10	LN:2667
@SQ	SN:ENST00000624205.1	LN:4084
@SQ	SN:ENST00000546196.2	LN:1340
@SQ	SN:ENST00000736689.1	LN:707
@SQ	SN:ENST00000516292.2	LN:89
@SQ	SN:ENST00000283882.4	LN:1293
@SQ	SN:ENST00000736490.1	LN:193
@SQ	SN:ENST00000568140.1	LN:427
@SQ	SN:ENST00000561956.1	LN:374
@SQ	SN:ENST00000516313.1	LN:135
@SQ	SN:ENST00000567194.5	LN:530
@SQ	SN:ENST00000736915.1	LN:851
@SQ	SN:ENST00000621929.1	LN:2557
@SQ	SN:ENST00000357613.8	LN:4959
@SQ	SN:ENST00000561878.2	LN:5028
@SQ	SN:ENST00000569540.5	LN:2331
@SQ	SN:ENST00000567796.1	LN:734
@SQ	SN:ENST00000566980.1	LN:547
@SQ	SN:ENST00000569276.1	LN:609
@SQ	SN:ENST00000563554.1	LN:852
@SQ	SN:ENST00000332272.9	LN:8370
@SQ	SN:ENST00000530512.3	LN:573
@SQ	SN:ENST00000390664.3	LN:2069
@SQ	SN:ENST00000743711.1	LN:2919
@SQ	SN:ENST00000612367.1	LN:342
@SQ	SN:ENST00000575421.1	LN:637
@SQ	SN:ENST00000743513.1	LN:932
@SQ	SN:ENST00000743515.1	LN:1615
@SQ	SN:ENST00000743519.1	LN:734
@SQ	SN:ENST00000743525.1	LN:585
@SQ	SN:ENST00000336257.8	LN:3554
@SQ	SN:ENST00000460606.1	LN:2125
@SQ	SN:ENST00000258173.11	LN:4247
@SQ	SN:ENST00000692689.1	LN:2779
@SQ	SN:ENST00000688195.1	LN:2641
@SQ	SN:ENST00000568377.5	LN:2920
@SQ	SN:ENST00000693682.1	LN:3205
@SQ	SN:ENST00000685935.1	LN:2543
@SQ	SN:ENST00000565067.5	LN:1078
@SQ	SN:ENST00000564489.1	LN:798
@SQ	SN:ENST00000621911.1	LN:668
@SQ	SN:ENST00000824348.1	LN:400
@SQ	SN:ENST00000565057.5	LN:571
@SQ	SN:ENST00000037243.7	LN:974
@SQ	SN:ENST00000563744.1	LN:791
@SQ	SN:ENST00000568455.1	LN:646
@SQ	SN:ENST00000611726.1	LN:501
@SQ	SN:ENST00000797887.1	LN:426
@SQ	SN:ENST00000564657.2	LN:5757
@SQ	SN:ENST00000307921.7	LN:1869
@SQ	SN:ENST00000319410.9	LN:2421
@SQ	SN:ENST00000302445.8	LN:1991
@SQ	SN:ENST00000568378.5	LN:459
@SQ	SN:ENST00000658679.1	LN:76
@SQ	SN:ENST00000300086.5	LN:2131
@SQ	SN:ENST00000653858.1	LN:1976
@SQ	SN:ENST00000640173.1	LN:1240
@SQ	SN:ENST00000633875.4	LN:1117
@SQ	SN:ENST00000474110.3	LN:286
@SQ	SN:ENST00000567330.1	LN:760
@SQ	SN:ENST00000640559.2	LN:1359
@SQ	SN:ENST00000826381.1	LN:474
@SQ	SN:ENST00000567477.1	LN:483
@SQ	SN:ENST00000564405.1	LN:444
@SQ	SN:ENST00000362429.1	LN:110
@SQ	SN:ENST00000826384.1	LN:568
@SQ	SN:ENST00000826385.1	LN:564
@SQ	SN:ENST00000826386.1	LN:1140
@SQ	SN:ENST00000828716.1	LN:1170
@SQ	SN:ENST00000808909.1	LN:1205
@SQ	SN:ENST00000808910.1	LN:606
@SQ	SN:ENST00000564561.1	LN:590
@SQ	SN:ENST00000808913.1	LN:699
@SQ	SN:ENST00000808916.1	LN:628
@SQ	SN:ENST00000568714.2	LN:745
@SQ	SN:ENST00000826622.1	LN:1135
@SQ	SN:ENST00000478088.1	LN:569
@SQ	SN:ENST00000826520.1	LN:1285
@SQ	SN:ENST00000826522.1	LN:686
@SQ	SN:ENST00000826518.1	LN:594
@SQ	SN:ENST00000307431.12	LN:4867
@SQ	SN:ENST00000377504.8	LN:4723
@SQ	SN:ENST00000655556.1	LN:5415
@SQ	SN:ENST00000611870.5	LN:6263
@SQ	SN:ENST00000622250.4	LN:3783
@SQ	SN:ENST00000517005.1	LN:110
@SQ	SN:ENST00000478060.5	LN:3708
@SQ	SN:ENST00000476707.1	LN:4355
@SQ	SN:ENST00000516213.1	LN:88
@SQ	SN:ENST00000751919.1	LN:733
@SQ	SN:ENST00000622310.1	LN:543
@SQ	SN:ENST00000512279.1	LN:2198
@SQ	SN:ENST00000751836.1	LN:1030
@SQ	SN:ENST00000585233.1	LN:84
@SQ	SN:ENST00000752064.1	LN:1528
@SQ	SN:ENST00000568646.1	LN:663
@SQ	SN:ENST00000805261.1	LN:745
@SQ	SN:ENST00000624476.1	LN:1038
@SQ	SN:ENST00000248248.8	LN:5813
@SQ	SN:ENST00000439557.6	LN:1759
@SQ	SN:ENST00000545553.1	LN:1814
@SQ	SN:ENST00000378644.5	LN:1057
@SQ	SN:ENST00000569032.1	LN:566
@SQ	SN:ENST00000411871.1	LN:853
@SQ	SN:ENST00000561672.1	LN:652
@SQ	SN:ENST00000282849.10	LN:5833
@SQ	SN:ENST00000648730.1	LN:1178
@SQ	SN:ENST00000658875.2	LN:2114
@SQ	SN:ENST00000670344.1	LN:578
@SQ	SN:ENST00000738759.1	LN:492
@SQ	SN:ENST00000563289.2	LN:443
@SQ	SN:ENST00000730964.1	LN:454
@SQ	SN:ENST00000731291.1	LN:1375
@SQ	SN:ENST00000624623.1	LN:3397
@SQ	SN:ENST00000613075.4	LN:1073
@SQ	SN:ENST00000564085.5	LN:899
@SQ	SN:ENST00000268533.9	LN:1096
@SQ	SN:ENST00000568787.5	LN:678
@SQ	SN:ENST00000437314.3	LN:930
@SQ	SN:ENST00000563839.1	LN:316
@SQ	SN:ENST00000563690.2	LN:1325
@SQ	SN:ENST00000648858.1	LN:1094
@SQ	SN:ENST00000302536.3	LN:3791
@SQ	SN:ENST00000624876.1	LN:1692
@SQ	SN:ENST00000722878.1	LN:581
@SQ	SN:ENST00000567559.1	LN:494
@SQ	SN:ENST00000722770.1	LN:471
@SQ	SN:ENST00000722771.1	LN:475
@SQ	SN:ENST00000767193.1	LN:797
@SQ	SN:ENST00000767194.1	LN:386
@SQ	SN:ENST00000767198.1	LN:1069
@SQ	SN:ENST00000651443.1	LN:1934
@SQ	SN:ENST00000299642.10	LN:1933
@SQ	SN:ENST00000562317.1	LN:1415
@SQ	SN:ENST00000567157.1	LN:1104
@SQ	SN:ENST00000627394.3	LN:2331
@SQ	SN:ENST00000402655.6	LN:1594
@SQ	SN:ENST00000406884.6	LN:1701
@SQ	SN:ENST00000539474.6	LN:1670
@SQ	SN:ENST00000566780.6	LN:2241
@SQ	SN:ENST00000569818.1	LN:525
@SQ	SN:ENST00000355860.7	LN:710
@SQ	SN:ENST00000408984.7	LN:1227
@SQ	SN:ENST00000612986.1	LN:1090
@SQ	SN:ENST00000624577.1	LN:1798
@SQ	SN:ENST00000664344.1	LN:1290
@SQ	SN:ENST00000669173.1	LN:1799
@SQ	SN:ENST00000566307.1	LN:306
@SQ	SN:ENST00000796297.1	LN:927
@SQ	SN:ENST00000796202.1	LN:442
@SQ	SN:ENST00000563408.1	LN:719
@SQ	SN:ENST00000623121.1	LN:1347
@SQ	SN:ENST00000568764.1	LN:707
@SQ	SN:ENST00000624947.1	LN:2558
@SQ	SN:ENST00000684867.2	LN:1101
@SQ	SN:ENST00000776870.1	LN:398
@SQ	SN:ENST00000805124.1	LN:451
@SQ	SN:ENST00000655872.1	LN:969
@SQ	SN:ENST00000762704.1	LN:356
@SQ	SN:ENST00000488662.1	LN:726
@SQ	SN:ENST00000625152.1	LN:767
@SQ	SN:ENST00000624371.1	LN:2072
@SQ	SN:ENST00000568885.2	LN:4284
@SQ	SN:ENST00000625055.1	LN:122
@SQ	SN:ENST00000561938.1	LN:793
@SQ	SN:ENST00000625119.1	LN:1294
@SQ	SN:ENST00000567386.1	LN:476
@SQ	SN:ENST00000736693.1	LN:479
@SQ	SN:ENST00000563230.1	LN:433
@SQ	SN:ENST00000562685.1	LN:377
@SQ	SN:ENST00000622621.1	LN:4116
@SQ	SN:ENST00000649926.1	LN:1218
@SQ	SN:ENST00000569677.2	LN:1760
@SQ	SN:ENST00000736913.1	LN:763
@SQ	SN:ENST00000410312.1	LN:120
@SQ	SN:ENST00000569938.2	LN:658
@SQ	SN:ENST00000740224.1	LN:935
@SQ	SN:ENST00000569649.1	LN:1217
@SQ	SN:ENST00000326043.5	LN:2669
@SQ	SN:ENST00000393350.1	LN:6384
@SQ	SN:ENST00000767272.1	LN:1301
@SQ	SN:ENST00000767270.1	LN:2598
@SQ	SN:ENST00000767276.1	LN:1189
@SQ	SN:ENST00000617603.1	LN:606
@SQ	SN:ENST00000618386.2	LN:1626
@SQ	SN:ENST00000766537.1	LN:957
@SQ	SN:ENST00000624606.1	LN:2031
@SQ	SN:ENST00000661087.1	LN:2089
@SQ	SN:ENST00000663559.1	LN:1628
@SQ	SN:ENST00000663905.1	LN:1551
@SQ	SN:ENST00000667860.1	LN:1871
@SQ	SN:ENST00000669543.1	LN:2468
@SQ	SN:ENST00000665206.1	LN:2179
@SQ	SN:ENST00000766539.1	LN:2108
@SQ	SN:ENST00000668946.1	LN:2086
@SQ	SN:ENST00000654454.2	LN:2023
@SQ	SN:ENST00000766545.1	LN:872
@SQ	SN:ENST00000766548.1	LN:722
@SQ	SN:ENST00000766555.1	LN:811
@SQ	SN:ENST00000766557.1	LN:742
@SQ	SN:ENST00000766561.1	LN:569
@SQ	SN:ENST00000766568.1	LN:472
@SQ	SN:ENST00000666087.2	LN:1646
@SQ	SN:ENST00000662553.1	LN:1418
@SQ	SN:ENST00000766574.1	LN:2139
@SQ	SN:ENST00000766580.1	LN:1169
@SQ	SN:ENST00000654418.2	LN:2933
@SQ	SN:ENST00000766709.1	LN:3076
@SQ	SN:ENST00000766715.1	LN:1362
@SQ	SN:ENST00000766963.1	LN:953
@SQ	SN:ENST00000781980.1	LN:698
@SQ	SN:ENST00000782070.1	LN:528
@SQ	SN:ENST00000782071.1	LN:451
@SQ	SN:ENST00000565531.1	LN:531
@SQ	SN:ENST00000803875.1	LN:947
@SQ	SN:ENST00000838385.1	LN:575
@SQ	SN:ENST00000567851.5	LN:581
@SQ	SN:ENST00000568776.5	LN:1470
@SQ	SN:ENST00000666474.1	LN:1839
```
