## Supplementary Table 10 for "Evidence of off-target probe binding affecting 10x Genomics Xenium gene panels compromise accuracy of spatial transcriptomic profiling": flip.sam (part 6 of 7)

```
@SQ	SN:ENST00000489352.5	LN:585
@SQ	SN:ENST00000440653.2	LN:4145
@SQ	SN:ENST00000642405.2	LN:3933
@SQ	SN:ENST00000636362.1	LN:826
@SQ	SN:ENST00000338270.1	LN:1266
@SQ	SN:ENST00000218230.6	LN:1025
@SQ	SN:ENST00000760698.1	LN:1501
@SQ	SN:ENST00000651767.1	LN:1951
@SQ	SN:ENST00000465150.6	LN:964
@SQ	SN:ENST00000376582.7	LN:950
@SQ	SN:ENST00000396779.7	LN:1099
@SQ	SN:ENST00000696123.1	LN:818
@SQ	SN:ENST00000696124.1	LN:931
@SQ	SN:ENST00000495490.6	LN:939
@SQ	SN:ENST00000376566.8	LN:760
@SQ	SN:ENST00000447146.7	LN:1028
@SQ	SN:ENST00000218224.9	LN:1428
@SQ	SN:ENST00000247140.8	LN:664
@SQ	SN:ENST00000376563.6	LN:938
@SQ	SN:ENST00000443648.6	LN:917
@SQ	SN:ENST00000396763.6	LN:962
@SQ	SN:ENST00000456306.2	LN:538
@SQ	SN:ENST00000247138.11	LN:1456
@SQ	SN:ENST00000376529.8	LN:865
@SQ	SN:ENST00000376521.6	LN:3047
@SQ	SN:ENST00000445167.7	LN:1739
@SQ	SN:ENST00000376515.8	LN:1044
@SQ	SN:ENST00000635589.1	LN:1424
@SQ	SN:ENST00000616181.5	LN:1614
@SQ	SN:ENST00000452555.7	LN:1563
@SQ	SN:ENST00000634665.1	LN:486
@SQ	SN:ENST00000635015.1	LN:1008
@SQ	SN:ENST00000376512.2	LN:903
@SQ	SN:ENST00000634461.1	LN:533
@SQ	SN:ENST00000376509.4	LN:2075
@SQ	SN:ENST00000710360.1	LN:2075
@SQ	SN:ENST00000791978.1	LN:904
@SQ	SN:ENST00000791979.1	LN:646
@SQ	SN:ENST00000791980.1	LN:663
@SQ	SN:ENST00000791981.1	LN:1102
@SQ	SN:ENST00000376488.8	LN:2888
@SQ	SN:ENST00000396743.7	LN:2682
@SQ	SN:ENST00000156084.8	LN:2740
@SQ	SN:ENST00000428668.2	LN:1493
@SQ	SN:ENST00000624323.1	LN:817
@SQ	SN:ENST00000693455.1	LN:1131
@SQ	SN:ENST00000411377.1	LN:104
@SQ	SN:ENST00000376477.6	LN:3702
@SQ	SN:ENST00000218176.4	LN:4718
@SQ	SN:ENST00000704103.1	LN:2998
@SQ	SN:ENST00000704104.1	LN:2980
@SQ	SN:ENST00000704095.1	LN:3100
@SQ	SN:ENST00000622599.5	LN:2894
@SQ	SN:ENST00000376423.8	LN:3031
@SQ	SN:ENST00000593475.6	LN:2938
@SQ	SN:ENST00000703876.1	LN:3104
@SQ	SN:ENST00000703988.1	LN:3008
@SQ	SN:ENST00000703859.1	LN:2913
@SQ	SN:ENST00000704044.1	LN:3000
@SQ	SN:ENST00000619107.2	LN:2935
@SQ	SN:ENST00000703860.1	LN:3133
@SQ	SN:ENST00000704045.1	LN:3075
@SQ	SN:ENST00000617369.5	LN:3109
@SQ	SN:ENST00000703926.1	LN:3077
@SQ	SN:ENST00000703989.1	LN:2608
@SQ	SN:ENST00000704105.1	LN:2976
@SQ	SN:ENST00000703990.1	LN:2874
@SQ	SN:ENST00000704106.1	LN:2992
@SQ	SN:ENST00000703927.1	LN:3013
@SQ	SN:ENST00000703928.1	LN:3102
@SQ	SN:ENST00000703962.1	LN:3090
@SQ	SN:ENST00000704034.1	LN:2594
@SQ	SN:ENST00000703861.1	LN:2942
@SQ	SN:ENST00000703930.1	LN:2631
@SQ	SN:ENST00000703905.1	LN:3152
@SQ	SN:ENST00000704107.1	LN:2951
@SQ	SN:ENST00000703932.1	LN:2930
@SQ	SN:ENST00000703881.1	LN:2655
@SQ	SN:ENST00000704020.1	LN:2947
@SQ	SN:ENST00000704046.1	LN:2777
@SQ	SN:ENST00000703882.1	LN:2782
@SQ	SN:ENST00000611757.4	LN:3255
@SQ	SN:ENST00000703884.1	LN:3030
@SQ	SN:ENST00000704098.1	LN:713
@SQ	SN:ENST00000315869.8	LN:3291
@SQ	SN:ENST00000783998.1	LN:514
@SQ	SN:ENST00000597275.5	LN:2752
@SQ	SN:ENST00000496529.6	LN:2415
@SQ	SN:ENST00000606812.5	LN:3857
@SQ	SN:ENST00000603986.6	LN:3467
@SQ	SN:ENST00000536628.3	LN:2381
@SQ	SN:ENST00000603906.2	LN:2478
@SQ	SN:ENST00000553851.3	LN:1260
@SQ	SN:ENST00000376358.4	LN:1432
@SQ	SN:ENST00000376386.3	LN:801
@SQ	SN:ENST00000376372.9	LN:1598
@SQ	SN:ENST00000634944.1	LN:1745
@SQ	SN:ENST00000635003.1	LN:1376
@SQ	SN:ENST00000634838.1	LN:1545
@SQ	SN:ENST00000634559.1	LN:1192
@SQ	SN:ENST00000322995.13	LN:1444
@SQ	SN:ENST00000356463.7	LN:1688
@SQ	SN:ENST00000485908.6	LN:1301
@SQ	SN:ENST00000473974.5	LN:1077
@SQ	SN:ENST00000376368.7	LN:1381
@SQ	SN:ENST00000396681.9	LN:1146
@SQ	SN:ENST00000725280.1	LN:1024
@SQ	SN:ENST00000384209.1	LN:138
@SQ	SN:ENST00000156109.7	LN:1658
@SQ	SN:ENST00000829540.1	LN:614
@SQ	SN:ENST00000829542.1	LN:822
@SQ	SN:ENST00000829541.1	LN:863
@SQ	SN:ENST00000584590.2	LN:294
@SQ	SN:ENST00000829543.1	LN:776
@SQ	SN:ENST00000624556.2	LN:255
@SQ	SN:ENST00000829668.1	LN:326
@SQ	SN:ENST00000616266.4	LN:3295
@SQ	SN:ENST00000595224.6	LN:3512
@SQ	SN:ENST00000615626.4	LN:1057
@SQ	SN:ENST00000614074.4	LN:778
@SQ	SN:ENST00000615915.4	LN:1757
@SQ	SN:ENST00000624313.1	LN:397
@SQ	SN:ENST00000376327.6	LN:1103
@SQ	SN:ENST00000376322.7	LN:620
@SQ	SN:ENST00000599218.6	LN:2795
@SQ	SN:ENST00000453382.5	LN:1937
@SQ	SN:ENST00000263233.9	LN:2421
@SQ	SN:ENST00000479808.5	LN:1850
@SQ	SN:ENST00000809677.1	LN:569
@SQ	SN:ENST00000376251.5	LN:5813
@SQ	SN:ENST00000323022.10	LN:6006
@SQ	SN:ENST00000376265.2	LN:6070
@SQ	SN:ENST00000731553.1	LN:1137
@SQ	SN:ENST00000448722.1	LN:546
@SQ	SN:ENST00000376227.4	LN:2310
@SQ	SN:ENST00000376207.10	LN:2264
@SQ	SN:ENST00000376199.7	LN:1597
@SQ	SN:ENST00000455775.7	LN:1434
@SQ	SN:ENST00000518685.6	LN:1215
@SQ	SN:ENST00000557224.6	LN:1443
@SQ	SN:ENST00000703450.1	LN:652
@SQ	SN:ENST00000651462.1	LN:3780
@SQ	SN:ENST00000055335.11	LN:3477
@SQ	SN:ENST00000466508.5	LN:1885
@SQ	SN:ENST00000495799.5	LN:1537
@SQ	SN:ENST00000602455.1	LN:2715
@SQ	SN:ENST00000652581.1	LN:839
@SQ	SN:ENST00000376188.1	LN:2443
@SQ	SN:ENST00000407599.4	LN:558
@SQ	SN:ENST00000442437.3	LN:561
@SQ	SN:ENST00000612958.2	LN:561
@SQ	SN:ENST00000621907.1	LN:403
@SQ	SN:ENST00000361446.5	LN:117
@SQ	SN:ENST00000420398.3	LN:561
@SQ	SN:ENST00000405679.4	LN:561
@SQ	SN:ENST00000639028.1	LN:585
@SQ	SN:ENST00000381698.5	LN:560
@SQ	SN:ENST00000440137.2	LN:561
@SQ	SN:ENST00000445148.2	LN:561
@SQ	SN:ENST00000381722.2	LN:561
@SQ	SN:ENST00000362097.2	LN:558
@SQ	SN:ENST00000381700.11	LN:2993
@SQ	SN:ENST00000423609.1	LN:850
@SQ	SN:ENST00000438101.1	LN:3837
@SQ	SN:ENST00000376150.4	LN:659
@SQ	SN:ENST00000811331.1	LN:277
@SQ	SN:ENST00000715210.1	LN:508
@SQ	SN:ENST00000715211.1	LN:491
@SQ	SN:ENST00000376141.5	LN:487
@SQ	SN:ENST00000218068.7	LN:790
@SQ	SN:ENST00000437322.3	LN:2856
@SQ	SN:ENST00000621775.2	LN:3075
@SQ	SN:ENST00000402231.1	LN:743
@SQ	SN:ENST00000376091.8	LN:9863
@SQ	SN:ENST00000376088.7	LN:10108
@SQ	SN:ENST00000482218.2	LN:449
@SQ	SN:ENST00000364471.1	LN:107
@SQ	SN:ENST00000385025.1	LN:91
@SQ	SN:ENST00000385034.3	LN:86
@SQ	SN:ENST00000385051.1	LN:84
@SQ	SN:ENST00000385280.1	LN:65
@SQ	SN:ENST00000390204.1	LN:84
@SQ	SN:ENST00000458843.2	LN:79
@SQ	SN:ENST00000385235.3	LN:97
@SQ	SN:ENST00000606349.1	LN:86
@SQ	SN:ENST00000376108.7	LN:2660
@SQ	SN:ENST00000642885.1	LN:2834
@SQ	SN:ENST00000307367.2	LN:3177
@SQ	SN:ENST00000419078.1	LN:213
@SQ	SN:ENST00000692517.2	LN:617
@SQ	SN:ENST00000365625.1	LN:101
@SQ	SN:ENST00000778870.1	LN:298
@SQ	SN:ENST00000376064.7	LN:2864
@SQ	SN:ENST00000358526.7	LN:2866
@SQ	SN:ENST00000376042.6	LN:4697
@SQ	SN:ENST00000376038.5	LN:1201
@SQ	SN:ENST00000276014.11	LN:4513
@SQ	SN:ENST00000348603.2	LN:1201
@SQ	SN:ENST00000611977.2	LN:7494
@SQ	SN:ENST00000376020.9	LN:14557
@SQ	SN:ENST00000289292.11	LN:6261
@SQ	SN:ENST00000460112.3	LN:8919
@SQ	SN:ENST00000410371.1	LN:100
@SQ	SN:ENST00000475267.1	LN:429
@SQ	SN:ENST00000252677.4	LN:1262
@SQ	SN:ENST00000729212.1	LN:1596
@SQ	SN:ENST00000453854.1	LN:435
@SQ	SN:ENST00000729277.1	LN:1203
@SQ	SN:ENST00000439389.1	LN:936
@SQ	SN:ENST00000767475.1	LN:1082
@SQ	SN:ENST00000447309.1	LN:705
@SQ	SN:ENST00000767476.1	LN:1516
@SQ	SN:ENST00000767526.1	LN:1108
@SQ	SN:ENST00000717296.1	LN:2298
@SQ	SN:ENST00000717297.1	LN:1767
@SQ	SN:ENST00000428996.1	LN:814
@SQ	SN:ENST00000665808.1	LN:3753
@SQ	SN:ENST00000425150.2	LN:2211
@SQ	SN:ENST00000670564.2	LN:1775
@SQ	SN:ENST00000767470.1	LN:1079
@SQ	SN:ENST00000376006.7	LN:2001
@SQ	SN:ENST00000356450.3	LN:1925
@SQ	SN:ENST00000661364.3	LN:8580
@SQ	SN:ENST00000767703.1	LN:1391
@SQ	SN:ENST00000342995.4	LN:1896
@SQ	SN:ENST00000375992.4	LN:2381
@SQ	SN:ENST00000656579.1	LN:1676
@SQ	SN:ENST00000827923.1	LN:740
@SQ	SN:ENST00000417339.4	LN:1893
@SQ	SN:ENST00000842036.1	LN:612
@SQ	SN:ENST00000842038.1	LN:751
@SQ	SN:ENST00000634648.1	LN:1620
@SQ	SN:ENST00000602548.2	LN:1620
@SQ	SN:ENST00000340438.6	LN:2791
@SQ	SN:ENST00000375772.7	LN:2701
@SQ	SN:ENST00000422654.1	LN:1099
@SQ	SN:ENST00000797143.1	LN:286
@SQ	SN:ENST00000516568.1	LN:104
@SQ	SN:ENST00000375722.5	LN:2806
@SQ	SN:ENST00000326587.12	LN:2723
@SQ	SN:ENST00000375695.2	LN:2875
@SQ	SN:ENST00000428250.1	LN:154
@SQ	SN:ENST00000442031.1	LN:636
@SQ	SN:ENST00000451170.1	LN:189
@SQ	SN:ENST00000411928.1	LN:735
@SQ	SN:ENST00000375644.3	LN:2369
@SQ	SN:ENST00000729153.1	LN:759
@SQ	SN:ENST00000729156.1	LN:845
@SQ	SN:ENST00000497164.5	LN:2482
@SQ	SN:ENST00000335504.10	LN:2513
@SQ	SN:ENST00000360134.10	LN:2510
@SQ	SN:ENST00000485287.5	LN:2618
@SQ	SN:ENST00000408778.1	LN:128
@SQ	SN:ENST00000599522.7	LN:2618
@SQ	SN:ENST00000471932.6	LN:2537
@SQ	SN:ENST00000375626.7	LN:2495
@SQ	SN:ENST00000408548.1	LN:128
@SQ	SN:ENST00000827079.1	LN:443
@SQ	SN:ENST00000669760.2	LN:3721
@SQ	SN:ENST00000841510.1	LN:1390
@SQ	SN:ENST00000841513.1	LN:813
@SQ	SN:ENST00000375625.3	LN:2369
@SQ	SN:ENST00000841853.1	LN:644
@SQ	SN:ENST00000616455.1	LN:597
@SQ	SN:ENST00000619508.1	LN:86
@SQ	SN:ENST00000745062.1	LN:513
@SQ	SN:ENST00000286049.3	LN:627
@SQ	SN:ENST00000438584.1	LN:312
@SQ	SN:ENST00000610944.1	LN:180
@SQ	SN:ENST00000456973.2	LN:237
@SQ	SN:ENST00000515651.1	LN:304
@SQ	SN:ENST00000765038.1	LN:369
@SQ	SN:ENST00000617713.1	LN:296
@SQ	SN:ENST00000619819.1	LN:630
@SQ	SN:ENST00000611682.1	LN:867
@SQ	SN:ENST00000375602.2	LN:482
@SQ	SN:ENST00000375600.5	LN:474
@SQ	SN:ENST00000421321.2	LN:280
@SQ	SN:ENST00000375613.7	LN:474
@SQ	SN:ENST00000375616.6	LN:464
@SQ	SN:ENST00000518075.1	LN:472
@SQ	SN:ENST00000615765.1	LN:343
@SQ	SN:ENST00000776840.1	LN:682
@SQ	SN:ENST00000417920.1	LN:305
@SQ	SN:ENST00000423750.1	LN:193
@SQ	SN:ENST00000422168.1	LN:306
@SQ	SN:ENST00000451349.1	LN:245
@SQ	SN:ENST00000453640.1	LN:473
@SQ	SN:ENST00000453276.1	LN:545
@SQ	SN:ENST00000800001.1	LN:1040
@SQ	SN:ENST00000675258.1	LN:1254
@SQ	SN:ENST00000506270.2	LN:691
@SQ	SN:ENST00000298181.6	LN:1340
@SQ	SN:ENST00000450868.1	LN:751
@SQ	SN:ENST00000410676.1	LN:117
@SQ	SN:ENST00000443473.1	LN:287
@SQ	SN:ENST00000440592.1	LN:271
@SQ	SN:ENST00000336777.9	LN:1410
@SQ	SN:ENST00000337502.6	LN:1281
@SQ	SN:ENST00000435089.1	LN:759
@SQ	SN:ENST00000454598.1	LN:187
@SQ	SN:ENST00000443639.2	LN:207
@SQ	SN:ENST00000616191.4	LN:1344
@SQ	SN:ENST00000596480.6	LN:1281
@SQ	SN:ENST00000612490.1	LN:1410
@SQ	SN:ENST00000599675.2	LN:272
@SQ	SN:ENST00000434905.1	LN:287
@SQ	SN:ENST00000375511.4	LN:642
@SQ	SN:ENST00000759768.1	LN:539
@SQ	SN:ENST00000452829.1	LN:130
@SQ	SN:ENST00000375501.2	LN:721
@SQ	SN:ENST00000835264.1	LN:694
@SQ	SN:ENST00000502642.1	LN:307
@SQ	SN:ENST00000458691.1	LN:1196
@SQ	SN:ENST00000375491.7	LN:489
@SQ	SN:ENST00000346279.4	LN:512
@SQ	SN:ENST00000616419.4	LN:2032
@SQ	SN:ENST00000416841.8	LN:3757
@SQ	SN:ENST00000593751.7	LN:2942
@SQ	SN:ENST00000509613.1	LN:1701
@SQ	SN:ENST00000775380.1	LN:558
@SQ	SN:ENST00000775379.1	LN:2042
@SQ	SN:ENST00000775381.1	LN:995
@SQ	SN:ENST00000650740.1	LN:1857
@SQ	SN:ENST00000775488.1	LN:1083
@SQ	SN:ENST00000617970.4	LN:2032
@SQ	SN:ENST00000622447.5	LN:3791
@SQ	SN:ENST00000611661.4	LN:1685
@SQ	SN:ENST00000596733.7	LN:2942
@SQ	SN:ENST00000612915.4	LN:2233
@SQ	SN:ENST00000615092.4	LN:2098
@SQ	SN:ENST00000623782.3	LN:1931
@SQ	SN:ENST00000332582.5	LN:4787
@SQ	SN:ENST00000605804.1	LN:496
@SQ	SN:ENST00000375442.8	LN:2815
@SQ	SN:ENST00000433646.1	LN:615
@SQ	SN:ENST00000604062.7	LN:4250
@SQ	SN:ENST00000433923.1	LN:257
@SQ	SN:ENST00000428275.1	LN:1082
@SQ	SN:ENST00000421137.2	LN:167
@SQ	SN:ENST00000685641.2	LN:4989
@SQ	SN:ENST00000693277.1	LN:4512
@SQ	SN:ENST00000688699.1	LN:5170
@SQ	SN:ENST00000452825.7	LN:6096
@SQ	SN:ENST00000375401.8	LN:5810
@SQ	SN:ENST00000404049.7	LN:5677
@SQ	SN:ENST00000691505.1	LN:4807
@SQ	SN:ENST00000375379.7	LN:5245
@SQ	SN:ENST00000375383.7	LN:5122
@SQ	SN:ENST00000613497.1	LN:78
@SQ	SN:ENST00000622662.1	LN:57
@SQ	SN:ENST00000412242.1	LN:755
@SQ	SN:ENST00000640694.1	LN:5958
@SQ	SN:ENST00000675719.1	LN:6008
@SQ	SN:ENST00000706952.1	LN:5969
@SQ	SN:ENST00000674510.1	LN:6011
@SQ	SN:ENST00000642864.1	LN:6037
@SQ	SN:ENST00000375365.2	LN:4004
@SQ	SN:ENST00000498281.2	LN:673
@SQ	SN:ENST00000639161.2	LN:922
@SQ	SN:ENST00000485377.5	LN:835
@SQ	SN:ENST00000675731.1	LN:1077
@SQ	SN:ENST00000638583.1	LN:722
@SQ	SN:ENST00000432596.2	LN:833
@SQ	SN:ENST00000384677.1	LN:113
@SQ	SN:ENST00000448956.1	LN:180
@SQ	SN:ENST00000454989.1	LN:520
@SQ	SN:ENST00000675504.1	LN:9826
@SQ	SN:ENST00000322213.9	LN:9710
@SQ	SN:ENST00000375340.10	LN:9930
@SQ	SN:ENST00000674590.1	LN:3323
@SQ	SN:ENST00000613267.1	LN:93
@SQ	SN:ENST00000414955.6	LN:1281
@SQ	SN:ENST00000375327.6	LN:1488
@SQ	SN:ENST00000457095.5	LN:1949
@SQ	SN:ENST00000375304.9	LN:916
@SQ	SN:ENST00000684692.1	LN:1154
@SQ	SN:ENST00000168216.11	LN:954
@SQ	SN:ENST00000375298.4	LN:823
@SQ	SN:ENST00000418049.1	LN:218
@SQ	SN:ENST00000839564.1	LN:350
@SQ	SN:ENST00000839563.1	LN:582
@SQ	SN:ENST00000839566.1	LN:715
@SQ	SN:ENST00000425348.1	LN:757
@SQ	SN:ENST00000362552.1	LN:102
@SQ	SN:ENST00000612484.4	LN:14311
@SQ	SN:ENST00000342160.7	LN:14796
@SQ	SN:ENST00000262854.11	LN:14731
@SQ	SN:ENST00000704099.1	LN:14522
@SQ	SN:ENST00000606724.1	LN:119
@SQ	SN:ENST00000385277.1	LN:83
@SQ	SN:ENST00000432417.1	LN:179
@SQ	SN:ENST00000458382.2	LN:234
@SQ	SN:ENST00000428215.2	LN:527
@SQ	SN:ENST00000455300.1	LN:423
@SQ	SN:ENST00000364748.1	LN:108
@SQ	SN:ENST00000357988.9	LN:6024
@SQ	SN:ENST00000338154.11	LN:6357
@SQ	SN:ENST00000338946.11	LN:5236
@SQ	SN:ENST00000396282.7	LN:3633
@SQ	SN:ENST00000322659.12	LN:2921
@SQ	SN:ENST00000806609.1	LN:748
@SQ	SN:ENST00000375180.7	LN:8056
@SQ	SN:ENST00000328235.4	LN:3716
@SQ	SN:ENST00000426602.2	LN:288
@SQ	SN:ENST00000477084.1	LN:1140
@SQ	SN:ENST00000375169.7	LN:11172
@SQ	SN:ENST00000354646.7	LN:11384
@SQ	SN:ENST00000451120.1	LN:739
@SQ	SN:ENST00000384376.1	LN:107
@SQ	SN:ENST00000375151.5	LN:4076
@SQ	SN:ENST00000375135.4	LN:4343
@SQ	SN:ENST00000674498.1	LN:2638
@SQ	SN:ENST00000674225.1	LN:2324
@SQ	SN:ENST00000336470.8	LN:2357
@SQ	SN:ENST00000360845.3	LN:8684
@SQ	SN:ENST00000674238.1	LN:2598
@SQ	SN:ENST00000674420.1	LN:2172
@SQ	SN:ENST00000674311.1	LN:2317
@SQ	SN:ENST00000813252.1	LN:455
@SQ	SN:ENST00000813253.1	LN:629
@SQ	SN:ENST00000426407.2	LN:654
@SQ	SN:ENST00000218436.7	LN:4964
@SQ	SN:ENST00000375053.6	LN:2066
@SQ	SN:ENST00000627068.2	LN:1811
@SQ	SN:ENST00000375068.6	LN:2051
@SQ	SN:ENST00000347546.8	LN:2177
@SQ	SN:ENST00000218439.8	LN:1958
@SQ	SN:ENST00000375058.5	LN:2048
@SQ	SN:ENST00000375060.5	LN:1798
@SQ	SN:ENST00000396224.1	LN:2026
@SQ	SN:ENST00000408789.1	LN:128
@SQ	SN:ENST00000830403.1	LN:915
@SQ	SN:ENST00000618033.1	LN:121
@SQ	SN:ENST00000420798.6	LN:3613
@SQ	SN:ENST00000319167.12	LN:2326
@SQ	SN:ENST00000375022.8	LN:2306
@SQ	SN:ENST00000399736.5	LN:1115
@SQ	SN:ENST00000173898.12	LN:4634
@SQ	SN:ENST00000375041.6	LN:3488
@SQ	SN:ENST00000408823.1	LN:129
@SQ	SN:ENST00000375006.8	LN:2039
@SQ	SN:ENST00000374992.6	LN:1156
@SQ	SN:ENST00000545676.5	LN:1591
@SQ	SN:ENST00000614686.1	LN:1353
@SQ	SN:ENST00000374987.4	LN:3239
@SQ	SN:ENST00000396198.7	LN:1936
@SQ	SN:ENST00000650242.1	LN:1940
@SQ	SN:ENST00000335854.8	LN:1795
@SQ	SN:ENST00000612314.1	LN:373
@SQ	SN:ENST00000413370.1	LN:894
@SQ	SN:ENST00000374971.2	LN:540
@SQ	SN:ENST00000374974.7	LN:456
@SQ	SN:ENST00000374968.9	LN:541
@SQ	SN:ENST00000374965.5	LN:456
@SQ	SN:ENST00000616908.1	LN:390
@SQ	SN:ENST00000621416.1	LN:943
@SQ	SN:ENST00000685693.1	LN:3359
@SQ	SN:ENST00000332132.8	LN:1067
@SQ	SN:ENST00000358460.8	LN:1179
@SQ	SN:ENST00000425133.2	LN:1229
@SQ	SN:ENST00000472571.2	LN:1109
@SQ	SN:ENST00000477847.6	LN:1170
@SQ	SN:ENST00000489298.1	LN:712
@SQ	SN:ENST00000334118.6	LN:313
@SQ	SN:ENST00000433928.1	LN:531
@SQ	SN:ENST00000453434.1	LN:806
@SQ	SN:ENST00000441241.1	LN:901
@SQ	SN:ENST00000374955.8	LN:553
@SQ	SN:ENST00000289619.9	LN:741
@SQ	SN:ENST00000374952.1	LN:428
@SQ	SN:ENST00000374951.6	LN:812
@SQ	SN:ENST00000519203.1	LN:577
@SQ	SN:ENST00000514681.4	LN:398
@SQ	SN:ENST00000759194.1	LN:1080
@SQ	SN:ENST00000759192.1	LN:1127
@SQ	SN:ENST00000583537.3	LN:88
@SQ	SN:ENST00000636519.1	LN:88
@SQ	SN:ENST00000342972.3	LN:1440
@SQ	SN:ENST00000500968.4	LN:4643
@SQ	SN:ENST00000685479.2	LN:1882
@SQ	SN:ENST00000794343.1	LN:987
@SQ	SN:ENST00000788465.1	LN:552
@SQ	SN:ENST00000617925.1	LN:333
@SQ	SN:ENST00000363765.1	LN:102
@SQ	SN:ENST00000788472.1	LN:959
@SQ	SN:ENST00000788468.1	LN:702
@SQ	SN:ENST00000448334.1	LN:444
@SQ	SN:ENST00000788596.1	LN:615
@SQ	SN:ENST00000339140.5	LN:2793
@SQ	SN:ENST00000432754.1	LN:307
@SQ	SN:ENST00000744143.1	LN:451
@SQ	SN:ENST00000347911.5	LN:293
@SQ	SN:ENST00000374941.9	LN:2051
@SQ	SN:ENST00000262850.7	LN:1573
@SQ	SN:ENST00000799649.1	LN:1077
@SQ	SN:ENST00000658575.2	LN:8007
@SQ	SN:ENST00000799192.1	LN:765
@SQ	SN:ENST00000799194.1	LN:697
@SQ	SN:ENST00000799177.1	LN:1775
@SQ	SN:ENST00000799189.1	LN:1086
@SQ	SN:ENST00000799244.1	LN:1450
@SQ	SN:ENST00000701187.2	LN:730
@SQ	SN:ENST00000799179.1	LN:1790
@SQ	SN:ENST00000799204.1	LN:880
@SQ	SN:ENST00000701123.2	LN:697
@SQ	SN:ENST00000701125.2	LN:656
@SQ	SN:ENST00000799202.1	LN:1133
@SQ	SN:ENST00000799256.1	LN:1039
@SQ	SN:ENST00000799222.1	LN:558
@SQ	SN:ENST00000398901.2	LN:1275
@SQ	SN:ENST00000468660.6	LN:9096
@SQ	SN:ENST00000374928.7	LN:4821
@SQ	SN:ENST00000640927.1	LN:1150
@SQ	SN:ENST00000434984.2	LN:473
@SQ	SN:ENST00000753204.1	LN:598
@SQ	SN:ENST00000338222.7	LN:4242
@SQ	SN:ENST00000729752.1	LN:825
@SQ	SN:ENST00000729808.1	LN:477
@SQ	SN:ENST00000446028.2	LN:747
@SQ	SN:ENST00000637096.1	LN:896
@SQ	SN:ENST00000374922.9	LN:2344
@SQ	SN:ENST00000423617.2	LN:543
@SQ	SN:ENST00000729867.1	LN:434
@SQ	SN:ENST00000421129.1	LN:336
@SQ	SN:ENST00000430456.1	LN:644
@SQ	SN:ENST00000374919.6	LN:4445
@SQ	SN:ENST00000638257.1	LN:4835
@SQ	SN:ENST00000638712.1	LN:4286
@SQ	SN:ENST00000638386.1	LN:4461
@SQ	SN:ENST00000639583.1	LN:2245
@SQ	SN:ENST00000638289.1	LN:4614
@SQ	SN:ENST00000639007.1	LN:4277
@SQ	SN:ENST00000640768.1	LN:1722
@SQ	SN:ENST00000639525.1	LN:3958
@SQ	SN:ENST00000404529.2	LN:772
@SQ	SN:ENST00000374910.3	LN:725
@SQ	SN:ENST00000275988.5	LN:1152
@SQ	SN:ENST00000434397.3	LN:1261
@SQ	SN:ENST00000333933.3	LN:1258
@SQ	SN:ENST00000439622.3	LN:1896
@SQ	SN:ENST00000693383.1	LN:952
@SQ	SN:ENST00000717304.1	LN:1204
@SQ	SN:ENST00000770346.1	LN:1099
@SQ	SN:ENST00000717305.1	LN:1303
@SQ	SN:ENST00000374908.1	LN:2468
@SQ	SN:ENST00000374906.4	LN:1091
@SQ	SN:ENST00000614076.1	LN:966
@SQ	SN:ENST00000657273.1	LN:1984
@SQ	SN:ENST00000423543.1	LN:382
@SQ	SN:ENST00000374900.5	LN:1980
@SQ	SN:ENST00000413059.1	LN:2764
@SQ	SN:ENST00000374888.3	LN:5467
@SQ	SN:ENST00000818758.1	LN:636
@SQ	SN:ENST00000434992.1	LN:3194
@SQ	SN:ENST00000416450.1	LN:973
@SQ	SN:ENST00000358697.6	LN:5029
@SQ	SN:ENST00000449268.1	LN:967
@SQ	SN:ENST00000453110.1	LN:1448
@SQ	SN:ENST00000455793.1	LN:1077
@SQ	SN:ENST00000449206.1	LN:961
@SQ	SN:ENST00000449028.1	LN:610
@SQ	SN:ENST00000457579.1	LN:2970
@SQ	SN:ENST00000614203.1	LN:1594
@SQ	SN:ENST00000659363.1	LN:906
@SQ	SN:ENST00000666891.1	LN:1113
@SQ	SN:ENST00000661141.1	LN:2512
@SQ	SN:ENST00000440184.1	LN:427
@SQ	SN:ENST00000374884.3	LN:4105
@SQ	SN:ENST00000451979.1	LN:426
@SQ	SN:ENST00000654880.2	LN:3896
@SQ	SN:ENST00000666216.1	LN:2862
@SQ	SN:ENST00000761746.1	LN:914
@SQ	SN:ENST00000761751.1	LN:904
@SQ	SN:ENST00000671033.1	LN:2919
@SQ	SN:ENST00000253401.10	LN:5413
@SQ	SN:ENST00000671741.2	LN:4702
@SQ	SN:ENST00000374878.5	LN:2217
@SQ	SN:ENST00000374870.8	LN:4644
@SQ	SN:ENST00000671907.1	LN:5117
@SQ	SN:ENST00000637040.1	LN:5001
@SQ	SN:ENST00000636048.1	LN:5059
@SQ	SN:ENST00000638021.1	LN:3876
@SQ	SN:ENST00000624538.2	LN:5285
@SQ	SN:ENST00000672194.1	LN:5113
@SQ	SN:ENST00000637520.1	LN:5682
@SQ	SN:ENST00000637417.1	LN:5114
@SQ	SN:ENST00000637557.1	LN:4775
@SQ	SN:ENST00000437457.6	LN:3758
@SQ	SN:ENST00000623517.3	LN:2143
@SQ	SN:ENST00000624210.3	LN:1888
@SQ	SN:ENST00000635729.1	LN:1761
@SQ	SN:ENST00000637723.2	LN:2227
@SQ	SN:ENST00000637178.1	LN:2145
@SQ	SN:ENST00000635967.1	LN:2179
@SQ	SN:ENST00000374872.4	LN:2364
@SQ	SN:ENST00000624843.3	LN:2154
@SQ	SN:ENST00000636392.1	LN:1920
@SQ	SN:ENST00000636926.1	LN:5436
@SQ	SN:ENST00000636276.1	LN:4097
@SQ	SN:ENST00000420917.1	LN:394
@SQ	SN:ENST00000677315.1	LN:180
@SQ	SN:ENST00000414577.1	LN:526
@SQ	SN:ENST00000410600.1	LN:86
@SQ	SN:ENST00000439535.1	LN:754
@SQ	SN:ENST00000454081.1	LN:1771
@SQ	SN:ENST00000374869.8	LN:8407
@SQ	SN:ENST00000747759.1	LN:697
@SQ	SN:ENST00000747765.1	LN:848
@SQ	SN:ENST00000475891.3	LN:298
@SQ	SN:ENST00000362002.3	LN:1267
@SQ	SN:ENST00000374852.4	LN:2660
@SQ	SN:ENST00000396110.2	LN:1436
@SQ	SN:ENST00000637712.1	LN:664
@SQ	SN:ENST00000636088.3	LN:462
@SQ	SN:ENST00000425230.2	LN:1745
@SQ	SN:ENST00000728945.1	LN:743
@SQ	SN:ENST00000436906.1	LN:631
@SQ	SN:ENST00000447301.2	LN:1457
@SQ	SN:ENST00000421856.1	LN:670
@SQ	SN:ENST00000428431.1	LN:301
@SQ	SN:ENST00000744254.1	LN:848
@SQ	SN:ENST00000447788.6	LN:2649
@SQ	SN:ENST00000374839.8	LN:2724
@SQ	SN:ENST00000337990.2	LN:2363
@SQ	SN:ENST00000488608.5	LN:4147
@SQ	SN:ENST00000696368.1	LN:3088
@SQ	SN:ENST00000338957.5	LN:8269
@SQ	SN:ENST00000451184.1	LN:1362
@SQ	SN:ENST00000233836.5	LN:1548
@SQ	SN:ENST00000433352.1	LN:961
@SQ	SN:ENST00000454528.1	LN:658
@SQ	SN:ENST00000422965.1	LN:589
@SQ	SN:ENST00000433173.1	LN:968
@SQ	SN:ENST00000696370.1	LN:2522
@SQ	SN:ENST00000677969.1	LN:1957
@SQ	SN:ENST00000374807.9	LN:2386
@SQ	SN:ENST00000374811.8	LN:2470
@SQ	SN:ENST00000374804.9	LN:2261
@SQ	SN:ENST00000677087.1	LN:2308
@SQ	SN:ENST00000676986.1	LN:2301
@SQ	SN:ENST00000678823.1	LN:2324
@SQ	SN:ENST00000678570.1	LN:2234
@SQ	SN:ENST00000440433.1	LN:1524
@SQ	SN:ENST00000777606.1	LN:405
@SQ	SN:ENST00000697133.1	LN:4090
@SQ	SN:ENST00000360270.7	LN:3960
@SQ	SN:ENST00000697137.1	LN:4012
@SQ	SN:ENST00000697138.1	LN:4108
@SQ	SN:ENST00000439890.3	LN:892
@SQ	SN:ENST00000765704.1	LN:397
@SQ	SN:ENST00000765703.1	LN:855
@SQ	SN:ENST00000615934.1	LN:407
@SQ	SN:ENST00000430422.1	LN:1160
@SQ	SN:ENST00000426799.1	LN:995
@SQ	SN:ENST00000650998.1	LN:1156
@SQ	SN:ENST00000456392.1	LN:908
@SQ	SN:ENST00000668558.1	LN:1362
@SQ	SN:ENST00000795460.1	LN:1275
@SQ	SN:ENST00000795466.1	LN:1433
@SQ	SN:ENST00000795469.1	LN:1197
@SQ	SN:ENST00000795470.1	LN:1172
@SQ	SN:ENST00000795465.1	LN:661
@SQ	SN:ENST00000658749.2	LN:4043
@SQ	SN:ENST00000385204.1	LN:110
@SQ	SN:ENST00000374737.9	LN:1807
@SQ	SN:ENST00000455586.6	LN:2190
@SQ	SN:ENST00000412866.2	LN:1474
@SQ	SN:ENST00000311910.6	LN:1001
@SQ	SN:ENST00000438308.1	LN:1513
@SQ	SN:ENST00000519389.6	LN:5891
@SQ	SN:ENST00000343002.7	LN:4431
@SQ	SN:ENST00000336279.9	LN:4228
@SQ	SN:ENST00000441993.7	LN:4310
@SQ	SN:ENST00000419594.6	LN:3694
@SQ	SN:ENST00000425114.2	LN:4067
@SQ	SN:ENST00000415190.1	LN:1011
@SQ	SN:ENST00000422490.1	LN:1188
@SQ	SN:ENST00000412159.1	LN:1677
@SQ	SN:ENST00000374719.8	LN:3455
@SQ	SN:ENST00000396050.5	LN:3429
@SQ	SN:ENST00000451436.6	LN:3464
@SQ	SN:ENST00000253392.5	LN:957
@SQ	SN:ENST00000410735.1	LN:107
@SQ	SN:ENST00000441055.1	LN:1948
@SQ	SN:ENST00000449099.1	LN:825
@SQ	SN:ENST00000374690.9	LN:10667
@SQ	SN:ENST00000504326.5	LN:3615
@SQ	SN:ENST00000396044.8	LN:2427
@SQ	SN:ENST00000445879.1	LN:941
@SQ	SN:ENST00000680612.1	LN:2140
@SQ	SN:ENST00000561973.1	LN:1432
@SQ	SN:ENST00000355520.6	LN:7569
@SQ	SN:ENST00000679822.1	LN:5534
@SQ	SN:ENST00000679748.1	LN:3314
@SQ	SN:ENST00000681408.1	LN:3783
@SQ	SN:ENST00000426382.2	LN:1248
@SQ	SN:ENST00000516336.1	LN:65
@SQ	SN:ENST00000440655.2	LN:570
@SQ	SN:ENST00000383919.1	LN:113
@SQ	SN:ENST00000680804.1	LN:2189
@SQ	SN:ENST00000491714.2	LN:598
@SQ	SN:ENST00000450604.1	LN:1015
@SQ	SN:ENST00000687730.3	LN:895
@SQ	SN:ENST00000374622.3	LN:6134
@SQ	SN:ENST00000462683.6	LN:6010
@SQ	SN:ENST00000384020.1	LN:107
@SQ	SN:ENST00000422565.1	LN:375
@SQ	SN:ENST00000749078.1	LN:623
@SQ	SN:ENST00000446748.1	LN:202
@SQ	SN:ENST00000374599.8	LN:4943
@SQ	SN:ENST00000252336.10	LN:4862
@SQ	SN:ENST00000374597.3	LN:4820
@SQ	SN:ENST00000439585.1	LN:1257
@SQ	SN:ENST00000396021.2	LN:1160
@SQ	SN:ENST00000836757.1	LN:620
@SQ	SN:ENST00000204961.5	LN:3303
@SQ	SN:ENST00000835181.1	LN:780
@SQ	SN:ENST00000820677.1	LN:1306
@SQ	SN:ENST00000821335.1	LN:450
@SQ	SN:ENST00000821163.1	LN:1240
@SQ	SN:ENST00000820694.1	LN:1835
@SQ	SN:ENST00000820705.1	LN:2558
@SQ	SN:ENST00000820721.1	LN:1437
@SQ	SN:ENST00000820726.1	LN:1769
@SQ	SN:ENST00000824576.1	LN:1105
@SQ	SN:ENST00000824577.1	LN:972
@SQ	SN:ENST00000824581.1	LN:596
@SQ	SN:ENST00000824582.1	LN:611
@SQ	SN:ENST00000824587.1	LN:1121
@SQ	SN:ENST00000824590.1	LN:563
@SQ	SN:ENST00000374583.1	LN:2692
@SQ	SN:ENST00000374584.3	LN:2115
@SQ	SN:ENST00000374571.5	LN:2362
@SQ	SN:ENST00000361478.1	LN:2755
@SQ	SN:ENST00000303758.7	LN:594
@SQ	SN:ENST00000399711.1	LN:2173
@SQ	SN:ENST00000848419.1	LN:650
@SQ	SN:ENST00000848421.1	LN:804
@SQ	SN:ENST00000438233.2	LN:310
@SQ	SN:ENST00000757734.1	LN:811
@SQ	SN:ENST00000757731.1	LN:699
@SQ	SN:ENST00000757735.1	LN:754
@SQ	SN:ENST00000252338.5	LN:4928
@SQ	SN:ENST00000665331.1	LN:609
@SQ	SN:ENST00000338901.4	LN:1233
@SQ	SN:ENST00000525810.5	LN:843
@SQ	SN:ENST00000527388.5	LN:927
@SQ	SN:ENST00000374553.6	LN:5272
@SQ	SN:ENST00000374552.9	LN:5235
@SQ	SN:ENST00000524573.5	LN:1381
@SQ	SN:ENST00000647846.1	LN:119
@SQ	SN:ENST00000391132.2	LN:200
@SQ	SN:ENST00000429006.1	LN:852
@SQ	SN:ENST00000616899.1	LN:4643
@SQ	SN:ENST00000390702.4	LN:67
@SQ	SN:ENST00000651174.1	LN:1327
@SQ	SN:ENST00000276101.7	LN:2124
@SQ	SN:ENST00000338352.3	LN:1723
@SQ	SN:ENST00000720627.1	LN:784
@SQ	SN:ENST00000438855.1	LN:1122
@SQ	SN:ENST00000425607.1	LN:1343
@SQ	SN:ENST00000356413.5	LN:1682
@SQ	SN:ENST00000342206.10	LN:1862
@SQ	SN:ENST00000403371.2	LN:513
@SQ	SN:ENST00000720465.1	LN:554
@SQ	SN:ENST00000366397.3	LN:542
@SQ	SN:ENST00000333026.4	LN:1712
@SQ	SN:ENST00000477181.3	LN:309
@SQ	SN:ENST00000374521.4	LN:1397
@SQ	SN:ENST00000363603.1	LN:121
@SQ	SN:ENST00000374519.4	LN:2039
@SQ	SN:ENST00000374495.7	LN:1298
@SQ	SN:ENST00000307959.9	LN:1310
@SQ	SN:ENST00000276066.4	LN:1071
@SQ	SN:ENST00000374473.6	LN:1074
@SQ	SN:ENST00000473667.6	LN:1216
@SQ	SN:ENST00000239666.9	LN:991
@SQ	SN:ENST00000374454.1	LN:784
@SQ	SN:ENST00000486461.2	LN:737
@SQ	SN:ENST00000374403.4	LN:4388
@SQ	SN:ENST00000412817.1	LN:349
@SQ	SN:ENST00000364507.1	LN:97
@SQ	SN:ENST00000453994.6	LN:2438
@SQ	SN:ENST00000536730.5	LN:2171
@SQ	SN:ENST00000538649.5	LN:2067
@SQ	SN:ENST00000374382.4	LN:1993
@SQ	SN:ENST00000788142.1	LN:1759
@SQ	SN:ENST00000723183.1	LN:392
@SQ	SN:ENST00000374360.8	LN:6042
@SQ	SN:ENST00000194900.8	LN:6112
@SQ	SN:ENST00000363561.1	LN:144
@SQ	SN:ENST00000374355.8	LN:5090
@SQ	SN:ENST00000431103.2	LN:484
@SQ	SN:ENST00000542398.1	LN:4529
@SQ	SN:ENST00000791606.1	LN:336
@SQ	SN:ENST00000374333.7	LN:3012
@SQ	SN:ENST00000374320.6	LN:2224
@SQ	SN:ENST00000344304.3	LN:2977
@SQ	SN:ENST00000395889.6	LN:3133
@SQ	SN:ENST00000455491.1	LN:297
@SQ	SN:ENST00000362899.2	LN:217
@SQ	SN:ENST00000627253.1	LN:216
@SQ	SN:ENST00000396055.2	LN:340
@SQ	SN:ENST00000374299.8	LN:2239
@SQ	SN:ENST00000298085.4	LN:2235
@SQ	SN:ENST00000734214.1	LN:645
@SQ	SN:ENST00000734215.1	LN:466
@SQ	SN:ENST00000429775.2	LN:330
@SQ	SN:ENST00000750957.1	LN:443
@SQ	SN:ENST00000453086.1	LN:375
@SQ	SN:ENST00000391303.1	LN:164
@SQ	SN:ENST00000454743.1	LN:1566
@SQ	SN:ENST00000750882.1	LN:1113
@SQ	SN:ENST00000622259.4	LN:661
@SQ	SN:ENST00000374274.8	LN:2286
@SQ	SN:ENST00000622277.4	LN:2422
@SQ	SN:ENST00000276105.3	LN:720
@SQ	SN:ENST00000374259.8	LN:3644
@SQ	SN:ENST00000341558.4	LN:2804
@SQ	SN:ENST00000374251.6	LN:834
@SQ	SN:ENST00000646505.1	LN:1920
@SQ	SN:ENST00000374202.7	LN:1480
@SQ	SN:ENST00000482750.6	LN:1084
@SQ	SN:ENST00000690242.1	LN:6912
@SQ	SN:ENST00000692304.1	LN:8628
@SQ	SN:ENST00000687382.1	LN:6764
@SQ	SN:ENST00000333646.11	LN:6797
@SQ	SN:ENST00000374080.8	LN:6925
@SQ	SN:ENST00000374102.6	LN:6901
@SQ	SN:ENST00000690145.1	LN:6739
@SQ	SN:ENST00000740246.1	LN:1015
@SQ	SN:ENST00000692905.1	LN:2892
@SQ	SN:ENST00000395855.7	LN:2842
@SQ	SN:ENST00000689968.1	LN:3512
@SQ	SN:ENST00000687568.1	LN:3012
@SQ	SN:ENST00000689857.1	LN:3670
@SQ	SN:ENST00000687470.1	LN:6361
@SQ	SN:ENST00000358741.4	LN:3975
@SQ	SN:ENST00000536169.6	LN:3812
@SQ	SN:ENST00000688566.1	LN:3419
@SQ	SN:ENST00000374051.7	LN:3913
@SQ	SN:ENST00000687220.1	LN:3494
@SQ	SN:ENST00000692338.1	LN:3341
@SQ	SN:ENST00000690133.1	LN:3408
@SQ	SN:ENST00000740249.1	LN:641
@SQ	SN:ENST00000740248.1	LN:625
@SQ	SN:ENST00000664514.4	LN:2217
@SQ	SN:ENST00000740251.1	LN:709
@SQ	SN:ENST00000674844.1	LN:1938
@SQ	SN:ENST00000674549.1	LN:1860
@SQ	SN:ENST00000374029.2	LN:1625
@SQ	SN:ENST00000675209.1	LN:2086
@SQ	SN:ENST00000647424.1	LN:1603
@SQ	SN:ENST00000675368.1	LN:3874
@SQ	SN:ENST00000675609.1	LN:1717
@SQ	SN:ENST00000646835.1	LN:1860
@SQ	SN:ENST00000447581.2	LN:2040
@SQ	SN:ENST00000645009.2	LN:2069
@SQ	SN:ENST00000361726.7	LN:1937
@SQ	SN:ENST00000314425.9	LN:5536
@SQ	SN:ENST00000373998.5	LN:6067
@SQ	SN:ENST00000373984.7	LN:5253
@SQ	SN:ENST00000373988.5	LN:6021
@SQ	SN:ENST00000373982.5	LN:1867
@SQ	SN:ENST00000373981.5	LN:1841
@SQ	SN:ENST00000373978.1	LN:1511
@SQ	SN:ENST00000677446.1	LN:2868
@SQ	SN:ENST00000677274.1	LN:3208
@SQ	SN:ENST00000535149.5	LN:2882
@SQ	SN:ENST00000420903.6	LN:2812
@SQ	SN:ENST00000373856.8	LN:1726
@SQ	SN:ENST00000678437.1	LN:2667
@SQ	SN:ENST00000678830.1	LN:2768
@SQ	SN:ENST00000677879.1	LN:2483
@SQ	SN:ENST00000373841.5	LN:2606
@SQ	SN:ENST00000276079.13	LN:2661
@SQ	SN:ENST00000676797.1	LN:2951
@SQ	SN:ENST00000678660.1	LN:2655
@SQ	SN:ENST00000678231.1	LN:2744
@SQ	SN:ENST00000677612.1	LN:2995
@SQ	SN:ENST00000450092.6	LN:1710
@SQ	SN:ENST00000454976.2	LN:1520
@SQ	SN:ENST00000373829.8	LN:1280
@SQ	SN:ENST00000538820.1	LN:1439
@SQ	SN:ENST00000436372.1	LN:640
@SQ	SN:ENST00000787314.1	LN:972
@SQ	SN:ENST00000395798.2	LN:571
@SQ	SN:ENST00000715246.1	LN:7820
@SQ	SN:ENST00000683202.1	LN:6221
@SQ	SN:ENST00000373790.9	LN:7629
@SQ	SN:ENST00000683782.1	LN:7697
@SQ	SN:ENST00000423759.6	LN:7599
@SQ	SN:ENST00000611704.1	LN:303
@SQ	SN:ENST00000425885.1	LN:253
@SQ	SN:ENST00000391782.2	LN:432
@SQ	SN:ENST00000362881.1	LN:102
@SQ	SN:ENST00000489074.2	LN:768
@SQ	SN:ENST00000359239.3	LN:846
@SQ	SN:ENST00000728308.1	LN:781
@SQ	SN:ENST00000398297.2	LN:1545
@SQ	SN:ENST00000699782.1	LN:5256
@SQ	SN:ENST00000373719.8	LN:5435
@SQ	SN:ENST00000699749.1	LN:4193
@SQ	SN:ENST00000699783.1	LN:4105
@SQ	SN:ENST00000699784.1	LN:5253
@SQ	SN:ENST00000373701.7	LN:3310
@SQ	SN:ENST00000373696.8	LN:2765
@SQ	SN:ENST00000373695.1	LN:3213
@SQ	SN:ENST00000373691.4	LN:1861
@SQ	SN:ENST00000373693.4	LN:1615
@SQ	SN:ENST00000793403.1	LN:382
@SQ	SN:ENST00000422194.8	LN:1875
@SQ	SN:ENST00000793399.1	LN:2156
@SQ	SN:ENST00000637198.1	LN:1536
@SQ	SN:ENST00000636797.3	LN:1570
@SQ	SN:ENST00000636096.3	LN:1990
@SQ	SN:ENST00000452056.1	LN:248
@SQ	SN:ENST00000627173.2	LN:4221
@SQ	SN:ENST00000792349.1	LN:1091
@SQ	SN:ENST00000792353.1	LN:930
@SQ	SN:ENST00000792352.1	LN:1142
@SQ	SN:ENST00000535490.3	LN:1854
@SQ	SN:ENST00000763672.1	LN:720
@SQ	SN:ENST00000763688.1	LN:1195
@SQ	SN:ENST00000417668.2	LN:665
@SQ	SN:ENST00000430476.1	LN:250
@SQ	SN:ENST00000455722.1	LN:250
@SQ	SN:ENST00000439926.3	LN:893
@SQ	SN:ENST00000815234.1	LN:948
@SQ	SN:ENST00000815227.1	LN:627
@SQ	SN:ENST00000815229.1	LN:737
@SQ	SN:ENST00000456199.3	LN:560
@SQ	SN:ENST00000542739.3	LN:1795
@SQ	SN:ENST00000755344.1	LN:1682
@SQ	SN:ENST00000755346.1	LN:1151
@SQ	SN:ENST00000755347.1	LN:1055
@SQ	SN:ENST00000755349.1	LN:1142
@SQ	SN:ENST00000427368.1	LN:251
@SQ	SN:ENST00000738476.1	LN:868
@SQ	SN:ENST00000738479.1	LN:704
@SQ	SN:ENST00000424182.1	LN:230
@SQ	SN:ENST00000839226.1	LN:754
@SQ	SN:ENST00000839241.1	LN:1298
@SQ	SN:ENST00000839244.1	LN:425
@SQ	SN:ENST00000839248.1	LN:611
@SQ	SN:ENST00000839242.1	LN:1390
@SQ	SN:ENST00000839247.1	LN:728
@SQ	SN:ENST00000839237.1	LN:814
@SQ	SN:ENST00000636596.1	LN:1552
@SQ	SN:ENST00000775128.1	LN:514
@SQ	SN:ENST00000633930.2	LN:13633
@SQ	SN:ENST00000364522.1	LN:103
@SQ	SN:ENST00000463445.1	LN:348
@SQ	SN:ENST00000796176.1	LN:643
@SQ	SN:ENST00000631375.1	LN:12593
@SQ	SN:ENST00000609883.3	LN:4806
@SQ	SN:ENST00000796226.1	LN:529
@SQ	SN:ENST00000510661.2	LN:3082
@SQ	SN:ENST00000432517.1	LN:502
@SQ	SN:ENST00000218432.10	LN:1780
@SQ	SN:ENST00000664196.1	LN:1323
@SQ	SN:ENST00000423432.6	LN:1605
@SQ	SN:ENST00000373669.8	LN:1239
@SQ	SN:ENST00000496835.7	LN:678
@SQ	SN:ENST00000652108.2	LN:1960
@SQ	SN:ENST00000446576.2	LN:776
@SQ	SN:ENST00000498736.3	LN:339
@SQ	SN:ENST00000373657.2	LN:4344
@SQ	SN:ENST00000334463.4	LN:4218
@SQ	SN:ENST00000848542.1	LN:370
@SQ	SN:ENST00000316084.10	LN:1474
@SQ	SN:ENST00000410980.2	LN:101
@SQ	SN:ENST00000453707.6	LN:998
@SQ	SN:ENST00000431381.5	LN:941
@SQ	SN:ENST00000445983.5	LN:820
@SQ	SN:ENST00000651998.1	LN:814
@SQ	SN:ENST00000373619.7	LN:886
@SQ	SN:ENST00000246139.9	LN:1231
@SQ	SN:ENST00000648922.1	LN:1752
@SQ	SN:ENST00000779457.1	LN:696
@SQ	SN:ENST00000779469.1	LN:1600
@SQ	SN:ENST00000779462.1	LN:823
@SQ	SN:ENST00000373573.9	LN:1754
@SQ	SN:ENST00000373583.6	LN:1710
@SQ	SN:ENST00000648452.1	LN:1865
@SQ	SN:ENST00000647886.1	LN:1807
@SQ	SN:ENST00000647654.1	LN:1516
@SQ	SN:ENST00000373589.9	LN:1695
@SQ	SN:ENST00000647859.1	LN:2502
@SQ	SN:ENST00000647980.1	LN:1700
@SQ	SN:ENST00000647594.1	LN:1785
@SQ	SN:ENST00000650604.1	LN:1367
@SQ	SN:ENST00000373568.7	LN:1625
@SQ	SN:ENST00000648139.1	LN:1220
@SQ	SN:ENST00000410878.1	LN:191
@SQ	SN:ENST00000415409.6	LN:1274
@SQ	SN:ENST00000648298.1	LN:5689
@SQ	SN:ENST00000648870.1	LN:4155
@SQ	SN:ENST00000649752.1	LN:5197
@SQ	SN:ENST00000373571.6	LN:2135
@SQ	SN:ENST00000648962.1	LN:1924
@SQ	SN:ENST00000439122.7	LN:2373
@SQ	SN:ENST00000648036.1	LN:2079
@SQ	SN:ENST00000650126.1	LN:2044
@SQ	SN:ENST00000373560.7	LN:829
@SQ	SN:ENST00000373559.8	LN:632
@SQ	SN:ENST00000650636.1	LN:747
@SQ	SN:ENST00000373554.6	LN:836
@SQ	SN:ENST00000373556.8	LN:747
@SQ	SN:ENST00000373542.9	LN:6286
@SQ	SN:ENST00000373545.7	LN:6173
@SQ	SN:ENST00000339490.7	LN:6121
@SQ	SN:ENST00000541944.5	LN:5944
@SQ	SN:ENST00000373539.3	LN:4476
@SQ	SN:ENST00000417774.1	LN:250
@SQ	SN:ENST00000420998.1	LN:598
@SQ	SN:ENST00000365612.2	LN:216
@SQ	SN:ENST00000395709.2	LN:845
@SQ	SN:ENST00000364401.1	LN:164
@SQ	SN:ENST00000334036.10	LN:1460
@SQ	SN:ENST00000602508.1	LN:1490
@SQ	SN:ENST00000596535.3	LN:465
@SQ	SN:ENST00000419795.6	LN:463
@SQ	SN:ENST00000458170.1	LN:451
@SQ	SN:ENST00000373533.5	LN:1042
@SQ	SN:ENST00000373532.7	LN:1100
@SQ	SN:ENST00000615063.2	LN:1363
@SQ	SN:ENST00000596389.5	LN:1044
@SQ	SN:ENST00000595412.5	LN:1190
@SQ	SN:ENST00000636267.1	LN:463
@SQ	SN:ENST00000636532.1	LN:451
@SQ	SN:ENST00000765499.1	LN:395
@SQ	SN:ENST00000593662.1	LN:453
@SQ	SN:ENST00000611003.2	LN:422
@SQ	SN:ENST00000806244.1	LN:1239
@SQ	SN:ENST00000806245.1	LN:621
@SQ	SN:ENST00000806247.1	LN:490
@SQ	SN:ENST00000806256.1	LN:784
@SQ	SN:ENST00000806259.1	LN:1136
@SQ	SN:ENST00000416989.2	LN:1167
@SQ	SN:ENST00000806258.1	LN:670
@SQ	SN:ENST00000806261.1	LN:730
@SQ	SN:ENST00000373521.4	LN:3168
@SQ	SN:ENST00000373519.1	LN:2237
@SQ	SN:ENST00000806373.1	LN:803
@SQ	SN:ENST00000454388.1	LN:1167
@SQ	SN:ENST00000806386.1	LN:1141
@SQ	SN:ENST00000806387.1	LN:880
@SQ	SN:ENST00000806389.1	LN:1409
@SQ	SN:ENST00000373518.1	LN:2044
@SQ	SN:ENST00000641404.1	LN:1222
@SQ	SN:ENST00000373517.4	LN:2553
@SQ	SN:ENST00000427861.2	LN:435
@SQ	SN:ENST00000421810.1	LN:1063
@SQ	SN:ENST00000436935.2	LN:731
@SQ	SN:ENST00000384755.1	LN:107
@SQ	SN:ENST00000373514.3	LN:1642
@SQ	SN:ENST00000418771.1	LN:268
@SQ	SN:ENST00000602584.1	LN:2539
@SQ	SN:ENST00000438453.1	LN:1195
@SQ	SN:ENST00000421245.2	LN:739
@SQ	SN:ENST00000373502.10	LN:6869
@SQ	SN:ENST00000373504.10	LN:6797
@SQ	SN:ENST00000446112.1	LN:1176
@SQ	SN:ENST00000604411.1	LN:37027
@SQ	SN:ENST00000706914.1	LN:1011
@SQ	SN:ENST00000650627.1	LN:13180
@SQ	SN:ENST00000416330.2	LN:908
@SQ	SN:ENST00000417942.5	LN:724
@SQ	SN:ENST00000429829.6	LN:19245
@SQ	SN:ENST00000647913.2	LN:6150
@SQ	SN:ENST00000650548.1	LN:4073
@SQ	SN:ENST00000635841.2	LN:2779
@SQ	SN:ENST00000650637.1	LN:3972
@SQ	SN:ENST00000619444.1	LN:68
@SQ	SN:ENST00000648091.1	LN:2166
@SQ	SN:ENST00000648927.2	LN:3060
@SQ	SN:ENST00000706911.1	LN:288
@SQ	SN:ENST00000615964.1	LN:126
@SQ	SN:ENST00000618930.1	LN:85
@SQ	SN:ENST00000495569.1	LN:285
@SQ	SN:ENST00000639185.1	LN:9658
@SQ	SN:ENST00000670506.1	LN:2112
@SQ	SN:ENST00000653479.1	LN:2753
@SQ	SN:ENST00000602772.5	LN:1692
@SQ	SN:ENST00000614715.1	LN:135
@SQ	SN:ENST00000671336.1	LN:1746
@SQ	SN:ENST00000654005.1	LN:5531
@SQ	SN:ENST00000614161.1	LN:69
@SQ	SN:ENST00000638437.1	LN:12267
@SQ	SN:ENST00000603360.1	LN:347
@SQ	SN:ENST00000638681.1	LN:9771
@SQ	SN:ENST00000652319.1	LN:2137
@SQ	SN:ENST00000652609.1	LN:2334
@SQ	SN:ENST00000429143.1	LN:359
@SQ	SN:ENST00000366220.2	LN:510
@SQ	SN:ENST00000652527.1	LN:2849
@SQ	SN:ENST00000701585.1	LN:1667
@SQ	SN:ENST00000413508.1	LN:1182
@SQ	SN:ENST00000431339.1	LN:2387
@SQ	SN:ENST00000418231.2	LN:1950
@SQ	SN:ENST00000624340.1	LN:592
@SQ	SN:ENST00000638985.1	LN:1367
@SQ	SN:ENST00000446138.1	LN:111
@SQ	SN:ENST00000445263.2	LN:1467
@SQ	SN:ENST00000425964.1	LN:177
@SQ	SN:ENST00000414251.3	LN:1225
@SQ	SN:ENST00000603037.2	LN:8347
@SQ	SN:ENST00000652013.2	LN:2426
@SQ	SN:ENST00000438337.2	LN:1762
@SQ	SN:ENST00000604070.1	LN:3685
@SQ	SN:ENST00000365696.4	LN:85
@SQ	SN:ENST00000390738.3	LN:72
@SQ	SN:ENST00000637743.1	LN:70
@SQ	SN:ENST00000478418.3	LN:301
@SQ	SN:ENST00000657327.1	LN:3307
@SQ	SN:ENST00000612917.1	LN:71
@SQ	SN:ENST00000618816.1	LN:94
@SQ	SN:ENST00000610451.1	LN:147
@SQ	SN:ENST00000616291.1	LN:147
@SQ	SN:ENST00000385085.1	LN:106
@SQ	SN:ENST00000362298.3	LN:72
@SQ	SN:ENST00000618701.1	LN:218
@SQ	SN:ENST00000339534.4	LN:855
@SQ	SN:ENST00000441858.1	LN:148
@SQ	SN:ENST00000393214.2	LN:761
@SQ	SN:ENST00000797229.1	LN:558
@SQ	SN:ENST00000474043.3	LN:298
@SQ	SN:ENST00000398672.3	LN:2203
@SQ	SN:ENST00000426405.1	LN:583
@SQ	SN:ENST00000587091.6	LN:4128
@SQ	SN:ENST00000422644.2	LN:937
@SQ	SN:ENST00000332687.11	LN:10565
@SQ	SN:ENST00000469174.1	LN:459
@SQ	SN:ENST00000349225.2	LN:3478
@SQ	SN:ENST00000363015.1	LN:107
@SQ	SN:ENST00000055682.12	LN:11717
@SQ	SN:ENST00000616200.2	LN:9583
@SQ	SN:ENST00000642681.2	LN:12338
@SQ	SN:ENST00000603662.1	LN:160
@SQ	SN:ENST00000253577.9	LN:4595
@SQ	SN:ENST00000373394.8	LN:4592
@SQ	SN:ENST00000669573.1	LN:2377
@SQ	SN:ENST00000644766.1	LN:2304
@SQ	SN:ENST00000339447.8	LN:2234
@SQ	SN:ENST00000645829.3	LN:2361
@SQ	SN:ENST00000620875.5	LN:2142
@SQ	SN:ENST00000652605.1	LN:2711
@SQ	SN:ENST00000449374.1	LN:300
@SQ	SN:ENST00000362731.1	LN:107
@SQ	SN:ENST00000373383.9	LN:2474
@SQ	SN:ENST00000373379.5	LN:2234
@SQ	SN:ENST00000530743.1	LN:1636
@SQ	SN:ENST00000432946.1	LN:1228
@SQ	SN:ENST00000373367.8	LN:5578
@SQ	SN:ENST00000541184.1	LN:6012
@SQ	SN:ENST00000453468.1	LN:483
@SQ	SN:ENST00000785233.1	LN:1703
@SQ	SN:ENST00000414817.2	LN:517
@SQ	SN:ENST00000445336.2	LN:2703
@SQ	SN:ENST00000726189.1	LN:560
@SQ	SN:ENST00000399586.2	LN:6081
@SQ	SN:ENST00000726190.1	LN:469
@SQ	SN:ENST00000373359.4	LN:2268
@SQ	SN:ENST00000429225.2	LN:591
@SQ	SN:ENST00000450005.1	LN:189
@SQ	SN:ENST00000413763.1	LN:1234
@SQ	SN:ENST00000451247.1	LN:436
@SQ	SN:ENST00000844515.1	LN:690
@SQ	SN:ENST00000844520.1	LN:1238
@SQ	SN:ENST00000844517.1	LN:1637
@SQ	SN:ENST00000844522.1	LN:788
@SQ	SN:ENST00000844999.1	LN:1112
@SQ	SN:ENST00000373357.3	LN:977
@SQ	SN:ENST00000718344.1	LN:1632
@SQ	SN:ENST00000373358.8	LN:1185
@SQ	SN:ENST00000423224.1	LN:461
@SQ	SN:ENST00000364956.1	LN:107
@SQ	SN:ENST00000611524.1	LN:1614
@SQ	SN:ENST00000456969.2	LN:1005
@SQ	SN:ENST00000361470.4	LN:3633
@SQ	SN:ENST00000411327.1	LN:119
@SQ	SN:ENST00000435991.2	LN:1062
@SQ	SN:ENST00000784180.1	LN:193
@SQ	SN:ENST00000658368.1	LN:1989
@SQ	SN:ENST00000630388.2	LN:1043
@SQ	SN:ENST00000629133.2	LN:537
@SQ	SN:ENST00000626846.2	LN:579
@SQ	SN:ENST00000626832.1	LN:598
@SQ	SN:ENST00000626742.1	LN:572
@SQ	SN:ENST00000783867.1	LN:1041
@SQ	SN:ENST00000671589.2	LN:2000
@SQ	SN:ENST00000638003.1	LN:88
@SQ	SN:ENST00000783869.1	LN:487
@SQ	SN:ENST00000783871.1	LN:668
@SQ	SN:ENST00000385260.1	LN:98
@SQ	SN:ENST00000364577.1	LN:119
@SQ	SN:ENST00000443861.2	LN:570
@SQ	SN:ENST00000734739.1	LN:340
@SQ	SN:ENST00000734738.1	LN:376
@SQ	SN:ENST00000439435.3	LN:1666
@SQ	SN:ENST00000373344.11	LN:11165
@SQ	SN:ENST00000675732.1	LN:5847
@SQ	SN:ENST00000395603.7	LN:10218
@SQ	SN:ENST00000453566.2	LN:214
@SQ	SN:ENST00000741222.1	LN:528
@SQ	SN:ENST00000618282.5	LN:4506
@SQ	SN:ENST00000358075.11	LN:4047
@SQ	SN:ENST00000692161.1	LN:3596
@SQ	SN:ENST00000685015.1	LN:1329
@SQ	SN:ENST00000688650.1	LN:3472
@SQ	SN:ENST00000689519.1	LN:2729
@SQ	SN:ENST00000685353.1	LN:2480
@SQ	SN:ENST00000364036.1	LN:107
@SQ	SN:ENST00000373336.3	LN:962
@SQ	SN:ENST00000582806.2	LN:258
@SQ	SN:ENST00000373335.4	LN:605
@SQ	SN:ENST00000475465.1	LN:685
@SQ	SN:ENST00000650309.2	LN:2444
@SQ	SN:ENST00000647835.1	LN:505
@SQ	SN:ENST00000686088.1	LN:3827
@SQ	SN:ENST00000693051.1	LN:2198
@SQ	SN:ENST00000341514.11	LN:8492
@SQ	SN:ENST00000688338.1	LN:3180
@SQ	SN:ENST00000685264.1	LN:4984
@SQ	SN:ENST00000687086.1	LN:5092
@SQ	SN:ENST00000602791.2	LN:2408
@SQ	SN:ENST00000686050.1	LN:706
@SQ	SN:ENST00000686464.1	LN:1818
@SQ	SN:ENST00000684798.1	LN:782
@SQ	SN:ENST00000686560.1	LN:930
@SQ	SN:ENST00000686896.1	LN:721
@SQ	SN:ENST00000689731.1	LN:913
@SQ	SN:ENST00000645454.1	LN:978
@SQ	SN:ENST00000692729.1	LN:743
@SQ	SN:ENST00000693167.1	LN:2839
@SQ	SN:ENST00000687599.1	LN:1978
@SQ	SN:ENST00000687984.1	LN:1994
@SQ	SN:ENST00000691152.1	LN:2460
@SQ	SN:ENST00000689891.1	LN:2313
@SQ	SN:ENST00000688249.1	LN:2183
@SQ	SN:ENST00000689649.1	LN:3268
@SQ	SN:ENST00000686480.1	LN:3115
@SQ	SN:ENST00000686688.1	LN:3050
@SQ	SN:ENST00000686033.1	LN:4755
@SQ	SN:ENST00000686543.1	LN:4716
@SQ	SN:ENST00000692908.1	LN:4908
@SQ	SN:ENST00000343533.10	LN:8548
@SQ	SN:ENST00000644362.1	LN:2405
@SQ	SN:ENST00000642651.1	LN:571
@SQ	SN:ENST00000686133.1	LN:5003
@SQ	SN:ENST00000693398.1	LN:3000
@SQ	SN:ENST00000688165.1	LN:868
@SQ	SN:ENST00000689767.1	LN:8569
@SQ	SN:ENST00000506043.1	LN:337
@SQ	SN:ENST00000687416.1	LN:2137
@SQ	SN:ENST00000458128.3	LN:1690
@SQ	SN:ENST00000373316.5	LN:4812
@SQ	SN:ENST00000341864.6	LN:2657
@SQ	SN:ENST00000746806.1	LN:1820
@SQ	SN:ENST00000746807.1	LN:656
@SQ	SN:ENST00000420795.2	LN:1155
@SQ	SN:ENST00000373304.4	LN:2700
@SQ	SN:ENST00000614798.1	LN:2681
@SQ	SN:ENST00000413023.1	LN:290
@SQ	SN:ENST00000446395.3	LN:340
@SQ	SN:ENST00000759616.1	LN:618
@SQ	SN:ENST00000759614.1	LN:471
@SQ	SN:ENST00000759615.1	LN:376
@SQ	SN:ENST00000321110.2	LN:2649
@SQ	SN:ENST00000605635.1	LN:508
@SQ	SN:ENST00000614823.5	LN:4454
@SQ	SN:ENST00000435339.3	LN:2611
@SQ	SN:ENST00000438336.2	LN:674
@SQ	SN:ENST00000637458.1	LN:56
@SQ	SN:ENST00000796441.1	LN:515
@SQ	SN:ENST00000796442.1	LN:405
@SQ	SN:ENST00000544091.1	LN:1597
@SQ	SN:ENST00000171757.3	LN:3517
@SQ	SN:ENST00000416730.2	LN:913
@SQ	SN:ENST00000794715.1	LN:279
@SQ	SN:ENST00000645147.2	LN:5494
@SQ	SN:ENST00000605383.1	LN:469
@SQ	SN:ENST00000422742.2	LN:1279
@SQ	SN:ENST00000373298.7	LN:1616
@SQ	SN:ENST00000434584.2	LN:1698
@SQ	SN:ENST00000723698.1	LN:954
@SQ	SN:ENST00000604895.1	LN:802
@SQ	SN:ENST00000772035.1	LN:536
@SQ	SN:ENST00000373296.8	LN:2363
@SQ	SN:ENST00000373294.8	LN:2249
@SQ	SN:ENST00000614414.4	LN:6813
@SQ	SN:ENST00000399581.4	LN:597
@SQ	SN:ENST00000538312.5	LN:3106
@SQ	SN:ENST00000308293.6	LN:3028
@SQ	SN:ENST00000729375.1	LN:733
@SQ	SN:ENST00000431935.2	LN:583
@SQ	SN:ENST00000445455.1	LN:1909
@SQ	SN:ENST00000447818.2	LN:2737
@SQ	SN:ENST00000373275.5	LN:12921
@SQ	SN:ENST00000415494.1	LN:778
@SQ	SN:ENST00000791998.1	LN:840
@SQ	SN:ENST00000685301.2	LN:1771
@SQ	SN:ENST00000791990.1	LN:1002
@SQ	SN:ENST00000791994.1	LN:1239
@SQ	SN:ENST00000791996.1	LN:877
@SQ	SN:ENST00000687990.1	LN:1184
@SQ	SN:ENST00000459070.1	LN:127
@SQ	SN:ENST00000391321.1	LN:108
@SQ	SN:ENST00000439229.2	LN:848
@SQ	SN:ENST00000391244.1	LN:107
@SQ	SN:ENST00000641352.1	LN:4068
@SQ	SN:ENST00000358130.7	LN:2099
@SQ	SN:ENST00000373212.6	LN:1764
@SQ	SN:ENST00000741302.1	LN:1199
@SQ	SN:ENST00000415786.1	LN:903
@SQ	SN:ENST00000412589.1	LN:747
@SQ	SN:ENST00000668576.1	LN:555
@SQ	SN:ENST00000807891.1	LN:603
@SQ	SN:ENST00000440833.2	LN:1235
@SQ	SN:ENST00000802911.1	LN:241
@SQ	SN:ENST00000384099.1	LN:108
@SQ	SN:ENST00000849833.1	LN:606
@SQ	SN:ENST00000448435.2	LN:256
@SQ	SN:ENST00000395439.3	LN:379
@SQ	SN:ENST00000365313.1	LN:147
@SQ	SN:ENST00000739655.1	LN:525
@SQ	SN:ENST00000415528.1	LN:237
@SQ	SN:ENST00000416893.2	LN:538
@SQ	SN:ENST00000782953.1	LN:734
@SQ	SN:ENST00000782954.1	LN:733
@SQ	SN:ENST00000782955.1	LN:1048
@SQ	SN:ENST00000625081.1	LN:3192
@SQ	SN:ENST00000823276.1	LN:1788
@SQ	SN:ENST00000644024.2	LN:3838
@SQ	SN:ENST00000422893.2	LN:417
@SQ	SN:ENST00000399580.2	LN:1115
@SQ	SN:ENST00000621735.4	LN:379
@SQ	SN:ENST00000329312.5	LN:2107
@SQ	SN:ENST00000620340.4	LN:8169
@SQ	SN:ENST00000262752.5	LN:8465
@SQ	SN:ENST00000408567.1	LN:77
@SQ	SN:ENST00000297977.9	LN:6200
@SQ	SN:ENST00000373177.3	LN:6305
@SQ	SN:ENST00000506585.6	LN:6158
@SQ	SN:ENST00000447509.2	LN:127
@SQ	SN:ENST00000838073.1	LN:748
@SQ	SN:ENST00000837916.1	LN:2451
@SQ	SN:ENST00000455717.2	LN:868
@SQ	SN:ENST00000822400.1	LN:1064
@SQ	SN:ENST00000822536.1	LN:304
@SQ	SN:ENST00000451386.2	LN:667
@SQ	SN:ENST00000474922.2	LN:222
@SQ	SN:ENST00000456978.1	LN:1499
@SQ	SN:ENST00000373173.7	LN:6480
@SQ	SN:ENST00000644105.2	LN:2821
@SQ	SN:ENST00000395409.7	LN:2192
@SQ	SN:ENST00000509231.1	LN:2224
@SQ	SN:ENST00000646235.1	LN:3341
@SQ	SN:ENST00000646118.1	LN:3411
@SQ	SN:ENST00000636677.1	LN:394
@SQ	SN:ENST00000616294.1	LN:831
@SQ	SN:ENST00000443247.2	LN:1124
@SQ	SN:ENST00000669792.1	LN:886
@SQ	SN:ENST00000674551.1	LN:4559
@SQ	SN:ENST00000373165.7	LN:4124
@SQ	SN:ENST00000276123.7	LN:2887
@SQ	SN:ENST00000360700.4	LN:4844
@SQ	SN:ENST00000262753.9	LN:3863
@SQ	SN:ENST00000373145.3	LN:1972
@SQ	SN:ENST00000637766.1	LN:79
@SQ	SN:ENST00000421841.2	LN:730
@SQ	SN:ENST00000619498.1	LN:108
@SQ	SN:ENST00000357749.7	LN:5438
@SQ	SN:ENST00000362181.3	LN:72
@SQ	SN:ENST00000615443.1	LN:2821
@SQ	SN:ENST00000362697.1	LN:108
@SQ	SN:ENST00000452914.2	LN:242
@SQ	SN:ENST00000394563.4	LN:1624
@SQ	SN:ENST00000450749.1	LN:678
@SQ	SN:ENST00000373125.9	LN:2417
@SQ	SN:ENST00000373131.5	LN:2418
@SQ	SN:ENST00000416082.1	LN:1096
@SQ	SN:ENST00000508860.5	LN:1775
@SQ	SN:ENST00000510272.5	LN:1764
@SQ	SN:ENST00000445417.1	LN:720
@SQ	SN:ENST00000619194.1	LN:103
@SQ	SN:ENST00000412546.1	LN:282
@SQ	SN:ENST00000603834.1	LN:629
@SQ	SN:ENST00000804502.1	LN:1202
@SQ	SN:ENST00000440037.1	LN:231
@SQ	SN:ENST00000603497.1	LN:542
@SQ	SN:ENST00000363552.1	LN:72
@SQ	SN:ENST00000445880.1	LN:108
@SQ	SN:ENST00000373119.9	LN:5765
@SQ	SN:ENST00000373114.4	LN:2445
@SQ	SN:ENST00000730681.1	LN:716
@SQ	SN:ENST00000448168.1	LN:861
@SQ	SN:ENST00000635331.1	LN:433
@SQ	SN:ENST00000603584.1	LN:150
@SQ	SN:ENST00000691872.2	LN:548
@SQ	SN:ENST00000605349.1	LN:337
@SQ	SN:ENST00000604173.1	LN:851
@SQ	SN:ENST00000433554.2	LN:1255
@SQ	SN:ENST00000449217.2	LN:833
@SQ	SN:ENST00000516207.1	LN:127
@SQ	SN:ENST00000603096.1	LN:117
@SQ	SN:ENST00000769410.1	LN:908
@SQ	SN:ENST00000769413.1	LN:758
@SQ	SN:ENST00000276127.9	LN:1626
@SQ	SN:ENST00000373111.5	LN:1577
@SQ	SN:ENST00000614120.1	LN:1485
@SQ	SN:ENST00000604698.1	LN:785
@SQ	SN:ENST00000440519.2	LN:361
@SQ	SN:ENST00000603124.1	LN:139
@SQ	SN:ENST00000428470.2	LN:166
@SQ	SN:ENST00000420327.5	LN:281
@SQ	SN:ENST00000435867.1	LN:308
@SQ	SN:ENST00000798092.1	LN:958
@SQ	SN:ENST00000798091.1	LN:540
@SQ	SN:ENST00000283891.6	LN:880
@SQ	SN:ENST00000561129.2	LN:928
@SQ	SN:ENST00000453704.2	LN:622
@SQ	SN:ENST00000432383.2	LN:1057
@SQ	SN:ENST00000616013.1	LN:524
@SQ	SN:ENST00000426224.2	LN:625
@SQ	SN:ENST00000795186.1	LN:516
@SQ	SN:ENST00000414760.2	LN:368
@SQ	SN:ENST00000806507.1	LN:505
@SQ	SN:ENST00000752768.1	LN:367
@SQ	SN:ENST00000384784.1	LN:106
@SQ	SN:ENST00000751288.1	LN:497
@SQ	SN:ENST00000807083.1	LN:679
@SQ	SN:ENST00000418369.1	LN:741
@SQ	SN:ENST00000807088.1	LN:907
@SQ	SN:ENST00000426065.2	LN:230
@SQ	SN:ENST00000373105.1	LN:1262
@SQ	SN:ENST00000312600.4	LN:3206
@SQ	SN:ENST00000446711.2	LN:1162
@SQ	SN:ENST00000804111.1	LN:1020
@SQ	SN:ENST00000804394.1	LN:616
@SQ	SN:ENST00000804484.1	LN:1710
@SQ	SN:ENST00000682573.1	LN:9022
@SQ	SN:ENST00000410508.1	LN:191
@SQ	SN:ENST00000373097.5	LN:9146
@SQ	SN:ENST00000373094.5	LN:9179
@SQ	SN:ENST00000361655.6	LN:4126
@SQ	SN:ENST00000373088.5	LN:4069
@SQ	SN:ENST00000406881.3	LN:4156
@SQ	SN:ENST00000504220.6	LN:4017
@SQ	SN:ENST00000434069.1	LN:851
@SQ	SN:ENST00000755581.1	LN:532
@SQ	SN:ENST00000755583.1	LN:880
@SQ	SN:ENST00000755587.1	LN:623
@SQ	SN:ENST00000755599.1	LN:1534
@SQ	SN:ENST00000755605.1	LN:704
@SQ	SN:ENST00000428832.2	LN:1216
@SQ	SN:ENST00000435214.1	LN:1283
@SQ	SN:ENST00000414887.1	LN:175
@SQ	SN:ENST00000443413.1	LN:436
@SQ	SN:ENST00000725506.1	LN:383
@SQ	SN:ENST00000642300.1	LN:1237
@SQ	SN:ENST00000441503.1	LN:453
@SQ	SN:ENST00000441188.2	LN:2796
@SQ	SN:ENST00000456632.1	LN:1027
@SQ	SN:ENST00000414840.2	LN:1423
@SQ	SN:ENST00000450522.1	LN:746
@SQ	SN:ENST00000373079.4	LN:2649
@SQ	SN:ENST00000475430.2	LN:2555
@SQ	SN:ENST00000322139.4	LN:3292
@SQ	SN:ENST00000332647.5	LN:3159
@SQ	SN:ENST00000683942.1	LN:3179
@SQ	SN:ENST00000604328.1	LN:474
@SQ	SN:ENST00000793555.1	LN:1027
@SQ	SN:ENST00000391193.1	LN:108
@SQ	SN:ENST00000365540.1	LN:102
@SQ	SN:ENST00000774815.1	LN:279
@SQ	SN:ENST00000420303.2	LN:988
@SQ	SN:ENST00000765941.1	LN:1022
@SQ	SN:ENST00000765942.1	LN:400
@SQ	SN:ENST00000419829.2	LN:962
@SQ	SN:ENST00000803103.1	LN:898
@SQ	SN:ENST00000803101.1	LN:703
@SQ	SN:ENST00000803182.1	LN:418
@SQ	SN:ENST00000803183.1	LN:517
@SQ	SN:ENST00000454702.2	LN:829
@SQ	SN:ENST00000408260.1	LN:86
@SQ	SN:ENST00000827048.1	LN:636
@SQ	SN:ENST00000604390.1	LN:213
@SQ	SN:ENST00000442082.2	LN:433
@SQ	SN:ENST00000364697.1	LN:99
@SQ	SN:ENST00000431854.2	LN:640
@SQ	SN:ENST00000456745.1	LN:380
@SQ	SN:ENST00000412834.1	LN:550
@SQ	SN:ENST00000413955.2	LN:498
@SQ	SN:ENST00000605604.1	LN:902
@SQ	SN:ENST00000444292.2	LN:988
@SQ	SN:ENST00000479912.3	LN:293
@SQ	SN:ENST00000340681.4	LN:1110
@SQ	SN:ENST00000752891.1	LN:1374
@SQ	SN:ENST00000653599.1	LN:3066
@SQ	SN:ENST00000669252.1	LN:3015
@SQ	SN:ENST00000446439.1	LN:141
@SQ	SN:ENST00000605735.1	LN:677
@SQ	SN:ENST00000658930.1	LN:3038
@SQ	SN:ENST00000729575.1	LN:619
@SQ	SN:ENST00000411328.1	LN:351
@SQ	SN:ENST00000441783.2	LN:1250
@SQ	SN:ENST00000373049.8	LN:3730
@SQ	SN:ENST00000324765.13	LN:9203
@SQ	SN:ENST00000384695.1	LN:113
@SQ	SN:ENST00000373040.4	LN:1560
@SQ	SN:ENST00000398690.3	LN:566
@SQ	SN:ENST00000619127.1	LN:283
@SQ	SN:ENST00000464966.3	LN:299
@SQ	SN:ENST00000439759.6	LN:971
@SQ	SN:ENST00000744263.1	LN:1219
@SQ	SN:ENST00000744268.1	LN:1064
@SQ	SN:ENST00000744270.1	LN:1801
@SQ	SN:ENST00000542084.1	LN:450
@SQ	SN:ENST00000427866.2	LN:3269
@SQ	SN:ENST00000448218.2	LN:1447
@SQ	SN:ENST00000442570.2	LN:2764
@SQ	SN:ENST00000414863.2	LN:865
@SQ	SN:ENST00000603879.1	LN:298
@SQ	SN:ENST00000395772.3	LN:1408
@SQ	SN:ENST00000425971.2	LN:565
@SQ	SN:ENST00000649508.1	LN:821
@SQ	SN:ENST00000813153.1	LN:999
@SQ	SN:ENST00000788129.1	LN:926
@SQ	SN:ENST00000788137.1	LN:901
@SQ	SN:ENST00000626665.3	LN:1309
@SQ	SN:ENST00000788121.1	LN:1102
@SQ	SN:ENST00000788119.1	LN:949
@SQ	SN:ENST00000788128.1	LN:1291
@SQ	SN:ENST00000788134.1	LN:845
@SQ	SN:ENST00000788123.1	LN:908
@SQ	SN:ENST00000722474.1	LN:401
@SQ	SN:ENST00000605078.1	LN:385
@SQ	SN:ENST00000435236.2	LN:1795
@SQ	SN:ENST00000434960.2	LN:952
@SQ	SN:ENST00000516487.2	LN:89
@SQ	SN:ENST00000412509.2	LN:1558
@SQ	SN:ENST00000429844.2	LN:889
@SQ	SN:ENST00000420881.6	LN:7936
@SQ	SN:ENST00000373034.8	LN:9756
@SQ	SN:ENST00000255531.8	LN:7937
@SQ	SN:ENST00000780746.1	LN:392
@SQ	SN:ENST00000373031.5	LN:1205
@SQ	SN:ENST00000373020.9	LN:3768
@SQ	SN:ENST00000612152.4	LN:3796
@SQ	SN:ENST00000373004.5	LN:6646
@SQ	SN:ENST00000685623.1	LN:6775
@SQ	SN:ENST00000372989.6	LN:3998
@SQ	SN:ENST00000276141.10	LN:3737
@SQ	SN:ENST00000263033.9	LN:2335
@SQ	SN:ENST00000372981.1	LN:4847
@SQ	SN:ENST00000766000.1	LN:918
@SQ	SN:ENST00000766002.1	LN:1046
@SQ	SN:ENST00000446082.2	LN:482
@SQ	SN:ENST00000414579.2	LN:1873
@SQ	SN:ENST00000610385.1	LN:572
@SQ	SN:ENST00000372972.7	LN:2570
@SQ	SN:ENST00000415585.7	LN:2630
@SQ	SN:ENST00000365361.1	LN:133
@SQ	SN:ENST00000372960.8	LN:2418
@SQ	SN:ENST00000372966.8	LN:2543
@SQ	SN:ENST00000372964.5	LN:661
@SQ	SN:ENST00000217885.5	LN:1734
@SQ	SN:ENST00000457695.2	LN:1092
@SQ	SN:ENST00000412087.2	LN:955
@SQ	SN:ENST00000447373.2	LN:778
@SQ	SN:ENST00000372956.3	LN:2856
@SQ	SN:ENST00000468904.1	LN:2249
@SQ	SN:ENST00000332270.6	LN:946
@SQ	SN:ENST00000450049.7	LN:1130
@SQ	SN:ENST00000545398.5	LN:3106
@SQ	SN:ENST00000372939.5	LN:3078
@SQ	SN:ENST00000372936.4	LN:3547
@SQ	SN:ENST00000372935.5	LN:2921
@SQ	SN:ENST00000443801.2	LN:205
@SQ	SN:ENST00000372930.5	LN:2039
@SQ	SN:ENST00000684367.1	LN:3377
@SQ	SN:ENST00000423383.3	LN:2867
@SQ	SN:ENST00000682095.1	LN:5584
@SQ	SN:ENST00000372926.5	LN:2375
@SQ	SN:ENST00000372927.5	LN:3262
@SQ	SN:ENST00000490943.2	LN:295
@SQ	SN:ENST00000402866.5	LN:7018
@SQ	SN:ENST00000395209.8	LN:7282
@SQ	SN:ENST00000541709.5	LN:6835
@SQ	SN:ENST00000538510.1	LN:6852
@SQ	SN:ENST00000372907.7	LN:2341
@SQ	SN:ENST00000324762.10	LN:2107
@SQ	SN:ENST00000356784.2	LN:2180
@SQ	SN:ENST00000365154.1	LN:107
@SQ	SN:ENST00000603059.2	LN:565
@SQ	SN:ENST00000331267.5	LN:462
@SQ	SN:ENST00000372902.4	LN:1210
@SQ	SN:ENST00000644112.2	LN:2951
@SQ	SN:ENST00000695614.1	LN:2658
@SQ	SN:ENST00000695615.1	LN:2743
@SQ	SN:ENST00000695617.1	LN:2679
@SQ	SN:ENST00000703407.1	LN:2203
@SQ	SN:ENST00000621635.4	LN:2767
@SQ	SN:ENST00000308731.8	LN:2575
@SQ	SN:ENST00000695622.1	LN:2501
@SQ	SN:ENST00000695623.1	LN:2558
@SQ	SN:ENST00000695625.1	LN:2431
@SQ	SN:ENST00000427805.6	LN:910
@SQ	SN:ENST00000614077.4	LN:881
@SQ	SN:ENST00000392994.7	LN:691
@SQ	SN:ENST00000553110.8	LN:761
@SQ	SN:ENST00000409338.5	LN:572
@SQ	SN:ENST00000409170.3	LN:562
@SQ	SN:ENST00000471855.1	LN:399
@SQ	SN:ENST00000710365.1	LN:1743
@SQ	SN:ENST00000218516.4	LN:1318
@SQ	SN:ENST00000649178.1	LN:1424
@SQ	SN:ENST00000675592.1	LN:1092
@SQ	SN:ENST00000676156.1	LN:1254
@SQ	SN:ENST00000674634.2	LN:1089
@SQ	SN:ENST00000316594.6	LN:2296
@SQ	SN:ENST00000414193.2	LN:397
@SQ	SN:ENST00000423738.5	LN:7729
@SQ	SN:ENST00000392722.3	LN:1792
@SQ	SN:ENST00000372829.8	LN:2125
@SQ	SN:ENST00000788850.1	LN:1230
@SQ	SN:ENST00000372828.2	LN:562
@SQ	SN:ENST00000602449.1	LN:655
@SQ	SN:ENST00000361910.9	LN:1840
@SQ	SN:ENST00000538627.5	LN:1758
@SQ	SN:ENST00000539247.5	LN:1928
@SQ	SN:ENST00000341189.8	LN:3730
@SQ	SN:ENST00000454228.1	LN:490
@SQ	SN:ENST00000471229.7	LN:3348
@SQ	SN:ENST00000537169.1	LN:3318
@SQ	SN:ENST00000564612.2	LN:656
@SQ	SN:ENST00000384561.1	LN:107
@SQ	SN:ENST00000651012.1	LN:2772
@SQ	SN:ENST00000789003.1	LN:277
@SQ	SN:ENST00000330154.6	LN:2663
@SQ	SN:ENST00000328766.9	LN:2762
@SQ	SN:ENST00000356824.9	LN:2819
@SQ	SN:ENST00000788553.1	LN:780
@SQ	SN:ENST00000788556.1	LN:299
@SQ	SN:ENST00000788552.1	LN:1044
@SQ	SN:ENST00000454247.2	LN:670
@SQ	SN:ENST00000788551.1	LN:858
@SQ	SN:ENST00000391282.1	LN:106
@SQ	SN:ENST00000423552.2	LN:1370
@SQ	SN:ENST00000328462.7	LN:1570
@SQ	SN:ENST00000263032.5	LN:2062
@SQ	SN:ENST00000537026.6	LN:1658
@SQ	SN:ENST00000540921.5	LN:3139
@SQ	SN:ENST00000372782.4	LN:3185
@SQ	SN:ENST00000651725.2	LN:3327
@SQ	SN:ENST00000429048.2	LN:544
@SQ	SN:ENST00000517001.1	LN:107
@SQ	SN:ENST00000445127.2	LN:392
@SQ	SN:ENST00000436830.1	LN:412
@SQ	SN:ENST00000443510.1	LN:523
@SQ	SN:ENST00000372780.6	LN:1110
@SQ	SN:ENST00000329035.2	LN:1080
@SQ	SN:ENST00000372774.8	LN:1104
@SQ	SN:ENST00000372773.2	LN:981
@SQ	SN:ENST00000828773.1	LN:557
@SQ	SN:ENST00000828780.1	LN:856
@SQ	SN:ENST00000543160.5	LN:860
@SQ	SN:ENST00000333643.4	LN:777
@SQ	SN:ENST00000514289.5	LN:1254
@SQ	SN:ENST00000508552.1	LN:296
@SQ	SN:ENST00000622971.4	LN:1758
@SQ	SN:ENST00000625106.4	LN:2336
@SQ	SN:ENST00000620830.1	LN:1203
@SQ	SN:ENST00000817308.1	LN:591
@SQ	SN:ENST00000604790.2	LN:2143
@SQ	SN:ENST00000602195.6	LN:2401
@SQ	SN:ENST00000604395.5	LN:2143
@SQ	SN:ENST00000618302.2	LN:2884
@SQ	SN:ENST00000850005.1	LN:640
@SQ	SN:ENST00000456962.2	LN:1416
@SQ	SN:ENST00000642911.3	LN:1758
@SQ	SN:ENST00000289373.5	LN:634
@SQ	SN:ENST00000325117.8	LN:1480
@SQ	SN:ENST00000742787.1	LN:1164
@SQ	SN:ENST00000360035.6	LN:3617
@SQ	SN:ENST00000416098.1	LN:1465
@SQ	SN:ENST00000246174.6	LN:2899
@SQ	SN:ENST00000602463.5	LN:561
@SQ	SN:ENST00000473968.7	LN:2772
@SQ	SN:ENST00000604957.1	LN:4640
@SQ	SN:ENST00000465548.1	LN:602
@SQ	SN:ENST00000460026.6	LN:645
@SQ	SN:ENST00000466616.6	LN:967
@SQ	SN:ENST00000476910.6	LN:1848
@SQ	SN:ENST00000486740.6	LN:689
@SQ	SN:ENST00000460793.1	LN:755
@SQ	SN:ENST00000780284.1	LN:524
@SQ	SN:ENST00000780283.1	LN:775
@SQ	SN:ENST00000372742.1	LN:2647
@SQ	SN:ENST00000446931.2	LN:348
@SQ	SN:ENST00000671383.1	LN:1899
@SQ	SN:ENST00000780286.1	LN:1072
@SQ	SN:ENST00000780287.1	LN:2249
@SQ	SN:ENST00000780290.1	LN:1105
@SQ	SN:ENST00000652542.1	LN:6458
@SQ	SN:ENST00000415986.5	LN:5877
@SQ	SN:ENST00000444152.5	LN:5809
@SQ	SN:ENST00000361600.9	LN:5971
@SQ	SN:ENST00000537097.2	LN:5901
@SQ	SN:ENST00000780285.1	LN:455
@SQ	SN:ENST00000780372.1	LN:460
@SQ	SN:ENST00000663390.1	LN:3341
@SQ	SN:ENST00000780371.1	LN:609
@SQ	SN:ENST00000516485.1	LN:107
@SQ	SN:ENST00000422058.1	LN:457
@SQ	SN:ENST00000780935.1	LN:1482
@SQ	SN:ENST00000486814.2	LN:3576
@SQ	SN:ENST00000535209.6	LN:3578
@SQ	SN:ENST00000543253.6	LN:3666
@SQ	SN:ENST00000332262.10	LN:3451
@SQ	SN:ENST00000483720.7	LN:3536
@SQ	SN:ENST00000652409.1	LN:5582
@SQ	SN:ENST00000717311.1	LN:982
@SQ	SN:ENST00000361229.8	LN:3974
@SQ	SN:ENST00000457056.6	LN:5155
@SQ	SN:ENST00000717312.1	LN:2086
@SQ	SN:ENST00000447531.5	LN:4031
@SQ	SN:ENST00000448867.1	LN:3936
@SQ	SN:ENST00000372735.1	LN:5130
@SQ	SN:ENST00000780054.1	LN:2481
@SQ	SN:ENST00000780040.1	LN:2286
@SQ	SN:ENST00000780031.1	LN:2000
@SQ	SN:ENST00000717313.1	LN:3351
@SQ	SN:ENST00000780057.1	LN:2405
@SQ	SN:ENST00000658813.1	LN:3695
@SQ	SN:ENST00000780051.1	LN:1350
@SQ	SN:ENST00000717315.1	LN:2375
@SQ	SN:ENST00000780069.1	LN:948
@SQ	SN:ENST00000780043.1	LN:2150
@SQ	SN:ENST00000780062.1	LN:1858
@SQ	SN:ENST00000656628.1	LN:3692
@SQ	SN:ENST00000717316.1	LN:1801
@SQ	SN:ENST00000433043.1	LN:938
@SQ	SN:ENST00000434633.1	LN:945
@SQ	SN:ENST00000443487.2	LN:500
@SQ	SN:ENST00000427513.2	LN:598
@SQ	SN:ENST00000413797.1	LN:659
@SQ	SN:ENST00000415864.2	LN:321
@SQ	SN:ENST00000437189.1	LN:1237
@SQ	SN:ENST00000426018.1	LN:1752
@SQ	SN:ENST00000457611.1	LN:483
@SQ	SN:ENST00000427945.2	LN:1084
@SQ	SN:ENST00000670178.1	LN:2881
@SQ	SN:ENST00000218249.7	LN:1029
@SQ	SN:ENST00000413528.1	LN:628
@SQ	SN:ENST00000661188.1	LN:3714
@SQ	SN:ENST00000423690.1	LN:612
@SQ	SN:ENST00000372728.4	LN:795
@SQ	SN:ENST00000395065.8	LN:1956
@SQ	SN:ENST00000440243.2	LN:2080
@SQ	SN:ENST00000421048.3	LN:890
@SQ	SN:ENST00000372695.6	LN:1312
@SQ	SN:ENST00000372691.3	LN:1066
@SQ	SN:ENST00000372685.8	LN:1174
@SQ	SN:ENST00000360000.8	LN:1131
@SQ	SN:ENST00000413929.1	LN:841
@SQ	SN:ENST00000372680.2	LN:1046
@SQ	SN:ENST00000372677.8	LN:843
@SQ	SN:ENST00000536889.1	LN:1077
@SQ	SN:ENST00000372674.5	LN:668
@SQ	SN:ENST00000372666.1	LN:852
@SQ	SN:ENST00000332431.5	LN:1134
@SQ	SN:ENST00000776415.1	LN:1118
@SQ	SN:ENST00000456203.1	LN:268
@SQ	SN:ENST00000776417.1	LN:1128
@SQ	SN:ENST00000372656.5	LN:699
@SQ	SN:ENST00000372661.6	LN:1028
@SQ	SN:ENST00000646896.1	LN:1938
@SQ	SN:ENST00000372645.3	LN:913
@SQ	SN:ENST00000372635.1	LN:805
@SQ	SN:ENST00000361298.9	LN:810
@SQ	SN:ENST00000372634.1	LN:753
@SQ	SN:ENST00000750220.1	LN:579
@SQ	SN:ENST00000629535.3	LN:2720
@SQ	SN:ENST00000801296.1	LN:1071
@SQ	SN:ENST00000801275.1	LN:2428
@SQ	SN:ENST00000801279.1	LN:1818
@SQ	SN:ENST00000717323.1	LN:1581
@SQ	SN:ENST00000801284.1	LN:1673
@SQ	SN:ENST00000445990.2	LN:2803
@SQ	SN:ENST00000802019.1	LN:1119
@SQ	SN:ENST00000304236.2	LN:1969
@SQ	SN:ENST00000372633.1	LN:3126
@SQ	SN:ENST00000801437.1	LN:1040
@SQ	SN:ENST00000801438.1	LN:1306
@SQ	SN:ENST00000801435.1	LN:1554
@SQ	SN:ENST00000655887.1	LN:1833
@SQ	SN:ENST00000801440.1	LN:923
@SQ	SN:ENST00000372629.4	LN:1511
@SQ	SN:ENST00000468024.5	LN:1135
@SQ	SN:ENST00000415568.2	LN:959
@SQ	SN:ENST00000472484.6	LN:1264
@SQ	SN:ENST00000472745.1	LN:1571
@SQ	SN:ENST00000494801.5	LN:1008
@SQ	SN:ENST00000801761.1	LN:632
@SQ	SN:ENST00000623412.1	LN:2297
@SQ	SN:ENST00000372628.5	LN:1221
@SQ	SN:ENST00000243286.7	LN:1124
@SQ	SN:ENST00000372627.10	LN:1056
@SQ	SN:ENST00000801762.1	LN:483
@SQ	SN:ENST00000424887.1	LN:361
@SQ	SN:ENST00000372626.7	LN:721
@SQ	SN:ENST00000372625.8	LN:1200
@SQ	SN:ENST00000372624.3	LN:1164
@SQ	SN:ENST00000747072.1	LN:2003
@SQ	SN:ENST00000423374.2	LN:372
@SQ	SN:ENST00000360458.5	LN:1824
@SQ	SN:ENST00000441076.7	LN:1866
@SQ	SN:ENST00000451301.5	LN:1830
@SQ	SN:ENST00000433176.6	LN:1965
@SQ	SN:ENST00000747153.1	LN:745
@SQ	SN:ENST00000435306.2	LN:2097
@SQ	SN:ENST00000674243.1	LN:6809
@SQ	SN:ENST00000674469.1	LN:2418
@SQ	SN:ENST00000674236.1	LN:3285
@SQ	SN:ENST00000674363.1	LN:3009
@SQ	SN:ENST00000674183.1	LN:1374
@SQ	SN:ENST00000674488.1	LN:1591
@SQ	SN:ENST00000319560.7	LN:732
@SQ	SN:ENST00000674246.1	LN:1216
@SQ	SN:ENST00000674266.1	LN:380
@SQ	SN:ENST00000674274.1	LN:2186
@SQ	SN:ENST00000674271.1	LN:3786
@SQ	SN:ENST00000674292.1	LN:304
@SQ	SN:ENST00000674162.1	LN:4248
@SQ	SN:ENST00000674212.1	LN:2931
@SQ	SN:ENST00000674342.1	LN:1121
@SQ	SN:ENST00000674265.1	LN:994
@SQ	SN:ENST00000674193.1	LN:1746
@SQ	SN:ENST00000612423.4	LN:3132
@SQ	SN:ENST00000674430.1	LN:1017
@SQ	SN:ENST00000621218.5	LN:3011
@SQ	SN:ENST00000619236.1	LN:2896
@SQ	SN:ENST00000243298.3	LN:3772
@SQ	SN:ENST00000410487.1	LN:115
@SQ	SN:ENST00000653685.2	LN:1918
@SQ	SN:ENST00000674185.1	LN:477
@SQ	SN:ENST00000461229.2	LN:433
@SQ	SN:ENST00000617723.1	LN:324
@SQ	SN:ENST00000417646.2	LN:1048
@SQ	SN:ENST00000674424.1	LN:894
@SQ	SN:ENST00000614615.2	LN:2029
@SQ	SN:ENST00000674253.1	LN:1135
@SQ	SN:ENST00000419165.5	LN:1666
@SQ	SN:ENST00000451950.2	LN:919
@SQ	SN:ENST00000448050.2	LN:469
@SQ	SN:ENST00000540220.6	LN:652
@SQ	SN:ENST00000563257.5	LN:590
@SQ	SN:ENST00000436583.5	LN:2186
@SQ	SN:ENST00000569577.1	LN:663
@SQ	SN:ENST00000706930.1	LN:465
@SQ	SN:ENST00000217926.7	LN:915
@SQ	SN:ENST00000355016.8	LN:1875
@SQ	SN:ENST00000675318.3	LN:870
@SQ	SN:ENST00000726003.1	LN:1150
@SQ	SN:ENST00000441761.2	LN:465
@SQ	SN:ENST00000620307.4	LN:2286
@SQ	SN:ENST00000598087.4	LN:652
@SQ	SN:ENST00000594199.3	LN:6207
@SQ	SN:ENST00000537356.3	LN:2907
@SQ	SN:ENST00000650639.1	LN:2940
@SQ	SN:ENST00000493442.2	LN:7624
@SQ	SN:ENST00000372588.4	LN:1495
@SQ	SN:ENST00000372582.6	LN:3101
@SQ	SN:ENST00000416467.2	LN:784
@SQ	SN:ENST00000833848.1	LN:409
@SQ	SN:ENST00000417685.1	LN:526
@SQ	SN:ENST00000600991.6	LN:1397
@SQ	SN:ENST00000609007.3	LN:1368
@SQ	SN:ENST00000512203.1	LN:1013
@SQ	SN:ENST00000384137.1	LN:107
@SQ	SN:ENST00000756014.1	LN:1560
@SQ	SN:ENST00000243300.14	LN:8066
@SQ	SN:ENST00000536164.5	LN:908
@SQ	SN:ENST00000805804.1	LN:2565
@SQ	SN:ENST00000540278.1	LN:1687
@SQ	SN:ENST00000826213.1	LN:647
@SQ	SN:ENST00000372563.2	LN:2360
@SQ	SN:ENST00000327674.8	LN:2642
@SQ	SN:ENST00000434586.2	LN:1253
@SQ	SN:ENST00000846761.1	LN:896
@SQ	SN:ENST00000337685.6	LN:4308
@SQ	SN:ENST00000357175.6	LN:4173
@SQ	SN:ENST00000372552.1	LN:3957
@SQ	SN:ENST00000538229.2	LN:291
@SQ	SN:ENST00000365537.1	LN:102
@SQ	SN:ENST00000772551.1	LN:1160
@SQ	SN:ENST00000772550.1	LN:736
@SQ	SN:ENST00000772553.1	LN:403
@SQ	SN:ENST00000425958.1	LN:899
@SQ	SN:ENST00000443077.1	LN:631
@SQ	SN:ENST00000618696.1	LN:141
@SQ	SN:ENST00000372544.6	LN:3607
@SQ	SN:ENST00000372548.9	LN:3852
@SQ	SN:ENST00000408286.2	LN:83
@SQ	SN:ENST00000324342.7	LN:2654
@SQ	SN:ENST00000255499.3	LN:2803
@SQ	SN:ENST00000357242.10	LN:5729
@SQ	SN:ENST00000310452.6	LN:2589
@SQ	SN:ENST00000481617.6	LN:4098
@SQ	SN:ENST00000276175.7	LN:3538
@SQ	SN:ENST00000276173.5	LN:1196
@SQ	SN:ENST00000541806.6	LN:1871
@SQ	SN:ENST00000411805.1	LN:786
@SQ	SN:ENST00000540876.1	LN:2919
@SQ	SN:ENST00000336803.2	LN:2961
@SQ	SN:ENST00000355610.9	LN:3798
@SQ	SN:ENST00000255495.7	LN:2940
@SQ	SN:ENST00000773597.1	LN:413
@SQ	SN:ENST00000412883.1	LN:573
@SQ	SN:ENST00000372479.8	LN:16705
@SQ	SN:ENST00000685964.1	LN:7005
@SQ	SN:ENST00000372487.5	LN:2579
@SQ	SN:ENST00000372466.8	LN:1755
@SQ	SN:ENST00000399148.3	LN:611
@SQ	SN:ENST00000362962.1	LN:107
@SQ	SN:ENST00000372453.8	LN:1677
@SQ	SN:ENST00000688816.1	LN:1580
@SQ	SN:ENST00000336387.4	LN:993
@SQ	SN:ENST00000372451.2	LN:1075
@SQ	SN:ENST00000399417.3	LN:1194
@SQ	SN:ENST00000427083.2	LN:832
@SQ	SN:ENST00000683843.1	LN:7573
@SQ	SN:ENST00000835933.1	LN:890
@SQ	SN:ENST00000684358.1	LN:7013
@SQ	SN:ENST00000415252.2	LN:858
@SQ	SN:ENST00000276185.9	LN:7304
@SQ	SN:ENST00000723338.1	LN:398
@SQ	SN:ENST00000643795.2	LN:1450
@SQ	SN:ENST00000372418.4	LN:1434
@SQ	SN:ENST00000646815.1	LN:444
@SQ	SN:ENST00000372435.10	LN:2070
@SQ	SN:ENST00000372419.3	LN:628
@SQ	SN:ENST00000676092.1	LN:487
@SQ	SN:ENST00000723190.1	LN:560
@SQ	SN:ENST00000723191.1	LN:438
@SQ	SN:ENST00000723192.1	LN:423
@SQ	SN:ENST00000701760.2	LN:455
@SQ	SN:ENST00000723193.1	LN:905
@SQ	SN:ENST00000835901.1	LN:896
@SQ	SN:ENST00000728394.1	LN:313
@SQ	SN:ENST00000844227.1	LN:773
@SQ	SN:ENST00000372390.8	LN:1812
@SQ	SN:ENST00000372397.6	LN:2027
@SQ	SN:ENST00000688924.1	LN:1772
@SQ	SN:ENST00000372383.9	LN:2269
@SQ	SN:ENST00000315660.8	LN:2213
@SQ	SN:ENST00000372384.6	LN:2199
@SQ	SN:ENST00000372382.8	LN:1216
@SQ	SN:ENST00000506081.5	LN:956
@SQ	SN:ENST00000514426.1	LN:569
@SQ	SN:ENST00000723639.1	LN:278
@SQ	SN:ENST00000639756.1	LN:1953
@SQ	SN:ENST00000509000.3	LN:1807
@SQ	SN:ENST00000262843.11	LN:7333
@SQ	SN:ENST00000443968.2	LN:2251
@SQ	SN:ENST00000663626.2	LN:2115
@SQ	SN:ENST00000847130.1	LN:2346
@SQ	SN:ENST00000430140.3	LN:2293
@SQ	SN:ENST00000661635.2	LN:2300
@SQ	SN:ENST00000847133.1	LN:614
@SQ	SN:ENST00000384633.1	LN:102
@SQ	SN:ENST00000847138.1	LN:711
@SQ	SN:ENST00000847306.1	LN:2575
@SQ	SN:ENST00000847300.1	LN:1605
@SQ	SN:ENST00000847303.1	LN:288
@SQ	SN:ENST00000847307.1	LN:3043
@SQ	SN:ENST00000847308.1	LN:1874
@SQ	SN:ENST00000451535.2	LN:380
@SQ	SN:ENST00000622303.1	LN:1785
@SQ	SN:ENST00000302917.1	LN:1248
@SQ	SN:ENST00000415430.7	LN:3236
@SQ	SN:ENST00000217957.10	LN:3033
@SQ	SN:ENST00000217958.8	LN:1470
@SQ	SN:ENST00000372296.5	LN:878
@SQ	SN:ENST00000372295.5	LN:779
@SQ	SN:ENST00000361815.9	LN:768
@SQ	SN:ENST00000340200.5	LN:713
@SQ	SN:ENST00000345734.7	LN:2129
@SQ	SN:ENST00000372232.8	LN:2205
@SQ	SN:ENST00000372216.8	LN:6570
@SQ	SN:ENST00000394872.6	LN:6750
@SQ	SN:ENST00000538570.5	LN:6528
@SQ	SN:ENST00000621266.4	LN:6627
@SQ	SN:ENST00000334504.12	LN:6685
@SQ	SN:ENST00000792820.1	LN:649
@SQ	SN:ENST00000453808.1	LN:477
@SQ	SN:ENST00000328300.11	LN:6531
@SQ	SN:ENST00000361603.7	LN:6427
@SQ	SN:ENST00000483338.1	LN:3622
@SQ	SN:ENST00000384417.1	LN:107
@SQ	SN:ENST00000372129.4	LN:6563
@SQ	SN:ENST00000564206.2	LN:16461
@SQ	SN:ENST00000668534.2	LN:1690
@SQ	SN:ENST00000746037.1	LN:1958
@SQ	SN:ENST00000364573.1	LN:106
@SQ	SN:ENST00000611066.1	LN:49
@SQ	SN:ENST00000746043.1	LN:526
@SQ	SN:ENST00000399414.2	LN:885
@SQ	SN:ENST00000218006.3	LN:3728
@SQ	SN:ENST00000218004.5	LN:2692
@SQ	SN:ENST00000372107.5	LN:937
@SQ	SN:ENST00000372106.6	LN:2602
@SQ	SN:ENST00000372103.1	LN:1085
@SQ	SN:ENST00000440201.2	LN:1812
@SQ	SN:ENST00000372101.3	LN:1473
@SQ	SN:ENST00000448300.1	LN:230
@SQ	SN:ENST00000469796.7	LN:5182
@SQ	SN:ENST00000672401.1	LN:4891
@SQ	SN:ENST00000340800.7	LN:5172
@SQ	SN:ENST00000348502.10	LN:5032
@SQ	SN:ENST00000682031.1	LN:5050
@SQ	SN:ENST00000671846.1	LN:4976
@SQ	SN:ENST00000672282.1	LN:4602
@SQ	SN:ENST00000502391.6	LN:4971
@SQ	SN:ENST00000673016.1	LN:4692
@SQ	SN:ENST00000689636.2	LN:1583
@SQ	SN:ENST00000762829.1	LN:1169
@SQ	SN:ENST00000762735.1	LN:542
@SQ	SN:ENST00000762733.1	LN:965
@SQ	SN:ENST00000701252.1	LN:808
@SQ	SN:ENST00000516260.1	LN:107
@SQ	SN:ENST00000743069.1	LN:1076
@SQ	SN:ENST00000766722.1	LN:544
@SQ	SN:ENST00000456664.2	LN:608
@SQ	SN:ENST00000814558.1	LN:504
@SQ	SN:ENST00000372072.7	LN:4975
@SQ	SN:ENST00000464177.2	LN:3189
@SQ	SN:ENST00000372073.5	LN:5567
@SQ	SN:ENST00000372068.7	LN:5570
@SQ	SN:ENST00000288381.4	LN:5452
@SQ	SN:ENST00000385278.3	LN:98
@SQ	SN:ENST00000585195.1	LN:101
@SQ	SN:ENST00000262844.10	LN:5350
@SQ	SN:ENST00000686065.1	LN:5424
@SQ	SN:ENST00000372059.6	LN:3052
@SQ	SN:ENST00000372057.1	LN:3380
@SQ	SN:ENST00000386148.1	LN:79
@SQ	SN:ENST00000418848.1	LN:561
@SQ	SN:ENST00000372054.3	LN:1276
@SQ	SN:ENST00000697560.1	LN:520
@SQ	SN:ENST00000520821.6	LN:5416
@SQ	SN:ENST00000465301.2	LN:5426
@SQ	SN:ENST00000540313.1	LN:5225
@SQ	SN:ENST00000656084.1	LN:601
@SQ	SN:ENST00000602699.2	LN:2126
@SQ	SN:ENST00000436086.2	LN:832
@SQ	SN:ENST00000372045.5	LN:3860
@SQ	SN:ENST00000372042.6	LN:3860
@SQ	SN:ENST00000394797.8	LN:2413
@SQ	SN:ENST00000482160.5	LN:1537
@SQ	SN:ENST00000444321.2	LN:1658
@SQ	SN:ENST00000425146.5	LN:2477
@SQ	SN:ENST00000446737.5	LN:2550
@SQ	SN:ENST00000798235.1	LN:881
@SQ	SN:ENST00000372007.10	LN:9126
@SQ	SN:ENST00000518291.6	LN:9234
@SQ	SN:ENST00000372010.5	LN:2606
@SQ	SN:ENST00000519681.5	LN:2638
@SQ	SN:ENST00000262836.6	LN:2178
@SQ	SN:ENST00000360648.8	LN:2241
@SQ	SN:ENST00000417227.5	LN:2196
@SQ	SN:ENST00000448326.1	LN:183
@SQ	SN:ENST00000420997.1	LN:1173
@SQ	SN:ENST00000324068.2	LN:3532
@SQ	SN:ENST00000371993.7	LN:8918
@SQ	SN:ENST00000680476.1	LN:8933
@SQ	SN:ENST00000358070.10	LN:9406
@SQ	SN:ENST00000636035.2	LN:9086
@SQ	SN:ENST00000635795.1	LN:9163
@SQ	SN:ENST00000637570.1	LN:6162
@SQ	SN:ENST00000356220.8	LN:3019
@SQ	SN:ENST00000488120.2	LN:2476
@SQ	SN:ENST00000637453.1	LN:2275
@SQ	SN:ENST00000496551.2	LN:1320
@SQ	SN:ENST00000516145.1	LN:99
@SQ	SN:ENST00000438594.2	LN:598
@SQ	SN:ENST00000569275.2	LN:4612
@SQ	SN:ENST00000755125.1	LN:1135
@SQ	SN:ENST00000755123.1	LN:982
@SQ	SN:ENST00000755120.1	LN:649
@SQ	SN:ENST00000755121.1	LN:441
@SQ	SN:ENST00000755124.1	LN:385
@SQ	SN:ENST00000448271.1	LN:287
@SQ	SN:ENST00000432307.1	LN:1813
@SQ	SN:ENST00000430258.2	LN:517
@SQ	SN:ENST00000364550.1	LN:120
@SQ	SN:ENST00000371979.7	LN:2770
@SQ	SN:ENST00000623622.2	LN:3413
@SQ	SN:ENST00000394780.8	LN:4113
@SQ	SN:ENST00000473389.5	LN:693
@SQ	SN:ENST00000622986.3	LN:582
@SQ	SN:ENST00000436609.5	LN:3812
@SQ	SN:ENST00000482742.5	LN:620
@SQ	SN:ENST00000623189.1	LN:458
@SQ	SN:ENST00000430794.1	LN:195
@SQ	SN:ENST00000262839.3	LN:12143
@SQ	SN:ENST00000612026.5	LN:1043
@SQ	SN:ENST00000635763.2	LN:2779
@SQ	SN:ENST00000371970.2	LN:2806
@SQ	SN:ENST00000603950.1	LN:358
@SQ	SN:ENST00000695839.1	LN:3451
@SQ	SN:ENST00000695808.1	LN:2958
@SQ	SN:ENST00000340433.4	LN:3384
@SQ	SN:ENST00000604554.1	LN:466
@SQ	SN:ENST00000605115.1	LN:829
@SQ	SN:ENST00000796393.1	LN:320
@SQ	SN:ENST00000371968.8	LN:1559
@SQ	SN:ENST00000796231.1	LN:703
@SQ	SN:ENST00000363566.1	LN:112
@SQ	SN:ENST00000796435.1	LN:577
@SQ	SN:ENST00000457863.1	LN:606
@SQ	SN:ENST00000796436.1	LN:623
@SQ	SN:ENST00000304758.5	LN:6888
@SQ	SN:ENST00000371959.9	LN:7613
@SQ	SN:ENST00000371962.5	LN:2720
@SQ	SN:ENST00000371958.1	LN:2462
@SQ	SN:ENST00000582643.1	LN:71
@SQ	SN:ENST00000738673.1	LN:805
@SQ	SN:ENST00000738671.1	LN:942
@SQ	SN:ENST00000738818.1	LN:722
@SQ	SN:ENST00000465140.3	LN:289
@SQ	SN:ENST00000651919.1	LN:1108
@SQ	SN:ENST00000517121.1	LN:99
@SQ	SN:ENST00000663700.2	LN:769
@SQ	SN:ENST00000799976.1	LN:739
@SQ	SN:ENST00000457667.2	LN:207
@SQ	SN:ENST00000403700.2	LN:508
@SQ	SN:ENST00000775270.1	LN:625
@SQ	SN:ENST00000674361.1	LN:347561
@SQ	SN:ENST00000468762.3	LN:764
@SQ	SN:ENST00000604344.1	LN:1078
@SQ	SN:ENST00000364804.2	LN:214
@SQ	SN:ENST00000384491.1	LN:166
@SQ	SN:ENST00000765937.1	LN:1105
@SQ	SN:ENST00000766354.1	LN:904
@SQ	SN:ENST00000463035.3	LN:293
@SQ	SN:ENST00000391309.1	LN:70
@SQ	SN:ENST00000766141.1	LN:924
@SQ	SN:ENST00000766139.1	LN:977
@SQ	SN:ENST00000423016.1	LN:168
@SQ	SN:ENST00000603089.1	LN:820
@SQ	SN:ENST00000449911.2	LN:583
@SQ	SN:ENST00000743917.1	LN:815
@SQ	SN:ENST00000743915.1	LN:929
@SQ	SN:ENST00000371951.5	LN:3288
@SQ	SN:ENST00000371950.3	LN:4652
@SQ	SN:ENST00000276198.6	LN:4743
@SQ	SN:ENST00000432891.2	LN:316
@SQ	SN:ENST00000688187.1	LN:1603
@SQ	SN:ENST00000386104.1	LN:128
@SQ	SN:ENST00000390811.2	LN:85
@SQ	SN:ENST00000410389.1	LN:80
@SQ	SN:ENST00000616374.2	LN:69
@SQ	SN:ENST00000814999.1	LN:1012
@SQ	SN:ENST00000408783.1	LN:112
@SQ	SN:ENST00000410783.1	LN:80
@SQ	SN:ENST00000815000.1	LN:824
@SQ	SN:ENST00000443628.2	LN:1948
@SQ	SN:ENST00000815001.1	LN:736
@SQ	SN:ENST00000815003.1	LN:759
@SQ	SN:ENST00000362131.1	LN:111
@SQ	SN:ENST00000603215.1	LN:216
@SQ	SN:ENST00000371936.5	LN:1498
@SQ	SN:ENST00000243213.2	LN:1338
@SQ	SN:ENST00000410190.1	LN:107
@SQ	SN:ENST00000418638.1	LN:859
@SQ	SN:ENST00000455104.1	LN:610
@SQ	SN:ENST00000317135.13	LN:4953
@SQ	SN:ENST00000538422.2	LN:4868
@SQ	SN:ENST00000607417.1	LN:129
@SQ	SN:ENST00000390939.1	LN:94
@SQ	SN:ENST00000424776.5	LN:3459
@SQ	SN:ENST00000419316.1	LN:318
@SQ	SN:ENST00000371920.4	LN:1746
@SQ	SN:ENST00000778041.1	LN:818
@SQ	SN:ENST00000778469.1	LN:621
@SQ	SN:ENST00000790756.1	LN:977
@SQ	SN:ENST00000790759.1	LN:564
@SQ	SN:ENST00000790876.1	LN:887
@SQ	SN:ENST00000619615.1	LN:1165
@SQ	SN:ENST00000603201.1	LN:462
@SQ	SN:ENST00000822085.1	LN:422
@SQ	SN:ENST00000607680.5	LN:1763
@SQ	SN:ENST00000606397.1	LN:521
@SQ	SN:ENST00000516632.1	LN:81
@SQ	SN:ENST00000789482.1	LN:778
@SQ	SN:ENST00000355899.8	LN:3288
@SQ	SN:ENST00000626746.2	LN:216
@SQ	SN:ENST00000289290.7	LN:2277
@SQ	SN:ENST00000539310.5	LN:3037
@SQ	SN:ENST00000605468.1	LN:310
@SQ	SN:ENST00000435496.1	LN:1239
@SQ	SN:ENST00000731136.1	LN:405
@SQ	SN:ENST00000754588.1	LN:2223
@SQ	SN:ENST00000754590.1	LN:2288
@SQ	SN:ENST00000664453.1	LN:1144
@SQ	SN:ENST00000754592.1	LN:1082
@SQ	SN:ENST00000754598.1	LN:1082
@SQ	SN:ENST00000434365.1	LN:1310
@SQ	SN:ENST00000754606.1	LN:468
@SQ	SN:ENST00000536192.3	LN:288
@SQ	SN:ENST00000841851.1	LN:1214
@SQ	SN:ENST00000841794.1	LN:948
@SQ	SN:ENST00000836435.1	LN:785
@SQ	SN:ENST00000836436.1	LN:870
@SQ	SN:ENST00000415394.2	LN:1247
@SQ	SN:ENST00000687301.1	LN:3499
@SQ	SN:ENST00000836551.1	LN:3303
@SQ	SN:ENST00000836548.1	LN:1125
@SQ	SN:ENST00000836547.1	LN:849
@SQ	SN:ENST00000693570.1	LN:848
@SQ	SN:ENST00000664164.1	LN:1245
@SQ	SN:ENST00000836439.1	LN:1348
@SQ	SN:ENST00000836440.1	LN:921
@SQ	SN:ENST00000836442.1	LN:615
@SQ	SN:ENST00000430756.3	LN:2136
@SQ	SN:ENST00000836444.1	LN:937
@SQ	SN:ENST00000836445.1	LN:1135
@SQ	SN:ENST00000836448.1	LN:1319
@SQ	SN:ENST00000836700.1	LN:972
@SQ	SN:ENST00000579354.2	LN:308
@SQ	SN:ENST00000418396.1	LN:936
@SQ	SN:ENST00000424316.1	LN:1510
@SQ	SN:ENST00000371906.5	LN:2862
@SQ	SN:ENST00000681852.1	LN:1197
@SQ	SN:ENST00000384306.1	LN:106
@SQ	SN:ENST00000598581.3	LN:4536
@SQ	SN:ENST00000371894.5	LN:517
@SQ	SN:ENST00000428194.1	LN:957
@SQ	SN:ENST00000424402.1	LN:301
@SQ	SN:ENST00000842004.1	LN:1147
@SQ	SN:ENST00000842005.1	LN:882
@SQ	SN:ENST00000432026.1	LN:348
@SQ	SN:ENST00000842013.1	LN:758
@SQ	SN:ENST00000842009.1	LN:2222
@SQ	SN:ENST00000842014.1	LN:875
@SQ	SN:ENST00000842015.1	LN:663
@SQ	SN:ENST00000384025.1	LN:107
@SQ	SN:ENST00000435341.1	LN:628
@SQ	SN:ENST00000438228.1	LN:269
@SQ	SN:ENST00000447458.1	LN:540
@SQ	SN:ENST00000624003.1	LN:1052
@SQ	SN:ENST00000371882.5	LN:3256
@SQ	SN:ENST00000540167.6	LN:3342
@SQ	SN:ENST00000371878.5	LN:3234
@SQ	SN:ENST00000262820.7	LN:3972
@SQ	SN:ENST00000541812.5	LN:3102
@SQ	SN:ENST00000469946.5	LN:2353
@SQ	SN:ENST00000363421.1	LN:102
@SQ	SN:ENST00000437546.1	LN:271
@SQ	SN:ENST00000420608.1	LN:499
@SQ	SN:ENST00000605342.1	LN:190
@SQ	SN:ENST00000371822.9	LN:3877
@SQ	SN:ENST00000254029.8	LN:4114
@SQ	SN:ENST00000371825.7	LN:4029
@SQ	SN:ENST00000408536.3	LN:78
@SQ	SN:ENST00000276202.9	LN:6719
@SQ	SN:ENST00000276204.10	LN:6664
@SQ	SN:ENST00000384135.1	LN:111
@SQ	SN:ENST00000449447.2	LN:2242
@SQ	SN:ENST00000797902.1	LN:316
@SQ	SN:ENST00000652600.1	LN:4189
@SQ	SN:ENST00000371642.1	LN:1096
@SQ	SN:ENST00000371666.8	LN:3996
@SQ	SN:ENST00000458908.1	LN:128
@SQ	SN:ENST00000506969.1	LN:1062
@SQ	SN:ENST00000796321.1	LN:325
@SQ	SN:ENST00000310164.3	LN:2197
@SQ	SN:ENST00000655074.2	LN:2326
@SQ	SN:ENST00000412422.8	LN:2289
@SQ	SN:ENST00000634488.1	LN:1933
@SQ	SN:ENST00000661086.2	LN:2833
@SQ	SN:ENST00000657695.1	LN:2018
@SQ	SN:ENST00000634601.1	LN:1947
@SQ	SN:ENST00000808816.1	LN:703
@SQ	SN:ENST00000667717.1	LN:1905
@SQ	SN:ENST00000656178.1	LN:1462
@SQ	SN:ENST00000666896.1	LN:2842
@SQ	SN:ENST00000808994.1	LN:423
@SQ	SN:ENST00000445747.1	LN:959
@SQ	SN:ENST00000443421.1	LN:905
@SQ	SN:ENST00000304778.11	LN:2989
@SQ	SN:ENST00000371628.8	LN:3108
@SQ	SN:ENST00000422289.3	LN:2898
@SQ	SN:ENST00000620151.4	LN:1772
@SQ	SN:ENST00000691062.1	LN:7392
@SQ	SN:ENST00000402510.2	LN:7824
@SQ	SN:ENST00000821878.1	LN:488
@SQ	SN:ENST00000418991.1	LN:388
@SQ	SN:ENST00000795188.1	LN:567
@SQ	SN:ENST00000424481.1	LN:961
@SQ	SN:ENST00000603762.1	LN:682
@SQ	SN:ENST00000535419.2	LN:1762
@SQ	SN:ENST00000217971.8	LN:1879
@SQ	SN:ENST00000431706.2	LN:2719
@SQ	SN:ENST00000756625.1	LN:1126
@SQ	SN:ENST00000428222.1	LN:2907
@SQ	SN:ENST00000413240.1	LN:635
@SQ	SN:ENST00000511924.1	LN:393
@SQ	SN:ENST00000785787.1	LN:547
@SQ	SN:ENST00000217909.8	LN:2507
@SQ	SN:ENST00000414435.1	LN:433
@SQ	SN:ENST00000384446.1	LN:164
@SQ	SN:ENST00000580570.2	LN:302
@SQ	SN:ENST00000516338.1	LN:101
@SQ	SN:ENST00000665871.2	LN:2033
@SQ	SN:ENST00000317881.9	LN:1307
@SQ	SN:ENST00000696533.1	LN:2093
@SQ	SN:ENST00000696539.1	LN:2423
@SQ	SN:ENST00000786067.1	LN:695
@SQ	SN:ENST00000785875.1	LN:478
@SQ	SN:ENST00000786192.1	LN:485
@SQ	SN:ENST00000320339.8	LN:2372
@SQ	SN:ENST00000644802.2	LN:2301
@SQ	SN:ENST00000536133.2	LN:1089
@SQ	SN:ENST00000696534.1	LN:1993
@SQ	SN:ENST00000346330.6	LN:718
@SQ	SN:ENST00000625938.2	LN:1381
@SQ	SN:ENST00000371558.7	LN:1776
@SQ	SN:ENST00000630695.2	LN:1771
@SQ	SN:ENST00000631185.2	LN:1435
@SQ	SN:ENST00000628549.1	LN:934
@SQ	SN:ENST00000304449.8	LN:3817
@SQ	SN:ENST00000542113.3	LN:3351
@SQ	SN:ENST00000688521.1	LN:2352
@SQ	SN:ENST00000724045.1	LN:340
@SQ	SN:ENST00000701196.2	LN:1490
@SQ	SN:ENST00000360156.11	LN:2609
@SQ	SN:ENST00000354228.8	LN:1576
@SQ	SN:ENST00000489216.5	LN:1617
@SQ	SN:ENST00000394610.7	LN:4495
@SQ	SN:ENST00000354416.7	LN:4652
@SQ	SN:ENST00000343984.5	LN:2693
@SQ	SN:ENST00000390223.3	LN:111
@SQ	SN:ENST00000625181.1	LN:2492
@SQ	SN:ENST00000729405.1	LN:833
@SQ	SN:ENST00000343905.5	LN:1615
@SQ	SN:ENST00000361575.4	LN:390
@SQ	SN:ENST00000383895.1	LN:132
@SQ	SN:ENST00000796638.1	LN:350
@SQ	SN:ENST00000654639.1	LN:2006
@SQ	SN:ENST00000796640.1	LN:1716
@SQ	SN:ENST00000796642.1	LN:874
@SQ	SN:ENST00000703412.1	LN:149
@SQ	SN:ENST00000703413.1	LN:144
@SQ	SN:ENST00000703414.1	LN:138
@SQ	SN:ENST00000703415.1	LN:144
@SQ	SN:ENST00000276201.7	LN:2343
@SQ	SN:ENST00000345865.6	LN:2335
@SQ	SN:ENST00000744274.1	LN:471
@SQ	SN:ENST00000371442.4	LN:1259
@SQ	SN:ENST00000371437.5	LN:421
@SQ	SN:ENST00000744812.1	LN:1030
@SQ	SN:ENST00000371425.8	LN:793
@SQ	SN:ENST00000371431.8	LN:921
@SQ	SN:ENST00000371422.5	LN:412
@SQ	SN:ENST00000334356.2	LN:608
@SQ	SN:ENST00000371410.5	LN:5942
@SQ	SN:ENST00000640298.3	LN:2701
@SQ	SN:ENST00000755608.1	LN:793
@SQ	SN:ENST00000649154.1	LN:1544
@SQ	SN:ENST00000639347.2	LN:947
@SQ	SN:ENST00000755613.1	LN:1151
@SQ	SN:ENST00000755615.1	LN:684
@SQ	SN:ENST00000635431.3	LN:399
@SQ	SN:ENST00000755612.1	LN:1153
@SQ	SN:ENST00000635473.3	LN:398
@SQ	SN:ENST00000553843.5	LN:2102
@SQ	SN:ENST00000813242.1	LN:480
@SQ	SN:ENST00000371402.5	LN:1257
@SQ	SN:ENST00000217999.3	LN:747
@SQ	SN:ENST00000703667.1	LN:1924
@SQ	SN:ENST00000829729.1	LN:419
@SQ	SN:ENST00000371388.5	LN:2848
@SQ	SN:ENST00000701155.1	LN:845
@SQ	SN:ENST00000403720.2	LN:688
@SQ	SN:ENST00000429708.2	LN:1315
@SQ	SN:ENST00000829647.1	LN:534
@SQ	SN:ENST00000452254.4	LN:2435
@SQ	SN:ENST00000692583.2	LN:930
@SQ	SN:ENST00000585790.2	LN:535
@SQ	SN:ENST00000326624.2	LN:5211
@SQ	SN:ENST00000557385.2	LN:5253
@SQ	SN:ENST00000309720.9	LN:3394
@SQ	SN:ENST00000371369.9	LN:3350
@SQ	SN:ENST00000371352.5	LN:2879
@SQ	SN:ENST00000440464.5	LN:3172
@SQ	SN:ENST00000439244.1	LN:400
@SQ	SN:ENST00000539306.5	LN:4644
@SQ	SN:ENST00000218008.8	LN:4757
@SQ	SN:ENST00000361319.3	LN:3856
@SQ	SN:ENST00000200639.9	LN:6535
@SQ	SN:ENST00000434600.6	LN:2089
@SQ	SN:ENST00000706600.1	LN:2893
@SQ	SN:ENST00000371335.4	LN:4030
@SQ	SN:ENST00000515898.2	LN:60
@SQ	SN:ENST00000680673.1	LN:24020
@SQ	SN:ENST00000371322.11	LN:5915
@SQ	SN:ENST00000679927.1	LN:5899
@SQ	SN:ENST00000681253.1	LN:5960
@SQ	SN:ENST00000371323.3	LN:4418
@SQ	SN:ENST00000336592.11	LN:4906
@SQ	SN:ENST00000681206.1	LN:4981
@SQ	SN:ENST00000674137.11	LN:5097
@SQ	SN:ENST00000681090.1	LN:4857
@SQ	SN:ENST00000681652.1	LN:5092
@SQ	SN:ENST00000404115.8	LN:2902
@SQ	SN:ENST00000783301.1	LN:914
@SQ	SN:ENST00000486604.1	LN:1024
@SQ	SN:ENST00000680988.1	LN:479
@SQ	SN:ENST00000371317.10	LN:9577
@SQ	SN:ENST00000371315.3	LN:1130
@SQ	SN:ENST00000304661.6	LN:1636
@SQ	SN:ENST00000371313.2	LN:1492
@SQ	SN:ENST00000719513.1	LN:695
@SQ	SN:ENST00000719606.1	LN:1474
@SQ	SN:ENST00000613393.1	LN:294
@SQ	SN:ENST00000719515.1	LN:617
@SQ	SN:ENST00000427955.1	LN:303
@SQ	SN:ENST00000719608.1	LN:1246
@SQ	SN:ENST00000442248.1	LN:1197
@SQ	SN:ENST00000371311.5	LN:1261
@SQ	SN:ENST00000604718.1	LN:254
@SQ	SN:ENST00000613352.1	LN:291
@SQ	SN:ENST00000419982.3	LN:1165
@SQ	SN:ENST00000603753.1	LN:252
@SQ	SN:ENST00000457020.3	LN:1294
@SQ	SN:ENST00000605279.1	LN:254
@SQ	SN:ENST00000430448.3	LN:1298
@SQ	SN:ENST00000604330.1	LN:253
@SQ	SN:ENST00000417256.3	LN:1298
@SQ	SN:ENST00000605428.1	LN:253
@SQ	SN:ENST00000457977.3	LN:1298
@SQ	SN:ENST00000604983.1	LN:252
@SQ	SN:ENST00000434883.3	LN:1294
@SQ	SN:ENST00000605291.1	LN:253
@SQ	SN:ENST00000419194.3	LN:1298
@SQ	SN:ENST00000604059.1	LN:253
@SQ	SN:ENST00000439466.3	LN:1298
@SQ	SN:ENST00000605823.1	LN:252
@SQ	SN:ENST00000415858.3	LN:1298
@SQ	SN:ENST00000605353.1	LN:252
@SQ	SN:ENST00000441330.3	LN:1298
@SQ	SN:ENST00000605253.1	LN:252
@SQ	SN:ENST00000458218.3	LN:1298
@SQ	SN:ENST00000605040.1	LN:251
@SQ	SN:ENST00000433030.4	LN:1260
@SQ	SN:ENST00000604752.1	LN:252
@SQ	SN:ENST00000768679.1	LN:1267
@SQ	SN:ENST00000769197.1	LN:1131
@SQ	SN:ENST00000424220.1	LN:1600
@SQ	SN:ENST00000328078.3	LN:2485
@SQ	SN:ENST00000658304.1	LN:570
@SQ	SN:ENST00000768680.1	LN:1340
@SQ	SN:ENST00000768690.1	LN:681
@SQ	SN:ENST00000768776.1	LN:1486
@SQ	SN:ENST00000768777.1	LN:1030
@SQ	SN:ENST00000768684.1	LN:782
@SQ	SN:ENST00000425843.1	LN:1833
@SQ	SN:ENST00000584290.1	LN:82
@SQ	SN:ENST00000787891.1	LN:1300
@SQ	SN:ENST00000449760.1	LN:499
@SQ	SN:ENST00000569460.1	LN:4997
@SQ	SN:ENST00000457727.1	LN:251
@SQ	SN:ENST00000787034.1	LN:357
@SQ	SN:ENST00000848474.1	LN:837
@SQ	SN:ENST00000848472.1	LN:782
@SQ	SN:ENST00000848480.1	LN:670
@SQ	SN:ENST00000624911.1	LN:609
@SQ	SN:ENST00000687547.2	LN:2918
@SQ	SN:ENST00000436852.2	LN:1208
@SQ	SN:ENST00000391019.2	LN:220
@SQ	SN:ENST00000748855.1	LN:657
@SQ	SN:ENST00000435941.1	LN:1675
@SQ	SN:ENST00000825475.1	LN:412
@SQ	SN:ENST00000616590.4	LN:784
@SQ	SN:ENST00000620443.2	LN:5148
@SQ	SN:ENST00000622768.5	LN:5148
@SQ	SN:ENST00000611689.4	LN:936
@SQ	SN:ENST00000825206.1	LN:1629
@SQ	SN:ENST00000825207.1	LN:1185
@SQ	SN:ENST00000825210.1	LN:829
@SQ	SN:ENST00000825212.1	LN:1431
@SQ	SN:ENST00000825215.1	LN:1302
@SQ	SN:ENST00000825224.1	LN:608
@SQ	SN:ENST00000416267.1	LN:400
@SQ	SN:ENST00000411430.1	LN:235
@SQ	SN:ENST00000450755.1	LN:1325
@SQ	SN:ENST00000245838.13	LN:5600
@SQ	SN:ENST00000618150.4	LN:3211
@SQ	SN:ENST00000436391.1	LN:793
@SQ	SN:ENST00000355725.8	LN:4930
@SQ	SN:ENST00000491737.5	LN:4452
@SQ	SN:ENST00000821534.1	LN:508
@SQ	SN:ENST00000453590.1	LN:386
@SQ	SN:ENST00000516369.1	LN:62
@SQ	SN:ENST00000741150.1	LN:422
@SQ	SN:ENST00000429986.1	LN:443
@SQ	SN:ENST00000582519.2	LN:257
@SQ	SN:ENST00000362835.1	LN:102
@SQ	SN:ENST00000422098.6	LN:3735
@SQ	SN:ENST00000371199.8	LN:8558
@SQ	SN:ENST00000355640.3	LN:8584
@SQ	SN:ENST00000458331.1	LN:482
@SQ	SN:ENST00000516818.1	LN:107
@SQ	SN:ENST00000438019.1	LN:707
@SQ	SN:ENST00000771111.1	LN:1238
@SQ	SN:ENST00000771112.1	LN:495
@SQ	SN:ENST00000426367.2	LN:629
@SQ	SN:ENST00000455404.6	LN:4344
@SQ	SN:ENST00000218089.13	LN:5218
@SQ	SN:ENST00000371160.5	LN:6045
@SQ	SN:ENST00000687852.1	LN:6143
@SQ	SN:ENST00000371145.8	LN:6179
@SQ	SN:ENST00000692982.1	LN:5624
@SQ	SN:ENST00000371157.7	LN:5991
@SQ	SN:ENST00000371144.7	LN:4281
@SQ	SN:ENST00000456074.1	LN:1459
@SQ	SN:ENST00000516884.1	LN:107
@SQ	SN:ENST00000448737.1	LN:1007
@SQ	SN:ENST00000428821.1	LN:893
@SQ	SN:ENST00000412004.1	LN:84
@SQ	SN:ENST00000632372.3	LN:4204
@SQ	SN:ENST00000698113.1	LN:3840
@SQ	SN:ENST00000360027.5	LN:2059
@SQ	SN:ENST00000698116.1	LN:2276
@SQ	SN:ENST00000371139.9	LN:2236
@SQ	SN:ENST00000477673.2	LN:461
@SQ	SN:ENST00000494073.5	LN:419
@SQ	SN:ENST00000698118.1	LN:1163
@SQ	SN:ENST00000371130.7	LN:12875
@SQ	SN:ENST00000422452.4	LN:13547
@SQ	SN:ENST00000415547.1	LN:335
@SQ	SN:ENST00000422498.1	LN:534
@SQ	SN:ENST00000777504.1	LN:1290
@SQ	SN:ENST00000777620.1	LN:691
@SQ	SN:ENST00000777618.1	LN:563
@SQ	SN:ENST00000632600.2	LN:5344
@SQ	SN:ENST00000695840.1	LN:4765
@SQ	SN:ENST00000695841.1	LN:4734
@SQ	SN:ENST00000394467.3	LN:1125
@SQ	SN:ENST00000737994.1	LN:1038
@SQ	SN:ENST00000737999.1	LN:1101
@SQ	SN:ENST00000737996.1	LN:2361
@SQ	SN:ENST00000794902.1	LN:740
@SQ	SN:ENST00000623445.1	LN:1673
@SQ	SN:ENST00000438994.1	LN:639
@SQ	SN:ENST00000360028.4	LN:2791
@SQ	SN:ENST00000846230.1	LN:629
@SQ	SN:ENST00000730530.1	LN:1236
@SQ	SN:ENST00000441633.2	LN:699
@SQ	SN:ENST00000446263.1	LN:157
@SQ	SN:ENST00000424002.1	LN:397
@SQ	SN:ENST00000622603.2	LN:289
@SQ	SN:ENST00000371126.3	LN:3345
@SQ	SN:ENST00000417160.1	LN:1123
@SQ	SN:ENST00000371125.4	LN:1263
@SQ	SN:ENST00000805105.1	LN:317
@SQ	SN:ENST00000422141.1	LN:2135
@SQ	SN:ENST00000623410.1	LN:2012
@SQ	SN:ENST00000755056.1	LN:1183
@SQ	SN:ENST00000755054.1	LN:496
@SQ	SN:ENST00000755053.1	LN:676
@SQ	SN:ENST00000755052.1	LN:1025
@SQ	SN:ENST00000617364.1	LN:121
@SQ	SN:ENST00000755055.1	LN:327
@SQ	SN:ENST00000561587.1	LN:1900
@SQ	SN:ENST00000417272.1	LN:1167
@SQ	SN:ENST00000446793.1	LN:314
@SQ	SN:ENST00000660383.1	LN:1360
@SQ	SN:ENST00000371124.5	LN:1442
@SQ	SN:ENST00000436514.2	LN:498
@SQ	SN:ENST00000435859.1	LN:716
@SQ	SN:ENST00000428208.1	LN:1123
@SQ	SN:ENST00000417266.1	LN:768
@SQ	SN:ENST00000657074.1	LN:4779
@SQ	SN:ENST00000429864.1	LN:857
@SQ	SN:ENST00000808921.1	LN:897
@SQ	SN:ENST00000416086.1	LN:1285
@SQ	SN:ENST00000653849.1	LN:1964
@SQ	SN:ENST00000415214.2	LN:394
@SQ	SN:ENST00000782052.1	LN:1352
@SQ	SN:ENST00000458202.1	LN:1648
@SQ	SN:ENST00000781919.1	LN:457
@SQ	SN:ENST00000781918.1	LN:1285
@SQ	SN:ENST00000781922.1	LN:1570
@SQ	SN:ENST00000781917.1	LN:403
@SQ	SN:ENST00000782197.1	LN:1510
@SQ	SN:ENST00000781920.1	LN:313
@SQ	SN:ENST00000755430.1	LN:376
@SQ	SN:ENST00000444468.1	LN:240
@SQ	SN:ENST00000364648.1	LN:118
@SQ	SN:ENST00000371122.8	LN:4099
@SQ	SN:ENST00000371123.5	LN:3948
@SQ	SN:ENST00000371121.5	LN:3989
@SQ	SN:ENST00000516361.2	LN:72
@SQ	SN:ENST00000754116.1	LN:887
@SQ	SN:ENST00000371113.9	LN:5173
@SQ	SN:ENST00000357121.5	LN:5138
@SQ	SN:ENST00000836060.1	LN:530
@SQ	SN:ENST00000835930.1	LN:1551
@SQ	SN:ENST00000835927.1	LN:1169
@SQ	SN:ENST00000835926.1	LN:814
@SQ	SN:ENST00000429967.3	LN:3224
@SQ	SN:ENST00000668487.2	LN:483
@SQ	SN:ENST00000727229.1	LN:838
@SQ	SN:ENST00000727230.1	LN:896
@SQ	SN:ENST00000727231.1	LN:510
@SQ	SN:ENST00000371106.4	LN:3311
@SQ	SN:ENST00000776777.1	LN:1045
@SQ	SN:ENST00000752263.1	LN:1763
@SQ	SN:ENST00000356892.4	LN:2661
@SQ	SN:ENST00000432513.1	LN:326
@SQ	SN:ENST00000614439.1	LN:293
@SQ	SN:ENST00000357166.11	LN:4571
@SQ	SN:ENST00000371064.7	LN:2473
@SQ	SN:ENST00000724928.1	LN:703
@SQ	SN:ENST00000423288.1	LN:2910
@SQ	SN:ENST00000724934.1	LN:1251
@SQ	SN:ENST00000425117.6	LN:2403
@SQ	SN:ENST00000394422.8	LN:2507
@SQ	SN:ENST00000660217.1	LN:1396
@SQ	SN:ENST00000670255.1	LN:887
@SQ	SN:ENST00000218147.11	LN:6860
@SQ	SN:ENST00000540052.6	LN:7465
@SQ	SN:ENST00000757691.1	LN:439
@SQ	SN:ENST00000782137.1	LN:507
@SQ	SN:ENST00000782332.1	LN:648
@SQ	SN:ENST00000308167.10	LN:5140
@SQ	SN:ENST00000335997.11	LN:4145
@SQ	SN:ENST00000830747.1	LN:498
@SQ	SN:ENST00000676229.1	LN:4157
@SQ	SN:ENST00000674546.1	LN:2233
@SQ	SN:ENST00000460436.6	LN:1925
@SQ	SN:ENST00000535724.6	LN:2248
@SQ	SN:ENST00000346424.6	LN:1200
@SQ	SN:ENST00000675857.1	LN:2113
@SQ	SN:ENST00000675427.1	LN:2123
@SQ	SN:ENST00000675092.1	LN:2154
@SQ	SN:ENST00000287295.8	LN:2222
@SQ	SN:ENST00000676328.1	LN:2086
@SQ	SN:ENST00000676436.1	LN:2048
@SQ	SN:ENST00000319908.8	LN:2192
@SQ	SN:ENST00000675240.1	LN:2107
@SQ	SN:ENST00000664768.3	LN:1590
@SQ	SN:ENST00000830746.1	LN:556
@SQ	SN:ENST00000257017.5	LN:945
@SQ	SN:ENST00000370978.9	LN:4638
@SQ	SN:ENST00000793378.1	LN:600
@SQ	SN:ENST00000365434.1	LN:107
@SQ	SN:ENST00000420331.2	LN:213
@SQ	SN:ENST00000543953.5	LN:1403
@SQ	SN:ENST00000612248.4	LN:1734
@SQ	SN:ENST00000545805.6	LN:1615
@SQ	SN:ENST00000218197.9	LN:1616
@SQ	SN:ENST00000339231.3	LN:1062
@SQ	SN:ENST00000361980.9	LN:969
@SQ	SN:ENST00000682440.1	LN:4342
@SQ	SN:ENST00000276218.4	LN:1316
@SQ	SN:ENST00000305536.11	LN:1823
@SQ	SN:ENST00000370947.1	LN:798
@SQ	SN:ENST00000612348.2	LN:18351
@SQ	SN:ENST00000458525.1	LN:1646
@SQ	SN:ENST00000592932.1	LN:1624
@SQ	SN:ENST00000408950.3	LN:1074
@SQ	SN:ENST00000654625.1	LN:3205
@SQ	SN:ENST00000728896.1	LN:850
@SQ	SN:ENST00000728895.1	LN:604
@SQ	SN:ENST00000728897.1	LN:634
@SQ	SN:ENST00000728901.1	LN:295
@SQ	SN:ENST00000728902.1	LN:402
@SQ	SN:ENST00000728900.1	LN:678
@SQ	SN:ENST00000728903.1	LN:375
@SQ	SN:ENST00000751369.1	LN:1013
@SQ	SN:ENST00000604558.1	LN:398
@SQ	SN:ENST00000338144.8	LN:5215
@SQ	SN:ENST00000394363.6	LN:5126
@SQ	SN:ENST00000370935.5	LN:3963
@SQ	SN:ENST00000370927.5	LN:3788
@SQ	SN:ENST00000714528.1	LN:4092
@SQ	SN:ENST00000714529.1	LN:3948
@SQ	SN:ENST00000686943.1	LN:3649
@SQ	SN:ENST00000440178.1	LN:603
@SQ	SN:ENST00000451431.1	LN:401
@SQ	SN:ENST00000412420.1	LN:294
@SQ	SN:ENST00000276211.10	LN:2985
@SQ	SN:ENST00000370922.5	LN:2736
@SQ	SN:ENST00000639280.1	LN:2685
@SQ	SN:ENST00000370921.1	LN:2447
@SQ	SN:ENST00000484366.3	LN:305
@SQ	SN:ENST00000773800.1	LN:732
@SQ	SN:ENST00000773895.1	LN:684
@SQ	SN:ENST00000773897.1	LN:584
@SQ	SN:ENST00000773898.1	LN:525
@SQ	SN:ENST00000451582.2	LN:943
@SQ	SN:ENST00000773899.1	LN:594
@SQ	SN:ENST00000618654.1	LN:241
@SQ	SN:ENST00000370910.5	LN:4406
@SQ	SN:ENST00000361420.8	LN:4461
@SQ	SN:ENST00000370903.8	LN:4476
@SQ	SN:ENST00000370904.6	LN:5413
@SQ	SN:ENST00000652189.1	LN:4159
@SQ	SN:ENST00000651556.1	LN:4443
@SQ	SN:ENST00000370900.5	LN:1786
@SQ	SN:ENST00000370901.4	LN:1820
@SQ	SN:ENST00000415818.2	LN:923
@SQ	SN:ENST00000426334.2	LN:856
@SQ	SN:ENST00000668852.1	LN:1074
@SQ	SN:ENST00000454101.2	LN:886
@SQ	SN:ENST00000419597.2	LN:939
@SQ	SN:ENST00000441066.1	LN:616
@SQ	SN:ENST00000422384.2	LN:608
@SQ	SN:ENST00000338616.6	LN:927
@SQ	SN:ENST00000444577.2	LN:1118
@SQ	SN:ENST00000651362.2	LN:2519
@SQ	SN:ENST00000836463.1	LN:2519
@SQ	SN:ENST00000836473.1	LN:1684
@SQ	SN:ENST00000456181.2	LN:526
@SQ	SN:ENST00000454899.2	LN:939
@SQ	SN:ENST00000405943.3	LN:252
@SQ	SN:ENST00000793621.1	LN:749
@SQ	SN:ENST00000649541.1	LN:5506
@SQ	SN:ENST00000662867.1	LN:1302
@SQ	SN:ENST00000663405.1	LN:4468
@SQ	SN:ENST00000665076.1	LN:2812
@SQ	SN:ENST00000637577.2	LN:2478
@SQ	SN:ENST00000647966.1	LN:2345
@SQ	SN:ENST00000649391.1	LN:2050
@SQ	SN:ENST00000648028.2	LN:2128
@SQ	SN:ENST00000427391.2	LN:2926
@SQ	SN:ENST00000842161.1	LN:618
@SQ	SN:ENST00000842162.1	LN:2240
@SQ	SN:ENST00000394346.2	LN:511
@SQ	SN:ENST00000435914.1	LN:430
@SQ	SN:ENST00000842274.1	LN:529
@SQ	SN:ENST00000842275.1	LN:478
@SQ	SN:ENST00000842167.1	LN:2084
@SQ	SN:ENST00000657242.2	LN:2285
@SQ	SN:ENST00000842276.1	LN:479
@SQ	SN:ENST00000801352.1	LN:606
@SQ	SN:ENST00000438615.1	LN:184
@SQ	SN:ENST00000363717.1	LN:111
@SQ	SN:ENST00000757181.1	LN:1540
@SQ	SN:ENST00000757313.1	LN:318
@SQ	SN:ENST00000481105.5	LN:1835
@SQ	SN:ENST00000354719.10	LN:3179
@SQ	SN:ENST00000394334.7	LN:3251
@SQ	SN:ENST00000394335.6	LN:3017
@SQ	SN:ENST00000496850.1	LN:1186
@SQ	SN:ENST00000298542.9	LN:3203
@SQ	SN:ENST00000370879.5	LN:2864
@SQ	SN:ENST00000464296.1	LN:2100
@SQ	SN:ENST00000424708.1	LN:1262
@SQ	SN:ENST00000803261.1	LN:555
@SQ	SN:ENST00000620646.4	LN:3341
@SQ	SN:ENST00000342983.6	LN:3896
@SQ	SN:ENST00000370874.2	LN:3972
@SQ	SN:ENST00000441399.3	LN:3771
@SQ	SN:ENST00000669125.1	LN:2362
@SQ	SN:ENST00000538204.6	LN:11291
@SQ	SN:ENST00000370853.8	LN:12302
@SQ	SN:ENST00000370857.7	LN:8760
@SQ	SN:ENST00000442191.6	LN:1492
@SQ	SN:ENST00000370849.7	LN:1444
@SQ	SN:ENST00000370839.7	LN:1575
@SQ	SN:ENST00000370844.5	LN:1643
@SQ	SN:ENST00000394311.7	LN:1372
@SQ	SN:ENST00000698663.1	LN:1138
@SQ	SN:ENST00000473364.2	LN:1235
@SQ	SN:ENST00000698664.1	LN:1999
@SQ	SN:ENST00000384173.1	LN:107
@SQ	SN:ENST00000743982.1	LN:827
@SQ	SN:ENST00000370833.7	LN:4173
@SQ	SN:ENST00000370836.6	LN:4441
@SQ	SN:ENST00000406696.5	LN:3775
@SQ	SN:ENST00000640529.2	LN:3808
@SQ	SN:ENST00000521489.5	LN:2607
@SQ	SN:ENST00000455269.1	LN:550
@SQ	SN:ENST00000428456.1	LN:297
@SQ	SN:ENST00000511190.6	LN:5525
@SQ	SN:ENST00000370832.1	LN:3642
@SQ	SN:ENST00000444622.1	LN:1175
@SQ	SN:ENST00000384372.1	LN:139
@SQ	SN:ENST00000310125.5	LN:1693
@SQ	SN:ENST00000365329.1	LN:160
@SQ	SN:ENST00000370828.4	LN:4959
@SQ	SN:ENST00000723659.1	LN:583
@SQ	SN:ENST00000384038.1	LN:104
@SQ	SN:ENST00000370818.8	LN:2267
@SQ	SN:ENST00000394299.7	LN:2336
@SQ	SN:ENST00000689310.1	LN:1974
@SQ	SN:ENST00000631057.2	LN:1581
@SQ	SN:ENST00000426577.1	LN:416
@SQ	SN:ENST00000412013.1	LN:888
@SQ	SN:ENST00000651551.1	LN:492
@SQ	SN:ENST00000455649.1	LN:644
@SQ	SN:ENST00000782196.1	LN:673
@SQ	SN:ENST00000363702.1	LN:113
@SQ	SN:ENST00000445940.1	LN:251
@SQ	SN:ENST00000710741.2	LN:2820
@SQ	SN:ENST00000384840.3	LN:75
@SQ	SN:ENST00000385299.1	LN:75
@SQ	SN:ENST00000385077.3	LN:96
@SQ	SN:ENST00000384977.1	LN:69
@SQ	SN:ENST00000454574.4	LN:71
@SQ	SN:ENST00000384870.1	LN:81
@SQ	SN:ENST00000849466.1	LN:822
@SQ	SN:ENST00000849465.1	LN:538
@SQ	SN:ENST00000437229.2	LN:869
@SQ	SN:ENST00000517294.5	LN:1790
@SQ	SN:ENST00000370809.5	LN:2228
@SQ	SN:ENST00000695460.1	LN:2319
@SQ	SN:ENST00000399325.2	LN:1372
@SQ	SN:ENST00000685047.1	LN:3790
@SQ	SN:ENST00000687496.1	LN:4335
@SQ	SN:ENST00000332070.7	LN:4759
@SQ	SN:ENST00000370803.8	LN:4430
@SQ	SN:ENST00000625464.2	LN:4434
@SQ	SN:ENST00000370799.5	LN:4186
@SQ	SN:ENST00000691812.1	LN:3892
@SQ	SN:ENST00000688598.1	LN:4614
@SQ	SN:ENST00000370800.4	LN:1150
@SQ	SN:ENST00000298556.8	LN:1395
@SQ	SN:ENST00000438135.1	LN:289
@SQ	SN:ENST00000401182.3	LN:78
@SQ	SN:ENST00000362262.1	LN:91
@SQ	SN:ENST00000385022.3	LN:100
@SQ	SN:ENST00000385050.3	LN:97
@SQ	SN:ENST00000673627.2	LN:1329
@SQ	SN:ENST00000414769.3	LN:1212
@SQ	SN:ENST00000457876.7	LN:1715
@SQ	SN:ENST00000809846.1	LN:863
@SQ	SN:ENST00000441492.3	LN:651
@SQ	SN:ENST00000385270.1	LN:71
@SQ	SN:ENST00000362227.3	LN:98
@SQ	SN:ENST00000809852.1	LN:1466
@SQ	SN:ENST00000809849.1	LN:700
@SQ	SN:ENST00000809803.1	LN:1782
@SQ	SN:ENST00000809806.1	LN:860
@SQ	SN:ENST00000359237.9	LN:1119
@SQ	SN:ENST00000440614.1	LN:938
@SQ	SN:ENST00000443666.2	LN:476
@SQ	SN:ENST00000422385.2	LN:582
@SQ	SN:ENST00000363050.1	LN:141
@SQ	SN:ENST00000370790.5	LN:4246
@SQ	SN:ENST00000343004.10	LN:4377
@SQ	SN:ENST00000298090.10	LN:2706
@SQ	SN:ENST00000486347.5	LN:1381
@SQ	SN:ENST00000493333.5	LN:1078
@SQ	SN:ENST00000611027.2	LN:1059
@SQ	SN:ENST00000645288.1	LN:2157
@SQ	SN:ENST00000647516.1	LN:2331
@SQ	SN:ENST00000414371.6	LN:2119
@SQ	SN:ENST00000646004.1	LN:1520
@SQ	SN:ENST00000623326.4	LN:2063
@SQ	SN:ENST00000370784.8	LN:1368
@SQ	SN:ENST00000370785.4	LN:1344
@SQ	SN:ENST00000482240.5	LN:665
@SQ	SN:ENST00000475361.1	LN:2483
@SQ	SN:ENST00000645433.2	LN:1592
@SQ	SN:ENST00000494709.1	LN:348
@SQ	SN:ENST00000643150.1	LN:1346
@SQ	SN:ENST00000370783.8	LN:2348
@SQ	SN:ENST00000370779.8	LN:773
@SQ	SN:ENST00000370777.1	LN:784
@SQ	SN:ENST00000384353.1	LN:107
@SQ	SN:ENST00000842759.1	LN:420
@SQ	SN:ENST00000750648.1	LN:770
@SQ	SN:ENST00000441841.2	LN:984
@SQ	SN:ENST00000750476.1	LN:867
@SQ	SN:ENST00000750477.1	LN:925
@SQ	SN:ENST00000413333.1	LN:595
@SQ	SN:ENST00000330288.6	LN:1483
@SQ	SN:ENST00000391440.3	LN:2030
@SQ	SN:ENST00000257013.9	LN:1192
@SQ	SN:ENST00000662693.1	LN:2227
@SQ	SN:ENST00000370775.3	LN:1204
@SQ	SN:ENST00000608079.6	LN:560
@SQ	SN:ENST00000416078.1	LN:1462
@SQ	SN:ENST00000433425.4	LN:2817
@SQ	SN:ENST00000663806.2	LN:915
@SQ	SN:ENST00000453528.2	LN:1027
@SQ	SN:ENST00000426364.5	LN:388
@SQ	SN:ENST00000423661.1	LN:681
@SQ	SN:ENST00000416873.1	LN:250
@SQ	SN:ENST00000454984.1	LN:622
@SQ	SN:ENST00000276241.11	LN:1441
@SQ	SN:ENST00000344129.2	LN:1728
@SQ	SN:ENST00000441416.1	LN:730
@SQ	SN:ENST00000445718.1	LN:597
@SQ	SN:ENST00000600161.2	LN:514
@SQ	SN:ENST00000717012.1	LN:858
@SQ	SN:ENST00000427686.3	LN:632
@SQ	SN:ENST00000454551.1	LN:388
@SQ	SN:ENST00000370766.8	LN:5611
@SQ	SN:ENST00000370764.1	LN:2977
@SQ	SN:ENST00000610379.1	LN:1136
@SQ	SN:ENST00000717015.1	LN:330
@SQ	SN:ENST00000635820.1	LN:180
@SQ	SN:ENST00000816047.1	LN:640
@SQ	SN:ENST00000370761.7	LN:2051
@SQ	SN:ENST00000339249.5	LN:4034
@SQ	SN:ENST00000760321.1	LN:645
@SQ	SN:ENST00000760322.1	LN:714
@SQ	SN:ENST00000717016.1	LN:359
@SQ	SN:ENST00000439434.2	LN:507
@SQ	SN:ENST00000637286.1	LN:180
@SQ	SN:ENST00000417443.3	LN:5230
@SQ	SN:ENST00000364570.1	LN:118
@SQ	SN:ENST00000426910.1	LN:5675
@SQ	SN:ENST00000615578.1	LN:367
@SQ	SN:ENST00000603663.1	LN:1156
@SQ	SN:ENST00000842236.1	LN:802
@SQ	SN:ENST00000370752.4	LN:3793
@SQ	SN:ENST00000639893.2	LN:3904
@SQ	SN:ENST00000439300.1	LN:1432
@SQ	SN:ENST00000442271.1	LN:3381
@SQ	SN:ENST00000619800.1	LN:1635
@SQ	SN:ENST00000420011.1	LN:2126
@SQ	SN:ENST00000616055.1	LN:283
@SQ	SN:ENST00000594565.6	LN:823
@SQ	SN:ENST00000594117.4	LN:1087
@SQ	SN:ENST00000449718.1	LN:797
@SQ	SN:ENST00000820260.1	LN:518
@SQ	SN:ENST00000427194.1	LN:797
@SQ	SN:ENST00000597510.6	LN:1076
@SQ	SN:ENST00000598716.3	LN:968
@SQ	SN:ENST00000698999.1	LN:2627
@SQ	SN:ENST00000487941.6	LN:1161
@SQ	SN:ENST00000617203.1	LN:726
@SQ	SN:ENST00000620654.2	LN:1066
@SQ	SN:ENST00000612878.4	LN:770
@SQ	SN:ENST00000605791.7	LN:1076
@SQ	SN:ENST00000612907.2	LN:1321
@SQ	SN:ENST00000610598.5	LN:1026
@SQ	SN:ENST00000620885.1	LN:578
@SQ	SN:ENST00000611660.5	LN:1010
@SQ	SN:ENST00000611438.1	LN:770
@SQ	SN:ENST00000620704.5	LN:1368
@SQ	SN:ENST00000604569.1	LN:770
@SQ	SN:ENST00000611668.4	LN:1010
@SQ	SN:ENST00000682849.1	LN:869
@SQ	SN:ENST00000617981.1	LN:578
@SQ	SN:ENST00000324447.8	LN:3172
@SQ	SN:ENST00000370709.4	LN:2946
@SQ	SN:ENST00000448043.1	LN:1134
@SQ	SN:ENST00000305963.3	LN:5145
@SQ	SN:ENST00000680510.2	LN:3553
@SQ	SN:ENST00000681201.1	LN:2152
@SQ	SN:ENST00000679621.1	LN:1019
@SQ	SN:ENST00000636347.1	LN:4867
@SQ	SN:ENST00000636092.1	LN:4697
@SQ	SN:ENST00000637195.1	LN:4858
@SQ	SN:ENST00000637234.1	LN:4691
@SQ	SN:ENST00000637581.1	LN:4872
@SQ	SN:ENST00000370701.6	LN:4755
@SQ	SN:ENST00000370698.7	LN:4631
@SQ	SN:ENST00000370695.8	LN:4711
@SQ	SN:ENST00000630721.3	LN:4684
@SQ	SN:ENST00000678163.1	LN:4809
@SQ	SN:ENST00000422905.2	LN:788
@SQ	SN:ENST00000468625.1	LN:514
@SQ	SN:ENST00000458945.1	LN:104
@SQ	SN:ENST00000629039.2	LN:1501
@SQ	SN:ENST00000651929.2	LN:2441
@SQ	SN:ENST00000652457.1	LN:2415
@SQ	SN:ENST00000394155.8	LN:2568
@SQ	SN:ENST00000618438.4	LN:2178
@SQ	SN:ENST00000651089.1	LN:2801
@SQ	SN:ENST00000630084.2	LN:1335
@SQ	SN:ENST00000628919.3	LN:1222
@SQ	SN:ENST00000535737.5	LN:2325
@SQ	SN:ENST00000543669.5	LN:2878
@SQ	SN:ENST00000394153.6	LN:2374
@SQ	SN:ENST00000539015.5	LN:2310
@SQ	SN:ENST00000370676.7	LN:833
@SQ	SN:ENST00000370683.6	LN:2286
@SQ	SN:ENST00000628568.1	LN:2304
@SQ	SN:ENST00000370661.5	LN:4365
@SQ	SN:ENST00000316077.14	LN:4385
@SQ	SN:ENST00000370663.9	LN:4446
@SQ	SN:ENST00000455035.1	LN:1291
@SQ	SN:ENST00000394143.6	LN:9933
@SQ	SN:ENST00000370652.5	LN:9820
@SQ	SN:ENST00000394141.1	LN:8971
@SQ	SN:ENST00000794939.1	LN:749
@SQ	SN:ENST00000370648.4	LN:2773
@SQ	SN:ENST00000535601.5	LN:3019
@SQ	SN:ENST00000218364.5	LN:2694
@SQ	SN:ENST00000370634.8	LN:1144
@SQ	SN:ENST00000401241.1	LN:83
@SQ	SN:ENST00000362554.1	LN:111
@SQ	SN:ENST00000516511.1	LN:106
@SQ	SN:ENST00000454385.9	LN:705
@SQ	SN:ENST00000429841.3	LN:781
@SQ	SN:ENST00000656219.1	LN:1771
@SQ	SN:ENST00000370629.7	LN:1852
@SQ	SN:ENST00000695724.1	LN:1786
@SQ	SN:ENST00000695725.1	LN:1472
@SQ	SN:ENST00000370628.2	LN:1720
@SQ	SN:ENST00000370620.5	LN:4764
@SQ	SN:ENST00000370622.5	LN:4779
@SQ	SN:ENST00000250617.7	LN:4860
@SQ	SN:ENST00000391208.1	LN:107
@SQ	SN:ENST00000605245.1	LN:502
@SQ	SN:ENST00000429441.1	LN:717
@SQ	SN:ENST00000759727.1	LN:1837
@SQ	SN:ENST00000413361.2	LN:655
@SQ	SN:ENST00000365409.1	LN:98
@SQ	SN:ENST00000435597.1	LN:3018
@SQ	SN:ENST00000427490.1	LN:651
@SQ	SN:ENST00000431446.7	LN:2004
@SQ	SN:ENST00000320676.11	LN:2012
@SQ	SN:ENST00000562646.5	LN:2148
@SQ	SN:ENST00000565438.1	LN:1292
@SQ	SN:ENST00000384252.1	LN:73
@SQ	SN:ENST00000759934.1	LN:1501
@SQ	SN:ENST00000759938.1	LN:1541
@SQ	SN:ENST00000424306.5	LN:2222
@SQ	SN:ENST00000759393.1	LN:1442
@SQ	SN:ENST00000759387.1	LN:881
@SQ	SN:ENST00000759444.1	LN:1289
@SQ	SN:ENST00000439143.1	LN:386
@SQ	SN:ENST00000426943.4	LN:1121
@SQ	SN:ENST00000426911.2	LN:2678
@SQ	SN:ENST00000651716.2	LN:8032
@SQ	SN:ENST00000760183.1	LN:585
@SQ	SN:ENST00000786461.1	LN:975
@SQ	SN:ENST00000786464.1	LN:466
@SQ	SN:ENST00000786459.1	LN:1396
@SQ	SN:ENST00000442158.1	LN:78
@SQ	SN:ENST00000786829.1	LN:1855
@SQ	SN:ENST00000786830.1	LN:1651
@SQ	SN:ENST00000786828.1	LN:1476
@SQ	SN:ENST00000786604.1	LN:913
@SQ	SN:ENST00000419413.1	LN:579
@SQ	SN:ENST00000786835.1	LN:1365
@SQ	SN:ENST00000786836.1	LN:1349
@SQ	SN:ENST00000786906.1	LN:1677
@SQ	SN:ENST00000786822.1	LN:453
@SQ	SN:ENST00000456631.2	LN:529
@SQ	SN:ENST00000442841.3	LN:1102
@SQ	SN:ENST00000287538.10	LN:4001
@SQ	SN:ENST00000370606.3	LN:1968
@SQ	SN:ENST00000637685.1	LN:1746
@SQ	SN:ENST00000460434.3	LN:283
@SQ	SN:ENST00000416133.1	LN:1724
@SQ	SN:ENST00000410182.1	LN:104
@SQ	SN:ENST00000779299.1	LN:558
@SQ	SN:ENST00000516354.1	LN:278
@SQ	SN:ENST00000740419.1	LN:469
@SQ	SN:ENST00000418272.1	LN:951
@SQ	SN:ENST00000399259.2	LN:1207
@SQ	SN:ENST00000649196.1	LN:303
@SQ	SN:ENST00000315930.11	LN:19575
@SQ	SN:ENST00000305414.9	LN:18769
@SQ	SN:ENST00000436198.6	LN:19158
@SQ	SN:ENST00000411940.1	LN:142
@SQ	SN:ENST00000441825.8	LN:1625
@SQ	SN:ENST00000626909.2	LN:1039
@SQ	SN:ENST00000385065.3	LN:83
@SQ	SN:ENST00000446383.5	LN:584
@SQ	SN:ENST00000438238.1	LN:849
@SQ	SN:ENST00000433780.1	LN:718
@SQ	SN:ENST00000309296.5	LN:343
@SQ	SN:ENST00000442297.1	LN:786
@SQ	SN:ENST00000218099.7	LN:2800
@SQ	SN:ENST00000394090.2	LN:1272
@SQ	SN:ENST00000370576.9	LN:3864
@SQ	SN:ENST00000520602.6	LN:3945
@SQ	SN:ENST00000519895.6	LN:3813
@SQ	SN:ENST00000536274.5	LN:3461
@SQ	SN:ENST00000414978.5	LN:3813
@SQ	SN:ENST00000370573.8	LN:2583
@SQ	SN:ENST00000338585.6	LN:2826
@SQ	SN:ENST00000458890.1	LN:104
@SQ	SN:ENST00000370557.5	LN:6924
@SQ	SN:ENST00000682941.1	LN:7019
@SQ	SN:ENST00000327569.7	LN:6115
@SQ	SN:ENST00000361648.6	LN:6010
@SQ	SN:ENST00000422228.2	LN:6965
@SQ	SN:ENST00000408448.1	LN:123
@SQ	SN:ENST00000516910.1	LN:131
@SQ	SN:ENST00000384901.3	LN:84
@SQ	SN:ENST00000370540.2	LN:1279
@SQ	SN:ENST00000417426.2	LN:675
@SQ	SN:ENST00000823797.1	LN:471
@SQ	SN:ENST00000416838.1	LN:1137
@SQ	SN:ENST00000482164.3	LN:296
@SQ	SN:ENST00000758030.1	LN:834
@SQ	SN:ENST00000758029.1	LN:401
@SQ	SN:ENST00000453380.3	LN:1234
@SQ	SN:ENST00000758031.1	LN:667
@SQ	SN:ENST00000458577.2	LN:638
@SQ	SN:ENST00000420490.1	LN:1226
@SQ	SN:ENST00000517224.2	LN:61
@SQ	SN:ENST00000419392.1	LN:409
@SQ	SN:ENST00000370536.5	LN:2085
@SQ	SN:ENST00000798026.1	LN:982
@SQ	SN:ENST00000798004.1	LN:797
@SQ	SN:ENST00000798014.1	LN:814
@SQ	SN:ENST00000798022.1	LN:930
@SQ	SN:ENST00000798007.1	LN:612
@SQ	SN:ENST00000455153.2	LN:676
@SQ	SN:ENST00000668884.1	LN:380
@SQ	SN:ENST00000660897.1	LN:8655
@SQ	SN:ENST00000648200.2	LN:21234
@SQ	SN:ENST00000659304.1	LN:6743
@SQ	SN:ENST00000650626.1	LN:1270
@SQ	SN:ENST00000650128.1	LN:4495
@SQ	SN:ENST00000602830.2	LN:1246
@SQ	SN:ENST00000602535.2	LN:802
@SQ	SN:ENST00000674533.1	LN:789
@SQ	SN:ENST00000408154.1	LN:48
@SQ	SN:ENST00000413328.1	LN:217
@SQ	SN:ENST00000449283.2	LN:466
@SQ	SN:ENST00000737539.1	LN:375
@SQ	SN:ENST00000384314.1	LN:107
@SQ	SN:ENST00000399253.3	LN:370
@SQ	SN:ENST00000370526.5	LN:3895
@SQ	SN:ENST00000665569.1	LN:5439
@SQ	SN:ENST00000666501.1	LN:1982
@SQ	SN:ENST00000662492.1	LN:830
@SQ	SN:ENST00000358993.3	LN:408
@SQ	SN:ENST00000257020.7	LN:946
@SQ	SN:ENST00000425910.1	LN:285
@SQ	SN:ENST00000370519.4	LN:418
@SQ	SN:ENST00000370518.4	LN:408
@SQ	SN:ENST00000412163.2	LN:751
@SQ	SN:ENST00000370515.3	LN:682
@SQ	SN:ENST00000298296.1	LN:1932
@SQ	SN:ENST00000443323.2	LN:1100
@SQ	SN:ENST00000544766.5	LN:1707
@SQ	SN:ENST00000409007.1	LN:1290
@SQ	SN:ENST00000285879.5	LN:4256
@SQ	SN:ENST00000406005.2	LN:1084
@SQ	SN:ENST00000664519.1	LN:2681
@SQ	SN:ENST00000412173.1	LN:1005
@SQ	SN:ENST00000423985.1	LN:1124
@SQ	SN:ENST00000503029.1	LN:1139
@SQ	SN:ENST00000842232.1	LN:548
@SQ	SN:ENST00000247452.4	LN:1994
@SQ	SN:ENST00000829585.1	LN:483
@SQ	SN:ENST00000618738.1	LN:1197
@SQ	SN:ENST00000364130.1	LN:119
@SQ	SN:ENST00000836683.1	LN:759
@SQ	SN:ENST00000446864.2	LN:452
@SQ	SN:ENST00000370504.3	LN:560
@SQ	SN:ENST00000365603.1	LN:331
@SQ	SN:ENST00000363008.1	LN:344
@SQ	SN:ENST00000431432.1	LN:623
@SQ	SN:ENST00000421501.1	LN:610
@SQ	SN:ENST00000446251.1	LN:917
@SQ	SN:ENST00000457230.1	LN:764
@SQ	SN:ENST00000370503.2	LN:590
@SQ	SN:ENST00000735944.1	LN:440
@SQ	SN:ENST00000596188.2	LN:8545
@SQ	SN:ENST00000356928.2	LN:8736
@SQ	SN:ENST00000338017.8	LN:3357
@SQ	SN:ENST00000396845.3	LN:1210
@SQ	SN:ENST00000598475.2	LN:707
@SQ	SN:ENST00000729798.1	LN:746
@SQ	SN:ENST00000448562.1	LN:343
@SQ	SN:ENST00000618570.1	LN:1185
@SQ	SN:ENST00000824812.1	LN:310
@SQ	SN:ENST00000436312.2	LN:247
@SQ	SN:ENST00000441721.1	LN:562
@SQ	SN:ENST00000457130.2	LN:884
@SQ	SN:ENST00000365042.1	LN:330
@SQ	SN:ENST00000448560.1	LN:313
@SQ	SN:ENST00000414071.1	LN:378
@SQ	SN:ENST00000370493.4	LN:697
@SQ	SN:ENST00000835563.1	LN:642
@SQ	SN:ENST00000443260.1	LN:1855
@SQ	SN:ENST00000765878.1	LN:660
@SQ	SN:ENST00000650977.1	LN:2805
@SQ	SN:ENST00000765883.1	LN:1462
@SQ	SN:ENST00000603091.1	LN:248
@SQ	SN:ENST00000625029.1	LN:1065
@SQ	SN:ENST00000335565.6	LN:8421
@SQ	SN:ENST00000370490.1	LN:7672
@SQ	SN:ENST00000765996.1	LN:748
@SQ	SN:ENST00000765998.1	LN:1786
@SQ	SN:ENST00000516410.2	LN:77
@SQ	SN:ENST00000401256.1	LN:77
@SQ	SN:ENST00000401186.1	LN:77
@SQ	SN:ENST00000401124.1	LN:75
@SQ	SN:ENST00000401279.1	LN:77
@SQ	SN:ENST00000401245.1	LN:79
@SQ	SN:ENST00000401237.1	LN:79
@SQ	SN:ENST00000364724.1	LN:117
@SQ	SN:ENST00000421173.1	LN:514
@SQ	SN:ENST00000446870.1	LN:1376
@SQ	SN:ENST00000445173.1	LN:988
@SQ	SN:ENST00000438525.3	LN:451
@SQ	SN:ENST00000458472.2	LN:449
@SQ	SN:ENST00000790932.1	LN:1553
@SQ	SN:ENST00000790926.1	LN:1656
@SQ	SN:ENST00000421282.1	LN:135
@SQ	SN:ENST00000603634.1	LN:310
@SQ	SN:ENST00000639829.1	LN:1506
@SQ	SN:ENST00000741838.1	LN:1035
@SQ	SN:ENST00000741836.1	LN:1176
@SQ	SN:ENST00000741970.1	LN:1428
@SQ	SN:ENST00000401352.1	LN:84
@SQ	SN:ENST00000385136.2	LN:84
@SQ	SN:ENST00000385138.1	LN:129
@SQ	SN:ENST00000385249.1	LN:127
@SQ	SN:ENST00000384998.1	LN:124
@SQ	SN:ENST00000385234.1	LN:94
@SQ	SN:ENST00000384857.1	LN:115
@SQ	SN:ENST00000516774.2	LN:80
@SQ	SN:ENST00000390724.1	LN:91
@SQ	SN:ENST00000390725.1	LN:75
@SQ	SN:ENST00000385265.1	LN:94
@SQ	SN:ENST00000384909.1	LN:74
@SQ	SN:ENST00000385133.1	LN:98
@SQ	SN:ENST00000658633.1	LN:661
@SQ	SN:ENST00000385131.1	LN:88
@SQ	SN:ENST00000836665.1	LN:452
@SQ	SN:ENST00000385132.1	LN:88
@SQ	SN:ENST00000836667.1	LN:445
@SQ	SN:ENST00000836669.1	LN:1158
@SQ	SN:ENST00000836666.1	LN:544
@SQ	SN:ENST00000836668.1	LN:1020
@SQ	SN:ENST00000610899.1	LN:123
@SQ	SN:ENST00000450437.1	LN:298
@SQ	SN:ENST00000458303.1	LN:298
@SQ	SN:ENST00000605108.1	LN:242
@SQ	SN:ENST00000365181.1	LN:106
@SQ	SN:ENST00000654189.1	LN:3691
@SQ	SN:ENST00000745733.1	LN:956
@SQ	SN:ENST00000745735.1	LN:859
@SQ	SN:ENST00000456072.1	LN:534
@SQ	SN:ENST00000596112.5	LN:1845
@SQ	SN:ENST00000613724.1	LN:127
@SQ	SN:ENST00000370475.9	LN:4441
@SQ	SN:ENST00000218200.12	LN:4333
@SQ	SN:ENST00000370471.7	LN:4125
@SQ	SN:ENST00000440235.6	LN:4271
@SQ	SN:ENST00000370477.5	LN:3437
@SQ	SN:ENST00000334557.10	LN:1295
@SQ	SN:ENST00000439526.6	LN:3699
@SQ	SN:ENST00000687593.1	LN:4159
@SQ	SN:ENST00000691214.1	LN:4067
@SQ	SN:ENST00000685491.1	LN:4109
@SQ	SN:ENST00000691111.1	LN:4154
@SQ	SN:ENST00000692108.1	LN:4252
@SQ	SN:ENST00000621453.5	LN:1827
@SQ	SN:ENST00000495717.6	LN:2874
@SQ	SN:ENST00000616382.5	LN:2799
@SQ	SN:ENST00000690137.1	LN:4166
@SQ	SN:ENST00000689517.1	LN:4484
@SQ	SN:ENST00000621447.1	LN:1832
@SQ	SN:ENST00000693512.1	LN:3402
@SQ	SN:ENST00000690216.1	LN:4008
@SQ	SN:ENST00000686086.1	LN:3995
@SQ	SN:ENST00000370470.5	LN:1774
@SQ	SN:ENST00000441414.1	LN:343
@SQ	SN:ENST00000370467.8	LN:1011
@SQ	SN:ENST00000364415.1	LN:116
@SQ	SN:ENST00000498161.1	LN:514
@SQ	SN:ENST00000821332.1	LN:694
@SQ	SN:ENST00000821334.1	LN:1215
@SQ	SN:ENST00000821192.1	LN:1440
@SQ	SN:ENST00000411473.1	LN:865
@SQ	SN:ENST00000720570.1	LN:649
@SQ	SN:ENST00000720571.1	LN:632
@SQ	SN:ENST00000446092.2	LN:721
@SQ	SN:ENST00000456981.1	LN:388
@SQ	SN:ENST00000370460.7	LN:13748
@SQ	SN:ENST00000342251.7	LN:7313
@SQ	SN:ENST00000370458.5	LN:1488
@SQ	SN:ENST00000370457.9	LN:3952
@SQ	SN:ENST00000435346.1	LN:443
@SQ	SN:ENST00000286437.7	LN:12280
@SQ	SN:ENST00000410381.1	LN:285
@SQ	SN:ENST00000673938.1	LN:567
@SQ	SN:ENST00000836557.1	LN:1960
@SQ	SN:ENST00000836560.1	LN:844
@SQ	SN:ENST00000836566.1	LN:907
@SQ	SN:ENST00000653668.2	LN:443
@SQ	SN:ENST00000836698.1	LN:739
@SQ	SN:ENST00000744276.1	LN:892
@SQ	SN:ENST00000340855.11	LN:7580
@SQ	SN:ENST00000651111.1	LN:9159
@SQ	SN:ENST00000422081.6	LN:2635
@SQ	SN:ENST00000370441.8	LN:1399
@SQ	SN:ENST00000428056.6	LN:1213
@SQ	SN:ENST00000370438.2	LN:655
@SQ	SN:ENST00000324799.4	LN:376
@SQ	SN:ENST00000618757.4	LN:2347
@SQ	SN:ENST00000609161.5	LN:524
@SQ	SN:ENST00000450602.6	LN:1204
@SQ	SN:ENST00000441248.5	LN:2411
@SQ	SN:ENST00000423421.5	LN:1403
@SQ	SN:ENST00000423540.6	LN:1208
@SQ	SN:ENST00000434353.6	LN:1524
@SQ	SN:ENST00000393985.8	LN:2407
@SQ	SN:ENST00000514208.5	LN:1840
@SQ	SN:ENST00000428236.5	LN:887
@SQ	SN:ENST00000422892.2	LN:1536
@SQ	SN:ENST00000359293.5	LN:974
@SQ	SN:ENST00000431993.4	LN:1256
@SQ	SN:ENST00000595065.6	LN:1814
@SQ	SN:ENST00000598963.3	LN:1966
@SQ	SN:ENST00000600449.8	LN:2720
@SQ	SN:ENST00000611119.4	LN:2662
@SQ	SN:ENST00000507237.5	LN:903
@SQ	SN:ENST00000456494.1	LN:951
@SQ	SN:ENST00000333104.8	LN:1845
@SQ	SN:ENST00000355220.6	LN:1902
@SQ	SN:ENST00000422068.1	LN:99
@SQ	SN:ENST00000436499.1	LN:275
@SQ	SN:ENST00000424803.1	LN:96
@SQ	SN:ENST00000524311.1	LN:546
@SQ	SN:ENST00000370416.4	LN:1963
@SQ	SN:ENST00000243314.5	LN:1814
@SQ	SN:ENST00000436482.1	LN:942
@SQ	SN:ENST00000424782.1	LN:475
@SQ	SN:ENST00000629221.1	LN:685
@SQ	SN:ENST00000807375.1	LN:3043
@SQ	SN:ENST00000427671.2	LN:956
@SQ	SN:ENST00000535454.5	LN:2112
@SQ	SN:ENST00000542674.5	LN:2084
@SQ	SN:ENST00000286482.6	LN:1781
@SQ	SN:ENST00000462691.5	LN:1440
@SQ	SN:ENST00000457775.3	LN:1256
@SQ	SN:ENST00000370406.8	LN:1333
@SQ	SN:ENST00000355203.6	LN:1067
@SQ	SN:ENST00000370404.5	LN:1316
@SQ	SN:ENST00000670799.1	LN:3766
@SQ	SN:ENST00000425602.2	LN:4761
@SQ	SN:ENST00000654890.1	LN:4378
@SQ	SN:ENST00000449111.5	LN:3414
@SQ	SN:ENST00000835575.1	LN:1053
@SQ	SN:ENST00000835572.1	LN:2362
@SQ	SN:ENST00000835581.1	LN:925
@SQ	SN:ENST00000835573.1	LN:1078
@SQ	SN:ENST00000444489.5	LN:2951
@SQ	SN:ENST00000669126.1	LN:3019
@SQ	SN:ENST00000452864.2	LN:2007
@SQ	SN:ENST00000835686.1	LN:947
@SQ	SN:ENST00000835689.1	LN:1793
@SQ	SN:ENST00000332359.5	LN:2143
@SQ	SN:ENST00000516645.3	LN:80
@SQ	SN:ENST00000457831.1	LN:1822
@SQ	SN:ENST00000262858.8	LN:4634
@SQ	SN:ENST00000683453.1	LN:4664
@SQ	SN:ENST00000426613.5	LN:4781
@SQ	SN:ENST00000682016.1	LN:4299
@SQ	SN:ENST00000682253.1	LN:5148
@SQ	SN:ENST00000683696.1	LN:4673
@SQ	SN:ENST00000370401.7	LN:4816
@SQ	SN:ENST00000432680.7	LN:4374
@SQ	SN:ENST00000685944.1	LN:3416
@SQ	SN:ENST00000691232.1	LN:3061
@SQ	SN:ENST00000691851.1	LN:2731
@SQ	SN:ENST00000691686.1	LN:3237
@SQ	SN:ENST00000370396.7	LN:3412
@SQ	SN:ENST00000692015.1	LN:3179
@SQ	SN:ENST00000692852.1	LN:3178
@SQ	SN:ENST00000689694.1	LN:3423
@SQ	SN:ENST00000690282.1	LN:2917
@SQ	SN:ENST00000688403.1	LN:3008
@SQ	SN:ENST00000689314.1	LN:3519
@SQ	SN:ENST00000685439.1	LN:3116
@SQ	SN:ENST00000370390.7	LN:2755
@SQ	SN:ENST00000542156.5	LN:1227
@SQ	SN:ENST00000445323.7	LN:4536
@SQ	SN:ENST00000490316.7	LN:4408
@SQ	SN:ENST00000370377.8	LN:3567
@SQ	SN:ENST00000437787.6	LN:3493
@SQ	SN:ENST00000355149.8	LN:1278
@SQ	SN:ENST00000466436.5	LN:988
@SQ	SN:ENST00000430535.1	LN:494
@SQ	SN:ENST00000786152.1	LN:1097
@SQ	SN:ENST00000786283.1	LN:414
@SQ	SN:ENST00000410864.1	LN:94
@SQ	SN:ENST00000325307.12	LN:3507
@SQ	SN:ENST00000448905.6	LN:812
@SQ	SN:ENST00000424919.1	LN:591
@SQ	SN:ENST00000603116.1	LN:116
@SQ	SN:ENST00000391293.1	LN:112
@SQ	SN:ENST00000579077.1	LN:105
@SQ	SN:ENST00000835195.1	LN:1009
@SQ	SN:ENST00000835194.1	LN:939
@SQ	SN:ENST00000218316.4	LN:2020
@SQ	SN:ENST00000602313.2	LN:1245
@SQ	SN:ENST00000458074.1	LN:1487
@SQ	SN:ENST00000615501.1	LN:281
@SQ	SN:ENST00000668689.1	LN:2950
@SQ	SN:ENST00000664896.1	LN:956
@SQ	SN:ENST00000660681.3	LN:3031
@SQ	SN:ENST00000370361.5	LN:693
@SQ	SN:ENST00000330374.7	LN:4715
@SQ	SN:ENST00000811741.1	LN:532
@SQ	SN:ENST00000602419.1	LN:435
@SQ	SN:ENST00000811743.1	LN:691
@SQ	SN:ENST00000811745.1	LN:1114
@SQ	SN:ENST00000454307.2	LN:825
@SQ	SN:ENST00000811873.1	LN:556
@SQ	SN:ENST00000791317.1	LN:851
@SQ	SN:ENST00000370357.5	LN:3110
@SQ	SN:ENST00000674441.1	LN:3674
@SQ	SN:ENST00000538575.5	LN:1303
@SQ	SN:ENST00000674374.1	LN:1312
@SQ	SN:ENST00000674457.1	LN:5705
@SQ	SN:ENST00000370354.5	LN:650
@SQ	SN:ENST00000370353.3	LN:5977
@SQ	SN:ENST00000370350.7	LN:1072
@SQ	SN:ENST00000329903.5	LN:3285
@SQ	SN:ENST00000835374.1	LN:690
@SQ	SN:ENST00000835387.1	LN:727
@SQ	SN:ENST00000411474.2	LN:1795
@SQ	SN:ENST00000835397.1	LN:606
@SQ	SN:ENST00000835386.1	LN:665
@SQ	SN:ENST00000835385.1	LN:653
@SQ	SN:ENST00000835379.1	LN:730
@SQ	SN:ENST00000445330.1	LN:535
@SQ	SN:ENST00000835389.1	LN:597
@SQ	SN:ENST00000835373.1	LN:441
@SQ	SN:ENST00000424126.1	LN:800
@SQ	SN:ENST00000682265.1	LN:1841
@SQ	SN:ENST00000276344.6	LN:1724
@SQ	SN:ENST00000430273.6	LN:1769
@SQ	SN:ENST00000682728.1	LN:905
@SQ	SN:ENST00000370340.7	LN:1773
@SQ	SN:ENST00000684668.1	LN:1767
@SQ	SN:ENST00000393921.6	LN:1982
@SQ	SN:ENST00000393920.6	LN:1770
@SQ	SN:ENST00000457310.6	LN:1452
@SQ	SN:ENST00000370335.5	LN:1773
@SQ	SN:ENST00000360243.6	LN:1773
@SQ	SN:ENST00000370328.4	LN:3149
@SQ	SN:ENST00000384889.1	LN:81
@SQ	SN:ENST00000385020.3	LN:85
@SQ	SN:ENST00000415403.1	LN:880
@SQ	SN:ENST00000446757.1	LN:942
@SQ	SN:ENST00000691131.1	LN:719
@SQ	SN:ENST00000509345.6	LN:871
@SQ	SN:ENST00000577437.1	LN:611
@SQ	SN:ENST00000370323.9	LN:2652
@SQ	SN:ENST00000244096.7	LN:2741
@SQ	SN:ENST00000778019.1	LN:1003
@SQ	SN:ENST00000453915.1	LN:551
@SQ	SN:ENST00000370314.9	LN:3669
@SQ	SN:ENST00000535043.1	LN:1697
@SQ	SN:ENST00000516396.1	LN:105
@SQ	SN:ENST00000385222.1	LN:81
@SQ	SN:ENST00000390228.3	LN:109
@SQ	SN:ENST00000385083.1	LN:81
@SQ	SN:ENST00000434750.1	LN:1448
@SQ	SN:ENST00000671457.1	LN:674
@SQ	SN:ENST00000598523.3	LN:6468
@SQ	SN:ENST00000597568.2	LN:955
@SQ	SN:ENST00000598245.2	LN:1762
@SQ	SN:ENST00000370278.4	LN:1682
@SQ	SN:ENST00000638741.2	LN:855
@SQ	SN:ENST00000640702.1	LN:793
@SQ	SN:ENST00000331220.6	LN:1946
@SQ	SN:ENST00000370293.6	LN:1714
@SQ	SN:ENST00000682532.1	LN:1886
@SQ	SN:ENST00000370291.6	LN:1037
@SQ	SN:ENST00000452779.3	LN:645
@SQ	SN:ENST00000370287.7	LN:875
@SQ	SN:ENST00000393869.8	LN:1792
@SQ	SN:ENST00000357916.8	LN:1664
@SQ	SN:ENST00000361201.8	LN:755
@SQ	SN:ENST00000393900.4	LN:1299
@SQ	SN:ENST00000583763.1	LN:237
@SQ	SN:ENST00000437309.1	LN:848
@SQ	SN:ENST00000684311.1	LN:1886
@SQ	SN:ENST00000611557.4	LN:2024
@SQ	SN:ENST00000620710.4	LN:1947
@SQ	SN:ENST00000598543.5	LN:1662
@SQ	SN:ENST00000611674.4	LN:1728
@SQ	SN:ENST00000623438.3	LN:2009
@SQ	SN:ENST00000623806.3	LN:2025
@SQ	SN:ENST00000595583.5	LN:1830
@SQ	SN:ENST00000599845.3	LN:844
@SQ	SN:ENST00000638835.1	LN:793
@SQ	SN:ENST00000329342.10	LN:1682
@SQ	SN:ENST00000616035.4	LN:1762
@SQ	SN:ENST00000651163.1	LN:966
@SQ	SN:ENST00000811695.1	LN:518
@SQ	SN:ENST00000370277.5	LN:1413
@SQ	SN:ENST00000440023.5	LN:1630
@SQ	SN:ENST00000370274.8	LN:1833
@SQ	SN:ENST00000695776.1	LN:4587
@SQ	SN:ENST00000449285.6	LN:4328
@SQ	SN:ENST00000539731.6	LN:4335
@SQ	SN:ENST00000370268.8	LN:4305
@SQ	SN:ENST00000318504.12	LN:4101
@SQ	SN:ENST00000535861.6	LN:4374
@SQ	SN:ENST00000318529.13	LN:3871
@SQ	SN:ENST00000671360.1	LN:1469
@SQ	SN:ENST00000454925.1	LN:3191
@SQ	SN:ENST00000361887.5	LN:3197
@SQ	SN:ENST00000535214.6	LN:3188
@SQ	SN:ENST00000439251.3	LN:3213
@SQ	SN:ENST00000452693.5	LN:3113
@SQ	SN:ENST00000452967.2	LN:1364
@SQ	SN:ENST00000789535.1	LN:812
@SQ	SN:ENST00000846651.1	LN:1359
@SQ	SN:ENST00000421099.1	LN:264
@SQ	SN:ENST00000619635.1	LN:3627
@SQ	SN:ENST00000593810.3	LN:3682
@SQ	SN:ENST00000421798.5	LN:2238
@SQ	SN:ENST00000538162.3	LN:1200
@SQ	SN:ENST00000827244.1	LN:1183
@SQ	SN:ENST00000415779.2	LN:6179
@SQ	SN:ENST00000832896.1	LN:549
@SQ	SN:ENST00000843260.1	LN:543
@SQ	SN:ENST00000356661.7	LN:1711
@SQ	SN:ENST00000434979.1	LN:310
@SQ	SN:ENST00000620734.1	LN:1222
@SQ	SN:ENST00000433225.1	LN:199
@SQ	SN:ENST00000458091.5	LN:8071
@SQ	SN:ENST00000436629.3	LN:3294
@SQ	SN:ENST00000370249.3	LN:6305
@SQ	SN:ENST00000650114.2	LN:6420
@SQ	SN:ENST00000370251.3	LN:6320
@SQ	SN:ENST00000428521.1	LN:224
@SQ	SN:ENST00000445091.3	LN:3389
@SQ	SN:ENST00000633844.1	LN:2596
@SQ	SN:ENST00000582817.2	LN:298
@SQ	SN:ENST00000338647.7	LN:6403
@SQ	SN:ENST00000370231.3	LN:1071
@SQ	SN:ENST00000393862.7	LN:1154
@SQ	SN:ENST00000330912.7	LN:2509
@SQ	SN:ENST00000334497.7	LN:2229
@SQ	SN:ENST00000338525.7	LN:2363
@SQ	SN:ENST00000370232.4	LN:2111
@SQ	SN:ENST00000370212.5	LN:861
@SQ	SN:ENST00000370211.10	LN:1306
@SQ	SN:ENST00000370210.3	LN:1593
@SQ	SN:ENST00000791129.1	LN:630
@SQ	SN:ENST00000635752.1	LN:1889
@SQ	SN:ENST00000428676.1	LN:700
@SQ	SN:ENST00000331595.9	LN:2353
@SQ	SN:ENST00000263519.5	LN:6774
@SQ	SN:ENST00000359149.9	LN:6928
@SQ	SN:ENST00000349466.6	LN:4280
@SQ	SN:ENST00000370186.5	LN:6742
@SQ	SN:ENST00000496610.2	LN:6825
@SQ	SN:ENST00000393842.5	LN:4064
@SQ	SN:ENST00000705862.1	LN:3674
@SQ	SN:ENST00000576892.8	LN:1253
@SQ	SN:ENST00000440428.5	LN:1164
@SQ	SN:ENST00000642834.1	LN:2607
@SQ	SN:ENST00000642692.1	LN:2026
@SQ	SN:ENST00000646177.1	LN:1783
@SQ	SN:ENST00000434763.1	LN:852
@SQ	SN:ENST00000406288.3	LN:585
@SQ	SN:ENST00000720419.1	LN:1323
@SQ	SN:ENST00000746876.1	LN:596
@SQ	SN:ENST00000746877.1	LN:1785
@SQ	SN:ENST00000746882.1	LN:607
@SQ	SN:ENST00000370167.8	LN:2289
@SQ	SN:ENST00000342782.4	LN:2434
@SQ	SN:ENST00000424057.1	LN:531
@SQ	SN:ENST00000480496.3	LN:285
@SQ	SN:ENST00000370150.5	LN:1612
@SQ	SN:ENST00000340888.8	LN:1473
@SQ	SN:ENST00000370142.5	LN:1525
@SQ	SN:ENST00000370145.8	LN:1455
@SQ	SN:ENST00000447676.6	LN:1585
@SQ	SN:ENST00000253122.10	LN:3931
@SQ	SN:ENST00000430077.6	LN:1892
@SQ	SN:ENST00000458587.8	LN:1789
@SQ	SN:ENST00000345046.12	LN:1284
@SQ	SN:ENST00000647529.1	LN:1433
@SQ	SN:ENST00000645377.1	LN:1175
@SQ	SN:ENST00000836512.1	LN:1720
@SQ	SN:ENST00000836513.1	LN:776
@SQ	SN:ENST00000218104.6	LN:3669
@SQ	SN:ENST00000370129.4	LN:1016
@SQ	SN:ENST00000434284.1	LN:914
@SQ	SN:ENST00000416854.1	LN:244
@SQ	SN:ENST00000815146.1	LN:881
@SQ	SN:ENST00000815148.1	LN:908
@SQ	SN:ENST00000815149.1	LN:1357
@SQ	SN:ENST00000815151.1	LN:1543
@SQ	SN:ENST00000538966.5	LN:6377
@SQ	SN:ENST00000361971.10	LN:6153
@SQ	SN:ENST00000489426.5	LN:4479
@SQ	SN:ENST00000393786.7	LN:1900
@SQ	SN:ENST00000370104.5	LN:1753
@SQ	SN:ENST00000370108.7	LN:1863
@SQ	SN:ENST00000370101.8	LN:1960
@SQ	SN:ENST00000370100.5	LN:1717
@SQ	SN:ENST00000370092.7	LN:1712
@SQ	SN:ENST00000370093.5	LN:1662
@SQ	SN:ENST00000217901.10	LN:1335
@SQ	SN:ENST00000427365.6	LN:1526
@SQ	SN:ENST00000320857.7	LN:1671
@SQ	SN:ENST00000370087.5	LN:745
@SQ	SN:ENST00000370086.8	LN:608
@SQ	SN:ENST00000370085.3	LN:526
@SQ	SN:ENST00000164640.8	LN:3689
@SQ	SN:ENST00000393758.7	LN:3761
@SQ	SN:ENST00000544474.5	LN:3418
@SQ	SN:ENST00000779642.1	LN:536
@SQ	SN:ENST00000402289.3	LN:315
@SQ	SN:ENST00000779649.1	LN:472
@SQ	SN:ENST00000361981.7	LN:5004
@SQ	SN:ENST00000370060.7	LN:5138
@SQ	SN:ENST00000370055.5	LN:4655
@SQ	SN:ENST00000361699.8	LN:3888
@SQ	SN:ENST00000646191.1	LN:498
@SQ	SN:ENST00000807566.1	LN:665
@SQ	SN:ENST00000618311.4	LN:1392
@SQ	SN:ENST00000646375.2	LN:1825
@SQ	SN:ENST00000337474.5	LN:1622
@SQ	SN:ENST00000370049.1	LN:1307
@SQ	SN:ENST00000393721.5	LN:2721
@SQ	SN:ENST00000370028.7	LN:3372
@SQ	SN:ENST00000350060.10	LN:3254
@SQ	SN:ENST00000370016.5	LN:3095
@SQ	SN:ENST00000787633.1	LN:1373
@SQ	SN:ENST00000739716.1	LN:595
@SQ	SN:ENST00000790076.1	LN:535
@SQ	SN:ENST00000464845.6	LN:1603
@SQ	SN:ENST00000370015.8	LN:1002
@SQ	SN:ENST00000393712.7	LN:908
@SQ	SN:ENST00000370009.5	LN:837
@SQ	SN:ENST00000393700.8	LN:1334
@SQ	SN:ENST00000369997.7	LN:1322
@SQ	SN:ENST00000310441.12	LN:8876
@SQ	SN:ENST00000369984.4	LN:8375
@SQ	SN:ENST00000438219.2	LN:661
@SQ	SN:ENST00000755970.1	LN:983
@SQ	SN:ENST00000369982.5	LN:1452
@SQ	SN:ENST00000580198.1	LN:81
@SQ	SN:ENST00000635980.1	LN:79
@SQ	SN:ENST00000369974.6	LN:3319
@SQ	SN:ENST00000369980.8	LN:3581
@SQ	SN:ENST00000393687.6	LN:2049
@SQ	SN:ENST00000429936.6	LN:2127
@SQ	SN:ENST00000390190.4	LN:70
@SQ	SN:ENST00000303391.11	LN:10467
@SQ	SN:ENST00000453960.7	LN:10343
@SQ	SN:ENST00000415944.4	LN:1907
@SQ	SN:ENST00000628176.2	LN:1712
@SQ	SN:ENST00000407218.5	LN:1174
@SQ	SN:ENST00000369951.9	LN:1242
@SQ	SN:ENST00000729704.1	LN:765
@SQ	SN:ENST00000617764.1	LN:1221
@SQ	SN:ENST00000729703.1	LN:1548
@SQ	SN:ENST00000595290.6	LN:1998
@SQ	SN:ENST00000613479.1	LN:1221
@SQ	SN:ENST00000369929.8	LN:1261
@SQ	SN:ENST00000621631.1	LN:1216
@SQ	SN:ENST00000599405.4	LN:1239
@SQ	SN:ENST00000617225.5	LN:1566
@SQ	SN:ENST00000619903.4	LN:1549
@SQ	SN:ENST00000610938.1	LN:1233
@SQ	SN:ENST00000369915.8	LN:2518
@SQ	SN:ENST00000369912.2	LN:2566
@SQ	SN:ENST00000433825.2	LN:454
@SQ	SN:ENST00000829321.1	LN:885
@SQ	SN:ENST00000829511.1	LN:495
@SQ	SN:ENST00000834551.1	LN:380
@SQ	SN:ENST00000360319.9	LN:8278
@SQ	SN:ENST00000422373.6	LN:5083
@SQ	SN:ENST00000369856.8	LN:8240
@SQ	SN:ENST00000369850.10	LN:8507
@SQ	SN:ENST00000733057.1	LN:1599
@SQ	SN:ENST00000369835.3	LN:966
@SQ	SN:ENST00000369842.9	LN:1281
@SQ	SN:ENST00000682114.1	LN:776
@SQ	SN:ENST00000683627.1	LN:987
@SQ	SN:ENST00000786979.1	LN:545
@SQ	SN:ENST00000786978.1	LN:425
@SQ	SN:ENST00000787141.1	LN:380
@SQ	SN:ENST00000787291.1	LN:507
@SQ	SN:ENST00000813513.1	LN:1734
@SQ	SN:ENST00000369817.7	LN:2164
@SQ	SN:ENST00000406022.6	LN:748
@SQ	SN:ENST00000384436.1	LN:135
@SQ	SN:ENST00000369807.6	LN:2610
@SQ	SN:ENST00000369809.5	LN:3008
@SQ	SN:ENST00000393638.5	LN:2665
@SQ	SN:ENST00000612460.5	LN:1790
@SQ	SN:ENST00000601016.6	LN:1906
@SQ	SN:ENST00000613002.4	LN:1485
@SQ	SN:ENST00000475699.6	LN:1632
@SQ	SN:ENST00000612012.5	LN:1230
@SQ	SN:ENST00000369776.8	LN:1596
@SQ	SN:ENST00000616020.5	LN:891
@SQ	SN:ENST00000652358.1	LN:832
@SQ	SN:ENST00000652354.1	LN:1469
@SQ	SN:ENST00000651139.1	LN:1037
@SQ	SN:ENST00000360656.5	LN:671
@SQ	SN:ENST00000728500.1	LN:463
@SQ	SN:ENST00000369762.7	LN:2054
@SQ	SN:ENST00000630693.2	LN:786
@SQ	SN:ENST00000447750.7	LN:2240
@SQ	SN:ENST00000393600.8	LN:1337
@SQ	SN:ENST00000620733.1	LN:67
@SQ	SN:ENST00000369682.4	LN:10885
@SQ	SN:ENST00000357360.5	LN:967
@SQ	SN:ENST00000369660.9	LN:2327
@SQ	SN:ENST00000369653.8	LN:711
@SQ	SN:ENST00000630530.1	LN:102
@SQ	SN:ENST00000369649.8	LN:1763
@SQ	SN:ENST00000263512.5	LN:2161
@SQ	SN:ENST00000393586.1	LN:1893
@SQ	SN:ENST00000651600.1	LN:2095
@SQ	SN:ENST00000393587.4	LN:1862
@SQ	SN:ENST00000582484.2	LN:299
@SQ	SN:ENST00000359889.9	LN:1712
@SQ	SN:ENST00000322269.10	LN:1815
@SQ	SN:ENST00000419205.5	LN:1763
@SQ	SN:ENST00000369643.5	LN:1521
@SQ	SN:ENST00000447601.7	LN:1793
@SQ	SN:ENST00000369641.7	LN:1359
@SQ	SN:ENST00000393572.5	LN:1041
@SQ	SN:ENST00000696420.1	LN:1995
@SQ	SN:ENST00000696421.1	LN:2142
@SQ	SN:ENST00000439227.6	LN:2336
@SQ	SN:ENST00000393564.7	LN:2271
@SQ	SN:ENST00000393562.10	LN:2223
@SQ	SN:ENST00000696429.1	LN:2359
@SQ	SN:ENST00000696430.1	LN:2417
@SQ	SN:ENST00000369620.6	LN:1799
@SQ	SN:ENST00000440286.6	LN:1468
@SQ	SN:ENST00000422680.6	LN:1583
@SQ	SN:ENST00000618670.4	LN:2069
@SQ	SN:ENST00000445622.6	LN:1539
@SQ	SN:ENST00000686378.1	LN:1068
@SQ	SN:ENST00000413620.6	LN:1529
@SQ	SN:ENST00000689906.1	LN:1482
@SQ	SN:ENST00000594239.6	LN:1973
@SQ	SN:ENST00000692948.1	LN:2030
@SQ	SN:ENST00000615874.4	LN:1460
@SQ	SN:ENST00000619941.4	LN:1463
@SQ	SN:ENST00000617207.4	LN:1949
@SQ	SN:ENST00000611176.4	LN:1654
@SQ	SN:ENST00000615186.5	LN:1001
@SQ	SN:ENST00000611071.4	LN:2103
@SQ	SN:ENST00000492469.3	LN:720
@SQ	SN:ENST00000625204.1	LN:713
@SQ	SN:ENST00000601944.1	LN:1073
@SQ	SN:ENST00000593606.3	LN:1008
@SQ	SN:ENST00000599837.3	LN:769
@SQ	SN:ENST00000441884.1	LN:93
@SQ	SN:ENST00000328435.3	LN:759
@SQ	SN:ENST00000359887.4	LN:998
@SQ	SN:ENST00000816774.1	LN:1034
@SQ	SN:ENST00000611773.1	LN:76
@SQ	SN:ENST00000443279.1	LN:1073
@SQ	SN:ENST00000598177.2	LN:713
@SQ	SN:ENST00000816957.1	LN:1631
@SQ	SN:ENST00000612193.1	LN:1073
@SQ	SN:ENST00000247306.4	LN:993
@SQ	SN:ENST00000369585.4	LN:759
@SQ	SN:ENST00000816775.1	LN:939
@SQ	SN:ENST00000442033.1	LN:332
@SQ	SN:ENST00000437536.2	LN:903
@SQ	SN:ENST00000424127.3	LN:4745
@SQ	SN:ENST00000369575.7	LN:4718
@SQ	SN:ENST00000830030.1	LN:322
@SQ	SN:ENST00000696575.1	LN:2004
@SQ	SN:ENST00000696577.1	LN:2867
@SQ	SN:ENST00000369550.10	LN:2469
@SQ	SN:ENST00000696580.1	LN:2354
@SQ	SN:ENST00000696583.1	LN:2384
@SQ	SN:ENST00000696628.1	LN:2412
@SQ	SN:ENST00000696587.1	LN:2236
@SQ	SN:ENST00000696588.1	LN:3463
@SQ	SN:ENST00000384221.1	LN:132
@SQ	SN:ENST00000626756.1	LN:61
@SQ	SN:ENST00000383966.1	LN:129
@SQ	SN:ENST00000369534.8	LN:2006
@SQ	SN:ENST00000413259.7	LN:2195
@SQ	SN:ENST00000393531.5	LN:1389
@SQ	SN:ENST00000413805.2	LN:303
@SQ	SN:ENST00000369529.2	LN:1016
@SQ	SN:ENST00000330287.10	LN:2620
@SQ	SN:ENST00000360256.9	LN:9032
@SQ	SN:ENST00000644698.1	LN:3464
@SQ	SN:ENST00000620016.2	LN:587
@SQ	SN:ENST00000610495.2	LN:1707
@SQ	SN:ENST00000408606.1	LN:99
@SQ	SN:ENST00000419615.1	LN:532
@SQ	SN:ENST00000415978.2	LN:1131
@SQ	SN:ENST00000451418.1	LN:605
@SQ	SN:ENST00000369498.8	LN:6297
@SQ	SN:ENST00000504061.1	LN:472
@SQ	SN:ENST00000369484.8	LN:881
@SQ	SN:ENST00000369479.1	LN:864
@SQ	SN:ENST00000369476.8	LN:2184
@SQ	SN:ENST00000362018.2	LN:570
@SQ	SN:ENST00000340647.8	LN:1101
@SQ	SN:ENST00000369459.6	LN:2641
@SQ	SN:ENST00000369462.5	LN:2846
@SQ	SN:ENST00000330045.12	LN:2769
@SQ	SN:ENST00000502880.1	LN:755
@SQ	SN:ENST00000535916.5	LN:944
@SQ	SN:ENST00000625964.2	LN:1547
@SQ	SN:ENST00000415016.1	LN:335
@SQ	SN:ENST00000286428.7	LN:1616
@SQ	SN:ENST00000369454.4	LN:3413
@SQ	SN:ENST00000369449.7	LN:2623
@SQ	SN:ENST00000426370.1	LN:994
@SQ	SN:ENST00000452540.1	LN:973
@SQ	SN:ENST00000419384.1	LN:244
@SQ	SN:ENST00000412436.2	LN:1377
@SQ	SN:ENST00000833741.1	LN:665
@SQ	SN:ENST00000833835.1	LN:1704
@SQ	SN:ENST00000508429.1	LN:271
@SQ	SN:ENST00000833743.1	LN:788
@SQ	SN:ENST00000354514.6	LN:591
@SQ	SN:ENST00000369505.5	LN:1707
@SQ	SN:ENST00000408263.1	LN:99
@SQ	SN:ENST00000622749.2	LN:1707
@SQ	SN:ENST00000408676.1	LN:99
@SQ	SN:ENST00000717381.1	LN:446
@SQ	SN:ENST00000833580.1	LN:507
@SQ	SN:ENST00000833585.1	LN:828
@SQ	SN:ENST00000833588.1	LN:762
@SQ	SN:ENST00000615853.1	LN:591
@SQ	SN:ENST00000833590.1	LN:853
@SQ	SN:ENST00000433624.1	LN:1702
@SQ	SN:ENST00000334398.8	LN:3952
@SQ	SN:ENST00000675642.1	LN:2270
@SQ	SN:ENST00000369439.4	LN:1248
@SQ	SN:ENST00000695325.1	LN:8931
@SQ	SN:ENST00000675360.1	LN:3424
@SQ	SN:ENST00000757320.1	LN:697
@SQ	SN:ENST00000757322.1	LN:694
@SQ	SN:ENST00000757324.1	LN:519
@SQ	SN:ENST00000302805.7	LN:9019
@SQ	SN:ENST00000412936.6	LN:992
@SQ	SN:ENST00000422618.6	LN:250
@SQ	SN:ENST00000286448.12	LN:2594
@SQ	SN:ENST00000262640.11	LN:2496
@SQ	SN:ENST00000460621.6	LN:658
@SQ	SN:ENST00000804904.1	LN:454
@SQ	SN:ENST00000456370.6	LN:334
@SQ	SN:ENST00000421233.6	LN:880
@SQ	SN:ENST00000244174.11	LN:2038
@SQ	SN:ENST00000369423.8	LN:4232
@SQ	SN:ENST00000483543.7	LN:773
@SQ	SN:ENST00000756621.1	LN:1228
@SQ	SN:ENST00000359512.8	LN:1437
@SQ	SN:ENST00000728200.1	LN:888
@SQ	SN:ENST00000728201.1	LN:1671
@SQ	SN:ENST00000507418.6	LN:1306
@SQ	SN:ENST00000711121.1	LN:259
@SQ	SN:ENST00000850732.1	LN:480
@SQ	SN:ENST00000711184.1	LN:5287
@SQ	SN:ENST00000850733.1	LN:1167
@SQ	SN:ENST00000711179.1	LN:5318
@SQ	SN:ENST00000850822.1	LN:3290
@SQ	SN:ENST00000711233.1	LN:1875
@SQ	SN:ENST00000711187.1	LN:428
@SQ	SN:ENST00000711115.1	LN:2378
@SQ	SN:ENST00000850674.1	LN:1871
@SQ	SN:ENST00000850675.1	LN:2543
@SQ	SN:ENST00000711149.1	LN:290
@SQ	SN:ENST00000850676.1	LN:1543
@SQ	SN:ENST00000850679.1	LN:1000
@SQ	SN:ENST00000711147.1	LN:328
@SQ	SN:ENST00000711146.1	LN:117
@SQ	SN:ENST00000850703.1	LN:650
@SQ	SN:ENST00000711145.1	LN:3757
@SQ	SN:ENST00000711143.1	LN:1951
@SQ	SN:ENST00000711142.1	LN:7934
@SQ	SN:ENST00000711141.1	LN:1351
@SQ	SN:ENST00000850692.1	LN:426
@SQ	SN:ENST00000850729.1	LN:778
@SQ	SN:ENST00000711122.1	LN:730
@SQ	SN:ENST00000850715.1	LN:845
@SQ	SN:ENST00000850736.1	LN:1043
@SQ	SN:ENST00000850735.1	LN:657
@SQ	SN:ENST00000711254.1	LN:1538
@SQ	SN:ENST00000711256.1	LN:1013
@SQ	SN:ENST00000850707.1	LN:1003
@SQ	SN:ENST00000850705.1	LN:1847
@SQ	SN:ENST00000850688.1	LN:1648
@SQ	SN:ENST00000711138.1	LN:1954
@SQ	SN:ENST00000711137.1	LN:2291
@SQ	SN:ENST00000711129.1	LN:1815
@SQ	SN:ENST00000850689.1	LN:1679
@SQ	SN:ENST00000711131.1	LN:1940
@SQ	SN:ENST00000711220.1	LN:1601
@SQ	SN:ENST00000711221.1	LN:489
@SQ	SN:ENST00000850690.1	LN:2014
@SQ	SN:ENST00000850691.1	LN:1474
@SQ	SN:ENST00000711223.1	LN:1628
@SQ	SN:ENST00000711224.1	LN:1410
@SQ	SN:ENST00000711226.1	LN:1283
@SQ	SN:ENST00000711140.1	LN:75
@SQ	SN:ENST00000711139.1	LN:120
@SQ	SN:ENST00000711217.1	LN:1476
@SQ	SN:ENST00000711219.1	LN:1541
@SQ	SN:ENST00000850718.1	LN:572
@SQ	SN:ENST00000711214.1	LN:1451
@SQ	SN:ENST00000850831.1	LN:860
@SQ	SN:ENST00000850711.1	LN:958
@SQ	SN:ENST00000711197.1	LN:2065
@SQ	SN:ENST00000711192.1	LN:2048
@SQ	SN:ENST00000711196.1	LN:2035
@SQ	SN:ENST00000850713.1	LN:1249
@SQ	SN:ENST00000711116.1	LN:435
@SQ	SN:ENST00000711216.1	LN:4267
@SQ	SN:ENST00000850708.1	LN:716
@SQ	SN:ENST00000711132.1	LN:3199
@SQ	SN:ENST00000711185.1	LN:2187
@SQ	SN:ENST00000711210.1	LN:1330
@SQ	SN:ENST00000711209.1	LN:1087
@SQ	SN:ENST00000711208.1	LN:989
@SQ	SN:ENST00000850681.1	LN:877
@SQ	SN:ENST00000850684.1	LN:740
@SQ	SN:ENST00000850683.1	LN:501
@SQ	SN:ENST00000850685.1	LN:813
@SQ	SN:ENST00000850742.1	LN:681
@SQ	SN:ENST00000850738.1	LN:602
@SQ	SN:ENST00000850687.1	LN:579
@SQ	SN:ENST00000850827.1	LN:445
@SQ	SN:ENST00000711120.1	LN:548
@SQ	SN:ENST00000850714.1	LN:972
@SQ	SN:ENST00000711204.1	LN:2579
@SQ	SN:ENST00000711205.1	LN:651
@SQ	SN:ENST00000850728.1	LN:112
@SQ	SN:ENST00000711172.1	LN:4510
@SQ	SN:ENST00000711173.1	LN:4507
@SQ	SN:ENST00000711171.1	LN:4498
@SQ	SN:ENST00000711169.1	LN:2832
@SQ	SN:ENST00000850727.1	LN:372
@SQ	SN:ENST00000850804.1	LN:1962
@SQ	SN:ENST00000850819.1	LN:809
@SQ	SN:ENST00000850821.1	LN:789
@SQ	SN:ENST00000711167.1	LN:64
@SQ	SN:ENST00000711245.1	LN:1688
@SQ	SN:ENST00000850828.1	LN:1043
@SQ	SN:ENST00000850829.1	LN:1935
@SQ	SN:ENST00000850762.1	LN:1255
@SQ	SN:ENST00000850763.1	LN:1386
@SQ	SN:ENST00000850790.1	LN:1264
@SQ	SN:ENST00000850756.1	LN:787
@SQ	SN:ENST00000850770.1	LN:982
@SQ	SN:ENST00000711252.1	LN:2788
@SQ	SN:ENST00000850791.1	LN:873
@SQ	SN:ENST00000850777.1	LN:1066
@SQ	SN:ENST00000711244.1	LN:561
@SQ	SN:ENST00000850789.1	LN:1000
@SQ	SN:ENST00000850780.1	LN:948
@SQ	SN:ENST00000850782.1	LN:922
@SQ	SN:ENST00000850783.1	LN:1483
@SQ	SN:ENST00000711166.1	LN:1340
@SQ	SN:ENST00000850786.1	LN:816
@SQ	SN:ENST00000850757.1	LN:674
@SQ	SN:ENST00000711165.1	LN:1243
@SQ	SN:ENST00000711164.1	LN:892
@SQ	SN:ENST00000711163.1	LN:918
@SQ	SN:ENST00000711160.1	LN:1129
@SQ	SN:ENST00000711159.1	LN:842
@SQ	SN:ENST00000711158.1	LN:1089
@SQ	SN:ENST00000711156.1	LN:533
@SQ	SN:ENST00000680285.1	LN:1492
@SQ	SN:ENST00000683447.1	LN:106
@SQ	SN:ENST00000679825.1	LN:682
@SQ	SN:ENST00000681787.1	LN:607
@SQ	SN:ENST00000681940.1	LN:246
@SQ	SN:ENST00000516032.1	LN:105
@SQ	SN:ENST00000383070.2	LN:828
@SQ	SN:ENST00000819779.1	LN:1073
@SQ	SN:ENST00000454281.1	LN:502
@SQ	SN:ENST00000770737.1	LN:742
@SQ	SN:ENST00000770736.1	LN:552
@SQ	SN:ENST00000770738.1	LN:409
@SQ	SN:ENST00000430735.1	LN:237
@SQ	SN:ENST00000651710.1	LN:1151
@SQ	SN:ENST00000250784.13	LN:1189
@SQ	SN:ENST00000444242.1	LN:1191
@SQ	SN:ENST00000652562.1	LN:647
@SQ	SN:ENST00000414182.2	LN:1089
@SQ	SN:ENST00000611750.1	LN:366
@SQ	SN:ENST00000383052.5	LN:5113
@SQ	SN:ENST00000155093.8	LN:5336
@SQ	SN:ENST00000625061.3	LN:2273
@SQ	SN:ENST00000449237.4	LN:3464
@SQ	SN:ENST00000417305.2	LN:707
@SQ	SN:ENST00000414667.1	LN:207
@SQ	SN:ENST00000431145.1	LN:419
@SQ	SN:ENST00000665487.1	LN:1341
@SQ	SN:ENST00000685199.2	LN:1912
@SQ	SN:ENST00000803190.1	LN:867
@SQ	SN:ENST00000803196.1	LN:904
@SQ	SN:ENST00000803191.1	LN:939
@SQ	SN:ENST00000653660.1	LN:1015
@SQ	SN:ENST00000803195.1	LN:1633
@SQ	SN:ENST00000455855.1	LN:1019
@SQ	SN:ENST00000404428.1	LN:159
@SQ	SN:ENST00000321217.5	LN:879
@SQ	SN:ENST00000559055.2	LN:927
@SQ	SN:ENST00000427677.1	LN:1064
@SQ	SN:ENST00000458209.1	LN:1550
@SQ	SN:ENST00000650970.2	LN:1061
@SQ	SN:ENST00000805715.1	LN:1220
@SQ	SN:ENST00000405035.1	LN:1646
@SQ	SN:ENST00000439651.1	LN:417
@SQ	SN:ENST00000426699.2	LN:903
@SQ	SN:ENST00000517091.1	LN:106
@SQ	SN:ENST00000436888.1	LN:1164
@SQ	SN:ENST00000618284.2	LN:1291
@SQ	SN:ENST00000333703.8	LN:4710
@SQ	SN:ENST00000622698.4	LN:4824
@SQ	SN:ENST00000698851.1	LN:8550
@SQ	SN:ENST00000516659.1	LN:191
@SQ	SN:ENST00000215473.7	LN:4595
@SQ	SN:ENST00000362095.9	LN:4220
@SQ	SN:ENST00000400457.3	LN:9039
@SQ	SN:ENST00000430062.1	LN:855
@SQ	SN:ENST00000422633.1	LN:1220
@SQ	SN:ENST00000388836.3	LN:1287
@SQ	SN:ENST00000615757.1	LN:176
@SQ	SN:ENST00000411983.1	LN:438
@SQ	SN:ENST00000645906.1	LN:1237
@SQ	SN:ENST00000430307.1	LN:464
@SQ	SN:ENST00000748742.1	LN:1099
@SQ	SN:ENST00000451467.2	LN:1857
@SQ	SN:ENST00000442790.2	LN:549
@SQ	SN:ENST00000429039.5	LN:779
@SQ	SN:ENST00000320701.9	LN:1166
@SQ	SN:ENST00000383042.1	LN:1125
@SQ	SN:ENST00000451062.1	LN:2332
@SQ	SN:ENST00000452103.5	LN:467
@SQ	SN:ENST00000505707.3	LN:540
@SQ	SN:ENST00000442607.1	LN:1045
@SQ	SN:ENST00000743709.1	LN:2079
@SQ	SN:ENST00000743707.1	LN:1080
@SQ	SN:ENST00000613408.1	LN:292
@SQ	SN:ENST00000418461.1	LN:509
@SQ	SN:ENST00000445200.2	LN:593
@SQ	SN:ENST00000734848.1	LN:670
@SQ	SN:ENST00000418671.1	LN:1034
@SQ	SN:ENST00000652050.1	LN:2355
@SQ	SN:ENST00000793817.1	LN:683
@SQ	SN:ENST00000735679.1	LN:763
@SQ	SN:ENST00000735677.1	LN:1044
@SQ	SN:ENST00000250776.5	LN:910
@SQ	SN:ENST00000735427.1	LN:2123
@SQ	SN:ENST00000735423.1	LN:2218
@SQ	SN:ENST00000735432.1	LN:1407
@SQ	SN:ENST00000651733.2	LN:3942
@SQ	SN:ENST00000735960.1	LN:861
@SQ	SN:ENST00000276770.8	LN:1367
@SQ	SN:ENST00000736416.1	LN:1286
@SQ	SN:ENST00000425857.1	LN:269
@SQ	SN:ENST00000450329.1	LN:467
@SQ	SN:ENST00000413200.1	LN:219
@SQ	SN:ENST00000610687.1	LN:192
@SQ	SN:ENST00000433995.1	LN:546
@SQ	SN:ENST00000651267.2	LN:926
@SQ	SN:ENST00000383036.1	LN:621
@SQ	SN:ENST00000431631.1	LN:322
@SQ	SN:ENST00000346432.3	LN:2312
@SQ	SN:ENST00000355162.6	LN:2376
@SQ	SN:ENST00000383032.6	LN:2396
@SQ	SN:ENST00000620503.1	LN:2110
@SQ	SN:ENST00000840710.1	LN:912
@SQ	SN:ENST00000434155.1	LN:205
@SQ	SN:ENST00000528056.5	LN:7218
@SQ	SN:ENST00000533551.5	LN:1019
@SQ	SN:ENST00000836384.1	LN:627
@SQ	SN:ENST00000836333.1	LN:1624
@SQ	SN:ENST00000516824.1	LN:299
@SQ	SN:ENST00000516187.1	LN:112
@SQ	SN:ENST00000516346.1	LN:108
@SQ	SN:ENST00000516663.1	LN:105
@SQ	SN:ENST00000727700.1	LN:819
@SQ	SN:ENST00000619838.1	LN:385
@SQ	SN:ENST00000457961.1	LN:720
@SQ	SN:ENST00000439805.1	LN:662
@SQ	SN:ENST00000421279.1	LN:868
@SQ	SN:ENST00000421675.1	LN:662
@SQ	SN:ENST00000755366.1	LN:2417
@SQ	SN:ENST00000455527.5	LN:996
@SQ	SN:ENST00000442584.2	LN:1033
@SQ	SN:ENST00000652723.1	LN:1639
@SQ	SN:ENST00000755553.1	LN:1042
@SQ	SN:ENST00000651670.1	LN:1123
@SQ	SN:ENST00000621243.1	LN:671
@SQ	SN:ENST00000415010.1	LN:1191
@SQ	SN:ENST00000614118.1	LN:713
@SQ	SN:ENST00000451913.1	LN:669
@SQ	SN:ENST00000422208.1	LN:265
@SQ	SN:ENST00000425158.1	LN:820
@SQ	SN:ENST00000651148.1	LN:2183
@SQ	SN:ENST00000439586.1	LN:1345
@SQ	SN:ENST00000425544.1	LN:1059
@SQ	SN:ENST00000766670.1	LN:1127
@SQ	SN:ENST00000766734.1	LN:321
@SQ	SN:ENST00000418221.1	LN:992
@SQ	SN:ENST00000431340.1	LN:443
@SQ	SN:ENST00000447526.1	LN:1213
@SQ	SN:ENST00000417434.1	LN:424
@SQ	SN:ENST00000454315.1	LN:1119
@SQ	SN:ENST00000445453.1	LN:368
@SQ	SN:ENST00000452458.1	LN:470
@SQ	SN:ENST00000793769.1	LN:282
@SQ	SN:ENST00000793767.1	LN:741
@SQ	SN:ENST00000432201.1	LN:673
@SQ	SN:ENST00000403990.2	LN:1110
@SQ	SN:ENST00000621514.1	LN:385
@SQ	SN:ENST00000767031.1	LN:752
@SQ	SN:ENST00000650816.1	LN:2421
@SQ	SN:ENST00000842839.1	LN:1096
@SQ	SN:ENST00000657784.1	LN:5792
@SQ	SN:ENST00000651700.2	LN:2542
@SQ	SN:ENST00000650791.1	LN:624
@SQ	SN:ENST00000651793.1	LN:1908
@SQ	SN:ENST00000652539.1	LN:966
@SQ	SN:ENST00000843132.1	LN:888
@SQ	SN:ENST00000843139.1	LN:985
@SQ	SN:ENST00000438677.2	LN:1642
@SQ	SN:ENST00000843016.1	LN:980
@SQ	SN:ENST00000843013.1	LN:765
@SQ	SN:ENST00000453955.1	LN:269
@SQ	SN:ENST00000845393.1	LN:865
@SQ	SN:ENST00000845392.1	LN:953
@SQ	SN:ENST00000253470.4	LN:837
@SQ	SN:ENST00000651367.1	LN:303
@SQ	SN:ENST00000806873.1	LN:572
@SQ	SN:ENST00000432613.1	LN:625
@SQ	SN:ENST00000455422.5	LN:1159
@SQ	SN:ENST00000311828.7	LN:329
@SQ	SN:ENST00000776360.1	LN:1061
@SQ	SN:ENST00000614700.1	LN:386
@SQ	SN:ENST00000434308.1	LN:558
@SQ	SN:ENST00000453312.1	LN:783
@SQ	SN:ENST00000454543.1	LN:1618
@SQ	SN:ENST00000438971.1	LN:294
@SQ	SN:ENST00000424401.1	LN:1745
@SQ	SN:ENST00000420090.1	LN:333
@SQ	SN:ENST00000766005.1	LN:1036
@SQ	SN:ENST00000766240.1	LN:1236
@SQ	SN:ENST00000766243.1	LN:1319
@SQ	SN:ENST00000382670.3	LN:1404
@SQ	SN:ENST00000766244.1	LN:2116
@SQ	SN:ENST00000766246.1	LN:841
@SQ	SN:ENST00000610661.1	LN:249
@SQ	SN:ENST00000434487.1	LN:259
@SQ	SN:ENST00000640033.2	LN:779
@SQ	SN:ENST00000426950.6	LN:1179
@SQ	SN:ENST00000383008.1	LN:1143
@SQ	SN:ENST00000426661.5	LN:2340
@SQ	SN:ENST00000450145.2	LN:560
@SQ	SN:ENST00000383005.8	LN:910
@SQ	SN:ENST00000287721.13	LN:1161
@SQ	SN:ENST00000383000.1	LN:1125
@SQ	SN:ENST00000433321.5	LN:2325
@SQ	SN:ENST00000432892.3	LN:457
@SQ	SN:ENST00000782187.1	LN:1169
@SQ	SN:ENST00000431358.2	LN:1114
@SQ	SN:ENST00000442145.5	LN:2340
@SQ	SN:ENST00000420524.4	LN:457
@SQ	SN:ENST00000457222.6	LN:1161
@SQ	SN:ENST00000440483.5	LN:666
@SQ	SN:ENST00000424594.1	LN:1125
@SQ	SN:ENST00000619815.4	LN:467
@SQ	SN:ENST00000423213.4	LN:457
@SQ	SN:ENST00000423647.6	LN:1171
@SQ	SN:ENST00000451548.6	LN:1161
@SQ	SN:ENST00000616275.4	LN:467
@SQ	SN:ENST00000622692.2	LN:457
@SQ	SN:ENST00000440215.5	LN:1179
@SQ	SN:ENST00000427622.5	LN:2325
@SQ	SN:ENST00000618346.2	LN:456
@SQ	SN:ENST00000718725.1	LN:872
@SQ	SN:ENST00000448518.1	LN:926
@SQ	SN:ENST00000448006.5	LN:2338
@SQ	SN:ENST00000598351.3	LN:457
@SQ	SN:ENST00000428845.6	LN:1161
@SQ	SN:ENST00000444056.1	LN:1125
@SQ	SN:ENST00000421178.2	LN:764
@SQ	SN:ENST00000457163.1	LN:923
@SQ	SN:ENST00000834807.1	LN:1130
@SQ	SN:ENST00000840322.1	LN:1486
@SQ	SN:ENST00000449381.1	LN:1145
@SQ	SN:ENST00000429463.1	LN:745
@SQ	SN:ENST00000449843.1	LN:468
@SQ	SN:ENST00000426129.1	LN:261
@SQ	SN:ENST00000849214.1	LN:649
@SQ	SN:ENST00000849216.1	LN:502
@SQ	SN:ENST00000276779.8	LN:1367
@SQ	SN:ENST00000757618.1	LN:807
@SQ	SN:ENST00000757622.1	LN:860
@SQ	SN:ENST00000757459.1	LN:2267
@SQ	SN:ENST00000757460.1	LN:2218
@SQ	SN:ENST00000757464.1	LN:2123
@SQ	SN:ENST00000757471.1	LN:945
@SQ	SN:ENST00000250805.5	LN:910
@SQ	SN:ENST00000650665.1	LN:1591
@SQ	SN:ENST00000445253.1	LN:427
@SQ	SN:ENST00000449963.1	LN:448
@SQ	SN:ENST00000848078.1	LN:1353
@SQ	SN:ENST00000434454.1	LN:1028
@SQ	SN:ENST00000612764.1	LN:241
@SQ	SN:ENST00000441642.1	LN:509
@SQ	SN:ENST00000841128.1	LN:2229
@SQ	SN:ENST00000841131.1	LN:1396
@SQ	SN:ENST00000841132.1	LN:1491
@SQ	SN:ENST00000841136.1	LN:1155
@SQ	SN:ENST00000338964.6	LN:914
@SQ	SN:ENST00000728297.1	LN:1298
@SQ	SN:ENST00000447105.1	LN:810
@SQ	SN:ENST00000651645.1	LN:1164
@SQ	SN:ENST00000787704.1	LN:1222
@SQ	SN:ENST00000787710.1	LN:1458
@SQ	SN:ENST00000787711.1	LN:1007
@SQ	SN:ENST00000787717.1	LN:1134
@SQ	SN:ENST00000787718.1	LN:1203
@SQ	SN:ENST00000429799.1	LN:1147
@SQ	SN:ENST00000787720.1	LN:1043
@SQ	SN:ENST00000787722.1	LN:957
@SQ	SN:ENST00000450910.1	LN:630
@SQ	SN:ENST00000456541.1	LN:142
@SQ	SN:ENST00000426936.1	LN:936
@SQ	SN:ENST00000430032.3	LN:279
@SQ	SN:ENST00000515957.1	LN:119
@SQ	SN:ENST00000516480.1	LN:119
@SQ	SN:ENST00000446466.1	LN:1136
@SQ	SN:ENST00000455560.1	LN:355
@SQ	SN:ENST00000425026.1	LN:1922
@SQ	SN:ENST00000445125.2	LN:1848
@SQ	SN:ENST00000515896.1	LN:152
@SQ	SN:ENST00000622087.1	LN:222
@SQ	SN:ENST00000618128.1	LN:586
@SQ	SN:ENST00000605663.1	LN:199
@SQ	SN:ENST00000604370.1	LN:208
@SQ	SN:ENST00000603467.1	LN:169
@SQ	SN:ENST00000619901.1	LN:243
@SQ	SN:ENST00000796787.1	LN:676
@SQ	SN:ENST00000796790.1	LN:1122
@SQ	SN:ENST00000796792.1	LN:1312
@SQ	SN:ENST00000620700.2	LN:1268
@SQ	SN:ENST00000651211.3	LN:1739
@SQ	SN:ENST00000796794.1	LN:1807
@SQ	SN:ENST00000796795.1	LN:1183
@SQ	SN:ENST00000796799.1	LN:1501
@SQ	SN:ENST00000796797.1	LN:1543
@SQ	SN:ENST00000796802.1	LN:548
@SQ	SN:ENST00000796801.1	LN:419
@SQ	SN:ENST00000796807.1	LN:630
@SQ	SN:ENST00000796809.1	LN:1416
@SQ	SN:ENST00000618763.1	LN:204
@SQ	SN:ENST00000616231.1	LN:511
@SQ	SN:ENST00000796820.1	LN:1322
@SQ	SN:ENST00000796821.1	LN:911
@SQ	SN:ENST00000555130.1	LN:1264
@SQ	SN:ENST00000557360.1	LN:1267
@SQ	SN:ENST00000553347.1	LN:1267
@SQ	SN:ENST00000557448.1	LN:1267
@SQ	SN:ENST00000603738.1	LN:1676
@SQ	SN:ENST00000331172.7	LN:1337
@SQ	SN:ENST00000605584.1	LN:1247
@SQ	SN:ENST00000614446.1	LN:254
@SQ	SN:ENST00000455231.3	LN:147
@SQ	SN:ENST00000426062.2	LN:394
@SQ	SN:ENST00000604178.1	LN:389
@SQ	SN:ENST00000452257.1	LN:1476
@SQ	SN:ENST00000421118.1	LN:1234
@SQ	SN:ENST00000420610.1	LN:8000
@SQ	SN:ENST00000651802.1	LN:2203
@SQ	SN:ENST00000651835.1	LN:1497
@SQ	SN:ENST00000438550.1	LN:371
@SQ	SN:ENST00000398758.2	LN:477
@SQ	SN:ENST00000488394.3	LN:292
@SQ	SN:ENST00000435433.1	LN:1213
@SQ	SN:ENST00000737327.1	LN:791
@SQ	SN:ENST00000737467.1	LN:782
@SQ	SN:ENST00000737468.1	LN:767
@SQ	SN:ENST00000420443.1	LN:635
@SQ	SN:ENST00000443820.2	LN:1767
@SQ	SN:ENST00000737332.1	LN:782
@SQ	SN:ENST00000737329.1	LN:941
@SQ	SN:ENST00000493160.5	LN:944
@SQ	SN:ENST00000737337.1	LN:919
@SQ	SN:ENST00000737338.1	LN:925
@SQ	SN:ENST00000382965.4	LN:149
@SQ	SN:ENST00000381172.3	LN:446
@SQ	SN:ENST00000737822.1	LN:928
@SQ	SN:ENST00000434773.1	LN:2384
@SQ	SN:ENST00000430517.1	LN:648
@SQ	SN:ENST00000662422.2	LN:1242
@SQ	SN:ENST00000651177.1	LN:9640
@SQ	SN:ENST00000338981.7	LN:10036
@SQ	SN:ENST00000418290.1	LN:1513
@SQ	SN:ENST00000360160.8	LN:2709
@SQ	SN:ENST00000336079.8	LN:4408
@SQ	SN:ENST00000412870.1	LN:582
@SQ	SN:ENST00000446621.1	LN:1786
@SQ	SN:ENST00000452645.1	LN:1634
@SQ	SN:ENST00000439217.1	LN:853
@SQ	SN:ENST00000428060.1	LN:556
@SQ	SN:ENST00000331397.8	LN:6529
@SQ	SN:ENST00000545955.6	LN:6174
@SQ	SN:ENST00000382896.9	LN:5239
@SQ	SN:ENST00000537580.6	LN:4008
@SQ	SN:ENST00000538878.6	LN:4092
@SQ	SN:ENST00000540140.6	LN:4170
@SQ	SN:ENST00000612274.5	LN:4104
@SQ	SN:ENST00000617789.5	LN:4200
@SQ	SN:ENST00000618474.5	LN:3795
@SQ	SN:ENST00000624098.3	LN:3636
@SQ	SN:ENST00000682913.1	LN:4179
@SQ	SN:ENST00000400275.2	LN:741
@SQ	SN:ENST00000362096.8	LN:4990
@SQ	SN:ENST00000329134.9	LN:4325
@SQ	SN:ENST00000382893.2	LN:1539
@SQ	SN:ENST00000752374.1	LN:437
@SQ	SN:ENST00000284856.4	LN:1337
@SQ	SN:ENST00000652544.1	LN:2919
@SQ	SN:ENST00000472227.5	LN:1816
@SQ	SN:ENST00000430079.5	LN:689
@SQ	SN:ENST00000250825.5	LN:510
@SQ	SN:ENST00000250823.5	LN:540
@SQ	SN:ENST00000458328.1	LN:305
@SQ	SN:ENST00000696463.1	LN:136
@SQ	SN:ENST00000435111.1	LN:540
@SQ	SN:ENST00000382872.5	LN:6617
@SQ	SN:ENST00000382868.5	LN:5338
@SQ	SN:ENST00000684976.1	LN:7194
@SQ	SN:ENST00000339174.9	LN:5310
@SQ	SN:ENST00000455254.1	LN:1263
@SQ	SN:ENST00000434164.1	LN:532
@SQ	SN:ENST00000428342.1	LN:171
@SQ	SN:ENST00000804523.1	LN:997
@SQ	SN:ENST00000423569.1	LN:204
@SQ	SN:ENST00000427212.2	LN:131
@SQ	SN:ENST00000421058.1	LN:495
@SQ	SN:ENST00000731060.1	LN:655
@SQ	SN:ENST00000731063.1	LN:1703
@SQ	SN:ENST00000731066.1	LN:837
@SQ	SN:ENST00000412493.1	LN:1151
@SQ	SN:ENST00000729374.1	LN:399
@SQ	SN:ENST00000770119.1	LN:1298
@SQ	SN:ENST00000516880.1	LN:132
@SQ	SN:ENST00000840368.1	LN:331
@SQ	SN:ENST00000516364.1	LN:107
@SQ	SN:ENST00000516514.1	LN:107
@SQ	SN:ENST00000651678.1	LN:6653
@SQ	SN:ENST00000835478.1	LN:805
@SQ	SN:ENST00000451854.1	LN:827
@SQ	SN:ENST00000604289.1	LN:336
@SQ	SN:ENST00000421205.2	LN:906
@SQ	SN:ENST00000635343.1	LN:890
@SQ	SN:ENST00000422712.1	LN:1306
@SQ	SN:ENST00000458667.1	LN:2032
@SQ	SN:ENST00000729288.1	LN:1695
@SQ	SN:ENST00000516506.1	LN:113
@SQ	SN:ENST00000516203.1	LN:116
@SQ	SN:ENST00000615048.1	LN:90
@SQ	SN:ENST00000729307.1	LN:1560
@SQ	SN:ENST00000435012.1	LN:1190
@SQ	SN:ENST00000445421.1	LN:515
@SQ	SN:ENST00000752432.1	LN:952
@SQ	SN:ENST00000618226.1	LN:398
@SQ	SN:ENST00000752436.1	LN:1505
@SQ	SN:ENST00000752437.1	LN:1026
@SQ	SN:ENST00000752440.1	LN:1739
@SQ	SN:ENST00000411487.1	LN:1580
@SQ	SN:ENST00000425789.1	LN:329
@SQ	SN:ENST00000412474.1	LN:445
@SQ	SN:ENST00000415776.1	LN:1125
@SQ	SN:ENST00000624960.1	LN:1581
@SQ	SN:ENST00000510392.1	LN:1100
@SQ	SN:ENST00000455085.1	LN:407
@SQ	SN:ENST00000418455.1	LN:438
@SQ	SN:ENST00000516704.1	LN:160
@SQ	SN:ENST00000443200.1	LN:321
@SQ	SN:ENST00000411756.1	LN:1225
@SQ	SN:ENST00000773847.1	LN:420
@SQ	SN:ENST00000773845.1	LN:483
@SQ	SN:ENST00000773846.1	LN:422
@SQ	SN:ENST00000429066.1	LN:328
@SQ	SN:ENST00000382867.4	LN:1961
@SQ	SN:ENST00000413320.1	LN:1266
@SQ	SN:ENST00000436723.1	LN:430
@SQ	SN:ENST00000413550.1	LN:854
@SQ	SN:ENST00000429883.1	LN:1604
@SQ	SN:ENST00000453983.1	LN:808
@SQ	SN:ENST00000452432.1	LN:430
@SQ	SN:ENST00000428380.1	LN:1279
@SQ	SN:ENST00000250838.6	LN:1960
@SQ	SN:ENST00000747888.1	LN:1275
@SQ	SN:ENST00000458706.1	LN:328
@SQ	SN:ENST00000747890.1	LN:771
@SQ	SN:ENST00000747893.1	LN:625
@SQ	SN:ENST00000421895.3	LN:1198
@SQ	SN:ENST00000440676.1	LN:396
@SQ	SN:ENST00000442391.1	LN:422
@SQ	SN:ENST00000516357.1	LN:160
@SQ	SN:ENST00000430287.1	LN:407
@SQ	SN:ENST00000442362.2	LN:1093
@SQ	SN:ENST00000623874.1	LN:1581
@SQ	SN:ENST00000425411.1	LN:1125
@SQ	SN:ENST00000416652.1	LN:492
@SQ	SN:ENST00000848900.1	LN:1739
@SQ	SN:ENST00000848895.1	LN:1553
@SQ	SN:ENST00000848898.1	LN:1516
@SQ	SN:ENST00000848894.1	LN:952
@SQ	SN:ENST00000436067.1	LN:329
@SQ	SN:ENST00000451397.1	LN:1580
@SQ	SN:ENST00000454958.1	LN:515
@SQ	SN:ENST00000426660.1	LN:1303
@SQ	SN:ENST00000776212.1	LN:1607
@SQ	SN:ENST00000776202.1	LN:816
@SQ	SN:ENST00000776214.1	LN:638
@SQ	SN:ENST00000419557.1	LN:2031
@SQ	SN:ENST00000614353.1	LN:90
@SQ	SN:ENST00000516144.1	LN:116
@SQ	SN:ENST00000516858.1	LN:113
@SQ	SN:ENST00000503144.1	LN:1300
@SQ	SN:ENST00000794388.1	LN:1507
@SQ	SN:ENST00000634531.1	LN:933
@SQ	SN:ENST00000641637.2	LN:906
@SQ	SN:ENST00000443934.1	LN:329
@SQ	SN:ENST00000455273.1	LN:1179
@SQ	SN:ENST00000823008.1	LN:596
@SQ	SN:ENST00000430663.2	LN:563
@SQ	SN:ENST00000516400.1	LN:162
@SQ	SN:ENST00000511770.1	LN:630
@SQ	SN:ENST00000510613.1	LN:1483
@SQ	SN:ENST00000423438.1	LN:492
@SQ	SN:ENST00000451909.1	LN:266
@SQ	SN:ENST00000439968.1	LN:331
@SQ	SN:ENST00000513521.1	LN:1002
@SQ	SN:ENST00000309834.8	LN:1038
@SQ	SN:ENST00000307393.3	LN:1395
@SQ	SN:ENST00000382856.2	LN:1374
@SQ	SN:ENST00000446387.1	LN:144
@SQ	SN:ENST00000433794.5	LN:1637
@SQ	SN:ENST00000447585.2	LN:2826
@SQ	SN:ENST00000776413.1	LN:1165
@SQ	SN:ENST00000776238.1	LN:406
@SQ	SN:ENST00000415230.1	LN:609
@SQ	SN:ENST00000509650.1	LN:231
@SQ	SN:ENST00000785016.1	LN:807
@SQ	SN:ENST00000785015.1	LN:597
@SQ	SN:ENST00000451061.5	LN:2724
@SQ	SN:ENST00000728750.1	LN:432
@SQ	SN:ENST00000432335.1	LN:1637
@SQ	SN:ENST00000344884.4	LN:1038
@SQ	SN:ENST00000432046.1	LN:144
@SQ	SN:ENST00000382852.1	LN:1390
@SQ	SN:ENST00000304790.3	LN:1444
@SQ	SN:ENST00000651734.1	LN:7093
@SQ	SN:ENST00000650923.1	LN:3528
@SQ	SN:ENST00000652699.1	LN:3969
@SQ	SN:ENST00000651396.1	LN:3935
@SQ	SN:ENST00000504503.1	LN:1000
@SQ	SN:ENST00000428070.1	LN:331
@SQ	SN:ENST00000514804.1	LN:343
@SQ	SN:ENST00000667260.1	LN:3840
@SQ	SN:ENST00000650897.1	LN:4224
@SQ	SN:ENST00000652153.1	LN:4408
@SQ	SN:ENST00000432915.1	LN:492
@SQ	SN:ENST00000454868.1	LN:628
@SQ	SN:ENST00000435142.1	LN:589
@SQ	SN:ENST00000516161.1	LN:162
@SQ	SN:ENST00000454643.1	LN:1155
@SQ	SN:ENST00000407745.1	LN:171
@SQ	SN:ENST00000657901.1	LN:1186
@SQ	SN:ENST00000850205.1	LN:1160
@SQ	SN:ENST00000651355.1	LN:2848
@SQ	SN:ENST00000850214.1	LN:319
@SQ	SN:ENST00000403487.2	LN:861
@SQ	SN:ENST00000382840.3	LN:243
@SQ	SN:ENST00000516957.1	LN:105
@SQ	SN:ENST00000447937.1	LN:920
@SQ	SN:ENST00000850331.1	LN:686
@SQ	SN:ENST00000615809.1	LN:842
@SQ	SN:ENST00000431768.2	LN:1005
@SQ	SN:ENST00000441139.6	LN:3484
@SQ	SN:ENST00000400605.5	LN:2770
@SQ	SN:ENST00000513194.2	LN:5229
@SQ	SN:ENST00000760992.1	LN:710
@SQ	SN:ENST00000760995.1	LN:543
@SQ	SN:ENST00000651484.1	LN:3118
@SQ	SN:ENST00000761026.1	LN:646
@SQ	SN:ENST00000761020.1	LN:441
@SQ	SN:ENST00000761007.1	LN:769
@SQ	SN:ENST00000407724.7	LN:1000
@SQ	SN:ENST00000588613.6	LN:1745
@SQ	SN:ENST00000789742.1	LN:1195
@SQ	SN:ENST00000688167.3	LN:1244
@SQ	SN:ENST00000686905.2	LN:2506
@SQ	SN:ENST00000693214.2	LN:2588
@SQ	SN:ENST00000789739.1	LN:2090
@SQ	SN:ENST00000789720.1	LN:1382
@SQ	SN:ENST00000789734.1	LN:851
@SQ	SN:ENST00000488280.2	LN:1779
@SQ	SN:ENST00000789730.1	LN:1043
@SQ	SN:ENST00000789723.1	LN:1346
@SQ	SN:ENST00000789744.1	LN:1151
@SQ	SN:ENST00000587095.2	LN:1417
@SQ	SN:ENST00000789745.1	LN:1272
@SQ	SN:ENST00000789724.1	LN:1447
@SQ	SN:ENST00000789732.1	LN:1997
@SQ	SN:ENST00000789748.1	LN:367
@SQ	SN:ENST00000789733.1	LN:1862
@SQ	SN:ENST00000700762.1	LN:1533
@SQ	SN:ENST00000789740.1	LN:2090
@SQ	SN:ENST00000789727.1	LN:698
@SQ	SN:ENST00000789725.1	LN:1252
@SQ	SN:ENST00000445715.6	LN:1574
@SQ	SN:ENST00000789736.1	LN:872
@SQ	SN:ENST00000789737.1	LN:1982
@SQ	SN:ENST00000789746.1	LN:556
@SQ	SN:ENST00000789741.1	LN:802
@SQ	SN:ENST00000585549.5	LN:378
@SQ	SN:ENST00000789747.1	LN:1948
@SQ	SN:ENST00000592697.1	LN:841
@SQ	SN:ENST00000586015.1	LN:570
@SQ	SN:ENST00000566193.1	LN:2666
@SQ	SN:ENST00000317961.9	LN:6825
@SQ	SN:ENST00000541639.5	LN:5579
@SQ	SN:ENST00000382806.6	LN:5134
@SQ	SN:ENST00000652994.1	LN:5625
@SQ	SN:ENST00000772853.1	LN:696
@SQ	SN:ENST00000616477.1	LN:371
@SQ	SN:ENST00000422174.1	LN:918
@SQ	SN:ENST00000450781.1	LN:723
@SQ	SN:ENST00000420174.1	LN:1098
@SQ	SN:ENST00000657696.1	LN:1892
@SQ	SN:ENST00000662223.1	LN:1917
@SQ	SN:ENST00000667496.1	LN:4474
@SQ	SN:ENST00000755217.1	LN:1021
@SQ	SN:ENST00000622542.1	LN:298
@SQ	SN:ENST00000361365.7	LN:1339
@SQ	SN:ENST00000382772.3	LN:746
@SQ	SN:ENST00000651369.1	LN:825
@SQ	SN:ENST00000440297.1	LN:1026
@SQ	SN:ENST00000629237.2	LN:848
@SQ	SN:ENST00000415994.1	LN:1181
@SQ	SN:ENST00000406090.1	LN:455
@SQ	SN:ENST00000449858.2	LN:1001
@SQ	SN:ENST00000423409.1	LN:219
@SQ	SN:ENST00000527562.1	LN:983
@SQ	SN:ENST00000418578.1	LN:312
@SQ	SN:ENST00000750840.1	LN:1573
@SQ	SN:ENST00000696464.1	LN:4158
@SQ	SN:ENST00000696465.1	LN:3335
@SQ	SN:ENST00000436364.1	LN:984
@SQ	SN:ENST00000437359.1	LN:1052
@SQ	SN:ENST00000382764.1	LN:878
@SQ	SN:ENST00000717385.1	LN:1029
@SQ	SN:ENST00000717386.1	LN:1071
@SQ	SN:ENST00000456360.5	LN:940
@SQ	SN:ENST00000428616.1	LN:226
@SQ	SN:ENST00000660183.1	LN:2858
@SQ	SN:ENST00000451162.1	LN:947
@SQ	SN:ENST00000303979.7	LN:915
@SQ	SN:ENST00000382759.2	LN:1389
@SQ	SN:ENST00000456659.1	LN:717
@SQ	SN:ENST00000383020.7	LN:1921
@SQ	SN:ENST00000452426.1	LN:721
@SQ	SN:ENST00000382707.6	LN:1921
@SQ	SN:ENST00000652128.1	LN:1942
@SQ	SN:ENST00000604924.1	LN:333
@SQ	SN:ENST00000452415.1	LN:1567
@SQ	SN:ENST00000434481.1	LN:1766
@SQ	SN:ENST00000441913.1	LN:500
@SQ	SN:ENST00000447168.1	LN:1651
@SQ	SN:ENST00000620993.1	LN:318
@SQ	SN:ENST00000651708.2	LN:7353
@SQ	SN:ENST00000414540.1	LN:605
@SQ	SN:ENST00000382680.5	LN:1921
@SQ	SN:ENST00000418956.2	LN:1491
@SQ	SN:ENST00000509611.1	LN:723
@SQ	SN:ENST00000382658.5	LN:1773
@SQ	SN:ENST00000382659.7	LN:1882
@SQ	SN:ENST00000426983.1	LN:750
@SQ	SN:ENST00000445405.1	LN:1157
@SQ	SN:ENST00000733073.1	LN:1005
@SQ	SN:ENST00000426526.1	LN:701
@SQ	SN:ENST00000449148.1	LN:1433
@SQ	SN:ENST00000846705.1	LN:1004
@SQ	SN:ENST00000846708.1	LN:700
@SQ	SN:ENST00000453726.1	LN:309
@SQ	SN:ENST00000444617.1	LN:696
@SQ	SN:ENST00000440679.1	LN:1015
@SQ	SN:ENST00000442090.1	LN:332
@SQ	SN:ENST00000303804.5	LN:1238
@SQ	SN:ENST00000417910.5	LN:745
@SQ	SN:ENST00000775784.1	LN:1184
@SQ	SN:ENST00000419158.1	LN:2939
@SQ	SN:ENST00000775785.1	LN:417
@SQ	SN:ENST00000253848.4	LN:943
@SQ	SN:ENST00000774613.1	LN:1063
@SQ	SN:ENST00000774327.1	LN:873
@SQ	SN:ENST00000303766.12	LN:1862
@SQ	SN:ENST00000454978.2	LN:1810
@SQ	SN:ENST00000440136.1	LN:739
@SQ	SN:ENST00000453474.1	LN:324
@SQ	SN:ENST00000423480.1	LN:476
@SQ	SN:ENST00000400581.2	LN:1562
@SQ	SN:ENST00000427496.1	LN:604
@SQ	SN:ENST00000303922.8	LN:2072
@SQ	SN:ENST00000420346.1	LN:1263
@SQ	SN:ENST00000558356.1	LN:1505
@SQ	SN:ENST00000433481.1	LN:731
@SQ	SN:ENST00000250831.6	LN:1946
@SQ	SN:ENST00000446299.6	LN:2955
@SQ	SN:ENST00000253838.4	LN:943
@SQ	SN:ENST00000801163.1	LN:1184
@SQ	SN:ENST00000801164.1	LN:1478
@SQ	SN:ENST00000439653.1	LN:745
@SQ	SN:ENST00000303728.5	LN:1238
@SQ	SN:ENST00000439309.1	LN:332
@SQ	SN:ENST00000445813.1	LN:1015
@SQ	SN:ENST00000434374.1	LN:697
@SQ	SN:ENST00000773077.1	LN:1002
@SQ	SN:ENST00000432672.1	LN:318
@SQ	SN:ENST00000417699.1	LN:1491
@SQ	SN:ENST00000612840.1	LN:297
@SQ	SN:ENST00000726065.1	LN:1113
@SQ	SN:ENST00000451071.5	LN:1156
@SQ	SN:ENST00000434179.1	LN:700
@SQ	SN:ENST00000821993.1	LN:623
@SQ	SN:ENST00000821995.1	LN:691
@SQ	SN:ENST00000424230.1	LN:894
@SQ	SN:ENST00000416110.1	LN:166
@SQ	SN:ENST00000613297.1	LN:452
@SQ	SN:ENST00000442535.1	LN:1213
@SQ	SN:ENST00000436568.1	LN:1346
@SQ	SN:ENST00000331070.8	LN:1206
@SQ	SN:ENST00000382585.2	LN:321
@SQ	SN:ENST00000422002.1	LN:759
@SQ	SN:ENST00000436338.1	LN:762
@SQ	SN:ENST00000428264.1	LN:1465
@SQ	SN:ENST00000438459.1	LN:816
@SQ	SN:ENST00000405239.6	LN:4335
@SQ	SN:ENST00000540248.5	LN:3268
@SQ	SN:ENST00000426000.6	LN:1846
@SQ	SN:ENST00000382449.5	LN:3791
@SQ	SN:ENST00000382440.6	LN:4065
@SQ	SN:ENST00000382433.4	LN:2405
@SQ	SN:ENST00000812034.1	LN:1025
@SQ	SN:ENST00000416956.1	LN:639
@SQ	SN:ENST00000516116.1	LN:138
@SQ	SN:ENST00000812043.1	LN:1632
@SQ	SN:ENST00000662956.1	LN:102
@SQ	SN:ENST00000812044.1	LN:771
@SQ	SN:ENST00000812042.1	LN:805
@SQ	SN:ENST00000812040.1	LN:614
@SQ	SN:ENST00000422655.1	LN:198
@SQ	SN:ENST00000444350.1	LN:727
@SQ	SN:ENST00000448575.5	LN:1157
@SQ	SN:ENST00000812119.1	LN:1113
@SQ	SN:ENST00000444014.1	LN:672
@SQ	SN:ENST00000812264.1	LN:1306
@SQ	SN:ENST00000434110.1	LN:1433
@SQ	SN:ENST00000729927.1	LN:1515
@SQ	SN:ENST00000445573.1	LN:403
@SQ	SN:ENST00000425912.1	LN:695
@SQ	SN:ENST00000431260.1	LN:1014
@SQ	SN:ENST00000444494.1	LN:332
@SQ	SN:ENST00000343584.11	LN:444
@SQ	SN:ENST00000442113.1	LN:1116
@SQ	SN:ENST00000457708.1	LN:443
@SQ	SN:ENST00000445112.1	LN:563
@SQ	SN:ENST00000516872.1	LN:164
@SQ	SN:ENST00000449393.1	LN:573
@SQ	SN:ENST00000434556.1	LN:343
@SQ	SN:ENST00000418213.1	LN:1177
@SQ	SN:ENST00000418624.1	LN:239
@SQ	SN:ENST00000421995.1	LN:1570
@SQ	SN:ENST00000414395.1	LN:483
@SQ	SN:ENST00000417797.1	LN:480
@SQ	SN:ENST00000427537.1	LN:717
@SQ	SN:ENST00000631331.1	LN:344
@SQ	SN:ENST00000450481.1	LN:570
@SQ	SN:ENST00000516108.1	LN:154
@SQ	SN:ENST00000437794.1	LN:597
@SQ	SN:ENST00000415662.1	LN:323
@SQ	SN:ENST00000427963.1	LN:1207
@SQ	SN:ENST00000440624.1	LN:327
@SQ	SN:ENST00000306882.4	LN:2321
@SQ	SN:ENST00000382407.1	LN:2227
@SQ	SN:ENST00000414121.1	LN:1282
@SQ	SN:ENST00000435696.1	LN:412
@SQ	SN:ENST00000431405.1	LN:881
@SQ	SN:ENST00000438294.1	LN:1609
@SQ	SN:ENST00000762330.1	LN:1012
@SQ	SN:ENST00000762327.1	LN:1772
@SQ	SN:ENST00000445264.2	LN:512
@SQ	SN:ENST00000417252.2	LN:1298
@SQ	SN:ENST00000752181.1	LN:2856
@SQ	SN:ENST00000752192.1	LN:935
@SQ	SN:ENST00000441091.1	LN:490
@SQ	SN:ENST00000418278.1	LN:595
@SQ	SN:ENST00000306853.1	LN:795
@SQ	SN:ENST00000418188.1	LN:3724
@SQ	SN:ENST00000735435.1	LN:1390
@SQ	SN:ENST00000624333.2	LN:397
@SQ	SN:ENST00000423852.4	LN:1506
@SQ	SN:ENST00000398377.4	LN:1060
@SQ	SN:ENST00000485099.3	LN:259
@SQ	SN:ENST00000433767.1	LN:207
@SQ	SN:ENST00000719987.1	LN:1590
@SQ	SN:ENST00000413372.1	LN:782
@SQ	SN:ENST00000420675.1	LN:2328
@SQ	SN:ENST00000509776.2	LN:169
@SQ	SN:ENST00000815376.1	LN:1267
@SQ	SN:ENST00000624575.2	LN:75
@SQ	SN:ENST00000447471.1	LN:895
@SQ	SN:ENST00000833217.1	LN:439
@SQ	SN:ENST00000441906.1	LN:166
@SQ	SN:ENST00000413946.1	LN:574
@SQ	SN:ENST00000443152.1	LN:1243
@SQ	SN:ENST00000420149.1	LN:1346
@SQ	SN:ENST00000382392.5	LN:1206
@SQ	SN:ENST00000615850.1	LN:321
@SQ	SN:ENST00000432862.1	LN:727
@SQ	SN:ENST00000425589.1	LN:751
@SQ	SN:ENST00000416040.1	LN:1279
@SQ	SN:ENST00000445313.1	LN:801
@SQ	SN:ENST00000382365.7	LN:3417
@SQ	SN:ENST00000315357.9	LN:3277
@SQ	SN:ENST00000446723.4	LN:3372
@SQ	SN:ENST00000415508.6	LN:3277
@SQ	SN:ENST00000382314.6	LN:3910
@SQ	SN:ENST00000449750.7	LN:3271
@SQ	SN:ENST00000682740.1	LN:4272
@SQ	SN:ENST00000382432.9	LN:2405
@SQ	SN:ENST00000440066.6	LN:1891
@SQ	SN:ENST00000382296.4	LN:2048
@SQ	SN:ENST00000634662.1	LN:1832
@SQ	SN:ENST00000616864.1	LN:791
@SQ	SN:ENST00000440402.1	LN:1276
@SQ	SN:ENST00000618453.1	LN:749
@SQ	SN:ENST00000451173.1	LN:805
@SQ	SN:ENST00000382287.5	LN:1206
@SQ	SN:ENST00000618574.1	LN:321
@SQ	SN:ENST00000456123.1	LN:1346
@SQ	SN:ENST00000454995.1	LN:1243
@SQ	SN:ENST00000619436.1	LN:415
@SQ	SN:ENST00000772950.1	LN:864
@SQ	SN:ENST00000724319.1	LN:439
@SQ	SN:ENST00000820371.1	LN:724
@SQ	SN:ENST00000820372.1	LN:936
@SQ	SN:ENST00000423333.1	LN:912
@SQ	SN:ENST00000624491.2	LN:75
@SQ	SN:ENST00000427373.6	LN:1585
@SQ	SN:ENST00000416803.1	LN:2410
@SQ	SN:ENST00000447588.1	LN:903
@SQ	SN:ENST00000413867.1	LN:207
@SQ	SN:ENST00000416946.1	LN:1653
@SQ	SN:ENST00000606439.2	LN:259
@SQ	SN:ENST00000623198.2	LN:397
@SQ	SN:ENST00000848543.1	LN:739
@SQ	SN:ENST00000333235.3	LN:3724
@SQ	SN:ENST00000306641.1	LN:795
@SQ	SN:ENST00000419538.1	LN:439
@SQ	SN:ENST00000437571.1	LN:379
@SQ	SN:ENST00000825426.1	LN:3895
@SQ	SN:ENST00000441780.1	LN:1299
@SQ	SN:ENST00000421819.1	LN:517
@SQ	SN:ENST00000801027.1	LN:996
@SQ	SN:ENST00000411668.1	LN:1613
@SQ	SN:ENST00000424581.1	LN:829
@SQ	SN:ENST00000412220.1	LN:421
@SQ	SN:ENST00000447528.1	LN:1279
@SQ	SN:ENST00000306609.5	LN:2366
@SQ	SN:ENST00000361963.3	LN:2177
@SQ	SN:ENST00000604436.1	LN:327
@SQ	SN:ENST00000431179.1	LN:1232
@SQ	SN:ENST00000426293.1	LN:308
@SQ	SN:ENST00000443911.1	LN:597
@SQ	SN:ENST00000430729.1	LN:455
@SQ	SN:ENST00000516617.1	LN:154
@SQ	SN:ENST00000417334.1	LN:344
@SQ	SN:ENST00000429406.1	LN:715
@SQ	SN:ENST00000412165.1	LN:485
@SQ	SN:ENST00000449659.1	LN:483
@SQ	SN:ENST00000451423.1	LN:1554
@SQ	SN:ENST00000414751.1	LN:326
@SQ	SN:ENST00000420889.1	LN:959
@SQ	SN:ENST00000421750.1	LN:331
@SQ	SN:ENST00000412737.1	LN:573
@SQ	SN:ENST00000419224.1	LN:558
@SQ	SN:ENST00000516816.1	LN:164
@SQ	SN:ENST00000420603.1	LN:432
@SQ	SN:ENST00000440468.1	LN:1116
@SQ	SN:ENST00000306589.7	LN:444
@SQ	SN:ENST00000436690.1	LN:332
@SQ	SN:ENST00000451661.1	LN:1014
@SQ	SN:ENST00000421008.1	LN:661
@SQ	SN:ENST00000437934.1	LN:318
@SQ	SN:ENST00000764955.1	LN:1324
@SQ	SN:ENST00000764957.1	LN:1762
@SQ	SN:ENST00000764959.1	LN:1287
@SQ	SN:ENST00000411536.1	LN:1392
@SQ	SN:ENST00000764954.1	LN:1025
@SQ	SN:ENST00000765189.1	LN:1306
@SQ	SN:ENST00000400476.3	LN:1319
@SQ	SN:ENST00000448881.5	LN:1157
@SQ	SN:ENST00000764963.1	LN:592
@SQ	SN:ENST00000764964.1	LN:771
@SQ	SN:ENST00000439103.1	LN:200
@SQ	SN:ENST00000696462.1	LN:102
@SQ	SN:ENST00000426199.1	LN:223
@SQ	SN:ENST00000515987.1	LN:138
@SQ	SN:ENST00000367272.4	LN:1671
@SQ	SN:ENST00000764965.1	LN:830
@SQ	SN:ENST00000517139.1	LN:104
@SQ	SN:ENST00000417124.1	LN:323
@SQ	SN:ENST00000725547.1	LN:766
@SQ	SN:ENST00000725554.1	LN:898
@SQ	SN:ENST00000344424.4	LN:659
@SQ	SN:ENST00000619329.1	LN:111
@SQ	SN:ENST00000725774.1	LN:360
@SQ	SN:ENST00000258589.8	LN:1605
@SQ	SN:ENST00000420810.1	LN:319
@SQ	SN:ENST00000456738.1	LN:342
@SQ	SN:ENST00000435945.1	LN:2337
@SQ	SN:ENST00000435741.1	LN:640
@SQ	SN:ENST00000431853.1	LN:245
@SQ	SN:ENST00000810723.1	LN:267
@SQ	SN:ENST00000850721.1	LN:697
@SQ	SN:ENST00000850723.1	LN:694
@SQ	SN:ENST00000850725.1	LN:519
@SQ	SN:ENST00000711258.1	LN:992
@SQ	SN:ENST00000711259.1	LN:250
@SQ	SN:ENST00000711260.1	LN:2594
@SQ	SN:ENST00000711264.1	LN:2496
@SQ	SN:ENST00000711265.1	LN:658
@SQ	SN:ENST00000850734.1	LN:454
@SQ	SN:ENST00000711266.1	LN:334
@SQ	SN:ENST00000711267.1	LN:880
@SQ	SN:ENST00000711286.1	LN:2038
@SQ	SN:ENST00000850823.1	LN:4232
@SQ	SN:ENST00000711268.1	LN:773
@SQ	SN:ENST00000850720.1	LN:1228
@SQ	SN:ENST00000711272.1	LN:1437
@SQ	SN:ENST00000850696.1	LN:888
@SQ	SN:ENST00000850697.1	LN:1671
@SQ	SN:ENST00000711270.1	LN:1306
@SQ	SN:ENST00000387314.1	LN:71
@SQ	SN:ENST00000389680.2	LN:954
@SQ	SN:ENST00000387342.1	LN:69
@SQ	SN:ENST00000387347.2	LN:1559
@SQ	SN:ENST00000386347.1	LN:75
@SQ	SN:ENST00000361390.2	LN:956
@SQ	SN:ENST00000387365.1	LN:69
@SQ	SN:ENST00000387372.1	LN:72
@SQ	SN:ENST00000387377.1	LN:68
@SQ	SN:ENST00000361453.3	LN:1042
@SQ	SN:ENST00000387382.1	LN:68
@SQ	SN:ENST00000387392.1	LN:69
@SQ	SN:ENST00000387400.1	LN:73
@SQ	SN:ENST00000387405.1	LN:66
@SQ	SN:ENST00000387409.1	LN:66
@SQ	SN:ENST00000361624.2	LN:1542
@SQ	SN:ENST00000387416.2	LN:69
@SQ	SN:ENST00000387419.1	LN:68
@SQ	SN:ENST00000361739.1	LN:684
@SQ	SN:ENST00000387421.1	LN:70
@SQ	SN:ENST00000361851.1	LN:207
@SQ	SN:ENST00000361899.2	LN:681
@SQ	SN:ENST00000362079.2	LN:784
@SQ	SN:ENST00000387429.1	LN:68
@SQ	SN:ENST00000361227.2	LN:346
@SQ	SN:ENST00000387439.1	LN:65
@SQ	SN:ENST00000361335.1	LN:297
@SQ	SN:ENST00000361381.2	LN:1378
@SQ	SN:ENST00000387441.1	LN:69
@SQ	SN:ENST00000387449.1	LN:59
@SQ	SN:ENST00000387456.1	LN:71
@SQ	SN:ENST00000361567.2	LN:1812
@SQ	SN:ENST00000361681.2	LN:525
@SQ	SN:ENST00000387459.1	LN:69
@SQ	SN:ENST00000361789.2	LN:1141
@SQ	SN:ENST00000387460.2	LN:66
@SQ	SN:ENST00000387461.2	LN:68
@PG	ID:nucmer	PN:nucmer	VN:4.0.1	CL:"nucmer --maxmatch -l 20 -c 0 -t 20 data/gencode/gencode.v47.basic.annotation.fmted.fa data/xenium_probes/xenium_human_colon_gene_expression_panel_probe_sequences_revB_reformatted.fa --sam-long=xenium_probeset_results/human_colon_10pl_all/flip.sam"
ENSG00000173372|C1QA|120_2	16	ENST00000695738.1	315	30	40M	*	0	0	attcgtctgcactgtacccggctactactacttcaccttc	*	NM:i:0	MD:Z:354
ENSG00000173372|C1QA|120_2	16	ENST00000695739.1	748	30	40M	*	0	0	attcgtctgcactgtacccggctactactacttcaccttc	*	NM:i:0	MD:Z:787
ENSG00000173372|C1QA|120_2	16	ENST00000695740.1	532	30	40M	*	0	0	attcgtctgcactgtacccggctactactacttcaccttc	*	NM:i:0	MD:Z:571
ENSG00000173372|C1QA|120_2	16	ENST00000695747.1	654	30	40M	*	0	0	attcgtctgcactgtacccggctactactacttcaccttc	*	NM:i:0	MD:Z:693
ENSG00000173372|C1QA|120_2	16	ENST00000695741.1	1055	30	40M	*	0	0	attcgtctgcactgtacccggctactactacttcaccttc	*	NM:i:0	MD:Z:1094
ENSG00000173372|C1QA|120_2	16	ENST00000695742.1	1110	30	40M	*	0	0	attcgtctgcactgtacccggctactactacttcaccttc	*	NM:i:0	MD:Z:1149
ENSG00000173372|C1QA|120_2	16	ENST00000695743.1	1284	30	40M	*	0	0	attcgtctgcactgtacccggctactactacttcaccttc	*	NM:i:0	MD:Z:1323
ENSG00000173372|C1QA|120_2	16	ENST00000695744.1	1077	30	40M	*	0	0	attcgtctgcactgtacccggctactactacttcaccttc	*	NM:i:0	MD:Z:1116
ENSG00000173372|C1QA|120_2	16	ENST00000695745.1	920	30	40M	*	0	0	attcgtctgcactgtacccggctactactacttcaccttc	*	NM:i:0	MD:Z:959
ENSG00000173372|C1QA|120_2	16	ENST00000695746.1	875	30	40M	*	0	0	attcgtctgcactgtacccggctactactacttcaccttc	*	NM:i:0	MD:Z:914
ENSG00000173372|C1QA|120_2	16	ENST00000374642.8	532	30	40M	*	0	0	attcgtctgcactgtacccggctactactacttcaccttc	*	NM:i:0	MD:Z:571
ENSG00000173372|C1QA|120_2	16	ENST00000402322.2	492	30	40M	*	0	0	attcgtctgcactgtacccggctactactacttcaccttc	*	NM:i:0	MD:Z:531
ENSG00000173372|C1QA|120_2	16	ENST00000438241.2	556	30	40M	*	0	0	attcgtctgcactgtacccggctactactacttcaccttc	*	NM:i:0	MD:Z:595
ENSG00000173372|C1QA|120_3	16	ENST00000695738.1	367	30	40M	*	0	0	cagtgggaaatctgcctgtccatcgtctcctcctcaaggg	*	NM:i:0	MD:Z:406
ENSG00000173372|C1QA|120_3	16	ENST00000695739.1	800	30	40M	*	0	0	cagtgggaaatctgcctgtccatcgtctcctcctcaaggg	*	NM:i:0	MD:Z:839
ENSG00000173372|C1QA|120_3	16	ENST00000695740.1	584	30	40M	*	0	0	cagtgggaaatctgcctgtccatcgtctcctcctcaaggg	*	NM:i:0	MD:Z:623
ENSG00000173372|C1QA|120_3	16	ENST00000695741.1	1107	30	40M	*	0	0	cagtgggaaatctgcctgtccatcgtctcctcctcaaggg	*	NM:i:0	MD:Z:1146
ENSG00000173372|C1QA|120_3	16	ENST00000695742.1	1162	30	40M	*	0	0	cagtgggaaatctgcctgtccatcgtctcctcctcaaggg	*	NM:i:0	MD:Z:1201
ENSG00000173372|C1QA|120_3	16	ENST00000695743.1	1336	30	40M	*	0	0	cagtgggaaatctgcctgtccatcgtctcctcctcaaggg	*	NM:i:0	MD:Z:1375
ENSG00000173372|C1QA|120_3	16	ENST00000695744.1	1129	30	40M	*	0	0	cagtgggaaatctgcctgtccatcgtctcctcctcaaggg	*	NM:i:0	MD:Z:1168
ENSG00000173372|C1QA|120_3	16	ENST00000695745.1	972	30	40M	*	0	0	cagtgggaaatctgcctgtccatcgtctcctcctcaaggg	*	NM:i:0	MD:Z:1011
ENSG00000173372|C1QA|120_3	16	ENST00000695746.1	927	30	40M	*	0	0	cagtgggaaatctgcctgtccatcgtctcctcctcaaggg	*	NM:i:0	MD:Z:966
ENSG00000173372|C1QA|120_3	16	ENST00000374642.8	584	30	40M	*	0	0	cagtgggaaatctgcctgtccatcgtctcctcctcaaggg	*	NM:i:0	MD:Z:623
ENSG00000173372|C1QA|120_3	16	ENST00000402322.2	544	30	40M	*	0	0	cagtgggaaatctgcctgtccatcgtctcctcctcaaggg	*	NM:i:0	MD:Z:583
ENSG00000173372|C1QA|120_3	16	ENST00000438241.2	608	30	40M	*	0	0	cagtgggaaatctgcctgtccatcgtctcctcctcaaggg	*	NM:i:0	MD:Z:647
ENSG00000173372|C1QA|120_4	16	ENST00000695738.1	517	30	40M	*	0	0	gaaaaagaccccaaaaagggtcacatttaccagggctctg	*	NM:i:0	MD:Z:556
ENSG00000173372|C1QA|120_4	16	ENST00000695739.1	950	30	40M	*	0	0	gaaaaagaccccaaaaagggtcacatttaccagggctctg	*	NM:i:0	MD:Z:989
ENSG00000173372|C1QA|120_4	16	ENST00000695740.1	734	30	40M	*	0	0	gaaaaagaccccaaaaagggtcacatttaccagggctctg	*	NM:i:0	MD:Z:773
ENSG00000173372|C1QA|120_4	16	ENST00000695741.1	1257	30	40M	*	0	0	gaaaaagaccccaaaaagggtcacatttaccagggctctg	*	NM:i:0	MD:Z:1296
ENSG00000173372|C1QA|120_4	16	ENST00000695742.1	1312	30	40M	*	0	0	gaaaaagaccccaaaaagggtcacatttaccagggctctg	*	NM:i:0	MD:Z:1351
ENSG00000173372|C1QA|120_4	16	ENST00000695743.1	1486	30	40M	*	0	0	gaaaaagaccccaaaaagggtcacatttaccagggctctg	*	NM:i:0	MD:Z:1525
ENSG00000173372|C1QA|120_4	16	ENST00000695744.1	1279	30	40M	*	0	0	gaaaaagaccccaaaaagggtcacatttaccagggctctg	*	NM:i:0	MD:Z:1318
ENSG00000173372|C1QA|120_4	16	ENST00000695745.1	1122	30	40M	*	0	0	gaaaaagaccccaaaaagggtcacatttaccagggctctg	*	NM:i:0	MD:Z:1161
ENSG00000173372|C1QA|120_4	16	ENST00000695746.1	1077	30	40M	*	0	0	gaaaaagaccccaaaaagggtcacatttaccagggctctg	*	NM:i:0	MD:Z:1116
ENSG00000173372|C1QA|120_4	16	ENST00000374642.8	734	30	40M	*	0	0	gaaaaagaccccaaaaagggtcacatttaccagggctctg	*	NM:i:0	MD:Z:773
ENSG00000173372|C1QA|120_4	16	ENST00000402322.2	694	30	40M	*	0	0	gaaaaagaccccaaaaagggtcacatttaccagggctctg	*	NM:i:0	MD:Z:733
ENSG00000173372|C1QA|120_4	16	ENST00000438241.2	758	30	40M	*	0	0	gaaaaagaccccaaaaagggtcacatttaccagggctctg	*	NM:i:0	MD:Z:797
ENSG00000159189|C1QC|278_1	16	ENST00000695749.1	339	30	40M	*	0	0	gagggcagatacaagcagaaattccagtcagtgttcacgg	*	NM:i:0	MD:Z:378
ENSG00000159189|C1QC|278_1	16	ENST00000695750.1	612	30	40M	*	0	0	gagggcagatacaagcagaaattccagtcagtgttcacgg	*	NM:i:0	MD:Z:651
ENSG00000159189|C1QC|278_1	16	ENST00000695751.1	471	30	40M	*	0	0	gagggcagatacaagcagaaattccagtcagtgttcacgg	*	NM:i:0	MD:Z:510
ENSG00000159189|C1QC|278_1	16	ENST00000695752.1	814	30	40M	*	0	0	gagggcagatacaagcagaaattccagtcagtgttcacgg	*	NM:i:0	MD:Z:853
ENSG00000159189|C1QC|278_1	16	ENST00000695753.1	405	30	40M	*	0	0	gagggcagatacaagcagaaattccagtcagtgttcacgg	*	NM:i:0	MD:Z:444
ENSG00000159189|C1QC|278_1	16	ENST00000374640.9	426	30	40M	*	0	0	gagggcagatacaagcagaaattccagtcagtgttcacgg	*	NM:i:0	MD:Z:465
ENSG00000159189|C1QC|278_1	16	ENST00000374639.7	449	30	40M	*	0	0	gagggcagatacaagcagaaattccagtcagtgttcacgg	*	NM:i:0	MD:Z:488
ENSG00000159189|C1QC|278_1	16	ENST00000374637.1	578	30	40M	*	0	0	gagggcagatacaagcagaaattccagtcagtgttcacgg	*	NM:i:0	MD:Z:617
ENSG00000173369|C1QB|272_1	16	ENST00000695756.1	331	30	40M	*	0	0	aggaggcgtctgacacagtatgatgatgaagatcccatgg	*	NM:i:0	MD:Z:370
ENSG00000173369|C1QB|272_1	16	ENST00000695757.1	236	30	40M	*	0	0	aggaggcgtctgacacagtatgatgatgaagatcccatgg	*	NM:i:0	MD:Z:275
ENSG00000173369|C1QB|272_1	16	ENST00000695758.1	113	30	40M	*	0	0	aggaggcgtctgacacagtatgatgatgaagatcccatgg	*	NM:i:0	MD:Z:152
ENSG00000173369|C1QB|272_1	16	ENST00000695759.1	113	30	40M	*	0	0	aggaggcgtctgacacagtatgatgatgaagatcccatgg	*	NM:i:0	MD:Z:152
ENSG00000173369|C1QB|272_1	16	ENST00000695760.1	113	30	40M	*	0	0	aggaggcgtctgacacagtatgatgatgaagatcccatgg	*	NM:i:0	MD:Z:152
ENSG00000173369|C1QB|272_1	16	ENST00000695761.1	113	30	40M	*	0	0	aggaggcgtctgacacagtatgatgatgaagatcccatgg	*	NM:i:0	MD:Z:152
ENSG00000173369|C1QB|272_1	16	ENST00000695762.1	100	30	40M	*	0	0	aggaggcgtctgacacagtatgatgatgaagatcccatgg	*	NM:i:0	MD:Z:139
ENSG00000173369|C1QB|272_1	16	ENST00000509305.6	67	30	40M	*	0	0	aggaggcgtctgacacagtatgatgatgaagatcccatgg	*	NM:i:0	MD:Z:106
ENSG00000173369|C1QB|272_1	16	ENST00000695763.1	40	30	40M	*	0	0	aggaggcgtctgacacagtatgatgatgaagatcccatgg	*	NM:i:0	MD:Z:79
ENSG00000173369|C1QB|272_1	16	ENST00000695755.1	281	30	1S39M	*	0	0	aggaggcgtctgacacagtatgatgatgaagatcccatgg	*	NM:i:0	MD:Z:319
ENSG00000173369|C1QB|272_1	16	ENST00000695754.1	180	30	2S38M	*	0	0	aggaggcgtctgacacagtatgatgatgaagatcccatgg	*	NM:i:0	MD:Z:217
ENSG00000173369|C1QB|272_2	16	ENST00000695754.1	231	30	40M	*	0	0	tactgatgttgctcctgctcctgggcctaatcgatatctc	*	NM:i:0	MD:Z:270
ENSG00000173369|C1QB|272_2	16	ENST00000695755.1	333	30	40M	*	0	0	tactgatgttgctcctgctcctgggcctaatcgatatctc	*	NM:i:0	MD:Z:372
ENSG00000173369|C1QB|272_2	16	ENST00000695756.1	384	30	40M	*	0	0	tactgatgttgctcctgctcctgggcctaatcgatatctc	*	NM:i:0	MD:Z:423
ENSG00000173369|C1QB|272_2	16	ENST00000695757.1	289	30	40M	*	0	0	tactgatgttgctcctgctcctgggcctaatcgatatctc	*	NM:i:0	MD:Z:328
ENSG00000173369|C1QB|272_2	16	ENST00000695758.1	166	30	40M	*	0	0	tactgatgttgctcctgctcctgggcctaatcgatatctc	*	NM:i:0	MD:Z:205
ENSG00000173369|C1QB|272_2	16	ENST00000695759.1	166	30	40M	*	0	0	tactgatgttgctcctgctcctgggcctaatcgatatctc	*	NM:i:0	MD:Z:205
ENSG00000173369|C1QB|272_2	16	ENST00000695760.1	166	30	40M	*	0	0	tactgatgttgctcctgctcctgggcctaatcgatatctc	*	NM:i:0	MD:Z:205
ENSG00000173369|C1QB|272_2	16	ENST00000695761.1	166	30	40M	*	0	0	tactgatgttgctcctgctcctgggcctaatcgatatctc	*	NM:i:0	MD:Z:205
ENSG00000173369|C1QB|272_2	16	ENST00000695762.1	153	30	40M	*	0	0	tactgatgttgctcctgctcctgggcctaatcgatatctc	*	NM:i:0	MD:Z:192
ENSG00000173369|C1QB|272_2	16	ENST00000509305.6	120	30	40M	*	0	0	tactgatgttgctcctgctcctgggcctaatcgatatctc	*	NM:i:0	MD:Z:159
ENSG00000173369|C1QB|272_2	16	ENST00000695763.1	93	30	40M	*	0	0	tactgatgttgctcctgctcctgggcctaatcgatatctc	*	NM:i:0	MD:Z:132
ENSG00000117632|STMN1|11_1	16	ENST00000426559.7	616	30	40M	*	0	0	gcctccaatctgcattgattacctggtctgatctctctca	*	NM:i:0	MD:Z:655
ENSG00000117632|STMN1|11_2	16	ENST00000426559.7	565	30	40M	*	0	0	ctgctgagcaatcttgtctccactctgttcctgccctttg	*	NM:i:0	MD:Z:604
ENSG00000117632|STMN1|11_3	16	ENST00000455785.7	773	30	40M	*	0	0	tttcttgttgcatcttttctacttcagtacacttggtgta	*	NM:i:0	MD:Z:812
ENSG00000117632|STMN1|11_3	16	ENST00000399728.5	1044	30	40M	*	0	0	tttcttgttgcatcttttctacttcagtacacttggtgta	*	NM:i:0	MD:Z:1083
ENSG00000117632|STMN1|11_3	16	ENST00000357865.6	946	30	40M	*	0	0	tttcttgttgcatcttttctacttcagtacacttggtgta	*	NM:i:0	MD:Z:985
ENSG00000117632|STMN1|11_3	16	ENST00000374291.5	822	30	40M	*	0	0	tttcttgttgcatcttttctacttcagtacacttggtgta	*	NM:i:0	MD:Z:861
ENSG00000117632|STMN1|11_4	16	ENST00000455785.7	688	30	40M	*	0	0	aagatgttgttttaggggctaaaggggagaaactgaaagt	*	NM:i:0	MD:Z:727
ENSG00000117632|STMN1|11_4	16	ENST00000399728.5	959	30	40M	*	0	0	aagatgttgttttaggggctaaaggggagaaactgaaagt	*	NM:i:0	MD:Z:998
ENSG00000117632|STMN1|11_4	16	ENST00000357865.6	861	30	40M	*	0	0	aagatgttgttttaggggctaaaggggagaaactgaaagt	*	NM:i:0	MD:Z:900
ENSG00000117632|STMN1|11_4	16	ENST00000374291.5	737	30	40M	*	0	0	aagatgttgttttaggggctaaaggggagaaactgaaagt	*	NM:i:0	MD:Z:776
ENSG00000172116|CD8B|351_8	16	ENST00000390655.12	802	30	40M	*	0	0	ctgtgtgtgatgtgcatgggagcaacttgttcgtgggtca	*	NM:i:0	MD:Z:841
ENSG00000172116|CD8B|351_8	16	ENST00000643224.2	844	30	40M	*	0	0	ctgtgtgtgatgtgcatgggagcaacttgttcgtgggtca	*	NM:i:2	MD:Z:10c20t851
ENSG00000172116|CD8B|351_9	16	ENST00000393761.6	434	30	40M	*	0	0	cttcgggaagggaactcagctgagtgtggttgatttcctt	*	NM:i:0	MD:Z:473
ENSG00000172116|CD8B|351_9	16	ENST00000393759.6	425	30	40M	*	0	0	cttcgggaagggaactcagctgagtgtggttgatttcctt	*	NM:i:0	MD:Z:464
ENSG00000172116|CD8B|351_9	16	ENST00000349455.7	425	30	40M	*	0	0	cttcgggaagggaactcagctgagtgtggttgatttcctt	*	NM:i:0	MD:Z:464
ENSG00000172116|CD8B|351_9	16	ENST00000331469.6	425	30	40M	*	0	0	cttcgggaagggaactcagctgagtgtggttgatttcctt	*	NM:i:0	MD:Z:464
ENSG00000172116|CD8B|351_9	16	ENST00000390655.12	396	30	40M	*	0	0	cttcgggaagggaactcagctgagtgtggttgatttcctt	*	NM:i:0	MD:Z:435
ENSG00000172116|CD8B|351_9	16	ENST00000431506.3	434	30	40M	*	0	0	cttcgggaagggaactcagctgagtgtggttgatttcctt	*	NM:i:0	MD:Z:473
ENSG00000172116|CD8B|351_9	16	ENST00000643224.2	438	30	40M	*	0	0	cttcgggaagggaactcagctgagtgtggttgatttcctt	*	NM:i:0	MD:Z:477
ENSG00000172116|CD8B|351_9	16	ENST00000416057.2	438	30	40M	*	0	0	cttcgggaagggaactcagctgagtgtggttgatttcctt	*	NM:i:0	MD:Z:477
ENSG00000172116|CD8B|351_10	16	ENST00000393761.6	362	30	40M	*	0	0	caatctcacaagcgtgaagccggaagacagtggcatctac	*	NM:i:0	MD:Z:401
ENSG00000172116|CD8B|351_10	16	ENST00000393759.6	353	30	40M	*	0	0	caatctcacaagcgtgaagccggaagacagtggcatctac	*	NM:i:0	MD:Z:392
ENSG00000172116|CD8B|351_10	16	ENST00000349455.7	353	30	40M	*	0	0	caatctcacaagcgtgaagccggaagacagtggcatctac	*	NM:i:0	MD:Z:392
ENSG00000172410|INSL5|181_5	16	ENST00000304526.3	262	30	40M	*	0	0	taaacgtgagttttctgaggaaaatccagcgcaaaacctt	*	NM:i:0	MD:Z:301
ENSG00000172410|INSL5|181_6	16	ENST00000304526.3	211	30	40M	*	0	0	gatccctcaagctcagcaagctgagacaggaaactccttc	*	NM:i:0	MD:Z:250
ENSG00000172410|INSL5|181_7	16	ENST00000304526.3	133	30	40M	*	0	0	gagactctgtgggctagaatacatacggacagtcatctat	*	NM:i:0	MD:Z:172
ENSG00000122417|ODF2L|144_1	16	ENST00000359242.7	1996	30	40M	*	0	0	tatacagcattggccagacaactggaagctgctttagaag	*	NM:i:0	MD:Z:2035
ENSG00000122417|ODF2L|144_1	16	ENST00000460698.7	1977	30	40M	*	0	0	tatacagcattggccagacaactggaagctgctttagaag	*	NM:i:0	MD:Z:2016
ENSG00000122417|ODF2L|144_1	16	ENST00000696297.1	1386	30	40M	*	0	0	tatacagcattggccagacaactggaagctgctttagaag	*	NM:i:0	MD:Z:1425
ENSG00000122417|ODF2L|144_1	16	ENST00000696303.1	1752	30	40M	*	0	0	tatacagcattggccagacaactggaagctgctttagaag	*	NM:i:0	MD:Z:1791
ENSG00000122417|ODF2L|144_1	16	ENST00000370566.7	1835	30	40M	*	0	0	tatacagcattggccagacaactggaagctgctttagaag	*	NM:i:0	MD:Z:1874
ENSG00000122417|ODF2L|144_1	16	ENST00000294678.6	1973	30	40M	*	0	0	tatacagcattggccagacaactggaagctgctttagaag	*	NM:i:0	MD:Z:2012
ENSG00000122417|ODF2L|144_1	16	ENST00000317336.11	2083	30	40M	*	0	0	tatacagcattggccagacaactggaagctgctttagaag	*	NM:i:0	MD:Z:2122
ENSG00000122417|ODF2L|144_2	16	ENST00000359242.7	1847	30	40M	*	0	0	aaaactgtcttattcagctgaagtgtgaaaaccttcaaca	*	NM:i:0	MD:Z:1886
ENSG00000122417|ODF2L|144_2	16	ENST00000460698.7	1828	30	40M	*	0	0	aaaactgtcttattcagctgaagtgtgaaaaccttcaaca	*	NM:i:0	MD:Z:1867
ENSG00000122417|ODF2L|144_2	16	ENST00000696297.1	1237	30	40M	*	0	0	aaaactgtcttattcagctgaagtgtgaaaaccttcaaca	*	NM:i:0	MD:Z:1276
ENSG00000122417|ODF2L|144_2	16	ENST00000696303.1	1603	30	40M	*	0	0	aaaactgtcttattcagctgaagtgtgaaaaccttcaaca	*	NM:i:0	MD:Z:1642
ENSG00000122417|ODF2L|144_2	16	ENST00000370566.7	1686	30	40M	*	0	0	aaaactgtcttattcagctgaagtgtgaaaaccttcaaca	*	NM:i:0	MD:Z:1725
ENSG00000122417|ODF2L|144_2	16	ENST00000294678.6	1824	30	40M	*	0	0	aaaactgtcttattcagctgaagtgtgaaaaccttcaaca	*	NM:i:0	MD:Z:1863
ENSG00000122417|ODF2L|144_2	16	ENST00000317336.11	1934	30	40M	*	0	0	aaaactgtcttattcagctgaagtgtgaaaaccttcaaca	*	NM:i:0	MD:Z:1973
ENSG00000122417|ODF2L|144_3	16	ENST00000359242.7	1052	30	40M	*	0	0	caggagctattgaaaagcttacttcccaaattagagatca	*	NM:i:0	MD:Z:1091
ENSG00000122417|ODF2L|144_3	16	ENST00000460698.7	1120	30	40M	*	0	0	caggagctattgaaaagcttacttcccaaattagagatca	*	NM:i:0	MD:Z:1159
ENSG00000122417|ODF2L|144_3	16	ENST00000696297.1	688	30	40M	*	0	0	caggagctattgaaaagcttacttcccaaattagagatca	*	NM:i:0	MD:Z:727
ENSG00000122417|ODF2L|144_3	16	ENST00000696303.1	895	30	40M	*	0	0	caggagctattgaaaagcttacttcccaaattagagatca	*	NM:i:0	MD:Z:934
ENSG00000122417|ODF2L|144_3	16	ENST00000370566.7	1137	30	40M	*	0	0	caggagctattgaaaagcttacttcccaaattagagatca	*	NM:i:0	MD:Z:1176
ENSG00000122417|ODF2L|144_3	16	ENST00000294678.6	1077	30	40M	*	0	0	caggagctattgaaaagcttacttcccaaattagagatca	*	NM:i:0	MD:Z:1116
ENSG00000122417|ODF2L|144_3	16	ENST00000317336.11	1139	30	40M	*	0	0	caggagctattgaaaagcttacttcccaaattagagatca	*	NM:i:0	MD:Z:1178
ENSG00000122417|ODF2L|144_4	16	ENST00000359242.7	954	30	40M	*	0	0	taagaatgaggctatagtgatgaaagaagcaagtaggcaa	*	NM:i:0	MD:Z:993
ENSG00000122417|ODF2L|144_4	16	ENST00000460698.7	1022	30	40M	*	0	0	taagaatgaggctatagtgatgaaagaagcaagtaggcaa	*	NM:i:0	MD:Z:1061
ENSG00000122417|ODF2L|144_4	16	ENST00000696297.1	590	30	40M	*	0	0	taagaatgaggctatagtgatgaaagaagcaagtaggcaa	*	NM:i:0	MD:Z:629
ENSG00000122417|ODF2L|144_4	16	ENST00000696303.1	797	30	40M	*	0	0	taagaatgaggctatagtgatgaaagaagcaagtaggcaa	*	NM:i:0	MD:Z:836
ENSG00000122417|ODF2L|144_4	16	ENST00000370566.7	1039	30	40M	*	0	0	taagaatgaggctatagtgatgaaagaagcaagtaggcaa	*	NM:i:0	MD:Z:1078
ENSG00000122417|ODF2L|144_4	16	ENST00000294678.6	979	30	40M	*	0	0	taagaatgaggctatagtgatgaaagaagcaagtaggcaa	*	NM:i:0	MD:Z:1018
ENSG00000122417|ODF2L|144_4	16	ENST00000317336.11	1041	30	40M	*	0	0	taagaatgaggctatagtgatgaaagaagcaagtaggcaa	*	NM:i:0	MD:Z:1080
ENSG00000122417|ODF2L|144_5	16	ENST00000359242.7	645	30	40M	*	0	0	ctacaaacaaacaggagacaatttatccagcatgttgcta	*	NM:i:0	MD:Z:684
ENSG00000122417|ODF2L|144_5	16	ENST00000460698.7	713	30	40M	*	0	0	ctacaaacaaacaggagacaatttatccagcatgttgcta	*	NM:i:0	MD:Z:752
ENSG00000122417|ODF2L|144_5	16	ENST00000696303.1	488	30	40M	*	0	0	ctacaaacaaacaggagacaatttatccagcatgttgcta	*	NM:i:0	MD:Z:527
ENSG00000122417|ODF2L|144_5	16	ENST00000370566.7	730	30	40M	*	0	0	ctacaaacaaacaggagacaatttatccagcatgttgcta	*	NM:i:0	MD:Z:769
ENSG00000122417|ODF2L|144_5	16	ENST00000294678.6	670	30	40M	*	0	0	ctacaaacaaacaggagacaatttatccagcatgttgcta	*	NM:i:0	MD:Z:709
ENSG00000122417|ODF2L|144_5	16	ENST00000317336.11	732	30	40M	*	0	0	ctacaaacaaacaggagacaatttatccagcatgttgcta	*	NM:i:0	MD:Z:771
ENSG00000122417|ODF2L|144_5	16	ENST00000696297.1	291	30	10S30M	*	0	0	ctacaaacaaacaggagacaatttatccagcatgttgcta	*	NM:i:0	MD:Z:320
ENSG00000122417|ODF2L|144_6	16	ENST00000359242.7	448	30	40M	*	0	0	gaagcggagttggtaactcattctgtagaattgcttttgc	*	NM:i:0	MD:Z:487
ENSG00000122417|ODF2L|144_6	16	ENST00000460698.7	516	30	40M	*	0	0	gaagcggagttggtaactcattctgtagaattgcttttgc	*	NM:i:0	MD:Z:555
ENSG00000122417|ODF2L|144_6	16	ENST00000696303.1	291	30	40M	*	0	0	gaagcggagttggtaactcattctgtagaattgcttttgc	*	NM:i:0	MD:Z:330
ENSG00000122417|ODF2L|144_6	16	ENST00000370566.7	533	30	40M	*	0	0	gaagcggagttggtaactcattctgtagaattgcttttgc	*	NM:i:0	MD:Z:572
ENSG00000122417|ODF2L|144_6	16	ENST00000294678.6	473	30	40M	*	0	0	gaagcggagttggtaactcattctgtagaattgcttttgc	*	NM:i:0	MD:Z:512
ENSG00000122417|ODF2L|144_6	16	ENST00000317336.11	535	30	40M	*	0	0	gaagcggagttggtaactcattctgtagaattgcttttgc	*	NM:i:0	MD:Z:574
ENSG00000115523|GNLY|321_1	16	ENST00000409696.7	134	30	40M	*	0	0	ggggctggtgagagaacaagatctcttctgtgttcaaggc	*	NM:i:0	MD:Z:173
ENSG00000115523|GNLY|321_2	16	ENST00000524600.5	135	30	40M	*	0	0	ccaagggcaagaacacttctggaagggagagtggatttgg	*	NM:i:0	MD:Z:174
ENSG00000115523|GNLY|321_2	16	ENST00000409696.7	230	30	40M	*	0	0	ccaagggcaagaacacttctggaagggagagtggatttgg	*	NM:i:0	MD:Z:269
ENSG00000115523|GNLY|321_3	16	ENST00000524600.5	346	30	40M	*	0	0	ctgtctgacgatagtccaaaaactgaagaagatggtggat	*	NM:i:0	MD:Z:385
ENSG00000115523|GNLY|321_3	16	ENST00000263863.9	265	30	40M	*	0	0	ctgtctgacgatagtccaaaaactgaagaagatggtggat	*	NM:i:0	MD:Z:304
ENSG00000115523|GNLY|321_3	16	ENST00000409696.7	441	30	40M	*	0	0	ctgtctgacgatagtccaaaaactgaagaagatggtggat	*	NM:i:0	MD:Z:480
ENSG00000115523|GNLY|321_4	16	ENST00000524600.5	456	30	40M	*	0	0	acgtctgcagaaatttcatgaggaggtatcagtctagagt	*	NM:i:0	MD:Z:495
ENSG00000115523|GNLY|321_4	16	ENST00000263863.9	375	30	40M	*	0	0	acgtctgcagaaatttcatgaggaggtatcagtctagagt	*	NM:i:0	MD:Z:414
ENSG00000115523|GNLY|321_4	16	ENST00000409696.7	551	30	40M	*	0	0	acgtctgcagaaatttcatgaggaggtatcagtctagagt	*	NM:i:0	MD:Z:590
ENSG00000115523|GNLY|321_5	16	ENST00000524600.5	517	30	40M	*	0	0	agaaactgcccagcagatctgtgaggacctcaggttgtgt	*	NM:i:0	MD:Z:556
ENSG00000115523|GNLY|321_5	16	ENST00000263863.9	436	30	40M	*	0	0	agaaactgcccagcagatctgtgaggacctcaggttgtgt	*	NM:i:0	MD:Z:475
ENSG00000115523|GNLY|321_5	16	ENST00000409696.7	612	30	40M	*	0	0	agaaactgcccagcagatctgtgaggacctcaggttgtgt	*	NM:i:0	MD:Z:651
ENSG00000153563|CD8A|264_1	16	ENST00000352580.7	1576	30	40M	*	0	0	gatgactttttatactttgtaaagacaattgttggagagc	*	NM:i:0	MD:Z:1615
ENSG00000153563|CD8A|264_1	16	ENST00000283635.8	1705	30	40M	*	0	0	gatgactttttatactttgtaaagacaattgttggagagc	*	NM:i:0	MD:Z:1744
ENSG00000153563|CD8A|264_1	16	ENST00000409511.6	2648	30	40M	*	0	0	gatgactttttatactttgtaaagacaattgttggagagc	*	NM:i:0	MD:Z:2687
ENSG00000153563|CD8A|264_1	16	ENST00000699439.1	2068	30	40M	*	0	0	gatgactttttatactttgtaaagacaattgttggagagc	*	NM:i:0	MD:Z:2107
ENSG00000153563|CD8A|264_2	16	ENST00000352580.7	1531	30	40M	*	0	0	cttgaatctctgaatttgagatacaaacatgttcctggga	*	NM:i:0	MD:Z:1570
ENSG00000153563|CD8A|264_2	16	ENST00000283635.8	1660	30	40M	*	0	0	cttgaatctctgaatttgagatacaaacatgttcctggga	*	NM:i:0	MD:Z:1699
ENSG00000153563|CD8A|264_2	16	ENST00000409511.6	2603	30	40M	*	0	0	cttgaatctctgaatttgagatacaaacatgttcctggga	*	NM:i:0	MD:Z:2642
ENSG00000153563|CD8A|264_2	16	ENST00000699439.1	2023	30	40M	*	0	0	cttgaatctctgaatttgagatacaaacatgttcctggga	*	NM:i:0	MD:Z:2062
ENSG00000153563|CD8A|264_3	16	ENST00000352580.7	1483	30	40M	*	0	0	ccctttacaaatagaatttgagcatcagtgaggttaaact	*	NM:i:0	MD:Z:1522
ENSG00000153563|CD8A|264_3	16	ENST00000283635.8	1612	30	40M	*	0	0	ccctttacaaatagaatttgagcatcagtgaggttaaact	*	NM:i:0	MD:Z:1651
ENSG00000153563|CD8A|264_3	16	ENST00000409511.6	2555	30	40M	*	0	0	ccctttacaaatagaatttgagcatcagtgaggttaaact	*	NM:i:0	MD:Z:2594
ENSG00000153563|CD8A|264_3	16	ENST00000699439.1	1975	30	40M	*	0	0	ccctttacaaatagaatttgagcatcagtgaggttaaact	*	NM:i:0	MD:Z:2014
ENSG00000153563|CD8A|264_4	16	ENST00000352580.7	1357	30	40M	*	0	0	gagcttaaccctggaaaatgaatccctctatctctaaaga	*	NM:i:0	MD:Z:1396
ENSG00000153563|CD8A|264_4	16	ENST00000283635.8	1486	30	40M	*	0	0	gagcttaaccctggaaaatgaatccctctatctctaaaga	*	NM:i:0	MD:Z:1525
ENSG00000153563|CD8A|264_4	16	ENST00000409511.6	2429	30	40M	*	0	0	gagcttaaccctggaaaatgaatccctctatctctaaaga	*	NM:i:0	MD:Z:2468
ENSG00000153563|CD8A|264_4	16	ENST00000699439.1	1849	30	40M	*	0	0	gagcttaaccctggaaaatgaatccctctatctctaaaga	*	NM:i:0	MD:Z:1888
ENSG00000153563|CD8A|264_5	16	ENST00000352580.7	1230	30	40M	*	0	0	ctcgaggaggtaatgaattaaagaagagaactgcctttgg	*	NM:i:0	MD:Z:1269
ENSG00000153563|CD8A|264_5	16	ENST00000283635.8	1359	30	40M	*	0	0	ctcgaggaggtaatgaattaaagaagagaactgcctttgg	*	NM:i:0	MD:Z:1398
ENSG00000153563|CD8A|264_5	16	ENST00000409511.6	2302	30	40M	*	0	0	ctcgaggaggtaatgaattaaagaagagaactgcctttgg	*	NM:i:0	MD:Z:2341
ENSG00000153563|CD8A|264_5	16	ENST00000699439.1	1722	30	40M	*	0	0	ctcgaggaggtaatgaattaaagaagagaactgcctttgg	*	NM:i:0	MD:Z:1761
ENSG00000115009|CCL20|203_4	16	ENST00000358813.5	425	30	40M	*	0	0	ttggaggtttcacttgcacatcatggagggtttagtgctt	*	NM:i:0	MD:Z:464
ENSG00000115009|CCL20|203_4	16	ENST00000409189.7	422	30	40M	*	0	0	ttggaggtttcacttgcacatcatggagggtttagtgctt	*	NM:i:0	MD:Z:461
ENSG00000115009|CCL20|203_5	16	ENST00000358813.5	489	30	40M	*	0	0	tgtccaattaatgaagttgattcatattgcatcatagttt	*	NM:i:0	MD:Z:528
ENSG00000115009|CCL20|203_5	16	ENST00000409189.7	486	30	40M	*	0	0	tgtccaattaatgaagttgattcatattgcatcatagttt	*	NM:i:0	MD:Z:525
ENSG00000115009|CCL20|203_6	16	ENST00000358813.5	584	30	40M	*	0	0	taggttttctgtgtttagctatttaatactaattttccat	*	NM:i:0	MD:Z:623
ENSG00000115009|CCL20|203_6	16	ENST00000409189.7	581	30	40M	*	0	0	taggttttctgtgtttagctatttaatactaattttccat	*	NM:i:0	MD:Z:620
ENSG00000115648|MLPH|336_1	16	ENST00000410032.5	375	30	40M	*	0	0	accccgacaagaagcagaaatggggaagaaactggatctt	*	NM:i:0	MD:Z:414
ENSG00000115648|MLPH|336_1	16	ENST00000338530.8	193	30	40M	*	0	0	accccgacaagaagcagaaatggggaagaaactggatctt	*	NM:i:0	MD:Z:232
ENSG00000115648|MLPH|336_1	16	ENST00000264605.8	193	30	40M	*	0	0	accccgacaagaagcagaaatggggaagaaactggatctt	*	NM:i:0	MD:Z:232
ENSG00000115648|MLPH|336_1	16	ENST00000409373.5	168	30	40M	*	0	0	accccgacaagaagcagaaatggggaagaaactggatctt	*	NM:i:0	MD:Z:207
ENSG00000115648|MLPH|336_2	16	ENST00000410032.5	425	30	40M	*	0	0	ctgatgaagaggcccagcatgtcttggaagttgttcaacg	*	NM:i:0	MD:Z:464
ENSG00000115648|MLPH|336_2	16	ENST00000338530.8	243	30	40M	*	0	0	ctgatgaagaggcccagcatgtcttggaagttgttcaacg	*	NM:i:0	MD:Z:282
ENSG00000115648|MLPH|336_2	16	ENST00000264605.8	243	30	40M	*	0	0	ctgatgaagaggcccagcatgtcttggaagttgttcaacg	*	NM:i:0	MD:Z:282
ENSG00000115648|MLPH|336_2	16	ENST00000409373.5	218	30	40M	*	0	0	ctgatgaagaggcccagcatgtcttggaagttgttcaacg	*	NM:i:0	MD:Z:257
ENSG00000064886|CHI3L2|279_1	16	ENST00000445067.6	934	30	40M	*	0	0	ctatgctctcatctcatctattcattcgccagcatcgaaa	*	NM:i:0	MD:Z:973
ENSG00000064886|CHI3L2|279_1	16	ENST00000369744.6	253	30	40M	*	0	0	ctatgctctcatctcatctattcattcgccagcatcgaaa	*	NM:i:0	MD:Z:292
ENSG00000064886|CHI3L2|279_1	16	ENST00000369748.9	180	30	40M	*	0	0	ctatgctctcatctcatctattcattcgccagcatcgaaa	*	NM:i:0	MD:Z:219
ENSG00000064886|CHI3L2|279_1	16	ENST00000466741.5	283	30	40M	*	0	0	ctatgctctcatctcatctattcattcgccagcatcgaaa	*	NM:i:0	MD:Z:322
ENSG00000064886|CHI3L2|279_1	16	ENST00000524472.5	155	30	40M	*	0	0	ctatgctctcatctcatctattcattcgccagcatcgaaa	*	NM:i:0	MD:Z:194
ENSG00000064886|CHI3L2|279_2	16	ENST00000445067.6	984	30	40M	*	0	0	tatcatcaaggacaagagtgaagtgatgctctaccagacc	*	NM:i:0	MD:Z:1023
ENSG00000064886|CHI3L2|279_2	16	ENST00000369744.6	303	30	40M	*	0	0	tatcatcaaggacaagagtgaagtgatgctctaccagacc	*	NM:i:0	MD:Z:342
ENSG00000064886|CHI3L2|279_2	16	ENST00000369748.9	230	30	40M	*	0	0	tatcatcaaggacaagagtgaagtgatgctctaccagacc	*	NM:i:0	MD:Z:269
ENSG00000064886|CHI3L2|279_2	16	ENST00000466741.5	333	30	40M	*	0	0	tatcatcaaggacaagagtgaagtgatgctctaccagacc	*	NM:i:0	MD:Z:372
ENSG00000064886|CHI3L2|279_2	16	ENST00000524472.5	205	30	40M	*	0	0	tatcatcaaggacaagagtgaagtgatgctctaccagacc	*	NM:i:0	MD:Z:244
ENSG00000064886|CHI3L2|279_3	16	ENST00000445067.6	1040	30	40M	*	0	0	ccaagaatcccaaactgaaaattctcttgtccattggagg	*	NM:i:0	MD:Z:1079
ENSG00000064886|CHI3L2|279_3	16	ENST00000369744.6	359	30	40M	*	0	0	ccaagaatcccaaactgaaaattctcttgtccattggagg	*	NM:i:0	MD:Z:398
ENSG00000064886|CHI3L2|279_3	16	ENST00000369748.9	286	30	40M	*	0	0	ccaagaatcccaaactgaaaattctcttgtccattggagg	*	NM:i:0	MD:Z:325
ENSG00000064886|CHI3L2|279_3	16	ENST00000466741.5	389	30	40M	*	0	0	ccaagaatcccaaactgaaaattctcttgtccattggagg	*	NM:i:0	MD:Z:428
ENSG00000064886|CHI3L2|279_3	16	ENST00000524472.5	261	30	40M	*	0	0	ccaagaatcccaaactgaaaattctcttgtccattggagg	*	NM:i:0	MD:Z:300
ENSG00000064886|CHI3L2|279_4	16	ENST00000445067.6	1148	30	40M	*	0	0	actccataatcctgtttctgaggaaccataactttgatgg	*	NM:i:0	MD:Z:1187
ENSG00000064886|CHI3L2|279_4	16	ENST00000369744.6	467	30	40M	*	0	0	actccataatcctgtttctgaggaaccataactttgatgg	*	NM:i:0	MD:Z:506
ENSG00000064886|CHI3L2|279_4	16	ENST00000369748.9	394	30	40M	*	0	0	actccataatcctgtttctgaggaaccataactttgatgg	*	NM:i:0	MD:Z:433
ENSG00000064886|CHI3L2|279_4	16	ENST00000466741.5	497	30	40M	*	0	0	actccataatcctgtttctgaggaaccataactttgatgg	*	NM:i:0	MD:Z:536
ENSG00000064886|CHI3L2|279_4	16	ENST00000524472.5	369	30	40M	*	0	0	actccataatcctgtttctgaggaaccataactttgatgg	*	NM:i:0	MD:Z:408
ENSG00000064886|CHI3L2|279_5	16	ENST00000445067.6	1253	30	40M	*	0	0	agttagcagaagcctttcagaaggacttcacaaaatccac	*	NM:i:0	MD:Z:1292
ENSG00000064886|CHI3L2|279_5	16	ENST00000369744.6	572	30	40M	*	0	0	agttagcagaagcctttcagaaggacttcacaaaatccac	*	NM:i:0	MD:Z:611
ENSG00000064886|CHI3L2|279_5	16	ENST00000369748.9	499	30	40M	*	0	0	agttagcagaagcctttcagaaggacttcacaaaatccac	*	NM:i:0	MD:Z:538
ENSG00000064886|CHI3L2|279_5	16	ENST00000466741.5	602	30	40M	*	0	0	agttagcagaagcctttcagaaggacttcacaaaatccac	*	NM:i:0	MD:Z:641
ENSG00000064886|CHI3L2|279_5	16	ENST00000524472.5	474	30	40M	*	0	0	agttagcagaagcctttcagaaggacttcacaaaatccac	*	NM:i:0	MD:Z:513
ENSG00000064886|CHI3L2|279_6	16	ENST00000445067.6	1365	30	40M	*	0	0	gaaactggcaaaagatctggatttcatcaacctcctgtcc	*	NM:i:0	MD:Z:1404
ENSG00000064886|CHI3L2|279_6	16	ENST00000369744.6	684	30	40M	*	0	0	gaaactggcaaaagatctggatttcatcaacctcctgtcc	*	NM:i:0	MD:Z:723
ENSG00000064886|CHI3L2|279_6	16	ENST00000369748.9	611	30	40M	*	0	0	gaaactggcaaaagatctggatttcatcaacctcctgtcc	*	NM:i:0	MD:Z:650
ENSG00000064886|CHI3L2|279_6	16	ENST00000466741.5	714	30	40M	*	0	0	gaaactggcaaaagatctggatttcatcaacctcctgtcc	*	NM:i:0	MD:Z:753
ENSG00000064886|CHI3L2|279_6	16	ENST00000524472.5	586	30	40M	*	0	0	gaaactggcaaaagatctggatttcatcaacctcctgtcc	*	NM:i:0	MD:Z:625
ENSG00000064886|CHI3L2|279_7	16	ENST00000445067.6	1519	30	40M	*	0	0	gggtactggatacataagggaatgccatcagagaaggtgg	*	NM:i:0	MD:Z:1558
ENSG00000064886|CHI3L2|279_7	16	ENST00000369744.6	838	30	40M	*	0	0	gggtactggatacataagggaatgccatcagagaaggtgg	*	NM:i:0	MD:Z:877
ENSG00000064886|CHI3L2|279_7	16	ENST00000369748.9	765	30	40M	*	0	0	gggtactggatacataagggaatgccatcagagaaggtgg	*	NM:i:0	MD:Z:804
ENSG00000064886|CHI3L2|279_7	16	ENST00000466741.5	868	30	40M	*	0	0	gggtactggatacataagggaatgccatcagagaaggtgg	*	NM:i:0	MD:Z:907
ENSG00000064886|CHI3L2|279_7	16	ENST00000524472.5	740	30	40M	*	0	0	gggtactggatacataagggaatgccatcagagaaggtgg	*	NM:i:0	MD:Z:779
ENSG00000064886|CHI3L2|279_8	16	ENST00000445067.6	1800	30	40M	*	0	0	gaccaaggttcagttcttaaagaatttaaacctgggagga	*	NM:i:0	MD:Z:1839
ENSG00000064886|CHI3L2|279_8	16	ENST00000369744.6	1119	30	40M	*	0	0	gaccaaggttcagttcttaaagaatttaaacctgggagga	*	NM:i:0	MD:Z:1158
ENSG00000064886|CHI3L2|279_8	16	ENST00000369748.9	1046	30	40M	*	0	0	gaccaaggttcagttcttaaagaatttaaacctgggagga	*	NM:i:0	MD:Z:1085
ENSG00000064886|CHI3L2|279_8	16	ENST00000466741.5	1149	30	40M	*	0	0	gaccaaggttcagttcttaaagaatttaaacctgggagga	*	NM:i:0	MD:Z:1188
ENSG00000064886|CHI3L2|279_8	16	ENST00000524472.5	1021	30	40M	*	0	0	gaccaaggttcagttcttaaagaatttaaacctgggagga	*	NM:i:0	MD:Z:1060
ENSG00000116824|CD2|217_1	16	ENST00000369478.4	67	30	40M	*	0	0	agctttccatgtaaatttgtagccagcttccttctgattt	*	NM:i:0	MD:Z:106
ENSG00000116824|CD2|217_1	16	ENST00000369477.1	30	30	40M	*	0	0	agctttccatgtaaatttgtagccagcttccttctgattt	*	NM:i:0	MD:Z:69
ENSG00000116824|CD2|217_2	16	ENST00000369478.4	177	30	40M	*	0	0	tcaggacatcaacttggacattcctagttttcaaatgagt	*	NM:i:0	MD:Z:216
ENSG00000116824|CD2|217_2	16	ENST00000369477.1	140	30	40M	*	0	0	tcaggacatcaacttggacattcctagttttcaaatgagt	*	NM:i:0	MD:Z:179
ENSG00000115263|GCG|383_6	16	ENST00000418842.7	264	30	40M	*	0	0	gggcacattcaccagtgactacagcaagtatctggactcc	*	NM:i:0	MD:Z:303
ENSG00000115263|GCG|383_6	16	ENST00000375497.3	421	30	40M	*	0	0	gggcacattcaccagtgactacagcaagtatctggactcc	*	NM:i:0	MD:Z:460
ENSG00000115263|GCG|383_7	16	ENST00000418842.7	166	30	40M	*	0	0	cttcaagacacagaggagaaatccagatcattctcagctt	*	NM:i:0	MD:Z:205
ENSG00000115263|GCG|383_7	16	ENST00000375497.3	323	30	40M	*	0	0	cttcaagacacagaggagaaatccagatcattctcagctt	*	NM:i:0	MD:Z:362
ENSG00000115263|GCG|383_8	16	ENST00000418842.7	104	30	40M	*	0	0	aaagcatttactttgtggctggattatttgtaatgctggt	*	NM:i:0	MD:Z:143
ENSG00000115263|GCG|383_8	16	ENST00000375497.3	261	30	40M	*	0	0	aaagcatttactttgtggctggattatttgtaatgctggt	*	NM:i:0	MD:Z:300
ENSG00000144354|CDCA7|148_1	16	ENST00000347703.7	231	30	40M	*	0	0	aacctcgtcatcctctgatgacagttgtgacagctttgct	*	NM:i:0	MD:Z:270
ENSG00000144354|CDCA7|148_1	16	ENST00000695912.1	208	30	40M	*	0	0	aacctcgtcatcctctgatgacagttgtgacagctttgct	*	NM:i:0	MD:Z:247
ENSG00000144354|CDCA7|148_1	16	ENST00000410101.7	179	30	40M	*	0	0	aacctcgtcatcctctgatgacagttgtgacagctttgct	*	NM:i:0	MD:Z:218
ENSG00000144354|CDCA7|148_1	16	ENST00000695914.1	176	30	40M	*	0	0	aacctcgtcatcctctgatgacagttgtgacagctttgct	*	NM:i:0	MD:Z:215
ENSG00000144354|CDCA7|148_1	16	ENST00000306721.8	179	30	40M	*	0	0	aacctcgtcatcctctgatgacagttgtgacagctttgct	*	NM:i:0	MD:Z:218
ENSG00000144354|CDCA7|148_1	16	ENST00000695901.1	87	30	40M	*	0	0	aacctcgtcatcctctgatgacagttgtgacagctttgct	*	NM:i:0	MD:Z:126
ENSG00000144354|CDCA7|148_2	16	ENST00000347703.7	459	30	40M	*	0	0	ttcagaagatgaaagtggaatgaattttttggagaaaagg	*	NM:i:0	MD:Z:498
ENSG00000144354|CDCA7|148_2	16	ENST00000695912.1	673	30	40M	*	0	0	ttcagaagatgaaagtggaatgaattttttggagaaaagg	*	NM:i:0	MD:Z:712
ENSG00000144354|CDCA7|148_2	16	ENST00000410101.7	512	30	40M	*	0	0	ttcagaagatgaaagtggaatgaattttttggagaaaagg	*	NM:i:0	MD:Z:551
ENSG00000144354|CDCA7|148_2	16	ENST00000695914.1	404	30	40M	*	0	0	ttcagaagatgaaagtggaatgaattttttggagaaaagg	*	NM:i:0	MD:Z:443
ENSG00000144354|CDCA7|148_2	16	ENST00000410019.3	281	30	40M	*	0	0	ttcagaagatgaaagtggaatgaattttttggagaaaagg	*	NM:i:0	MD:Z:320
ENSG00000144354|CDCA7|148_2	16	ENST00000306721.8	644	30	40M	*	0	0	ttcagaagatgaaagtggaatgaattttttggagaaaagg	*	NM:i:0	MD:Z:683
ENSG00000144354|CDCA7|148_2	16	ENST00000695901.1	315	30	40M	*	0	0	ttcagaagatgaaagtggaatgaattttttggagaaaagg	*	NM:i:0	MD:Z:354
ENSG00000144354|CDCA7|148_3	16	ENST00000347703.7	783	30	40M	*	0	0	cgtggatggctacatgaatgaagatgacctgcccagaagc	*	NM:i:0	MD:Z:822
ENSG00000144354|CDCA7|148_3	16	ENST00000695912.1	997	30	40M	*	0	0	cgtggatggctacatgaatgaagatgacctgcccagaagc	*	NM:i:0	MD:Z:1036
ENSG00000144354|CDCA7|148_3	16	ENST00000410101.7	836	30	40M	*	0	0	cgtggatggctacatgaatgaagatgacctgcccagaagc	*	NM:i:0	MD:Z:875
ENSG00000144354|CDCA7|148_3	16	ENST00000695914.1	728	30	40M	*	0	0	cgtggatggctacatgaatgaagatgacctgcccagaagc	*	NM:i:0	MD:Z:767
ENSG00000144354|CDCA7|148_3	16	ENST00000410019.3	605	30	40M	*	0	0	cgtggatggctacatgaatgaagatgacctgcccagaagc	*	NM:i:0	MD:Z:644
ENSG00000144354|CDCA7|148_3	16	ENST00000306721.8	968	30	40M	*	0	0	cgtggatggctacatgaatgaagatgacctgcccagaagc	*	NM:i:0	MD:Z:1007
ENSG00000144354|CDCA7|148_3	16	ENST00000695901.1	639	30	40M	*	0	0	cgtggatggctacatgaatgaagatgacctgcccagaagc	*	NM:i:0	MD:Z:678
ENSG00000144354|CDCA7|148_4	16	ENST00000347703.7	856	30	40M	*	0	0	ataattcgcccagtggaagaaattacagaggaggagttgg	*	NM:i:0	MD:Z:895
ENSG00000144354|CDCA7|148_4	16	ENST00000695912.1	1070	30	40M	*	0	0	ataattcgcccagtggaagaaattacagaggaggagttgg	*	NM:i:0	MD:Z:1109
ENSG00000144354|CDCA7|148_4	16	ENST00000410101.7	909	30	40M	*	0	0	ataattcgcccagtggaagaaattacagaggaggagttgg	*	NM:i:0	MD:Z:948
ENSG00000144354|CDCA7|148_4	16	ENST00000695914.1	801	30	40M	*	0	0	ataattcgcccagtggaagaaattacagaggaggagttgg	*	NM:i:0	MD:Z:840
ENSG00000144354|CDCA7|148_4	16	ENST00000410019.3	678	30	40M	*	0	0	ataattcgcccagtggaagaaattacagaggaggagttgg	*	NM:i:0	MD:Z:717
ENSG00000144354|CDCA7|148_4	16	ENST00000306721.8	1041	30	40M	*	0	0	ataattcgcccagtggaagaaattacagaggaggagttgg	*	NM:i:0	MD:Z:1080
ENSG00000144354|CDCA7|148_4	16	ENST00000695901.1	712	30	40M	*	0	0	ataattcgcccagtggaagaaattacagaggaggagttgg	*	NM:i:0	MD:Z:751
ENSG00000144354|CDCA7|148_5	16	ENST00000347703.7	937	30	40M	*	0	0	tcactgggctctacttgtcatcaatgccgtcagaagacta	*	NM:i:0	MD:Z:976
ENSG00000144354|CDCA7|148_5	16	ENST00000695912.1	1151	30	40M	*	0	0	tcactgggctctacttgtcatcaatgccgtcagaagacta	*	NM:i:0	MD:Z:1190
ENSG00000144354|CDCA7|148_5	16	ENST00000410101.7	990	30	40M	*	0	0	tcactgggctctacttgtcatcaatgccgtcagaagacta	*	NM:i:0	MD:Z:1029
ENSG00000144354|CDCA7|148_5	16	ENST00000695914.1	882	30	40M	*	0	0	tcactgggctctacttgtcatcaatgccgtcagaagacta	*	NM:i:0	MD:Z:921
ENSG00000144354|CDCA7|148_5	16	ENST00000410019.3	759	30	40M	*	0	0	tcactgggctctacttgtcatcaatgccgtcagaagacta	*	NM:i:0	MD:Z:798
ENSG00000144354|CDCA7|148_5	16	ENST00000306721.8	1122	30	40M	*	0	0	tcactgggctctacttgtcatcaatgccgtcagaagacta	*	NM:i:0	MD:Z:1161
ENSG00000144354|CDCA7|148_6	16	ENST00000347703.7	1051	30	40M	*	0	0	aaccgttatggtgaagaggtcagggatgctctgctggatc	*	NM:i:0	MD:Z:1090
ENSG00000144354|CDCA7|148_6	16	ENST00000695912.1	1265	30	40M	*	0	0	aaccgttatggtgaagaggtcagggatgctctgctggatc	*	NM:i:0	MD:Z:1304
ENSG00000144354|CDCA7|148_6	16	ENST00000410101.7	1104	30	40M	*	0	0	aaccgttatggtgaagaggtcagggatgctctgctggatc	*	NM:i:0	MD:Z:1143
ENSG00000144354|CDCA7|148_6	16	ENST00000695914.1	996	30	40M	*	0	0	aaccgttatggtgaagaggtcagggatgctctgctggatc	*	NM:i:0	MD:Z:1035
ENSG00000144354|CDCA7|148_6	16	ENST00000410019.3	873	30	40M	*	0	0	aaccgttatggtgaagaggtcagggatgctctgctggatc	*	NM:i:0	MD:Z:912
ENSG00000144354|CDCA7|148_6	16	ENST00000306721.8	1236	30	40M	*	0	0	aaccgttatggtgaagaggtcagggatgctctgctggatc	*	NM:i:0	MD:Z:1275
ENSG00000144354|CDCA7|148_7	16	ENST00000347703.7	1195	30	40M	*	0	0	catggctttgggaatgtgcatgcctacttgaaaagcctga	*	NM:i:0	MD:Z:1234
ENSG00000240563|L1TD1|166_3	16	ENST00000498273.2	1292	30	40M	*	0	0	accctaatagactcaaagcatagagctggagaaataacca	*	NM:i:0	MD:Z:1331
ENSG00000240563|L1TD1|166_4	16	ENST00000498273.2	1379	30	40M	*	0	0	ccagaggagatgaaaaacttagagactcaagaggaagagt	*	NM:i:0	MD:Z:1418
ENSG00000240563|L1TD1|166_5	16	ENST00000498273.2	1625	30	40M	*	0	0	actttggtagatgcaaagcatgaagttgagataaccagtg	*	NM:i:0	MD:Z:1664
ENSG00000240563|L1TD1|166_6	16	ENST00000498273.2	1740	30	40M	*	0	0	aaacaggaaaggtaaagactacctccctgactgagaaaaa	*	NM:i:0	MD:Z:1779
ENSG00000240563|L1TD1|166_7	16	ENST00000498273.2	1795	30	40M	*	0	0	aaaagaaattccctttagttatttggttggggactctggg	*	NM:i:0	MD:Z:1834
ENSG00000240563|L1TD1|166_8	16	ENST00000498273.2	1943	30	40M	*	0	0	gcctctccctcaaagtcactagagatgagtcatgatgagc	*	NM:i:0	MD:Z:1982
ENSG00000172410|INSL5|181_1	16	ENST00000304526.3	526	30	40M	*	0	0	tgcctggtagaacactaatattgtgttattaaaatgatgg	*	NM:i:0	MD:Z:565
ENSG00000172410|INSL5|181_2	16	ENST00000304526.3	480	30	40M	*	0	0	caatgggtggcagagctttatcacatgtttaattacagtg	*	NM:i:0	MD:Z:519
ENSG00000172410|INSL5|181_3	16	ENST00000304526.3	427	30	40M	*	0	0	tggctgttccatgactgatttgagtgctctttgctaagac	*	NM:i:0	MD:Z:466
ENSG00000172410|INSL5|181_4	16	ENST00000304526.3	357	30	40M	*	0	0	aagagctttggaagtcaaagaagcattcagtgatgtcaag	*	NM:i:0	MD:Z:396
ENSG00000132185|FCRLA|218_6	16	ENST00000350710.3	620	30	40M	*	0	0	attatctggccaccggaagcctgggaccacaaaggctact	*	NM:i:0	MD:Z:659
ENSG00000132185|FCRLA|218_6	16	ENST00000367949.6	773	30	40M	*	0	0	attatctggccaccggaagcctgggaccacaaaggctact	*	NM:i:0	MD:Z:812
ENSG00000132185|FCRLA|218_6	16	ENST00000367959.6	1343	30	40M	*	0	0	attatctggccaccggaagcctgggaccacaaaggctact	*	NM:i:0	MD:Z:1382
ENSG00000132185|FCRLA|218_6	16	ENST00000540521.5	923	30	40M	*	0	0	attatctggccaccggaagcctgggaccacaaaggctact	*	NM:i:0	MD:Z:962
ENSG00000132185|FCRLA|218_6	16	ENST00000546024.5	1058	30	40M	*	0	0	attatctggccaccggaagcctgggaccacaaaggctact	*	NM:i:0	MD:Z:1097
ENSG00000132185|FCRLA|218_6	16	ENST00000674251.1	905	30	40M	*	0	0	attatctggccaccggaagcctgggaccacaaaggctact	*	NM:i:0	MD:Z:944
ENSG00000132185|FCRLA|218_6	16	ENST00000674323.1	1325	30	40M	*	0	0	attatctggccaccggaagcctgggaccacaaaggctact	*	NM:i:0	MD:Z:1364
ENSG00000132185|FCRLA|218_6	16	ENST00000367957.7	668	30	40M	*	0	0	attatctggccaccggaagcctgggaccacaaaggctact	*	NM:i:0	MD:Z:707
ENSG00000132185|FCRLA|218_6	16	ENST00000236938.12	1068	30	40M	*	0	0	attatctggccaccggaagcctgggaccacaaaggctact	*	NM:i:0	MD:Z:1107
ENSG00000132185|FCRLA|218_6	16	ENST00000349527.8	768	30	40M	*	0	0	attatctggccaccggaagcctgggaccacaaaggctact	*	NM:i:0	MD:Z:807
ENSG00000132185|FCRLA|218_6	16	ENST00000294796.8	630	30	40M	*	0	0	attatctggccaccggaagcctgggaccacaaaggctact	*	NM:i:0	MD:Z:669
ENSG00000132185|FCRLA|218_6	16	ENST00000309691.10	765	30	40M	*	0	0	attatctggccaccggaagcctgggaccacaaaggctact	*	NM:i:0	MD:Z:804
ENSG00000132185|FCRLA|218_6	16	ENST00000367953.7	1050	30	40M	*	0	0	attatctggccaccggaagcctgggaccacaaaggctact	*	NM:i:0	MD:Z:1089
ENSG00000132185|FCRLA|218_7	16	ENST00000350710.3	832	30	40M	*	0	0	gaattagagtttagctataattgtgtattctctcttaaca	*	NM:i:0	MD:Z:871
ENSG00000132185|FCRLA|218_7	16	ENST00000367949.6	985	30	40M	*	0	0	gaattagagtttagctataattgtgtattctctcttaaca	*	NM:i:0	MD:Z:1024
ENSG00000132185|FCRLA|218_7	16	ENST00000367959.6	1555	30	40M	*	0	0	gaattagagtttagctataattgtgtattctctcttaaca	*	NM:i:0	MD:Z:1594
ENSG00000132185|FCRLA|218_7	16	ENST00000540521.5	1135	30	40M	*	0	0	gaattagagtttagctataattgtgtattctctcttaaca	*	NM:i:0	MD:Z:1174
ENSG00000132185|FCRLA|218_7	16	ENST00000546024.5	1270	30	40M	*	0	0	gaattagagtttagctataattgtgtattctctcttaaca	*	NM:i:0	MD:Z:1309
ENSG00000132185|FCRLA|218_7	16	ENST00000674251.1	1117	30	40M	*	0	0	gaattagagtttagctataattgtgtattctctcttaaca	*	NM:i:0	MD:Z:1156
ENSG00000132185|FCRLA|218_7	16	ENST00000674323.1	1537	30	40M	*	0	0	gaattagagtttagctataattgtgtattctctcttaaca	*	NM:i:0	MD:Z:1576
ENSG00000132185|FCRLA|218_7	16	ENST00000367957.7	880	30	40M	*	0	0	gaattagagtttagctataattgtgtattctctcttaaca	*	NM:i:0	MD:Z:919
ENSG00000132185|FCRLA|218_7	16	ENST00000236938.12	1280	30	40M	*	0	0	gaattagagtttagctataattgtgtattctctcttaaca	*	NM:i:0	MD:Z:1319
ENSG00000132185|FCRLA|218_7	16	ENST00000367953.7	1262	30	40M	*	0	0	gaattagagtttagctataattgtgtattctctcttaaca	*	NM:i:0	MD:Z:1301
ENSG00000132185|FCRLA|218_8	16	ENST00000350710.3	893	30	40M	*	0	0	atcaggaatttctatctgttatatcgaccagaatgttgtg	*	NM:i:0	MD:Z:932
ENSG00000132185|FCRLA|218_8	16	ENST00000367949.6	1046	30	40M	*	0	0	atcaggaatttctatctgttatatcgaccagaatgttgtg	*	NM:i:0	MD:Z:1085
ENSG00000132185|FCRLA|218_8	16	ENST00000367959.6	1616	30	40M	*	0	0	atcaggaatttctatctgttatatcgaccagaatgttgtg	*	NM:i:0	MD:Z:1655
ENSG00000132185|FCRLA|218_8	16	ENST00000540521.5	1196	30	40M	*	0	0	atcaggaatttctatctgttatatcgaccagaatgttgtg	*	NM:i:0	MD:Z:1235
ENSG00000132185|FCRLA|218_8	16	ENST00000546024.5	1331	30	40M	*	0	0	atcaggaatttctatctgttatatcgaccagaatgttgtg	*	NM:i:0	MD:Z:1370
ENSG00000132185|FCRLA|218_8	16	ENST00000674251.1	1178	30	40M	*	0	0	atcaggaatttctatctgttatatcgaccagaatgttgtg	*	NM:i:0	MD:Z:1217
ENSG00000132185|FCRLA|218_8	16	ENST00000674323.1	1598	30	40M	*	0	0	atcaggaatttctatctgttatatcgaccagaatgttgtg	*	NM:i:0	MD:Z:1637
ENSG00000132185|FCRLA|218_8	16	ENST00000367957.7	941	30	40M	*	0	0	atcaggaatttctatctgttatatcgaccagaatgttgtg	*	NM:i:0	MD:Z:980
ENSG00000132185|FCRLA|218_8	16	ENST00000236938.12	1341	30	40M	*	0	0	atcaggaatttctatctgttatatcgaccagaatgttgtg	*	NM:i:0	MD:Z:1380
ENSG00000132185|FCRLA|218_8	16	ENST00000367953.7	1323	30	40M	*	0	0	atcaggaatttctatctgttatatcgaccagaatgttgtg	*	NM:i:0	MD:Z:1362
ENSG00000132185|FCRLA|218_9	16	ENST00000350710.3	1235	30	40M	*	0	0	gactttgtcccttctaattattatctctttccagcctcat	*	NM:i:0	MD:Z:1274
ENSG00000132185|FCRLA|218_9	16	ENST00000367949.6	1388	30	40M	*	0	0	gactttgtcccttctaattattatctctttccagcctcat	*	NM:i:0	MD:Z:1427
ENSG00000132185|FCRLA|218_9	16	ENST00000367959.6	1958	30	40M	*	0	0	gactttgtcccttctaattattatctctttccagcctcat	*	NM:i:0	MD:Z:1997
ENSG00000132185|FCRLA|218_9	16	ENST00000540521.5	1538	30	40M	*	0	0	gactttgtcccttctaattattatctctttccagcctcat	*	NM:i:0	MD:Z:1577
ENSG00000132185|FCRLA|218_9	16	ENST00000546024.5	1673	30	40M	*	0	0	gactttgtcccttctaattattatctctttccagcctcat	*	NM:i:0	MD:Z:1712
ENSG00000132185|FCRLA|218_9	16	ENST00000674251.1	1520	30	40M	*	0	0	gactttgtcccttctaattattatctctttccagcctcat	*	NM:i:0	MD:Z:1559
ENSG00000132185|FCRLA|218_9	16	ENST00000674323.1	1940	30	40M	*	0	0	gactttgtcccttctaattattatctctttccagcctcat	*	NM:i:0	MD:Z:1979
ENSG00000132185|FCRLA|218_9	16	ENST00000367957.7	1283	30	40M	*	0	0	gactttgtcccttctaattattatctctttccagcctcat	*	NM:i:0	MD:Z:1322
ENSG00000132185|FCRLA|218_9	16	ENST00000236938.12	1683	30	40M	*	0	0	gactttgtcccttctaattattatctctttccagcctcat	*	NM:i:0	MD:Z:1722
ENSG00000132185|FCRLA|218_9	16	ENST00000367953.7	1665	30	40M	*	0	0	gactttgtcccttctaattattatctctttccagcctcat	*	NM:i:0	MD:Z:1704
ENSG00000143185|XCL2|393_1	16	ENST00000367819.3	415	30	40M	*	0	0	ctcatttcactttacaccctcatggactgagattatactc	*	NM:i:0	MD:Z:454
ENSG00000143185|XCL2|393_2	16	ENST00000367819.3	339	30	40M	*	0	0	ccagcaatcgaccaatacagctgtgaccctgactggctag	*	NM:i:0	MD:Z:378
ENSG00000143185|XCL2|393_2	16	ENST00000367818.4	339	30	40M	*	0	0	ccagcaatcgaccaatacagctgtgaccctgactggctag	*	NM:i:1	MD:Z:27t350
ENSG00000143185|XCL2|393_3	16	ENST00000367819.3	288	30	40M	*	0	0	caggaaatccaacaccagaaataacatgatccagaccaag	*	NM:i:0	MD:Z:327
ENSG00000143185|XCL2|393_3	16	ENST00000367818.4	288	30	40M	*	0	0	caggaaatccaacaccagaaataacatgatccagaccaag	*	NM:i:0	MD:Z:327
ENSG00000143185|XCL2|393_4	16	ENST00000367819.3	213	30	40M	*	0	0	tattaccaaacgtggcctaaaagtctgtgctgatccacaa	*	NM:i:0	MD:Z:252
ENSG00000143185|XCL2|393_4	16	ENST00000367818.4	213	30	40M	*	0	0	tattaccaaacgtggcctaaaagtctgtgctgatccacaa	*	NM:i:0	MD:Z:252
ENSG00000188404|SELL|165_1	16	ENST00000650983.1	1161	30	40M	*	0	0	ggacaaaagtttctcaatgattaaggagggtgattataac	*	NM:i:0	MD:Z:1200
ENSG00000188404|SELL|165_1	16	ENST00000236147.6	1079	30	40M	*	0	0	ggacaaaagtttctcaatgattaaggagggtgattataac	*	NM:i:0	MD:Z:1118
ENSG00000188404|SELL|165_2	16	ENST00000650983.1	1105	30	40M	*	0	0	accatttgtgaatcatctggaatctggtcaaatcctagtc	*	NM:i:0	MD:Z:1144
ENSG00000188404|SELL|165_2	16	ENST00000236147.6	1023	30	40M	*	0	0	accatttgtgaatcatctggaatctggtcaaatcctagtc	*	NM:i:0	MD:Z:1062
ENSG00000155760|FZD7|312_8	16	ENST00000286201.3	3430	30	40M	*	0	0	gcataactgtgacgaaagcaacttttataggcaaagcagc	*	NM:i:0	MD:Z:3469
ENSG00000163599|CTLA4|216_1	16	ENST00000696479.1	473	30	40M	*	0	0	gcaacctacatgatggggaatgagttgaccttcctagatg	*	NM:i:0	MD:Z:512
ENSG00000163599|CTLA4|216_1	16	ENST00000696049.1	431	30	40M	*	0	0	gcaacctacatgatggggaatgagttgaccttcctagatg	*	NM:i:0	MD:Z:470
ENSG00000163599|CTLA4|216_1	16	ENST00000648405.2	431	30	40M	*	0	0	gcaacctacatgatggggaatgagttgaccttcctagatg	*	NM:i:0	MD:Z:470
ENSG00000163599|CTLA4|216_1	16	ENST00000295854.10	259	30	40M	*	0	0	gcaacctacatgatggggaatgagttgaccttcctagatg	*	NM:i:0	MD:Z:298
ENSG00000163599|CTLA4|216_2	16	ENST00000696479.1	595	30	40M	*	0	0	catctgcaaggtggagctcatgtacccaccgccatactac	*	NM:i:0	MD:Z:634
ENSG00000163599|CTLA4|216_2	16	ENST00000696049.1	553	30	40M	*	0	0	catctgcaaggtggagctcatgtacccaccgccatactac	*	NM:i:0	MD:Z:592
ENSG00000163599|CTLA4|216_2	16	ENST00000648405.2	553	30	40M	*	0	0	catctgcaaggtggagctcatgtacccaccgccatactac	*	NM:i:0	MD:Z:592
ENSG00000163599|CTLA4|216_2	16	ENST00000295854.10	381	30	40M	*	0	0	catctgcaaggtggagctcatgtacccaccgccatactac	*	NM:i:0	MD:Z:420
ENSG00000163599|CTLA4|216_3	16	ENST00000696479.1	691	30	40M	*	0	0	ttctgacttcctcctctggatccttgcagcagttagttcg	*	NM:i:0	MD:Z:730
ENSG00000163599|CTLA4|216_3	16	ENST00000696049.1	649	30	31M9S	*	0	0	ttctgacttcctcctctggatccttgcagcagttagttcg	*	NM:i:0	MD:Z:679
ENSG00000163599|CTLA4|216_3	16	ENST00000648405.2	649	30	40M	*	0	0	ttctgacttcctcctctggatccttgcagcagttagttcg	*	NM:i:0	MD:Z:688
ENSG00000163599|CTLA4|216_4	16	ENST00000696479.1	786	30	40M	*	0	0	agaaaagaagccctcttacaacaggggtctatgtgaaaat	*	NM:i:0	MD:Z:825
ENSG00000163599|CTLA4|216_4	16	ENST00000696049.1	684	30	40M	*	0	0	agaaaagaagccctcttacaacaggggtctatgtgaaaat	*	NM:i:0	MD:Z:723
ENSG00000163599|CTLA4|216_4	16	ENST00000648405.2	744	30	40M	*	0	0	agaaaagaagccctcttacaacaggggtctatgtgaaaat	*	NM:i:0	MD:Z:783
ENSG00000163599|CTLA4|216_4	16	ENST00000295854.10	462	30	40M	*	0	0	agaaaagaagccctcttacaacaggggtctatgtgaaaat	*	NM:i:0	MD:Z:501
ENSG00000163599|CTLA4|216_4	16	ENST00000487393.1	114	30	40M	*	0	0	agaaaagaagccctcttacaacaggggtctatgtgaaaat	*	NM:i:0	MD:Z:153
ENSG00000163599|CTLA4|216_5	16	ENST00000696479.1	1000	30	40M	*	0	0	tctctttaatataaagttggatgcggaacccaaattacgt	*	NM:i:0	MD:Z:1039
ENSG00000163599|CTLA4|216_5	16	ENST00000696049.1	898	30	40M	*	0	0	tctctttaatataaagttggatgcggaacccaaattacgt	*	NM:i:0	MD:Z:937
ENSG00000163599|CTLA4|216_5	16	ENST00000648405.2	958	30	40M	*	0	0	tctctttaatataaagttggatgcggaacccaaattacgt	*	NM:i:0	MD:Z:997
ENSG00000163599|CTLA4|216_6	16	ENST00000696479.1	1055	30	40M	*	0	0	gcaaaggagtagaaagacagagctgggatgtttctgtcac	*	NM:i:0	MD:Z:1094
ENSG00000163599|CTLA4|216_6	16	ENST00000696049.1	953	30	40M	*	0	0	gcaaaggagtagaaagacagagctgggatgtttctgtcac	*	NM:i:0	MD:Z:992
ENSG00000163599|CTLA4|216_6	16	ENST00000648405.2	1013	30	40M	*	0	0	gcaaaggagtagaaagacagagctgggatgtttctgtcac	*	NM:i:0	MD:Z:1052
ENSG00000163599|CTLA4|216_7	16	ENST00000696479.1	1113	30	40M	*	0	0	gaaagcatcacttgggattaatatggggatgcagcattat	*	NM:i:0	MD:Z:1152
ENSG00000163599|CTLA4|216_7	16	ENST00000696049.1	1011	30	40M	*	0	0	gaaagcatcacttgggattaatatggggatgcagcattat	*	NM:i:0	MD:Z:1050
ENSG00000163599|CTLA4|216_7	16	ENST00000648405.2	1071	30	40M	*	0	0	gaaagcatcacttgggattaatatggggatgcagcattat	*	NM:i:0	MD:Z:1110
ENSG00000162482|AKR7A3|48_5	16	ENST00000361640.5	277	30	40M	*	0	0	gaaaattgataccaaggccattccactgtttgggaactcc	*	NM:i:0	MD:Z:316
ENSG00000162482|AKR7A3|48_5	16	ENST00000460134.2	142	30	40M	*	0	0	gaaaattgataccaaggccattccactgtttgggaactcc	*	NM:i:2	MD:Z:20a4t155
ENSG00000076864|RAP1GAP|60_1	16	ENST00000374763.6	1189	30	40M	*	0	0	ctggagacgctctatgaggaactacacatccacagccagt	*	NM:i:0	MD:Z:1228
ENSG00000076864|RAP1GAP|60_1	16	ENST00000374761.6	1428	30	40M	*	0	0	ctggagacgctctatgaggaactacacatccacagccagt	*	NM:i:0	MD:Z:1467
ENSG00000076864|RAP1GAP|60_1	16	ENST00000374765.9	1432	30	40M	*	0	0	ctggagacgctctatgaggaactacacatccacagccagt	*	NM:i:0	MD:Z:1471
ENSG00000076864|RAP1GAP|60_1	16	ENST00000542643.6	1483	30	40M	*	0	0	ctggagacgctctatgaggaactacacatccacagccagt	*	NM:i:0	MD:Z:1522
ENSG00000076864|RAP1GAP|60_1	16	ENST00000495204.5	1386	30	40M	*	0	0	ctggagacgctctatgaggaactacacatccacagccagt	*	NM:i:0	MD:Z:1425
ENSG00000076864|RAP1GAP|60_2	16	ENST00000374763.6	1101	30	40M	*	0	0	tttgctgacaaagctgatcaatgctgaatatgcctgctac	*	NM:i:0	MD:Z:1140
ENSG00000076864|RAP1GAP|60_2	16	ENST00000374761.6	1340	30	40M	*	0	0	tttgctgacaaagctgatcaatgctgaatatgcctgctac	*	NM:i:0	MD:Z:1379
ENSG00000076864|RAP1GAP|60_2	16	ENST00000374765.9	1344	30	40M	*	0	0	tttgctgacaaagctgatcaatgctgaatatgcctgctac	*	NM:i:0	MD:Z:1383
ENSG00000076864|RAP1GAP|60_2	16	ENST00000542643.6	1395	30	40M	*	0	0	tttgctgacaaagctgatcaatgctgaatatgcctgctac	*	NM:i:0	MD:Z:1434
ENSG00000076864|RAP1GAP|60_2	16	ENST00000495204.5	1298	30	40M	*	0	0	tttgctgacaaagctgatcaatgctgaatatgcctgctac	*	NM:i:0	MD:Z:1337
ENSG00000076864|RAP1GAP|60_3	16	ENST00000374763.6	881	30	40M	*	0	0	acatcgtggctgtggtcttccaggatgagaacactccttt	*	NM:i:0	MD:Z:920
ENSG00000076864|RAP1GAP|60_3	16	ENST00000374761.6	1120	30	40M	*	0	0	acatcgtggctgtggtcttccaggatgagaacactccttt	*	NM:i:0	MD:Z:1159
ENSG00000076864|RAP1GAP|60_3	16	ENST00000374765.9	1124	30	40M	*	0	0	acatcgtggctgtggtcttccaggatgagaacactccttt	*	NM:i:0	MD:Z:1163
ENSG00000076864|RAP1GAP|60_3	16	ENST00000542643.6	1175	30	40M	*	0	0	acatcgtggctgtggtcttccaggatgagaacactccttt	*	NM:i:0	MD:Z:1214
ENSG00000076864|RAP1GAP|60_3	16	ENST00000495204.5	1078	30	40M	*	0	0	acatcgtggctgtggtcttccaggatgagaacactccttt	*	NM:i:0	MD:Z:1117
ENSG00000076864|RAP1GAP|60_4	16	ENST00000374763.6	762	30	40M	*	0	0	gaccgaatctgtgtactgcaacttccgcaacaaggagatc	*	NM:i:0	MD:Z:801
ENSG00000076864|RAP1GAP|60_4	16	ENST00000374761.6	1001	30	40M	*	0	0	gaccgaatctgtgtactgcaacttccgcaacaaggagatc	*	NM:i:0	MD:Z:1040
ENSG00000076864|RAP1GAP|60_4	16	ENST00000374765.9	1005	30	40M	*	0	0	gaccgaatctgtgtactgcaacttccgcaacaaggagatc	*	NM:i:0	MD:Z:1044
ENSG00000076864|RAP1GAP|60_4	16	ENST00000542643.6	1056	30	40M	*	0	0	gaccgaatctgtgtactgcaacttccgcaacaaggagatc	*	NM:i:0	MD:Z:1095
ENSG00000076864|RAP1GAP|60_4	16	ENST00000495204.5	959	30	40M	*	0	0	gaccgaatctgtgtactgcaacttccgcaacaaggagatc	*	NM:i:0	MD:Z:998
ENSG00000076864|RAP1GAP|60_5	16	ENST00000374763.6	555	30	40M	*	0	0	cacctttgacgagcatgtcatcagcaataacttcaagttt	*	NM:i:0	MD:Z:594
ENSG00000076864|RAP1GAP|60_5	16	ENST00000374761.6	794	30	40M	*	0	0	cacctttgacgagcatgtcatcagcaataacttcaagttt	*	NM:i:0	MD:Z:833
ENSG00000076864|RAP1GAP|60_5	16	ENST00000374765.9	798	30	40M	*	0	0	cacctttgacgagcatgtcatcagcaataacttcaagttt	*	NM:i:0	MD:Z:837
ENSG00000076864|RAP1GAP|60_5	16	ENST00000542643.6	849	30	40M	*	0	0	cacctttgacgagcatgtcatcagcaataacttcaagttt	*	NM:i:0	MD:Z:888
ENSG00000076864|RAP1GAP|60_5	16	ENST00000495204.5	752	30	40M	*	0	0	cacctttgacgagcatgtcatcagcaataacttcaagttt	*	NM:i:0	MD:Z:791
ENSG00000076864|RAP1GAP|60_6	16	ENST00000374763.6	489	30	40M	*	0	0	gtgtgaagacgtcaatgtggatcggttctatcctgtgctc	*	NM:i:0	MD:Z:528
ENSG00000076864|RAP1GAP|60_6	16	ENST00000374761.6	728	30	40M	*	0	0	gtgtgaagacgtcaatgtggatcggttctatcctgtgctc	*	NM:i:0	MD:Z:767
ENSG00000076864|RAP1GAP|60_6	16	ENST00000374765.9	732	30	40M	*	0	0	gtgtgaagacgtcaatgtggatcggttctatcctgtgctc	*	NM:i:0	MD:Z:771
ENSG00000076864|RAP1GAP|60_6	16	ENST00000542643.6	783	30	40M	*	0	0	gtgtgaagacgtcaatgtggatcggttctatcctgtgctc	*	NM:i:0	MD:Z:822
ENSG00000076864|RAP1GAP|60_6	16	ENST00000495204.5	686	30	40M	*	0	0	gtgtgaagacgtcaatgtggatcggttctatcctgtgctc	*	NM:i:0	MD:Z:725
ENSG00000076864|RAP1GAP|60_7	16	ENST00000374763.6	408	30	40M	*	0	0	caagtgccggacataccatgatgtcatccccatctcctgc	*	NM:i:0	MD:Z:447
ENSG00000076864|RAP1GAP|60_7	16	ENST00000374761.6	647	30	40M	*	0	0	caagtgccggacataccatgatgtcatccccatctcctgc	*	NM:i:0	MD:Z:686
ENSG00000076864|RAP1GAP|60_7	16	ENST00000374765.9	651	30	40M	*	0	0	caagtgccggacataccatgatgtcatccccatctcctgc	*	NM:i:0	MD:Z:690
ENSG00000076864|RAP1GAP|60_7	16	ENST00000542643.6	702	30	40M	*	0	0	caagtgccggacataccatgatgtcatccccatctcctgc	*	NM:i:0	MD:Z:741
ENSG00000076864|RAP1GAP|60_7	16	ENST00000495204.5	605	30	40M	*	0	0	caagtgccggacataccatgatgtcatccccatctcctgc	*	NM:i:0	MD:Z:644
ENSG00000076864|RAP1GAP|60_8	16	ENST00000374763.6	10	30	40M	*	0	0	atgattgagaagatgcagggaagcaggatggatgaacaac	*	NM:i:0	MD:Z:49
ENSG00000076864|RAP1GAP|60_8	16	ENST00000374761.6	249	30	40M	*	0	0	atgattgagaagatgcagggaagcaggatggatgaacaac	*	NM:i:0	MD:Z:288
ENSG00000076864|RAP1GAP|60_8	16	ENST00000374765.9	253	30	40M	*	0	0	atgattgagaagatgcagggaagcaggatggatgaacaac	*	NM:i:0	MD:Z:292
ENSG00000076864|RAP1GAP|60_8	16	ENST00000542643.6	304	30	40M	*	0	0	atgattgagaagatgcagggaagcaggatggatgaacaac	*	NM:i:0	MD:Z:343
ENSG00000076864|RAP1GAP|60_8	16	ENST00000495204.5	207	30	40M	*	0	0	atgattgagaagatgcagggaagcaggatggatgaacaac	*	NM:i:0	MD:Z:246
ENSG00000173372|C1QA|120_1	16	ENST00000695738.1	270	30	40M	*	0	0	ggtcatcaccaaccaggaagaaccgtaccagaaccactcc	*	NM:i:0	MD:Z:309
ENSG00000173372|C1QA|120_1	16	ENST00000695739.1	703	30	40M	*	0	0	ggtcatcaccaaccaggaagaaccgtaccagaaccactcc	*	NM:i:0	MD:Z:742
ENSG00000173372|C1QA|120_1	16	ENST00000695740.1	487	30	40M	*	0	0	ggtcatcaccaaccaggaagaaccgtaccagaaccactcc	*	NM:i:0	MD:Z:526
ENSG00000173372|C1QA|120_1	16	ENST00000695747.1	609	30	40M	*	0	0	ggtcatcaccaaccaggaagaaccgtaccagaaccactcc	*	NM:i:0	MD:Z:648
ENSG00000173372|C1QA|120_1	16	ENST00000695741.1	1010	30	40M	*	0	0	ggtcatcaccaaccaggaagaaccgtaccagaaccactcc	*	NM:i:0	MD:Z:1049
ENSG00000173372|C1QA|120_1	16	ENST00000695742.1	1065	30	40M	*	0	0	ggtcatcaccaaccaggaagaaccgtaccagaaccactcc	*	NM:i:0	MD:Z:1104
ENSG00000173372|C1QA|120_1	16	ENST00000695743.1	1239	30	40M	*	0	0	ggtcatcaccaaccaggaagaaccgtaccagaaccactcc	*	NM:i:0	MD:Z:1278
ENSG00000173372|C1QA|120_1	16	ENST00000695744.1	1032	30	40M	*	0	0	ggtcatcaccaaccaggaagaaccgtaccagaaccactcc	*	NM:i:0	MD:Z:1071
ENSG00000173372|C1QA|120_1	16	ENST00000695745.1	875	30	40M	*	0	0	ggtcatcaccaaccaggaagaaccgtaccagaaccactcc	*	NM:i:0	MD:Z:914
ENSG00000173372|C1QA|120_1	16	ENST00000695746.1	830	30	40M	*	0	0	ggtcatcaccaaccaggaagaaccgtaccagaaccactcc	*	NM:i:0	MD:Z:869
ENSG00000173372|C1QA|120_1	16	ENST00000374642.8	487	30	40M	*	0	0	ggtcatcaccaaccaggaagaaccgtaccagaaccactcc	*	NM:i:0	MD:Z:526
ENSG00000173372|C1QA|120_1	16	ENST00000402322.2	447	30	40M	*	0	0	ggtcatcaccaaccaggaagaaccgtaccagaaccactcc	*	NM:i:0	MD:Z:486
ENSG00000173372|C1QA|120_1	16	ENST00000438241.2	511	30	40M	*	0	0	ggtcatcaccaaccaggaagaaccgtaccagaaccactcc	*	NM:i:0	MD:Z:550
ENSG00000138395|CDK15|150_6	16	ENST00000410091.7	758	30	40M	*	0	0	tatatgtctcagcatccaggagggcttcatcctcataatg	*	NM:i:0	MD:Z:797
ENSG00000138395|CDK15|150_6	16	ENST00000260967.6	612	30	40M	*	0	0	tatatgtctcagcatccaggagggcttcatcctcataatg	*	NM:i:0	MD:Z:651
ENSG00000138395|CDK15|150_6	16	ENST00000652192.3	690	30	40M	*	0	0	tatatgtctcagcatccaggagggcttcatcctcataatg	*	NM:i:0	MD:Z:729
ENSG00000138395|CDK15|150_6	16	ENST00000450471.6	648	30	40M	*	0	0	tatatgtctcagcatccaggagggcttcatcctcataatg	*	NM:i:0	MD:Z:687
ENSG00000138395|CDK15|150_6	16	ENST00000434439.1	606	30	40M	*	0	0	tatatgtctcagcatccaggagggcttcatcctcataatg	*	NM:i:0	MD:Z:645
ENSG00000138395|CDK15|150_7	16	ENST00000410091.7	952	30	40M	*	0	0	cagccagacatactcttcagaagtcgtgaccctctggtac	*	NM:i:0	MD:Z:991
ENSG00000138395|CDK15|150_7	16	ENST00000260967.6	806	30	40M	*	0	0	cagccagacatactcttcagaagtcgtgaccctctggtac	*	NM:i:0	MD:Z:845
ENSG00000138395|CDK15|150_7	16	ENST00000652192.3	884	30	40M	*	0	0	cagccagacatactcttcagaagtcgtgaccctctggtac	*	NM:i:0	MD:Z:923
ENSG00000138395|CDK15|150_7	16	ENST00000450471.6	842	30	40M	*	0	0	cagccagacatactcttcagaagtcgtgaccctctggtac	*	NM:i:0	MD:Z:881
ENSG00000138395|CDK15|150_7	16	ENST00000434439.1	800	30	40M	*	0	0	cagccagacatactcttcagaagtcgtgaccctctggtac	*	NM:i:0	MD:Z:839
ENSG00000138395|CDK15|150_8	16	ENST00000410091.7	1108	30	40M	*	0	0	caacatccttgaacagctggagaaaatctgggaggtgctg	*	NM:i:0	MD:Z:1147
ENSG00000138395|CDK15|150_8	16	ENST00000260967.6	962	30	40M	*	0	0	caacatccttgaacagctggagaaaatctgggaggtgctg	*	NM:i:0	MD:Z:1001
ENSG00000138395|CDK15|150_8	16	ENST00000652192.3	1040	30	40M	*	0	0	caacatccttgaacagctggagaaaatctgggaggtgctg	*	NM:i:0	MD:Z:1079
ENSG00000138395|CDK15|150_8	16	ENST00000450471.6	998	30	40M	*	0	0	caacatccttgaacagctggagaaaatctgggaggtgctg	*	NM:i:0	MD:Z:1037
ENSG00000138395|CDK15|150_8	16	ENST00000434439.1	956	30	40M	*	0	0	caacatccttgaacagctggagaaaatctgggaggtgctg	*	NM:i:0	MD:Z:995
ENSG00000155760|FZD7|312_1	16	ENST00000286201.3	2398	30	40M	*	0	0	gatgaccatgatcgtcggcatcaccactggcttctggatc	*	NM:i:0	MD:Z:2437
ENSG00000155760|FZD7|312_2	16	ENST00000286201.3	2626	30	40M	*	0	0	tctactgagaagtgacctggaagtgagaagttctttgcag	*	NM:i:0	MD:Z:2665
ENSG00000155760|FZD7|312_3	16	ENST00000286201.3	2717	30	40M	*	0	0	ggatgaaaagatttcaggcaaagacttgcaggaagatgat	*	NM:i:0	MD:Z:2756
ENSG00000155760|FZD7|312_4	16	ENST00000286201.3	2992	30	40M	*	0	0	ttgtcaagcagtggtcaaaccataatctcttttcactggg	*	NM:i:0	MD:Z:3031
ENSG00000155760|FZD7|312_5	16	ENST00000286201.3	3124	30	40M	*	0	0	gctttcaggtcttgtaaaataagcatttggaagtcttggg	*	NM:i:0	MD:Z:3163
ENSG00000155760|FZD7|312_6	16	ENST00000286201.3	3171	30	40M	*	0	0	cctgctagaatcctaatgtgaggatgcaaaagaaatgatg	*	NM:i:0	MD:Z:3210
ENSG00000155760|FZD7|312_7	16	ENST00000286201.3	3306	30	40M	*	0	0	ttatttggtctaataccctgaaaagaagtgatgacttgtt	*	NM:i:0	MD:Z:3345
ENSG00000113811|SELENOK|18_4	16	ENST00000495461.6	716	30	40M	*	0	0	ctgttagtgtcaccttttcaacttctgaaacactgttcat	*	NM:i:0	MD:Z:755
ENSG00000113811|SELENOK|18_5	16	ENST00000495461.6	540	30	40M	*	0	0	ctgacatgcagttccataaatgcagatgtttgtctcatta	*	NM:i:0	MD:Z:579
ENSG00000113811|SELENOK|18_5	16	ENST00000804610.1	612	30	21M2I13M4S	*	0	0	ctgacatgcagttccataaatgcagatgtttgtctcatta	*	NM:i:4	MD:Z:22c6c615
ENSG00000113811|SELENOK|18_5	16	ENST00000435923.1	306	30	21M2I13M4S	*	0	0	ctgacatgcagttccataaatgcagatgtttgtctcatta	*	NM:i:4	MD:Z:22c6c309
ENSG00000113811|SELENOK|18_6	16	ENST00000495461.6	399	30	40M	*	0	0	agcagaaggaaaccatcaagaagtggaaggctgaccatga	*	NM:i:0	MD:Z:438
ENSG00000113811|SELENOK|18_6	16	ENST00000804610.1	470	30	39M1S	*	0	0	agcagaaggaaaccatcaagaagtggaaggctgaccatga	*	NM:i:1	MD:Z:27g480
ENSG00000113811|SELENOK|18_6	16	ENST00000435923.1	164	30	39M1S	*	0	0	agcagaaggaaaccatcaagaagtggaaggctgaccatga	*	NM:i:1	MD:Z:27g174
ENSG00000113811|SELENOK|18_7	16	ENST00000495461.6	120	30	40M	*	0	0	ccatggagattatctttgataacagatttcttctggggaa	*	NM:i:0	MD:Z:159
ENSG00000113811|SELENOK|18_7	16	ENST00000407837.2	49	30	40M	*	0	0	ccatggagattatctttgataacagatttcttctggggaa	*	NM:i:1	MD:Z:32a55
ENSG00000113811|SELENOK|18_7	16	ENST00000589357.1	49	30	40M	*	0	0	ccatggagattatctttgataacagatttcttctggggaa	*	NM:i:0	MD:Z:88
ENSG00000113811|SELENOK|18_7	16	ENST00000794373.1	720	30	3S32M5S	*	0	0	ccatggagattatctttgataacagatttcttctggggaa	*	NM:i:1	MD:Z:5t745
ENSG00000113811|SELENOK|18_7	16	ENST00000404721.2	51	30	3S32M5S	*	0	0	ccatggagattatctttgataacagatttcttctggggaa	*	NM:i:1	MD:Z:5t76
ENSG00000169213|RAB3B|89_3	16	ENST00000371655.4	906	30	40M	*	0	0	tacacactgcccacactcagagcaagatgagttgctgcta	*	NM:i:0	MD:Z:945
ENSG00000169213|RAB3B|89_4	16	ENST00000371655.4	689	30	40M	*	0	0	ggatgccatttgtgacaagatgtctgattcgctggacaca	*	NM:i:0	MD:Z:728
ENSG00000169213|RAB3B|89_5	16	ENST00000371655.4	612	30	40M	*	0	0	gagcagcttgggtttgatttctttgaagccagtgcaaagg	*	NM:i:0	MD:Z:651
ENSG00000169213|RAB3B|89_6	16	ENST00000371655.4	545	30	40M	*	0	0	ggtggggaacaagtgtgacatggaggaagagagggttgtt	*	NM:i:0	MD:Z:584
ENSG00000169213|RAB3B|89_6	16	ENST00000282878.6	554	30	36M4S	*	0	0	ggtggggaacaagtgtgacatggaggaagagagggttgtt	*	NM:i:4	MD:Z:3t20a2c3c557
ENSG00000169213|RAB3B|89_6	16	ENST00000222256.9	543	30	36M4S	*	0	0	ggtggggaacaagtgtgacatggaggaagagagggttgtt	*	NM:i:4	MD:Z:3a2a20t3c546
ENSG00000169213|RAB3B|89_6	16	ENST00000464076.3	315	30	36M4S	*	0	0	ggtggggaacaagtgtgacatggaggaagagagggttgtt	*	NM:i:4	MD:Z:3a2a20t3c318
ENSG00000169213|RAB3B|89_7	16	ENST00000371655.4	463	30	40M	*	0	0	ccaatgaagagtccttcaatgctgtccaagactgggctac	*	NM:i:0	MD:Z:502
ENSG00000169213|RAB3B|89_8	16	ENST00000371655.4	152	30	40M	*	0	0	ggcttcagtgacagatggtaaaactggagtcaaagatgcc	*	NM:i:0	MD:Z:191
ENSG00000143001|TMEM61|131_1	16	ENST00000715514.1	597	30	40M	*	0	0	cctctccagagacctgtactacctcactgtggagtcctca	*	NM:i:0	MD:Z:636
ENSG00000143001|TMEM61|131_1	16	ENST00000715911.1	465	30	40M	*	0	0	cctctccagagacctgtactacctcactgtggagtcctca	*	NM:i:0	MD:Z:504
ENSG00000143001|TMEM61|131_1	16	ENST00000715913.1	489	30	40M	*	0	0	cctctccagagacctgtactacctcactgtggagtcctca	*	NM:i:0	MD:Z:528
ENSG00000143001|TMEM61|131_1	16	ENST00000715914.1	611	30	40M	*	0	0	cctctccagagacctgtactacctcactgtggagtcctca	*	NM:i:0	MD:Z:650
ENSG00000143001|TMEM61|131_1	16	ENST00000371268.4	747	30	40M	*	0	0	cctctccagagacctgtactacctcactgtggagtcctca	*	NM:i:0	MD:Z:786
ENSG00000143001|TMEM61|131_2	16	ENST00000715514.1	660	30	40M	*	0	0	caaagtggttgacatccccacttacgaggaagccgtgagc	*	NM:i:0	MD:Z:699
ENSG00000143001|TMEM61|131_2	16	ENST00000715911.1	528	30	40M	*	0	0	caaagtggttgacatccccacttacgaggaagccgtgagc	*	NM:i:0	MD:Z:567
ENSG00000143001|TMEM61|131_2	16	ENST00000715913.1	552	30	40M	*	0	0	caaagtggttgacatccccacttacgaggaagccgtgagc	*	NM:i:0	MD:Z:591
ENSG00000143001|TMEM61|131_2	16	ENST00000715914.1	674	30	40M	*	0	0	caaagtggttgacatccccacttacgaggaagccgtgagc	*	NM:i:0	MD:Z:713
ENSG00000143001|TMEM61|131_2	16	ENST00000371268.4	810	30	40M	*	0	0	caaagtggttgacatccccacttacgaggaagccgtgagc	*	NM:i:0	MD:Z:849
ENSG00000240563|L1TD1|166_1	16	ENST00000498273.2	625	30	40M	*	0	0	agggaaaatagaaggagaaaactctaaaataggtgatgat	*	NM:i:0	MD:Z:664
ENSG00000240563|L1TD1|166_2	16	ENST00000498273.2	684	30	40M	*	0	0	aattagaagtaaatgagctgagtggtaaattagacaacac	*	NM:i:0	MD:Z:723
ENSG00000125538|IL1B|87_8	16	ENST00000263341.7	109	30	40M	*	0	0	gccagtgaaatgatggcttattacagtggcaatgaggatg	*	NM:i:0	MD:Z:148
ENSG00000121966|CXCR4|348_1	16	ENST00000409817.1	1289	30	40M	*	0	0	agcctcaagatcctctccaaaggaaagcgaggtggacatt	*	NM:i:0	MD:Z:1328
ENSG00000121966|CXCR4|348_1	16	ENST00000696136.1	1032	30	40M	*	0	0	agcctcaagatcctctccaaaggaaagcgaggtggacatt	*	NM:i:0	MD:Z:1071
ENSG00000121966|CXCR4|348_1	16	ENST00000696137.1	1564	30	40M	*	0	0	agcctcaagatcctctccaaaggaaagcgaggtggacatt	*	NM:i:0	MD:Z:1603
ENSG00000121966|CXCR4|348_1	16	ENST00000241393.4	1062	30	40M	*	0	0	agcctcaagatcctctccaaaggaaagcgaggtggacatt	*	NM:i:0	MD:Z:1101
ENSG00000121966|CXCR4|348_1	16	ENST00000696152.1	1060	30	40M	*	0	0	agcctcaagatcctctccaaaggaaagcgaggtggacatt	*	NM:i:0	MD:Z:1099
ENSG00000121966|CXCR4|348_1	16	ENST00000696228.1	1181	30	40M	*	0	0	agcctcaagatcctctccaaaggaaagcgaggtggacatt	*	NM:i:0	MD:Z:1220
ENSG00000121966|CXCR4|348_1	16	ENST00000466288.1	1167	30	40M	*	0	0	agcctcaagatcctctccaaaggaaagcgaggtggacatt	*	NM:i:0	MD:Z:1206
ENSG00000121966|CXCR4|348_2	16	ENST00000409817.1	1221	30	40M	*	0	0	atgctttccttggagccaaatttaaaacctctgcccagca	*	NM:i:0	MD:Z:1260
ENSG00000121966|CXCR4|348_2	16	ENST00000696136.1	964	30	40M	*	0	0	atgctttccttggagccaaatttaaaacctctgcccagca	*	NM:i:0	MD:Z:1003
ENSG00000121966|CXCR4|348_2	16	ENST00000696137.1	1496	30	40M	*	0	0	atgctttccttggagccaaatttaaaacctctgcccagca	*	NM:i:0	MD:Z:1535
ENSG00000121966|CXCR4|348_2	16	ENST00000241393.4	994	30	40M	*	0	0	atgctttccttggagccaaatttaaaacctctgcccagca	*	NM:i:0	MD:Z:1033
ENSG00000121966|CXCR4|348_2	16	ENST00000696152.1	992	30	40M	*	0	0	atgctttccttggagccaaatttaaaacctctgcccagca	*	NM:i:0	MD:Z:1031
ENSG00000121966|CXCR4|348_2	16	ENST00000696228.1	1113	30	40M	*	0	0	atgctttccttggagccaaatttaaaacctctgcccagca	*	NM:i:0	MD:Z:1152
ENSG00000121966|CXCR4|348_2	16	ENST00000466288.1	1099	30	40M	*	0	0	atgctttccttggagccaaatttaaaacctctgcccagca	*	NM:i:0	MD:Z:1138
ENSG00000121966|CXCR4|348_3	16	ENST00000409817.1	1072	30	40M	*	0	0	gctgccttactacattgggatcagcatcgactccttcatc	*	NM:i:0	MD:Z:1111
ENSG00000121966|CXCR4|348_3	16	ENST00000696136.1	815	30	40M	*	0	0	gctgccttactacattgggatcagcatcgactccttcatc	*	NM:i:0	MD:Z:854
ENSG00000121966|CXCR4|348_3	16	ENST00000696137.1	1347	30	40M	*	0	0	gctgccttactacattgggatcagcatcgactccttcatc	*	NM:i:0	MD:Z:1386
ENSG00000121966|CXCR4|348_3	16	ENST00000241393.4	845	30	40M	*	0	0	gctgccttactacattgggatcagcatcgactccttcatc	*	NM:i:0	MD:Z:884
ENSG00000121966|CXCR4|348_3	16	ENST00000696152.1	843	30	40M	*	0	0	gctgccttactacattgggatcagcatcgactccttcatc	*	NM:i:0	MD:Z:882
ENSG00000121966|CXCR4|348_3	16	ENST00000696228.1	964	30	40M	*	0	0	gctgccttactacattgggatcagcatcgactccttcatc	*	NM:i:0	MD:Z:1003
ENSG00000121966|CXCR4|348_3	16	ENST00000466288.1	950	30	40M	*	0	0	gctgccttactacattgggatcagcatcgactccttcatc	*	NM:i:0	MD:Z:989
ENSG00000121966|CXCR4|348_4	16	ENST00000409817.1	922	30	40M	*	0	0	gcacatcatggttggccttatcctgcctggtattgtcatc	*	NM:i:0	MD:Z:961
ENSG00000121966|CXCR4|348_4	16	ENST00000696136.1	665	30	40M	*	0	0	gcacatcatggttggccttatcctgcctggtattgtcatc	*	NM:i:0	MD:Z:704
ENSG00000121966|CXCR4|348_4	16	ENST00000696137.1	1197	30	40M	*	0	0	gcacatcatggttggccttatcctgcctggtattgtcatc	*	NM:i:0	MD:Z:1236
ENSG00000121966|CXCR4|348_4	16	ENST00000241393.4	695	30	40M	*	0	0	gcacatcatggttggccttatcctgcctggtattgtcatc	*	NM:i:0	MD:Z:734
ENSG00000121966|CXCR4|348_4	16	ENST00000696152.1	693	30	40M	*	0	0	gcacatcatggttggccttatcctgcctggtattgtcatc	*	NM:i:0	MD:Z:732
ENSG00000121966|CXCR4|348_4	16	ENST00000696228.1	814	30	40M	*	0	0	gcacatcatggttggccttatcctgcctggtattgtcatc	*	NM:i:0	MD:Z:853
ENSG00000121966|CXCR4|348_4	16	ENST00000466288.1	800	30	40M	*	0	0	gcacatcatggttggccttatcctgcctggtattgtcatc	*	NM:i:0	MD:Z:839
ENSG00000121966|CXCR4|348_5	16	ENST00000409817.1	673	30	40M	*	0	0	cctctacagcagtgtcctcatcctggccttcatcagtctg	*	NM:i:0	MD:Z:712
ENSG00000121966|CXCR4|348_5	16	ENST00000696136.1	416	30	40M	*	0	0	cctctacagcagtgtcctcatcctggccttcatcagtctg	*	NM:i:0	MD:Z:455
ENSG00000121966|CXCR4|348_5	16	ENST00000696137.1	948	30	40M	*	0	0	cctctacagcagtgtcctcatcctggccttcatcagtctg	*	NM:i:0	MD:Z:987
ENSG00000121966|CXCR4|348_5	16	ENST00000241393.4	446	30	40M	*	0	0	cctctacagcagtgtcctcatcctggccttcatcagtctg	*	NM:i:0	MD:Z:485
ENSG00000121966|CXCR4|348_5	16	ENST00000696152.1	444	30	40M	*	0	0	cctctacagcagtgtcctcatcctggccttcatcagtctg	*	NM:i:0	MD:Z:483
ENSG00000121966|CXCR4|348_5	16	ENST00000696228.1	565	30	40M	*	0	0	cctctacagcagtgtcctcatcctggccttcatcagtctg	*	NM:i:0	MD:Z:604
ENSG00000121966|CXCR4|348_5	16	ENST00000466288.1	551	30	40M	*	0	0	cctctacagcagtgtcctcatcctggccttcatcagtctg	*	NM:i:0	MD:Z:590
ENSG00000121966|CXCR4|348_6	16	ENST00000409817.1	511	30	40M	*	0	0	ccagaagaaactgagaagcatgacggacaagtacaggctg	*	NM:i:0	MD:Z:550
ENSG00000121966|CXCR4|348_6	16	ENST00000696136.1	254	30	40M	*	0	0	ccagaagaaactgagaagcatgacggacaagtacaggctg	*	NM:i:0	MD:Z:293
ENSG00000121966|CXCR4|348_6	16	ENST00000696137.1	786	30	40M	*	0	0	ccagaagaaactgagaagcatgacggacaagtacaggctg	*	NM:i:0	MD:Z:825
ENSG00000121966|CXCR4|348_6	16	ENST00000241393.4	284	30	40M	*	0	0	ccagaagaaactgagaagcatgacggacaagtacaggctg	*	NM:i:0	MD:Z:323
ENSG00000121966|CXCR4|348_6	16	ENST00000696152.1	282	30	40M	*	0	0	ccagaagaaactgagaagcatgacggacaagtacaggctg	*	NM:i:0	MD:Z:321
ENSG00000121966|CXCR4|348_6	16	ENST00000696228.1	403	30	40M	*	0	0	ccagaagaaactgagaagcatgacggacaagtacaggctg	*	NM:i:0	MD:Z:442
ENSG00000121966|CXCR4|348_6	16	ENST00000466288.1	389	30	40M	*	0	0	ccagaagaaactgagaagcatgacggacaagtacaggctg	*	NM:i:0	MD:Z:428
ENSG00000121966|CXCR4|348_7	16	ENST00000409817.1	407	30	40M	*	0	0	gaagaaaatgctaatttcaataaaatcttcctgcccacca	*	NM:i:0	MD:Z:446
ENSG00000121966|CXCR4|348_7	16	ENST00000696136.1	150	30	40M	*	0	0	gaagaaaatgctaatttcaataaaatcttcctgcccacca	*	NM:i:0	MD:Z:189
ENSG00000121966|CXCR4|348_7	16	ENST00000696137.1	682	30	40M	*	0	0	gaagaaaatgctaatttcaataaaatcttcctgcccacca	*	NM:i:0	MD:Z:721
ENSG00000121966|CXCR4|348_7	16	ENST00000241393.4	180	30	40M	*	0	0	gaagaaaatgctaatttcaataaaatcttcctgcccacca	*	NM:i:0	MD:Z:219
ENSG00000121966|CXCR4|348_7	16	ENST00000696152.1	178	30	40M	*	0	0	gaagaaaatgctaatttcaataaaatcttcctgcccacca	*	NM:i:0	MD:Z:217
ENSG00000121966|CXCR4|348_7	16	ENST00000696228.1	299	30	40M	*	0	0	gaagaaaatgctaatttcaataaaatcttcctgcccacca	*	NM:i:0	MD:Z:338
ENSG00000121966|CXCR4|348_7	16	ENST00000466288.1	285	30	40M	*	0	0	gaagaaaatgctaatttcaataaaatcttcctgcccacca	*	NM:i:0	MD:Z:324
ENSG00000121966|CXCR4|348_8	16	ENST00000409817.1	340	30	40M	*	0	0	ttcagataactacaccgaggaaatgggctcaggggactat	*	NM:i:0	MD:Z:379
ENSG00000121966|CXCR4|348_8	16	ENST00000696136.1	83	30	40M	*	0	0	ttcagataactacaccgaggaaatgggctcaggggactat	*	NM:i:0	MD:Z:122
ENSG00000121966|CXCR4|348_8	16	ENST00000696137.1	615	30	40M	*	0	0	ttcagataactacaccgaggaaatgggctcaggggactat	*	NM:i:0	MD:Z:654
ENSG00000121966|CXCR4|348_8	16	ENST00000241393.4	113	30	40M	*	0	0	ttcagataactacaccgaggaaatgggctcaggggactat	*	NM:i:0	MD:Z:152
ENSG00000121966|CXCR4|348_8	16	ENST00000696152.1	111	30	40M	*	0	0	ttcagataactacaccgaggaaatgggctcaggggactat	*	NM:i:0	MD:Z:150
ENSG00000121966|CXCR4|348_8	16	ENST00000696228.1	232	30	40M	*	0	0	ttcagataactacaccgaggaaatgggctcaggggactat	*	NM:i:0	MD:Z:271
ENSG00000121966|CXCR4|348_8	16	ENST00000466288.1	218	30	40M	*	0	0	ttcagataactacaccgaggaaatgggctcaggggactat	*	NM:i:0	MD:Z:257
ENSG00000168280|KIF5C|374_1	16	ENST00000435030.6	923	30	40M	*	0	0	gaggaagtcatggatgtaatagatgaaggcaaagcaaacc	*	NM:i:0	MD:Z:962
ENSG00000168280|KIF5C|374_1	16	ENST00000677280.1	923	30	40M	*	0	0	gaggaagtcatggatgtaatagatgaaggcaaagcaaacc	*	NM:i:0	MD:Z:962
ENSG00000168280|KIF5C|374_1	16	ENST00000677843.1	923	30	40M	*	0	0	gaggaagtcatggatgtaatagatgaaggcaaagcaaacc	*	NM:i:0	MD:Z:962
ENSG00000168280|KIF5C|374_1	16	ENST00000677891.1	923	30	40M	*	0	0	gaggaagtcatggatgtaatagatgaaggcaaagcaaacc	*	NM:i:0	MD:Z:962
ENSG00000168280|KIF5C|374_1	16	ENST00000678056.1	923	30	40M	*	0	0	gaggaagtcatggatgtaatagatgaaggcaaagcaaacc	*	NM:i:0	MD:Z:962
ENSG00000169855|ROBO1|355_6	16	ENST00000464233.6	1036	30	40M	*	0	0	ggggaacgtgagagtgaagtagccgagctgactgtcttag	*	NM:i:0	MD:Z:1075
ENSG00000169855|ROBO1|355_6	16	ENST00000436010.6	1620	30	40M	*	0	0	ggggaacgtgagagtgaagtagccgagctgactgtcttag	*	NM:i:0	MD:Z:1659
ENSG00000169855|ROBO1|355_6	16	ENST00000618846.4	1620	30	40M	*	0	0	ggggaacgtgagagtgaagtagccgagctgactgtcttag	*	NM:i:0	MD:Z:1659
ENSG00000169855|ROBO1|355_6	16	ENST00000495273.5	1176	30	40M	*	0	0	ggggaacgtgagagtgaagtagccgagctgactgtcttag	*	NM:i:0	MD:Z:1215
ENSG00000169855|ROBO1|355_6	16	ENST00000467549.5	705	30	40M	*	0	0	ggggaacgtgagagtgaagtagccgagctgactgtcttag	*	NM:i:0	MD:Z:744
ENSG00000169855|ROBO1|355_7	16	ENST00000464233.6	772	30	40M	*	0	0	cacaatgcatcgctggaagtagccatacttcgggatgact	*	NM:i:0	MD:Z:811
ENSG00000178796|RIIAD1|339_4	16	ENST00000326413.7	1418	30	40M	*	0	0	ctaacgaaaagtacctaaggacccacaaagaagtagagtg	*	NM:i:0	MD:Z:1457
ENSG00000178796|RIIAD1|339_4	16	ENST00000479191.2	116	30	40M	*	0	0	ctaacgaaaagtacctaaggacccacaaagaagtagagtg	*	NM:i:0	MD:Z:155
ENSG00000178796|RIIAD1|339_5	16	ENST00000326413.7	1545	30	40M	*	0	0	acttcccaacaagattcacatgcagctaattaaagacaag	*	NM:i:0	MD:Z:1584
ENSG00000178796|RIIAD1|339_5	16	ENST00000479191.2	243	30	40M	*	0	0	acttcccaacaagattcacatgcagctaattaaagacaag	*	NM:i:0	MD:Z:282
ENSG00000178796|RIIAD1|339_6	16	ENST00000326413.7	1596	30	40M	*	0	0	attagcaaaatcatgatgctcagctgttgggagagaccag	*	NM:i:0	MD:Z:1635
ENSG00000178796|RIIAD1|339_6	16	ENST00000479191.2	294	30	40M	*	0	0	attagcaaaatcatgatgctcagctgttgggagagaccag	*	NM:i:0	MD:Z:333
ENSG00000178796|RIIAD1|339_7	16	ENST00000326413.7	1656	30	40M	*	0	0	tcatctggaggcatgagagccctactgccatcagtgtggg	*	NM:i:0	MD:Z:1695
ENSG00000178796|RIIAD1|339_7	16	ENST00000479191.2	354	30	40M	*	0	0	tcatctggaggcatgagagccctactgccatcagtgtggg	*	NM:i:0	MD:Z:393
ENSG00000178796|RIIAD1|339_8	16	ENST00000326413.7	1712	30	40M	*	0	0	ggctctgtctactgtcgcaaaagcttttaaagatattcat	*	NM:i:0	MD:Z:1751
ENSG00000178796|RIIAD1|339_8	16	ENST00000479191.2	410	30	40M	*	0	0	ggctctgtctactgtcgcaaaagcttttaaagatattcat	*	NM:i:0	MD:Z:449
ENSG00000178796|RIIAD1|339_9	16	ENST00000479191.2	471	30	40M	*	0	0	tctctgctttatttcactcaagaggaggaagccatccttc	*	NM:i:0	MD:Z:510
ENSG00000143365|RORC|399_1	16	ENST00000356728.11	1996	30	40M	*	0	0	ggctccctggatgaatagaatgcaattcattcagaagctc	*	NM:i:0	MD:Z:2035
ENSG00000143365|RORC|399_1	16	ENST00000318247.7	1937	30	40M	*	0	0	ggctccctggatgaatagaatgcaattcattcagaagctc	*	NM:i:0	MD:Z:1976
ENSG00000143365|RORC|399_1	16	ENST00000652040.2	1894	30	40M	*	0	0	ggctccctggatgaatagaatgcaattcattcagaagctc	*	NM:i:0	MD:Z:1933
ENSG00000143365|RORC|399_2	16	ENST00000356728.11	1585	30	40M	*	0	0	cgctttccctccactctacaaggagctcttcagcactgaa	*	NM:i:0	MD:Z:1624
ENSG00000143365|RORC|399_2	16	ENST00000318247.7	1526	30	40M	*	0	0	cgctttccctccactctacaaggagctcttcagcactgaa	*	NM:i:0	MD:Z:1565
ENSG00000143365|RORC|399_2	16	ENST00000652040.2	1483	30	40M	*	0	0	cgctttccctccactctacaaggagctcttcagcactgaa	*	NM:i:0	MD:Z:1522
ENSG00000143365|RORC|399_3	16	ENST00000356728.11	1433	30	40M	*	0	0	ctggagctggcctttcatcatcatctctgcaagactcatc	*	NM:i:0	MD:Z:1472
ENSG00000143365|RORC|399_3	16	ENST00000318247.7	1374	30	40M	*	0	0	ctggagctggcctttcatcatcatctctgcaagactcatc	*	NM:i:0	MD:Z:1413
ENSG00000143365|RORC|399_3	16	ENST00000652040.2	1331	30	40M	*	0	0	ctggagctggcctttcatcatcatctctgcaagactcatc	*	NM:i:0	MD:Z:1370
ENSG00000143365|RORC|399_4	16	ENST00000356728.11	1336	30	40M	*	0	0	cgaggatgagattgccctctacacagcccttgttctcatc	*	NM:i:0	MD:Z:1375
ENSG00000143365|RORC|399_4	16	ENST00000318247.7	1277	30	40M	*	0	0	cgaggatgagattgccctctacacagcccttgttctcatc	*	NM:i:0	MD:Z:1316
ENSG00000143365|RORC|399_4	16	ENST00000652040.2	1234	30	40M	*	0	0	cgaggatgagattgccctctacacagcccttgttctcatc	*	NM:i:0	MD:Z:1273
ENSG00000168280|KIF5C|374_2	16	ENST00000435030.6	1472	30	40M	*	0	0	cagcatctggagatggagctaaacaggtggaggaatggag	*	NM:i:0	MD:Z:1511
ENSG00000168280|KIF5C|374_2	16	ENST00000677280.1	1472	30	40M	*	0	0	cagcatctggagatggagctaaacaggtggaggaatggag	*	NM:i:0	MD:Z:1511
ENSG00000168280|KIF5C|374_2	16	ENST00000677843.1	1472	30	40M	*	0	0	cagcatctggagatggagctaaacaggtggaggaatggag	*	NM:i:0	MD:Z:1511
ENSG00000168280|KIF5C|374_2	16	ENST00000677891.1	1472	30	40M	*	0	0	cagcatctggagatggagctaaacaggtggaggaatggag	*	NM:i:0	MD:Z:1511
ENSG00000168280|KIF5C|374_2	16	ENST00000678056.1	1472	30	40M	*	0	0	cagcatctggagatggagctaaacaggtggaggaatggag	*	NM:i:0	MD:Z:1511
ENSG00000168280|KIF5C|374_2	16	ENST00000679129.1	428	30	40M	*	0	0	cagcatctggagatggagctaaacaggtggaggaatggag	*	NM:i:0	MD:Z:467
ENSG00000168280|KIF5C|374_3	16	ENST00000435030.6	1652	30	40M	*	0	0	atctccagtctctacagacaactggatgacaaggatgatg	*	NM:i:0	MD:Z:1691
ENSG00000168280|KIF5C|374_3	16	ENST00000677280.1	1652	30	40M	*	0	0	atctccagtctctacagacaactggatgacaaggatgatg	*	NM:i:0	MD:Z:1691
ENSG00000168280|KIF5C|374_3	16	ENST00000677843.1	1652	30	40M	*	0	0	atctccagtctctacagacaactggatgacaaggatgatg	*	NM:i:0	MD:Z:1691
ENSG00000168280|KIF5C|374_3	16	ENST00000677891.1	1652	30	40M	*	0	0	atctccagtctctacagacaactggatgacaaggatgatg	*	NM:i:0	MD:Z:1691
ENSG00000168280|KIF5C|374_3	16	ENST00000678056.1	1652	30	33M7S	*	0	0	atctccagtctctacagacaactggatgacaaggatgatg	*	NM:i:0	MD:Z:1684
ENSG00000168280|KIF5C|374_3	16	ENST00000679129.1	608	30	40M	*	0	0	atctccagtctctacagacaactggatgacaaggatgatg	*	NM:i:0	MD:Z:647
ENSG00000168280|KIF5C|374_3	16	ENST00000677443.1	262	30	40M	*	0	0	atctccagtctctacagacaactggatgacaaggatgatg	*	NM:i:0	MD:Z:301
ENSG00000168280|KIF5C|374_4	16	ENST00000435030.6	1712	30	40M	*	0	0	ctggctgaaaagctgaagcaacagatgttggatcaggatg	*	NM:i:0	MD:Z:1751
ENSG00000168280|KIF5C|374_4	16	ENST00000677280.1	1712	30	40M	*	0	0	ctggctgaaaagctgaagcaacagatgttggatcaggatg	*	NM:i:0	MD:Z:1751
ENSG00000168280|KIF5C|374_4	16	ENST00000677843.1	1712	30	40M	*	0	0	ctggctgaaaagctgaagcaacagatgttggatcaggatg	*	NM:i:0	MD:Z:1751
ENSG00000168280|KIF5C|374_4	16	ENST00000677891.1	1712	30	40M	*	0	0	ctggctgaaaagctgaagcaacagatgttggatcaggatg	*	NM:i:0	MD:Z:1751
ENSG00000168280|KIF5C|374_4	16	ENST00000679129.1	668	30	40M	*	0	0	ctggctgaaaagctgaagcaacagatgttggatcaggatg	*	NM:i:0	MD:Z:707
ENSG00000168280|KIF5C|374_4	16	ENST00000677443.1	322	30	40M	*	0	0	ctggctgaaaagctgaagcaacagatgttggatcaggatg	*	NM:i:0	MD:Z:361
ENSG00000168280|KIF5C|374_4	16	ENST00000678720.1	204	30	40M	*	0	0	ctggctgaaaagctgaagcaacagatgttggatcaggatg	*	NM:i:0	MD:Z:243
ENSG00000168280|KIF5C|374_4	16	ENST00000677080.1	325	30	40M	*	0	0	ctggctgaaaagctgaagcaacagatgttggatcaggatg	*	NM:i:0	MD:Z:364
ENSG00000168280|KIF5C|374_4	16	ENST00000678856.1	325	30	40M	*	0	0	ctggctgaaaagctgaagcaacagatgttggatcaggatg	*	NM:i:0	MD:Z:364
ENSG00000168280|KIF5C|374_5	16	ENST00000435030.6	1759	30	40M	*	0	0	agcttccacaagaagagactatgagaagatacaggaggag	*	NM:i:0	MD:Z:1798
ENSG00000168280|KIF5C|374_5	16	ENST00000677280.1	1759	30	40M	*	0	0	agcttccacaagaagagactatgagaagatacaggaggag	*	NM:i:0	MD:Z:1798
ENSG00000168280|KIF5C|374_5	16	ENST00000677843.1	1759	30	40M	*	0	0	agcttccacaagaagagactatgagaagatacaggaggag	*	NM:i:0	MD:Z:1798
ENSG00000168280|KIF5C|374_5	16	ENST00000677891.1	1759	30	40M	*	0	0	agcttccacaagaagagactatgagaagatacaggaggag	*	NM:i:0	MD:Z:1798
ENSG00000168280|KIF5C|374_5	16	ENST00000678056.1	1690	30	40M	*	0	0	agcttccacaagaagagactatgagaagatacaggaggag	*	NM:i:0	MD:Z:1729
ENSG00000168280|KIF5C|374_5	16	ENST00000679129.1	715	30	40M	*	0	0	agcttccacaagaagagactatgagaagatacaggaggag	*	NM:i:0	MD:Z:754
ENSG00000168280|KIF5C|374_5	16	ENST00000677443.1	369	30	40M	*	0	0	agcttccacaagaagagactatgagaagatacaggaggag	*	NM:i:0	MD:Z:408
ENSG00000168280|KIF5C|374_5	16	ENST00000678720.1	251	30	40M	*	0	0	agcttccacaagaagagactatgagaagatacaggaggag	*	NM:i:0	MD:Z:290
ENSG00000168280|KIF5C|374_5	16	ENST00000677080.1	372	30	40M	*	0	0	agcttccacaagaagagactatgagaagatacaggaggag	*	NM:i:0	MD:Z:411
ENSG00000168280|KIF5C|374_5	16	ENST00000678856.1	372	30	40M	*	0	0	agcttccacaagaagagactatgagaagatacaggaggag	*	NM:i:0	MD:Z:411
ENSG00000168280|KIF5C|374_6	16	ENST00000435030.6	2110	30	40M	*	0	0	ggcagatgtgaatggagtcattgaggaggagtttaccatg	*	NM:i:0	MD:Z:2149
ENSG00000168280|KIF5C|374_6	16	ENST00000677280.1	2110	30	40M	*	0	0	ggcagatgtgaatggagtcattgaggaggagtttaccatg	*	NM:i:0	MD:Z:2149
ENSG00000168280|KIF5C|374_6	16	ENST00000677843.1	2110	30	40M	*	0	0	ggcagatgtgaatggagtcattgaggaggagtttaccatg	*	NM:i:0	MD:Z:2149
ENSG00000168280|KIF5C|374_6	16	ENST00000677891.1	2110	30	40M	*	0	0	ggcagatgtgaatggagtcattgaggaggagtttaccatg	*	NM:i:0	MD:Z:2149
ENSG00000168280|KIF5C|374_6	16	ENST00000678056.1	2041	30	40M	*	0	0	ggcagatgtgaatggagtcattgaggaggagtttaccatg	*	NM:i:0	MD:Z:2080
ENSG00000168280|KIF5C|374_6	16	ENST00000679129.1	1066	30	40M	*	0	0	ggcagatgtgaatggagtcattgaggaggagtttaccatg	*	NM:i:0	MD:Z:1105
ENSG00000168280|KIF5C|374_6	16	ENST00000677443.1	720	30	40M	*	0	0	ggcagatgtgaatggagtcattgaggaggagtttaccatg	*	NM:i:0	MD:Z:759
ENSG00000168280|KIF5C|374_6	16	ENST00000678720.1	602	30	40M	*	0	0	ggcagatgtgaatggagtcattgaggaggagtttaccatg	*	NM:i:0	MD:Z:641
ENSG00000168280|KIF5C|374_6	16	ENST00000677080.1	723	30	40M	*	0	0	ggcagatgtgaatggagtcattgaggaggagtttaccatg	*	NM:i:0	MD:Z:762
ENSG00000168280|KIF5C|374_6	16	ENST00000678856.1	723	30	40M	*	0	0	ggcagatgtgaatggagtcattgaggaggagtttaccatg	*	NM:i:0	MD:Z:762
ENSG00000168280|KIF5C|374_7	16	ENST00000435030.6	2328	30	40M	*	0	0	acatgcagaacatggaacagaagaggaggcagctagaaga	*	NM:i:0	MD:Z:2367
ENSG00000168280|KIF5C|374_7	16	ENST00000677280.1	2328	30	40M	*	0	0	acatgcagaacatggaacagaagaggaggcagctagaaga	*	NM:i:0	MD:Z:2367
ENSG00000168280|KIF5C|374_7	16	ENST00000677843.1	2328	30	40M	*	0	0	acatgcagaacatggaacagaagaggaggcagctagaaga	*	NM:i:0	MD:Z:2367
ENSG00000168280|KIF5C|374_7	16	ENST00000677891.1	2328	30	40M	*	0	0	acatgcagaacatggaacagaagaggaggcagctagaaga	*	NM:i:0	MD:Z:2367
ENSG00000168280|KIF5C|374_7	16	ENST00000678056.1	2259	30	40M	*	0	0	acatgcagaacatggaacagaagaggaggcagctagaaga	*	NM:i:0	MD:Z:2298
ENSG00000168280|KIF5C|374_7	16	ENST00000679129.1	1284	30	40M	*	0	0	acatgcagaacatggaacagaagaggaggcagctagaaga	*	NM:i:0	MD:Z:1323
ENSG00000168280|KIF5C|374_7	16	ENST00000677443.1	938	30	40M	*	0	0	acatgcagaacatggaacagaagaggaggcagctagaaga	*	NM:i:0	MD:Z:977
ENSG00000168280|KIF5C|374_7	16	ENST00000678720.1	820	30	40M	*	0	0	acatgcagaacatggaacagaagaggaggcagctagaaga	*	NM:i:0	MD:Z:859
ENSG00000168280|KIF5C|374_7	16	ENST00000677080.1	941	30	40M	*	0	0	acatgcagaacatggaacagaagaggaggcagctagaaga	*	NM:i:0	MD:Z:980
ENSG00000168280|KIF5C|374_7	16	ENST00000678856.1	941	30	40M	*	0	0	acatgcagaacatggaacagaagaggaggcagctagaaga	*	NM:i:0	MD:Z:980
ENSG00000168280|KIF5C|374_8	16	ENST00000435030.6	2588	30	40M	*	0	0	gatgagattcgggatttgaatcagaaactgcaactggaac	*	NM:i:0	MD:Z:2627
ENSG00000168280|KIF5C|374_8	16	ENST00000677280.1	2585	30	40M	*	0	0	gatgagattcgggatttgaatcagaaactgcaactggaac	*	NM:i:0	MD:Z:2624
ENSG00000168280|KIF5C|374_8	16	ENST00000677843.1	2588	30	40M	*	0	0	gatgagattcgggatttgaatcagaaactgcaactggaac	*	NM:i:0	MD:Z:2627
ENSG00000168280|KIF5C|374_8	16	ENST00000677891.1	2588	30	40M	*	0	0	gatgagattcgggatttgaatcagaaactgcaactggaac	*	NM:i:0	MD:Z:2627
ENSG00000168280|KIF5C|374_8	16	ENST00000678056.1	2519	30	40M	*	0	0	gatgagattcgggatttgaatcagaaactgcaactggaac	*	NM:i:0	MD:Z:2558
ENSG00000168280|KIF5C|374_8	16	ENST00000679129.1	1544	30	40M	*	0	0	gatgagattcgggatttgaatcagaaactgcaactggaac	*	NM:i:0	MD:Z:1583
ENSG00000168280|KIF5C|374_8	16	ENST00000677443.1	1198	30	40M	*	0	0	gatgagattcgggatttgaatcagaaactgcaactggaac	*	NM:i:0	MD:Z:1237
ENSG00000168280|KIF5C|374_8	16	ENST00000678720.1	1080	30	40M	*	0	0	gatgagattcgggatttgaatcagaaactgcaactggaac	*	NM:i:0	MD:Z:1119
ENSG00000168280|KIF5C|374_8	16	ENST00000677080.1	1198	30	40M	*	0	0	gatgagattcgggatttgaatcagaaactgcaactggaac	*	NM:i:0	MD:Z:1237
ENSG00000168280|KIF5C|374_8	16	ENST00000678856.1	1201	30	40M	*	0	0	gatgagattcgggatttgaatcagaaactgcaactggaac	*	NM:i:0	MD:Z:1240
ENSG00000136542|GALNT5|315_1	16	ENST00000259056.5	512	30	40M	*	0	0	tcaaggaagacattgtgaggagggagcggataggattcag	*	NM:i:0	MD:Z:551
ENSG00000136542|GALNT5|315_2	16	ENST00000259056.5	880	30	40M	*	0	0	gctccaaagacctcattcatagcagcaaaaggaactcagg	*	NM:i:0	MD:Z:919
ENSG00000136542|GALNT5|315_3	16	ENST00000259056.5	996	30	40M	*	0	0	cacatcaaaactagcagctgaaagggacttgaatgtgacc	*	NM:i:0	MD:Z:1035
ENSG00000163683|SMIM14|56_7	16	ENST00000295958.10	209	30	40M	*	0	0	aacatgcaatgagaagactgatcaatctgttacggcagtc	*	NM:i:0	MD:Z:248
ENSG00000163683|SMIM14|56_7	16	ENST00000511809.5	237	30	40M	*	0	0	aacatgcaatgagaagactgatcaatctgttacggcagtc	*	NM:i:0	MD:Z:276
ENSG00000116824|CD2|217_3	16	ENST00000369478.4	343	30	40M	*	0	0	attaagcatctgaagaccgatgatcaggatatctacaagg	*	NM:i:0	MD:Z:382
ENSG00000116824|CD2|217_3	16	ENST00000369477.1	306	30	40M	*	0	0	attaagcatctgaagaccgatgatcaggatatctacaagg	*	NM:i:0	MD:Z:345
ENSG00000116824|CD2|217_4	16	ENST00000369478.4	470	30	40M	*	0	0	cctggacttgtatcaacacaaccctgacctgtgaggtaat	*	NM:i:0	MD:Z:509
ENSG00000116824|CD2|217_5	16	ENST00000369478.4	681	30	40M	*	0	0	aggtctggacatctatctcatcattggcatatgtggagga	*	NM:i:0	MD:Z:720
ENSG00000116824|CD2|217_6	16	ENST00000369478.4	792	30	40M	*	0	0	gagaaatgatgaggagctggagacaagagcccacagagta	*	NM:i:0	MD:Z:831
ENSG00000116824|CD2|217_7	16	ENST00000369478.4	875	30	40M	*	0	0	caacccctcagaatccagcaacttcccaacatcctcctcc	*	NM:i:0	MD:Z:914
ENSG00000116824|CD2|217_8	16	ENST00000369478.4	1079	30	40M	*	0	0	atggggcagcagaaaactcattgtccccttcctctaatta	*	NM:i:0	MD:Z:1118
ENSG00000134193|REG4|223_1	16	ENST00000256585.10	778	30	40M	*	0	0	aactttagcattggcccagtagtggcttctagctctaaat	*	NM:i:0	MD:Z:817
ENSG00000134193|REG4|223_1	16	ENST00000354219.5	1072	30	40M	*	0	0	aactttagcattggcccagtagtggcttctagctctaaat	*	NM:i:0	MD:Z:1111
ENSG00000134193|REG4|223_1	16	ENST00000530654.1	562	30	40M	*	0	0	aactttagcattggcccagtagtggcttctagctctaaat	*	NM:i:0	MD:Z:601
ENSG00000134193|REG4|223_2	16	ENST00000256585.10	723	30	40M	*	0	0	aaactaagagtgataagggccctactacactggctttttt	*	NM:i:0	MD:Z:762
ENSG00000134193|REG4|223_2	16	ENST00000354219.5	1017	30	40M	*	0	0	aaactaagagtgataagggccctactacactggctttttt	*	NM:i:0	MD:Z:1056
ENSG00000134193|REG4|223_2	16	ENST00000530654.1	507	30	40M	*	0	0	aaactaagagtgataagggccctactacactggctttttt	*	NM:i:0	MD:Z:546
ENSG00000134193|REG4|223_3	16	ENST00000256585.10	672	30	40M	*	0	0	tttctgctagcctggctaaatctgctcattatttcagagg	*	NM:i:0	MD:Z:711
ENSG00000134193|REG4|223_3	16	ENST00000354219.5	966	30	40M	*	0	0	tttctgctagcctggctaaatctgctcattatttcagagg	*	NM:i:0	MD:Z:1005
ENSG00000134193|REG4|223_3	16	ENST00000530654.1	456	30	40M	*	0	0	tttctgctagcctggctaaatctgctcattatttcagagg	*	NM:i:0	MD:Z:495
ENSG00000134193|REG4|223_4	16	ENST00000256585.10	608	30	40M	*	0	0	caagtaccgaccatagagcaagaatcaagattctgctaac	*	NM:i:0	MD:Z:647
ENSG00000134193|REG4|223_4	16	ENST00000354219.5	902	30	40M	*	0	0	caagtaccgaccatagagcaagaatcaagattctgctaac	*	NM:i:0	MD:Z:941
ENSG00000134193|REG4|223_4	16	ENST00000530654.1	392	30	40M	*	0	0	caagtaccgaccatagagcaagaatcaagattctgctaac	*	NM:i:0	MD:Z:431
ENSG00000127074|RGS13|332_7	16	ENST00000543215.5	925	30	40M	*	0	0	acaaaatgtacagcaagcctatgtagttcaattaatatat	*	NM:i:0	MD:Z:964
ENSG00000127074|RGS13|332_7	16	ENST00000391995.7	956	30	40M	*	0	0	acaaaatgtacagcaagcctatgtagttcaattaatatat	*	NM:i:0	MD:Z:995
ENSG00000127074|RGS13|332_8	16	ENST00000543215.5	971	30	40M	*	0	0	aaggaaggtctttcttcatgatacaagcattataaagttt	*	NM:i:0	MD:Z:1010
ENSG00000127074|RGS13|332_8	16	ENST00000391995.7	1002	30	40M	*	0	0	aaggaaggtctttcttcatgatacaagcattataaagttt	*	NM:i:0	MD:Z:1041
ENSG00000196188|CTSE|396_1	16	ENST00000678498.1	1092	30	40M	*	0	0	tgtcttcattcgacagttttactcagtctttgaccgtggg	*	NM:i:0	MD:Z:1131
ENSG00000196188|CTSE|396_1	16	ENST00000358184.7	1220	30	40M	*	0	0	tgtcttcattcgacagttttactcagtctttgaccgtggg	*	NM:i:0	MD:Z:1259
ENSG00000196188|CTSE|396_1	16	ENST00000360218.3	1235	30	40M	*	0	0	tgtcttcattcgacagttttactcagtctttgaccgtggg	*	NM:i:0	MD:Z:1274
ENSG00000196188|CTSE|396_1	16	ENST00000678712.1	1121	30	40M	*	0	0	tgtcttcattcgacagttttactcagtctttgaccgtggg	*	NM:i:0	MD:Z:1160
ENSG00000196188|CTSE|396_2	16	ENST00000678498.1	984	30	40M	*	0	0	aactgcctacaccctactggacttcgtggatggaatgcag	*	NM:i:0	MD:Z:1023
ENSG00000196188|CTSE|396_2	16	ENST00000358184.7	1112	30	40M	*	0	0	aactgcctacaccctactggacttcgtggatggaatgcag	*	NM:i:0	MD:Z:1151
ENSG00000196188|CTSE|396_2	16	ENST00000360218.3	1127	30	40M	*	0	0	aactgcctacaccctactggacttcgtggatggaatgcag	*	NM:i:0	MD:Z:1166
ENSG00000196188|CTSE|396_2	16	ENST00000678712.1	1032	30	19S21M	*	0	0	aactgcctacaccctactggacttcgtggatggaatgcag	*	NM:i:0	MD:Z:1052
ENSG00000196188|CTSE|396_3	16	ENST00000678498.1	919	30	40M	*	0	0	gccaaccttaacgtcatgccggatgtcaccttcaccatta	*	NM:i:0	MD:Z:958
ENSG00000196188|CTSE|396_3	16	ENST00000358184.7	1047	30	40M	*	0	0	gccaaccttaacgtcatgccggatgtcaccttcaccatta	*	NM:i:0	MD:Z:1086
ENSG00000196188|CTSE|396_3	16	ENST00000360218.3	1062	30	40M	*	0	0	gccaaccttaacgtcatgccggatgtcaccttcaccatta	*	NM:i:0	MD:Z:1101
ENSG00000196188|CTSE|396_4	16	ENST00000678498.1	756	30	40M	*	0	0	cgatgttttctgtctacatgagcagtaacccagaaggtgg	*	NM:i:0	MD:Z:795
ENSG00000196188|CTSE|396_4	16	ENST00000358184.7	742	30	40M	*	0	0	cgatgttttctgtctacatgagcagtaacccagaaggtgg	*	NM:i:0	MD:Z:781
ENSG00000196188|CTSE|396_4	16	ENST00000360218.3	757	30	40M	*	0	0	cgatgttttctgtctacatgagcagtaacccagaaggtgg	*	NM:i:0	MD:Z:796
ENSG00000196188|CTSE|396_4	16	ENST00000678712.1	742	30	40M	*	0	0	cgatgttttctgtctacatgagcagtaacccagaaggtgg	*	NM:i:0	MD:Z:781
ENSG00000196188|CTSE|396_5	16	ENST00000678498.1	706	30	40M	*	0	0	agtgactccagtatttgacaacatgatggctcagaacctg	*	NM:i:0	MD:Z:745
ENSG00000196188|CTSE|396_5	16	ENST00000358184.7	692	30	40M	*	0	0	agtgactccagtatttgacaacatgatggctcagaacctg	*	NM:i:0	MD:Z:731
ENSG00000196188|CTSE|396_5	16	ENST00000360218.3	707	30	40M	*	0	0	agtgactccagtatttgacaacatgatggctcagaacctg	*	NM:i:0	MD:Z:746
ENSG00000196188|CTSE|396_5	16	ENST00000678712.1	692	30	40M	*	0	0	agtgactccagtatttgacaacatgatggctcagaacctg	*	NM:i:0	MD:Z:731
ENSG00000196188|CTSE|396_6	0	ENST00000244576.9	3544	30	16S20M4S	*	0	0	atccacaaaggtctggcctggctctgtgacactttctcca	*	NM:i:0	MD:Z:3563
ENSG00000196188|CTSE|396_6	16	ENST00000678498.1	613	30	40M	*	0	0	tggagaaagtgtcacagagccaggccagacctttgtggat	*	NM:i:0	MD:Z:652
ENSG00000196188|CTSE|396_6	16	ENST00000358184.7	599	30	40M	*	0	0	tggagaaagtgtcacagagccaggccagacctttgtggat	*	NM:i:0	MD:Z:638
ENSG00000196188|CTSE|396_6	16	ENST00000360218.3	614	30	40M	*	0	0	tggagaaagtgtcacagagccaggccagacctttgtggat	*	NM:i:0	MD:Z:653
ENSG00000196188|CTSE|396_6	16	ENST00000678712.1	599	30	40M	*	0	0	tggagaaagtgtcacagagccaggccagacctttgtggat	*	NM:i:0	MD:Z:638
ENSG00000196188|CTSE|396_7	16	ENST00000678498.1	316	30	40M	*	0	0	caaggaacccctcatcaactacttggatatggaatacttc	*	NM:i:0	MD:Z:355
ENSG00000196188|CTSE|396_7	16	ENST00000358184.7	302	30	40M	*	0	0	caaggaacccctcatcaactacttggatatggaatacttc	*	NM:i:0	MD:Z:341
ENSG00000196188|CTSE|396_7	16	ENST00000360218.3	302	30	40M	*	0	0	caaggaacccctcatcaactacttggatatggaatacttc	*	NM:i:0	MD:Z:341
ENSG00000196188|CTSE|396_7	16	ENST00000678712.1	302	30	40M	*	0	0	caaggaacccctcatcaactacttggatatggaatacttc	*	NM:i:0	MD:Z:341
ENSG00000196188|CTSE|396_8	16	ENST00000678498.1	240	30	40M	*	0	0	agctctctgagttctggaaatcccataatttggacatgat	*	NM:i:0	MD:Z:279
ENSG00000196188|CTSE|396_8	16	ENST00000358184.7	226	30	40M	*	0	0	agctctctgagttctggaaatcccataatttggacatgat	*	NM:i:0	MD:Z:265
ENSG00000196188|CTSE|396_8	16	ENST00000360218.3	226	30	40M	*	0	0	agctctctgagttctggaaatcccataatttggacatgat	*	NM:i:0	MD:Z:265
ENSG00000196188|CTSE|396_8	16	ENST00000678712.1	226	30	40M	*	0	0	agctctctgagttctggaaatcccataatttggacatgat	*	NM:i:0	MD:Z:265
ENSG00000004399|PLXND1|170_7	16	ENST00000324093.9	2395	30	40M	*	0	0	ggagtgtagttttgggctggaggagatcttcgaggctgtg	*	NM:i:0	MD:Z:2434
ENSG00000004399|PLXND1|170_8	16	ENST00000324093.9	2064	30	40M	*	0	0	aggaccacgtgactgttgagatgtctgtgagggtcaatgg	*	NM:i:0	MD:Z:2103
ENSG00000144891|AGTR1|261_1	16	ENST00000497524.5	430	30	40M	*	0	0	aatccaagatgattgtcccaaagctggaaggcataattac	*	NM:i:0	MD:Z:469
ENSG00000144891|AGTR1|261_1	16	ENST00000418473.7	401	30	40M	*	0	0	aatccaagatgattgtcccaaagctggaaggcataattac	*	NM:i:0	MD:Z:440
ENSG00000144891|AGTR1|261_1	16	ENST00000349243.8	395	30	40M	*	0	0	aatccaagatgattgtcccaaagctggaaggcataattac	*	NM:i:0	MD:Z:434
ENSG00000144891|AGTR1|261_1	16	ENST00000404754.2	318	30	40M	*	0	0	aatccaagatgattgtcccaaagctggaaggcataattac	*	NM:i:0	MD:Z:357
ENSG00000144891|AGTR1|261_1	16	ENST00000474935.5	622	30	40M	*	0	0	aatccaagatgattgtcccaaagctggaaggcataattac	*	NM:i:0	MD:Z:661
ENSG00000144891|AGTR1|261_1	16	ENST00000475347.5	496	30	40M	*	0	0	aatccaagatgattgtcccaaagctggaaggcataattac	*	NM:i:0	MD:Z:535
ENSG00000144891|AGTR1|261_1	16	ENST00000461609.1	372	30	40M	*	0	0	aatccaagatgattgtcccaaagctggaaggcataattac	*	NM:i:0	MD:Z:411
ENSG00000144891|AGTR1|261_1	16	ENST00000402260.2	245	30	40M	*	0	0	aatccaagatgattgtcccaaagctggaaggcataattac	*	NM:i:0	MD:Z:284
ENSG00000144891|AGTR1|261_2	16	ENST00000497524.5	500	30	40M	*	0	0	atcatctttgtggtgggaatatttggaaacagcttggtgg	*	NM:i:0	MD:Z:539
ENSG00000144891|AGTR1|261_2	16	ENST00000418473.7	471	30	40M	*	0	0	atcatctttgtggtgggaatatttggaaacagcttggtgg	*	NM:i:0	MD:Z:510
ENSG00000144891|AGTR1|261_2	16	ENST00000349243.8	465	30	40M	*	0	0	atcatctttgtggtgggaatatttggaaacagcttggtgg	*	NM:i:0	MD:Z:504
ENSG00000144891|AGTR1|261_2	16	ENST00000404754.2	388	30	40M	*	0	0	atcatctttgtggtgggaatatttggaaacagcttggtgg	*	NM:i:0	MD:Z:427
ENSG00000144891|AGTR1|261_2	16	ENST00000474935.5	692	30	40M	*	0	0	atcatctttgtggtgggaatatttggaaacagcttggtgg	*	NM:i:0	MD:Z:731
ENSG00000144891|AGTR1|261_2	16	ENST00000475347.5	566	30	40M	*	0	0	atcatctttgtggtgggaatatttggaaacagcttggtgg	*	NM:i:0	MD:Z:605
ENSG00000144891|AGTR1|261_2	16	ENST00000461609.1	442	30	40M	*	0	0	atcatctttgtggtgggaatatttggaaacagcttggtgg	*	NM:i:0	MD:Z:481
ENSG00000144891|AGTR1|261_2	16	ENST00000402260.2	315	30	40M	*	0	0	atcatctttgtggtgggaatatttggaaacagcttggtgg	*	NM:i:0	MD:Z:354
ENSG00000144891|AGTR1|261_3	16	ENST00000497524.5	733	30	40M	*	0	0	tagtgtgtttctactcacgtgtctcagcattgatcgatac	*	NM:i:0	MD:Z:772
ENSG00000144891|AGTR1|261_3	16	ENST00000418473.7	704	30	40M	*	0	0	tagtgtgtttctactcacgtgtctcagcattgatcgatac	*	NM:i:0	MD:Z:743
ENSG00000144891|AGTR1|261_3	16	ENST00000349243.8	698	30	40M	*	0	0	tagtgtgtttctactcacgtgtctcagcattgatcgatac	*	NM:i:0	MD:Z:737
ENSG00000144891|AGTR1|261_3	16	ENST00000404754.2	621	30	40M	*	0	0	tagtgtgtttctactcacgtgtctcagcattgatcgatac	*	NM:i:0	MD:Z:660
ENSG00000144891|AGTR1|261_3	16	ENST00000474935.5	925	30	40M	*	0	0	tagtgtgtttctactcacgtgtctcagcattgatcgatac	*	NM:i:0	MD:Z:964
ENSG00000144891|AGTR1|261_3	16	ENST00000475347.5	799	30	40M	*	0	0	tagtgtgtttctactcacgtgtctcagcattgatcgatac	*	NM:i:0	MD:Z:838
ENSG00000144891|AGTR1|261_3	16	ENST00000461609.1	675	30	40M	*	0	0	tagtgtgtttctactcacgtgtctcagcattgatcgatac	*	NM:i:0	MD:Z:714
ENSG00000144891|AGTR1|261_3	16	ENST00000402260.2	548	30	40M	*	0	0	tagtgtgtttctactcacgtgtctcagcattgatcgatac	*	NM:i:0	MD:Z:587
ENSG00000144891|AGTR1|261_4	16	ENST00000497524.5	922	30	40M	*	0	0	tacagtttgtgctttccattatgagtcccaaaattcaacc	*	NM:i:0	MD:Z:961
ENSG00000144891|AGTR1|261_4	16	ENST00000418473.7	893	30	40M	*	0	0	tacagtttgtgctttccattatgagtcccaaaattcaacc	*	NM:i:0	MD:Z:932
ENSG00000144891|AGTR1|261_4	16	ENST00000349243.8	887	30	40M	*	0	0	tacagtttgtgctttccattatgagtcccaaaattcaacc	*	NM:i:0	MD:Z:926
ENSG00000144891|AGTR1|261_4	16	ENST00000404754.2	810	30	40M	*	0	0	tacagtttgtgctttccattatgagtcccaaaattcaacc	*	NM:i:0	MD:Z:849
ENSG00000144891|AGTR1|261_4	16	ENST00000474935.5	1114	30	40M	*	0	0	tacagtttgtgctttccattatgagtcccaaaattcaacc	*	NM:i:0	MD:Z:1153
ENSG00000144891|AGTR1|261_4	16	ENST00000475347.5	988	30	40M	*	0	0	tacagtttgtgctttccattatgagtcccaaaattcaacc	*	NM:i:0	MD:Z:1027
ENSG00000144891|AGTR1|261_4	16	ENST00000461609.1	864	30	40M	*	0	0	tacagtttgtgctttccattatgagtcccaaaattcaacc	*	NM:i:0	MD:Z:903
ENSG00000144891|AGTR1|261_4	16	ENST00000402260.2	737	30	40M	*	0	0	tacagtttgtgctttccattatgagtcccaaaattcaacc	*	NM:i:0	MD:Z:776
ENSG00000144891|AGTR1|261_5	16	ENST00000497524.5	1053	30	40M	*	0	0	ccctaaagaaggcttatgaaattcagaagaacaaaccaag	*	NM:i:0	MD:Z:1092
ENSG00000134193|REG4|223_5	16	ENST00000256585.10	374	30	40M	*	0	0	cagcaccatagcagagtacataagtggctatcagagaagc	*	NM:i:0	MD:Z:413
ENSG00000134193|REG4|223_5	16	ENST00000354219.5	668	30	40M	*	0	0	cagcaccatagcagagtacataagtggctatcagagaagc	*	NM:i:0	MD:Z:707
ENSG00000134193|REG4|223_5	16	ENST00000530654.1	264	30	40M	*	0	0	cagcaccatagcagagtacataagtggctatcagagaagc	*	NM:i:0	MD:Z:303
ENSG00000134193|REG4|223_6	16	ENST00000369401.4	851	30	40M	*	0	0	gaaggtgaagcagtccaagaaaatgtggaaacttttccgc	*	NM:i:0	MD:Z:890
ENSG00000134193|REG4|223_7	16	ENST00000369401.4	764	30	40M	*	0	0	aaggataatggagtttctgtacaagatttaccagaaagag	*	NM:i:0	MD:Z:803
ENSG00000134193|REG4|223_8	16	ENST00000369401.4	549	30	40M	*	0	0	ctttggctggtgaaatggagagaagagggttgtgtgttca	*	NM:i:0	MD:Z:588
ENSG00000134193|REG4|223_9	16	ENST00000369401.4	486	30	40M	*	0	0	gagccccagatctcatttgattcaggatcaagtgtccttc	*	NM:i:0	MD:Z:525
ENSG00000134193|REG4|223_10	16	ENST00000256585.10	195	30	40M	*	0	0	aaaacaggagtcctgggtgatatcatcatgagacccagct	*	NM:i:0	MD:Z:234
ENSG00000134193|REG4|223_10	16	ENST00000354219.5	489	30	40M	*	0	0	aaaacaggagtcctgggtgatatcatcatgagacccagct	*	NM:i:0	MD:Z:528
ENSG00000134193|REG4|223_10	16	ENST00000530654.1	85	30	40M	*	0	0	aaaacaggagtcctgggtgatatcatcatgagacccagct	*	NM:i:0	MD:Z:124
ENSG00000134193|REG4|223_10	16	ENST00000369401.4	315	30	40M	*	0	0	aaaacaggagtcctgggtgatatcatcatgagacccagct	*	NM:i:0	MD:Z:354
ENSG00000134193|REG4|223_11	16	ENST00000256585.10	114	30	40M	*	0	0	ttgcactagctacatcctcagggtaggaggaagatggctt	*	NM:i:0	MD:Z:153
ENSG00000134193|REG4|223_11	16	ENST00000354219.5	408	30	40M	*	0	0	ttgcactagctacatcctcagggtaggaggaagatggctt	*	NM:i:0	MD:Z:447
ENSG00000134193|REG4|223_11	16	ENST00000530654.1	4	30	40M	*	0	0	ttgcactagctacatcctcagggtaggaggaagatggctt	*	NM:i:0	MD:Z:43
ENSG00000134193|REG4|223_11	16	ENST00000369401.4	234	30	40M	*	0	0	ttgcactagctacatcctcagggtaggaggaagatggctt	*	NM:i:0	MD:Z:273
ENSG00000134193|REG4|223_12	16	ENST00000256585.10	69	30	40M	*	0	0	gaacccaggagtttcaaagaagcgctagtaaggtctctga	*	NM:i:0	MD:Z:108
ENSG00000134193|REG4|223_12	16	ENST00000354219.5	363	30	40M	*	0	0	gaacccaggagtttcaaagaagcgctagtaaggtctctga	*	NM:i:0	MD:Z:402
ENSG00000134193|REG4|223_12	16	ENST00000369401.4	189	30	40M	*	0	0	gaacccaggagtttcaaagaagcgctagtaaggtctctga	*	NM:i:0	MD:Z:228
ENSG00000134193|REG4|223_13	16	ENST00000256585.10	6	30	40M	*	0	0	agacactgaagaaggcaggggcccttagagtcttggttgc	*	NM:i:0	MD:Z:45
ENSG00000134193|REG4|223_13	16	ENST00000354219.5	126	30	40M	*	0	0	agacactgaagaaggcaggggcccttagagtcttggttgc	*	NM:i:0	MD:Z:165
ENSG00000134193|REG4|223_13	16	ENST00000369401.4	126	30	40M	*	0	0	agacactgaagaaggcaggggcccttagagtcttggttgc	*	NM:i:0	MD:Z:165
ENSG00000143416|SELENBP1|309_1	16	ENST00000368868.10	1492	30	40M	*	0	0	ctcatcacccacactccctattttgggccctcacttcctt	*	NM:i:0	MD:Z:1531
ENSG00000143416|SELENBP1|309_1	16	ENST00000447402.7	1301	30	40M	*	0	0	ctcatcacccacactccctattttgggccctcacttcctt	*	NM:i:0	MD:Z:1340
ENSG00000143416|SELENBP1|309_1	16	ENST00000426705.6	1699	30	40M	*	0	0	ctcatcacccacactccctattttgggccctcacttcctt	*	NM:i:0	MD:Z:1738
ENSG00000157992|KRTCAP3|202_1	16	ENST00000543753.5	491	30	40M	*	0	0	acatactgactgcccctttgaccccacaagaatctatgat	*	NM:i:0	MD:Z:530
ENSG00000157992|KRTCAP3|202_1	16	ENST00000288873.7	476	30	40M	*	0	0	acatactgactgcccctttgaccccacaagaatctatgat	*	NM:i:0	MD:Z:515
ENSG00000157992|KRTCAP3|202_1	16	ENST00000407293.5	549	30	40M	*	0	0	acatactgactgcccctttgaccccacaagaatctatgat	*	NM:i:0	MD:Z:588
ENSG00000157992|KRTCAP3|202_2	16	ENST00000543753.5	581	30	40M	*	0	0	tgctctatctggttactgctgtgtggctgcactcactcta	*	NM:i:0	MD:Z:620
ENSG00000157992|KRTCAP3|202_2	16	ENST00000288873.7	566	30	40M	*	0	0	tgctctatctggttactgctgtgtggctgcactcactcta	*	NM:i:0	MD:Z:605
ENSG00000157992|KRTCAP3|202_2	16	ENST00000407293.5	639	30	40M	*	0	0	tgctctatctggttactgctgtgtggctgcactcactcta	*	NM:i:0	MD:Z:678
ENSG00000157992|KRTCAP3|202_3	16	ENST00000543753.5	679	30	40M	*	0	0	agcttgaatctcctaaatgtaaaaggcaggaaaatgagca	*	NM:i:0	MD:Z:718
ENSG00000157992|KRTCAP3|202_3	16	ENST00000288873.7	664	30	40M	*	0	0	agcttgaatctcctaaatgtaaaaggcaggaaaatgagca	*	NM:i:0	MD:Z:703
ENSG00000157992|KRTCAP3|202_3	16	ENST00000407293.5	737	30	40M	*	0	0	agcttgaatctcctaaatgtaaaaggcaggaaaatgagca	*	NM:i:0	MD:Z:776
ENSG00000157992|KRTCAP3|202_4	16	ENST00000543753.5	730	30	40M	*	0	0	aaaatcaagaaatccgggcatcacagagaagttgggttta	*	NM:i:0	MD:Z:769
ENSG00000157992|KRTCAP3|202_4	16	ENST00000288873.7	715	30	40M	*	0	0	aaaatcaagaaatccgggcatcacagagaagttgggttta	*	NM:i:0	MD:Z:754
ENSG00000157992|KRTCAP3|202_4	16	ENST00000407293.5	788	30	40M	*	0	0	aaaatcaagaaatccgggcatcacagagaagttgggttta	*	NM:i:0	MD:Z:827
ENSG00000157992|KRTCAP3|202_5	16	ENST00000543753.5	839	30	40M	*	0	0	aaagtcaaagcattatgaatatggcactaaagtgactgag	*	NM:i:0	MD:Z:878
ENSG00000152292|SH2D6|115_1	16	ENST00000469800.7	1584	30	40M	*	0	0	atgctgcctctaaagaaggaaggaaatcgtctcttccctc	*	NM:i:0	MD:Z:1623
ENSG00000152292|SH2D6|115_1	16	ENST00000651736.1	671	30	40M	*	0	0	atgctgcctctaaagaaggaaggaaatcgtctcttccctc	*	NM:i:0	MD:Z:710
ENSG00000152292|SH2D6|115_2	16	ENST00000469800.7	1701	30	40M	*	0	0	accgctatgctgttgagagtgccctgctccacttacaaaa	*	NM:i:0	MD:Z:1740
ENSG00000152292|SH2D6|115_2	16	ENST00000651736.1	788	30	40M	*	0	0	accgctatgctgttgagagtgccctgctccacttacaaaa	*	NM:i:0	MD:Z:827
ENSG00000152292|SH2D6|115_3	16	ENST00000469800.7	2041	30	40M	*	0	0	tctgcccagttcactaggtcctggatgaaggaaccgtggt	*	NM:i:0	MD:Z:2080
ENSG00000152292|SH2D6|115_3	16	ENST00000651736.1	1370	30	40M	*	0	0	tctgcccagttcactaggtcctggatgaaggaaccgtggt	*	NM:i:0	MD:Z:1409
ENSG00000152292|SH2D6|115_4	16	ENST00000469800.7	2117	30	40M	*	0	0	ggaacagcaaaggatcctctcacatctacttgtgggccta	*	NM:i:0	MD:Z:2156
ENSG00000152292|SH2D6|115_4	16	ENST00000651736.1	1446	30	40M	*	0	0	ggaacagcaaaggatcctctcacatctacttgtgggccta	*	NM:i:0	MD:Z:1485
ENSG00000146205|ANO7|382_8	16	ENST00000274979.12	2725	30	40M	*	0	0	catcccagagtctgtggagatcaaagtgaagcgggagtac	*	NM:i:0	MD:Z:2764
ENSG00000146205|ANO7|382_8	16	ENST00000674324.2	2557	30	40M	*	0	0	catcccagagtctgtggagatcaaagtgaagcgggagtac	*	NM:i:0	MD:Z:2596
ENSG00000146205|ANO7|382_9	16	ENST00000274979.12	3113	30	40M	*	0	0	cagctcacaaggccctctttgtttcctgctcccagacata	*	NM:i:0	MD:Z:3152
ENSG00000146205|ANO7|382_9	16	ENST00000674324.2	2945	30	40M	*	0	0	cagctcacaaggccctctttgtttcctgctcccagacata	*	NM:i:0	MD:Z:2984
ENSG00000146205|ANO7|382_10	16	ENST00000274979.12	3277	30	40M	*	0	0	tctcctcttacacctggtgaccttcgaatgtttcagagcg	*	NM:i:0	MD:Z:3316
ENSG00000146205|ANO7|382_10	16	ENST00000674324.2	3109	30	40M	*	0	0	tctcctcttacacctggtgaccttcgaatgtttcagagcg	*	NM:i:0	MD:Z:3148
ENSG00000178035|IMPDH2|0_1	16	ENST00000326739.9	1245	30	40M	*	0	0	atacttcttttccgatgggatccggctaaagaaatatcgc	*	NM:i:0	MD:Z:1284
ENSG00000178035|IMPDH2|0_1	16	ENST00000678724.1	1256	30	40M	*	0	0	atacttcttttccgatgggatccggctaaagaaatatcgc	*	NM:i:0	MD:Z:1295
ENSG00000178035|IMPDH2|0_1	16	ENST00000429182.6	1345	30	40M	*	0	0	atacttcttttccgatgggatccggctaaagaaatatcgc	*	NM:i:0	MD:Z:1384
ENSG00000178035|IMPDH2|0_1	16	ENST00000442157.2	1150	30	40M	*	0	0	atacttcttttccgatgggatccggctaaagaaatatcgc	*	NM:i:0	MD:Z:1189
ENSG00000178035|IMPDH2|0_1	16	ENST00000677010.1	1269	30	40M	*	0	0	atacttcttttccgatgggatccggctaaagaaatatcgc	*	NM:i:0	MD:Z:1308
ENSG00000178035|IMPDH2|0_1	16	ENST00000703936.1	3418	30	40M	*	0	0	atacttcttttccgatgggatccggctaaagaaatatcgc	*	NM:i:0	MD:Z:3457
ENSG00000178035|IMPDH2|0_2	16	ENST00000326739.9	1135	30	40M	*	0	0	gctgatggaggaatccaaaatgtgggtcatattgcgaaag	*	NM:i:0	MD:Z:1174
ENSG00000178035|IMPDH2|0_2	16	ENST00000678724.1	1146	30	40M	*	0	0	gctgatggaggaatccaaaatgtgggtcatattgcgaaag	*	NM:i:0	MD:Z:1185
ENSG00000178035|IMPDH2|0_2	16	ENST00000429182.6	1235	30	40M	*	0	0	gctgatggaggaatccaaaatgtgggtcatattgcgaaag	*	NM:i:0	MD:Z:1274
ENSG00000178035|IMPDH2|0_2	16	ENST00000442157.2	1040	30	40M	*	0	0	gctgatggaggaatccaaaatgtgggtcatattgcgaaag	*	NM:i:0	MD:Z:1079
ENSG00000178035|IMPDH2|0_2	16	ENST00000677010.1	1159	30	40M	*	0	0	gctgatggaggaatccaaaatgtgggtcatattgcgaaag	*	NM:i:0	MD:Z:1198
ENSG00000178035|IMPDH2|0_2	16	ENST00000703936.1	3308	30	40M	*	0	0	gctgatggaggaatccaaaatgtgggtcatattgcgaaag	*	NM:i:0	MD:Z:3347
ENSG00000178035|IMPDH2|0_3	16	ENST00000326739.9	906	30	40M	*	0	0	gatcaagtacatcaaagacaaataccctaatctccaagtc	*	NM:i:0	MD:Z:945
ENSG00000178035|IMPDH2|0_3	16	ENST00000678724.1	845	30	40M	*	0	0	gatcaagtacatcaaagacaaataccctaatctccaagtc	*	NM:i:0	MD:Z:884
ENSG00000178035|IMPDH2|0_3	16	ENST00000429182.6	934	30	40M	*	0	0	gatcaagtacatcaaagacaaataccctaatctccaagtc	*	NM:i:0	MD:Z:973
ENSG00000178035|IMPDH2|0_3	16	ENST00000442157.2	811	30	40M	*	0	0	gatcaagtacatcaaagacaaataccctaatctccaagtc	*	NM:i:0	MD:Z:850
ENSG00000178035|IMPDH2|0_3	16	ENST00000677010.1	930	30	40M	*	0	0	gatcaagtacatcaaagacaaataccctaatctccaagtc	*	NM:i:0	MD:Z:969
ENSG00000178035|IMPDH2|0_3	16	ENST00000703936.1	3079	30	40M	*	0	0	gatcaagtacatcaaagacaaataccctaatctccaagtc	*	NM:i:0	MD:Z:3118
ENSG00000178035|IMPDH2|0_4	16	ENST00000326739.9	660	30	40M	*	0	0	caagaagggaaagttgcccattgtaaatgaagatgatgag	*	NM:i:0	MD:Z:699
ENSG00000178035|IMPDH2|0_4	16	ENST00000678724.1	599	30	40M	*	0	0	caagaagggaaagttgcccattgtaaatgaagatgatgag	*	NM:i:0	MD:Z:638
ENSG00000178035|IMPDH2|0_4	16	ENST00000429182.6	688	30	40M	*	0	0	caagaagggaaagttgcccattgtaaatgaagatgatgag	*	NM:i:0	MD:Z:727
ENSG00000178035|IMPDH2|0_4	16	ENST00000442157.2	565	30	40M	*	0	0	caagaagggaaagttgcccattgtaaatgaagatgatgag	*	NM:i:0	MD:Z:604
ENSG00000178035|IMPDH2|0_4	16	ENST00000677010.1	696	30	40M	*	0	0	caagaagggaaagttgcccattgtaaatgaagatgatgag	*	NM:i:0	MD:Z:735
ENSG00000178035|IMPDH2|0_4	16	ENST00000703936.1	2833	30	40M	*	0	0	caagaagggaaagttgcccattgtaaatgaagatgatgag	*	NM:i:0	MD:Z:2872
ENSG00000178035|IMPDH2|0_5	16	ENST00000326739.9	569	30	40M	*	0	0	tcttggaagagataatgacaaagagggaagacttggtggt	*	NM:i:0	MD:Z:608
ENSG00000178035|IMPDH2|0_5	16	ENST00000678724.1	508	30	40M	*	0	0	tcttggaagagataatgacaaagagggaagacttggtggt	*	NM:i:0	MD:Z:547
ENSG00000178035|IMPDH2|0_5	16	ENST00000429182.6	597	30	40M	*	0	0	tcttggaagagataatgacaaagagggaagacttggtggt	*	NM:i:0	MD:Z:636
ENSG00000178035|IMPDH2|0_5	16	ENST00000442157.2	474	30	40M	*	0	0	tcttggaagagataatgacaaagagggaagacttggtggt	*	NM:i:0	MD:Z:513
ENSG00000178035|IMPDH2|0_5	16	ENST00000677010.1	605	30	40M	*	0	0	tcttggaagagataatgacaaagagggaagacttggtggt	*	NM:i:0	MD:Z:644
ENSG00000178035|IMPDH2|0_5	16	ENST00000703936.1	2742	30	40M	*	0	0	tcttggaagagataatgacaaagagggaagacttggtggt	*	NM:i:0	MD:Z:2781
ENSG00000178035|IMPDH2|0_6	16	ENST00000326739.9	351	30	40M	*	0	0	caatgaagttcggaaagtgaagaaatatgaacagggattc	*	NM:i:0	MD:Z:390
ENSG00000178035|IMPDH2|0_6	16	ENST00000429182.6	379	30	40M	*	0	0	caatgaagttcggaaagtgaagaaatatgaacagggattc	*	NM:i:0	MD:Z:418
ENSG00000178035|IMPDH2|0_6	16	ENST00000677010.1	387	30	40M	*	0	0	caatgaagttcggaaagtgaagaaatatgaacagggattc	*	NM:i:0	MD:Z:426
ENSG00000178035|IMPDH2|0_6	16	ENST00000703936.1	2524	30	40M	*	0	0	caatgaagttcggaaagtgaagaaatatgaacagggattc	*	NM:i:0	MD:Z:2563
ENSG00000178035|IMPDH2|0_7	16	ENST00000326739.9	198	30	40M	*	0	0	cctgacttctgctctgaccaagaaaatcactcttaagacc	*	NM:i:0	MD:Z:237
ENSG00000178035|IMPDH2|0_7	16	ENST00000678724.1	212	30	40M	*	0	0	cctgacttctgctctgaccaagaaaatcactcttaagacc	*	NM:i:0	MD:Z:251
ENSG00000178035|IMPDH2|0_7	16	ENST00000429182.6	226	30	40M	*	0	0	cctgacttctgctctgaccaagaaaatcactcttaagacc	*	NM:i:0	MD:Z:265
ENSG00000178035|IMPDH2|0_7	16	ENST00000442157.2	178	30	40M	*	0	0	cctgacttctgctctgaccaagaaaatcactcttaagacc	*	NM:i:0	MD:Z:217
ENSG00000178035|IMPDH2|0_7	16	ENST00000677010.1	234	30	40M	*	0	0	cctgacttctgctctgaccaagaaaatcactcttaagacc	*	NM:i:0	MD:Z:273
ENSG00000016490|CLCA1|147_6	16	ENST00000234701.7	2289	30	40M	*	0	0	agcaggtgctgatgctactaaggatgacggtgtctactca	*	NM:i:0	MD:Z:2328
ENSG00000016490|CLCA1|147_6	16	ENST00000394711.2	1983	30	40M	*	0	0	agcaggtgctgatgctactaaggatgacggtgtctactca	*	NM:i:0	MD:Z:2022
ENSG00000016490|CLCA1|147_7	16	ENST00000234701.7	2784	30	40M	*	0	0	tactgctctcatcccaaaggaagccaactctgaggaagtc	*	NM:i:0	MD:Z:2823
ENSG00000016490|CLCA1|147_7	16	ENST00000394711.2	2478	30	40M	*	0	0	tactgctctcatcccaaaggaagccaactctgaggaagtc	*	NM:i:0	MD:Z:2517
ENSG00000016490|CLCA1|147_7	16	ENST00000503323.1	207	30	19S20M1S	*	0	0	tactgctctcatcccaaaggaagccaactctgaggaagtc	*	NM:i:0	MD:Z:226
ENSG00000016602|CLCA4|254_1	16	ENST00000370563.3	392	30	40M	*	0	0	acaccaagcagttcacagaatgtggagagaaaggcgaata	*	NM:i:0	MD:Z:431
ENSG00000016602|CLCA4|254_2	16	ENST00000370563.3	528	30	40M	*	0	0	gggagtgtttgatgagtacaatgaagatcagcctttctac	*	NM:i:0	MD:Z:567
ENSG00000016602|CLCA4|254_3	16	ENST00000370563.3	1165	30	40M	*	0	0	ttacctacatatcctctgggaggaacttccatctgctctg	*	NM:i:0	MD:Z:1204
ENSG00000016602|CLCA4|254_4	0	ENST00000699483.1	1588	30	31M9S	*	0	0	cgagttgggaatgtagctctccaatcacctgaaatgcata	*	NM:i:0	MD:Z:1618
ENSG00000016602|CLCA4|254_4	16	ENST00000370563.3	1213	30	40M	*	0	0	tatgcatttcaggtgattggagagctacattcccaactcg	*	NM:i:0	MD:Z:1252
ENSG00000016602|CLCA4|254_5	0	ENST00000699483.1	1473	30	40M	*	0	0	gcagctcttcccaaagcaataaaatgaacaatggccccac	*	NM:i:0	MD:Z:1512
ENSG00000016602|CLCA4|254_5	0	ENST00000456587.1	484	30	39M1S	*	0	0	gcagctcttcccaaagcaataaaatgaacaatggccccac	*	NM:i:0	MD:Z:522
ENSG00000016602|CLCA4|254_5	16	ENST00000370563.3	1328	30	40M	*	0	0	gtggggccattgttcattttattgctttgggaagagctgc	*	NM:i:0	MD:Z:1367
ENSG00000016602|CLCA4|254_6	16	ENST00000370563.3	1672	30	40M	*	0	0	acagtggatgcaacttccaaaatggcctatctcagtattc	*	NM:i:0	MD:Z:1711
ENSG00000016602|CLCA4|254_7	16	ENST00000370563.3	2205	30	40M	*	0	0	ggatactcagaccaccttggaggatttcagccgaacagca	*	NM:i:0	MD:Z:2244
ENSG00000016602|CLCA4|254_8	16	ENST00000370563.3	2293	30	40M	*	0	0	gaccaatacccaccaagtcaaatcacagaccttgatgcca	*	NM:i:0	MD:Z:2332
ENSG00000115738|ID2|10_7	16	ENST00000234091.8	1654	30	40M	*	0	0	atgaagtcttttggtcagaaattacctttttgacacaagc	*	NM:i:0	MD:Z:1693
ENSG00000115738|ID2|10_7	16	ENST00000396290.2	904	30	40M	*	0	0	atgaagtcttttggtcagaaattacctttttgacacaagc	*	NM:i:0	MD:Z:943
ENSG00000115738|ID2|10_8	16	ENST00000234091.8	1759	30	40M	*	0	0	ttaattagagttttcttgtatagtggcagagatgtctatt	*	NM:i:0	MD:Z:1798
ENSG00000115738|ID2|10_8	16	ENST00000396290.2	1009	30	40M	*	0	0	ttaattagagttttcttgtatagtggcagagatgtctatt	*	NM:i:0	MD:Z:1048
ENSG00000171848|RRM2|268_1	16	ENST00000641198.1	591	30	40M	*	0	0	ccgaggagagatattttatatcccatgttctggctttctt	*	NM:i:0	MD:Z:630
ENSG00000171848|RRM2|268_1	16	ENST00000360566.6	833	30	40M	*	0	0	ccgaggagagatattttatatcccatgttctggctttctt	*	NM:i:0	MD:Z:872
ENSG00000171848|RRM2|268_1	16	ENST00000304567.10	422	30	40M	*	0	0	ccgaggagagatattttatatcccatgttctggctttctt	*	NM:i:0	MD:Z:461
ENSG00000171848|RRM2|268_1	16	ENST00000615152.5	404	30	40M	*	0	0	ccgaggagagatattttatatcccatgttctggctttctt	*	NM:i:0	MD:Z:443
ENSG00000171848|RRM2|268_1	16	ENST00000426279.1	361	30	40M	*	0	0	ccgaggagagatattttatatcccatgttctggctttctt	*	NM:i:1	MD:Z:33t366
ENSG00000171848|RRM2|268_2	16	ENST00000641198.1	725	30	40M	*	0	0	attgccatggaaaacatacattctgaaatgtatagtcttc	*	NM:i:0	MD:Z:764
ENSG00000171848|RRM2|268_2	16	ENST00000360566.6	967	30	40M	*	0	0	attgccatggaaaacatacattctgaaatgtatagtcttc	*	NM:i:0	MD:Z:1006
ENSG00000171848|RRM2|268_2	16	ENST00000304567.10	556	30	40M	*	0	0	attgccatggaaaacatacattctgaaatgtatagtcttc	*	NM:i:0	MD:Z:595
ENSG00000171848|RRM2|268_2	16	ENST00000615152.5	538	30	40M	*	0	0	attgccatggaaaacatacattctgaaatgtatagtcttc	*	NM:i:0	MD:Z:577
ENSG00000171848|RRM2|268_2	16	ENST00000426279.1	495	30	38M2S	*	0	0	attgccatggaaaacatacattctgaaatgtatagtcttc	*	NM:i:0	MD:Z:532
ENSG00000171848|RRM2|268_2	16	ENST00000441721.1	235	30	29M11S	*	0	0	attgccatggaaaacatacattctgaaatgtatagtcttc	*	NM:i:2	MD:Z:5t2a254
ENSG00000171848|RRM2|268_2	16	ENST00000436212.1	447	30	38M2S	*	0	0	attgccatggaaaacatacattctgaaatgtatagtcttc	*	NM:i:1	MD:Z:16c467
ENSG00000171848|RRM2|268_3	16	ENST00000641198.1	963	30	40M	*	0	0	ggctcaagaaacgaggactgatgcctggcctcacattttc	*	NM:i:0	MD:Z:1002
ENSG00000171848|RRM2|268_3	16	ENST00000360566.6	1205	30	40M	*	0	0	ggctcaagaaacgaggactgatgcctggcctcacattttc	*	NM:i:0	MD:Z:1244
ENSG00000171848|RRM2|268_3	16	ENST00000304567.10	794	30	40M	*	0	0	ggctcaagaaacgaggactgatgcctggcctcacattttc	*	NM:i:0	MD:Z:833
ENSG00000171848|RRM2|268_3	16	ENST00000615152.5	776	30	40M	*	0	0	ggctcaagaaacgaggactgatgcctggcctcacattttc	*	NM:i:0	MD:Z:815
ENSG00000171848|RRM2|268_3	16	ENST00000441721.1	474	30	40M	*	0	0	ggctcaagaaacgaggactgatgcctggcctcacattttc	*	NM:i:1	MD:Z:12a500
ENSG00000171848|RRM2|268_4	16	ENST00000641198.1	1057	30	40M	*	0	0	gttcaaacacctggtacacaaaccatcggaggagagagta	*	NM:i:0	MD:Z:1096
ENSG00000171848|RRM2|268_4	16	ENST00000360566.6	1299	30	40M	*	0	0	gttcaaacacctggtacacaaaccatcggaggagagagta	*	NM:i:0	MD:Z:1338
ENSG00000171848|RRM2|268_4	16	ENST00000304567.10	888	30	40M	*	0	0	gttcaaacacctggtacacaaaccatcggaggagagagta	*	NM:i:0	MD:Z:927
ENSG00000171848|RRM2|268_4	16	ENST00000615152.5	870	30	40M	*	0	0	gttcaaacacctggtacacaaaccatcggaggagagagta	*	NM:i:0	MD:Z:909
ENSG00000171848|RRM2|268_4	16	ENST00000426279.1	826	30	39M1S	*	0	0	gttcaaacacctggtacacaaaccatcggaggagagagta	*	NM:i:1	MD:Z:35a828
ENSG00000171848|RRM2|268_5	16	ENST00000641198.1	1157	30	40M	*	0	0	gtgaagctcattgggatgaattgcactctaatgaagcaat	*	NM:i:0	MD:Z:1196
ENSG00000171848|RRM2|268_5	16	ENST00000360566.6	1399	30	40M	*	0	0	gtgaagctcattgggatgaattgcactctaatgaagcaat	*	NM:i:0	MD:Z:1438
ENSG00000171848|RRM2|268_5	16	ENST00000304567.10	988	30	40M	*	0	0	gtgaagctcattgggatgaattgcactctaatgaagcaat	*	NM:i:0	MD:Z:1027
ENSG00000171848|RRM2|268_5	16	ENST00000615152.5	970	30	40M	*	0	0	gtgaagctcattgggatgaattgcactctaatgaagcaat	*	NM:i:0	MD:Z:1009
ENSG00000171848|RRM2|268_5	16	ENST00000426279.1	926	30	40M	*	0	0	gtgaagctcattgggatgaattgcactctaatgaagcaat	*	NM:i:0	MD:Z:965
ENSG00000171848|RRM2|268_6	16	ENST00000641198.1	1221	30	40M	*	0	0	ttatgctggaactgggttttagcaaggttttcagagtaga	*	NM:i:0	MD:Z:1260
ENSG00000171848|RRM2|268_6	16	ENST00000360566.6	1463	30	40M	*	0	0	ttatgctggaactgggttttagcaaggttttcagagtaga	*	NM:i:0	MD:Z:1502
ENSG00000171848|RRM2|268_6	16	ENST00000304567.10	1052	30	40M	*	0	0	ttatgctggaactgggttttagcaaggttttcagagtaga	*	NM:i:0	MD:Z:1091
ENSG00000171848|RRM2|268_6	16	ENST00000615152.5	1034	30	40M	*	0	0	ttatgctggaactgggttttagcaaggttttcagagtaga	*	NM:i:0	MD:Z:1073
ENSG00000171848|RRM2|268_6	16	ENST00000426279.1	990	30	40M	*	0	0	ttatgctggaactgggttttagcaaggttttcagagtaga	*	NM:i:1	MD:Z:32g996
ENSG00000171848|RRM2|268_7	16	ENST00000641198.1	1266	30	40M	*	0	0	catttgactttatggagaatatttcactggaaggaaagac	*	NM:i:0	MD:Z:1305
ENSG00000171848|RRM2|268_7	16	ENST00000360566.6	1508	30	40M	*	0	0	catttgactttatggagaatatttcactggaaggaaagac	*	NM:i:0	MD:Z:1547
ENSG00000171848|RRM2|268_7	16	ENST00000304567.10	1097	30	40M	*	0	0	catttgactttatggagaatatttcactggaaggaaagac	*	NM:i:0	MD:Z:1136
ENSG00000171848|RRM2|268_7	16	ENST00000615152.5	1079	30	40M	*	0	0	catttgactttatggagaatatttcactggaaggaaagac	*	NM:i:0	MD:Z:1118
ENSG00000171848|RRM2|268_8	16	ENST00000641198.1	1324	30	40M	*	0	0	agtaggcgagtatcagaggatgggagtgatgtcaagtcca	*	NM:i:0	MD:Z:1363
ENSG00000171848|RRM2|268_8	16	ENST00000360566.6	1566	30	40M	*	0	0	agtaggcgagtatcagaggatgggagtgatgtcaagtcca	*	NM:i:0	MD:Z:1605
ENSG00000171848|RRM2|268_8	16	ENST00000304567.10	1155	30	40M	*	0	0	agtaggcgagtatcagaggatgggagtgatgtcaagtcca	*	NM:i:0	MD:Z:1194
ENSG00000171848|RRM2|268_8	16	ENST00000615152.5	1137	30	40M	*	0	0	agtaggcgagtatcagaggatgggagtgatgtcaagtcca	*	NM:i:0	MD:Z:1176
ENSG00000171848|RRM2|268_8	16	ENST00000426279.1	1088	30	40M	*	0	0	agtaggcgagtatcagaggatgggagtgatgtcaagtcca	*	NM:i:1	MD:Z:28g1098
ENSG00000163618|CADPS|151_9	16	ENST00000490353.2	1817	30	40M	*	0	0	gccttggaaaagatgagatgacaattattgacaaggttcc	*	NM:i:0	MD:Z:1856
ENSG00000163618|CADPS|151_10	16	ENST00000490353.2	1727	30	40M	*	0	0	ccaatgaaagcttcaggggaagagaacatttaacagaggc	*	NM:i:0	MD:Z:1766
ENSG00000163618|CADPS|151_11	16	ENST00000490353.2	1673	30	40M	*	0	0	tctcaatgaccggaatgaaatgtcaagtgaacgtgttaat	*	NM:i:0	MD:Z:1712
ENSG00000163618|CADPS|151_12	16	ENST00000490353.2	1489	30	40M	*	0	0	cctggtttacactcatccttttgggtgtttttcctagagc	*	NM:i:0	MD:Z:1528
ENSG00000163618|CADPS|151_13	16	ENST00000490353.2	1443	30	40M	*	0	0	cccaatctctgtttactgaataatttcactatagtctgtg	*	NM:i:0	MD:Z:1482
ENSG00000163618|CADPS|151_14	16	ENST00000612439.4	1289	30	40M	*	0	0	agctggatggacgtctacaaatggcagaccaaatagccag	*	NM:i:0	MD:Z:1328
ENSG00000163618|CADPS|151_14	16	ENST00000383710.9	1316	30	40M	*	0	0	agctggatggacgtctacaaatggcagaccaaatagccag	*	NM:i:0	MD:Z:1355
ENSG00000163618|CADPS|151_14	16	ENST00000357948.7	1238	30	40M	*	0	0	agctggatggacgtctacaaatggcagaccaaatagccag	*	NM:i:0	MD:Z:1277
ENSG00000163618|CADPS|151_14	16	ENST00000283269.13	1141	30	40M	*	0	0	agctggatggacgtctacaaatggcagaccaaatagccag	*	NM:i:0	MD:Z:1180
ENSG00000163618|CADPS|151_14	16	ENST00000490353.2	929	30	40M	*	0	0	agctggatggacgtctacaaatggcagaccaaatagccag	*	NM:i:0	MD:Z:968
ENSG00000163618|CADPS|151_15	16	ENST00000612439.4	1201	30	40M	*	0	0	cttgggatcaagaagttcgaacatcagctcctttacaatg	*	NM:i:0	MD:Z:1240
ENSG00000163618|CADPS|151_15	16	ENST00000383710.9	1228	30	40M	*	0	0	cttgggatcaagaagttcgaacatcagctcctttacaatg	*	NM:i:0	MD:Z:1267
ENSG00000163618|CADPS|151_15	16	ENST00000357948.7	1150	30	40M	*	0	0	cttgggatcaagaagttcgaacatcagctcctttacaatg	*	NM:i:0	MD:Z:1189
ENSG00000163618|CADPS|151_15	16	ENST00000283269.13	1053	30	40M	*	0	0	cttgggatcaagaagttcgaacatcagctcctttacaatg	*	NM:i:0	MD:Z:1092
ENSG00000163618|CADPS|151_15	16	ENST00000490353.2	841	30	40M	*	0	0	cttgggatcaagaagttcgaacatcagctcctttacaatg	*	NM:i:0	MD:Z:880
ENSG00000185008|ROBO2|284_1	16	ENST00000487694.7	1015	30	40M	*	0	0	aggccaattaaccaggtggtactggaggaagaagctgtag	*	NM:i:0	MD:Z:1054
ENSG00000185008|ROBO2|284_1	16	ENST00000696629.1	1005	30	40M	*	0	0	aggccaattaaccaggtggtactggaggaagaagctgtag	*	NM:i:0	MD:Z:1044
ENSG00000185008|ROBO2|284_1	16	ENST00000696630.1	1005	30	40M	*	0	0	aggccaattaaccaggtggtactggaggaagaagctgtag	*	NM:i:0	MD:Z:1044
ENSG00000185008|ROBO2|284_1	16	ENST00000471893.2	908	30	40M	*	0	0	aggccaattaaccaggtggtactggaggaagaagctgtag	*	NM:i:0	MD:Z:947
ENSG00000185008|ROBO2|284_1	16	ENST00000475334.2	949	30	40M	*	0	0	aggccaattaaccaggtggtactggaggaagaagctgtag	*	NM:i:0	MD:Z:988
ENSG00000185008|ROBO2|284_1	16	ENST00000461745.5	1588	30	40M	*	0	0	aggccaattaaccaggtggtactggaggaagaagctgtag	*	NM:i:0	MD:Z:1627
ENSG00000185008|ROBO2|284_1	16	ENST00000696593.1	1375	30	40M	*	0	0	aggccaattaaccaggtggtactggaggaagaagctgtag	*	NM:i:0	MD:Z:1414
ENSG00000185008|ROBO2|284_1	16	ENST00000705983.1	1370	30	40M	*	0	0	aggccaattaaccaggtggtactggaggaagaagctgtag	*	NM:i:0	MD:Z:1409
ENSG00000185008|ROBO2|284_1	16	ENST00000332191.13	744	30	40M	*	0	0	aggccaattaaccaggtggtactggaggaagaagctgtag	*	NM:i:0	MD:Z:783
ENSG00000185008|ROBO2|284_1	16	ENST00000490534.2	744	30	40M	*	0	0	aggccaattaaccaggtggtactggaggaagaagctgtag	*	NM:i:0	MD:Z:783
ENSG00000185008|ROBO2|284_2	16	ENST00000487694.7	1066	30	40M	*	0	0	caagtccaaggagatcctcaaccaactgtgaggtggaaaa	*	NM:i:0	MD:Z:1105
ENSG00000185008|ROBO2|284_2	16	ENST00000696629.1	1056	30	40M	*	0	0	caagtccaaggagatcctcaaccaactgtgaggtggaaaa	*	NM:i:0	MD:Z:1095
ENSG00000185008|ROBO2|284_2	16	ENST00000696630.1	1056	30	40M	*	0	0	caagtccaaggagatcctcaaccaactgtgaggtggaaaa	*	NM:i:0	MD:Z:1095
ENSG00000185008|ROBO2|284_2	16	ENST00000471893.2	959	30	40M	*	0	0	caagtccaaggagatcctcaaccaactgtgaggtggaaaa	*	NM:i:0	MD:Z:998
ENSG00000215788|TNFRSF25|47_1	16	ENST00000356876.8	1500	30	40M	*	0	0	gaacgaatgtcgagagggggtgaagacatttctcaacttc	*	NM:i:0	MD:Z:1539
ENSG00000215788|TNFRSF25|47_1	16	ENST00000377782.7	1529	30	40M	*	0	0	gaacgaatgtcgagagggggtgaagacatttctcaacttc	*	NM:i:0	MD:Z:1568
ENSG00000215788|TNFRSF25|47_1	16	ENST00000351959.9	1391	30	40M	*	0	0	gaacgaatgtcgagagggggtgaagacatttctcaacttc	*	NM:i:0	MD:Z:1430
ENSG00000215788|TNFRSF25|47_2	16	ENST00000356876.8	1356	30	40M	*	0	0	cccttgcagaagccctaagtacggttacttatgcgtgtag	*	NM:i:0	MD:Z:1395
ENSG00000215788|TNFRSF25|47_2	16	ENST00000377782.7	1385	30	40M	*	0	0	cccttgcagaagccctaagtacggttacttatgcgtgtag	*	NM:i:0	MD:Z:1424
ENSG00000215788|TNFRSF25|47_2	16	ENST00000351959.9	1247	30	40M	*	0	0	cccttgcagaagccctaagtacggttacttatgcgtgtag	*	NM:i:0	MD:Z:1286
ENSG00000215788|TNFRSF25|47_3	16	ENST00000356876.8	844	30	40M	*	0	0	acccttctagcacctcctgacagcagtgagaagatctgca	*	NM:i:0	MD:Z:883
ENSG00000215788|TNFRSF25|47_3	16	ENST00000377782.7	873	30	40M	*	0	0	acccttctagcacctcctgacagcagtgagaagatctgca	*	NM:i:0	MD:Z:912
ENSG00000215788|TNFRSF25|47_3	16	ENST00000351959.9	735	30	40M	*	0	0	acccttctagcacctcctgacagcagtgagaagatctgca	*	NM:i:0	MD:Z:774
ENSG00000215788|TNFRSF25|47_3	16	ENST00000348333.7	643	30	40M	*	0	0	acccttctagcacctcctgacagcagtgagaagatctgca	*	NM:i:0	MD:Z:682
ENSG00000215788|TNFRSF25|47_3	16	ENST00000351748.7	229	30	40M	*	0	0	acccttctagcacctcctgacagcagtgagaagatctgca	*	NM:i:0	MD:Z:268
ENSG00000215788|TNFRSF25|47_4	16	ENST00000356876.8	514	30	40M	*	0	0	cacacacggctactctgttcccgcagagatactgactgtg	*	NM:i:0	MD:Z:553
ENSG00000215788|TNFRSF25|47_4	16	ENST00000377782.7	516	30	40M	*	0	0	cacacacggctactctgttcccgcagagatactgactgtg	*	NM:i:0	MD:Z:555
ENSG00000215788|TNFRSF25|47_4	16	ENST00000351959.9	516	30	40M	*	0	0	cacacacggctactctgttcccgcagagatactgactgtg	*	NM:i:0	MD:Z:555
ENSG00000215788|TNFRSF25|47_4	16	ENST00000348333.7	313	30	40M	*	0	0	cacacacggctactctgttcccgcagagatactgactgtg	*	NM:i:0	MD:Z:352
ENSG00000215788|TNFRSF25|47_5	16	ENST00000356876.8	456	30	40M	*	0	0	tgtcagcagttcacccttctactgccaaccatgcctagac	*	NM:i:0	MD:Z:495
ENSG00000215788|TNFRSF25|47_5	16	ENST00000377782.7	458	30	40M	*	0	0	tgtcagcagttcacccttctactgccaaccatgcctagac	*	NM:i:0	MD:Z:497
ENSG00000215788|TNFRSF25|47_5	16	ENST00000351959.9	458	30	40M	*	0	0	tgtcagcagttcacccttctactgccaaccatgcctagac	*	NM:i:0	MD:Z:497
ENSG00000215788|TNFRSF25|47_5	16	ENST00000348333.7	255	30	40M	*	0	0	tgtcagcagttcacccttctactgccaaccatgcctagac	*	NM:i:0	MD:Z:294
ENSG00000215788|TNFRSF25|47_6	16	ENST00000356876.8	175	30	40M	*	0	0	ggtgacttccacaagaagattggtctgttttgttgcagag	*	NM:i:0	MD:Z:214
ENSG00000215788|TNFRSF25|47_6	16	ENST00000377782.7	177	30	40M	*	0	0	ggtgacttccacaagaagattggtctgttttgttgcagag	*	NM:i:0	MD:Z:216
ENSG00000215788|TNFRSF25|47_6	16	ENST00000351959.9	177	30	40M	*	0	0	ggtgacttccacaagaagattggtctgttttgttgcagag	*	NM:i:0	MD:Z:216
ENSG00000215788|TNFRSF25|47_6	16	ENST00000348333.7	109	30	40M	*	0	0	ggtgacttccacaagaagattggtctgttttgttgcagag	*	NM:i:0	MD:Z:148
ENSG00000215788|TNFRSF25|47_6	16	ENST00000351748.7	109	30	40M	*	0	0	ggtgacttccacaagaagattggtctgttttgttgcagag	*	NM:i:0	MD:Z:148
ENSG00000162482|AKR7A3|48_1	16	ENST00000361640.5	1133	30	40M	*	0	0	gcctcagtaaattcttagggatggaagtatttggacaaaa	*	NM:i:0	MD:Z:1172
ENSG00000162482|AKR7A3|48_1	16	ENST00000429712.5	1193	30	40M	*	0	0	gcctcagtaaattcttagggatggaagtatttggacaaaa	*	NM:i:2	MD:Z:6c28a1196
ENSG00000162482|AKR7A3|48_2	16	ENST00000361640.5	730	30	40M	*	0	0	ctttgggaatacctgggcagagatgtacaggaatcgctac	*	NM:i:0	MD:Z:769
ENSG00000162482|AKR7A3|48_3	16	ENST00000429712.5	733	30	40M	*	0	0	ctgaccggcaagtacaagtatgaggacaagaatgggaaac	*	NM:i:2	MD:Z:30g1c739
ENSG00000162482|AKR7A3|48_3	16	ENST00000361640.5	674	30	40M	*	0	0	ctgaccggcaagtacaagtatgaggacaagaatgggaaac	*	NM:i:0	MD:Z:713
ENSG00000162482|AKR7A3|48_3	16	ENST00000445747.1	578	30	30M10S	*	0	0	ctgaccggcaagtacaagtatgaggacaagaatgggaaac	*	NM:i:0	MD:Z:607
ENSG00000162482|AKR7A3|48_3	16	ENST00000330072.10	592	30	40M	*	0	0	ctgaccggcaagtacaagtatgaggacaagaatgggaaac	*	NM:i:3	MD:Z:5t24g1c598
ENSG00000162482|AKR7A3|48_3	16	ENST00000235835.8	717	30	40M	*	0	0	ctgaccggcaagtacaagtatgaggacaagaatgggaaac	*	NM:i:3	MD:Z:5t24g1c723
ENSG00000162482|AKR7A3|48_4	16	ENST00000361640.5	378	30	40M	*	0	0	gagtggacctcttctacctgcatatgccagaccacagcac	*	NM:i:0	MD:Z:417
ENSG00000162482|AKR7A3|48_4	16	ENST00000460134.2	243	30	40M	*	0	0	gagtggacctcttctacctgcatatgccagaccacagcac	*	NM:i:3	MD:Z:21t0c1g257
ENSG00000115602|IL1RL1|88_6	16	ENST00000404917.6	669	30	40M	*	0	0	ggcagcttaatggaacaaaaattacagactttggtgaacc	*	NM:i:0	MD:Z:708
ENSG00000115602|IL1RL1|88_6	16	ENST00000233954.6	962	30	40M	*	0	0	ggcagcttaatggaacaaaaattacagactttggtgaacc	*	NM:i:0	MD:Z:1001
ENSG00000115602|IL1RL1|88_6	16	ENST00000311734.6	1091	30	40M	*	0	0	ggcagcttaatggaacaaaaattacagactttggtgaacc	*	NM:i:0	MD:Z:1130
ENSG00000115602|IL1RL1|88_6	16	ENST00000409584.5	939	30	40M	*	0	0	ggcagcttaatggaacaaaaattacagactttggtgaacc	*	NM:i:0	MD:Z:978
ENSG00000115602|IL1RL1|88_7	16	ENST00000404917.6	715	30	40M	*	0	0	tcaacaagaggaagggcaaaatcaaagtttcagcaatggg	*	NM:i:0	MD:Z:754
ENSG00000115602|IL1RL1|88_7	16	ENST00000233954.6	1008	30	40M	*	0	0	tcaacaagaggaagggcaaaatcaaagtttcagcaatggg	*	NM:i:0	MD:Z:1047
ENSG00000115602|IL1RL1|88_7	16	ENST00000311734.6	1137	30	40M	*	0	0	tcaacaagaggaagggcaaaatcaaagtttcagcaatggg	*	NM:i:0	MD:Z:1176
ENSG00000115602|IL1RL1|88_7	16	ENST00000409584.5	985	30	40M	*	0	0	tcaacaagaggaagggcaaaatcaaagtttcagcaatggg	*	NM:i:0	MD:Z:1024
ENSG00000115602|IL1RL1|88_8	16	ENST00000404917.6	779	30	40M	*	0	0	agaatagctgacgtgaaggaagaggatttattgctgcagt	*	NM:i:0	MD:Z:818
ENSG00000115602|IL1RL1|88_8	16	ENST00000233954.6	1072	30	40M	*	0	0	agaatagctgacgtgaaggaagaggatttattgctgcagt	*	NM:i:0	MD:Z:1111
ENSG00000115602|IL1RL1|88_8	16	ENST00000311734.6	1201	30	40M	*	0	0	agaatagctgacgtgaaggaagaggatttattgctgcagt	*	NM:i:0	MD:Z:1240
ENSG00000115602|IL1RL1|88_8	16	ENST00000409584.5	1049	30	40M	*	0	0	agaatagctgacgtgaaggaagaggatttattgctgcagt	*	NM:i:0	MD:Z:1088
ENSG00000125538|IL1B|87_1	16	ENST00000263341.7	787	30	40M	*	0	0	cccaactggtacatcagcacctctcaagcagaaaacatgc	*	NM:i:0	MD:Z:826
ENSG00000125538|IL1B|87_2	16	ENST00000263341.7	682	30	40M	*	0	0	gagagtgtagatcccaaaaattacccaaagaagaagatgg	*	NM:i:0	MD:Z:721
ENSG00000125538|IL1B|87_3	16	ENST00000263341.7	612	30	40M	*	0	0	cttgggcctcaaggaaaagaatctgtacctgtcctgcgtg	*	NM:i:0	MD:Z:651
ENSG00000125538|IL1B|87_4	16	ENST00000263341.7	529	30	40M	*	0	0	cagggacaggatatggagcaacaagtggtgttctccatgt	*	NM:i:0	MD:Z:568
ENSG00000125538|IL1B|87_5	16	ENST00000263341.7	473	30	40M	*	0	0	cacagcaaaaaagcttggtgatgtctggtccatatgaact	*	NM:i:0	MD:Z:512
ENSG00000125538|IL1B|87_6	16	ENST00000263341.7	285	30	40M	*	0	0	agttgttgtggccatggacaagctgaggaagatgctggtt	*	NM:i:0	MD:Z:324
ENSG00000125538|IL1B|87_6	16	ENST00000506566.1	887	30	14S21M5S	*	0	0	agttgttgtggccatggacaagctgaggaagatgctggtt	*	NM:i:0	MD:Z:907
ENSG00000125538|IL1B|87_6	16	ENST00000824854.1	407	30	17S20M3S	*	0	0	agttgttgtggccatggacaagctgaggaagatgctggtt	*	NM:i:0	MD:Z:426
ENSG00000125538|IL1B|87_7	16	ENST00000263341.7	157	30	40M	*	0	0	tttgaagctgatggccctaaacagatgaagtgctccttcc	*	NM:i:0	MD:Z:196
ENSG00000181847|TIGIT|386_6	16	ENST00000481065.5	3122	30	40M	*	0	0	tacaggggagtacttctgcatctatcacacctaccctgat	*	NM:i:0	MD:Z:3161
ENSG00000181847|TIGIT|386_6	16	ENST00000486257.5	563	30	40M	*	0	0	tacaggggagtacttctgcatctatcacacctaccctgat	*	NM:i:0	MD:Z:602
ENSG00000181847|TIGIT|386_6	16	ENST00000383671.8	340	30	40M	*	0	0	tacaggggagtacttctgcatctatcacacctaccctgat	*	NM:i:0	MD:Z:379
ENSG00000181847|TIGIT|386_7	16	ENST00000481065.5	3337	30	40M	*	0	0	ctgtggaaggtgacctcaggagaaaatcagctggacagga	*	NM:i:0	MD:Z:3376
ENSG00000181847|TIGIT|386_7	16	ENST00000486257.5	778	30	40M	*	0	0	ctgtggaaggtgacctcaggagaaaatcagctggacagga	*	NM:i:0	MD:Z:817
ENSG00000181847|TIGIT|386_7	16	ENST00000383671.8	555	30	40M	*	0	0	ctgtggaaggtgacctcaggagaaaatcagctggacagga	*	NM:i:0	MD:Z:594
ENSG00000181847|TIGIT|386_8	16	ENST00000481065.5	3503	30	40M	*	0	0	gagttacagaagcctgggtaactgcagcttcttcacagag	*	NM:i:0	MD:Z:3542
ENSG00000181847|TIGIT|386_8	16	ENST00000486257.5	944	30	40M	*	0	0	gagttacagaagcctgggtaactgcagcttcttcacagag	*	NM:i:0	MD:Z:983
ENSG00000181847|TIGIT|386_8	16	ENST00000383671.8	721	30	40M	*	0	0	gagttacagaagcctgggtaactgcagcttcttcacagag	*	NM:i:0	MD:Z:760
ENSG00000181847|TIGIT|386_9	16	ENST00000486257.5	1160	30	40M	*	0	0	gccttttcgttctattccattttgcattatggcaggccta	*	NM:i:0	MD:Z:1199
ENSG00000181847|TIGIT|386_9	16	ENST00000383671.8	937	30	40M	*	0	0	gccttttcgttctattccattttgcattatggcaggccta	*	NM:i:0	MD:Z:976
ENSG00000181847|TIGIT|386_10	16	ENST00000486257.5	1256	30	40M	*	0	0	gttttaaatctggcagtttgagcagatcctatgtctctga	*	NM:i:0	MD:Z:1295
ENSG00000181847|TIGIT|386_10	16	ENST00000383671.8	1033	30	40M	*	0	0	gttttaaatctggcagtttgagcagatcctatgtctctga	*	NM:i:0	MD:Z:1072
ENSG00000181847|TIGIT|386_11	16	ENST00000486257.5	1554	30	40M	*	0	0	agtaaggagagaaggagacatacacaggccttcaggaaga	*	NM:i:0	MD:Z:1593
ENSG00000181847|TIGIT|386_11	16	ENST00000383671.8	1331	30	40M	*	0	0	agtaaggagagaaggagacatacacaggccttcaggaaga	*	NM:i:0	MD:Z:1370
ENSG00000179348|GATA2|125_1	16	ENST00000487848.6	2522	30	40M	*	0	0	tgggtcacaggaaggaaacaacattttcttgaaaggggaa	*	NM:i:0	MD:Z:2561
ENSG00000179348|GATA2|125_1	16	ENST00000696466.1	2850	30	40M	*	0	0	tgggtcacaggaaggaaacaacattttcttgaaaggggaa	*	NM:i:0	MD:Z:2889
ENSG00000179348|GATA2|125_1	16	ENST00000341105.7	2435	30	40M	*	0	0	tgggtcacaggaaggaaacaacattttcttgaaaggggaa	*	NM:i:0	MD:Z:2474
ENSG00000179348|GATA2|125_1	16	ENST00000430265.6	2296	30	40M	*	0	0	tgggtcacaggaaggaaacaacattttcttgaaaggggaa	*	NM:i:0	MD:Z:2335
ENSG00000179348|GATA2|125_2	16	ENST00000487848.6	2353	30	40M	*	0	0	tcttctcctctggcttccctctctgaaatagccgaactcc	*	NM:i:0	MD:Z:2392
ENSG00000179348|GATA2|125_2	16	ENST00000696466.1	2681	30	40M	*	0	0	tcttctcctctggcttccctctctgaaatagccgaactcc	*	NM:i:0	MD:Z:2720
ENSG00000179348|GATA2|125_2	16	ENST00000341105.7	2266	30	40M	*	0	0	tcttctcctctggcttccctctctgaaatagccgaactcc	*	NM:i:0	MD:Z:2305
ENSG00000179348|GATA2|125_2	16	ENST00000430265.6	2127	30	40M	*	0	0	tcttctcctctggcttccctctctgaaatagccgaactcc	*	NM:i:0	MD:Z:2166
ENSG00000179348|GATA2|125_3	16	ENST00000487848.6	2107	30	40M	*	0	0	cagttgtttggagaacaacaaggacaactttatgtagaga	*	NM:i:0	MD:Z:2146
ENSG00000179348|GATA2|125_3	16	ENST00000696466.1	2435	30	40M	*	0	0	cagttgtttggagaacaacaaggacaactttatgtagaga	*	NM:i:0	MD:Z:2474
ENSG00000179348|GATA2|125_3	16	ENST00000341105.7	2020	30	40M	*	0	0	cagttgtttggagaacaacaaggacaactttatgtagaga	*	NM:i:0	MD:Z:2059
ENSG00000179348|GATA2|125_3	16	ENST00000430265.6	1881	30	40M	*	0	0	cagttgtttggagaacaacaaggacaactttatgtagaga	*	NM:i:0	MD:Z:1920
ENSG00000179348|GATA2|125_4	16	ENST00000487848.6	1629	30	40M	*	0	0	gaagatgtccaacaagtccaagaagagcaagaaaggggcg	*	NM:i:0	MD:Z:1668
ENSG00000179348|GATA2|125_4	16	ENST00000696466.1	1957	30	40M	*	0	0	gaagatgtccaacaagtccaagaagagcaagaaaggggcg	*	NM:i:0	MD:Z:1996
ENSG00000179348|GATA2|125_4	16	ENST00000341105.7	1542	30	40M	*	0	0	gaagatgtccaacaagtccaagaagagcaagaaaggggcg	*	NM:i:0	MD:Z:1581
ENSG00000179348|GATA2|125_4	16	ENST00000430265.6	1403	30	40M	*	0	0	gaagatgtccaacaagtccaagaagagcaagaaaggggcg	*	NM:i:0	MD:Z:1442
ENSG00000109321|AREG|180_8	16	ENST00000395748.8	1098	30	40M	*	0	0	caattgtcactttttatgctatttctgtatataaaggtgc	*	NM:i:0	MD:Z:1137
ENSG00000109321|AREG|180_8	16	ENST00000502307.1	820	30	40M	*	0	0	caattgtcactttttatgctatttctgtatataaaggtgc	*	NM:i:0	MD:Z:859
ENSG00000117632|STMN1|11_5	16	ENST00000455785.7	643	30	40M	*	0	0	agaagctaatgtaggactgtataggtagatccagatccag	*	NM:i:0	MD:Z:682
ENSG00000117632|STMN1|11_5	16	ENST00000399728.5	914	30	40M	*	0	0	agaagctaatgtaggactgtataggtagatccagatccag	*	NM:i:0	MD:Z:953
ENSG00000117632|STMN1|11_5	16	ENST00000357865.6	816	30	40M	*	0	0	agaagctaatgtaggactgtataggtagatccagatccag	*	NM:i:0	MD:Z:855
ENSG00000117632|STMN1|11_5	16	ENST00000374291.5	692	30	40M	*	0	0	agaagctaatgtaggactgtataggtagatccagatccag	*	NM:i:0	MD:Z:731
ENSG00000117632|STMN1|11_6	16	ENST00000455785.7	502	30	40M	*	0	0	aaagaatccaaagaccctgctgacgagactgaagctgact	*	NM:i:0	MD:Z:541
ENSG00000117632|STMN1|11_6	16	ENST00000399728.5	773	30	40M	*	0	0	aaagaatccaaagaccctgctgacgagactgaagctgact	*	NM:i:0	MD:Z:812
ENSG00000117632|STMN1|11_6	16	ENST00000357865.6	675	30	40M	*	0	0	aaagaatccaaagaccctgctgacgagactgaagctgact	*	NM:i:0	MD:Z:714
ENSG00000117632|STMN1|11_6	16	ENST00000374291.5	551	30	40M	*	0	0	aaagaatccaaagaccctgctgacgagactgaagctgact	*	NM:i:0	MD:Z:590
ENSG00000117632|STMN1|11_7	16	ENST00000426559.7	431	30	40M	*	0	0	agaagagaaactgacccacaaaatggaagctaataaagag	*	NM:i:0	MD:Z:470
ENSG00000117632|STMN1|11_7	16	ENST00000455785.7	384	30	40M	*	0	0	agaagagaaactgacccacaaaatggaagctaataaagag	*	NM:i:0	MD:Z:423
ENSG00000117632|STMN1|11_7	16	ENST00000399728.5	655	30	40M	*	0	0	agaagagaaactgacccacaaaatggaagctaataaagag	*	NM:i:0	MD:Z:694
ENSG00000117632|STMN1|11_7	16	ENST00000357865.6	557	30	40M	*	0	0	agaagagaaactgacccacaaaatggaagctaataaagag	*	NM:i:0	MD:Z:596
ENSG00000117632|STMN1|11_7	16	ENST00000374291.5	433	30	40M	*	0	0	agaagagaaactgacccacaaaatggaagctaataaagag	*	NM:i:0	MD:Z:472
ENSG00000117632|STMN1|11_7	16	ENST00000617809.1	285	30	40M	*	0	0	agaagagaaactgacccacaaaatggaagctaataaagag	*	NM:i:1	MD:Z:33c290
ENSG00000117632|STMN1|11_8	16	ENST00000426559.7	374	30	40M	*	0	0	cgagaaagaagtgcttcagaaggcaatagaagagaacaac	*	NM:i:0	MD:Z:413
ENSG00000117632|STMN1|11_8	16	ENST00000455785.7	327	30	40M	*	0	0	cgagaaagaagtgcttcagaaggcaatagaagagaacaac	*	NM:i:0	MD:Z:366
ENSG00000117632|STMN1|11_8	16	ENST00000399728.5	598	30	40M	*	0	0	cgagaaagaagtgcttcagaaggcaatagaagagaacaac	*	NM:i:0	MD:Z:637
ENSG00000117632|STMN1|11_8	16	ENST00000357865.6	500	30	40M	*	0	0	cgagaaagaagtgcttcagaaggcaatagaagagaacaac	*	NM:i:0	MD:Z:539
ENSG00000117632|STMN1|11_8	16	ENST00000374291.5	376	30	40M	*	0	0	cgagaaagaagtgcttcagaaggcaatagaagagaacaac	*	NM:i:0	MD:Z:415
ENSG00000117632|STMN1|11_8	16	ENST00000617809.1	234	30	1S32M7S	*	0	0	cgagaaagaagtgcttcagaaggcaatagaagagaacaac	*	NM:i:3	MD:Z:20a0t5a237
ENSG00000117632|STMN1|11_9	16	ENST00000426559.7	145	30	40M	*	0	0	cttcttctgatatccaggtgaaagaactggagaagcgtgc	*	NM:i:0	MD:Z:184
ENSG00000117632|STMN1|11_9	16	ENST00000455785.7	98	30	40M	*	0	0	cttcttctgatatccaggtgaaagaactggagaagcgtgc	*	NM:i:0	MD:Z:137
ENSG00000117632|STMN1|11_9	16	ENST00000399728.5	369	30	40M	*	0	0	cttcttctgatatccaggtgaaagaactggagaagcgtgc	*	NM:i:0	MD:Z:408
ENSG00000117632|STMN1|11_9	16	ENST00000357865.6	271	30	40M	*	0	0	cttcttctgatatccaggtgaaagaactggagaagcgtgc	*	NM:i:0	MD:Z:310
ENSG00000117632|STMN1|11_9	16	ENST00000374291.5	147	30	40M	*	0	0	cttcttctgatatccaggtgaaagaactggagaagcgtgc	*	NM:i:0	MD:Z:186
ENSG00000117632|STMN1|11_9	16	ENST00000617809.1	8	30	3S37M	*	0	0	cttcttctgatatccaggtgaaagaactggagaagcgtgc	*	NM:i:2	MD:Z:21c10t11
ENSG00000117632|STMN1|11_9	16	ENST00000508435.2	2	30	40M	*	0	0	cttcttctgatatccaggtgaaagaactggagaagcgtgc	*	NM:i:2	MD:Z:6t28g5
ENSG00000117632|STMN1|11_10	16	ENST00000426559.7	98	30	40M	*	0	0	gattgtgcagaatacactgcctgtcgcttgtcttctattc	*	NM:i:0	MD:Z:137
ENSG00000117632|STMN1|11_10	16	ENST00000455785.7	51	30	40M	*	0	0	gattgtgcagaatacactgcctgtcgcttgtcttctattc	*	NM:i:0	MD:Z:90
ENSG00000117632|STMN1|11_10	16	ENST00000399728.5	322	30	40M	*	0	0	gattgtgcagaatacactgcctgtcgcttgtcttctattc	*	NM:i:0	MD:Z:361
ENSG00000117632|STMN1|11_10	16	ENST00000357865.6	224	30	40M	*	0	0	gattgtgcagaatacactgcctgtcgcttgtcttctattc	*	NM:i:0	MD:Z:263
ENSG00000117632|STMN1|11_10	16	ENST00000374291.5	100	30	40M	*	0	0	gattgtgcagaatacactgcctgtcgcttgtcttctattc	*	NM:i:0	MD:Z:139
ENSG00000044012|GUCA2B|357_1	0	ENST00000421097.6	1013	30	14S25M1S	*	0	0	aactctatgtccgattgctttgtaccagatccagctgctc	*	NM:i:0	MD:Z:1037
ENSG00000044012|GUCA2B|357_1	0	ENST00000393818.3	1404	30	14S25M1S	*	0	0	aactctatgtccgattgctttgtaccagatccagctgctc	*	NM:i:0	MD:Z:1428
ENSG00000044012|GUCA2B|357_1	0	ENST00000590958.5	1141	30	14S25M1S	*	0	0	aactctatgtccgattgctttgtaccagatccagctgctc	*	NM:i:0	MD:Z:1165
ENSG00000044012|GUCA2B|357_1	16	ENST00000372581.2	513	30	40M	*	0	0	gagcagctggatctggtacaaagcaatcggacatagagtt	*	NM:i:0	MD:Z:552
ENSG00000197273|GUCA2A|337_1	16	ENST00000357001.3	272	30	40M	*	0	0	ctctctgcaaggagcccaatgcccaggagatacttcagag	*	NM:i:0	MD:Z:311
ENSG00000142959|BEST4|57_1	16	ENST00000372207.4	1998	30	40M	*	0	0	ccagagcatttagggacagaacttgaaagagaagatggcg	*	NM:i:0	MD:Z:2037
ENSG00000142959|BEST4|57_2	16	ENST00000718432.1	1407	30	40M	*	0	0	tgaggatgatgacgactttgagacaaatcagctcatagac	*	NM:i:0	MD:Z:1446
ENSG00000142959|BEST4|57_2	16	ENST00000372207.4	1407	30	40M	*	0	0	tgaggatgatgacgactttgagacaaatcagctcatagac	*	NM:i:0	MD:Z:1446
ENSG00000187699|C2orf88|227_3	16	ENST00000396974.2	436	30	40M	*	0	0	gaagcagcatgagagtgaagaaccctttatgccagaagag	*	NM:i:0	MD:Z:475
ENSG00000187699|C2orf88|227_3	16	ENST00000409870.1	1149	30	40M	*	0	0	gaagcagcatgagagtgaagaaccctttatgccagaagag	*	NM:i:0	MD:Z:1188
ENSG00000187699|C2orf88|227_3	16	ENST00000340623.4	468	30	40M	*	0	0	gaagcagcatgagagtgaagaaccctttatgccagaagag	*	NM:i:0	MD:Z:507
ENSG00000187699|C2orf88|227_3	16	ENST00000443551.2	395	30	40M	*	0	0	gaagcagcatgagagtgaagaaccctttatgccagaagag	*	NM:i:0	MD:Z:434
ENSG00000187699|C2orf88|227_4	16	ENST00000396974.2	488	30	40M	*	0	0	aggatggcttctccagttaatgtcaaagaggaagtgaagg	*	NM:i:0	MD:Z:527
ENSG00000187699|C2orf88|227_4	16	ENST00000409870.1	1201	30	40M	*	0	0	aggatggcttctccagttaatgtcaaagaggaagtgaagg	*	NM:i:0	MD:Z:1240
ENSG00000187699|C2orf88|227_4	16	ENST00000340623.4	520	30	40M	*	0	0	aggatggcttctccagttaatgtcaaagaggaagtgaagg	*	NM:i:0	MD:Z:559
ENSG00000187699|C2orf88|227_4	16	ENST00000443551.2	447	30	40M	*	0	0	aggatggcttctccagttaatgtcaaagaggaagtgaagg	*	NM:i:0	MD:Z:486
ENSG00000187699|C2orf88|227_5	16	ENST00000396974.2	569	30	40M	*	0	0	cgcctgtctcaggatatcttgtgtgatgccttgcagcaat	*	NM:i:0	MD:Z:608
ENSG00000187699|C2orf88|227_5	16	ENST00000409870.1	1282	30	40M	*	0	0	cgcctgtctcaggatatcttgtgtgatgccttgcagcaat	*	NM:i:0	MD:Z:1321
ENSG00000187699|C2orf88|227_5	16	ENST00000340623.4	601	30	40M	*	0	0	cgcctgtctcaggatatcttgtgtgatgccttgcagcaat	*	NM:i:0	MD:Z:640
ENSG00000187699|C2orf88|227_5	16	ENST00000443551.2	528	30	40M	*	0	0	cgcctgtctcaggatatcttgtgtgatgccttgcagcaat	*	NM:i:0	MD:Z:567
ENSG00000187699|C2orf88|227_6	16	ENST00000396974.2	624	30	40M	*	0	0	tcaagtaccatgacattccatacattgagagtgaggggcc	*	NM:i:0	MD:Z:663
ENSG00000187699|C2orf88|227_6	16	ENST00000409870.1	1337	30	40M	*	0	0	tcaagtaccatgacattccatacattgagagtgaggggcc	*	NM:i:0	MD:Z:1376
ENSG00000187699|C2orf88|227_6	16	ENST00000340623.4	656	30	40M	*	0	0	tcaagtaccatgacattccatacattgagagtgaggggcc	*	NM:i:0	MD:Z:695
ENSG00000187699|C2orf88|227_6	16	ENST00000443551.2	583	30	40M	*	0	0	tcaagtaccatgacattccatacattgagagtgaggggcc	*	NM:i:0	MD:Z:622
ENSG00000187699|C2orf88|227_7	16	ENST00000396974.2	671	30	40M	*	0	0	tgtaggatgacaacactttgactgtggaggtgctagtttg	*	NM:i:0	MD:Z:710
ENSG00000187699|C2orf88|227_7	16	ENST00000409870.1	1384	30	40M	*	0	0	tgtaggatgacaacactttgactgtggaggtgctagtttg	*	NM:i:0	MD:Z:1423
ENSG00000187699|C2orf88|227_7	16	ENST00000340623.4	703	30	40M	*	0	0	tgtaggatgacaacactttgactgtggaggtgctagtttg	*	NM:i:0	MD:Z:742
ENSG00000187699|C2orf88|227_7	16	ENST00000443551.2	630	30	40M	*	0	0	tgtaggatgacaacactttgactgtggaggtgctagtttg	*	NM:i:0	MD:Z:669
ENSG00000138395|CDK15|150_1	16	ENST00000410091.7	424	30	40M	*	0	0	cagtgattgttttcaggaagaggatctgaggcagggtttt	*	NM:i:0	MD:Z:463
ENSG00000138395|CDK15|150_1	16	ENST00000260967.6	278	30	40M	*	0	0	cagtgattgttttcaggaagaggatctgaggcagggtttt	*	NM:i:0	MD:Z:317
ENSG00000138395|CDK15|150_1	16	ENST00000652192.3	356	30	40M	*	0	0	cagtgattgttttcaggaagaggatctgaggcagggtttt	*	NM:i:0	MD:Z:395
ENSG00000138395|CDK15|150_1	16	ENST00000450471.6	314	30	40M	*	0	0	cagtgattgttttcaggaagaggatctgaggcagggtttt	*	NM:i:0	MD:Z:353
ENSG00000138395|CDK15|150_1	16	ENST00000434439.1	272	30	40M	*	0	0	cagtgattgttttcaggaagaggatctgaggcagggtttt	*	NM:i:0	MD:Z:311
ENSG00000138395|CDK15|150_2	16	ENST00000410091.7	529	30	40M	*	0	0	aggctcttatgcgacagtttacaaggggattagcagaata	*	NM:i:0	MD:Z:568
ENSG00000138395|CDK15|150_2	16	ENST00000260967.6	383	30	40M	*	0	0	aggctcttatgcgacagtttacaaggggattagcagaata	*	NM:i:0	MD:Z:422
ENSG00000138395|CDK15|150_2	16	ENST00000652192.3	461	30	40M	*	0	0	aggctcttatgcgacagtttacaaggggattagcagaata	*	NM:i:0	MD:Z:500
ENSG00000138395|CDK15|150_2	16	ENST00000450471.6	419	30	40M	*	0	0	aggctcttatgcgacagtttacaaggggattagcagaata	*	NM:i:0	MD:Z:458
ENSG00000138395|CDK15|150_2	16	ENST00000434439.1	377	30	40M	*	0	0	aggctcttatgcgacagtttacaaggggattagcagaata	*	NM:i:0	MD:Z:416
ENSG00000138395|CDK15|150_3	16	ENST00000410091.7	583	30	40M	*	0	0	ggctttaaaagtcatcagcatgaatgcagaggaaggagtc	*	NM:i:0	MD:Z:622
ENSG00000138395|CDK15|150_3	16	ENST00000260967.6	437	30	40M	*	0	0	ggctttaaaagtcatcagcatgaatgcagaggaaggagtc	*	NM:i:0	MD:Z:476
ENSG00000138395|CDK15|150_3	16	ENST00000652192.3	515	30	40M	*	0	0	ggctttaaaagtcatcagcatgaatgcagaggaaggagtc	*	NM:i:0	MD:Z:554
ENSG00000138395|CDK15|150_3	16	ENST00000450471.6	473	30	40M	*	0	0	ggctttaaaagtcatcagcatgaatgcagaggaaggagtc	*	NM:i:0	MD:Z:512
ENSG00000138395|CDK15|150_3	16	ENST00000434439.1	431	30	40M	*	0	0	ggctttaaaagtcatcagcatgaatgcagaggaaggagtc	*	NM:i:0	MD:Z:470
ENSG00000138395|CDK15|150_4	16	ENST00000410091.7	647	30	40M	*	0	0	tctctcctgaagggtttgaaacatgccaatattgtgctcc	*	NM:i:0	MD:Z:686
ENSG00000138395|CDK15|150_4	16	ENST00000260967.6	501	30	40M	*	0	0	tctctcctgaagggtttgaaacatgccaatattgtgctcc	*	NM:i:0	MD:Z:540
ENSG00000138395|CDK15|150_4	16	ENST00000652192.3	579	30	40M	*	0	0	tctctcctgaagggtttgaaacatgccaatattgtgctcc	*	NM:i:0	MD:Z:618
ENSG00000138395|CDK15|150_4	16	ENST00000450471.6	537	30	40M	*	0	0	tctctcctgaagggtttgaaacatgccaatattgtgctcc	*	NM:i:0	MD:Z:576
ENSG00000138395|CDK15|150_4	16	ENST00000434439.1	495	30	40M	*	0	0	tctctcctgaagggtttgaaacatgccaatattgtgctcc	*	NM:i:0	MD:Z:534
ENSG00000138395|CDK15|150_5	16	ENST00000410091.7	693	30	40M	*	0	0	acataatccacaccaaagagacactgacattcgtttttga	*	NM:i:0	MD:Z:732
ENSG00000138395|CDK15|150_5	16	ENST00000260967.6	547	30	40M	*	0	0	acataatccacaccaaagagacactgacattcgtttttga	*	NM:i:0	MD:Z:586
ENSG00000138395|CDK15|150_5	16	ENST00000652192.3	625	30	40M	*	0	0	acataatccacaccaaagagacactgacattcgtttttga	*	NM:i:0	MD:Z:664
ENSG00000138395|CDK15|150_5	16	ENST00000450471.6	583	30	40M	*	0	0	acataatccacaccaaagagacactgacattcgtttttga	*	NM:i:0	MD:Z:622
ENSG00000138395|CDK15|150_5	16	ENST00000434439.1	541	30	40M	*	0	0	acataatccacaccaaagagacactgacattcgtttttga	*	NM:i:0	MD:Z:580
ENSG00000163993|S100P|252_2	16	ENST00000296370.4	156	30	40M	*	0	0	aggtgctgatggagaaggagctaccaggcttcctgcagag	*	NM:i:0	MD:Z:195
ENSG00000163993|S100P|252_2	16	ENST00000341776.7	2636	30	20M20S	*	0	0	aggtgctgatggagaaggagctaccaggcttcctgcagag	*	NM:i:0	MD:Z:2655
ENSG00000163993|S100P|252_2	16	ENST00000397311.4	2230	30	20M20S	*	0	0	aggtgctgatggagaaggagctaccaggcttcctgcagag	*	NM:i:0	MD:Z:2249
ENSG00000163993|S100P|252_3	16	ENST00000296370.4	249	30	40M	*	0	0	gagatgcccaggtggacttcagtgagttcatagtgttcgt	*	NM:i:0	MD:Z:288
ENSG00000163993|S100P|252_4	16	ENST00000296370.4	295	30	40M	*	0	0	aatcacgtctgcctgtcacaagtactttgagaaggcagga	*	NM:i:0	MD:Z:334
ENSG00000122417|ODF2L|144_11	16	ENST00000359242.7	319	30	40M	*	0	0	gaactcttttgccatcttaaaactatatcagagaaagaag	*	NM:i:0	MD:Z:358
ENSG00000122417|ODF2L|144_11	16	ENST00000460698.7	387	30	40M	*	0	0	gaactcttttgccatcttaaaactatatcagagaaagaag	*	NM:i:0	MD:Z:426
ENSG00000122417|ODF2L|144_11	16	ENST00000696303.1	162	30	40M	*	0	0	gaactcttttgccatcttaaaactatatcagagaaagaag	*	NM:i:0	MD:Z:201
ENSG00000122417|ODF2L|144_11	16	ENST00000370566.7	404	30	40M	*	0	0	gaactcttttgccatcttaaaactatatcagagaaagaag	*	NM:i:0	MD:Z:443
ENSG00000122417|ODF2L|144_11	16	ENST00000294678.6	344	30	40M	*	0	0	gaactcttttgccatcttaaaactatatcagagaaagaag	*	NM:i:0	MD:Z:383
ENSG00000122417|ODF2L|144_11	16	ENST00000317336.11	406	30	40M	*	0	0	gaactcttttgccatcttaaaactatatcagagaaagaag	*	NM:i:0	MD:Z:445
ENSG00000122417|ODF2L|144_11	16	ENST00000486215.1	129	30	40M	*	0	0	gaactcttttgccatcttaaaactatatcagagaaagaag	*	NM:i:0	MD:Z:168
ENSG00000122417|ODF2L|144_12	16	ENST00000359242.7	269	30	40M	*	0	0	catttactgaatttatggagaaggctgtaaatgatggaag	*	NM:i:0	MD:Z:308
ENSG00000122417|ODF2L|144_12	16	ENST00000460698.7	337	30	40M	*	0	0	catttactgaatttatggagaaggctgtaaatgatggaag	*	NM:i:0	MD:Z:376
ENSG00000122417|ODF2L|144_12	16	ENST00000696303.1	112	30	40M	*	0	0	catttactgaatttatggagaaggctgtaaatgatggaag	*	NM:i:0	MD:Z:151
ENSG00000122417|ODF2L|144_12	16	ENST00000370566.7	354	30	40M	*	0	0	catttactgaatttatggagaaggctgtaaatgatggaag	*	NM:i:0	MD:Z:393
ENSG00000122417|ODF2L|144_12	16	ENST00000294678.6	294	30	40M	*	0	0	catttactgaatttatggagaaggctgtaaatgatggaag	*	NM:i:0	MD:Z:333
ENSG00000122417|ODF2L|144_12	16	ENST00000317336.11	356	30	40M	*	0	0	catttactgaatttatggagaaggctgtaaatgatggaag	*	NM:i:0	MD:Z:395
ENSG00000122417|ODF2L|144_12	16	ENST00000486215.1	79	30	40M	*	0	0	catttactgaatttatggagaaggctgtaaatgatggaag	*	NM:i:0	MD:Z:118
ENSG00000016490|CLCA1|147_1	16	ENST00000234701.7	672	30	40M	*	0	0	tgagtctactcctccaggtaatgatgaaccctacactgag	*	NM:i:0	MD:Z:711
ENSG00000016490|CLCA1|147_1	16	ENST00000394711.2	366	30	40M	*	0	0	tgagtctactcctccaggtaatgatgaaccctacactgag	*	NM:i:0	MD:Z:405
ENSG00000016490|CLCA1|147_2	16	ENST00000234701.7	1153	30	40M	*	0	0	aatctccgaagcacatgggaagtgatccgtgattctgagg	*	NM:i:0	MD:Z:1192
ENSG00000016490|CLCA1|147_2	16	ENST00000394711.2	847	30	40M	*	0	0	aatctccgaagcacatgggaagtgatccgtgattctgagg	*	NM:i:0	MD:Z:886
ENSG00000016490|CLCA1|147_3	16	ENST00000234701.7	1212	30	40M	*	0	0	tatgacaacacagccaccaaatcccaccttctcattgctg	*	NM:i:0	MD:Z:1251
ENSG00000016490|CLCA1|147_3	16	ENST00000394711.2	906	30	40M	*	0	0	tatgacaacacagccaccaaatcccaccttctcattgctg	*	NM:i:0	MD:Z:945
ENSG00000016490|CLCA1|147_4	16	ENST00000234701.7	1380	30	40M	*	0	0	ggttgggatggtgacatttgacagtgctgcccatgtacaa	*	NM:i:0	MD:Z:1419
ENSG00000016490|CLCA1|147_4	16	ENST00000394711.2	1074	30	40M	*	0	0	ggttgggatggtgacatttgacagtgctgcccatgtacaa	*	NM:i:0	MD:Z:1113
ENSG00000016490|CLCA1|147_5	16	ENST00000234701.7	1839	30	40M	*	0	0	ccagaacagccagtggatgaatggcacagtgatcgtggac	*	NM:i:0	MD:Z:1878
ENSG00000016490|CLCA1|147_5	16	ENST00000394711.2	1533	30	40M	*	0	0	ccagaacagccagtggatgaatggcacagtgatcgtggac	*	NM:i:0	MD:Z:1572
ENSG00000243709|LEFTY1|91_3	16	ENST00000272134.5	1401	30	40M	*	0	0	ttcttattattcactgcactatattctaagcacttacatg	*	NM:i:0	MD:Z:1440
ENSG00000243709|LEFTY1|91_4	16	ENST00000272134.5	1309	30	40M	*	0	0	tttgcttcctctgacaagttacctcacctaatttttgctt	*	NM:i:0	MD:Z:1348
ENSG00000243709|LEFTY1|91_5	16	ENST00000272134.5	1259	30	40M	*	0	0	gactgaactgctgatggacaaatgctctgtgctctctagt	*	NM:i:0	MD:Z:1298
ENSG00000243709|LEFTY1|91_6	16	ENST00000272134.5	1190	30	40M	*	0	0	tgtagccatcgagggacttgacttgtgtgtgtttctgaag	*	NM:i:0	MD:Z:1229
ENSG00000243709|LEFTY1|91_6	16	ENST00000432920.2	1603	30	23M17S	*	0	0	tgtagccatcgagggacttgacttgtgtgtgtttctgaag	*	NM:i:0	MD:Z:1625
ENSG00000115738|ID2|10_1	16	ENST00000234091.8	1022	30	40M	*	0	0	ccagaacaagaaggtgagcaagatggaaatcctgcagcac	*	NM:i:0	MD:Z:1061
ENSG00000115738|ID2|10_1	16	ENST00000331129.3	272	30	40M	*	0	0	ccagaacaagaaggtgagcaagatggaaatcctgcagcac	*	NM:i:0	MD:Z:311
ENSG00000115738|ID2|10_1	16	ENST00000396290.2	272	30	40M	*	0	0	ccagaacaagaaggtgagcaagatggaaatcctgcagcac	*	NM:i:0	MD:Z:311
ENSG00000115738|ID2|10_1	16	ENST00000462623.1	162	30	40M	*	0	0	ccagaacaagaaggtgagcaagatggaaatcctgcagcac	*	NM:i:1	MD:Z:12t188
ENSG00000115738|ID2|10_2	16	ENST00000234091.8	1215	30	40M	*	0	0	gaattcccttctgagttaatgtcaaatgacagcaaagcac	*	NM:i:0	MD:Z:1254
ENSG00000115738|ID2|10_2	16	ENST00000331129.3	465	30	40M	*	0	0	gaattcccttctgagttaatgtcaaatgacagcaaagcac	*	NM:i:0	MD:Z:504
ENSG00000115738|ID2|10_2	16	ENST00000396290.2	465	30	40M	*	0	0	gaattcccttctgagttaatgtcaaatgacagcaaagcac	*	NM:i:0	MD:Z:504
ENSG00000115738|ID2|10_2	16	ENST00000462623.1	355	30	40M	*	0	0	gaattcccttctgagttaatgtcaaatgacagcaaagcac	*	NM:i:2	MD:Z:11g20g361
ENSG00000115738|ID2|10_3	16	ENST00000234091.8	1329	30	40M	*	0	0	tcttttaagtgctgaacttatttttcaaccatttcacaag	*	NM:i:0	MD:Z:1368
ENSG00000115738|ID2|10_3	16	ENST00000396290.2	579	30	40M	*	0	0	tcttttaagtgctgaacttatttttcaaccatttcacaag	*	NM:i:0	MD:Z:618
ENSG00000115738|ID2|10_4	16	ENST00000234091.8	1440	30	40M	*	0	0	cagggtgttctcttacttggactgtgatattcgttattta	*	NM:i:0	MD:Z:1479
ENSG00000115738|ID2|10_4	16	ENST00000396290.2	690	30	40M	*	0	0	cagggtgttctcttacttggactgtgatattcgttattta	*	NM:i:0	MD:Z:729
ENSG00000115738|ID2|10_5	16	ENST00000234091.8	1524	30	40M	*	0	0	tttatatactattcccaccatggggagcgaaaacgttaaa	*	NM:i:0	MD:Z:1563
ENSG00000115738|ID2|10_5	16	ENST00000396290.2	774	30	40M	*	0	0	tttatatactattcccaccatggggagcgaaaacgttaaa	*	NM:i:0	MD:Z:813
ENSG00000115738|ID2|10_6	16	ENST00000234091.8	1572	30	40M	*	0	0	gaattgcccaatctaagcagactttgccttttttcaaagg	*	NM:i:0	MD:Z:1611
ENSG00000115738|ID2|10_6	16	ENST00000396290.2	822	30	40M	*	0	0	gaattgcccaatctaagcagactttgccttttttcaaagg	*	NM:i:0	MD:Z:861
ENSG00000178035|IMPDH2|0_8	16	ENST00000326739.9	150	30	40M	*	0	0	ctttctcattctccctgggtacatcgacttcactgcagac	*	NM:i:0	MD:Z:189
ENSG00000178035|IMPDH2|0_8	16	ENST00000678724.1	164	30	40M	*	0	0	ctttctcattctccctgggtacatcgacttcactgcagac	*	NM:i:0	MD:Z:203
ENSG00000178035|IMPDH2|0_8	16	ENST00000429182.6	178	30	40M	*	0	0	ctttctcattctccctgggtacatcgacttcactgcagac	*	NM:i:0	MD:Z:217
ENSG00000178035|IMPDH2|0_8	16	ENST00000442157.2	130	30	40M	*	0	0	ctttctcattctccctgggtacatcgacttcactgcagac	*	NM:i:0	MD:Z:169
ENSG00000178035|IMPDH2|0_8	16	ENST00000677010.1	150	30	40M	*	0	0	ctttctcattctccctgggtacatcgacttcactgcagac	*	NM:i:0	MD:Z:189
ENSG00000178035|IMPDH2|0_8	16	ENST00000703936.1	2323	30	40M	*	0	0	ctttctcattctccctgggtacatcgacttcactgcagac	*	NM:i:0	MD:Z:2362
ENSG00000163931|TKT|38_1	16	ENST00000462138.6	1874	30	40M	*	0	0	ggctgagctgctgaagatgtttggtatcgacagggatgcc	*	NM:i:0	MD:Z:1913
ENSG00000163931|TKT|38_1	16	ENST00000423525.6	1852	30	40M	*	0	0	ggctgagctgctgaagatgtttggtatcgacagggatgcc	*	NM:i:0	MD:Z:1891
ENSG00000163931|TKT|38_1	16	ENST00000423516.5	1898	30	40M	*	0	0	ggctgagctgctgaagatgtttggtatcgacagggatgcc	*	NM:i:0	MD:Z:1937
ENSG00000163931|TKT|38_2	16	ENST00000462138.6	1751	30	40M	*	0	0	caccgtggaggaccattattatgaaggtggcattggtgag	*	NM:i:0	MD:Z:1790
ENSG00000163931|TKT|38_2	16	ENST00000423525.6	1729	30	40M	*	0	0	caccgtggaggaccattattatgaaggtggcattggtgag	*	NM:i:0	MD:Z:1768
ENSG00000163931|TKT|38_2	16	ENST00000423516.5	1775	30	40M	*	0	0	caccgtggaggaccattattatgaaggtggcattggtgag	*	NM:i:0	MD:Z:1814
ENSG00000163931|TKT|38_3	16	ENST00000462138.6	1674	30	40M	*	0	0	ctggaccccttcaccatcaagcccctggacagaaaactca	*	NM:i:0	MD:Z:1713
ENSG00000163931|TKT|38_3	16	ENST00000423525.6	1652	30	40M	*	0	0	ctggaccccttcaccatcaagcccctggacagaaaactca	*	NM:i:0	MD:Z:1691
ENSG00000163931|TKT|38_3	16	ENST00000423516.5	1698	30	40M	*	0	0	ctggaccccttcaccatcaagcccctggacagaaaactca	*	NM:i:0	MD:Z:1737
ENSG00000163931|TKT|38_4	16	ENST00000462138.6	1502	30	40M	*	0	0	cccagaaaatgccatcatctataacaacaatgaggacttc	*	NM:i:0	MD:Z:1541
ENSG00000163931|TKT|38_4	16	ENST00000423525.6	1480	30	40M	*	0	0	cccagaaaatgccatcatctataacaacaatgaggacttc	*	NM:i:0	MD:Z:1519
ENSG00000163931|TKT|38_4	16	ENST00000423516.5	1526	30	40M	*	0	0	cccagaaaatgccatcatctataacaacaatgaggacttc	*	NM:i:0	MD:Z:1565
ENSG00000163931|TKT|38_5	16	ENST00000462138.6	1424	30	40M	*	0	0	aagtgatggcgttgctacagagaaggcagtggaactagcc	*	NM:i:0	MD:Z:1463
ENSG00000163931|TKT|38_5	16	ENST00000423525.6	1402	30	40M	*	0	0	aagtgatggcgttgctacagagaaggcagtggaactagcc	*	NM:i:0	MD:Z:1441
ENSG00000163931|TKT|38_5	16	ENST00000423516.5	1448	30	40M	*	0	0	aagtgatggcgttgctacagagaaggcagtggaactagcc	*	NM:i:0	MD:Z:1487
ENSG00000163931|TKT|38_6	16	ENST00000462138.6	1376	30	40M	*	0	0	agatctggctatgtttcggtcagtccccacatcaactgtc	*	NM:i:0	MD:Z:1415
ENSG00000163931|TKT|38_6	16	ENST00000423525.6	1354	30	40M	*	0	0	agatctggctatgtttcggtcagtccccacatcaactgtc	*	NM:i:0	MD:Z:1393
ENSG00000163931|TKT|38_6	16	ENST00000423516.5	1400	30	40M	*	0	0	agatctggctatgtttcggtcagtccccacatcaactgtc	*	NM:i:0	MD:Z:1439
ENSG00000163931|TKT|38_7	16	ENST00000462138.6	880	30	40M	*	0	0	ctgagcagatcatccaggagatctacagccagatccagag	*	NM:i:0	MD:Z:919
ENSG00000163931|TKT|38_7	16	ENST00000423525.6	858	30	40M	*	0	0	ctgagcagatcatccaggagatctacagccagatccagag	*	NM:i:0	MD:Z:897
ENSG00000163931|TKT|38_7	16	ENST00000423516.5	904	30	40M	*	0	0	ctgagcagatcatccaggagatctacagccagatccagag	*	NM:i:0	MD:Z:943
ENSG00000163931|TKT|38_8	16	ENST00000462138.6	592	30	40M	*	0	0	gcatctataagctggacaaccttgtggccattctagacat	*	NM:i:0	MD:Z:631
ENSG00000163931|TKT|38_8	16	ENST00000423525.6	570	30	40M	*	0	0	gcatctataagctggacaaccttgtggccattctagacat	*	NM:i:0	MD:Z:609
ENSG00000163931|TKT|38_8	16	ENST00000423516.5	616	30	40M	*	0	0	gcatctataagctggacaaccttgtggccattctagacat	*	NM:i:0	MD:Z:655
ENSG00000056736|IL17RB|380_1	16	ENST00000288167.8	99	30	40M	*	0	0	tgaaactgggccatctccagagtggatgctacaacatgat	*	NM:i:0	MD:Z:138
ENSG00000163453|IGFBP7|155_11	16	ENST00000295666.6	604	30	40M	*	0	0	cctcatctggaacaaggtaaaaaggggtcactatggagtt	*	NM:i:0	MD:Z:643
ENSG00000163453|IGFBP7|155_11	16	ENST00000514062.2	604	30	40M	*	0	0	cctcatctggaacaaggtaaaaaggggtcactatggagtt	*	NM:i:0	MD:Z:643
ENSG00000197888|UGT2B17|318_1	16	ENST00000317746.3	2336	30	40M	*	0	0	ttgtatttgaacacaaaacattaacaactccactcatagt	*	NM:i:0	MD:Z:2375
ENSG00000197888|UGT2B17|318_2	0	ENST00000371602.9	74	30	17S21M2S	*	0	0	cttttgtgtggggtaacttttggattagaataataaattt	*	NM:i:0	MD:Z:94
ENSG00000197888|UGT2B17|318_2	16	ENST00000317746.3	2269	30	40M	*	0	0	aaatttattattctaatccaaaagttaccccacacaaaag	*	NM:i:0	MD:Z:2308
ENSG00000197888|UGT2B17|318_3	16	ENST00000317746.3	2181	30	40M	*	0	0	ttaatatgtactttagttggaattattctatgtcaatgat	*	NM:i:0	MD:Z:2220
ENSG00000197888|UGT2B17|318_3	16	ENST00000338206.6	1779	30	18M1I21M	*	0	0	ttaatatgtactttagttggaattattctatgtcaatgat	*	NM:i:3	MD:Z:6c9c1800
ENSG00000197888|UGT2B17|318_4	16	ENST00000317746.3	1941	30	40M	*	0	0	tggcaactatgatatttatgatcacaaaatgttgcctgtt	*	NM:i:0	MD:Z:1980
ENSG00000197888|UGT2B17|318_5	16	ENST00000317746.3	1760	30	40M	*	0	0	aatatcatgaaattatcaagaattcatcatgatcaaccgg	*	NM:i:0	MD:Z:1799
ENSG00000197888|UGT2B17|318_5	16	ENST00000338206.6	1358	30	38M2S	*	0	0	aatatcatgaaattatcaagaattcatcatgatcaaccgg	*	NM:i:2	MD:Z:3g28c1362
ENSG00000197888|UGT2B17|318_5	16	ENST00000265403.12	1344	30	38M2S	*	0	0	aatatcatgaaattatcaagaattcatcatgatcaaccgg	*	NM:i:2	MD:Z:5t20a1354
ENSG00000197888|UGT2B17|318_5	16	ENST00000458688.2	1091	30	38M2S	*	0	0	aatatcatgaaattatcaagaattcatcatgatcaaccgg	*	NM:i:2	MD:Z:5t20a1101
ENSG00000197888|UGT2B17|318_5	16	ENST00000305231.12	1374	30	6S32M2S	*	0	0	aatatcatgaaattatcaagaattcatcatgatcaaccgg	*	NM:i:1	MD:Z:20a1384
ENSG00000143416|SELENBP1|309_2	16	ENST00000368868.10	1333	30	40M	*	0	0	gatgctgcaggttgatgtagacacagtaaaaggagggctg	*	NM:i:0	MD:Z:1372
ENSG00000143416|SELENBP1|309_2	16	ENST00000447402.7	1142	30	40M	*	0	0	gatgctgcaggttgatgtagacacagtaaaaggagggctg	*	NM:i:0	MD:Z:1181
ENSG00000143416|SELENBP1|309_2	16	ENST00000426705.6	1540	30	40M	*	0	0	gatgctgcaggttgatgtagacacagtaaaaggagggctg	*	NM:i:0	MD:Z:1579
ENSG00000143416|SELENBP1|309_3	16	ENST00000368868.10	1228	30	40M	*	0	0	gatgatccagctcagcctggatgggaagcgcctctacatc	*	NM:i:0	MD:Z:1267
ENSG00000143416|SELENBP1|309_3	16	ENST00000447402.7	1037	30	40M	*	0	0	gatgatccagctcagcctggatgggaagcgcctctacatc	*	NM:i:0	MD:Z:1076
ENSG00000143416|SELENBP1|309_3	16	ENST00000426705.6	1435	30	40M	*	0	0	gatgatccagctcagcctggatgggaagcgcctctacatc	*	NM:i:0	MD:Z:1474
ENSG00000143416|SELENBP1|309_4	16	ENST00000368868.10	1097	30	40M	*	0	0	ctcacaggacagctcttcctcggaggcagcattgttaagg	*	NM:i:0	MD:Z:1136
ENSG00000143416|SELENBP1|309_4	16	ENST00000447402.7	906	30	40M	*	0	0	ctcacaggacagctcttcctcggaggcagcattgttaagg	*	NM:i:0	MD:Z:945
ENSG00000143416|SELENBP1|309_4	16	ENST00000426705.6	1304	30	40M	*	0	0	ctcacaggacagctcttcctcggaggcagcattgttaagg	*	NM:i:0	MD:Z:1343
ENSG00000143416|SELENBP1|309_5	16	ENST00000368868.10	894	30	40M	*	0	0	tctacaagaacgagggaggtacatggtcagtggagaaggt	*	NM:i:0	MD:Z:933
ENSG00000143416|SELENBP1|309_5	16	ENST00000447402.7	703	30	40M	*	0	0	tctacaagaacgagggaggtacatggtcagtggagaaggt	*	NM:i:0	MD:Z:742
ENSG00000143416|SELENBP1|309_5	16	ENST00000426705.6	1101	30	40M	*	0	0	tctacaagaacgagggaggtacatggtcagtggagaaggt	*	NM:i:0	MD:Z:1140
ENSG00000143416|SELENBP1|309_6	16	ENST00000368868.10	639	30	40M	*	0	0	accagcctcgacacaatgtcatgatcagcactgagtgggc	*	NM:i:0	MD:Z:678
ENSG00000143416|SELENBP1|309_6	16	ENST00000447402.7	448	30	40M	*	0	0	accagcctcgacacaatgtcatgatcagcactgagtgggc	*	NM:i:0	MD:Z:487
ENSG00000143416|SELENBP1|309_6	16	ENST00000426705.6	846	30	40M	*	0	0	accagcctcgacacaatgtcatgatcagcactgagtgggc	*	NM:i:0	MD:Z:885
ENSG00000143416|SELENBP1|309_7	16	ENST00000368868.10	200	30	40M	*	0	0	actgtggatgttgaccccaagtctccccagtattgccagg	*	NM:i:0	MD:Z:239
ENSG00000143416|SELENBP1|309_7	16	ENST00000447402.7	195	30	40M	*	0	0	actgtggatgttgaccccaagtctccccagtattgccagg	*	NM:i:0	MD:Z:234
ENSG00000143416|SELENBP1|309_7	16	ENST00000426705.6	407	30	40M	*	0	0	actgtggatgttgaccccaagtctccccagtattgccagg	*	NM:i:0	MD:Z:446
ENSG00000143416|SELENBP1|309_8	16	ENST00000368868.10	135	30	40M	*	0	0	aagagatcgtctacctgccctgcatttaccgaaacacagg	*	NM:i:0	MD:Z:174
ENSG00000143416|SELENBP1|309_8	16	ENST00000447402.7	130	30	40M	*	0	0	aagagatcgtctacctgccctgcatttaccgaaacacagg	*	NM:i:0	MD:Z:169
ENSG00000143416|SELENBP1|309_8	16	ENST00000426705.6	342	30	40M	*	0	0	aagagatcgtctacctgccctgcatttaccgaaacacagg	*	NM:i:0	MD:Z:381
ENSG00000178796|RIIAD1|339_1	16	ENST00000326413.7	1029	30	40M	*	0	0	aatacccacggctgatgtggattcgcacaaagagacacac	*	NM:i:0	MD:Z:1068
ENSG00000178796|RIIAD1|339_2	16	ENST00000326413.7	1198	30	40M	*	0	0	ggtaacaagaaatgcatgcatctacagcaagaaagatgga	*	NM:i:0	MD:Z:1237
ENSG00000178796|RIIAD1|339_3	16	ENST00000326413.7	1305	30	40M	*	0	0	ggtgagtgaagacatctgcagcagaatttatgagagtgca	*	NM:i:0	MD:Z:1344
ENSG00000153563|CD8A|264_6	16	ENST00000352580.7	1178	30	40M	*	0	0	caacggcaagggaacaagtacttcttgatacctgggatac	*	NM:i:0	MD:Z:1217
ENSG00000153563|CD8A|264_6	16	ENST00000283635.8	1307	30	40M	*	0	0	caacggcaagggaacaagtacttcttgatacctgggatac	*	NM:i:0	MD:Z:1346
ENSG00000153563|CD8A|264_6	16	ENST00000409511.6	2250	30	40M	*	0	0	caacggcaagggaacaagtacttcttgatacctgggatac	*	NM:i:0	MD:Z:2289
ENSG00000153563|CD8A|264_6	16	ENST00000699439.1	1670	30	40M	*	0	0	caacggcaagggaacaagtacttcttgatacctgggatac	*	NM:i:0	MD:Z:1709
ENSG00000153563|CD8A|264_7	16	ENST00000352580.7	832	30	40M	*	0	0	gacgggaaacaaaactaggtaaaatctacagtacaccaca	*	NM:i:0	MD:Z:871
ENSG00000153563|CD8A|264_7	16	ENST00000283635.8	961	30	40M	*	0	0	gacgggaaacaaaactaggtaaaatctacagtacaccaca	*	NM:i:0	MD:Z:1000
ENSG00000153563|CD8A|264_7	16	ENST00000409511.6	1904	30	40M	*	0	0	gacgggaaacaaaactaggtaaaatctacagtacaccaca	*	NM:i:0	MD:Z:1943
ENSG00000153563|CD8A|264_7	16	ENST00000699439.1	1324	30	40M	*	0	0	gacgggaaacaaaactaggtaaaatctacagtacaccaca	*	NM:i:0	MD:Z:1363
ENSG00000153563|CD8A|264_8	16	ENST00000352580.7	671	30	40M	*	0	0	tgtgcaacagccactacattacttcaaactgagatccttc	*	NM:i:0	MD:Z:710
ENSG00000153563|CD8A|264_8	16	ENST00000283635.8	800	30	40M	*	0	0	tgtgcaacagccactacattacttcaaactgagatccttc	*	NM:i:0	MD:Z:839
ENSG00000153563|CD8A|264_8	16	ENST00000409511.6	1743	30	40M	*	0	0	tgtgcaacagccactacattacttcaaactgagatccttc	*	NM:i:0	MD:Z:1782
ENSG00000153563|CD8A|264_8	16	ENST00000699439.1	1163	30	40M	*	0	0	tgtgcaacagccactacattacttcaaactgagatccttc	*	NM:i:0	MD:Z:1202
ENSG00000172116|CD8B|351_1	16	ENST00000393761.6	873	30	40M	*	0	0	atcttgaataaatttgcccaaaatcctaaagaccgggaaa	*	NM:i:0	MD:Z:912
ENSG00000172116|CD8B|351_1	16	ENST00000393759.6	1045	30	40M	*	0	0	atcttgaataaatttgcccaaaatcctaaagaccgggaaa	*	NM:i:0	MD:Z:1084
ENSG00000172116|CD8B|351_2	16	ENST00000393761.6	665	30	40M	*	0	0	gcaagaagcacaggtcctgatgagtggatctttactactt	*	NM:i:0	MD:Z:704
ENSG00000172116|CD8B|351_2	16	ENST00000393759.6	837	30	40M	*	0	0	gcaagaagcacaggtcctgatgagtggatctttactactt	*	NM:i:0	MD:Z:876
ENSG00000172116|CD8B|351_2	16	ENST00000349455.7	693	30	40M	*	0	0	gcaagaagcacaggtcctgatgagtggatctttactactt	*	NM:i:0	MD:Z:732
ENSG00000172116|CD8B|351_2	16	ENST00000331469.6	783	30	40M	*	0	0	gcaagaagcacaggtcctgatgagtggatctttactactt	*	NM:i:0	MD:Z:822
ENSG00000172116|CD8B|351_3	16	ENST00000393761.6	596	30	40M	*	0	0	ctgcatggatactacagcaatactacaacctcacagaagc	*	NM:i:0	MD:Z:635
ENSG00000172116|CD8B|351_3	16	ENST00000393759.6	768	30	40M	*	0	0	ctgcatggatactacagcaatactacaacctcacagaagc	*	NM:i:0	MD:Z:807
ENSG00000172116|CD8B|351_3	16	ENST00000349455.7	624	30	40M	*	0	0	ctgcatggatactacagcaatactacaacctcacagaagc	*	NM:i:0	MD:Z:663
ENSG00000172116|CD8B|351_3	16	ENST00000331469.6	714	30	40M	*	0	0	ctgcatggatactacagcaatactacaacctcacagaagc	*	NM:i:0	MD:Z:753
ENSG00000172116|CD8B|351_4	16	ENST00000393759.6	673	30	40M	*	0	0	taagattacatccactggagaaatgttccagaatggacta	*	NM:i:0	MD:Z:712
ENSG00000172116|CD8B|351_5	16	ENST00000390655.12	1416	30	40M	*	0	0	cagcaaagacatcagtgctccgtggaacagaaaccagaag	*	NM:i:0	MD:Z:1455
ENSG00000172116|CD8B|351_5	16	ENST00000643224.2	1458	30	40M	*	0	0	cagcaaagacatcagtgctccgtggaacagaaaccagaag	*	NM:i:1	MD:Z:20a1476
ENSG00000172116|CD8B|351_6	16	ENST00000390655.12	1157	30	40M	*	0	0	cagttcccagaaggcatatcagtctctgagggcttccttt	*	NM:i:0	MD:Z:1196
ENSG00000172116|CD8B|351_6	16	ENST00000643224.2	1199	30	40M	*	0	0	cagttcccagaaggcatatcagtctctgagggcttccttt	*	NM:i:2	MD:Z:13c3g1220
ENSG00000172116|CD8B|351_7	16	ENST00000390655.12	944	30	40M	*	0	0	tgtgctttccctgaactgggacctttagtggtggccattt	*	NM:i:0	MD:Z:983
ENSG00000172116|CD8B|351_7	16	ENST00000643224.2	986	30	40M	*	0	0	tgtgctttccctgaactgggacctttagtggtggccattt	*	NM:i:2	MD:Z:14g21g988
ENSG00000163519|TRAT1|296_4	16	ENST00000426646.1	415	30	40M	*	0	0	cccaggaaacagaatactcatttctcagacaaggatggag	*	NM:i:0	MD:Z:454
ENSG00000163519|TRAT1|296_4	16	ENST00000295756.11	512	30	40M	*	0	0	cccaggaaacagaatactcatttctcagacaaggatggag	*	NM:i:0	MD:Z:551
ENSG00000163519|TRAT1|296_5	16	ENST00000426646.1	544	30	40M	*	0	0	attcatgatgatcccatcagactgtttggattgatccgtg	*	NM:i:0	MD:Z:583
ENSG00000163519|TRAT1|296_5	16	ENST00000295756.11	641	30	40M	*	0	0	attcatgatgatcccatcagactgtttggattgatccgtg	*	NM:i:0	MD:Z:680
ENSG00000163519|TRAT1|296_6	16	ENST00000426646.1	608	30	40M	*	0	0	tggaccatgatctagttcaatgatttggctcctattgaag	*	NM:i:0	MD:Z:647
ENSG00000163519|TRAT1|296_6	16	ENST00000295756.11	705	30	40M	*	0	0	tggaccatgatctagttcaatgatttggctcctattgaag	*	NM:i:0	MD:Z:744
ENSG00000163519|TRAT1|296_7	16	ENST00000426646.1	710	30	40M	*	0	0	ctgatcatttgttgatgggatggtggcttacctcttattc	*	NM:i:0	MD:Z:749
ENSG00000163519|TRAT1|296_7	16	ENST00000295756.11	807	30	40M	*	0	0	ctgatcatttgttgatgggatggtggcttacctcttattc	*	NM:i:0	MD:Z:846
ENSG00000163519|TRAT1|296_8	16	ENST00000426646.1	891	30	40M	*	0	0	cttgaaaattgagcctgataacaagattacaaattcacaa	*	NM:i:0	MD:Z:930
ENSG00000163519|TRAT1|296_8	16	ENST00000295756.11	988	30	40M	*	0	0	cttgaaaattgagcctgataacaagattacaaattcacaa	*	NM:i:0	MD:Z:1027
ENSG00000181847|TIGIT|386_1	16	ENST00000481065.5	2539	30	40M	*	0	0	aaacaatagattgactataatccaaagacgagtgtacctc	*	NM:i:0	MD:Z:2578
ENSG00000181847|TIGIT|386_2	16	ENST00000481065.5	2621	30	40M	*	0	0	ctttcttgtggctcaccctatgcagtttgtgtatttgttg	*	NM:i:0	MD:Z:2660
ENSG00000181847|TIGIT|386_3	16	ENST00000481065.5	2712	30	40M	*	0	0	accgtcttttctcagaggctcagttttaccgtcctatctg	*	NM:i:0	MD:Z:2751
ENSG00000181847|TIGIT|386_4	16	ENST00000481065.5	2875	30	40M	*	0	0	caggaatgatgacaggcacaatagaaacaacggggaacat	*	NM:i:0	MD:Z:2914
ENSG00000181847|TIGIT|386_4	16	ENST00000486257.5	316	30	40M	*	0	0	caggaatgatgacaggcacaatagaaacaacggggaacat	*	NM:i:0	MD:Z:355
ENSG00000181847|TIGIT|386_4	16	ENST00000383671.8	93	30	40M	*	0	0	caggaatgatgacaggcacaatagaaacaacggggaacat	*	NM:i:0	MD:Z:132
ENSG00000181847|TIGIT|386_5	16	ENST00000481065.5	2924	30	40M	*	0	0	gaaaggtggctctatcatcttacaatgtcacctctcctcc	*	NM:i:0	MD:Z:2963
ENSG00000181847|TIGIT|386_5	16	ENST00000486257.5	365	30	40M	*	0	0	gaaaggtggctctatcatcttacaatgtcacctctcctcc	*	NM:i:0	MD:Z:404
ENSG00000181847|TIGIT|386_5	16	ENST00000383671.8	142	30	40M	*	0	0	gaaaggtggctctatcatcttacaatgtcacctctcctcc	*	NM:i:0	MD:Z:181
ENSG00000145362|ANK2|19_8	16	ENST00000672356.1	5295	30	40M	*	0	0	cagcctgagacctgtgaaagactcgatgaagatgcagctt	*	NM:i:0	MD:Z:5334
ENSG00000145362|ANK2|19_8	16	ENST00000672955.1	5373	30	40M	*	0	0	cagcctgagacctgtgaaagactcgatgaagatgcagctt	*	NM:i:0	MD:Z:5412
ENSG00000145362|ANK2|19_8	16	ENST00000672315.1	5455	30	40M	*	0	0	cagcctgagacctgtgaaagactcgatgaagatgcagctt	*	NM:i:0	MD:Z:5494
ENSG00000145362|ANK2|19_8	16	ENST00000672696.1	5455	30	40M	*	0	0	cagcctgagacctgtgaaagactcgatgaagatgcagctt	*	NM:i:0	MD:Z:5494
ENSG00000145362|ANK2|19_8	16	ENST00000673044.1	5455	30	40M	*	0	0	cagcctgagacctgtgaaagactcgatgaagatgcagctt	*	NM:i:0	MD:Z:5494
ENSG00000145362|ANK2|19_8	16	ENST00000672088.1	5332	30	40M	*	0	0	cagcctgagacctgtgaaagactcgatgaagatgcagctt	*	NM:i:0	MD:Z:5371
ENSG00000145362|ANK2|19_8	16	ENST00000671793.1	5455	30	40M	*	0	0	cagcctgagacctgtgaaagactcgatgaagatgcagctt	*	NM:i:0	MD:Z:5494
ENSG00000145362|ANK2|19_8	16	ENST00000672402.1	5455	30	40M	*	0	0	cagcctgagacctgtgaaagactcgatgaagatgcagctt	*	NM:i:0	MD:Z:5494
ENSG00000145362|ANK2|19_8	16	ENST00000671825.1	5455	30	40M	*	0	0	cagcctgagacctgtgaaagactcgatgaagatgcagctt	*	NM:i:0	MD:Z:5494
ENSG00000145362|ANK2|19_8	16	ENST00000672312.1	5356	30	40M	*	0	0	cagcctgagacctgtgaaagactcgatgaagatgcagctt	*	NM:i:0	MD:Z:5395
ENSG00000145362|ANK2|19_8	16	ENST00000672830.1	11710	30	40M	*	0	0	cagcctgagacctgtgaaagactcgatgaagatgcagctt	*	NM:i:0	MD:Z:11749
ENSG00000145362|ANK2|19_8	16	ENST00000672731.1	5322	30	40M	*	0	0	cagcctgagacctgtgaaagactcgatgaagatgcagctt	*	NM:i:0	MD:Z:5361
ENSG00000145362|ANK2|19_8	16	ENST00000671854.1	5247	30	40M	*	0	0	cagcctgagacctgtgaaagactcgatgaagatgcagctt	*	NM:i:0	MD:Z:5286
ENSG00000145362|ANK2|19_8	16	ENST00000672350.1	5283	30	40M	*	0	0	cagcctgagacctgtgaaagactcgatgaagatgcagctt	*	NM:i:0	MD:Z:5322
ENSG00000145362|ANK2|19_8	16	ENST00000672684.1	5247	30	40M	*	0	0	cagcctgagacctgtgaaagactcgatgaagatgcagctt	*	NM:i:0	MD:Z:5286
ENSG00000179914|ITLN1|141_4	16	ENST00000326245.4	751	30	40M	*	0	0	gtggtctatgattttggcgacgcccagaaaacagcatctt	*	NM:i:0	MD:Z:790
ENSG00000179914|ITLN1|141_5	16	ENST00000326245.4	684	30	40M	*	0	0	ctaccagaaatatccagtgaaatatggagaaggaaagtgt	*	NM:i:0	MD:Z:723
ENSG00000179914|ITLN1|141_6	16	ENST00000326245.4	200	30	40M	*	0	0	acttcaaggaatggacctgttcttcgtctccatctctgcc	*	NM:i:0	MD:Z:239
ENSG00000179914|ITLN1|141_7	16	ENST00000326245.4	151	30	40M	*	0	0	tttctcatagcgaccaccagaggatggagtacagatgagg	*	NM:i:0	MD:Z:190
ENSG00000179914|ITLN1|141_8	16	ENST00000326245.4	101	30	40M	*	0	0	gcagctgagactcagacaagattacaatgaaccaactcag	*	NM:i:0	MD:Z:140
ENSG00000132185|FCRLA|218_1	16	ENST00000350710.3	56	30	40M	*	0	0	taaattcttgaacagctgagagtgctaccattttgtcata	*	NM:i:0	MD:Z:95
ENSG00000132185|FCRLA|218_1	16	ENST00000367949.6	56	30	40M	*	0	0	taaattcttgaacagctgagagtgctaccattttgtcata	*	NM:i:0	MD:Z:95
ENSG00000132185|FCRLA|218_1	16	ENST00000367959.6	56	30	40M	*	0	0	taaattcttgaacagctgagagtgctaccattttgtcata	*	NM:i:0	MD:Z:95
ENSG00000132185|FCRLA|218_1	16	ENST00000540521.5	56	30	40M	*	0	0	taaattcttgaacagctgagagtgctaccattttgtcata	*	NM:i:0	MD:Z:95
ENSG00000132185|FCRLA|218_1	16	ENST00000546024.5	56	30	40M	*	0	0	taaattcttgaacagctgagagtgctaccattttgtcata	*	NM:i:0	MD:Z:95
ENSG00000132185|FCRLA|218_1	16	ENST00000674251.1	56	30	40M	*	0	0	taaattcttgaacagctgagagtgctaccattttgtcata	*	NM:i:0	MD:Z:95
ENSG00000132185|FCRLA|218_1	16	ENST00000674323.1	56	30	40M	*	0	0	taaattcttgaacagctgagagtgctaccattttgtcata	*	NM:i:0	MD:Z:95
ENSG00000132185|FCRLA|218_2	16	ENST00000350710.3	110	30	40M	*	0	0	gatgatgctgaaagcgtgttggccaaatctgaatgatgaa	*	NM:i:0	MD:Z:149
ENSG00000132185|FCRLA|218_2	16	ENST00000367949.6	110	30	40M	*	0	0	gatgatgctgaaagcgtgttggccaaatctgaatgatgaa	*	NM:i:0	MD:Z:149
ENSG00000132185|FCRLA|218_2	16	ENST00000367959.6	110	30	40M	*	0	0	gatgatgctgaaagcgtgttggccaaatctgaatgatgaa	*	NM:i:0	MD:Z:149
ENSG00000132185|FCRLA|218_2	16	ENST00000540521.5	110	30	40M	*	0	0	gatgatgctgaaagcgtgttggccaaatctgaatgatgaa	*	NM:i:0	MD:Z:149
ENSG00000132185|FCRLA|218_2	16	ENST00000546024.5	110	30	40M	*	0	0	gatgatgctgaaagcgtgttggccaaatctgaatgatgaa	*	NM:i:0	MD:Z:149
ENSG00000132185|FCRLA|218_2	16	ENST00000674251.1	110	30	40M	*	0	0	gatgatgctgaaagcgtgttggccaaatctgaatgatgaa	*	NM:i:0	MD:Z:149
ENSG00000132185|FCRLA|218_2	16	ENST00000674323.1	110	30	40M	*	0	0	gatgatgctgaaagcgtgttggccaaatctgaatgatgaa	*	NM:i:0	MD:Z:149
ENSG00000132185|FCRLA|218_3	16	ENST00000367959.6	770	30	40M	*	0	0	gatcccagaaacagcatctgttgtggctatcacagtccaa	*	NM:i:0	MD:Z:809
ENSG00000132185|FCRLA|218_3	16	ENST00000674323.1	752	30	40M	*	0	0	gatcccagaaacagcatctgttgtggctatcacagtccaa	*	NM:i:0	MD:Z:791
ENSG00000132185|FCRLA|218_3	16	ENST00000236938.12	495	30	40M	*	0	0	gatcccagaaacagcatctgttgtggctatcacagtccaa	*	NM:i:0	MD:Z:534
ENSG00000132185|FCRLA|218_3	16	ENST00000349527.8	480	30	40M	*	0	0	gatcccagaaacagcatctgttgtggctatcacagtccaa	*	NM:i:0	MD:Z:519
ENSG00000132185|FCRLA|218_3	16	ENST00000367953.7	477	30	40M	*	0	0	gatcccagaaacagcatctgttgtggctatcacagtccaa	*	NM:i:0	MD:Z:516
ENSG00000132185|FCRLA|218_4	16	ENST00000367959.6	989	30	40M	*	0	0	gatccccacagcttcagaagatcactccgggtcatactgg	*	NM:i:0	MD:Z:1028
ENSG00000132185|FCRLA|218_4	16	ENST00000540521.5	569	30	40M	*	0	0	gatccccacagcttcagaagatcactccgggtcatactgg	*	NM:i:0	MD:Z:608
ENSG00000132185|FCRLA|218_4	16	ENST00000546024.5	704	30	40M	*	0	0	gatccccacagcttcagaagatcactccgggtcatactgg	*	NM:i:0	MD:Z:743
ENSG00000132185|FCRLA|218_4	16	ENST00000674251.1	551	30	40M	*	0	0	gatccccacagcttcagaagatcactccgggtcatactgg	*	NM:i:0	MD:Z:590
ENSG00000132185|FCRLA|218_4	16	ENST00000674323.1	971	30	40M	*	0	0	gatccccacagcttcagaagatcactccgggtcatactgg	*	NM:i:0	MD:Z:1010
ENSG00000132185|FCRLA|218_4	16	ENST00000367957.7	314	30	40M	*	0	0	gatccccacagcttcagaagatcactccgggtcatactgg	*	NM:i:0	MD:Z:353
ENSG00000132185|FCRLA|218_4	16	ENST00000236938.12	714	30	40M	*	0	0	gatccccacagcttcagaagatcactccgggtcatactgg	*	NM:i:0	MD:Z:753
ENSG00000132185|FCRLA|218_4	16	ENST00000294796.8	276	30	40M	*	0	0	gatccccacagcttcagaagatcactccgggtcatactgg	*	NM:i:0	MD:Z:315
ENSG00000132185|FCRLA|218_4	16	ENST00000309691.10	411	30	40M	*	0	0	gatccccacagcttcagaagatcactccgggtcatactgg	*	NM:i:0	MD:Z:450
ENSG00000132185|FCRLA|218_4	16	ENST00000367953.7	696	30	40M	*	0	0	gatccccacagcttcagaagatcactccgggtcatactgg	*	NM:i:0	MD:Z:735
ENSG00000132185|FCRLA|218_5	16	ENST00000350710.3	392	30	40M	*	0	0	acctcccacattgaatccagctcctcagaaatcagctgct	*	NM:i:0	MD:Z:431
ENSG00000132185|FCRLA|218_5	16	ENST00000367949.6	545	30	40M	*	0	0	acctcccacattgaatccagctcctcagaaatcagctgct	*	NM:i:0	MD:Z:584
ENSG00000132185|FCRLA|218_5	16	ENST00000367959.6	1115	30	40M	*	0	0	acctcccacattgaatccagctcctcagaaatcagctgct	*	NM:i:0	MD:Z:1154
ENSG00000132185|FCRLA|218_5	16	ENST00000540521.5	695	30	40M	*	0	0	acctcccacattgaatccagctcctcagaaatcagctgct	*	NM:i:0	MD:Z:734
ENSG00000132185|FCRLA|218_5	16	ENST00000546024.5	830	30	40M	*	0	0	acctcccacattgaatccagctcctcagaaatcagctgct	*	NM:i:0	MD:Z:869
ENSG00000132185|FCRLA|218_5	16	ENST00000674251.1	677	30	40M	*	0	0	acctcccacattgaatccagctcctcagaaatcagctgct	*	NM:i:0	MD:Z:716
ENSG00000132185|FCRLA|218_5	16	ENST00000674323.1	1097	30	40M	*	0	0	acctcccacattgaatccagctcctcagaaatcagctgct	*	NM:i:0	MD:Z:1136
ENSG00000132185|FCRLA|218_5	16	ENST00000367957.7	440	30	40M	*	0	0	acctcccacattgaatccagctcctcagaaatcagctgct	*	NM:i:0	MD:Z:479
ENSG00000132185|FCRLA|218_5	16	ENST00000236938.12	840	30	40M	*	0	0	acctcccacattgaatccagctcctcagaaatcagctgct	*	NM:i:0	MD:Z:879
ENSG00000132185|FCRLA|218_5	16	ENST00000349527.8	540	30	40M	*	0	0	acctcccacattgaatccagctcctcagaaatcagctgct	*	NM:i:0	MD:Z:579
ENSG00000132185|FCRLA|218_5	16	ENST00000294796.8	402	30	40M	*	0	0	acctcccacattgaatccagctcctcagaaatcagctgct	*	NM:i:0	MD:Z:441
ENSG00000132185|FCRLA|218_5	16	ENST00000309691.10	537	30	40M	*	0	0	acctcccacattgaatccagctcctcagaaatcagctgct	*	NM:i:0	MD:Z:576
ENSG00000132185|FCRLA|218_5	16	ENST00000367953.7	822	30	40M	*	0	0	acctcccacattgaatccagctcctcagaaatcagctgct	*	NM:i:0	MD:Z:861
ENSG00000163499|CRYBA2|135_1	16	ENST00000392096.6	404	30	40M	*	0	0	gctgcaagtttgacctcgttgatgactacccatccctgcc	*	NM:i:0	MD:Z:443
ENSG00000163499|CRYBA2|135_1	16	ENST00000295728.7	599	30	40M	*	0	0	gctgcaagtttgacctcgttgatgactacccatccctgcc	*	NM:i:0	MD:Z:638
ENSG00000163499|CRYBA2|135_2	16	ENST00000392096.6	359	30	40M	*	0	0	acaatgacagccgtgtgacactgtttgagggggacaactt	*	NM:i:0	MD:Z:398
ENSG00000163499|CRYBA2|135_2	16	ENST00000295728.7	554	30	40M	*	0	0	acaatgacagccgtgtgacactgtttgagggggacaactt	*	NM:i:0	MD:Z:593
ENSG00000163499|CRYBA2|135_3	16	ENST00000392096.6	237	30	40M	*	0	0	cttccagggacagcagttcattctggagaagggagactat	*	NM:i:0	MD:Z:276
ENSG00000163499|CRYBA2|135_3	16	ENST00000295728.7	432	30	40M	*	0	0	cttccagggacagcagttcattctggagaagggagactat	*	NM:i:0	MD:Z:471
ENSG00000171951|SCG2|219_1	16	ENST00000305409.3	1244	30	40M	*	0	0	cttgaccttcctgttgacctagatgacatctcagaggctg	*	NM:i:0	MD:Z:1283
ENSG00000171951|SCG2|219_2	16	ENST00000305409.3	1054	30	40M	*	0	0	aggaagtgggaggttacagaatgggcaaaatggggaaagg	*	NM:i:0	MD:Z:1093
ENSG00000171951|SCG2|219_3	16	ENST00000305409.3	715	30	40M	*	0	0	gacaggaccaaacaaccagaaacgtgagaggatggatgag	*	NM:i:0	MD:Z:754
ENSG00000171951|SCG2|219_4	16	ENST00000305409.3	283	30	40M	*	0	0	cctccgacaacaagctcataaggaagaaagcagcccagat	*	NM:i:0	MD:Z:322
ENSG00000115009|CCL20|203_1	16	ENST00000358813.5	28	30	40M	*	0	0	gggtactcaacactgagcagatctgttctttgagctaaaa	*	NM:i:0	MD:Z:67
ENSG00000115009|CCL20|203_1	16	ENST00000409189.7	28	30	40M	*	0	0	gggtactcaacactgagcagatctgttctttgagctaaaa	*	NM:i:0	MD:Z:67
ENSG00000115009|CCL20|203_2	16	ENST00000358813.5	300	30	40M	*	0	0	caaaacagacttgggtgaaatatattgtgcgtctcctcag	*	NM:i:0	MD:Z:339
ENSG00000115009|CCL20|203_2	16	ENST00000409189.7	297	30	40M	*	0	0	caaaacagacttgggtgaaatatattgtgcgtctcctcag	*	NM:i:0	MD:Z:336
ENSG00000115009|CCL20|203_3	16	ENST00000358813.5	361	30	40M	*	0	0	aaaactgtggcttttctggaatggaattggacatagccca	*	NM:i:0	MD:Z:400
ENSG00000115009|CCL20|203_3	16	ENST00000409189.7	358	30	40M	*	0	0	aaaactgtggcttttctggaatggaattggacatagccca	*	NM:i:0	MD:Z:397
ENSG00000179348|GATA2|125_5	16	ENST00000487848.6	1574	30	40M	*	0	0	acaatgttaacaggccactgaccatgaagaaggaagggat	*	NM:i:0	MD:Z:1613
ENSG00000179348|GATA2|125_5	16	ENST00000696466.1	1902	30	40M	*	0	0	acaatgttaacaggccactgaccatgaagaaggaagggat	*	NM:i:0	MD:Z:1941
ENSG00000179348|GATA2|125_5	16	ENST00000341105.7	1487	30	40M	*	0	0	acaatgttaacaggccactgaccatgaagaaggaagggat	*	NM:i:0	MD:Z:1526
ENSG00000179348|GATA2|125_5	16	ENST00000430265.6	1348	30	40M	*	0	0	acaatgttaacaggccactgaccatgaagaaggaagggat	*	NM:i:0	MD:Z:1387
ENSG00000179348|GATA2|125_6	16	ENST00000487848.6	1403	30	40M	*	0	0	acaagatgaatgggcagaaccgaccactcatcaagcccaa	*	NM:i:0	MD:Z:1442
ENSG00000179348|GATA2|125_6	16	ENST00000696466.1	1731	30	40M	*	0	0	acaagatgaatgggcagaaccgaccactcatcaagcccaa	*	NM:i:0	MD:Z:1770
ENSG00000179348|GATA2|125_6	16	ENST00000341105.7	1316	30	40M	*	0	0	acaagatgaatgggcagaaccgaccactcatcaagcccaa	*	NM:i:0	MD:Z:1355
ENSG00000179348|GATA2|125_6	16	ENST00000430265.6	1219	30	40M	*	0	0	acaagatgaatgggcagaaccgaccactcatcaagcccaa	*	NM:i:0	MD:Z:1258
ENSG00000179348|GATA2|125_6	16	ENST00000696450.1	820	30	40M	*	0	0	acaagatgaatgggcagaaccgaccactcatcaagcccaa	*	NM:i:5	MD:Z:20a1g2c6c0g825
ENSG00000179348|GATA2|125_6	16	ENST00000651144.2	559	30	40M	*	0	0	acaagatgaatgggcagaaccgaccactcatcaagcccaa	*	NM:i:5	MD:Z:20a1g2c6c0g564
ENSG00000179348|GATA2|125_6	16	ENST00000696451.1	559	30	40M	*	0	0	acaagatgaatgggcagaaccgaccactcatcaagcccaa	*	NM:i:5	MD:Z:20a1g2c6c0g564
ENSG00000179348|GATA2|125_6	16	ENST00000696452.1	559	30	40M	*	0	0	acaagatgaatgggcagaaccgaccactcatcaagcccaa	*	NM:i:5	MD:Z:20a1g2c6c0g564
ENSG00000179348|GATA2|125_6	16	ENST00000376665.4	787	30	40M	*	0	0	acaagatgaatgggcagaaccgaccactcatcaagcccaa	*	NM:i:5	MD:Z:20a1g2c6c0g792
ENSG00000179348|GATA2|125_6	16	ENST00000376670.9	770	30	40M	*	0	0	acaagatgaatgggcagaaccgaccactcatcaagcccaa	*	NM:i:5	MD:Z:20a1g2c6c0g775
ENSG00000179348|GATA2|125_7	16	ENST00000487848.6	1071	30	40M	*	0	0	gtaccaggtgtcactgacggagagcatgaagatggaaagt	*	NM:i:0	MD:Z:1110
ENSG00000179348|GATA2|125_7	16	ENST00000696466.1	1399	30	40M	*	0	0	gtaccaggtgtcactgacggagagcatgaagatggaaagt	*	NM:i:0	MD:Z:1438
ENSG00000179348|GATA2|125_7	16	ENST00000341105.7	984	30	40M	*	0	0	gtaccaggtgtcactgacggagagcatgaagatggaaagt	*	NM:i:0	MD:Z:1023
ENSG00000179348|GATA2|125_7	16	ENST00000430265.6	887	30	40M	*	0	0	gtaccaggtgtcactgacggagagcatgaagatggaaagt	*	NM:i:0	MD:Z:926
ENSG00000179348|GATA2|125_8	16	ENST00000487848.6	581	30	40M	*	0	0	tcaatcacctcgactcgcagggcaacccctactatgccaa	*	NM:i:0	MD:Z:620
ENSG00000179348|GATA2|125_8	16	ENST00000696466.1	909	30	40M	*	0	0	tcaatcacctcgactcgcagggcaacccctactatgccaa	*	NM:i:0	MD:Z:948
ENSG00000179348|GATA2|125_8	16	ENST00000341105.7	494	30	40M	*	0	0	tcaatcacctcgactcgcagggcaacccctactatgccaa	*	NM:i:0	MD:Z:533
ENSG00000179348|GATA2|125_8	16	ENST00000430265.6	397	30	40M	*	0	0	tcaatcacctcgactcgcagggcaacccctactatgccaa	*	NM:i:0	MD:Z:436
ENSG00000004399|PLXND1|170_1	16	ENST00000504689.1	496	30	40M	*	0	0	agctgggactctggaatcttctttataataaaagccttac	*	NM:i:0	MD:Z:535
ENSG00000004399|PLXND1|170_1	16	ENST00000324093.9	6863	30	40M	*	0	0	agctgggactctggaatcttctttataataaaagccttac	*	NM:i:0	MD:Z:6902
ENSG00000004399|PLXND1|170_2	16	ENST00000324093.9	5767	30	40M	*	0	0	ggtggctttgatggaggacaacatctacgagtgctacagt	*	NM:i:0	MD:Z:5806
ENSG00000004399|PLXND1|170_3	16	ENST00000324093.9	5374	30	40M	*	0	0	ccagtttgtctttgacatcgacaagacagaccacatcgac	*	NM:i:0	MD:Z:5413
ENSG00000163534|FCRL1|152_2	16	ENST00000491942.2	1207	30	40M	*	0	0	cagaaaccctggggacacatatggaggacaaggtttcctt	*	NM:i:0	MD:Z:1246
ENSG00000163534|FCRL1|152_2	16	ENST00000368176.8	1270	30	40M	*	0	0	cagaaaccctggggacacatatggaggacaaggtttcctt	*	NM:i:0	MD:Z:1309
ENSG00000163534|FCRL1|152_2	16	ENST00000358292.7	1112	30	40M	*	0	0	cagaaaccctggggacacatatggaggacaaggtttcctt	*	NM:i:0	MD:Z:1151
ENSG00000163534|FCRL1|152_3	16	ENST00000491942.2	1089	30	40M	*	0	0	tacctcaactcacctaccccagggcagctacagcctatat	*	NM:i:0	MD:Z:1128
ENSG00000163534|FCRL1|152_3	16	ENST00000368176.8	1149	30	40M	*	0	0	tacctcaactcacctaccccagggcagctacagcctatat	*	NM:i:0	MD:Z:1188
ENSG00000163534|FCRL1|152_3	16	ENST00000358292.7	1001	30	40M	*	0	0	tacctcaactcacctaccccagggcagctacagcctatat	*	NM:i:0	MD:Z:1040
ENSG00000163534|FCRL1|152_4	16	ENST00000491942.2	556	30	40M	*	0	0	ctgagcaatattactgtgtagctgaaaatggctatggtcc	*	NM:i:0	MD:Z:595
ENSG00000163534|FCRL1|152_4	16	ENST00000368176.8	616	30	40M	*	0	0	ctgagcaatattactgtgtagctgaaaatggctatggtcc	*	NM:i:0	MD:Z:655
ENSG00000163534|FCRL1|152_4	16	ENST00000358292.7	585	30	40M	*	0	0	ctgagcaatattactgtgtagctgaaaatggctatggtcc	*	NM:i:0	MD:Z:624
ENSG00000163534|FCRL1|152_5	16	ENST00000491942.2	507	30	40M	*	0	0	cgttcactgacagcagagtatgagattccttcagtgaggg	*	NM:i:0	MD:Z:546
ENSG00000163534|FCRL1|152_5	16	ENST00000368176.8	567	30	40M	*	0	0	cgttcactgacagcagagtatgagattccttcagtgaggg	*	NM:i:0	MD:Z:606
ENSG00000163534|FCRL1|152_5	16	ENST00000358292.7	536	30	40M	*	0	0	cgttcactgacagcagagtatgagattccttcagtgaggg	*	NM:i:0	MD:Z:575
ENSG00000163534|FCRL1|152_6	16	ENST00000491942.2	449	30	40M	*	0	0	catcaccttcctttggtacaaaggggctgtaggtttaaac	*	NM:i:0	MD:Z:488
ENSG00000163534|FCRL1|152_6	16	ENST00000368176.8	509	30	40M	*	0	0	catcaccttcctttggtacaaaggggctgtaggtttaaac	*	NM:i:0	MD:Z:548
ENSG00000163534|FCRL1|152_6	16	ENST00000358292.7	478	30	40M	*	0	0	catcaccttcctttggtacaaaggggctgtaggtttaaac	*	NM:i:0	MD:Z:517
ENSG00000163534|FCRL1|152_7	16	ENST00000491942.2	301	30	40M	*	0	0	ccaaagtcttgaggagcaggagatcccagataaatgtgca	*	NM:i:0	MD:Z:340
ENSG00000163534|FCRL1|152_7	16	ENST00000368176.8	361	30	40M	*	0	0	ccaaagtcttgaggagcaggagatcccagataaatgtgca	*	NM:i:0	MD:Z:400
ENSG00000163534|FCRL1|152_7	16	ENST00000358292.7	330	30	40M	*	0	0	ccaaagtcttgaggagcaggagatcccagataaatgtgca	*	NM:i:0	MD:Z:369
ENSG00000163534|FCRL1|152_8	16	ENST00000491942.2	122	30	40M	*	0	0	agtgaccctgacgtgtaagatgccctttctacagagttca	*	NM:i:0	MD:Z:161
ENSG00000163534|FCRL1|152_8	16	ENST00000368176.8	182	30	40M	*	0	0	agtgaccctgacgtgtaagatgccctttctacagagttca	*	NM:i:0	MD:Z:221
ENSG00000163534|FCRL1|152_8	16	ENST00000358292.7	151	30	40M	*	0	0	agtgaccctgacgtgtaagatgccctttctacagagttca	*	NM:i:0	MD:Z:190
ENSG00000179914|ITLN1|141_1	16	ENST00000326245.4	1001	30	40M	*	0	0	gaactcatgttggttacagcagcagccgtgagataactga	*	NM:i:0	MD:Z:1040
ENSG00000179914|ITLN1|141_2	16	ENST00000326245.4	874	30	40M	*	0	0	ttgtgtgctggaatgagggtcaccggatgtaacactgagc	*	NM:i:0	MD:Z:913
ENSG00000179914|ITLN1|141_3	16	ENST00000326245.4	815	30	40M	*	0	0	aattcactgcgggatttgttcagttcagggtatttaataa	*	NM:i:0	MD:Z:854
ENSG00000136542|GALNT5|315_4	16	ENST00000259056.5	1048	30	40M	*	0	0	actgatagaccaaagcagcgatcacaggcagtagcaaacg	*	NM:i:0	MD:Z:1087
ENSG00000136542|GALNT5|315_5	16	ENST00000259056.5	1265	30	40M	*	0	0	cacctttgggaagtttgtcaaaggatgatggagctagagg	*	NM:i:0	MD:Z:1304
ENSG00000136542|GALNT5|315_6	16	ENST00000259056.5	1507	30	40M	*	0	0	ccactgtcccaaactaaccatgctttaactggagggctag	*	NM:i:0	MD:Z:1546
ENSG00000136542|GALNT5|315_7	16	ENST00000259056.5	1863	30	40M	*	0	0	cccaaccaccagtgtcatcatgtgctttgtggatgaagtg	*	NM:i:0	MD:Z:1902
ENSG00000136542|GALNT5|315_8	16	ENST00000259056.5	2859	30	40M	*	0	0	cactacagtcattctggaagactgcgatgggagcaaagag	*	NM:i:0	MD:Z:2898
ENSG00000115263|GCG|383_1	16	ENST00000418842.7	594	30	40M	*	0	0	ggactttataaactggttgattcagaccaaaatcactgac	*	NM:i:0	MD:Z:633
ENSG00000115263|GCG|383_1	16	ENST00000375497.3	751	30	40M	*	0	0	ggactttataaactggttgattcagaccaaaatcactgac	*	NM:i:0	MD:Z:790
ENSG00000115263|GCG|383_2	16	ENST00000418842.7	537	30	40M	*	0	0	tgctgatggttctttctctgatgagatgaacaccattctt	*	NM:i:0	MD:Z:576
ENSG00000115263|GCG|383_2	16	ENST00000375497.3	694	30	40M	*	0	0	tgctgatggttctttctctgatgagatgaacaccattctt	*	NM:i:0	MD:Z:733
ENSG00000115263|GCG|383_3	16	ENST00000418842.7	488	30	40M	*	0	0	gagatttcccagaagaggtcgccattgttgaagaacttgg	*	NM:i:0	MD:Z:527
ENSG00000115263|GCG|383_3	16	ENST00000375497.3	645	30	40M	*	0	0	gagatttcccagaagaggtcgccattgttgaagaacttgg	*	NM:i:0	MD:Z:684
ENSG00000115263|GCG|383_4	16	ENST00000418842.7	400	30	40M	*	0	0	gggacctttaccagtgatgtaagttcttatttggaaggcc	*	NM:i:0	MD:Z:439
ENSG00000115263|GCG|383_4	16	ENST00000375497.3	557	30	40M	*	0	0	gggacctttaccagtgatgtaagttcttatttggaaggcc	*	NM:i:0	MD:Z:596
ENSG00000115263|GCG|383_5	16	ENST00000418842.7	319	30	40M	*	0	0	tttgtgcagtggttgatgaataccaagaggaacaggaata	*	NM:i:0	MD:Z:358
ENSG00000115263|GCG|383_5	16	ENST00000375497.3	476	30	40M	*	0	0	tttgtgcagtggttgatgaataccaagaggaacaggaata	*	NM:i:0	MD:Z:515
ENSG00000163687|DNASE1L3|331_7	16	ENST00000486455.5	228	30	40M	*	0	0	actcgtgatggaaatcaaggacagcaacaacaggatctgc	*	NM:i:0	MD:Z:267
ENSG00000163687|DNASE1L3|331_7	16	ENST00000394549.7	231	30	40M	*	0	0	actcgtgatggaaatcaaggacagcaacaacaggatctgc	*	NM:i:0	MD:Z:270
ENSG00000163687|DNASE1L3|331_7	16	ENST00000483681.5	747	30	40M	*	0	0	actcgtgatggaaatcaaggacagcaacaacaggatctgc	*	NM:i:0	MD:Z:786
ENSG00000163687|DNASE1L3|331_8	16	ENST00000486455.5	183	30	40M	*	0	0	tgccatggatgtcattgtgaaggtcatcaaacgctgtgac	*	NM:i:0	MD:Z:222
ENSG00000163687|DNASE1L3|331_8	16	ENST00000394549.7	186	30	40M	*	0	0	tgccatggatgtcattgtgaaggtcatcaaacgctgtgac	*	NM:i:0	MD:Z:225
ENSG00000163687|DNASE1L3|331_8	16	ENST00000483681.5	702	30	40M	*	0	0	tgccatggatgtcattgtgaaggtcatcaaacgctgtgac	*	NM:i:0	MD:Z:741
ENSG00000163618|CADPS|151_1	16	ENST00000612439.4	4933	30	40M	*	0	0	aaccccttgtgtcgttgttaacccatcctttcatttactc	*	NM:i:0	MD:Z:4972
ENSG00000163618|CADPS|151_1	16	ENST00000383710.9	4987	30	40M	*	0	0	aaccccttgtgtcgttgttaacccatcctttcatttactc	*	NM:i:0	MD:Z:5026
ENSG00000163618|CADPS|151_1	16	ENST00000357948.7	4672	30	40M	*	0	0	aaccccttgtgtcgttgttaacccatcctttcatttactc	*	NM:i:0	MD:Z:4711
ENSG00000163618|CADPS|151_1	16	ENST00000613879.4	1291	30	40M	*	0	0	aaccccttgtgtcgttgttaacccatcctttcatttactc	*	NM:i:0	MD:Z:1330
ENSG00000163618|CADPS|151_2	16	ENST00000612439.4	4882	30	40M	*	0	0	tctccaacaattaacttttgatgctttctgttcccctaaa	*	NM:i:0	MD:Z:4921
ENSG00000163618|CADPS|151_2	16	ENST00000383710.9	4936	30	40M	*	0	0	tctccaacaattaacttttgatgctttctgttcccctaaa	*	NM:i:0	MD:Z:4975
ENSG00000163618|CADPS|151_2	16	ENST00000357948.7	4621	30	40M	*	0	0	tctccaacaattaacttttgatgctttctgttcccctaaa	*	NM:i:0	MD:Z:4660
ENSG00000163618|CADPS|151_2	16	ENST00000613879.4	1240	30	40M	*	0	0	tctccaacaattaacttttgatgctttctgttcccctaaa	*	NM:i:0	MD:Z:1279
ENSG00000163618|CADPS|151_3	16	ENST00000612439.4	4251	30	40M	*	0	0	ggactccaccttaaacagcaagacctatgaaacgatccgg	*	NM:i:0	MD:Z:4290
ENSG00000163618|CADPS|151_3	16	ENST00000383710.9	4305	30	40M	*	0	0	ggactccaccttaaacagcaagacctatgaaacgatccgg	*	NM:i:0	MD:Z:4344
ENSG00000163618|CADPS|151_3	16	ENST00000357948.7	3990	30	40M	*	0	0	ggactccaccttaaacagcaagacctatgaaacgatccgg	*	NM:i:0	MD:Z:4029
ENSG00000163618|CADPS|151_3	16	ENST00000613879.4	609	30	40M	*	0	0	ggactccaccttaaacagcaagacctatgaaacgatccgg	*	NM:i:0	MD:Z:648
ENSG00000163618|CADPS|151_3	16	ENST00000283269.13	4013	30	40M	*	0	0	ggactccaccttaaacagcaagacctatgaaacgatccgg	*	NM:i:0	MD:Z:4052
ENSG00000163618|CADPS|151_4	16	ENST00000612439.4	4193	30	40M	*	0	0	aaacactaattaggatggtaaagaaaacctacagagattt	*	NM:i:0	MD:Z:4232
ENSG00000163618|CADPS|151_4	16	ENST00000383710.9	4247	30	40M	*	0	0	aaacactaattaggatggtaaagaaaacctacagagattt	*	NM:i:0	MD:Z:4286
ENSG00000163618|CADPS|151_4	16	ENST00000357948.7	3932	30	40M	*	0	0	aaacactaattaggatggtaaagaaaacctacagagattt	*	NM:i:0	MD:Z:3971
ENSG00000163618|CADPS|151_4	16	ENST00000613879.4	551	30	40M	*	0	0	aaacactaattaggatggtaaagaaaacctacagagattt	*	NM:i:0	MD:Z:590
ENSG00000163618|CADPS|151_4	16	ENST00000283269.13	3955	30	40M	*	0	0	aaacactaattaggatggtaaagaaaacctacagagattt	*	NM:i:0	MD:Z:3994
ENSG00000163618|CADPS|151_5	16	ENST00000612439.4	3872	30	40M	*	0	0	tcttggttgcaaagttcgttactatcttggaaggagtgct	*	NM:i:0	MD:Z:3911
ENSG00000163618|CADPS|151_5	16	ENST00000383710.9	3926	30	40M	*	0	0	tcttggttgcaaagttcgttactatcttggaaggagtgct	*	NM:i:0	MD:Z:3965
ENSG00000163618|CADPS|151_5	16	ENST00000357948.7	3611	30	40M	*	0	0	tcttggttgcaaagttcgttactatcttggaaggagtgct	*	NM:i:0	MD:Z:3650
ENSG00000163618|CADPS|151_5	16	ENST00000613879.4	230	30	40M	*	0	0	tcttggttgcaaagttcgttactatcttggaaggagtgct	*	NM:i:0	MD:Z:269
ENSG00000163618|CADPS|151_5	16	ENST00000283269.13	3634	30	40M	*	0	0	tcttggttgcaaagttcgttactatcttggaaggagtgct	*	NM:i:0	MD:Z:3673
ENSG00000163618|CADPS|151_6	16	ENST00000612439.4	3826	30	40M	*	0	0	aaaatagacgaactaattgaagaaactgttaaagaaatga	*	NM:i:0	MD:Z:3865
ENSG00000163618|CADPS|151_6	16	ENST00000383710.9	3880	30	40M	*	0	0	aaaatagacgaactaattgaagaaactgttaaagaaatga	*	NM:i:0	MD:Z:3919
ENSG00000163618|CADPS|151_6	16	ENST00000357948.7	3565	30	40M	*	0	0	aaaatagacgaactaattgaagaaactgttaaagaaatga	*	NM:i:0	MD:Z:3604
ENSG00000163618|CADPS|151_6	16	ENST00000613879.4	184	30	40M	*	0	0	aaaatagacgaactaattgaagaaactgttaaagaaatga	*	NM:i:0	MD:Z:223
ENSG00000163618|CADPS|151_6	16	ENST00000283269.13	3588	30	40M	*	0	0	aaaatagacgaactaattgaagaaactgttaaagaaatga	*	NM:i:0	MD:Z:3627
ENSG00000163618|CADPS|151_7	16	ENST00000612439.4	3755	30	40M	*	0	0	tggttgatgccaaagctcaatcaacaaaactttgcagcat	*	NM:i:0	MD:Z:3794
ENSG00000163618|CADPS|151_7	16	ENST00000383710.9	3809	30	40M	*	0	0	tggttgatgccaaagctcaatcaacaaaactttgcagcat	*	NM:i:0	MD:Z:3848
ENSG00000163618|CADPS|151_7	16	ENST00000357948.7	3494	30	40M	*	0	0	tggttgatgccaaagctcaatcaacaaaactttgcagcat	*	NM:i:0	MD:Z:3533
ENSG00000163618|CADPS|151_7	16	ENST00000613879.4	98	30	40M	*	0	0	tggttgatgccaaagctcaatcaacaaaactttgcagcat	*	NM:i:0	MD:Z:137
ENSG00000163618|CADPS|151_7	16	ENST00000283269.13	3517	30	40M	*	0	0	tggttgatgccaaagctcaatcaacaaaactttgcagcat	*	NM:i:0	MD:Z:3556
ENSG00000163618|CADPS|151_8	16	ENST00000612439.4	3694	30	40M	*	0	0	aaaaccagtcgatcaacagattttcgagtcccacagtcaa	*	NM:i:0	MD:Z:3733
ENSG00000163618|CADPS|151_8	16	ENST00000383710.9	3748	30	40M	*	0	0	aaaaccagtcgatcaacagattttcgagtcccacagtcaa	*	NM:i:0	MD:Z:3787
ENSG00000163618|CADPS|151_8	16	ENST00000357948.7	3433	30	40M	*	0	0	aaaaccagtcgatcaacagattttcgagtcccacagtcaa	*	NM:i:0	MD:Z:3472
ENSG00000163618|CADPS|151_8	16	ENST00000613879.4	37	30	40M	*	0	0	aaaaccagtcgatcaacagattttcgagtcccacagtcaa	*	NM:i:0	MD:Z:76
ENSG00000163618|CADPS|151_8	16	ENST00000283269.13	3456	30	40M	*	0	0	aaaaccagtcgatcaacagattttcgagtcccacagtcaa	*	NM:i:0	MD:Z:3495
ENSG00000163734|CXCL3|189_6	16	ENST00000296026.4	404	30	40M	*	0	0	aggagagaagtaagaagcttatcagcgtatcattgacact	*	NM:i:0	MD:Z:443
ENSG00000163734|CXCL3|189_7	16	ENST00000296026.4	356	30	40M	*	0	0	ttcagaaaatcatcgaaaagatactgaacaaggggagcac	*	NM:i:0	MD:Z:395
ENSG00000163734|CXCL3|189_8	16	ENST00000395761.4	297	30	40M	*	0	0	agtcatagccacactcaagaatgggaagaaagcttgtctc	*	NM:i:3	MD:Z:25c0g9c299
ENSG00000163734|CXCL3|189_8	16	ENST00000296026.4	297	30	40M	*	0	0	agtcatagccacactcaagaatgggaagaaagcttgtctc	*	NM:i:0	MD:Z:336
ENSG00000163734|CXCL3|189_8	16	ENST00000508487.3	294	30	40M	*	0	0	agtcatagccacactcaagaatgggaagaaagcttgtctc	*	NM:i:1	MD:Z:25c307
ENSG00000109321|AREG|180_1	16	ENST00000395748.8	297	30	40M	*	0	0	caatgacacctactctgggaagcgtgaaccattttctggg	*	NM:i:0	MD:Z:336
ENSG00000109321|AREG|180_1	16	ENST00000502307.1	131	30	40M	*	0	0	caatgacacctactctgggaagcgtgaaccattttctggg	*	NM:i:0	MD:Z:170
ENSG00000188404|SELL|165_3	16	ENST00000650983.1	1056	30	40M	*	0	0	atgtaccttcatctgctcagaaggaactgagttaattggg	*	NM:i:0	MD:Z:1095
ENSG00000188404|SELL|165_3	16	ENST00000236147.6	974	30	40M	*	0	0	atgtaccttcatctgctcagaaggaactgagttaattggg	*	NM:i:0	MD:Z:1013
ENSG00000188404|SELL|165_4	16	ENST00000650983.1	981	30	40M	*	0	0	tgagcctctatcagcaccagatttggggatcatgaactgt	*	NM:i:0	MD:Z:1020
ENSG00000188404|SELL|165_4	16	ENST00000236147.6	899	30	40M	*	0	0	tgagcctctatcagcaccagatttggggatcatgaactgt	*	NM:i:0	MD:Z:938
ENSG00000188404|SELL|165_5	16	ENST00000650983.1	921	30	40M	*	0	0	cacctgtggaccatttggaaactggtcatctccagaacca	*	NM:i:0	MD:Z:960
ENSG00000188404|SELL|165_5	16	ENST00000236147.6	839	30	40M	*	0	0	cacctgtggaccatttggaaactggtcatctccagaacca	*	NM:i:0	MD:Z:878
ENSG00000188404|SELL|165_6	16	ENST00000650983.1	831	30	40M	*	0	0	ctgtactcaccctttgggaaacttcagcttcagctcacag	*	NM:i:0	MD:Z:870
ENSG00000188404|SELL|165_6	16	ENST00000236147.6	749	30	40M	*	0	0	ctgtactcaccctttgggaaacttcagcttcagctcacag	*	NM:i:0	MD:Z:788
ENSG00000188404|SELL|165_7	16	ENST00000650983.1	444	30	40M	*	0	0	gcctttcagtcgttcttactactggataggaatccggaag	*	NM:i:0	MD:Z:483
ENSG00000188404|SELL|165_7	16	ENST00000236147.6	362	30	40M	*	0	0	gcctttcagtcgttcttactactggataggaatccggaag	*	NM:i:0	MD:Z:401
ENSG00000188404|SELL|165_8	16	ENST00000650983.1	376	30	40M	*	0	0	cgagacaattacacagatttagttgccatacaaaacaagg	*	NM:i:0	MD:Z:415
ENSG00000188404|SELL|165_8	16	ENST00000236147.6	294	30	40M	*	0	0	cgagacaattacacagatttagttgccatacaaaacaagg	*	NM:i:0	MD:Z:333
ENSG00000162783|IER5|313_1	16	ENST00000367577.7	1435	30	40M	*	0	0	tgtcttgtggcattaagactattttgctcttctggaatgc	*	NM:i:0	MD:Z:1474
ENSG00000162783|IER5|313_2	16	ENST00000367577.7	1490	30	40M	*	0	0	gggtttaagagattgggggcagacagggactttcctctgc	*	NM:i:0	MD:Z:1529
ENSG00000162783|IER5|313_3	16	ENST00000367577.7	1732	30	40M	*	0	0	ccacctttctctcccaatgaagaaacgtttatatcctgtg	*	NM:i:0	MD:Z:1771
ENSG00000162783|IER5|313_4	16	ENST00000367577.7	1814	30	40M	*	0	0	cgcaggggagaaaaagcttgacgaacttcacagaagagtt	*	NM:i:0	MD:Z:1853
ENSG00000162998|FRZB|153_1	16	ENST00000295113.5	996	30	40M	*	0	0	gcaatagtgattccactcagagtcagaagtctggcaggaa	*	NM:i:0	MD:Z:1035
ENSG00000162998|FRZB|153_2	16	ENST00000295113.5	894	30	40M	*	0	0	tggaaggctctatagctgagaagtggaaggatcgactcgg	*	NM:i:0	MD:Z:933
ENSG00000162998|FRZB|153_3	16	ENST00000295113.5	820	30	40M	*	0	0	ccctccacttaatgttaatgaggaatatatcatcatgggc	*	NM:i:0	MD:Z:859
ENSG00000162998|FRZB|153_4	16	ENST00000295113.5	763	30	40M	*	0	0	tctggtaaacattccacgggacactgtcaacctctatacc	*	NM:i:0	MD:Z:802
ENSG00000162998|FRZB|153_5	16	ENST00000295113.5	713	30	40M	*	0	0	tgccatgatgtgactgcagtagtggaggtgaaggagattc	*	NM:i:0	MD:Z:752
ENSG00000162998|FRZB|153_6	16	ENST00000295113.5	663	30	40M	*	0	0	acaattacaactatgtcattcgggctaaagttaaagagat	*	NM:i:0	MD:Z:702
ENSG00000162998|FRZB|153_7	16	ENST00000295113.5	617	30	40M	*	0	0	tgtaaatgtaagcctattagagctacacagaagacctatt	*	NM:i:0	MD:Z:656
ENSG00000162998|FRZB|153_8	16	ENST00000295113.5	569	30	40M	*	0	0	cctatggattctagtaacggaaactgtagaggggcaagca	*	NM:i:0	MD:Z:608
ENSG00000187699|C2orf88|227_1	16	ENST00000396974.2	218	30	40M	*	0	0	aaacactacacgtgaagagtggtgaaagggaacattgatt	*	NM:i:0	MD:Z:257
ENSG00000187699|C2orf88|227_1	16	ENST00000409870.1	931	30	40M	*	0	0	aaacactacacgtgaagagtggtgaaagggaacattgatt	*	NM:i:0	MD:Z:970
ENSG00000187699|C2orf88|227_1	16	ENST00000340623.4	250	30	40M	*	0	0	aaacactacacgtgaagagtggtgaaagggaacattgatt	*	NM:i:0	MD:Z:289
ENSG00000187699|C2orf88|227_1	16	ENST00000443551.2	177	30	40M	*	0	0	aaacactacacgtgaagagtggtgaaagggaacattgatt	*	NM:i:0	MD:Z:216
ENSG00000187699|C2orf88|227_2	16	ENST00000396974.2	384	30	40M	*	0	0	gctgcatgaaatcaaagcaaactttcccatttcctaccat	*	NM:i:0	MD:Z:423
ENSG00000187699|C2orf88|227_2	16	ENST00000409870.1	1097	30	40M	*	0	0	gctgcatgaaatcaaagcaaactttcccatttcctaccat	*	NM:i:0	MD:Z:1136
ENSG00000187699|C2orf88|227_2	16	ENST00000340623.4	416	30	40M	*	0	0	gctgcatgaaatcaaagcaaactttcccatttcctaccat	*	NM:i:0	MD:Z:455
ENSG00000187699|C2orf88|227_2	16	ENST00000443551.2	343	30	40M	*	0	0	gctgcatgaaatcaaagcaaactttcccatttcctaccat	*	NM:i:0	MD:Z:382
ENSG00000056736|IL17RB|380_2	16	ENST00000288167.8	197	30	40M	*	0	0	caggggactattcaattttgatgaatgtaagctgggtact	*	NM:i:0	MD:Z:236
ENSG00000056736|IL17RB|380_3	16	ENST00000288167.8	436	30	40M	*	0	0	cataatattcctaatgcaaatatgaatgaagatggccctt	*	NM:i:0	MD:Z:475
ENSG00000056736|IL17RB|380_4	16	ENST00000288167.8	563	30	40M	*	0	0	atccgaacatcactgcttgtaagaagaatgaggagacagt	*	NM:i:0	MD:Z:602
ENSG00000056736|IL17RB|380_5	16	ENST00000288167.8	962	30	40M	*	0	0	ggcacgaaaggatcaagaagacttccttttctaccaccac	*	NM:i:0	MD:Z:1001
ENSG00000056736|IL17RB|380_6	16	ENST00000288167.8	1014	30	40M	*	0	0	cattaaggttcttgtggtttacccatctgaaatatgtttc	*	NM:i:0	MD:Z:1053
ENSG00000056736|IL17RB|380_7	16	ENST00000288167.8	1081	30	40M	*	0	0	tttcttcaaaaccattgcagaagtgaggtcatccttgaaa	*	NM:i:0	MD:Z:1120
ENSG00000056736|IL17RB|380_8	16	ENST00000288167.8	1328	30	40M	*	0	0	gccagattcatctgcacaaatacgtggtggtctactttag	*	NM:i:0	MD:Z:1367
ENSG00000113811|SELENOK|18_1	16	ENST00000495461.6	1284	30	40M	*	0	0	cttgacaaatttgcactctatagcatcactcaaaatactg	*	NM:i:0	MD:Z:1323
ENSG00000113811|SELENOK|18_2	16	ENST00000495461.6	894	30	40M	*	0	0	atgtaattatcagggtatttataaaaccatagctaacaaa	*	NM:i:0	MD:Z:933
ENSG00000113811|SELENOK|18_3	16	ENST00000495461.6	849	30	40M	*	0	0	tttgtctcatcaatctttaatacactgtgtctaatttgct	*	NM:i:0	MD:Z:888
ENSG00000186038|HTR3E|58_3	16	ENST00000415389.6	879	30	40M	*	0	0	aaggcctcacagcatatgtaagtaatgaaggtcgcatcag	*	NM:i:0	MD:Z:918
ENSG00000186038|HTR3E|58_3	16	ENST00000425359.6	368	30	40M	*	0	0	aaggcctcacagcatatgtaagtaatgaaggtcgcatcag	*	NM:i:0	MD:Z:407
ENSG00000186038|HTR3E|58_3	16	ENST00000335304.6	652	30	40M	*	0	0	aaggcctcacagcatatgtaagtaatgaaggtcgcatcag	*	NM:i:0	MD:Z:691
ENSG00000186038|HTR3E|58_3	16	ENST00000436361.6	413	30	40M	*	0	0	aaggcctcacagcatatgtaagtaatgaaggtcgcatcag	*	NM:i:0	MD:Z:452
ENSG00000186038|HTR3E|58_3	16	ENST00000440596.2	491	30	40M	*	0	0	aaggcctcacagcatatgtaagtaatgaaggtcgcatcag	*	NM:i:0	MD:Z:530
ENSG00000186038|HTR3E|58_4	16	ENST00000415389.6	927	30	40M	*	0	0	aacccatgaaggtggacagtatctgtaacctggacatctt	*	NM:i:0	MD:Z:966
ENSG00000186038|HTR3E|58_4	16	ENST00000425359.6	416	30	40M	*	0	0	aacccatgaaggtggacagtatctgtaacctggacatctt	*	NM:i:0	MD:Z:455
ENSG00000186038|HTR3E|58_4	16	ENST00000335304.6	700	30	40M	*	0	0	aacccatgaaggtggacagtatctgtaacctggacatctt	*	NM:i:0	MD:Z:739
ENSG00000186038|HTR3E|58_4	16	ENST00000436361.6	461	30	40M	*	0	0	aacccatgaaggtggacagtatctgtaacctggacatctt	*	NM:i:0	MD:Z:500
ENSG00000186038|HTR3E|58_4	16	ENST00000440596.2	539	30	40M	*	0	0	aacccatgaaggtggacagtatctgtaacctggacatctt	*	NM:i:0	MD:Z:578
ENSG00000186038|HTR3E|58_4	16	ENST00000318351.2	500	30	5S35M	*	0	0	aacccatgaaggtggacagtatctgtaacctggacatctt	*	NM:i:4	MD:Z:4g4a0c3c519
ENSG00000186038|HTR3E|58_5	16	ENST00000415389.6	982	30	40M	*	0	0	ccagcagaactgcacactcaccttcagctcattcctctac	*	NM:i:0	MD:Z:1021
ENSG00000186038|HTR3E|58_5	16	ENST00000425359.6	471	30	40M	*	0	0	ccagcagaactgcacactcaccttcagctcattcctctac	*	NM:i:0	MD:Z:510
ENSG00000186038|HTR3E|58_5	16	ENST00000335304.6	755	30	40M	*	0	0	ccagcagaactgcacactcaccttcagctcattcctctac	*	NM:i:0	MD:Z:794
ENSG00000186038|HTR3E|58_5	16	ENST00000436361.6	516	30	40M	*	0	0	ccagcagaactgcacactcaccttcagctcattcctctac	*	NM:i:0	MD:Z:555
ENSG00000186038|HTR3E|58_5	16	ENST00000440596.2	594	30	40M	*	0	0	ccagcagaactgcacactcaccttcagctcattcctctac	*	NM:i:0	MD:Z:633
ENSG00000186038|HTR3E|58_6	16	ENST00000415389.6	1150	30	40M	*	0	0	caggggaggcaacctgtatgatcagatcgtgttctatgtg	*	NM:i:0	MD:Z:1189
ENSG00000186038|HTR3E|58_6	16	ENST00000425359.6	639	30	40M	*	0	0	caggggaggcaacctgtatgatcagatcgtgttctatgtg	*	NM:i:0	MD:Z:678
ENSG00000186038|HTR3E|58_6	16	ENST00000335304.6	923	30	40M	*	0	0	caggggaggcaacctgtatgatcagatcgtgttctatgtg	*	NM:i:0	MD:Z:962
ENSG00000186038|HTR3E|58_6	16	ENST00000436361.6	684	30	40M	*	0	0	caggggaggcaacctgtatgatcagatcgtgttctatgtg	*	NM:i:0	MD:Z:723
ENSG00000186038|HTR3E|58_6	16	ENST00000440596.2	762	30	40M	*	0	0	caggggaggcaacctgtatgatcagatcgtgttctatgtg	*	NM:i:0	MD:Z:801
ENSG00000186038|HTR3E|58_7	16	ENST00000415389.6	1265	30	40M	*	0	0	ctcagcttctacctgccagtgaaaagtgggaatcgtgtcc	*	NM:i:0	MD:Z:1304
ENSG00000186038|HTR3E|58_7	16	ENST00000425359.6	754	30	40M	*	0	0	ctcagcttctacctgccagtgaaaagtgggaatcgtgtcc	*	NM:i:0	MD:Z:793
ENSG00000186038|HTR3E|58_7	16	ENST00000335304.6	1038	30	40M	*	0	0	ctcagcttctacctgccagtgaaaagtgggaatcgtgtcc	*	NM:i:0	MD:Z:1077
ENSG00000186038|HTR3E|58_7	16	ENST00000436361.6	799	30	40M	*	0	0	ctcagcttctacctgccagtgaaaagtgggaatcgtgtcc	*	NM:i:0	MD:Z:838
ENSG00000186038|HTR3E|58_7	16	ENST00000440596.2	877	30	40M	*	0	0	ctcagcttctacctgccagtgaaaagtgggaatcgtgtcc	*	NM:i:0	MD:Z:916
ENSG00000145198|VWA5B2|70_1	16	ENST00000691901.1	1178	30	40M	*	0	0	agattttcagaggctacagcgaagggacagtgatggggac	*	NM:i:0	MD:Z:1217
ENSG00000145198|VWA5B2|70_1	16	ENST00000426955.6	1000	30	40M	*	0	0	agattttcagaggctacagcgaagggacagtgatggggac	*	NM:i:0	MD:Z:1039
ENSG00000145198|VWA5B2|70_1	16	ENST00000273794.5	409	30	40M	*	0	0	agattttcagaggctacagcgaagggacagtgatggggac	*	NM:i:0	MD:Z:448
ENSG00000145198|VWA5B2|70_2	16	ENST00000691901.1	1835	30	40M	*	0	0	actggagcctgctttgagtgacatctctgtggactggttt	*	NM:i:0	MD:Z:1874
ENSG00000145198|VWA5B2|70_2	16	ENST00000426955.6	1657	30	40M	*	0	0	actggagcctgctttgagtgacatctctgtggactggttt	*	NM:i:0	MD:Z:1696
ENSG00000145198|VWA5B2|70_2	16	ENST00000273794.5	1066	30	40M	*	0	0	actggagcctgctttgagtgacatctctgtggactggttt	*	NM:i:0	MD:Z:1105
ENSG00000145198|VWA5B2|70_3	16	ENST00000691901.1	2872	30	40M	*	0	0	gacctggagatggctcacagcctccctcacctcctgtaag	*	NM:i:0	MD:Z:2911
ENSG00000145198|VWA5B2|70_3	16	ENST00000426955.6	2694	30	40M	*	0	0	gacctggagatggctcacagcctccctcacctcctgtaag	*	NM:i:0	MD:Z:2733
ENSG00000145198|VWA5B2|70_3	16	ENST00000273794.5	2106	30	40M	*	0	0	gacctggagatggctcacagcctccctcacctcctgtaag	*	NM:i:0	MD:Z:2145
ENSG00000145198|VWA5B2|70_4	16	ENST00000691901.1	3089	30	40M	*	0	0	ttgccctgtagctgtggatgctactactagggaggtcctg	*	NM:i:0	MD:Z:3128
ENSG00000145198|VWA5B2|70_4	16	ENST00000426955.6	2911	30	40M	*	0	0	ttgccctgtagctgtggatgctactactagggaggtcctg	*	NM:i:0	MD:Z:2950
ENSG00000145198|VWA5B2|70_4	16	ENST00000273794.5	2323	30	40M	*	0	0	ttgccctgtagctgtggatgctactactagggaggtcctg	*	NM:i:0	MD:Z:2362
ENSG00000145198|VWA5B2|70_5	16	ENST00000691901.1	3222	30	40M	*	0	0	actgttgtctactctaaaggacttcagagaggctctccag	*	NM:i:0	MD:Z:3261
ENSG00000145198|VWA5B2|70_5	16	ENST00000426955.6	3044	30	40M	*	0	0	actgttgtctactctaaaggacttcagagaggctctccag	*	NM:i:0	MD:Z:3083
ENSG00000145198|VWA5B2|70_5	16	ENST00000273794.5	2456	30	40M	*	0	0	actgttgtctactctaaaggacttcagagaggctctccag	*	NM:i:0	MD:Z:2495
ENSG00000164104|HMGB2|286_4	16	ENST00000296503.10	518	30	40M	*	0	0	agccaaagataaacaaccatatgaacagaaagcagctaag	*	NM:i:0	MD:Z:557
ENSG00000164104|HMGB2|286_4	16	ENST00000438704.6	434	30	40M	*	0	0	agccaaagataaacaaccatatgaacagaaagcagctaag	*	NM:i:0	MD:Z:473
ENSG00000164104|HMGB2|286_4	16	ENST00000446922.6	577	30	40M	*	0	0	agccaaagataaacaaccatatgaacagaaagcagctaag	*	NM:i:0	MD:Z:616
ENSG00000164104|HMGB2|286_4	16	ENST00000591146.2	417	30	40M	*	0	0	agccaaagataaacaaccatatgaacagaaagcagctaag	*	NM:i:2	MD:Z:24g10t420
ENSG00000164104|HMGB2|286_5	16	ENST00000296503.10	471	30	40M	*	0	0	attggggatactgcaaagaaattgggtgaaatgtggtctg	*	NM:i:0	MD:Z:510
ENSG00000164104|HMGB2|286_5	16	ENST00000438704.6	387	30	40M	*	0	0	attggggatactgcaaagaaattgggtgaaatgtggtctg	*	NM:i:0	MD:Z:426
ENSG00000164104|HMGB2|286_5	16	ENST00000446922.6	530	30	40M	*	0	0	attggggatactgcaaagaaattgggtgaaatgtggtctg	*	NM:i:0	MD:Z:569
ENSG00000144354|CDCA7|148_7	16	ENST00000695912.1	1409	30	40M	*	0	0	catggctttgggaatgtgcatgcctacttgaaaagcctga	*	NM:i:0	MD:Z:1448
ENSG00000144354|CDCA7|148_7	16	ENST00000410101.7	1248	30	40M	*	0	0	catggctttgggaatgtgcatgcctacttgaaaagcctga	*	NM:i:0	MD:Z:1287
ENSG00000144354|CDCA7|148_7	16	ENST00000695914.1	1140	30	40M	*	0	0	catggctttgggaatgtgcatgcctacttgaaaagcctga	*	NM:i:0	MD:Z:1179
ENSG00000144354|CDCA7|148_7	16	ENST00000410019.3	1017	30	40M	*	0	0	catggctttgggaatgtgcatgcctacttgaaaagcctga	*	NM:i:0	MD:Z:1056
ENSG00000144354|CDCA7|148_7	16	ENST00000306721.8	1380	30	40M	*	0	0	catggctttgggaatgtgcatgcctacttgaaaagcctga	*	NM:i:0	MD:Z:1419
ENSG00000144354|CDCA7|148_7	16	ENST00000695901.1	901	30	40M	*	0	0	catggctttgggaatgtgcatgcctacttgaaaagcctga	*	NM:i:0	MD:Z:940
ENSG00000144354|CDCA7|148_7	16	ENST00000604325.1	1056	30	1S39M	*	0	0	catggctttgggaatgtgcatgcctacttgaaaagcctga	*	NM:i:2	MD:Z:22t11t1059
ENSG00000185008|ROBO2|284_4	16	ENST00000487694.7	1514	30	40M	*	0	0	tggcaggaagcattttagcaaaagctcaactggaggttac	*	NM:i:0	MD:Z:1553
ENSG00000185008|ROBO2|284_4	16	ENST00000696629.1	1516	30	40M	*	0	0	tggcaggaagcattttagcaaaagctcaactggaggttac	*	NM:i:0	MD:Z:1555
ENSG00000185008|ROBO2|284_4	16	ENST00000696630.1	1516	30	40M	*	0	0	tggcaggaagcattttagcaaaagctcaactggaggttac	*	NM:i:0	MD:Z:1555
ENSG00000185008|ROBO2|284_4	16	ENST00000471893.2	1419	30	40M	*	0	0	tggcaggaagcattttagcaaaagctcaactggaggttac	*	NM:i:0	MD:Z:1458
ENSG00000185008|ROBO2|284_4	16	ENST00000475334.2	1460	30	40M	*	0	0	tggcaggaagcattttagcaaaagctcaactggaggttac	*	NM:i:0	MD:Z:1499
ENSG00000185008|ROBO2|284_4	16	ENST00000461745.5	2087	30	40M	*	0	0	tggcaggaagcattttagcaaaagctcaactggaggttac	*	NM:i:0	MD:Z:2126
ENSG00000185008|ROBO2|284_4	16	ENST00000696593.1	1886	30	40M	*	0	0	tggcaggaagcattttagcaaaagctcaactggaggttac	*	NM:i:0	MD:Z:1925
ENSG00000185008|ROBO2|284_4	16	ENST00000705983.1	1869	30	40M	*	0	0	tggcaggaagcattttagcaaaagctcaactggaggttac	*	NM:i:0	MD:Z:1908
ENSG00000185008|ROBO2|284_4	16	ENST00000332191.13	1255	30	40M	*	0	0	tggcaggaagcattttagcaaaagctcaactggaggttac	*	NM:i:0	MD:Z:1294
ENSG00000185008|ROBO2|284_4	16	ENST00000490534.2	1243	30	40M	*	0	0	tggcaggaagcattttagcaaaagctcaactggaggttac	*	NM:i:0	MD:Z:1282
ENSG00000185008|ROBO2|284_5	16	ENST00000487694.7	1564	30	40M	*	0	0	acagatagacctccacctataattctacaaggcccagcca	*	NM:i:0	MD:Z:1603
ENSG00000185008|ROBO2|284_5	16	ENST00000696629.1	1566	30	40M	*	0	0	acagatagacctccacctataattctacaaggcccagcca	*	NM:i:0	MD:Z:1605
ENSG00000185008|ROBO2|284_5	16	ENST00000696630.1	1566	30	40M	*	0	0	acagatagacctccacctataattctacaaggcccagcca	*	NM:i:0	MD:Z:1605
ENSG00000185008|ROBO2|284_5	16	ENST00000471893.2	1469	30	40M	*	0	0	acagatagacctccacctataattctacaaggcccagcca	*	NM:i:0	MD:Z:1508
ENSG00000185008|ROBO2|284_5	16	ENST00000475334.2	1510	30	40M	*	0	0	acagatagacctccacctataattctacaaggcccagcca	*	NM:i:0	MD:Z:1549
ENSG00000185008|ROBO2|284_5	16	ENST00000461745.5	2137	30	40M	*	0	0	acagatagacctccacctataattctacaaggcccagcca	*	NM:i:0	MD:Z:2176
ENSG00000185008|ROBO2|284_5	16	ENST00000696593.1	1936	30	40M	*	0	0	acagatagacctccacctataattctacaaggcccagcca	*	NM:i:0	MD:Z:1975
ENSG00000185008|ROBO2|284_5	16	ENST00000705983.1	1919	30	40M	*	0	0	acagatagacctccacctataattctacaaggcccagcca	*	NM:i:0	MD:Z:1958
ENSG00000185008|ROBO2|284_5	16	ENST00000332191.13	1305	30	40M	*	0	0	acagatagacctccacctataattctacaaggcccagcca	*	NM:i:0	MD:Z:1344
ENSG00000185008|ROBO2|284_5	16	ENST00000490534.2	1293	30	40M	*	0	0	acagatagacctccacctataattctacaaggcccagcca	*	NM:i:0	MD:Z:1332
ENSG00000185008|ROBO2|284_6	16	ENST00000487694.7	1676	30	40M	*	0	0	gctggttaaaggagggatttacttttccgggtagagatcc	*	NM:i:0	MD:Z:1715
ENSG00000185008|ROBO2|284_6	16	ENST00000696629.1	1678	30	40M	*	0	0	gctggttaaaggagggatttacttttccgggtagagatcc	*	NM:i:0	MD:Z:1717
ENSG00000185008|ROBO2|284_6	16	ENST00000696630.1	1678	30	40M	*	0	0	gctggttaaaggagggatttacttttccgggtagagatcc	*	NM:i:0	MD:Z:1717
ENSG00000185008|ROBO2|284_6	16	ENST00000471893.2	1581	30	40M	*	0	0	gctggttaaaggagggatttacttttccgggtagagatcc	*	NM:i:0	MD:Z:1620
ENSG00000185008|ROBO2|284_6	16	ENST00000475334.2	1622	30	40M	*	0	0	gctggttaaaggagggatttacttttccgggtagagatcc	*	NM:i:0	MD:Z:1661
ENSG00000185008|ROBO2|284_6	16	ENST00000461745.5	2249	30	40M	*	0	0	gctggttaaaggagggatttacttttccgggtagagatcc	*	NM:i:0	MD:Z:2288
ENSG00000185008|ROBO2|284_6	16	ENST00000696593.1	2048	30	40M	*	0	0	gctggttaaaggagggatttacttttccgggtagagatcc	*	NM:i:0	MD:Z:2087
ENSG00000185008|ROBO2|284_6	16	ENST00000705983.1	2031	30	40M	*	0	0	gctggttaaaggagggatttacttttccgggtagagatcc	*	NM:i:0	MD:Z:2070
ENSG00000185008|ROBO2|284_6	16	ENST00000332191.13	1417	30	40M	*	0	0	gctggttaaaggagggatttacttttccgggtagagatcc	*	NM:i:0	MD:Z:1456
ENSG00000185008|ROBO2|284_6	16	ENST00000490534.2	1405	30	40M	*	0	0	gctggttaaaggagggatttacttttccgggtagagatcc	*	NM:i:0	MD:Z:1444
ENSG00000185008|ROBO2|284_7	16	ENST00000487694.7	3016	30	40M	*	0	0	tttcaaagaggagatggaggactaatgagcaatggaagcc	*	NM:i:0	MD:Z:3055
ENSG00000185008|ROBO2|284_7	16	ENST00000696629.1	3018	30	40M	*	0	0	tttcaaagaggagatggaggactaatgagcaatggaagcc	*	NM:i:0	MD:Z:3057
ENSG00000185008|ROBO2|284_7	16	ENST00000696630.1	3018	30	40M	*	0	0	tttcaaagaggagatggaggactaatgagcaatggaagcc	*	NM:i:0	MD:Z:3057
ENSG00000185008|ROBO2|284_7	16	ENST00000471893.2	2921	30	40M	*	0	0	tttcaaagaggagatggaggactaatgagcaatggaagcc	*	NM:i:0	MD:Z:2960
ENSG00000185008|ROBO2|284_7	16	ENST00000475334.2	2962	30	40M	*	0	0	tttcaaagaggagatggaggactaatgagcaatggaagcc	*	NM:i:0	MD:Z:3001
ENSG00000185008|ROBO2|284_7	16	ENST00000461745.5	3589	30	40M	*	0	0	tttcaaagaggagatggaggactaatgagcaatggaagcc	*	NM:i:0	MD:Z:3628
ENSG00000185008|ROBO2|284_7	16	ENST00000696593.1	3388	30	40M	*	0	0	tttcaaagaggagatggaggactaatgagcaatggaagcc	*	NM:i:0	MD:Z:3427
ENSG00000185008|ROBO2|284_7	16	ENST00000705983.1	3371	30	40M	*	0	0	tttcaaagaggagatggaggactaatgagcaatggaagcc	*	NM:i:0	MD:Z:3410
ENSG00000185008|ROBO2|284_7	16	ENST00000332191.13	2757	30	40M	*	0	0	tttcaaagaggagatggaggactaatgagcaatggaagcc	*	NM:i:0	MD:Z:2796
ENSG00000185008|ROBO2|284_7	16	ENST00000490534.2	2745	30	40M	*	0	0	tttcaaagaggagatggaggactaatgagcaatggaagcc	*	NM:i:0	MD:Z:2784
ENSG00000185008|ROBO2|284_8	16	ENST00000487694.7	4400	30	40M	*	0	0	gcgaccttcttgacataggatatatgggctccaacagtca	*	NM:i:0	MD:Z:4439
ENSG00000185008|ROBO2|284_8	16	ENST00000696629.1	4528	30	40M	*	0	0	gcgaccttcttgacataggatatatgggctccaacagtca	*	NM:i:0	MD:Z:4567
ENSG00000185008|ROBO2|284_8	16	ENST00000696630.1	4801	30	40M	*	0	0	gcgaccttcttgacataggatatatgggctccaacagtca	*	NM:i:0	MD:Z:4840
ENSG00000185008|ROBO2|284_8	16	ENST00000471893.2	4431	30	40M	*	0	0	gcgaccttcttgacataggatatatgggctccaacagtca	*	NM:i:0	MD:Z:4470
ENSG00000185008|ROBO2|284_8	16	ENST00000475334.2	4346	30	40M	*	0	0	gcgaccttcttgacataggatatatgggctccaacagtca	*	NM:i:0	MD:Z:4385
ENSG00000185008|ROBO2|284_8	16	ENST00000461745.5	4973	30	40M	*	0	0	gcgaccttcttgacataggatatatgggctccaacagtca	*	NM:i:0	MD:Z:5012
ENSG00000185008|ROBO2|284_8	16	ENST00000696593.1	5045	30	40M	*	0	0	gcgaccttcttgacataggatatatgggctccaacagtca	*	NM:i:0	MD:Z:5084
ENSG00000185008|ROBO2|284_8	16	ENST00000705983.1	4881	30	40M	*	0	0	gcgaccttcttgacataggatatatgggctccaacagtca	*	NM:i:0	MD:Z:4920
ENSG00000185008|ROBO2|284_8	16	ENST00000332191.13	4324	30	40M	*	0	0	gcgaccttcttgacataggatatatgggctccaacagtca	*	NM:i:0	MD:Z:4363
ENSG00000185008|ROBO2|284_8	16	ENST00000490534.2	4402	30	40M	*	0	0	gcgaccttcttgacataggatatatgggctccaacagtca	*	NM:i:0	MD:Z:4441
ENSG00000185008|ROBO2|284_8	16	ENST00000705984.1	614	30	40M	*	0	0	gcgaccttcttgacataggatatatgggctccaacagtca	*	NM:i:0	MD:Z:653
ENSG00000169855|ROBO1|355_1	16	ENST00000464233.6	4948	30	40M	*	0	0	agagaagcacaggaacagcaaaatgacgggaaaggacgtg	*	NM:i:0	MD:Z:4987
ENSG00000169855|ROBO1|355_1	16	ENST00000436010.6	5529	30	40M	*	0	0	agagaagcacaggaacagcaaaatgacgggaaaggacgtg	*	NM:i:0	MD:Z:5568
ENSG00000169855|ROBO1|355_1	16	ENST00000618846.4	5511	30	40M	*	0	0	agagaagcacaggaacagcaaaatgacgggaaaggacgtg	*	NM:i:0	MD:Z:5550
ENSG00000169855|ROBO1|355_1	16	ENST00000495273.5	5070	30	40M	*	0	0	agagaagcacaggaacagcaaaatgacgggaaaggacgtg	*	NM:i:0	MD:Z:5109
ENSG00000169855|ROBO1|355_1	16	ENST00000467549.5	4434	30	40M	*	0	0	agagaagcacaggaacagcaaaatgacgggaaaggacgtg	*	NM:i:0	MD:Z:4473
ENSG00000169855|ROBO1|355_2	16	ENST00000464233.6	3003	30	40M	*	0	0	tattggagcagcctgttggatcatcctcatggtcttcagc	*	NM:i:0	MD:Z:3042
ENSG00000169855|ROBO1|355_2	16	ENST00000436010.6	3584	30	40M	*	0	0	tattggagcagcctgttggatcatcctcatggtcttcagc	*	NM:i:0	MD:Z:3623
ENSG00000169855|ROBO1|355_2	16	ENST00000618846.4	3593	30	40M	*	0	0	tattggagcagcctgttggatcatcctcatggtcttcagc	*	NM:i:0	MD:Z:3632
ENSG00000169855|ROBO1|355_2	16	ENST00000495273.5	3152	30	40M	*	0	0	tattggagcagcctgttggatcatcctcatggtcttcagc	*	NM:i:0	MD:Z:3191
ENSG00000169855|ROBO1|355_2	16	ENST00000467549.5	2681	30	40M	*	0	0	tattggagcagcctgttggatcatcctcatggtcttcagc	*	NM:i:0	MD:Z:2720
ENSG00000169855|ROBO1|355_3	16	ENST00000464233.6	2812	30	40M	*	0	0	attccctttcttgttcctggaatccgatacagtgtggaag	*	NM:i:0	MD:Z:2851
ENSG00000169855|ROBO1|355_3	16	ENST00000436010.6	3393	30	40M	*	0	0	attccctttcttgttcctggaatccgatacagtgtggaag	*	NM:i:0	MD:Z:3432
ENSG00000169855|ROBO1|355_3	16	ENST00000618846.4	3402	30	40M	*	0	0	attccctttcttgttcctggaatccgatacagtgtggaag	*	NM:i:0	MD:Z:3441
ENSG00000169855|ROBO1|355_3	16	ENST00000495273.5	2961	30	40M	*	0	0	attccctttcttgttcctggaatccgatacagtgtggaag	*	NM:i:0	MD:Z:3000
ENSG00000169855|ROBO1|355_3	16	ENST00000467549.5	2490	30	40M	*	0	0	attccctttcttgttcctggaatccgatacagtgtggaag	*	NM:i:0	MD:Z:2529
ENSG00000169855|ROBO1|355_4	16	ENST00000464233.6	1297	30	40M	*	0	0	aatatggtgggcaaagctgaagcatctgctactctgactg	*	NM:i:0	MD:Z:1336
ENSG00000169855|ROBO1|355_4	16	ENST00000436010.6	1881	30	40M	*	0	0	aatatggtgggcaaagctgaagcatctgctactctgactg	*	NM:i:0	MD:Z:1920
ENSG00000169855|ROBO1|355_4	16	ENST00000618846.4	1881	30	40M	*	0	0	aatatggtgggcaaagctgaagcatctgctactctgactg	*	NM:i:0	MD:Z:1920
ENSG00000169855|ROBO1|355_4	16	ENST00000495273.5	1437	30	40M	*	0	0	aatatggtgggcaaagctgaagcatctgctactctgactg	*	NM:i:0	MD:Z:1476
ENSG00000169855|ROBO1|355_4	16	ENST00000467549.5	966	30	40M	*	0	0	aatatggtgggcaaagctgaagcatctgctactctgactg	*	NM:i:0	MD:Z:1005
ENSG00000169855|ROBO1|355_5	16	ENST00000464233.6	1160	30	40M	*	0	0	accctgtacctacagtacgatggaggaaagatgatggaga	*	NM:i:0	MD:Z:1199
ENSG00000169855|ROBO1|355_5	16	ENST00000436010.6	1744	30	40M	*	0	0	accctgtacctacagtacgatggaggaaagatgatggaga	*	NM:i:0	MD:Z:1783
ENSG00000169855|ROBO1|355_5	16	ENST00000618846.4	1744	30	40M	*	0	0	accctgtacctacagtacgatggaggaaagatgatggaga	*	NM:i:0	MD:Z:1783
ENSG00000169855|ROBO1|355_5	16	ENST00000495273.5	1300	30	40M	*	0	0	accctgtacctacagtacgatggaggaaagatgatggaga	*	NM:i:0	MD:Z:1339
ENSG00000169855|ROBO1|355_5	16	ENST00000467549.5	829	30	40M	*	0	0	accctgtacctacagtacgatggaggaaagatgatggaga	*	NM:i:0	MD:Z:868
ENSG00000164237|CMBL|226_6	16	ENST00000296658.4	559	30	40M	*	0	0	tctggcgactggtctatcttccctgagtggctgaaaacaa	*	NM:i:0	MD:Z:598
ENSG00000164237|CMBL|226_7	16	ENST00000296658.4	484	30	40M	*	0	0	gctgacatgatctcaggaaatggatacacaaccattgttc	*	NM:i:0	MD:Z:523
ENSG00000164237|CMBL|226_8	16	ENST00000296658.4	413	30	40M	*	0	0	ttgatgcaggcaaagctgtgattgtcattcaagatatatt	*	NM:i:0	MD:Z:452
ENSG00000168685|IL7R|72_1	16	ENST00000506850.5	160	30	40M	*	0	0	gctcaaaatggagacttggaagatgcagaactggatgact	*	NM:i:0	MD:Z:199
ENSG00000168685|IL7R|72_1	16	ENST00000303115.8	160	30	40M	*	0	0	gctcaaaatggagacttggaagatgcagaactggatgact	*	NM:i:0	MD:Z:199
ENSG00000168685|IL7R|72_1	16	ENST00000511982.1	159	30	40M	*	0	0	gctcaaaatggagacttggaagatgcagaactggatgact	*	NM:i:0	MD:Z:198
ENSG00000168685|IL7R|72_2	16	ENST00000506850.5	276	30	40M	*	0	0	tgtcaacatcaccaatctggaatttgaaatatgtggggcc	*	NM:i:0	MD:Z:315
ENSG00000143365|RORC|399_5	16	ENST00000356728.11	1290	30	40M	*	0	0	gctccatctttgacttctcccactccctaagtgccttgca	*	NM:i:0	MD:Z:1329
ENSG00000143365|RORC|399_5	16	ENST00000318247.7	1231	30	40M	*	0	0	gctccatctttgacttctcccactccctaagtgccttgca	*	NM:i:0	MD:Z:1270
ENSG00000143365|RORC|399_5	16	ENST00000652040.2	1188	30	40M	*	0	0	gctccatctttgacttctcccactccctaagtgccttgca	*	NM:i:0	MD:Z:1227
ENSG00000143365|RORC|399_6	16	ENST00000356728.11	1153	30	40M	*	0	0	tctcaaagcaggagcaatggaagtggtgctggttaggatg	*	NM:i:0	MD:Z:1192
ENSG00000143365|RORC|399_6	16	ENST00000318247.7	1094	30	40M	*	0	0	tctcaaagcaggagcaatggaagtggtgctggttaggatg	*	NM:i:0	MD:Z:1133
ENSG00000143365|RORC|399_6	16	ENST00000652040.2	1051	30	40M	*	0	0	tctcaaagcaggagcaatggaagtggtgctggttaggatg	*	NM:i:0	MD:Z:1090
ENSG00000143365|RORC|399_7	16	ENST00000356728.11	1105	30	40M	*	0	0	gaggctctcaggctttatggagctctgccagaatgaccag	*	NM:i:0	MD:Z:1144
ENSG00000143365|RORC|399_7	16	ENST00000318247.7	1046	30	40M	*	0	0	gaggctctcaggctttatggagctctgccagaatgaccag	*	NM:i:0	MD:Z:1085
ENSG00000143365|RORC|399_7	16	ENST00000652040.2	1003	30	40M	*	0	0	gaggctctcaggctttatggagctctgccagaatgaccag	*	NM:i:0	MD:Z:1042
ENSG00000143365|RORC|399_8	16	ENST00000356728.11	174	30	40M	*	0	0	ttgaagtgatcccttgcaaaatctgtggggacaagtcgtc	*	NM:i:0	MD:Z:213
ENSG00000143365|RORC|399_8	16	ENST00000318247.7	115	30	40M	*	0	0	ttgaagtgatcccttgcaaaatctgtggggacaagtcgtc	*	NM:i:0	MD:Z:154
ENSG00000163221|S100A12|322_1	16	ENST00000368737.5	345	30	40M	*	0	0	ccattaccacacccacaaagagtaggtagctctctgaagg	*	NM:i:0	MD:Z:384
ENSG00000163221|S100A12|322_2	16	ENST00000368737.5	265	30	40M	*	0	0	caaggcctggatgctaatcaagatgaacaggtcgactttc	*	NM:i:0	MD:Z:304
ENSG00000163221|S100A12|322_3	16	ENST00000368737.5	210	30	40M	*	0	0	gcttgcaaacaccatcaagaatatcaaagataaagctgtc	*	NM:i:0	MD:Z:249
ENSG00000163221|S100A12|322_4	16	ENST00000368737.5	111	30	40M	*	0	0	tctggagggaattgtcaatatcttccaccaatactcagtt	*	NM:i:0	MD:Z:150
ENSG00000163221|S100A12|322_5	16	ENST00000368737.5	60	30	40M	*	0	0	tgcattgaggggttaacattaggctgggaagatgacaaaa	*	NM:i:0	MD:Z:99
ENSG00000163534|FCRL1|152_1	16	ENST00000491942.2	1261	30	40M	*	0	0	ggctgaggaaagcaaacattacagatgtggactatgaaga	*	NM:i:0	MD:Z:1300
ENSG00000163534|FCRL1|152_1	16	ENST00000368176.8	1324	30	40M	*	0	0	ggctgaggaaagcaaacattacagatgtggactatgaaga	*	NM:i:0	MD:Z:1363
ENSG00000163534|FCRL1|152_1	16	ENST00000358292.7	1166	30	40M	*	0	0	ggctgaggaaagcaaacattacagatgtggactatgaaga	*	NM:i:0	MD:Z:1205
ENSG00000144354|CDCA7|148_8	16	ENST00000347703.7	1240	30	40M	*	0	0	gaatttgaaatgcaagcataatatctggaaaatttgctgc	*	NM:i:0	MD:Z:1279
ENSG00000144354|CDCA7|148_8	16	ENST00000695912.1	1454	30	40M	*	0	0	gaatttgaaatgcaagcataatatctggaaaatttgctgc	*	NM:i:0	MD:Z:1493
ENSG00000144354|CDCA7|148_8	16	ENST00000410101.7	1293	30	40M	*	0	0	gaatttgaaatgcaagcataatatctggaaaatttgctgc	*	NM:i:0	MD:Z:1332
ENSG00000144354|CDCA7|148_8	16	ENST00000695914.1	1185	30	40M	*	0	0	gaatttgaaatgcaagcataatatctggaaaatttgctgc	*	NM:i:0	MD:Z:1224
ENSG00000144354|CDCA7|148_8	16	ENST00000410019.3	1062	30	40M	*	0	0	gaatttgaaatgcaagcataatatctggaaaatttgctgc	*	NM:i:0	MD:Z:1101
ENSG00000144354|CDCA7|148_8	16	ENST00000306721.8	1425	30	40M	*	0	0	gaatttgaaatgcaagcataatatctggaaaatttgctgc	*	NM:i:0	MD:Z:1464
ENSG00000144354|CDCA7|148_8	16	ENST00000695901.1	946	30	21M19S	*	0	0	gaatttgaaatgcaagcataatatctggaaaatttgctgc	*	NM:i:0	MD:Z:966
ENSG00000144354|CDCA7|148_8	16	ENST00000426848.2	1084	30	21M19S	*	0	0	gaatttgaaatgcaagcataatatctggaaaatttgctgc	*	NM:i:0	MD:Z:1104
ENSG00000144354|CDCA7|148_9	16	ENST00000347703.7	1366	30	40M	*	0	0	ttcataagaaactccaatcaagttaatcttagcagacatg	*	NM:i:0	MD:Z:1405
ENSG00000144354|CDCA7|148_9	16	ENST00000695912.1	1580	30	40M	*	0	0	ttcataagaaactccaatcaagttaatcttagcagacatg	*	NM:i:0	MD:Z:1619
ENSG00000144354|CDCA7|148_9	16	ENST00000410019.3	1188	30	40M	*	0	0	ttcataagaaactccaatcaagttaatcttagcagacatg	*	NM:i:0	MD:Z:1227
ENSG00000144354|CDCA7|148_9	16	ENST00000306721.8	1551	30	40M	*	0	0	ttcataagaaactccaatcaagttaatcttagcagacatg	*	NM:i:0	MD:Z:1590
ENSG00000162992|NEUROD1|111_1	16	ENST00000295108.4	1677	30	40M	*	0	0	gcttcatcaatttttatacatatcagaaaagtagaattat	*	NM:i:0	MD:Z:1716
ENSG00000162992|NEUROD1|111_1	16	ENST00000684079.1	1829	30	40M	*	0	0	gcttcatcaatttttatacatatcagaaaagtagaattat	*	NM:i:0	MD:Z:1868
ENSG00000162992|NEUROD1|111_2	16	ENST00000295108.4	1450	30	40M	*	0	0	cagatcgtattaattatctgatcgggataacaaaatcaca	*	NM:i:0	MD:Z:1489
ENSG00000162992|NEUROD1|111_2	16	ENST00000684079.1	1602	30	40M	*	0	0	cagatcgtattaattatctgatcgggataacaaaatcaca	*	NM:i:0	MD:Z:1641
ENSG00000162992|NEUROD1|111_3	16	ENST00000295108.4	1315	30	40M	*	0	0	tactgcctttggaagaaacaggggatcaaagttcctgttc	*	NM:i:0	MD:Z:1354
ENSG00000162992|NEUROD1|111_3	16	ENST00000684079.1	1467	30	40M	*	0	0	tactgcctttggaagaaacaggggatcaaagttcctgttc	*	NM:i:0	MD:Z:1506
ENSG00000162992|NEUROD1|111_3	16	ENST00000683430.1	1433	30	40M	*	0	0	tactgcctttggaagaaacaggggatcaaagttcctgttc	*	NM:i:0	MD:Z:1472
ENSG00000162992|NEUROD1|111_4	16	ENST00000295108.4	1221	30	40M	*	0	0	tgactgtcgtgtttacaaaaggcagccctttgggtactac	*	NM:i:0	MD:Z:1260
ENSG00000162992|NEUROD1|111_4	16	ENST00000684079.1	1373	30	40M	*	0	0	tgactgtcgtgtttacaaaaggcagccctttgggtactac	*	NM:i:0	MD:Z:1412
ENSG00000162992|NEUROD1|111_4	16	ENST00000683430.1	1339	30	40M	*	0	0	tgactgtcgtgtttacaaaaggcagccctttgggtactac	*	NM:i:0	MD:Z:1378
ENSG00000162992|NEUROD1|111_5	16	ENST00000295108.4	1089	30	40M	*	0	0	agacaatattatgtccttcgatagccattcacatcatgag	*	NM:i:0	MD:Z:1128
ENSG00000162992|NEUROD1|111_5	16	ENST00000684079.1	1241	30	40M	*	0	0	agacaatattatgtccttcgatagccattcacatcatgag	*	NM:i:0	MD:Z:1280
ENSG00000162992|NEUROD1|111_5	16	ENST00000683430.1	1207	30	40M	*	0	0	agacaatattatgtccttcgatagccattcacatcatgag	*	NM:i:0	MD:Z:1246
ENSG00000162992|NEUROD1|111_6	16	ENST00000295108.4	984	30	40M	*	0	0	aaattatgcctttaccatgcactatcctgcagcgacactg	*	NM:i:0	MD:Z:1023
ENSG00000162992|NEUROD1|111_6	16	ENST00000684079.1	1136	30	40M	*	0	0	aaattatgcctttaccatgcactatcctgcagcgacactg	*	NM:i:0	MD:Z:1175
ENSG00000162992|NEUROD1|111_6	16	ENST00000683430.1	1102	30	40M	*	0	0	aaattatgcctttaccatgcactatcctgcagcgacactg	*	NM:i:0	MD:Z:1141
ENSG00000162992|NEUROD1|111_7	16	ENST00000295108.4	203	30	40M	*	0	0	aggcagacaagaaggaggacgacctcgaaaccatgaacgc	*	NM:i:0	MD:Z:242
ENSG00000162992|NEUROD1|111_7	16	ENST00000684079.1	355	30	40M	*	0	0	aggcagacaagaaggaggacgacctcgaaaccatgaacgc	*	NM:i:0	MD:Z:394
ENSG00000162992|NEUROD1|111_7	16	ENST00000683430.1	321	30	40M	*	0	0	aggcagacaagaaggaggacgacctcgaaaccatgaacgc	*	NM:i:0	MD:Z:360
ENSG00000162992|NEUROD1|111_8	16	ENST00000295108.4	158	30	40M	*	0	0	caagctggacagacgagtgtctcagttctcaggacgagga	*	NM:i:0	MD:Z:197
ENSG00000162992|NEUROD1|111_8	16	ENST00000684079.1	310	30	40M	*	0	0	caagctggacagacgagtgtctcagttctcaggacgagga	*	NM:i:0	MD:Z:349
ENSG00000162992|NEUROD1|111_8	16	ENST00000683430.1	276	30	40M	*	0	0	caagctggacagacgagtgtctcagttctcaggacgagga	*	NM:i:0	MD:Z:315
ENSG00000163751|CPA3|61_1	16	ENST00000296046.4	280	30	40M	*	0	0	gaaatcttgattcatgatctacaagaagagattgagaaac	*	NM:i:0	MD:Z:319
ENSG00000163751|CPA3|61_1	16	ENST00000687399.1	715	30	18S21M1S	*	0	0	gaaatcttgattcatgatctacaagaagagattgagaaac	*	NM:i:0	MD:Z:735
ENSG00000163751|CPA3|61_1	16	ENST00000692694.1	463	30	18S21M1S	*	0	0	gaaatcttgattcatgatctacaagaagagattgagaaac	*	NM:i:0	MD:Z:483
ENSG00000163751|CPA3|61_1	16	ENST00000309863.11	616	30	18S21M1S	*	0	0	gaaatcttgattcatgatctacaagaagagattgagaaac	*	NM:i:0	MD:Z:636
ENSG00000163751|CPA3|61_1	16	ENST00000685519.1	450	30	18S21M1S	*	0	0	gaaatcttgattcatgatctacaagaagagattgagaaac	*	NM:i:0	MD:Z:470
ENSG00000163751|CPA3|61_2	16	ENST00000296046.4	386	30	40M	*	0	0	ttgtggcttggactgaaaagatgatggataagtatcctga	*	NM:i:0	MD:Z:425
ENSG00000163751|CPA3|61_3	16	ENST00000296046.4	572	30	40M	*	0	0	agtggtttgtctatcaggcaaccaaaacttatgggagaaa	*	NM:i:0	MD:Z:611
ENSG00000163751|CPA3|61_4	16	ENST00000296046.4	660	30	40M	*	0	0	tgtgttcaatgttgatggatatatttggtcatggacaaag	*	NM:i:0	MD:Z:699
ENSG00000163751|CPA3|61_5	16	ENST00000296046.4	751	30	40M	*	0	0	ggcactgacctcaacaggaattttaatgcttcatggaact	*	NM:i:0	MD:Z:790
ENSG00000163751|CPA3|61_6	16	ENST00000296046.4	801	30	40M	*	0	0	caccaatgacccatgtgcagataactatcggggctctgca	*	NM:i:0	MD:Z:840
ENSG00000163751|CPA3|61_7	16	ENST00000296046.4	917	30	40M	*	0	0	ccttccattcctactcccagatgctattgtttccctatgg	*	NM:i:0	MD:Z:956
ENSG00000163751|CPA3|61_8	16	ENST00000296046.4	1108	30	40M	*	0	0	gcttatgacctgggcatcaaacacacatttgcctttgagc	*	NM:i:0	MD:Z:1147
ENSG00000186038|HTR3E|58_1	16	ENST00000415389.6	588	30	40M	*	0	0	atcccactgctctgaattcagtgtttaatagaaagccctt	*	NM:i:0	MD:Z:627
ENSG00000186038|HTR3E|58_1	16	ENST00000425359.6	122	30	40M	*	0	0	atcccactgctctgaattcagtgtttaatagaaagccctt	*	NM:i:0	MD:Z:161
ENSG00000186038|HTR3E|58_1	16	ENST00000335304.6	361	30	40M	*	0	0	atcccactgctctgaattcagtgtttaatagaaagccctt	*	NM:i:0	MD:Z:400
ENSG00000186038|HTR3E|58_1	16	ENST00000436361.6	167	30	40M	*	0	0	atcccactgctctgaattcagtgtttaatagaaagccctt	*	NM:i:0	MD:Z:206
ENSG00000186038|HTR3E|58_1	16	ENST00000440596.2	167	30	40M	*	0	0	atcccactgctctgaattcagtgtttaatagaaagccctt	*	NM:i:0	MD:Z:206
ENSG00000186038|HTR3E|58_2	0	ENST00000431427.1	198	30	40M	*	0	0	actcatcttcgtgatgccctcacattcctctgggttccag	*	NM:i:0	MD:Z:237
ENSG00000186038|HTR3E|58_2	16	ENST00000415389.6	769	30	40M	*	0	0	ctggaacccagaggaatgtgagggcatcacgaagatgagt	*	NM:i:0	MD:Z:808
ENSG00000186038|HTR3E|58_2	16	ENST00000425359.6	258	30	40M	*	0	0	ctggaacccagaggaatgtgagggcatcacgaagatgagt	*	NM:i:0	MD:Z:297
ENSG00000186038|HTR3E|58_2	16	ENST00000335304.6	542	30	40M	*	0	0	ctggaacccagaggaatgtgagggcatcacgaagatgagt	*	NM:i:0	MD:Z:581
ENSG00000186038|HTR3E|58_2	16	ENST00000436361.6	303	30	40M	*	0	0	ctggaacccagaggaatgtgagggcatcacgaagatgagt	*	NM:i:0	MD:Z:342
ENSG00000186038|HTR3E|58_2	16	ENST00000440596.2	303	30	40M	*	0	0	ctggaacccagaggaatgtgagggcatcacgaagatgagt	*	NM:i:0	MD:Z:342
ENSG00000168685|IL7R|72_8	16	ENST00000506850.5	707	30	40M	*	0	0	ccatccctgatcactattttaaaggcttctggagtgaatg	*	NM:i:0	MD:Z:746
ENSG00000168685|IL7R|72_8	16	ENST00000303115.8	707	30	40M	*	0	0	ccatccctgatcactattttaaaggcttctggagtgaatg	*	NM:i:0	MD:Z:746
ENSG00000168685|IL7R|72_9	16	ENST00000506850.5	825	30	40M	*	0	0	gatcataagaagactctggaacatctttgtaagaaaccaa	*	NM:i:0	MD:Z:864
ENSG00000168685|IL7R|72_9	16	ENST00000303115.8	919	30	40M	*	0	0	gatcataagaagactctggaacatctttgtaagaaaccaa	*	NM:i:0	MD:Z:958
ENSG00000082074|FYB1|63_1	16	ENST00000351578.12	2115	30	40M	*	0	0	cctctgatttccctgtttcatcagcagagatgagtcaagg	*	NM:i:0	MD:Z:2154
ENSG00000082074|FYB1|63_1	16	ENST00000512982.4	2253	30	40M	*	0	0	cctctgatttccctgtttcatcagcagagatgagtcaagg	*	NM:i:0	MD:Z:2292
ENSG00000082074|FYB1|63_1	16	ENST00000646045.2	2213	30	40M	*	0	0	cctctgatttccctgtttcatcagcagagatgagtcaagg	*	NM:i:0	MD:Z:2252
ENSG00000082074|FYB1|63_1	16	ENST00000515010.5	2034	30	40M	*	0	0	cctctgatttccctgtttcatcagcagagatgagtcaagg	*	NM:i:0	MD:Z:2073
ENSG00000082074|FYB1|63_2	16	ENST00000351578.12	1934	30	40M	*	0	0	gatgatgttgcagagcaggatgatattagcagccacagtc	*	NM:i:0	MD:Z:1973
ENSG00000082074|FYB1|63_2	16	ENST00000512982.4	1934	30	40M	*	0	0	gatgatgttgcagagcaggatgatattagcagccacagtc	*	NM:i:0	MD:Z:1973
ENSG00000082074|FYB1|63_2	16	ENST00000646045.2	1894	30	40M	*	0	0	gatgatgttgcagagcaggatgatattagcagccacagtc	*	NM:i:0	MD:Z:1933
ENSG00000082074|FYB1|63_2	16	ENST00000515010.5	1853	30	40M	*	0	0	gatgatgttgcagagcaggatgatattagcagccacagtc	*	NM:i:0	MD:Z:1892
ENSG00000082074|FYB1|63_3	16	ENST00000351578.12	1732	30	40M	*	0	0	actgagcttcaagcaaggagagcaaattgaaatcatccgc	*	NM:i:0	MD:Z:1771
ENSG00000169855|ROBO1|355_7	16	ENST00000436010.6	1356	30	40M	*	0	0	cacaatgcatcgctggaagtagccatacttcgggatgact	*	NM:i:0	MD:Z:1395
ENSG00000169855|ROBO1|355_7	16	ENST00000618846.4	1356	30	40M	*	0	0	cacaatgcatcgctggaagtagccatacttcgggatgact	*	NM:i:0	MD:Z:1395
ENSG00000169855|ROBO1|355_7	16	ENST00000495273.5	912	30	40M	*	0	0	cacaatgcatcgctggaagtagccatacttcgggatgact	*	NM:i:0	MD:Z:951
ENSG00000169855|ROBO1|355_7	16	ENST00000467549.5	441	30	40M	*	0	0	cacaatgcatcgctggaagtagccatacttcgggatgact	*	NM:i:0	MD:Z:480
ENSG00000114455|HHLA2|201_1	16	ENST00000491820.5	609	30	40M	*	0	0	tatgtaggaacagcaattcaagtgattacaaacaaagtgg	*	NM:i:0	MD:Z:648
ENSG00000114455|HHLA2|201_1	16	ENST00000467562.5	346	30	40M	*	0	0	tatgtaggaacagcaattcaagtgattacaaacaaagtgg	*	NM:i:0	MD:Z:385
ENSG00000114455|HHLA2|201_1	16	ENST00000467761.6	529	30	40M	*	0	0	tatgtaggaacagcaattcaagtgattacaaacaaagtgg	*	NM:i:0	MD:Z:568
ENSG00000114455|HHLA2|201_1	16	ENST00000357759.9	778	30	40M	*	0	0	tatgtaggaacagcaattcaagtgattacaaacaaagtgg	*	NM:i:0	MD:Z:817
ENSG00000114455|HHLA2|201_1	16	ENST00000489514.6	518	30	40M	*	0	0	tatgtaggaacagcaattcaagtgattacaaacaaagtgg	*	NM:i:0	MD:Z:557
ENSG00000114455|HHLA2|201_1	16	ENST00000659408.1	1458	30	16S20M4S	*	0	0	tatgtaggaacagcaattcaagtgattacaaacaaagtgg	*	NM:i:0	MD:Z:1477
ENSG00000114455|HHLA2|201_2	16	ENST00000491820.5	676	30	40M	*	0	0	ccgtgatgaagtatgaaaagaggaacacaaacagcttctt	*	NM:i:0	MD:Z:715
ENSG00000114455|HHLA2|201_2	16	ENST00000467562.5	413	30	40M	*	0	0	ccgtgatgaagtatgaaaagaggaacacaaacagcttctt	*	NM:i:0	MD:Z:452
ENSG00000114455|HHLA2|201_2	16	ENST00000467761.6	596	30	40M	*	0	0	ccgtgatgaagtatgaaaagaggaacacaaacagcttctt	*	NM:i:0	MD:Z:635
ENSG00000114455|HHLA2|201_2	16	ENST00000357759.9	845	30	40M	*	0	0	ccgtgatgaagtatgaaaagaggaacacaaacagcttctt	*	NM:i:0	MD:Z:884
ENSG00000114455|HHLA2|201_2	16	ENST00000489514.6	585	30	40M	*	0	0	ccgtgatgaagtatgaaaagaggaacacaaacagcttctt	*	NM:i:0	MD:Z:624
ENSG00000114455|HHLA2|201_3	16	ENST00000491820.5	752	30	40M	*	0	0	tatcacgtggaaaatggacaacacacctatctctgaaaac	*	NM:i:0	MD:Z:791
ENSG00000114455|HHLA2|201_3	16	ENST00000467562.5	489	30	40M	*	0	0	tatcacgtggaaaatggacaacacacctatctctgaaaac	*	NM:i:0	MD:Z:528
ENSG00000114455|HHLA2|201_3	16	ENST00000467761.6	672	30	40M	*	0	0	tatcacgtggaaaatggacaacacacctatctctgaaaac	*	NM:i:0	MD:Z:711
ENSG00000114455|HHLA2|201_3	16	ENST00000357759.9	921	30	40M	*	0	0	tatcacgtggaaaatggacaacacacctatctctgaaaac	*	NM:i:0	MD:Z:960
ENSG00000114455|HHLA2|201_3	16	ENST00000489514.6	661	30	40M	*	0	0	tatcacgtggaaaatggacaacacacctatctctgaaaac	*	NM:i:0	MD:Z:700
ENSG00000114455|HHLA2|201_4	16	ENST00000491820.5	865	30	40M	*	0	0	cttatgaatgtacaattgaaaattcactgctgaagcaaac	*	NM:i:0	MD:Z:904
ENSG00000114455|HHLA2|201_4	16	ENST00000467562.5	602	30	40M	*	0	0	cttatgaatgtacaattgaaaattcactgctgaagcaaac	*	NM:i:0	MD:Z:641
ENSG00000114455|HHLA2|201_4	16	ENST00000467761.6	785	30	40M	*	0	0	cttatgaatgtacaattgaaaattcactgctgaagcaaac	*	NM:i:0	MD:Z:824
ENSG00000114455|HHLA2|201_4	16	ENST00000357759.9	1034	30	40M	*	0	0	cttatgaatgtacaattgaaaattcactgctgaagcaaac	*	NM:i:0	MD:Z:1073
ENSG00000114455|HHLA2|201_4	16	ENST00000489514.6	774	30	40M	*	0	0	cttatgaatgtacaattgaaaattcactgctgaagcaaac	*	NM:i:0	MD:Z:813
ENSG00000114455|HHLA2|201_5	16	ENST00000491820.5	921	30	40M	*	0	0	acgatgaaagatggccttcataaaatgcaaagtgaacacg	*	NM:i:0	MD:Z:960
ENSG00000114455|HHLA2|201_5	16	ENST00000467562.5	658	30	40M	*	0	0	acgatgaaagatggccttcataaaatgcaaagtgaacacg	*	NM:i:0	MD:Z:697
ENSG00000114455|HHLA2|201_5	16	ENST00000467761.6	841	30	40M	*	0	0	acgatgaaagatggccttcataaaatgcaaagtgaacacg	*	NM:i:0	MD:Z:880
ENSG00000114455|HHLA2|201_5	16	ENST00000357759.9	1090	30	40M	*	0	0	acgatgaaagatggccttcataaaatgcaaagtgaacacg	*	NM:i:0	MD:Z:1129
ENSG00000114455|HHLA2|201_5	16	ENST00000489514.6	830	30	40M	*	0	0	acgatgaaagatggccttcataaaatgcaaagtgaacacg	*	NM:i:0	MD:Z:869
ENSG00000114455|HHLA2|201_6	16	ENST00000491820.5	1100	30	40M	*	0	0	atcccgattctcatggaacaaagagctgataaaccagagt	*	NM:i:0	MD:Z:1139
ENSG00000114455|HHLA2|201_6	16	ENST00000467562.5	837	30	40M	*	0	0	atcccgattctcatggaacaaagagctgataaaccagagt	*	NM:i:0	MD:Z:876
ENSG00000114455|HHLA2|201_6	16	ENST00000467761.6	1020	30	40M	*	0	0	atcccgattctcatggaacaaagagctgataaaccagagt	*	NM:i:0	MD:Z:1059
ENSG00000114455|HHLA2|201_6	16	ENST00000357759.9	1269	30	40M	*	0	0	atcccgattctcatggaacaaagagctgataaaccagagt	*	NM:i:0	MD:Z:1308
ENSG00000114455|HHLA2|201_6	16	ENST00000489514.6	1009	30	40M	*	0	0	atcccgattctcatggaacaaagagctgataaaccagagt	*	NM:i:0	MD:Z:1048
ENSG00000114455|HHLA2|201_7	16	ENST00000491820.5	1180	30	40M	*	0	0	gtggggaatatttatgcaatatttcttcggatgaatatac	*	NM:i:0	MD:Z:1219
ENSG00000114455|HHLA2|201_7	16	ENST00000467562.5	917	30	40M	*	0	0	gtggggaatatttatgcaatatttcttcggatgaatatac	*	NM:i:0	MD:Z:956
ENSG00000114455|HHLA2|201_7	16	ENST00000467761.6	1100	30	40M	*	0	0	gtggggaatatttatgcaatatttcttcggatgaatatac	*	NM:i:0	MD:Z:1139
ENSG00000114455|HHLA2|201_7	16	ENST00000357759.9	1349	30	40M	*	0	0	gtggggaatatttatgcaatatttcttcggatgaatatac	*	NM:i:0	MD:Z:1388
ENSG00000114455|HHLA2|201_7	16	ENST00000489514.6	1089	30	40M	*	0	0	gtggggaatatttatgcaatatttcttcggatgaatatac	*	NM:i:0	MD:Z:1128
ENSG00000114455|HHLA2|201_8	16	ENST00000491820.5	1259	30	40M	*	0	0	agaaacagcttcccataacaaaggcttatggattttggtg	*	NM:i:0	MD:Z:1298
ENSG00000114455|HHLA2|201_8	16	ENST00000467562.5	996	30	40M	*	0	0	agaaacagcttcccataacaaaggcttatggattttggtg	*	NM:i:0	MD:Z:1035
ENSG00000114455|HHLA2|201_8	16	ENST00000467761.6	1179	30	40M	*	0	0	agaaacagcttcccataacaaaggcttatggattttggtg	*	NM:i:0	MD:Z:1218
ENSG00000114455|HHLA2|201_8	16	ENST00000357759.9	1428	30	40M	*	0	0	agaaacagcttcccataacaaaggcttatggattttggtg	*	NM:i:0	MD:Z:1467
ENSG00000114455|HHLA2|201_8	16	ENST00000489514.6	1168	30	40M	*	0	0	agaaacagcttcccataacaaaggcttatggattttggtg	*	NM:i:0	MD:Z:1207
ENSG00000153064|BANK1|119_6	16	ENST00000504592.5	2373	30	40M	*	0	0	ctactctcaggggctgtctaactgatggtcaggaagaact	*	NM:i:0	MD:Z:2412
ENSG00000153064|BANK1|119_6	16	ENST00000428908.5	1875	30	40M	*	0	0	ctactctcaggggctgtctaactgatggtcaggaagaact	*	NM:i:0	MD:Z:1914
ENSG00000153064|BANK1|119_6	16	ENST00000508653.5	1752	30	40M	*	0	0	ctactctcaggggctgtctaactgatggtcaggaagaact	*	NM:i:0	MD:Z:1791
ENSG00000153064|BANK1|119_6	16	ENST00000322953.9	2151	30	40M	*	0	0	ctactctcaggggctgtctaactgatggtcaggaagaact	*	NM:i:0	MD:Z:2190
ENSG00000153064|BANK1|119_6	16	ENST00000444316.2	2043	30	40M	*	0	0	ctactctcaggggctgtctaactgatggtcaggaagaact	*	NM:i:0	MD:Z:2082
ENSG00000153064|BANK1|119_7	16	ENST00000504592.5	2454	30	40M	*	0	0	tggatgaagctctggagaaatttaaacactggcagatggg	*	NM:i:0	MD:Z:2493
ENSG00000153064|BANK1|119_7	16	ENST00000428908.5	1956	30	40M	*	0	0	tggatgaagctctggagaaatttaaacactggcagatggg	*	NM:i:0	MD:Z:1995
ENSG00000153064|BANK1|119_7	16	ENST00000508653.5	1833	30	40M	*	0	0	tggatgaagctctggagaaatttaaacactggcagatggg	*	NM:i:0	MD:Z:1872
ENSG00000153064|BANK1|119_7	16	ENST00000322953.9	2232	30	40M	*	0	0	tggatgaagctctggagaaatttaaacactggcagatggg	*	NM:i:0	MD:Z:2271
ENSG00000153064|BANK1|119_7	16	ENST00000444316.2	2124	30	40M	*	0	0	tggatgaagctctggagaaatttaaacactggcagatggg	*	NM:i:0	MD:Z:2163
ENSG00000153064|BANK1|119_8	16	ENST00000504592.5	2532	30	40M	*	0	0	gacaactacgagactgcattattgggaaaaggccagaaga	*	NM:i:0	MD:Z:2571
ENSG00000153064|BANK1|119_8	16	ENST00000428908.5	2034	30	40M	*	0	0	gacaactacgagactgcattattgggaaaaggccagaaga	*	NM:i:0	MD:Z:2073
ENSG00000153064|BANK1|119_8	16	ENST00000508653.5	1911	30	40M	*	0	0	gacaactacgagactgcattattgggaaaaggccagaaga	*	NM:i:0	MD:Z:1950
ENSG00000153064|BANK1|119_8	16	ENST00000322953.9	2310	30	40M	*	0	0	gacaactacgagactgcattattgggaaaaggccagaaga	*	NM:i:0	MD:Z:2349
ENSG00000153064|BANK1|119_8	16	ENST00000444316.2	2202	30	40M	*	0	0	gacaactacgagactgcattattgggaaaaggccagaaga	*	NM:i:0	MD:Z:2241
ENSG00000138795|LEF1|255_1	16	ENST00000379951.6	2320	30	40M	*	0	0	aggacctcttctggagatggaagcttgttgaaaacccaga	*	NM:i:0	MD:Z:2359
ENSG00000138795|LEF1|255_1	16	ENST00000265165.6	2421	30	40M	*	0	0	aggacctcttctggagatggaagcttgttgaaaacccaga	*	NM:i:0	MD:Z:2460
ENSG00000138795|LEF1|255_1	16	ENST00000438313.6	1203	30	40M	*	0	0	aggacctcttctggagatggaagcttgttgaaaacccaga	*	NM:i:0	MD:Z:1242
ENSG00000138795|LEF1|255_1	16	ENST00000510624.5	1409	30	40M	*	0	0	aggacctcttctggagatggaagcttgttgaaaacccaga	*	NM:i:0	MD:Z:1448
ENSG00000138795|LEF1|255_2	16	ENST00000379951.6	2049	30	40M	*	0	0	cgaatgtcgttgctgagtgtactctaaaagaaagtgcagc	*	NM:i:0	MD:Z:2088
ENSG00000138795|LEF1|255_2	16	ENST00000265165.6	2109	30	40M	*	0	0	cgaatgtcgttgctgagtgtactctaaaagaaagtgcagc	*	NM:i:0	MD:Z:2148
ENSG00000138795|LEF1|255_2	16	ENST00000438313.6	891	30	40M	*	0	0	cgaatgtcgttgctgagtgtactctaaaagaaagtgcagc	*	NM:i:0	MD:Z:930
ENSG00000138795|LEF1|255_2	16	ENST00000510624.5	1097	30	40M	*	0	0	cgaatgtcgttgctgagtgtactctaaaagaaagtgcagc	*	NM:i:0	MD:Z:1136
ENSG00000138795|LEF1|255_3	16	ENST00000379951.6	1973	30	40M	*	0	0	aaggagcaggagccaaaaagacctcacattaagaagcctc	*	NM:i:0	MD:Z:2012
ENSG00000138795|LEF1|255_3	16	ENST00000265165.6	2033	30	40M	*	0	0	aaggagcaggagccaaaaagacctcacattaagaagcctc	*	NM:i:0	MD:Z:2072
ENSG00000138795|LEF1|255_3	16	ENST00000438313.6	815	30	40M	*	0	0	aaggagcaggagccaaaaagacctcacattaagaagcctc	*	NM:i:0	MD:Z:854
ENSG00000138795|LEF1|255_3	16	ENST00000510624.5	1021	30	40M	*	0	0	aaggagcaggagccaaaaagacctcacattaagaagcctc	*	NM:i:0	MD:Z:1060
ENSG00000138795|LEF1|255_4	16	ENST00000379951.6	1910	30	40M	*	0	0	aaacaggaacatccccacactgacagtgacctaatgcacg	*	NM:i:0	MD:Z:1949
ENSG00000138795|LEF1|255_4	16	ENST00000265165.6	1970	30	40M	*	0	0	aaacaggaacatccccacactgacagtgacctaatgcacg	*	NM:i:0	MD:Z:2009
ENSG00000138795|LEF1|255_4	16	ENST00000438313.6	752	30	40M	*	0	0	aaacaggaacatccccacactgacagtgacctaatgcacg	*	NM:i:0	MD:Z:791
ENSG00000138795|LEF1|255_4	16	ENST00000510624.5	958	30	40M	*	0	0	aaacaggaacatccccacactgacagtgacctaatgcacg	*	NM:i:0	MD:Z:997
ENSG00000138795|LEF1|255_5	16	ENST00000379951.6	1865	30	40M	*	0	0	cacacaactggcatccctcatccagctattgtaacacctc	*	NM:i:0	MD:Z:1904
ENSG00000138795|LEF1|255_5	16	ENST00000265165.6	1925	30	40M	*	0	0	cacacaactggcatccctcatccagctattgtaacacctc	*	NM:i:0	MD:Z:1964
ENSG00000138795|LEF1|255_5	16	ENST00000438313.6	707	30	40M	*	0	0	cacacaactggcatccctcatccagctattgtaacacctc	*	NM:i:0	MD:Z:746
ENSG00000138795|LEF1|255_5	16	ENST00000510624.5	913	30	40M	*	0	0	cacacaactggcatccctcatccagctattgtaacacctc	*	NM:i:0	MD:Z:952
ENSG00000138795|LEF1|255_6	16	ENST00000512172.1	522	30	40M	*	0	0	aaattagatttatgaatggtaacacttgtggagttgaaga	*	NM:i:0	MD:Z:561
ENSG00000138795|LEF1|255_7	16	ENST00000512172.1	477	30	40M	*	0	0	tcagccaggcatttgaacacatgttcctccactttccatt	*	NM:i:0	MD:Z:516
ENSG00000174136|RGMB|92_1	16	ENST00000308234.11	854	30	40M	*	0	0	tgggtatcagtgacctcatgagccagaggaattgttccaa	*	NM:i:0	MD:Z:893
ENSG00000174136|RGMB|92_1	16	ENST00000513185.3	737	30	40M	*	0	0	tgggtatcagtgacctcatgagccagaggaattgttccaa	*	NM:i:0	MD:Z:776
ENSG00000174136|RGMB|92_2	16	ENST00000308234.11	925	30	40M	*	0	0	gtgacccatgatccttgcaactatcacagccacgctggag	*	NM:i:0	MD:Z:964
ENSG00000174136|RGMB|92_2	16	ENST00000513185.3	808	30	40M	*	0	0	gtgacccatgatccttgcaactatcacagccacgctggag	*	NM:i:0	MD:Z:847
ENSG00000174136|RGMB|92_3	16	ENST00000308234.11	1001	30	40M	*	0	0	gttaccttttttgtggcttgtttggagatcctcacctcag	*	NM:i:0	MD:Z:1040
ENSG00000174136|RGMB|92_3	16	ENST00000513185.3	884	30	40M	*	0	0	gttaccttttttgtggcttgtttggagatcctcacctcag	*	NM:i:0	MD:Z:923
ENSG00000174136|RGMB|92_4	16	ENST00000308234.11	1046	30	40M	*	0	0	tcaaggataacttccaaacatgcaaagtagaaggggcctg	*	NM:i:0	MD:Z:1085
ENSG00000174136|RGMB|92_4	16	ENST00000513185.3	929	30	40M	*	0	0	tcaaggataacttccaaacatgcaaagtagaaggggcctg	*	NM:i:0	MD:Z:968
ENSG00000185008|ROBO2|284_2	16	ENST00000475334.2	1000	30	40M	*	0	0	caagtccaaggagatcctcaaccaactgtgaggtggaaaa	*	NM:i:0	MD:Z:1039
ENSG00000185008|ROBO2|284_2	16	ENST00000461745.5	1639	30	40M	*	0	0	caagtccaaggagatcctcaaccaactgtgaggtggaaaa	*	NM:i:0	MD:Z:1678
ENSG00000185008|ROBO2|284_2	16	ENST00000696593.1	1426	30	40M	*	0	0	caagtccaaggagatcctcaaccaactgtgaggtggaaaa	*	NM:i:0	MD:Z:1465
ENSG00000185008|ROBO2|284_2	16	ENST00000705983.1	1421	30	40M	*	0	0	caagtccaaggagatcctcaaccaactgtgaggtggaaaa	*	NM:i:0	MD:Z:1460
ENSG00000185008|ROBO2|284_2	16	ENST00000332191.13	795	30	40M	*	0	0	caagtccaaggagatcctcaaccaactgtgaggtggaaaa	*	NM:i:0	MD:Z:834
ENSG00000185008|ROBO2|284_2	16	ENST00000490534.2	795	30	40M	*	0	0	caagtccaaggagatcctcaaccaactgtgaggtggaaaa	*	NM:i:0	MD:Z:834
ENSG00000185008|ROBO2|284_3	16	ENST00000487694.7	1424	30	40M	*	0	0	gtagatgctcagtgtcaccaactggagacctcacaatcac	*	NM:i:0	MD:Z:1463
ENSG00000185008|ROBO2|284_3	16	ENST00000696629.1	1426	30	40M	*	0	0	gtagatgctcagtgtcaccaactggagacctcacaatcac	*	NM:i:0	MD:Z:1465
ENSG00000185008|ROBO2|284_3	16	ENST00000696630.1	1426	30	40M	*	0	0	gtagatgctcagtgtcaccaactggagacctcacaatcac	*	NM:i:0	MD:Z:1465
ENSG00000185008|ROBO2|284_3	16	ENST00000471893.2	1329	30	40M	*	0	0	gtagatgctcagtgtcaccaactggagacctcacaatcac	*	NM:i:0	MD:Z:1368
ENSG00000185008|ROBO2|284_3	16	ENST00000475334.2	1370	30	40M	*	0	0	gtagatgctcagtgtcaccaactggagacctcacaatcac	*	NM:i:0	MD:Z:1409
ENSG00000185008|ROBO2|284_3	16	ENST00000461745.5	1997	30	40M	*	0	0	gtagatgctcagtgtcaccaactggagacctcacaatcac	*	NM:i:0	MD:Z:2036
ENSG00000185008|ROBO2|284_3	16	ENST00000696593.1	1796	30	40M	*	0	0	gtagatgctcagtgtcaccaactggagacctcacaatcac	*	NM:i:0	MD:Z:1835
ENSG00000185008|ROBO2|284_3	16	ENST00000705983.1	1779	30	40M	*	0	0	gtagatgctcagtgtcaccaactggagacctcacaatcac	*	NM:i:0	MD:Z:1818
ENSG00000185008|ROBO2|284_3	16	ENST00000332191.13	1165	30	40M	*	0	0	gtagatgctcagtgtcaccaactggagacctcacaatcac	*	NM:i:0	MD:Z:1204
ENSG00000185008|ROBO2|284_3	16	ENST00000490534.2	1153	30	40M	*	0	0	gtagatgctcagtgtcaccaactggagacctcacaatcac	*	NM:i:0	MD:Z:1192
ENSG00000138795|LEF1|255_8	16	ENST00000379951.6	1711	30	40M	*	0	0	cccatcagatgtcaactccaaacaaggcatgtccagacat	*	NM:i:0	MD:Z:1750
ENSG00000138795|LEF1|255_8	16	ENST00000265165.6	1687	30	40M	*	0	0	cccatcagatgtcaactccaaacaaggcatgtccagacat	*	NM:i:0	MD:Z:1726
ENSG00000138795|LEF1|255_8	16	ENST00000438313.6	553	30	40M	*	0	0	cccatcagatgtcaactccaaacaaggcatgtccagacat	*	NM:i:0	MD:Z:592
ENSG00000138795|LEF1|255_8	16	ENST00000510624.5	759	30	40M	*	0	0	cccatcagatgtcaactccaaacaaggcatgtccagacat	*	NM:i:0	MD:Z:798
ENSG00000138795|LEF1|255_8	16	ENST00000512172.1	339	30	40M	*	0	0	cccatcagatgtcaactccaaacaaggcatgtccagacat	*	NM:i:0	MD:Z:378
ENSG00000138795|LEF1|255_9	16	ENST00000379951.6	1537	30	40M	*	0	0	gatgccaaatatgaataacgacccatacatgtcaaatgga	*	NM:i:0	MD:Z:1576
ENSG00000138795|LEF1|255_9	16	ENST00000265165.6	1513	30	40M	*	0	0	gatgccaaatatgaataacgacccatacatgtcaaatgga	*	NM:i:0	MD:Z:1552
ENSG00000138795|LEF1|255_9	16	ENST00000438313.6	379	30	40M	*	0	0	gatgccaaatatgaataacgacccatacatgtcaaatgga	*	NM:i:0	MD:Z:418
ENSG00000138795|LEF1|255_9	16	ENST00000510624.5	585	30	40M	*	0	0	gatgccaaatatgaataacgacccatacatgtcaaatgga	*	NM:i:0	MD:Z:624
ENSG00000138795|LEF1|255_9	16	ENST00000512172.1	165	30	40M	*	0	0	gatgccaaatatgaataacgacccatacatgtcaaatgga	*	NM:i:0	MD:Z:204
ENSG00000138795|LEF1|255_10	16	ENST00000379951.6	1466	30	40M	*	0	0	gacggaaagcatccagatggaggcctctacaacaagggac	*	NM:i:0	MD:Z:1505
ENSG00000138795|LEF1|255_10	16	ENST00000265165.6	1442	30	40M	*	0	0	gacggaaagcatccagatggaggcctctacaacaagggac	*	NM:i:0	MD:Z:1481
ENSG00000138795|LEF1|255_10	16	ENST00000438313.6	308	30	40M	*	0	0	gacggaaagcatccagatggaggcctctacaacaagggac	*	NM:i:0	MD:Z:347
ENSG00000138795|LEF1|255_10	16	ENST00000510624.5	514	30	40M	*	0	0	gacggaaagcatccagatggaggcctctacaacaagggac	*	NM:i:0	MD:Z:553
ENSG00000138795|LEF1|255_10	16	ENST00000512172.1	94	30	40M	*	0	0	gacggaaagcatccagatggaggcctctacaacaagggac	*	NM:i:0	MD:Z:133
ENSG00000145362|ANK2|19_1	16	ENST00000672356.1	4479	30	40M	*	0	0	agctggacagaattagcaagagaactggatttcactgagg	*	NM:i:0	MD:Z:4518
ENSG00000145362|ANK2|19_1	16	ENST00000672955.1	4557	30	40M	*	0	0	agctggacagaattagcaagagaactggatttcactgagg	*	NM:i:0	MD:Z:4596
ENSG00000145362|ANK2|19_1	16	ENST00000672315.1	4639	30	40M	*	0	0	agctggacagaattagcaagagaactggatttcactgagg	*	NM:i:0	MD:Z:4678
ENSG00000145362|ANK2|19_1	16	ENST00000672696.1	4639	30	40M	*	0	0	agctggacagaattagcaagagaactggatttcactgagg	*	NM:i:0	MD:Z:4678
ENSG00000145362|ANK2|19_1	16	ENST00000673044.1	4639	30	40M	*	0	0	agctggacagaattagcaagagaactggatttcactgagg	*	NM:i:0	MD:Z:4678
ENSG00000145362|ANK2|19_1	16	ENST00000672088.1	4516	30	40M	*	0	0	agctggacagaattagcaagagaactggatttcactgagg	*	NM:i:0	MD:Z:4555
ENSG00000145362|ANK2|19_1	16	ENST00000671793.1	4639	30	40M	*	0	0	agctggacagaattagcaagagaactggatttcactgagg	*	NM:i:0	MD:Z:4678
ENSG00000145362|ANK2|19_1	16	ENST00000672402.1	4639	30	40M	*	0	0	agctggacagaattagcaagagaactggatttcactgagg	*	NM:i:0	MD:Z:4678
ENSG00000145362|ANK2|19_1	16	ENST00000671825.1	4639	30	40M	*	0	0	agctggacagaattagcaagagaactggatttcactgagg	*	NM:i:0	MD:Z:4678
ENSG00000145362|ANK2|19_1	16	ENST00000672312.1	4540	30	40M	*	0	0	agctggacagaattagcaagagaactggatttcactgagg	*	NM:i:0	MD:Z:4579
ENSG00000145362|ANK2|19_1	16	ENST00000672830.1	10894	30	40M	*	0	0	agctggacagaattagcaagagaactggatttcactgagg	*	NM:i:0	MD:Z:10933
ENSG00000145362|ANK2|19_1	16	ENST00000672731.1	4506	30	40M	*	0	0	agctggacagaattagcaagagaactggatttcactgagg	*	NM:i:0	MD:Z:4545
ENSG00000145362|ANK2|19_1	16	ENST00000671854.1	4431	30	40M	*	0	0	agctggacagaattagcaagagaactggatttcactgagg	*	NM:i:0	MD:Z:4470
ENSG00000145362|ANK2|19_1	16	ENST00000672350.1	4467	30	40M	*	0	0	agctggacagaattagcaagagaactggatttcactgagg	*	NM:i:0	MD:Z:4506
ENSG00000145362|ANK2|19_1	16	ENST00000672684.1	4431	30	40M	*	0	0	agctggacagaattagcaagagaactggatttcactgagg	*	NM:i:0	MD:Z:4470
ENSG00000145362|ANK2|19_1	16	ENST00000672934.1	10686	30	40M	*	0	0	agctggacagaattagcaagagaactggatttcactgagg	*	NM:i:0	MD:Z:10725
ENSG00000145362|ANK2|19_1	16	ENST00000673546.1	4467	30	40M	*	0	0	agctggacagaattagcaagagaactggatttcactgagg	*	NM:i:0	MD:Z:4506
ENSG00000145362|ANK2|19_1	16	ENST00000673573.1	10722	30	40M	*	0	0	agctggacagaattagcaagagaactggatttcactgagg	*	NM:i:0	MD:Z:10761
ENSG00000145362|ANK2|19_1	16	ENST00000503423.6	10784	30	40M	*	0	0	agctggacagaattagcaagagaactggatttcactgagg	*	NM:i:0	MD:Z:10823
ENSG00000145362|ANK2|19_1	16	ENST00000673255.1	4529	30	40M	*	0	0	agctggacagaattagcaagagaactggatttcactgagg	*	NM:i:0	MD:Z:4568
ENSG00000145362|ANK2|19_1	16	ENST00000671893.1	4307	30	40M	*	0	0	agctggacagaattagcaagagaactggatttcactgagg	*	NM:i:0	MD:Z:4346
ENSG00000145362|ANK2|19_1	16	ENST00000672246.1	4514	30	40M	*	0	0	agctggacagaattagcaagagaactggatttcactgagg	*	NM:i:0	MD:Z:4553
ENSG00000145362|ANK2|19_1	16	ENST00000672930.1	10784	30	40M	*	0	0	agctggacagaattagcaagagaactggatttcactgagg	*	NM:i:0	MD:Z:10823
ENSG00000145362|ANK2|19_1	16	ENST00000673334.1	10784	30	40M	*	0	0	agctggacagaattagcaagagaactggatttcactgagg	*	NM:i:0	MD:Z:10823
ENSG00000145362|ANK2|19_1	16	ENST00000673453.1	4457	30	40M	*	0	0	agctggacagaattagcaagagaactggatttcactgagg	*	NM:i:0	MD:Z:4496
ENSG00000145362|ANK2|19_1	16	ENST00000673555.1	10784	30	40M	*	0	0	agctggacagaattagcaagagaactggatttcactgagg	*	NM:i:0	MD:Z:10823
ENSG00000145362|ANK2|19_1	16	ENST00000672880.1	4529	30	40M	*	0	0	agctggacagaattagcaagagaactggatttcactgagg	*	NM:i:0	MD:Z:4568
ENSG00000145362|ANK2|19_1	16	ENST00000672990.1	4565	30	40M	*	0	0	agctggacagaattagcaagagaactggatttcactgagg	*	NM:i:0	MD:Z:4604
ENSG00000145362|ANK2|19_1	16	ENST00000673430.1	4529	30	40M	*	0	0	agctggacagaattagcaagagaactggatttcactgagg	*	NM:i:0	MD:Z:4568
ENSG00000145362|ANK2|19_1	16	ENST00000673298.1	10784	30	40M	*	0	0	agctggacagaattagcaagagaactggatttcactgagg	*	NM:i:0	MD:Z:10823
ENSG00000145362|ANK2|19_1	16	ENST00000672068.1	10784	30	40M	*	0	0	agctggacagaattagcaagagaactggatttcactgagg	*	NM:i:0	MD:Z:10823
ENSG00000145362|ANK2|19_1	16	ENST00000672362.1	4664	30	40M	*	0	0	agctggacagaattagcaagagaactggatttcactgagg	*	NM:i:0	MD:Z:4703
ENSG00000145362|ANK2|19_1	16	ENST00000672793.1	4529	30	40M	*	0	0	agctggacagaattagcaagagaactggatttcactgagg	*	NM:i:0	MD:Z:4568
ENSG00000145362|ANK2|19_1	16	ENST00000672209.1	10784	30	40M	*	0	0	agctggacagaattagcaagagaactggatttcactgagg	*	NM:i:0	MD:Z:10823
ENSG00000145362|ANK2|19_1	16	ENST00000671756.1	4529	30	40M	*	0	0	agctggacagaattagcaagagaactggatttcactgagg	*	NM:i:0	MD:Z:4568
ENSG00000145362|ANK2|19_1	16	ENST00000671809.1	10820	30	40M	*	0	0	agctggacagaattagcaagagaactggatttcactgagg	*	NM:i:0	MD:Z:10859
ENSG00000145362|ANK2|19_1	16	ENST00000671906.1	10760	30	40M	*	0	0	agctggacagaattagcaagagaactggatttcactgagg	*	NM:i:0	MD:Z:10799
ENSG00000145362|ANK2|19_1	16	ENST00000672090.1	10784	30	40M	*	0	0	agctggacagaattagcaagagaactggatttcactgagg	*	NM:i:0	MD:Z:10823
ENSG00000145362|ANK2|19_1	16	ENST00000672177.1	4541	30	40M	*	0	0	agctggacagaattagcaagagaactggatttcactgagg	*	NM:i:0	MD:Z:4580
ENSG00000145362|ANK2|19_1	16	ENST00000672759.1	4406	30	40M	*	0	0	agctggacagaattagcaagagaactggatttcactgagg	*	NM:i:0	MD:Z:4445
ENSG00000145362|ANK2|19_1	16	ENST00000672965.1	4565	30	40M	*	0	0	agctggacagaattagcaagagaactggatttcactgagg	*	NM:i:0	MD:Z:4604
ENSG00000145362|ANK2|19_1	16	ENST00000673109.1	10661	30	40M	*	0	0	agctggacagaattagcaagagaactggatttcactgagg	*	NM:i:0	MD:Z:10700
ENSG00000145362|ANK2|19_1	16	ENST00000506722.5	4660	30	40M	*	0	0	agctggacagaattagcaagagaactggatttcactgagg	*	NM:i:0	MD:Z:4699
ENSG00000145362|ANK2|19_1	16	ENST00000673536.1	4648	30	40M	*	0	0	agctggacagaattagcaagagaactggatttcactgagg	*	NM:i:0	MD:Z:4687
ENSG00000145362|ANK2|19_1	16	ENST00000672986.1	4056	30	40M	*	0	0	agctggacagaattagcaagagaactggatttcactgagg	*	NM:i:0	MD:Z:4095
ENSG00000145362|ANK2|19_1	16	ENST00000671951.1	4439	30	40M	*	0	0	agctggacagaattagcaagagaactggatttcactgagg	*	NM:i:0	MD:Z:4478
ENSG00000145362|ANK2|19_1	16	ENST00000671704.1	4461	30	40M	*	0	0	agctggacagaattagcaagagaactggatttcactgagg	*	NM:i:0	MD:Z:4500
ENSG00000145362|ANK2|19_1	16	ENST00000672221.1	4437	30	40M	*	0	0	agctggacagaattagcaagagaactggatttcactgagg	*	NM:i:0	MD:Z:4476
ENSG00000145362|ANK2|19_1	16	ENST00000671727.1	4600	30	40M	*	0	0	agctggacagaattagcaagagaactggatttcactgagg	*	NM:i:0	MD:Z:4639
ENSG00000145362|ANK2|19_1	16	ENST00000671762.1	4735	30	40M	*	0	0	agctggacagaattagcaagagaactggatttcactgagg	*	NM:i:0	MD:Z:4774
ENSG00000145362|ANK2|19_1	16	ENST00000672366.1	4600	30	40M	*	0	0	agctggacagaattagcaagagaactggatttcactgagg	*	NM:i:0	MD:Z:4639
ENSG00000145362|ANK2|19_1	16	ENST00000672502.1	10855	30	40M	*	0	0	agctggacagaattagcaagagaactggatttcactgagg	*	NM:i:0	MD:Z:10894
ENSG00000145362|ANK2|19_1	16	ENST00000672045.1	4510	30	40M	*	0	0	agctggacagaattagcaagagaactggatttcactgagg	*	NM:i:0	MD:Z:4549
ENSG00000145362|ANK2|19_1	16	ENST00000672251.1	10729	30	40M	*	0	0	agctggacagaattagcaagagaactggatttcactgagg	*	NM:i:0	MD:Z:10768
ENSG00000145362|ANK2|19_1	16	ENST00000672854.1	4474	30	40M	*	0	0	agctggacagaattagcaagagaactggatttcactgagg	*	NM:i:0	MD:Z:4513
ENSG00000145362|ANK2|19_1	16	ENST00000357077.9	10823	30	40M	*	0	0	agctggacagaattagcaagagaactggatttcactgagg	*	NM:i:0	MD:Z:10862
ENSG00000145362|ANK2|19_1	16	ENST00000394537.7	4545	30	40M	*	0	0	agctggacagaattagcaagagaactggatttcactgagg	*	NM:i:0	MD:Z:4584
ENSG00000145362|ANK2|19_1	16	ENST00000672779.1	4590	30	40M	*	0	0	agctggacagaattagcaagagaactggatttcactgagg	*	NM:i:0	MD:Z:4629
ENSG00000145362|ANK2|19_1	16	ENST00000264366.10	10648	30	40M	*	0	0	agctggacagaattagcaagagaactggatttcactgagg	*	NM:i:0	MD:Z:10687
ENSG00000172116|CD8B|351_10	16	ENST00000331469.6	353	30	40M	*	0	0	caatctcacaagcgtgaagccggaagacagtggcatctac	*	NM:i:0	MD:Z:392
ENSG00000172116|CD8B|351_10	16	ENST00000390655.12	324	30	40M	*	0	0	caatctcacaagcgtgaagccggaagacagtggcatctac	*	NM:i:0	MD:Z:363
ENSG00000172116|CD8B|351_10	16	ENST00000431506.3	362	30	40M	*	0	0	caatctcacaagcgtgaagccggaagacagtggcatctac	*	NM:i:0	MD:Z:401
ENSG00000172116|CD8B|351_10	16	ENST00000643224.2	366	30	40M	*	0	0	caatctcacaagcgtgaagccggaagacagtggcatctac	*	NM:i:1	MD:Z:24g380
ENSG00000172116|CD8B|351_10	16	ENST00000416057.2	366	30	40M	*	0	0	caatctcacaagcgtgaagccggaagacagtggcatctac	*	NM:i:1	MD:Z:24g380
ENSG00000172116|CD8B|351_11	16	ENST00000393761.6	307	30	40M	*	0	0	aagaggtggaacaggagaagatagctgtgtttcgggatgc	*	NM:i:0	MD:Z:346
ENSG00000172116|CD8B|351_11	16	ENST00000393759.6	298	30	40M	*	0	0	aagaggtggaacaggagaagatagctgtgtttcgggatgc	*	NM:i:0	MD:Z:337
ENSG00000172116|CD8B|351_11	16	ENST00000349455.7	298	30	40M	*	0	0	aagaggtggaacaggagaagatagctgtgtttcgggatgc	*	NM:i:0	MD:Z:337
ENSG00000172116|CD8B|351_11	16	ENST00000331469.6	298	30	40M	*	0	0	aagaggtggaacaggagaagatagctgtgtttcgggatgc	*	NM:i:0	MD:Z:337
ENSG00000172116|CD8B|351_11	16	ENST00000390655.12	269	30	40M	*	0	0	aagaggtggaacaggagaagatagctgtgtttcgggatgc	*	NM:i:0	MD:Z:308
ENSG00000172116|CD8B|351_11	16	ENST00000431506.3	307	30	40M	*	0	0	aagaggtggaacaggagaagatagctgtgtttcgggatgc	*	NM:i:0	MD:Z:346
ENSG00000172116|CD8B|351_11	16	ENST00000643224.2	311	30	40M	*	0	0	aagaggtggaacaggagaagatagctgtgtttcgggatgc	*	NM:i:0	MD:Z:350
ENSG00000172116|CD8B|351_11	16	ENST00000416057.2	311	30	40M	*	0	0	aagaggtggaacaggagaagatagctgtgtttcgggatgc	*	NM:i:0	MD:Z:350
ENSG00000172116|CD8B|351_12	16	ENST00000393761.6	190	30	40M	*	0	0	aaatctccctcagtaacatgcgcatctactggctgagaca	*	NM:i:0	MD:Z:229
ENSG00000172116|CD8B|351_12	16	ENST00000393759.6	181	30	40M	*	0	0	aaatctccctcagtaacatgcgcatctactggctgagaca	*	NM:i:0	MD:Z:220
ENSG00000172116|CD8B|351_12	16	ENST00000349455.7	181	30	40M	*	0	0	aaatctccctcagtaacatgcgcatctactggctgagaca	*	NM:i:0	MD:Z:220
ENSG00000172116|CD8B|351_12	16	ENST00000331469.6	181	30	40M	*	0	0	aaatctccctcagtaacatgcgcatctactggctgagaca	*	NM:i:0	MD:Z:220
ENSG00000172116|CD8B|351_12	16	ENST00000390655.12	152	30	40M	*	0	0	aaatctccctcagtaacatgcgcatctactggctgagaca	*	NM:i:0	MD:Z:191
ENSG00000172116|CD8B|351_12	16	ENST00000431506.3	190	30	40M	*	0	0	aaatctccctcagtaacatgcgcatctactggctgagaca	*	NM:i:0	MD:Z:229
ENSG00000172116|CD8B|351_12	16	ENST00000643224.2	194	30	40M	*	0	0	aaatctccctcagtaacatgcgcatctactggctgagaca	*	NM:i:1	MD:Z:20t212
ENSG00000172116|CD8B|351_12	16	ENST00000416057.2	194	30	40M	*	0	0	aaatctccctcagtaacatgcgcatctactggctgagaca	*	NM:i:1	MD:Z:20t212
ENSG00000115602|IL1RL1|88_1	16	ENST00000404917.6	177	30	40M	*	0	0	gtattgtcagaagtcccacattcaataggactggatatgc	*	NM:i:0	MD:Z:216
ENSG00000115602|IL1RL1|88_1	16	ENST00000233954.6	470	30	40M	*	0	0	gtattgtcagaagtcccacattcaataggactggatatgc	*	NM:i:0	MD:Z:509
ENSG00000115602|IL1RL1|88_1	16	ENST00000311734.6	599	30	40M	*	0	0	gtattgtcagaagtcccacattcaataggactggatatgc	*	NM:i:0	MD:Z:638
ENSG00000115602|IL1RL1|88_1	16	ENST00000409584.5	489	30	40M	*	0	0	gtattgtcagaagtcccacattcaataggactggatatgc	*	NM:i:0	MD:Z:528
ENSG00000115602|IL1RL1|88_2	16	ENST00000404917.6	242	30	40M	*	0	0	tcagattgcaatgttccagattatttgatgtattcaacag	*	NM:i:0	MD:Z:281
ENSG00000115602|IL1RL1|88_2	16	ENST00000233954.6	535	30	40M	*	0	0	tcagattgcaatgttccagattatttgatgtattcaacag	*	NM:i:0	MD:Z:574
ENSG00000115602|IL1RL1|88_2	16	ENST00000311734.6	664	30	40M	*	0	0	tcagattgcaatgttccagattatttgatgtattcaacag	*	NM:i:0	MD:Z:703
ENSG00000115602|IL1RL1|88_2	16	ENST00000409584.5	554	30	40M	*	0	0	tcagattgcaatgttccagattatttgatgtattcaacag	*	NM:i:0	MD:Z:593
ENSG00000115602|IL1RL1|88_3	16	ENST00000404917.6	345	30	40M	*	0	0	cacctcttgagtggtttaagaattgtcaggctcttcaagg	*	NM:i:0	MD:Z:384
ENSG00000115602|IL1RL1|88_3	16	ENST00000233954.6	638	30	40M	*	0	0	cacctcttgagtggtttaagaattgtcaggctcttcaagg	*	NM:i:0	MD:Z:677
ENSG00000115602|IL1RL1|88_3	16	ENST00000311734.6	767	30	40M	*	0	0	cacctcttgagtggtttaagaattgtcaggctcttcaagg	*	NM:i:0	MD:Z:806
ENSG00000115602|IL1RL1|88_3	16	ENST00000409584.5	657	30	40M	*	0	0	cacctcttgagtggtttaagaattgtcaggctcttcaagg	*	NM:i:0	MD:Z:696
ENSG00000115602|IL1RL1|88_4	16	ENST00000404917.6	403	30	40M	*	0	0	caagtcatttttggtcattgataatgtgatgactgaggac	*	NM:i:0	MD:Z:442
ENSG00000115602|IL1RL1|88_4	16	ENST00000233954.6	696	30	40M	*	0	0	caagtcatttttggtcattgataatgtgatgactgaggac	*	NM:i:0	MD:Z:735
ENSG00000115602|IL1RL1|88_4	16	ENST00000311734.6	825	30	40M	*	0	0	caagtcatttttggtcattgataatgtgatgactgaggac	*	NM:i:0	MD:Z:864
ENSG00000115602|IL1RL1|88_4	16	ENST00000409584.5	715	30	40M	*	0	0	caagtcatttttggtcattgataatgtgatgactgaggac	*	NM:i:0	MD:Z:754
ENSG00000115602|IL1RL1|88_5	16	ENST00000404917.6	448	30	40M	*	0	0	tgattacacctgtaaatttatacacaatgaaaatggagcc	*	NM:i:0	MD:Z:487
ENSG00000115602|IL1RL1|88_5	16	ENST00000233954.6	741	30	40M	*	0	0	tgattacacctgtaaatttatacacaatgaaaatggagcc	*	NM:i:0	MD:Z:780
ENSG00000115602|IL1RL1|88_5	16	ENST00000311734.6	870	30	40M	*	0	0	tgattacacctgtaaatttatacacaatgaaaatggagcc	*	NM:i:0	MD:Z:909
ENSG00000115602|IL1RL1|88_5	16	ENST00000409584.5	760	30	40M	*	0	0	tgattacacctgtaaatttatacacaatgaaaatggagcc	*	NM:i:0	MD:Z:799
ENSG00000173597|SULT1B1|367_4	16	ENST00000310613.8	663	30	40M	*	0	0	cctggtacctgggaagaatatctggagaaattcttaactg	*	NM:i:0	MD:Z:702
ENSG00000173597|SULT1B1|367_5	16	ENST00000310613.8	538	30	40M	*	0	0	cgactgatcttcttcctaaatctttctgggaaaacaattg	*	NM:i:0	MD:Z:577
ENSG00000173597|SULT1B1|367_6	16	ENST00000310613.8	460	30	40M	*	0	0	ctctccctggattaagaacatcaggtatagaacaattgga	*	NM:i:0	MD:Z:499
ENSG00000173597|SULT1B1|367_7	16	ENST00000310613.8	302	30	40M	*	0	0	acagttccatagcagaccagatgacattgtgatagccact	*	NM:i:0	MD:Z:341
ENSG00000173597|SULT1B1|367_7	16	ENST00000303383.8	1244	30	15S20M5S	*	0	0	acagttccatagcagaccagatgacattgtgatagccact	*	NM:i:0	MD:Z:1263
ENSG00000173597|SULT1B1|367_8	16	ENST00000310613.8	215	30	40M	*	0	0	cccaaaagatattctgcgaaaagatctgaagttggtccat	*	NM:i:0	MD:Z:254
ENSG00000163734|CXCL3|189_1	16	ENST00000296026.4	1003	30	40M	*	0	0	ttggaaaagagaatttatcattactgttacatttgtacaa	*	NM:i:0	MD:Z:1042
ENSG00000163734|CXCL3|189_2	16	ENST00000296026.4	878	30	40M	*	0	0	tattcaaattatctcacattatgtgttcaacatttttatg	*	NM:i:0	MD:Z:917
ENSG00000163734|CXCL3|189_3	16	ENST00000296026.4	778	30	40M	*	0	0	gaaatgcaagcaattagtggatcactgttagggtaaggga	*	NM:i:0	MD:Z:817
ENSG00000163734|CXCL3|189_4	16	ENST00000296026.4	620	30	40M	*	0	0	gatgtgagtgtgtttcatcaaacatagctcagtcctgatt	*	NM:i:0	MD:Z:659
ENSG00000163734|CXCL3|189_5	16	ENST00000296026.4	503	30	40M	*	0	0	tctagggacagctggaaaggacttaatgtgtttgactatt	*	NM:i:0	MD:Z:542
ENSG00000248144|ADH1C|65_4	16	ENST00000515683.6	944	30	40M	*	0	0	cattgtaggggtacctcctgattcccagaacctctcaata	*	NM:i:0	MD:Z:983
ENSG00000248144|ADH1C|65_4	16	ENST00000209668.3	944	30	39M1S	*	0	0	cattgtaggggtacctcctgattcccagaacctctcaata	*	NM:i:2	MD:Z:3c23a954
ENSG00000248144|ADH1C|65_5	16	ENST00000305046.13	716	30	40M	*	0	0	ggagcagccagaatcattgctgtggacatcaacaaggaca	*	NM:i:1	MD:Z:20g734
ENSG00000248144|ADH1C|65_5	16	ENST00000625860.2	714	30	40M	*	0	0	ggagcagccagaatcattgctgtggacatcaacaaggaca	*	NM:i:1	MD:Z:20g732
ENSG00000248144|ADH1C|65_5	16	ENST00000506651.5	838	30	40M	*	0	0	ggagcagccagaatcattgctgtggacatcaacaaggaca	*	NM:i:1	MD:Z:20g856
ENSG00000248144|ADH1C|65_5	16	ENST00000515683.6	717	30	40M	*	0	0	ggagcagccagaatcattgctgtggacatcaacaaggaca	*	NM:i:0	MD:Z:756
ENSG00000248144|ADH1C|65_6	16	ENST00000305046.13	347	30	40M	*	0	0	ctctttactcctcagtgtggaaaatgcagaatttgtaaaa	*	NM:i:1	MD:Z:30g355
ENSG00000248144|ADH1C|65_6	16	ENST00000625860.2	345	30	40M	*	0	0	ctctttactcctcagtgtggaaaatgcagaatttgtaaaa	*	NM:i:1	MD:Z:30g353
ENSG00000248144|ADH1C|65_6	16	ENST00000506651.5	469	30	40M	*	0	0	ctctttactcctcagtgtggaaaatgcagaatttgtaaaa	*	NM:i:1	MD:Z:30g477
ENSG00000248144|ADH1C|65_6	16	ENST00000515683.6	348	30	40M	*	0	0	ctctttactcctcagtgtggaaaatgcagaatttgtaaaa	*	NM:i:0	MD:Z:387
ENSG00000248144|ADH1C|65_6	16	ENST00000209668.3	356	30	8S32M	*	0	0	ctctttactcctcagtgtggaaaatgcagaatttgtaaaa	*	NM:i:0	MD:Z:387
ENSG00000248144|ADH1C|65_7	0	ENST00000757799.1	906	30	2S36M2S	*	0	0	tcacctggtttgactgtagtcaccccttctccaacacttt	*	NM:i:0	MD:Z:941
ENSG00000248144|ADH1C|65_7	0	ENST00000500358.6	3843	30	2S36M2S	*	0	0	tcacctggtttgactgtagtcaccccttctccaacacttt	*	NM:i:0	MD:Z:3878
ENSG00000248144|ADH1C|65_7	0	ENST00000757823.1	103	30	2S36M2S	*	0	0	tcacctggtttgactgtagtcaccccttctccaacacttt	*	NM:i:0	MD:Z:138
ENSG00000248144|ADH1C|65_7	16	ENST00000515683.6	295	30	40M	*	0	0	aaagtgttggagaaggggtgactacagtcaaaccaggtga	*	NM:i:0	MD:Z:334
ENSG00000248144|ADH1C|65_7	16	ENST00000209668.3	297	30	2S38M	*	0	0	aaagtgttggagaaggggtgactacagtcaaaccaggtga	*	NM:i:0	MD:Z:334
ENSG00000248144|ADH1C|65_7	16	ENST00000305046.13	296	30	2S38M	*	0	0	aaagtgttggagaaggggtgactacagtcaaaccaggtga	*	NM:i:0	MD:Z:333
ENSG00000248144|ADH1C|65_7	16	ENST00000625860.2	294	30	2S38M	*	0	0	aaagtgttggagaaggggtgactacagtcaaaccaggtga	*	NM:i:0	MD:Z:331
ENSG00000248144|ADH1C|65_7	16	ENST00000506651.5	418	30	2S38M	*	0	0	aaagtgttggagaaggggtgactacagtcaaaccaggtga	*	NM:i:0	MD:Z:455
ENSG00000248144|ADH1C|65_8	16	ENST00000515683.6	210	30	40M	*	0	0	tgtcgttcagatgagcatgtggttagtggcaacctggtga	*	NM:i:0	MD:Z:249
ENSG00000248144|ADH1C|65_8	16	ENST00000305046.13	216	30	7S33M	*	0	0	tgtcgttcagatgagcatgtggttagtggcaacctggtga	*	NM:i:2	MD:Z:7c2c237
ENSG00000248144|ADH1C|65_8	16	ENST00000625860.2	214	30	7S33M	*	0	0	tgtcgttcagatgagcatgtggttagtggcaacctggtga	*	NM:i:2	MD:Z:7c2c235
ENSG00000248144|ADH1C|65_8	16	ENST00000506651.5	338	30	7S33M	*	0	0	tgtcgttcagatgagcatgtggttagtggcaacctggtga	*	NM:i:2	MD:Z:7c2c359
ENSG00000153064|BANK1|119_1	16	ENST00000504592.5	847	30	40M	*	0	0	tgaagactactttgaggtcaacattccaacagacctacga	*	NM:i:0	MD:Z:886
ENSG00000153064|BANK1|119_1	16	ENST00000428908.5	349	30	40M	*	0	0	tgaagactactttgaggtcaacattccaacagacctacga	*	NM:i:0	MD:Z:388
ENSG00000153064|BANK1|119_1	16	ENST00000508653.5	226	30	40M	*	0	0	tgaagactactttgaggtcaacattccaacagacctacga	*	NM:i:0	MD:Z:265
ENSG00000153064|BANK1|119_1	16	ENST00000322953.9	625	30	40M	*	0	0	tgaagactactttgaggtcaacattccaacagacctacga	*	NM:i:0	MD:Z:664
ENSG00000153064|BANK1|119_1	16	ENST00000444316.2	517	30	40M	*	0	0	tgaagactactttgaggtcaacattccaacagacctacga	*	NM:i:0	MD:Z:556
ENSG00000153064|BANK1|119_2	16	ENST00000504592.5	1145	30	40M	*	0	0	gctggttcagtccatgtcaatgtctactgtgatggaatcg	*	NM:i:0	MD:Z:1184
ENSG00000153064|BANK1|119_2	16	ENST00000428908.5	647	30	40M	*	0	0	gctggttcagtccatgtcaatgtctactgtgatggaatcg	*	NM:i:0	MD:Z:686
ENSG00000153064|BANK1|119_2	16	ENST00000508653.5	524	30	40M	*	0	0	gctggttcagtccatgtcaatgtctactgtgatggaatcg	*	NM:i:0	MD:Z:563
ENSG00000153064|BANK1|119_2	16	ENST00000322953.9	923	30	40M	*	0	0	gctggttcagtccatgtcaatgtctactgtgatggaatcg	*	NM:i:0	MD:Z:962
ENSG00000153064|BANK1|119_2	16	ENST00000444316.2	815	30	40M	*	0	0	gctggttcagtccatgtcaatgtctactgtgatggaatcg	*	NM:i:0	MD:Z:854
ENSG00000153064|BANK1|119_3	16	ENST00000504592.5	1848	30	40M	*	0	0	ctggtgctgatccagaaaataattcacaagagccactcat	*	NM:i:0	MD:Z:1887
ENSG00000153064|BANK1|119_3	16	ENST00000428908.5	1350	30	40M	*	0	0	ctggtgctgatccagaaaataattcacaagagccactcat	*	NM:i:0	MD:Z:1389
ENSG00000153064|BANK1|119_3	16	ENST00000508653.5	1227	30	40M	*	0	0	ctggtgctgatccagaaaataattcacaagagccactcat	*	NM:i:0	MD:Z:1266
ENSG00000153064|BANK1|119_3	16	ENST00000322953.9	1626	30	40M	*	0	0	ctggtgctgatccagaaaataattcacaagagccactcat	*	NM:i:0	MD:Z:1665
ENSG00000153064|BANK1|119_3	16	ENST00000444316.2	1518	30	40M	*	0	0	ctggtgctgatccagaaaataattcacaagagccactcat	*	NM:i:0	MD:Z:1557
ENSG00000142959|BEST4|57_3	16	ENST00000718432.1	1182	30	40M	*	0	0	ggtgaccatagccgtctactctttctttgccctctccctg	*	NM:i:0	MD:Z:1221
ENSG00000142959|BEST4|57_3	16	ENST00000372207.4	1182	30	40M	*	0	0	ggtgaccatagccgtctactctttctttgccctctccctg	*	NM:i:0	MD:Z:1221
ENSG00000142959|BEST4|57_4	16	ENST00000718432.1	1071	30	40M	*	0	0	tgacgatatcgctctctgtctacttttggaagagctgaac	*	NM:i:0	MD:Z:1110
ENSG00000142959|BEST4|57_4	16	ENST00000372207.4	1071	30	40M	*	0	0	tgacgatatcgctctctgtctacttttggaagagctgaac	*	NM:i:0	MD:Z:1110
ENSG00000142959|BEST4|57_5	16	ENST00000718432.1	688	30	40M	*	0	0	ctcattcccttgtcctttgtattgggtttctatgtgactc	*	NM:i:0	MD:Z:727
ENSG00000142959|BEST4|57_5	16	ENST00000372207.4	688	30	40M	*	0	0	ctcattcccttgtcctttgtattgggtttctatgtgactc	*	NM:i:0	MD:Z:727
ENSG00000142959|BEST4|57_6	16	ENST00000718432.1	533	30	40M	*	0	0	gctggaggggaagcatctacaagctcctctacaaggaatt	*	NM:i:0	MD:Z:572
ENSG00000142959|BEST4|57_6	16	ENST00000372207.4	533	30	40M	*	0	0	gctggaggggaagcatctacaagctcctctacaaggaatt	*	NM:i:0	MD:Z:572
ENSG00000142959|BEST4|57_7	16	ENST00000718432.1	387	30	40M	*	0	0	ggaagggaggttgtctggagaactaaacgacagccctggg	*	NM:i:0	MD:Z:426
ENSG00000142959|BEST4|57_7	16	ENST00000372207.4	387	30	40M	*	0	0	ggaagggaggttgtctggagaactaaacgacagccctggg	*	NM:i:0	MD:Z:426
ENSG00000142959|BEST4|57_8	16	ENST00000718432.1	258	30	40M	*	0	0	aactctagcctggctttgcccatgtactgctcagttctgc	*	NM:i:0	MD:Z:297
ENSG00000142959|BEST4|57_8	16	ENST00000372207.4	258	30	40M	*	0	0	aactctagcctggctttgcccatgtactgctcagttctgc	*	NM:i:0	MD:Z:297
ENSG00000162366|PDZK1IP1|389_1	16	ENST00000294338.7	305	30	40M	*	0	0	cgtcggaaacaaggcagatggagtcctggtgggaacagat	*	NM:i:0	MD:Z:344
ENSG00000162366|PDZK1IP1|389_1	16	ENST00000371885.1	626	30	40M	*	0	0	cgtcggaaacaaggcagatggagtcctggtgggaacagat	*	NM:i:0	MD:Z:665
ENSG00000162366|PDZK1IP1|389_2	16	ENST00000371885.1	223	30	40M	*	0	0	ggtggagatggatctgaagttgggtgttgaagcctctgac	*	NM:i:0	MD:Z:262
ENSG00000169213|RAB3B|89_1	16	ENST00000371655.4	1062	30	40M	*	0	0	ttttacgaaggggattcactacagggacttagagaacagt	*	NM:i:0	MD:Z:1101
ENSG00000169213|RAB3B|89_2	16	ENST00000371655.4	989	30	40M	*	0	0	tagatactcagcactagactaacataacaggtcactacac	*	NM:i:0	MD:Z:1028
ENSG00000117707|PROX1|324_1	16	ENST00000366958.9	617	30	40M	*	0	0	aaccaagaggagaagagttgacattggagtgaaaaggacg	*	NM:i:0	MD:Z:656
ENSG00000117707|PROX1|324_1	16	ENST00000435016.2	311	30	40M	*	0	0	aaccaagaggagaagagttgacattggagtgaaaaggacg	*	NM:i:0	MD:Z:350
ENSG00000117707|PROX1|324_2	16	ENST00000366958.9	1006	30	40M	*	0	0	cttttggcaggcctactatgagccagtttgatatggatcg	*	NM:i:0	MD:Z:1045
ENSG00000117707|PROX1|324_2	16	ENST00000435016.2	700	30	40M	*	0	0	cttttggcaggcctactatgagccagtttgatatggatcg	*	NM:i:0	MD:Z:739
ENSG00000117707|PROX1|324_3	16	ENST00000366958.9	1448	30	40M	*	0	0	ctctgtcggaaggtcagataatgagatgtgcgagctagac	*	NM:i:0	MD:Z:1487
ENSG00000117707|PROX1|324_3	16	ENST00000435016.2	1142	30	40M	*	0	0	ctctgtcggaaggtcagataatgagatgtgcgagctagac	*	NM:i:0	MD:Z:1181
ENSG00000117707|PROX1|324_4	16	ENST00000366958.9	1517	30	40M	*	0	0	cctgatcagagagcaggaaatggctgaaaacaagccgaag	*	NM:i:0	MD:Z:1556
ENSG00000117707|PROX1|324_4	16	ENST00000435016.2	1211	30	40M	*	0	0	cctgatcagagagcaggaaatggctgaaaacaagccgaag	*	NM:i:0	MD:Z:1250
ENSG00000117707|PROX1|324_5	16	ENST00000366958.9	1573	30	40M	*	0	0	aagaaagagaccatgggccaaactccttacaaccggaagg	*	NM:i:0	MD:Z:1612
ENSG00000117707|PROX1|324_5	16	ENST00000435016.2	1267	30	40M	*	0	0	aagaaagagaccatgggccaaactccttacaaccggaagg	*	NM:i:0	MD:Z:1306
ENSG00000117707|PROX1|324_6	16	ENST00000366958.9	1622	30	40M	*	0	0	ggctgagaccttgaaacaggaactgaacactgccatgtcg	*	NM:i:0	MD:Z:1661
ENSG00000117707|PROX1|324_6	16	ENST00000435016.2	1316	30	40M	*	0	0	ggctgagaccttgaaacaggaactgaacactgccatgtcg	*	NM:i:0	MD:Z:1355
ENSG00000117707|PROX1|324_7	16	ENST00000366958.9	2138	30	40M	*	0	0	taccacgagtctgaggaccaagatgtcatctcaccacctg	*	NM:i:0	MD:Z:2177
ENSG00000117707|PROX1|324_7	16	ENST00000435016.2	1832	30	40M	*	0	0	taccacgagtctgaggaccaagatgtcatctcaccacctg	*	NM:i:0	MD:Z:1871
ENSG00000117707|PROX1|324_8	16	ENST00000366958.9	2511	30	40M	*	0	0	gatggggtcaccagtactgaagagctgtctataaccagag	*	NM:i:0	MD:Z:2550
ENSG00000117707|PROX1|324_8	16	ENST00000435016.2	2205	30	40M	*	0	0	gatggggtcaccagtactgaagagctgtctataaccagag	*	NM:i:0	MD:Z:2244
ENSG00000243709|LEFTY1|91_1	16	ENST00000272134.5	1523	30	40M	*	0	0	caccaccactctggacctaagacctggggttaagtgtggg	*	NM:i:0	MD:Z:1562
ENSG00000243709|LEFTY1|91_2	16	ENST00000272134.5	1468	30	40M	*	0	0	agcccaatgtgtcattgtttacttgtcctgtcactggatc	*	NM:i:0	MD:Z:1507
ENSG00000115648|MLPH|336_8	16	ENST00000410032.5	1627	30	40M	*	0	0	ctgaaaagtcaaggtaaagatgatgattcttttgatcgga	*	NM:i:0	MD:Z:1666
ENSG00000115648|MLPH|336_8	16	ENST00000338530.8	1790	30	40M	*	0	0	ctgaaaagtcaaggtaaagatgatgattcttttgatcgga	*	NM:i:0	MD:Z:1829
ENSG00000115648|MLPH|336_8	16	ENST00000264605.8	1874	30	40M	*	0	0	ctgaaaagtcaaggtaaagatgatgattcttttgatcgga	*	NM:i:0	MD:Z:1913
ENSG00000115648|MLPH|336_8	16	ENST00000409373.5	1489	30	40M	*	0	0	ctgaaaagtcaaggtaaagatgatgattcttttgatcgga	*	NM:i:0	MD:Z:1528
ENSG00000144485|HES6|154_1	16	ENST00000272937.10	1265	30	40M	*	0	0	gctctgtacatcttgtttgtagcacacttgagtttgtgta	*	NM:i:0	MD:Z:1304
ENSG00000144485|HES6|154_1	16	ENST00000409160.7	1500	30	40M	*	0	0	gctctgtacatcttgtttgtagcacacttgagtttgtgta	*	NM:i:0	MD:Z:1539
ENSG00000144485|HES6|154_1	16	ENST00000409002.7	1192	30	40M	*	0	0	gctctgtacatcttgtttgtagcacacttgagtttgtgta	*	NM:i:0	MD:Z:1231
ENSG00000144485|HES6|154_2	16	ENST00000272937.10	980	30	40M	*	0	0	ccagccccgtttcttaagaaacttttagggaccctgcagc	*	NM:i:0	MD:Z:1019
ENSG00000144485|HES6|154_2	16	ENST00000409160.7	1215	30	40M	*	0	0	ccagccccgtttcttaagaaacttttagggaccctgcagc	*	NM:i:0	MD:Z:1254
ENSG00000144485|HES6|154_2	16	ENST00000409002.7	907	30	40M	*	0	0	ccagccccgtttcttaagaaacttttagggaccctgcagc	*	NM:i:0	MD:Z:946
ENSG00000144485|HES6|154_2	16	ENST00000409182.1	813	30	40M	*	0	0	ccagccccgtttcttaagaaacttttagggaccctgcagc	*	NM:i:0	MD:Z:852
ENSG00000146205|ANO7|382_1	16	ENST00000402530.8	589	30	40M	*	0	0	ggaggtaaacattgatccctcctgcacactcagctctctc	*	NM:i:0	MD:Z:628
ENSG00000146205|ANO7|382_2	16	ENST00000402530.8	653	30	40M	*	0	0	acctgaaaactctgacactacctttgccattcacctgtcc	*	NM:i:0	MD:Z:692
ENSG00000146205|ANO7|382_3	16	ENST00000274979.12	1216	30	40M	*	0	0	ctgcttcctggtgttctcagacatacccacgcaggaactg	*	NM:i:0	MD:Z:1255
ENSG00000146205|ANO7|382_3	16	ENST00000402430.8	1110	30	40M	*	0	0	ctgcttcctggtgttctcagacatacccacgcaggaactg	*	NM:i:0	MD:Z:1149
ENSG00000146205|ANO7|382_3	16	ENST00000674324.2	1048	30	40M	*	0	0	ctgcttcctggtgttctcagacatacccacgcaggaactg	*	NM:i:0	MD:Z:1087
ENSG00000146205|ANO7|382_4	16	ENST00000274979.12	1865	30	40M	*	0	0	accctcaaggtgttcatcttccagttcgtcaacttctact	*	NM:i:0	MD:Z:1904
ENSG00000146205|ANO7|382_4	16	ENST00000402430.8	1759	30	40M	*	0	0	accctcaaggtgttcatcttccagttcgtcaacttctact	*	NM:i:0	MD:Z:1798
ENSG00000146205|ANO7|382_4	16	ENST00000674324.2	1697	30	40M	*	0	0	accctcaaggtgttcatcttccagttcgtcaacttctact	*	NM:i:0	MD:Z:1736
ENSG00000146205|ANO7|382_5	16	ENST00000274979.12	1939	30	40M	*	0	0	gtttgtgggatacccaggcaactaccacaccttgtttgga	*	NM:i:0	MD:Z:1978
ENSG00000146205|ANO7|382_5	16	ENST00000402430.8	1833	30	40M	*	0	0	gtttgtgggatacccaggcaactaccacaccttgtttgga	*	NM:i:0	MD:Z:1872
ENSG00000146205|ANO7|382_5	16	ENST00000674324.2	1771	30	40M	*	0	0	gtttgtgggatacccaggcaactaccacaccttgtttgga	*	NM:i:0	MD:Z:1810
ENSG00000146205|ANO7|382_6	16	ENST00000274979.12	2203	30	40M	*	0	0	ctgtgagggtctgtttgacgagtacctggaaatggtgctg	*	NM:i:0	MD:Z:2242
ENSG00000146205|ANO7|382_6	16	ENST00000402430.8	2097	30	40M	*	0	0	ctgtgagggtctgtttgacgagtacctggaaatggtgctg	*	NM:i:0	MD:Z:2136
ENSG00000146205|ANO7|382_6	16	ENST00000674324.2	2035	30	40M	*	0	0	ctgtgagggtctgtttgacgagtacctggaaatggtgctg	*	NM:i:0	MD:Z:2074
ENSG00000146205|ANO7|382_7	16	ENST00000274979.12	2607	30	40M	*	0	0	acgatggacattattcccagacctactggaatcttcttgc	*	NM:i:0	MD:Z:2646
ENSG00000146205|ANO7|382_7	16	ENST00000402430.8	2501	30	40M	*	0	0	acgatggacattattcccagacctactggaatcttcttgc	*	NM:i:0	MD:Z:2540
ENSG00000146205|ANO7|382_7	16	ENST00000674324.2	2439	30	40M	*	0	0	acgatggacattattcccagacctactggaatcttcttgc	*	NM:i:0	MD:Z:2478
ENSG00000163106|HPGDS|222_2	16	ENST00000295256.10	528	30	40M	*	0	0	acttttggtctttaagcctgacctgttagacaaccatcca	*	NM:i:0	MD:Z:567
ENSG00000163106|HPGDS|222_3	16	ENST00000295256.10	480	30	40M	*	0	0	taactctgtaacttgggcagacttctactgggagatttgc	*	NM:i:0	MD:Z:519
ENSG00000163106|HPGDS|222_4	16	ENST00000295256.10	409	30	40M	*	0	0	ctcacgtataatgcgcctcatcttatgcaagacttggaca	*	NM:i:0	MD:Z:448
ENSG00000163106|HPGDS|222_5	16	ENST00000295256.10	319	30	40M	*	0	0	gctattgtggacactctggatgatttcatgtcatgttttc	*	NM:i:0	MD:Z:358
ENSG00000163106|HPGDS|222_6	16	ENST00000295256.10	270	30	40M	*	0	0	aaacacagatttggctggaaacacagaaatggaacaatgt	*	NM:i:0	MD:Z:309
ENSG00000163106|HPGDS|222_7	16	ENST00000295256.10	159	30	40M	*	0	0	agctgactggcctgaaatcaaatcaactctcccatttgga	*	NM:i:0	MD:Z:198
ENSG00000163106|HPGDS|222_8	16	ENST00000295256.10	94	30	40M	*	0	0	gcagaaattattcgttacatatttgcttatttggacatac	*	NM:i:0	MD:Z:133
ENSG00000248144|ADH1C|65_1	16	ENST00000515683.6	1351	30	40M	*	0	0	gggaaattatttgtcaagcaaatgtttaaaatccaaatga	*	NM:i:0	MD:Z:1390
ENSG00000248144|ADH1C|65_1	16	ENST00000209668.3	1354	30	3S37M	*	0	0	gggaaattatttgtcaagcaaatgtttaaaatccaaatga	*	NM:i:1	MD:Z:9t1380
ENSG00000248144|ADH1C|65_2	16	ENST00000515683.6	1196	30	40M	*	0	0	ttgaaacaatacagatgccttcccttgtagcagttttcag	*	NM:i:0	MD:Z:1235
ENSG00000248144|ADH1C|65_3	16	ENST00000515683.6	1059	30	40M	*	0	0	cccaaacttgtggctgactttatggctaagaagttttcac	*	NM:i:0	MD:Z:1098
ENSG00000248144|ADH1C|65_3	16	ENST00000209668.3	1062	30	3S36M1S	*	0	0	cccaaacttgtggctgactttatggctaagaagttttcac	*	NM:i:1	MD:Z:14t1082
ENSG00000248144|ADH1C|65_3	16	ENST00000305046.13	1061	30	3S37M	*	0	0	cccaaacttgtggctgactttatggctaagaagttttcac	*	NM:i:1	MD:Z:14t1082
ENSG00000248144|ADH1C|65_3	16	ENST00000625860.2	1059	30	3S37M	*	0	0	cccaaacttgtggctgactttatggctaagaagttttcac	*	NM:i:1	MD:Z:14t1080
ENSG00000248144|ADH1C|65_3	16	ENST00000506651.5	1183	30	3S37M	*	0	0	cccaaacttgtggctgactttatggctaagaagttttcac	*	NM:i:1	MD:Z:14t1204
ENSG00000164611|PTTG1|54_8	16	ENST00000352433.10	549	30	40M	*	0	0	gaagatgccctctccaccatgggaatccaatctgttgcag	*	NM:i:0	MD:Z:588
ENSG00000164611|PTTG1|54_8	16	ENST00000520452.5	764	30	40M	*	0	0	gaagatgccctctccaccatgggaatccaatctgttgcag	*	NM:i:0	MD:Z:803
ENSG00000164611|PTTG1|54_8	16	ENST00000393964.1	904	30	40M	*	0	0	gaagatgccctctccaccatgggaatccaatctgttgcag	*	NM:i:0	MD:Z:943
ENSG00000164611|PTTG1|54_8	16	ENST00000521862.1	501	30	40M	*	0	0	gaagatgccctctccaccatgggaatccaatctgttgcag	*	NM:i:1	MD:Z:22a517
ENSG00000164611|PTTG1|54_8	16	ENST00000504686.2	538	30	34M1D6M	*	0	0	gaagatgccctctccaccatgggaatccaatctgttgcag	*	NM:i:3	MD:Z:3a22g7^t543
ENSG00000164466|SFXN1|294_1	16	ENST00000321442.10	91	30	40M	*	0	0	tgtctggagaactaccaccaaacattaacatcaaggaacc	*	NM:i:0	MD:Z:130
ENSG00000164466|SFXN1|294_1	16	ENST00000502393.5	76	30	40M	*	0	0	tgtctggagaactaccaccaaacattaacatcaaggaacc	*	NM:i:0	MD:Z:115
ENSG00000164466|SFXN1|294_2	16	ENST00000321442.10	162	30	40M	*	0	0	gccaatcatttcttcactgtaactgaccccaggaacattc	*	NM:i:0	MD:Z:201
ENSG00000164466|SFXN1|294_2	16	ENST00000502393.5	147	30	40M	*	0	0	gccaatcatttcttcactgtaactgaccccaggaacattc	*	NM:i:0	MD:Z:186
ENSG00000164466|SFXN1|294_3	16	ENST00000321442.10	219	30	40M	*	0	0	ctcgagagtgcgagaaaaatagtacatgattacaggcaag	*	NM:i:0	MD:Z:258
ENSG00000164466|SFXN1|294_3	16	ENST00000502393.5	204	30	40M	*	0	0	ctcgagagtgcgagaaaaatagtacatgattacaggcaag	*	NM:i:0	MD:Z:243
ENSG00000163683|SMIM14|56_8	16	ENST00000295958.10	114	30	40M	*	0	0	tgttgtctgggcggatttaaacagtcaagtaaaatcaagc	*	NM:i:0	MD:Z:153
ENSG00000163683|SMIM14|56_8	16	ENST00000511809.5	142	30	40M	*	0	0	tgttgtctgggcggatttaaacagtcaagtaaaatcaagc	*	NM:i:0	MD:Z:181
ENSG00000157404|KIT|51_1	16	ENST00000689994.1	181	30	40M	*	0	0	gattaggctgttatgcactgatccgggctttgtcaaatgg	*	NM:i:0	MD:Z:220
ENSG00000157404|KIT|51_1	16	ENST00000687295.1	285	30	40M	*	0	0	gattaggctgttatgcactgatccgggctttgtcaaatgg	*	NM:i:0	MD:Z:324
ENSG00000157404|KIT|51_1	16	ENST00000687109.1	261	30	40M	*	0	0	gattaggctgttatgcactgatccgggctttgtcaaatgg	*	NM:i:0	MD:Z:300
ENSG00000157404|KIT|51_1	16	ENST00000412167.7	251	30	40M	*	0	0	gattaggctgttatgcactgatccgggctttgtcaaatgg	*	NM:i:0	MD:Z:290
ENSG00000157404|KIT|51_1	16	ENST00000692783.1	251	30	40M	*	0	0	gattaggctgttatgcactgatccgggctttgtcaaatgg	*	NM:i:0	MD:Z:290
ENSG00000157404|KIT|51_1	16	ENST00000686011.1	232	30	40M	*	0	0	gattaggctgttatgcactgatccgggctttgtcaaatgg	*	NM:i:0	MD:Z:271
ENSG00000157404|KIT|51_1	16	ENST00000687246.1	227	30	40M	*	0	0	gattaggctgttatgcactgatccgggctttgtcaaatgg	*	NM:i:0	MD:Z:266
ENSG00000157404|KIT|51_1	16	ENST00000690543.1	217	30	40M	*	0	0	gattaggctgttatgcactgatccgggctttgtcaaatgg	*	NM:i:0	MD:Z:256
ENSG00000157404|KIT|51_1	16	ENST00000288135.6	217	30	40M	*	0	0	gattaggctgttatgcactgatccgggctttgtcaaatgg	*	NM:i:0	MD:Z:256
ENSG00000157404|KIT|51_1	16	ENST00000689832.1	207	30	40M	*	0	0	gattaggctgttatgcactgatccgggctttgtcaaatgg	*	NM:i:0	MD:Z:246
ENSG00000157404|KIT|51_2	16	ENST00000689994.1	860	30	40M	*	0	0	gcgagagttaatgattctggagtgttcatgtgttatgcca	*	NM:i:0	MD:Z:899
ENSG00000157404|KIT|51_2	16	ENST00000687295.1	964	30	40M	*	0	0	gcgagagttaatgattctggagtgttcatgtgttatgcca	*	NM:i:0	MD:Z:1003
ENSG00000157404|KIT|51_2	16	ENST00000687109.1	943	30	40M	*	0	0	gcgagagttaatgattctggagtgttcatgtgttatgcca	*	NM:i:0	MD:Z:982
ENSG00000157404|KIT|51_2	16	ENST00000412167.7	933	30	40M	*	0	0	gcgagagttaatgattctggagtgttcatgtgttatgcca	*	NM:i:0	MD:Z:972
ENSG00000157404|KIT|51_2	16	ENST00000692783.1	930	30	40M	*	0	0	gcgagagttaatgattctggagtgttcatgtgttatgcca	*	NM:i:0	MD:Z:969
ENSG00000157404|KIT|51_2	16	ENST00000686011.1	911	30	40M	*	0	0	gcgagagttaatgattctggagtgttcatgtgttatgcca	*	NM:i:0	MD:Z:950
ENSG00000157404|KIT|51_2	16	ENST00000687246.1	906	30	40M	*	0	0	gcgagagttaatgattctggagtgttcatgtgttatgcca	*	NM:i:0	MD:Z:945
ENSG00000157404|KIT|51_2	16	ENST00000690543.1	899	30	40M	*	0	0	gcgagagttaatgattctggagtgttcatgtgttatgcca	*	NM:i:0	MD:Z:938
ENSG00000157404|KIT|51_2	16	ENST00000288135.6	896	30	40M	*	0	0	gcgagagttaatgattctggagtgttcatgtgttatgcca	*	NM:i:0	MD:Z:935
ENSG00000157404|KIT|51_2	16	ENST00000689832.1	889	30	40M	*	0	0	gcgagagttaatgattctggagtgttcatgtgttatgcca	*	NM:i:0	MD:Z:928
ENSG00000157404|KIT|51_3	16	ENST00000689994.1	909	30	40M	*	0	0	ttggatcagcaaatgtcacaacaaccttggaagtagtaga	*	NM:i:0	MD:Z:948
ENSG00000157404|KIT|51_3	16	ENST00000687295.1	1013	30	40M	*	0	0	ttggatcagcaaatgtcacaacaaccttggaagtagtaga	*	NM:i:0	MD:Z:1052
ENSG00000157404|KIT|51_3	16	ENST00000687109.1	992	30	40M	*	0	0	ttggatcagcaaatgtcacaacaaccttggaagtagtaga	*	NM:i:0	MD:Z:1031
ENSG00000157404|KIT|51_3	16	ENST00000412167.7	982	30	40M	*	0	0	ttggatcagcaaatgtcacaacaaccttggaagtagtaga	*	NM:i:0	MD:Z:1021
ENSG00000157404|KIT|51_3	16	ENST00000692783.1	979	30	40M	*	0	0	ttggatcagcaaatgtcacaacaaccttggaagtagtaga	*	NM:i:0	MD:Z:1018
ENSG00000157404|KIT|51_3	16	ENST00000686011.1	960	30	40M	*	0	0	ttggatcagcaaatgtcacaacaaccttggaagtagtaga	*	NM:i:0	MD:Z:999
ENSG00000157404|KIT|51_3	16	ENST00000687246.1	955	30	40M	*	0	0	ttggatcagcaaatgtcacaacaaccttggaagtagtaga	*	NM:i:0	MD:Z:994
ENSG00000157404|KIT|51_3	16	ENST00000690543.1	948	30	40M	*	0	0	ttggatcagcaaatgtcacaacaaccttggaagtagtaga	*	NM:i:0	MD:Z:987
ENSG00000157404|KIT|51_3	16	ENST00000288135.6	945	30	40M	*	0	0	ttggatcagcaaatgtcacaacaaccttggaagtagtaga	*	NM:i:0	MD:Z:984
ENSG00000157404|KIT|51_3	16	ENST00000689832.1	938	30	40M	*	0	0	ttggatcagcaaatgtcacaacaaccttggaagtagtaga	*	NM:i:0	MD:Z:977
ENSG00000157404|KIT|51_4	16	ENST00000689994.1	1054	30	40M	*	0	0	acaccagcagtggatctatatgaacagaaccttcactgat	*	NM:i:0	MD:Z:1093
ENSG00000157404|KIT|51_4	16	ENST00000687295.1	1158	30	40M	*	0	0	acaccagcagtggatctatatgaacagaaccttcactgat	*	NM:i:0	MD:Z:1197
ENSG00000157404|KIT|51_4	16	ENST00000687109.1	1137	30	40M	*	0	0	acaccagcagtggatctatatgaacagaaccttcactgat	*	NM:i:0	MD:Z:1176
ENSG00000157404|KIT|51_4	16	ENST00000412167.7	1127	30	40M	*	0	0	acaccagcagtggatctatatgaacagaaccttcactgat	*	NM:i:0	MD:Z:1166
ENSG00000157404|KIT|51_4	16	ENST00000692783.1	1124	30	40M	*	0	0	acaccagcagtggatctatatgaacagaaccttcactgat	*	NM:i:0	MD:Z:1163
ENSG00000157404|KIT|51_4	16	ENST00000686011.1	1105	30	40M	*	0	0	acaccagcagtggatctatatgaacagaaccttcactgat	*	NM:i:0	MD:Z:1144
ENSG00000157404|KIT|51_4	16	ENST00000687246.1	1100	30	40M	*	0	0	acaccagcagtggatctatatgaacagaaccttcactgat	*	NM:i:0	MD:Z:1139
ENSG00000157404|KIT|51_4	16	ENST00000690543.1	1093	30	40M	*	0	0	acaccagcagtggatctatatgaacagaaccttcactgat	*	NM:i:0	MD:Z:1132
ENSG00000157404|KIT|51_4	16	ENST00000288135.6	1090	30	40M	*	0	0	acaccagcagtggatctatatgaacagaaccttcactgat	*	NM:i:0	MD:Z:1129
ENSG00000157404|KIT|51_4	16	ENST00000689832.1	1083	30	40M	*	0	0	acaccagcagtggatctatatgaacagaaccttcactgat	*	NM:i:0	MD:Z:1122
ENSG00000157404|KIT|51_5	16	ENST00000689994.1	1476	30	40M	*	0	0	acaatggcacggttgaatgtaaggcttacaacgatgtggg	*	NM:i:0	MD:Z:1515
ENSG00000157404|KIT|51_5	16	ENST00000687295.1	1580	30	40M	*	0	0	acaatggcacggttgaatgtaaggcttacaacgatgtggg	*	NM:i:0	MD:Z:1619
ENSG00000157404|KIT|51_5	16	ENST00000687109.1	1559	30	40M	*	0	0	acaatggcacggttgaatgtaaggcttacaacgatgtggg	*	NM:i:0	MD:Z:1598
ENSG00000157404|KIT|51_5	16	ENST00000412167.7	1549	30	40M	*	0	0	acaatggcacggttgaatgtaaggcttacaacgatgtggg	*	NM:i:0	MD:Z:1588
ENSG00000157404|KIT|51_5	16	ENST00000692783.1	1546	30	40M	*	0	0	acaatggcacggttgaatgtaaggcttacaacgatgtggg	*	NM:i:0	MD:Z:1585
ENSG00000157404|KIT|51_5	16	ENST00000686011.1	1527	30	40M	*	0	0	acaatggcacggttgaatgtaaggcttacaacgatgtggg	*	NM:i:0	MD:Z:1566
ENSG00000157404|KIT|51_5	16	ENST00000687246.1	1522	30	40M	*	0	0	acaatggcacggttgaatgtaaggcttacaacgatgtggg	*	NM:i:0	MD:Z:1561
ENSG00000157404|KIT|51_5	16	ENST00000690543.1	1515	30	40M	*	0	0	acaatggcacggttgaatgtaaggcttacaacgatgtggg	*	NM:i:0	MD:Z:1554
ENSG00000157404|KIT|51_5	16	ENST00000288135.6	1512	30	40M	*	0	0	acaatggcacggttgaatgtaaggcttacaacgatgtggg	*	NM:i:0	MD:Z:1551
ENSG00000157404|KIT|51_5	16	ENST00000689832.1	1505	30	40M	*	0	0	acaatggcacggttgaatgtaaggcttacaacgatgtggg	*	NM:i:0	MD:Z:1544
ENSG00000157404|KIT|51_6	16	ENST00000689994.1	1835	30	40M	*	0	0	gaggcaactgcttatggcttaattaagtcagatgcggcca	*	NM:i:0	MD:Z:1874
ENSG00000157404|KIT|51_6	16	ENST00000687295.1	1927	30	40M	*	0	0	gaggcaactgcttatggcttaattaagtcagatgcggcca	*	NM:i:0	MD:Z:1966
ENSG00000157404|KIT|51_6	16	ENST00000687109.1	1918	30	40M	*	0	0	gaggcaactgcttatggcttaattaagtcagatgcggcca	*	NM:i:0	MD:Z:1957
ENSG00000157404|KIT|51_6	16	ENST00000412167.7	1896	30	40M	*	0	0	gaggcaactgcttatggcttaattaagtcagatgcggcca	*	NM:i:0	MD:Z:1935
ENSG00000157404|KIT|51_6	16	ENST00000692783.1	1905	30	40M	*	0	0	gaggcaactgcttatggcttaattaagtcagatgcggcca	*	NM:i:0	MD:Z:1944
ENSG00000157404|KIT|51_6	16	ENST00000686011.1	1874	30	40M	*	0	0	gaggcaactgcttatggcttaattaagtcagatgcggcca	*	NM:i:0	MD:Z:1913
ENSG00000157404|KIT|51_6	16	ENST00000687246.1	1869	30	40M	*	0	0	gaggcaactgcttatggcttaattaagtcagatgcggcca	*	NM:i:0	MD:Z:1908
ENSG00000157404|KIT|51_6	16	ENST00000690543.1	1862	30	40M	*	0	0	gaggcaactgcttatggcttaattaagtcagatgcggcca	*	NM:i:0	MD:Z:1901
ENSG00000157404|KIT|51_6	16	ENST00000288135.6	1871	30	40M	*	0	0	gaggcaactgcttatggcttaattaagtcagatgcggcca	*	NM:i:0	MD:Z:1910
ENSG00000157404|KIT|51_6	16	ENST00000689832.1	1864	30	40M	*	0	0	gaggcaactgcttatggcttaattaagtcagatgcggcca	*	NM:i:0	MD:Z:1903
ENSG00000157404|KIT|51_7	16	ENST00000689994.1	2644	30	40M	*	0	0	ggtcgattctaagttctacaagatgatcaaggaaggcttc	*	NM:i:0	MD:Z:2683
ENSG00000157404|KIT|51_7	16	ENST00000687295.1	2736	30	40M	*	0	0	ggtcgattctaagttctacaagatgatcaaggaaggcttc	*	NM:i:0	MD:Z:2775
ENSG00000157404|KIT|51_7	16	ENST00000687109.1	2727	30	40M	*	0	0	ggtcgattctaagttctacaagatgatcaaggaaggcttc	*	NM:i:0	MD:Z:2766
ENSG00000157404|KIT|51_7	16	ENST00000412167.7	2702	30	40M	*	0	0	ggtcgattctaagttctacaagatgatcaaggaaggcttc	*	NM:i:0	MD:Z:2741
ENSG00000157404|KIT|51_7	16	ENST00000692783.1	2711	30	40M	*	0	0	ggtcgattctaagttctacaagatgatcaaggaaggcttc	*	NM:i:0	MD:Z:2750
ENSG00000157404|KIT|51_7	16	ENST00000686011.1	2680	30	40M	*	0	0	ggtcgattctaagttctacaagatgatcaaggaaggcttc	*	NM:i:0	MD:Z:2719
ENSG00000157404|KIT|51_7	16	ENST00000687246.1	2555	30	40M	*	0	0	ggtcgattctaagttctacaagatgatcaaggaaggcttc	*	NM:i:0	MD:Z:2594
ENSG00000157404|KIT|51_7	16	ENST00000690543.1	2671	30	40M	*	0	0	ggtcgattctaagttctacaagatgatcaaggaaggcttc	*	NM:i:0	MD:Z:2710
ENSG00000157404|KIT|51_7	16	ENST00000288135.6	2680	30	40M	*	0	0	ggtcgattctaagttctacaagatgatcaaggaaggcttc	*	NM:i:0	MD:Z:2719
ENSG00000157404|KIT|51_7	16	ENST00000689832.1	2670	30	40M	*	0	0	ggtcgattctaagttctacaagatgatcaaggaaggcttc	*	NM:i:0	MD:Z:2709
ENSG00000157404|KIT|51_8	16	ENST00000689994.1	2707	30	40M	*	0	0	acctgctgaaatgtatgacataatgaagacttgctgggat	*	NM:i:0	MD:Z:2746
ENSG00000157404|KIT|51_8	16	ENST00000687295.1	2799	30	40M	*	0	0	acctgctgaaatgtatgacataatgaagacttgctgggat	*	NM:i:0	MD:Z:2838
ENSG00000157404|KIT|51_8	16	ENST00000687109.1	2790	30	40M	*	0	0	acctgctgaaatgtatgacataatgaagacttgctgggat	*	NM:i:0	MD:Z:2829
ENSG00000157404|KIT|51_8	16	ENST00000412167.7	2765	30	40M	*	0	0	acctgctgaaatgtatgacataatgaagacttgctgggat	*	NM:i:0	MD:Z:2804
ENSG00000157404|KIT|51_8	16	ENST00000692783.1	2774	30	40M	*	0	0	acctgctgaaatgtatgacataatgaagacttgctgggat	*	NM:i:0	MD:Z:2813
ENSG00000157404|KIT|51_8	16	ENST00000686011.1	2743	30	40M	*	0	0	acctgctgaaatgtatgacataatgaagacttgctgggat	*	NM:i:0	MD:Z:2782
ENSG00000157404|KIT|51_8	16	ENST00000687246.1	2618	30	40M	*	0	0	acctgctgaaatgtatgacataatgaagacttgctgggat	*	NM:i:0	MD:Z:2657
ENSG00000157404|KIT|51_8	16	ENST00000690543.1	2734	30	40M	*	0	0	acctgctgaaatgtatgacataatgaagacttgctgggat	*	NM:i:0	MD:Z:2773
ENSG00000157404|KIT|51_8	16	ENST00000288135.6	2743	30	40M	*	0	0	acctgctgaaatgtatgacataatgaagacttgctgggat	*	NM:i:0	MD:Z:2782
ENSG00000157404|KIT|51_8	16	ENST00000689832.1	2733	30	40M	*	0	0	acctgctgaaatgtatgacataatgaagacttgctgggat	*	NM:i:0	MD:Z:2772
ENSG00000112562|SMOC2|113_8	16	ENST00000354536.9	2489	30	40M	*	0	0	gaaggtaaaatcttcacctgaaccaattatgagcagtctc	*	NM:i:0	MD:Z:2528
ENSG00000112562|SMOC2|113_8	16	ENST00000356284.7	2423	30	40M	*	0	0	gaaggtaaaatcttcacctgaaccaattatgagcagtctc	*	NM:i:0	MD:Z:2462
ENSG00000164638|SLC29A4|182_1	16	ENST00000396872.8	208	30	40M	*	0	0	gggcgtagtgatgagcttcaccttcgacagtcaccagctg	*	NM:i:0	MD:Z:247
ENSG00000164638|SLC29A4|182_1	16	ENST00000297195.8	185	30	40M	*	0	0	gggcgtagtgatgagcttcaccttcgacagtcaccagctg	*	NM:i:0	MD:Z:224
ENSG00000164638|SLC29A4|182_1	16	ENST00000406453.3	122	30	40M	*	0	0	gggcgtagtgatgagcttcaccttcgacagtcaccagctg	*	NM:i:0	MD:Z:161
ENSG00000164638|SLC29A4|182_1	16	ENST00000438030.1	60	30	40M	*	0	0	gggcgtagtgatgagcttcaccttcgacagtcaccagctg	*	NM:i:2	MD:Z:4a11g82
ENSG00000164638|SLC29A4|182_1	16	ENST00000429970.1	60	30	40M	*	0	0	gggcgtagtgatgagcttcaccttcgacagtcaccagctg	*	NM:i:2	MD:Z:4a11g82
ENSG00000164638|SLC29A4|182_2	0	ENST00000827300.1	203	30	8S32M	*	0	0	gtgatgcaggtagtccacgtccgtgatgaagctgttgtat	*	NM:i:0	MD:Z:234
ENSG00000162783|IER5|313_5	16	ENST00000367577.7	1952	30	40M	*	0	0	gtttacagacagaagcccgaagtggaaagaccttatggtt	*	NM:i:0	MD:Z:1991
ENSG00000162783|IER5|313_6	16	ENST00000367577.7	2004	30	40M	*	0	0	tgactccagtctttgttgtataaaggttgggggagctgat	*	NM:i:0	MD:Z:2043
ENSG00000162783|IER5|313_7	16	ENST00000367577.7	2202	30	40M	*	0	0	ccagggcctgagctagaaaattgaaggtgtggttcttagt	*	NM:i:0	MD:Z:2241
ENSG00000162783|IER5|313_8	16	ENST00000367577.7	2265	30	40M	*	0	0	cattgtttactgactccactaagtatcaagagagacacgt	*	NM:i:0	MD:Z:2304
ENSG00000127074|RGS13|332_1	16	ENST00000543215.5	263	30	40M	*	0	0	ggcggaattgttggatttgtaagatgtgcagagatgaatc	*	NM:i:0	MD:Z:302
ENSG00000127074|RGS13|332_1	16	ENST00000391995.7	294	30	40M	*	0	0	ggcggaattgttggatttgtaagatgtgcagagatgaatc	*	NM:i:0	MD:Z:333
ENSG00000127074|RGS13|332_2	0	ENST00000829656.1	932	30	1S21M18S	*	0	0	cactgtgctccatttttaaatatgctgcatagactactgg	*	NM:i:0	MD:Z:952
ENSG00000127074|RGS13|332_2	16	ENST00000543215.5	388	30	40M	*	0	0	ccagtagtctatgcagcatatttaaaaatggagcacagtg	*	NM:i:0	MD:Z:427
ENSG00000127074|RGS13|332_2	16	ENST00000391995.7	419	30	40M	*	0	0	ccagtagtctatgcagcatatttaaaaatggagcacagtg	*	NM:i:0	MD:Z:458
ENSG00000127074|RGS13|332_3	16	ENST00000543215.5	440	30	40M	*	0	0	aattctggatggcatgtgaaacctataagaaaattgcctc	*	NM:i:0	MD:Z:479
ENSG00000127074|RGS13|332_3	16	ENST00000391995.7	471	30	40M	*	0	0	aattctggatggcatgtgaaacctataagaaaattgcctc	*	NM:i:0	MD:Z:510
ENSG00000127074|RGS13|332_4	16	ENST00000543215.5	497	30	40M	*	0	0	ctagggcaaagaagctttataagatttacatccagccaca	*	NM:i:0	MD:Z:536
ENSG00000127074|RGS13|332_4	16	ENST00000391995.7	528	30	40M	*	0	0	ctagggcaaagaagctttataagatttacatccagccaca	*	NM:i:0	MD:Z:567
ENSG00000127074|RGS13|332_5	16	ENST00000543215.5	555	30	40M	*	0	0	cattgacagttcgacaagagagactatcatcaggaacatt	*	NM:i:0	MD:Z:594
ENSG00000127074|RGS13|332_5	16	ENST00000391995.7	586	30	40M	*	0	0	cattgacagttcgacaagagagactatcatcaggaacatt	*	NM:i:0	MD:Z:625
ENSG00000127074|RGS13|332_6	16	ENST00000543215.5	622	30	40M	*	0	0	gaagctcagaaaatagtctatatgcatatggaaagggatt	*	NM:i:0	MD:Z:661
ENSG00000127074|RGS13|332_6	16	ENST00000391995.7	653	30	40M	*	0	0	gaagctcagaaaatagtctatatgcatatggaaagggatt	*	NM:i:0	MD:Z:692
ENSG00000163600|ICOS|238_2	16	ENST00000316386.11	201	30	40M	*	0	0	aatttaaaatgcagttgctgaaaggggggcaaatactctg	*	NM:i:0	MD:Z:240
ENSG00000163600|ICOS|238_2	16	ENST00000435193.1	184	30	40M	*	0	0	aatttaaaatgcagttgctgaaaggggggcaaatactctg	*	NM:i:0	MD:Z:223
ENSG00000163600|ICOS|238_3	16	ENST00000316386.11	249	30	40M	*	0	0	ctaagacaaaaggaagtggaaacacagtgtccattaagag	*	NM:i:0	MD:Z:288
ENSG00000163600|ICOS|238_3	16	ENST00000435193.1	232	30	40M	*	0	0	ctaagacaaaaggaagtggaaacacagtgtccattaagag	*	NM:i:0	MD:Z:271
ENSG00000163600|ICOS|238_4	16	ENST00000316386.11	370	30	40M	*	0	0	ttacttctgcaacctatcaatttttgatcctcctcctttt	*	NM:i:0	MD:Z:409
ENSG00000163600|ICOS|238_4	16	ENST00000435193.1	353	30	40M	*	0	0	ttacttctgcaacctatcaatttttgatcctcctcctttt	*	NM:i:0	MD:Z:392
ENSG00000163600|ICOS|238_5	16	ENST00000316386.11	424	30	40M	*	0	0	aggaggatatttgcatatttatgaatcacaactttgttgc	*	NM:i:0	MD:Z:463
ENSG00000163600|ICOS|238_5	16	ENST00000435193.1	407	30	40M	*	0	0	aggaggatatttgcatatttatgaatcacaactttgttgc	*	NM:i:0	MD:Z:446
ENSG00000163600|ICOS|238_6	16	ENST00000316386.11	514	30	40M	*	0	0	cattttgggatgcatacttatttgttggcttacaaaaaag	*	NM:i:0	MD:Z:553
ENSG00000163600|ICOS|238_6	16	ENST00000435193.1	497	30	40M	*	0	0	cattttgggatgcatacttatttgttggcttacaaaaaag	*	NM:i:0	MD:Z:536
ENSG00000163600|ICOS|238_7	16	ENST00000316386.11	682	30	40M	*	0	0	acgttggccagttttcctcaacttgaagtgcaagattctc	*	NM:i:0	MD:Z:721
ENSG00000163600|ICOS|238_7	16	ENST00000435193.1	580	30	40M	*	0	0	acgttggccagttttcctcaacttgaagtgcaagattctc	*	NM:i:0	MD:Z:619
ENSG00000163600|ICOS|238_8	16	ENST00000316386.11	736	30	40M	*	0	0	acggagagtctgacttaactacatacatcttctgctggtg	*	NM:i:0	MD:Z:775
ENSG00000163600|ICOS|238_8	16	ENST00000435193.1	634	30	40M	*	0	0	acggagagtctgacttaactacatacatcttctgctggtg	*	NM:i:0	MD:Z:673
ENSG00000163497|FEV|302_1	16	ENST00000295727.2	1361	30	40M	*	0	0	ggtgtgtttctgaccctttcagccccattaaagctcctga	*	NM:i:0	MD:Z:1400
ENSG00000163497|FEV|302_2	16	ENST00000295727.2	1194	30	40M	*	0	0	aatcttttcccacttttgctcttccccaaggaactgctcc	*	NM:i:0	MD:Z:1233
ENSG00000163497|FEV|302_3	16	ENST00000295727.2	423	30	40M	*	0	0	tgcgctactactacgacaagaacatcatgagcaaggtgca	*	NM:i:0	MD:Z:462
ENSG00000163515|RETNLB|362_1	16	ENST00000295755.7	650	30	40M	*	0	0	tcatttgttccattcctgattcttgggtaataaagacaaa	*	NM:i:0	MD:Z:689
ENSG00000163515|RETNLB|362_2	16	ENST00000295755.7	572	30	40M	*	0	0	gctgagaactcagttttgtgaccatgacagtaatgaaacc	*	NM:i:0	MD:Z:611
ENSG00000163515|RETNLB|362_3	16	ENST00000295755.7	351	30	40M	*	0	0	agagtacagtccctctcctataagcaagaagctctcgtgt	*	NM:i:0	MD:Z:390
ENSG00000163515|RETNLB|362_4	16	ENST00000295755.7	303	30	40M	*	0	0	cttagactccgttatggataagaagatcaaggatgttctc	*	NM:i:0	MD:Z:342
ENSG00000163515|RETNLB|362_5	16	ENST00000295755.7	166	30	40M	*	0	0	cagagatctaagctgctttccatcttttctcccagcccca	*	NM:i:0	MD:Z:205
ENSG00000163515|RETNLB|362_6	16	ENST00000295755.7	92	30	40M	*	0	0	gacgctgttcttccatctttactccctggaaactaaccac	*	NM:i:0	MD:Z:131
ENSG00000163515|RETNLB|362_7	16	ENST00000295755.7	46	30	40M	*	0	0	aaccctacctgcttctccaaactgcctaaagagatccagt	*	NM:i:0	MD:Z:85
ENSG00000163519|TRAT1|296_1	16	ENST00000426646.1	168	30	40M	*	0	0	aatgtacagctactccagtgaccacaccagggttgatgag	*	NM:i:0	MD:Z:207
ENSG00000163519|TRAT1|296_1	16	ENST00000295756.11	265	30	40M	*	0	0	aatgtacagctactccagtgaccacaccagggttgatgag	*	NM:i:0	MD:Z:304
ENSG00000163519|TRAT1|296_2	16	ENST00000426646.1	226	30	40M	*	0	0	ccaatttatggtaacttagatgatatgatttcagaaccaa	*	NM:i:0	MD:Z:265
ENSG00000163519|TRAT1|296_2	16	ENST00000295756.11	323	30	40M	*	0	0	ccaatttatggtaacttagatgatatgatttcagaaccaa	*	NM:i:0	MD:Z:362
ENSG00000163519|TRAT1|296_3	16	ENST00000426646.1	289	30	40M	*	0	0	atgaaagcccgaccagagaaatctgtaaataagatgcagg	*	NM:i:0	MD:Z:328
ENSG00000163519|TRAT1|296_3	16	ENST00000295756.11	386	30	40M	*	0	0	atgaaagcccgaccagagaaatctgtaaataagatgcagg	*	NM:i:0	MD:Z:425
ENSG00000064651|SLC12A2|183_3	16	ENST00000262461.7	1542	30	40M	*	0	0	aggaacatttatcccactggagagcaagaagccaaaaggg	*	NM:i:0	MD:Z:1581
ENSG00000064651|SLC12A2|183_3	16	ENST00000628403.2	1517	30	40M	*	0	0	aggaacatttatcccactggagagcaagaagccaaaaggg	*	NM:i:0	MD:Z:1556
ENSG00000064651|SLC12A2|183_3	16	ENST00000343225.4	1460	30	40M	*	0	0	aggaacatttatcccactggagagcaagaagccaaaaggg	*	NM:i:0	MD:Z:1499
ENSG00000064651|SLC12A2|183_4	16	ENST00000262461.7	2015	30	40M	*	0	0	cagccactctttcttcagcattagcatccctagtgagtgc	*	NM:i:0	MD:Z:2054
ENSG00000064651|SLC12A2|183_4	16	ENST00000628403.2	1990	30	40M	*	0	0	cagccactctttcttcagcattagcatccctagtgagtgc	*	NM:i:0	MD:Z:2029
ENSG00000064651|SLC12A2|183_4	16	ENST00000343225.4	1933	30	40M	*	0	0	cagccactctttcttcagcattagcatccctagtgagtgc	*	NM:i:0	MD:Z:1972
ENSG00000170458|CD14|257_1	16	ENST00000498971.7	1428	30	40M	*	0	0	caggacgttgaggacttttcgaccaattcaaccctttgcc	*	NM:i:0	MD:Z:1467
ENSG00000170458|CD14|257_1	16	ENST00000519715.2	1428	30	40M	*	0	0	caggacgttgaggacttttcgaccaattcaaccctttgcc	*	NM:i:0	MD:Z:1467
ENSG00000170458|CD14|257_1	16	ENST00000512545.2	1577	30	40M	*	0	0	caggacgttgaggacttttcgaccaattcaaccctttgcc	*	NM:i:0	MD:Z:1616
ENSG00000170458|CD14|257_1	16	ENST00000302014.11	1290	30	40M	*	0	0	caggacgttgaggacttttcgaccaattcaaccctttgcc	*	NM:i:0	MD:Z:1329
ENSG00000170458|CD14|257_2	16	ENST00000498971.7	1367	30	40M	*	0	0	ctaagatccaagacagaataatgaatggactcaaactgcc	*	NM:i:0	MD:Z:1406
ENSG00000170458|CD14|257_2	16	ENST00000519715.2	1367	30	40M	*	0	0	ctaagatccaagacagaataatgaatggactcaaactgcc	*	NM:i:0	MD:Z:1406
ENSG00000170458|CD14|257_2	16	ENST00000512545.2	1516	30	40M	*	0	0	ctaagatccaagacagaataatgaatggactcaaactgcc	*	NM:i:0	MD:Z:1555
ENSG00000170458|CD14|257_2	16	ENST00000302014.11	1229	30	40M	*	0	0	ctaagatccaagacagaataatgaatggactcaaactgcc	*	NM:i:0	MD:Z:1268
ENSG00000170458|CD14|257_3	16	ENST00000498971.7	887	30	40M	*	0	0	tctctgtccccacaagttcccggccatccagaatctagcg	*	NM:i:0	MD:Z:926
ENSG00000170458|CD14|257_3	16	ENST00000519715.2	887	30	40M	*	0	0	tctctgtccccacaagttcccggccatccagaatctagcg	*	NM:i:0	MD:Z:926
ENSG00000170458|CD14|257_3	16	ENST00000512545.2	1036	30	40M	*	0	0	tctctgtccccacaagttcccggccatccagaatctagcg	*	NM:i:0	MD:Z:1075
ENSG00000170458|CD14|257_3	16	ENST00000302014.11	749	30	40M	*	0	0	tctctgtccccacaagttcccggccatccagaatctagcg	*	NM:i:0	MD:Z:788
ENSG00000170458|CD14|257_4	16	ENST00000498971.7	827	30	40M	*	0	0	ccttaccagcctagacctgtctgacaatcctggactgggc	*	NM:i:0	MD:Z:866
ENSG00000170458|CD14|257_4	16	ENST00000519715.2	827	30	40M	*	0	0	ccttaccagcctagacctgtctgacaatcctggactgggc	*	NM:i:0	MD:Z:866
ENSG00000170458|CD14|257_4	16	ENST00000512545.2	976	30	40M	*	0	0	ccttaccagcctagacctgtctgacaatcctggactgggc	*	NM:i:0	MD:Z:1015
ENSG00000170458|CD14|257_4	16	ENST00000302014.11	689	30	40M	*	0	0	ccttaccagcctagacctgtctgacaatcctggactgggc	*	NM:i:0	MD:Z:728
ENSG00000170458|CD14|257_5	16	ENST00000498971.7	380	30	40M	*	0	0	cgaagccttccagtgtgtgtctgcagtagaggtggagatc	*	NM:i:0	MD:Z:419
ENSG00000170458|CD14|257_5	16	ENST00000519715.2	380	30	40M	*	0	0	cgaagccttccagtgtgtgtctgcagtagaggtggagatc	*	NM:i:0	MD:Z:419
ENSG00000170458|CD14|257_5	16	ENST00000512545.2	529	30	40M	*	0	0	cgaagccttccagtgtgtgtctgcagtagaggtggagatc	*	NM:i:0	MD:Z:568
ENSG00000170458|CD14|257_5	16	ENST00000302014.11	242	30	40M	*	0	0	cgaagccttccagtgtgtgtctgcagtagaggtggagatc	*	NM:i:0	MD:Z:281
ENSG00000170458|CD14|257_6	16	ENST00000498971.7	310	30	40M	*	0	0	aaccttgtgagctggacgatgaagatttccgctgcgtctg	*	NM:i:0	MD:Z:349
ENSG00000170458|CD14|257_6	16	ENST00000519715.2	310	30	40M	*	0	0	aaccttgtgagctggacgatgaagatttccgctgcgtctg	*	NM:i:0	MD:Z:349
ENSG00000170458|CD14|257_6	16	ENST00000512545.2	459	30	40M	*	0	0	aaccttgtgagctggacgatgaagatttccgctgcgtctg	*	NM:i:0	MD:Z:498
ENSG00000170458|CD14|257_6	16	ENST00000302014.11	172	30	40M	*	0	0	aaccttgtgagctggacgatgaagatttccgctgcgtctg	*	NM:i:0	MD:Z:211
ENSG00000170458|CD14|257_7	16	ENST00000498971.7	212	30	40M	*	0	0	ggagctcagaggttcggaagacttatcgaccatggagcgc	*	NM:i:0	MD:Z:251
ENSG00000170458|CD14|257_7	16	ENST00000519715.2	212	30	40M	*	0	0	ggagctcagaggttcggaagacttatcgaccatggagcgc	*	NM:i:0	MD:Z:251
ENSG00000170458|CD14|257_7	16	ENST00000512545.2	361	30	40M	*	0	0	ggagctcagaggttcggaagacttatcgaccatggagcgc	*	NM:i:0	MD:Z:400
ENSG00000170458|CD14|257_7	16	ENST00000302014.11	74	30	40M	*	0	0	ggagctcagaggttcggaagacttatcgaccatggagcgc	*	NM:i:0	MD:Z:113
ENSG00000170458|CD14|257_8	16	ENST00000512545.2	227	30	40M	*	0	0	gaggagggaactgaatgacatcccaggattacataaactg	*	NM:i:0	MD:Z:266
ENSG00000146648|EGFR|164_8	16	ENST00000344576.7	1429	30	40M	*	0	0	caggaactggatattctgaaaaccgtaaaggaaatcacag	*	NM:i:0	MD:Z:1468
ENSG00000146648|EGFR|164_8	16	ENST00000275493.7	1429	30	40M	*	0	0	caggaactggatattctgaaaaccgtaaaggaaatcacag	*	NM:i:0	MD:Z:1468
ENSG00000146648|EGFR|164_8	16	ENST00000455089.5	1290	30	40M	*	0	0	caggaactggatattctgaaaaccgtaaaggaaatcacag	*	NM:i:0	MD:Z:1329
ENSG00000146648|EGFR|164_8	16	ENST00000342916.7	1414	30	40M	*	0	0	caggaactggatattctgaaaaccgtaaaggaaatcacag	*	NM:i:0	MD:Z:1453
ENSG00000146648|EGFR|164_8	16	ENST00000420316.6	1412	30	40M	*	0	0	caggaactggatattctgaaaaccgtaaaggaaatcacag	*	NM:i:0	MD:Z:1451
ENSG00000146648|EGFR|164_8	16	ENST00000450046.2	1316	30	40M	*	0	0	caggaactggatattctgaaaaccgtaaaggaaatcacag	*	NM:i:0	MD:Z:1355
ENSG00000146648|EGFR|164_9	16	ENST00000275493.7	3570	30	40M	*	0	0	ctctgtgcagaatcctgtctatcacaatcagcctctgaac	*	NM:i:0	MD:Z:3609
ENSG00000145362|ANK2|19_1	16	ENST00000671971.1	11385	30	40M	*	0	0	agctggacagaattagcaagagaactggatttcactgagg	*	NM:i:0	MD:Z:11424
ENSG00000145362|ANK2|19_1	16	ENST00000672240.1	11421	30	40M	*	0	0	agctggacagaattagcaagagaactggatttcactgagg	*	NM:i:0	MD:Z:11460
ENSG00000145362|ANK2|19_1	16	ENST00000673240.1	5130	30	40M	*	0	0	agctggacagaattagcaagagaactggatttcactgagg	*	NM:i:0	MD:Z:5169
ENSG00000145362|ANK2|19_1	16	ENST00000673363.1	11286	30	40M	*	0	0	agctggacagaattagcaagagaactggatttcactgagg	*	NM:i:0	MD:Z:11325
ENSG00000145362|ANK2|19_1	16	ENST00000705785.1	4854	30	40M	*	0	0	agctggacagaattagcaagagaactggatttcactgagg	*	NM:i:0	MD:Z:4893
ENSG00000145362|ANK2|19_1	16	ENST00000506344.6	11138	30	40M	*	0	0	agctggacagaattagcaagagaactggatttcactgagg	*	NM:i:0	MD:Z:11177
ENSG00000145362|ANK2|19_1	16	ENST00000672411.1	2515	30	40M	*	0	0	agctggacagaattagcaagagaactggatttcactgagg	*	NM:i:0	MD:Z:2554
ENSG00000145362|ANK2|19_1	16	ENST00000673231.1	2493	30	40M	*	0	0	agctggacagaattagcaagagaactggatttcactgagg	*	NM:i:0	MD:Z:2532
ENSG00000145362|ANK2|19_1	16	ENST00000673353.1	2392	30	40M	*	0	0	agctggacagaattagcaagagaactggatttcactgagg	*	NM:i:0	MD:Z:2431
ENSG00000145362|ANK2|19_1	16	ENST00000505342.6	2168	30	40M	*	0	0	agctggacagaattagcaagagaactggatttcactgagg	*	NM:i:0	MD:Z:2207
ENSG00000145362|ANK2|19_1	16	ENST00000672915.1	2168	30	40M	*	0	0	agctggacagaattagcaagagaactggatttcactgagg	*	NM:i:0	MD:Z:2207
ENSG00000145362|ANK2|19_1	16	ENST00000509550.5	2335	30	40M	*	0	0	agctggacagaattagcaagagaactggatttcactgagg	*	NM:i:0	MD:Z:2374
ENSG00000145362|ANK2|19_1	16	ENST00000673048.1	2185	30	40M	*	0	0	agctggacagaattagcaagagaactggatttcactgagg	*	NM:i:0	MD:Z:2224
ENSG00000145362|ANK2|19_2	16	ENST00000672356.1	4564	30	40M	*	0	0	accagagtcatgcactgttgaagtactggctagagaggga	*	NM:i:0	MD:Z:4603
ENSG00000145362|ANK2|19_2	16	ENST00000672955.1	4642	30	40M	*	0	0	accagagtcatgcactgttgaagtactggctagagaggga	*	NM:i:0	MD:Z:4681
ENSG00000145362|ANK2|19_2	16	ENST00000672315.1	4724	30	40M	*	0	0	accagagtcatgcactgttgaagtactggctagagaggga	*	NM:i:0	MD:Z:4763
ENSG00000145362|ANK2|19_2	16	ENST00000672696.1	4724	30	40M	*	0	0	accagagtcatgcactgttgaagtactggctagagaggga	*	NM:i:0	MD:Z:4763
ENSG00000145362|ANK2|19_2	16	ENST00000673044.1	4724	30	40M	*	0	0	accagagtcatgcactgttgaagtactggctagagaggga	*	NM:i:0	MD:Z:4763
ENSG00000145362|ANK2|19_2	16	ENST00000672088.1	4601	30	40M	*	0	0	accagagtcatgcactgttgaagtactggctagagaggga	*	NM:i:0	MD:Z:4640
ENSG00000145362|ANK2|19_2	16	ENST00000671793.1	4724	30	40M	*	0	0	accagagtcatgcactgttgaagtactggctagagaggga	*	NM:i:0	MD:Z:4763
ENSG00000145362|ANK2|19_2	16	ENST00000672402.1	4724	30	40M	*	0	0	accagagtcatgcactgttgaagtactggctagagaggga	*	NM:i:0	MD:Z:4763
ENSG00000145362|ANK2|19_2	16	ENST00000671825.1	4724	30	40M	*	0	0	accagagtcatgcactgttgaagtactggctagagaggga	*	NM:i:0	MD:Z:4763
ENSG00000145362|ANK2|19_2	16	ENST00000672312.1	4625	30	40M	*	0	0	accagagtcatgcactgttgaagtactggctagagaggga	*	NM:i:0	MD:Z:4664
ENSG00000145362|ANK2|19_2	16	ENST00000672830.1	10979	30	40M	*	0	0	accagagtcatgcactgttgaagtactggctagagaggga	*	NM:i:0	MD:Z:11018
ENSG00000145362|ANK2|19_2	16	ENST00000672731.1	4591	30	40M	*	0	0	accagagtcatgcactgttgaagtactggctagagaggga	*	NM:i:0	MD:Z:4630
ENSG00000145362|ANK2|19_2	16	ENST00000671854.1	4516	30	40M	*	0	0	accagagtcatgcactgttgaagtactggctagagaggga	*	NM:i:0	MD:Z:4555
ENSG00000145362|ANK2|19_2	16	ENST00000672350.1	4552	30	40M	*	0	0	accagagtcatgcactgttgaagtactggctagagaggga	*	NM:i:0	MD:Z:4591
ENSG00000145362|ANK2|19_2	16	ENST00000672684.1	4516	30	40M	*	0	0	accagagtcatgcactgttgaagtactggctagagaggga	*	NM:i:0	MD:Z:4555
ENSG00000145362|ANK2|19_2	16	ENST00000672934.1	10771	30	40M	*	0	0	accagagtcatgcactgttgaagtactggctagagaggga	*	NM:i:0	MD:Z:10810
ENSG00000145362|ANK2|19_2	16	ENST00000673546.1	4552	30	40M	*	0	0	accagagtcatgcactgttgaagtactggctagagaggga	*	NM:i:0	MD:Z:4591
ENSG00000145362|ANK2|19_2	16	ENST00000673573.1	10807	30	40M	*	0	0	accagagtcatgcactgttgaagtactggctagagaggga	*	NM:i:0	MD:Z:10846
ENSG00000145362|ANK2|19_2	16	ENST00000503423.6	10869	30	40M	*	0	0	accagagtcatgcactgttgaagtactggctagagaggga	*	NM:i:0	MD:Z:10908
ENSG00000145362|ANK2|19_2	16	ENST00000673255.1	4614	30	40M	*	0	0	accagagtcatgcactgttgaagtactggctagagaggga	*	NM:i:0	MD:Z:4653
ENSG00000145362|ANK2|19_2	16	ENST00000671893.1	4392	30	40M	*	0	0	accagagtcatgcactgttgaagtactggctagagaggga	*	NM:i:0	MD:Z:4431
ENSG00000145362|ANK2|19_2	16	ENST00000672246.1	4599	30	40M	*	0	0	accagagtcatgcactgttgaagtactggctagagaggga	*	NM:i:0	MD:Z:4638
ENSG00000145362|ANK2|19_2	16	ENST00000672930.1	10869	30	40M	*	0	0	accagagtcatgcactgttgaagtactggctagagaggga	*	NM:i:0	MD:Z:10908
ENSG00000145362|ANK2|19_2	16	ENST00000673334.1	10869	30	40M	*	0	0	accagagtcatgcactgttgaagtactggctagagaggga	*	NM:i:0	MD:Z:10908
ENSG00000145362|ANK2|19_2	16	ENST00000673453.1	4542	30	40M	*	0	0	accagagtcatgcactgttgaagtactggctagagaggga	*	NM:i:0	MD:Z:4581
ENSG00000145362|ANK2|19_2	16	ENST00000673555.1	10869	30	40M	*	0	0	accagagtcatgcactgttgaagtactggctagagaggga	*	NM:i:0	MD:Z:10908
ENSG00000145362|ANK2|19_2	16	ENST00000672880.1	4614	30	40M	*	0	0	accagagtcatgcactgttgaagtactggctagagaggga	*	NM:i:0	MD:Z:4653
ENSG00000145362|ANK2|19_2	16	ENST00000672990.1	4650	30	40M	*	0	0	accagagtcatgcactgttgaagtactggctagagaggga	*	NM:i:0	MD:Z:4689
ENSG00000145362|ANK2|19_2	16	ENST00000673430.1	4614	30	40M	*	0	0	accagagtcatgcactgttgaagtactggctagagaggga	*	NM:i:0	MD:Z:4653
ENSG00000145362|ANK2|19_2	16	ENST00000673298.1	10869	30	40M	*	0	0	accagagtcatgcactgttgaagtactggctagagaggga	*	NM:i:0	MD:Z:10908
ENSG00000145362|ANK2|19_2	16	ENST00000672068.1	10869	30	40M	*	0	0	accagagtcatgcactgttgaagtactggctagagaggga	*	NM:i:0	MD:Z:10908
ENSG00000145362|ANK2|19_2	16	ENST00000672362.1	4749	30	40M	*	0	0	accagagtcatgcactgttgaagtactggctagagaggga	*	NM:i:0	MD:Z:4788
ENSG00000145362|ANK2|19_2	16	ENST00000672793.1	4614	30	40M	*	0	0	accagagtcatgcactgttgaagtactggctagagaggga	*	NM:i:0	MD:Z:4653
ENSG00000145362|ANK2|19_2	16	ENST00000672209.1	10869	30	40M	*	0	0	accagagtcatgcactgttgaagtactggctagagaggga	*	NM:i:0	MD:Z:10908
ENSG00000145362|ANK2|19_2	16	ENST00000671756.1	4614	30	40M	*	0	0	accagagtcatgcactgttgaagtactggctagagaggga	*	NM:i:0	MD:Z:4653
ENSG00000145362|ANK2|19_2	16	ENST00000671809.1	10905	30	40M	*	0	0	accagagtcatgcactgttgaagtactggctagagaggga	*	NM:i:0	MD:Z:10944
ENSG00000145362|ANK2|19_2	16	ENST00000671906.1	10845	30	40M	*	0	0	accagagtcatgcactgttgaagtactggctagagaggga	*	NM:i:0	MD:Z:10884
ENSG00000145362|ANK2|19_2	16	ENST00000672090.1	10869	30	40M	*	0	0	accagagtcatgcactgttgaagtactggctagagaggga	*	NM:i:0	MD:Z:10908
ENSG00000145362|ANK2|19_2	16	ENST00000672177.1	4626	30	40M	*	0	0	accagagtcatgcactgttgaagtactggctagagaggga	*	NM:i:0	MD:Z:4665
ENSG00000145362|ANK2|19_2	16	ENST00000672759.1	4491	30	40M	*	0	0	accagagtcatgcactgttgaagtactggctagagaggga	*	NM:i:0	MD:Z:4530
ENSG00000145362|ANK2|19_2	16	ENST00000672965.1	4650	30	40M	*	0	0	accagagtcatgcactgttgaagtactggctagagaggga	*	NM:i:0	MD:Z:4689
ENSG00000145362|ANK2|19_2	16	ENST00000673109.1	10746	30	40M	*	0	0	accagagtcatgcactgttgaagtactggctagagaggga	*	NM:i:0	MD:Z:10785
ENSG00000145362|ANK2|19_2	16	ENST00000506722.5	4745	30	40M	*	0	0	accagagtcatgcactgttgaagtactggctagagaggga	*	NM:i:0	MD:Z:4784
ENSG00000145362|ANK2|19_2	16	ENST00000673536.1	4733	30	40M	*	0	0	accagagtcatgcactgttgaagtactggctagagaggga	*	NM:i:0	MD:Z:4772
ENSG00000145362|ANK2|19_2	16	ENST00000672986.1	4141	30	40M	*	0	0	accagagtcatgcactgttgaagtactggctagagaggga	*	NM:i:0	MD:Z:4180
ENSG00000145362|ANK2|19_2	16	ENST00000671951.1	4524	30	40M	*	0	0	accagagtcatgcactgttgaagtactggctagagaggga	*	NM:i:0	MD:Z:4563
ENSG00000145362|ANK2|19_2	16	ENST00000671704.1	4546	30	40M	*	0	0	accagagtcatgcactgttgaagtactggctagagaggga	*	NM:i:0	MD:Z:4585
ENSG00000145362|ANK2|19_2	16	ENST00000672221.1	4522	30	40M	*	0	0	accagagtcatgcactgttgaagtactggctagagaggga	*	NM:i:0	MD:Z:4561
ENSG00000145362|ANK2|19_2	16	ENST00000671727.1	4685	30	40M	*	0	0	accagagtcatgcactgttgaagtactggctagagaggga	*	NM:i:0	MD:Z:4724
ENSG00000145362|ANK2|19_2	16	ENST00000671762.1	4820	30	40M	*	0	0	accagagtcatgcactgttgaagtactggctagagaggga	*	NM:i:0	MD:Z:4859
ENSG00000145362|ANK2|19_2	16	ENST00000672366.1	4685	30	40M	*	0	0	accagagtcatgcactgttgaagtactggctagagaggga	*	NM:i:0	MD:Z:4724
ENSG00000145362|ANK2|19_2	16	ENST00000672502.1	10940	30	40M	*	0	0	accagagtcatgcactgttgaagtactggctagagaggga	*	NM:i:0	MD:Z:10979
ENSG00000145362|ANK2|19_2	16	ENST00000672045.1	4595	30	40M	*	0	0	accagagtcatgcactgttgaagtactggctagagaggga	*	NM:i:0	MD:Z:4634
ENSG00000145362|ANK2|19_2	16	ENST00000672251.1	10814	30	40M	*	0	0	accagagtcatgcactgttgaagtactggctagagaggga	*	NM:i:0	MD:Z:10853
ENSG00000145362|ANK2|19_2	16	ENST00000672854.1	4559	30	40M	*	0	0	accagagtcatgcactgttgaagtactggctagagaggga	*	NM:i:0	MD:Z:4598
ENSG00000145362|ANK2|19_2	16	ENST00000357077.9	10908	30	40M	*	0	0	accagagtcatgcactgttgaagtactggctagagaggga	*	NM:i:0	MD:Z:10947
ENSG00000145362|ANK2|19_2	16	ENST00000394537.7	4630	30	40M	*	0	0	accagagtcatgcactgttgaagtactggctagagaggga	*	NM:i:0	MD:Z:4669
ENSG00000145362|ANK2|19_2	16	ENST00000672779.1	4675	30	40M	*	0	0	accagagtcatgcactgttgaagtactggctagagaggga	*	NM:i:0	MD:Z:4714
ENSG00000145362|ANK2|19_2	16	ENST00000264366.10	10733	30	40M	*	0	0	accagagtcatgcactgttgaagtactggctagagaggga	*	NM:i:0	MD:Z:10772
ENSG00000145362|ANK2|19_2	16	ENST00000671971.1	11470	30	40M	*	0	0	accagagtcatgcactgttgaagtactggctagagaggga	*	NM:i:0	MD:Z:11509
ENSG00000145362|ANK2|19_2	16	ENST00000672240.1	11506	30	40M	*	0	0	accagagtcatgcactgttgaagtactggctagagaggga	*	NM:i:0	MD:Z:11545
ENSG00000145362|ANK2|19_2	16	ENST00000673240.1	5215	30	40M	*	0	0	accagagtcatgcactgttgaagtactggctagagaggga	*	NM:i:0	MD:Z:5254
ENSG00000145362|ANK2|19_2	16	ENST00000673363.1	11371	30	40M	*	0	0	accagagtcatgcactgttgaagtactggctagagaggga	*	NM:i:0	MD:Z:11410
ENSG00000145362|ANK2|19_2	16	ENST00000705785.1	4939	30	40M	*	0	0	accagagtcatgcactgttgaagtactggctagagaggga	*	NM:i:0	MD:Z:4978
ENSG00000145362|ANK2|19_2	16	ENST00000506344.6	11223	30	40M	*	0	0	accagagtcatgcactgttgaagtactggctagagaggga	*	NM:i:0	MD:Z:11262
ENSG00000145362|ANK2|19_2	16	ENST00000672411.1	2600	30	40M	*	0	0	accagagtcatgcactgttgaagtactggctagagaggga	*	NM:i:0	MD:Z:2639
ENSG00000145362|ANK2|19_2	16	ENST00000673231.1	2578	30	40M	*	0	0	accagagtcatgcactgttgaagtactggctagagaggga	*	NM:i:0	MD:Z:2617
ENSG00000145362|ANK2|19_2	16	ENST00000673353.1	2477	30	40M	*	0	0	accagagtcatgcactgttgaagtactggctagagaggga	*	NM:i:0	MD:Z:2516
ENSG00000145362|ANK2|19_2	16	ENST00000505342.6	2253	30	40M	*	0	0	accagagtcatgcactgttgaagtactggctagagaggga	*	NM:i:0	MD:Z:2292
ENSG00000145362|ANK2|19_2	16	ENST00000672915.1	2253	30	40M	*	0	0	accagagtcatgcactgttgaagtactggctagagaggga	*	NM:i:0	MD:Z:2292
ENSG00000145362|ANK2|19_2	16	ENST00000509550.5	2420	30	40M	*	0	0	accagagtcatgcactgttgaagtactggctagagaggga	*	NM:i:0	MD:Z:2459
ENSG00000145362|ANK2|19_2	16	ENST00000673048.1	2270	30	40M	*	0	0	accagagtcatgcactgttgaagtactggctagagaggga	*	NM:i:0	MD:Z:2309
ENSG00000145362|ANK2|19_3	16	ENST00000672356.1	4645	30	40M	*	0	0	ccaagatcaaccgaatggatattgttcatctcatggagac	*	NM:i:0	MD:Z:4684
ENSG00000145362|ANK2|19_3	16	ENST00000672955.1	4723	30	40M	*	0	0	ccaagatcaaccgaatggatattgttcatctcatggagac	*	NM:i:0	MD:Z:4762
ENSG00000145362|ANK2|19_3	16	ENST00000672315.1	4805	30	40M	*	0	0	ccaagatcaaccgaatggatattgttcatctcatggagac	*	NM:i:0	MD:Z:4844
ENSG00000145362|ANK2|19_3	16	ENST00000672696.1	4805	30	40M	*	0	0	ccaagatcaaccgaatggatattgttcatctcatggagac	*	NM:i:0	MD:Z:4844
ENSG00000145362|ANK2|19_3	16	ENST00000673044.1	4805	30	40M	*	0	0	ccaagatcaaccgaatggatattgttcatctcatggagac	*	NM:i:0	MD:Z:4844
ENSG00000145362|ANK2|19_8	16	ENST00000672934.1	11502	30	40M	*	0	0	cagcctgagacctgtgaaagactcgatgaagatgcagctt	*	NM:i:0	MD:Z:11541
ENSG00000145362|ANK2|19_8	16	ENST00000673546.1	5283	30	40M	*	0	0	cagcctgagacctgtgaaagactcgatgaagatgcagctt	*	NM:i:0	MD:Z:5322
ENSG00000145362|ANK2|19_8	16	ENST00000673573.1	11538	30	40M	*	0	0	cagcctgagacctgtgaaagactcgatgaagatgcagctt	*	NM:i:0	MD:Z:11577
ENSG00000145362|ANK2|19_8	16	ENST00000503423.6	11600	30	40M	*	0	0	cagcctgagacctgtgaaagactcgatgaagatgcagctt	*	NM:i:0	MD:Z:11639
ENSG00000145362|ANK2|19_8	16	ENST00000673255.1	5345	30	40M	*	0	0	cagcctgagacctgtgaaagactcgatgaagatgcagctt	*	NM:i:0	MD:Z:5384
ENSG00000145362|ANK2|19_8	16	ENST00000671893.1	5123	30	40M	*	0	0	cagcctgagacctgtgaaagactcgatgaagatgcagctt	*	NM:i:0	MD:Z:5162
ENSG00000145362|ANK2|19_8	16	ENST00000672246.1	5330	30	40M	*	0	0	cagcctgagacctgtgaaagactcgatgaagatgcagctt	*	NM:i:0	MD:Z:5369
ENSG00000145362|ANK2|19_8	16	ENST00000672930.1	11600	30	40M	*	0	0	cagcctgagacctgtgaaagactcgatgaagatgcagctt	*	NM:i:0	MD:Z:11639
ENSG00000145362|ANK2|19_8	16	ENST00000673334.1	11600	30	40M	*	0	0	cagcctgagacctgtgaaagactcgatgaagatgcagctt	*	NM:i:0	MD:Z:11639
ENSG00000145362|ANK2|19_8	16	ENST00000673453.1	5273	30	40M	*	0	0	cagcctgagacctgtgaaagactcgatgaagatgcagctt	*	NM:i:0	MD:Z:5312
ENSG00000145362|ANK2|19_8	16	ENST00000673555.1	11600	30	40M	*	0	0	cagcctgagacctgtgaaagactcgatgaagatgcagctt	*	NM:i:0	MD:Z:11639
ENSG00000145362|ANK2|19_8	16	ENST00000672880.1	5345	30	40M	*	0	0	cagcctgagacctgtgaaagactcgatgaagatgcagctt	*	NM:i:0	MD:Z:5384
ENSG00000145362|ANK2|19_8	16	ENST00000672990.1	5381	30	40M	*	0	0	cagcctgagacctgtgaaagactcgatgaagatgcagctt	*	NM:i:0	MD:Z:5420
ENSG00000145362|ANK2|19_8	16	ENST00000673430.1	5345	30	40M	*	0	0	cagcctgagacctgtgaaagactcgatgaagatgcagctt	*	NM:i:0	MD:Z:5384
ENSG00000145362|ANK2|19_8	16	ENST00000673298.1	11600	30	40M	*	0	0	cagcctgagacctgtgaaagactcgatgaagatgcagctt	*	NM:i:0	MD:Z:11639
ENSG00000145362|ANK2|19_8	16	ENST00000672068.1	11600	30	40M	*	0	0	cagcctgagacctgtgaaagactcgatgaagatgcagctt	*	NM:i:0	MD:Z:11639
ENSG00000145362|ANK2|19_8	16	ENST00000672362.1	5480	30	40M	*	0	0	cagcctgagacctgtgaaagactcgatgaagatgcagctt	*	NM:i:0	MD:Z:5519
ENSG00000145362|ANK2|19_8	16	ENST00000672793.1	5345	30	40M	*	0	0	cagcctgagacctgtgaaagactcgatgaagatgcagctt	*	NM:i:0	MD:Z:5384
ENSG00000145362|ANK2|19_8	16	ENST00000672209.1	11600	30	40M	*	0	0	cagcctgagacctgtgaaagactcgatgaagatgcagctt	*	NM:i:0	MD:Z:11639
ENSG00000145362|ANK2|19_8	16	ENST00000671756.1	5345	30	40M	*	0	0	cagcctgagacctgtgaaagactcgatgaagatgcagctt	*	NM:i:0	MD:Z:5384
ENSG00000145362|ANK2|19_8	16	ENST00000671809.1	11636	30	40M	*	0	0	cagcctgagacctgtgaaagactcgatgaagatgcagctt	*	NM:i:0	MD:Z:11675
ENSG00000145362|ANK2|19_8	16	ENST00000671906.1	11576	30	40M	*	0	0	cagcctgagacctgtgaaagactcgatgaagatgcagctt	*	NM:i:0	MD:Z:11615
ENSG00000145362|ANK2|19_8	16	ENST00000672090.1	11600	30	40M	*	0	0	cagcctgagacctgtgaaagactcgatgaagatgcagctt	*	NM:i:0	MD:Z:11639
ENSG00000145362|ANK2|19_8	16	ENST00000672177.1	5357	30	40M	*	0	0	cagcctgagacctgtgaaagactcgatgaagatgcagctt	*	NM:i:0	MD:Z:5396
ENSG00000145362|ANK2|19_8	16	ENST00000672759.1	5222	30	40M	*	0	0	cagcctgagacctgtgaaagactcgatgaagatgcagctt	*	NM:i:0	MD:Z:5261
ENSG00000145362|ANK2|19_8	16	ENST00000672965.1	5381	30	40M	*	0	0	cagcctgagacctgtgaaagactcgatgaagatgcagctt	*	NM:i:0	MD:Z:5420
ENSG00000145362|ANK2|19_8	16	ENST00000673109.1	11477	30	40M	*	0	0	cagcctgagacctgtgaaagactcgatgaagatgcagctt	*	NM:i:0	MD:Z:11516
ENSG00000145362|ANK2|19_8	16	ENST00000506722.5	5476	30	40M	*	0	0	cagcctgagacctgtgaaagactcgatgaagatgcagctt	*	NM:i:0	MD:Z:5515
ENSG00000145362|ANK2|19_8	16	ENST00000673536.1	5464	30	40M	*	0	0	cagcctgagacctgtgaaagactcgatgaagatgcagctt	*	NM:i:0	MD:Z:5503
ENSG00000145362|ANK2|19_8	16	ENST00000672986.1	4872	30	40M	*	0	0	cagcctgagacctgtgaaagactcgatgaagatgcagctt	*	NM:i:0	MD:Z:4911
ENSG00000145362|ANK2|19_8	16	ENST00000671951.1	5255	30	40M	*	0	0	cagcctgagacctgtgaaagactcgatgaagatgcagctt	*	NM:i:0	MD:Z:5294
ENSG00000145362|ANK2|19_8	16	ENST00000671704.1	5277	30	40M	*	0	0	cagcctgagacctgtgaaagactcgatgaagatgcagctt	*	NM:i:0	MD:Z:5316
ENSG00000145362|ANK2|19_8	16	ENST00000672221.1	5253	30	40M	*	0	0	cagcctgagacctgtgaaagactcgatgaagatgcagctt	*	NM:i:0	MD:Z:5292
ENSG00000145362|ANK2|19_8	16	ENST00000671727.1	5416	30	40M	*	0	0	cagcctgagacctgtgaaagactcgatgaagatgcagctt	*	NM:i:0	MD:Z:5455
ENSG00000145362|ANK2|19_8	16	ENST00000671762.1	5551	30	40M	*	0	0	cagcctgagacctgtgaaagactcgatgaagatgcagctt	*	NM:i:0	MD:Z:5590
ENSG00000145362|ANK2|19_8	16	ENST00000672366.1	5416	30	40M	*	0	0	cagcctgagacctgtgaaagactcgatgaagatgcagctt	*	NM:i:0	MD:Z:5455
ENSG00000145362|ANK2|19_8	16	ENST00000672502.1	11671	30	40M	*	0	0	cagcctgagacctgtgaaagactcgatgaagatgcagctt	*	NM:i:0	MD:Z:11710
ENSG00000145362|ANK2|19_8	16	ENST00000672045.1	5326	30	40M	*	0	0	cagcctgagacctgtgaaagactcgatgaagatgcagctt	*	NM:i:0	MD:Z:5365
ENSG00000145362|ANK2|19_8	16	ENST00000672251.1	11545	30	40M	*	0	0	cagcctgagacctgtgaaagactcgatgaagatgcagctt	*	NM:i:0	MD:Z:11584
ENSG00000145362|ANK2|19_8	16	ENST00000672854.1	5290	30	40M	*	0	0	cagcctgagacctgtgaaagactcgatgaagatgcagctt	*	NM:i:0	MD:Z:5329
ENSG00000145362|ANK2|19_8	16	ENST00000357077.9	11639	30	40M	*	0	0	cagcctgagacctgtgaaagactcgatgaagatgcagctt	*	NM:i:0	MD:Z:11678
ENSG00000145362|ANK2|19_8	16	ENST00000394537.7	5361	30	40M	*	0	0	cagcctgagacctgtgaaagactcgatgaagatgcagctt	*	NM:i:0	MD:Z:5400
ENSG00000145362|ANK2|19_8	16	ENST00000672779.1	5406	30	40M	*	0	0	cagcctgagacctgtgaaagactcgatgaagatgcagctt	*	NM:i:0	MD:Z:5445
ENSG00000145362|ANK2|19_8	16	ENST00000264366.10	11464	30	40M	*	0	0	cagcctgagacctgtgaaagactcgatgaagatgcagctt	*	NM:i:0	MD:Z:11503
ENSG00000145362|ANK2|19_8	16	ENST00000671971.1	12201	30	40M	*	0	0	cagcctgagacctgtgaaagactcgatgaagatgcagctt	*	NM:i:0	MD:Z:12240
ENSG00000145362|ANK2|19_8	16	ENST00000672240.1	12237	30	40M	*	0	0	cagcctgagacctgtgaaagactcgatgaagatgcagctt	*	NM:i:0	MD:Z:12276
ENSG00000145362|ANK2|19_8	16	ENST00000673240.1	5946	30	40M	*	0	0	cagcctgagacctgtgaaagactcgatgaagatgcagctt	*	NM:i:0	MD:Z:5985
ENSG00000145362|ANK2|19_8	16	ENST00000673363.1	12102	30	40M	*	0	0	cagcctgagacctgtgaaagactcgatgaagatgcagctt	*	NM:i:0	MD:Z:12141
ENSG00000145362|ANK2|19_8	16	ENST00000705785.1	5670	30	40M	*	0	0	cagcctgagacctgtgaaagactcgatgaagatgcagctt	*	NM:i:0	MD:Z:5709
ENSG00000145362|ANK2|19_8	16	ENST00000506344.6	11954	30	40M	*	0	0	cagcctgagacctgtgaaagactcgatgaagatgcagctt	*	NM:i:0	MD:Z:11993
ENSG00000145362|ANK2|19_8	16	ENST00000672411.1	3331	30	40M	*	0	0	cagcctgagacctgtgaaagactcgatgaagatgcagctt	*	NM:i:0	MD:Z:3370
ENSG00000145362|ANK2|19_8	16	ENST00000673231.1	3309	30	40M	*	0	0	cagcctgagacctgtgaaagactcgatgaagatgcagctt	*	NM:i:0	MD:Z:3348
ENSG00000145362|ANK2|19_8	16	ENST00000673353.1	3208	30	40M	*	0	0	cagcctgagacctgtgaaagactcgatgaagatgcagctt	*	NM:i:0	MD:Z:3247
ENSG00000145362|ANK2|19_8	16	ENST00000505342.6	2984	30	40M	*	0	0	cagcctgagacctgtgaaagactcgatgaagatgcagctt	*	NM:i:0	MD:Z:3023
ENSG00000145362|ANK2|19_8	16	ENST00000672915.1	2984	30	40M	*	0	0	cagcctgagacctgtgaaagactcgatgaagatgcagctt	*	NM:i:0	MD:Z:3023
ENSG00000145362|ANK2|19_8	16	ENST00000509550.5	3151	30	40M	*	0	0	cagcctgagacctgtgaaagactcgatgaagatgcagctt	*	NM:i:0	MD:Z:3190
ENSG00000145362|ANK2|19_8	16	ENST00000673048.1	3001	30	40M	*	0	0	cagcctgagacctgtgaaagactcgatgaagatgcagctt	*	NM:i:0	MD:Z:3040
ENSG00000145384|FABP2|368_1	16	ENST00000274024.4	513	30	40M	*	0	0	catcaagtataaggttactgattgattggtccttttataa	*	NM:i:0	MD:Z:552
ENSG00000145384|FABP2|368_2	16	ENST00000274024.4	460	30	40M	*	0	0	aaatacaaattggacagaagatctatattgtaccagaact	*	NM:i:0	MD:Z:499
ENSG00000145384|FABP2|368_3	16	ENST00000274024.4	373	30	40M	*	0	0	gaactagtccagacttatgtatatgaaggagtagaagcca	*	NM:i:0	MD:Z:412
ENSG00000145384|FABP2|368_4	16	ENST00000274024.4	312	30	40M	*	0	0	aaaattcaaacggacagacaatggaaacgaactgaatact	*	NM:i:0	MD:Z:351
ENSG00000145384|FABP2|368_5	16	ENST00000274024.4	232	30	40M	*	0	0	ggtgtcacctttaattacaatctagcagacggaactgaac	*	NM:i:0	MD:Z:271
ENSG00000145384|FABP2|368_6	16	ENST00000274024.4	187	30	40M	*	0	0	aaagaatcaagcacttttcgaaacattgaagttgtttttg	*	NM:i:0	MD:Z:226
ENSG00000145384|FABP2|368_7	16	ENST00000274024.4	90	30	40M	*	0	0	catggaaaaaatgggtgttaatatagtgaaaaggaagctt	*	NM:i:0	MD:Z:129
ENSG00000145384|FABP2|368_8	16	ENST00000274024.4	43	30	40M	*	0	0	tttgacagcacttggaaggtagaccggagtgaaaactatg	*	NM:i:0	MD:Z:82
ENSG00000109472|CPE|250_1	16	ENST00000402744.9	731	30	40M	*	0	0	aaggactggtttgtgggtcgaagcaatgcccagggaatag	*	NM:i:0	MD:Z:770
ENSG00000001626|CFTR|177_4	16	ENST00000699596.1	1273	30	40M	*	0	0	ctacagaagtagtgatggagaatgtaacagccttctggga	*	NM:i:0	MD:Z:1312
ENSG00000001626|CFTR|177_4	16	ENST00000699597.1	1273	30	40M	*	0	0	ctacagaagtagtgatggagaatgtaacagccttctggga	*	NM:i:0	MD:Z:1312
ENSG00000001626|CFTR|177_4	16	ENST00000699602.1	1273	30	40M	*	0	0	ctacagaagtagtgatggagaatgtaacagccttctggga	*	NM:i:0	MD:Z:1312
ENSG00000001626|CFTR|177_4	16	ENST00000648260.1	1250	30	40M	*	0	0	ctacagaagtagtgatggagaatgtaacagccttctggga	*	NM:i:0	MD:Z:1289
ENSG00000001626|CFTR|177_4	16	ENST00000649406.1	1250	30	40M	*	0	0	ctacagaagtagtgatggagaatgtaacagccttctggga	*	NM:i:0	MD:Z:1289
ENSG00000001626|CFTR|177_4	16	ENST00000649781.2	1250	30	40M	*	0	0	ctacagaagtagtgatggagaatgtaacagccttctggga	*	NM:i:0	MD:Z:1289
ENSG00000001626|CFTR|177_4	16	ENST00000699605.1	1345	30	40M	*	0	0	ctacagaagtagtgatggagaatgtaacagccttctggga	*	NM:i:0	MD:Z:1384
ENSG00000001626|CFTR|177_4	16	ENST00000003084.11	1236	30	40M	*	0	0	ctacagaagtagtgatggagaatgtaacagccttctggga	*	NM:i:0	MD:Z:1275
ENSG00000001626|CFTR|177_5	16	ENST00000699602.1	2892	30	40M	*	0	0	atgggattcttcagaggtctaccactggtgcatactctaa	*	NM:i:0	MD:Z:2931
ENSG00000001626|CFTR|177_5	16	ENST00000648260.1	1651	30	40M	*	0	0	atgggattcttcagaggtctaccactggtgcatactctaa	*	NM:i:0	MD:Z:1690
ENSG00000001626|CFTR|177_5	16	ENST00000649406.1	2686	30	40M	*	0	0	atgggattcttcagaggtctaccactggtgcatactctaa	*	NM:i:0	MD:Z:2725
ENSG00000001626|CFTR|177_5	16	ENST00000649781.2	2686	30	40M	*	0	0	atgggattcttcagaggtctaccactggtgcatactctaa	*	NM:i:0	MD:Z:2725
ENSG00000001626|CFTR|177_5	16	ENST00000699605.1	2781	30	40M	*	0	0	atgggattcttcagaggtctaccactggtgcatactctaa	*	NM:i:0	MD:Z:2820
ENSG00000001626|CFTR|177_5	16	ENST00000003084.11	2855	30	40M	*	0	0	atgggattcttcagaggtctaccactggtgcatactctaa	*	NM:i:0	MD:Z:2894
ENSG00000001626|CFTR|177_6	16	ENST00000699602.1	3312	30	40M	*	0	0	ggacggcagccttactttgaaactctgttccacaaagctc	*	NM:i:0	MD:Z:3351
ENSG00000001626|CFTR|177_6	16	ENST00000648260.1	2071	30	40M	*	0	0	ggacggcagccttactttgaaactctgttccacaaagctc	*	NM:i:0	MD:Z:2110
ENSG00000001626|CFTR|177_6	16	ENST00000649406.1	3106	30	40M	*	0	0	ggacggcagccttactttgaaactctgttccacaaagctc	*	NM:i:0	MD:Z:3145
ENSG00000001626|CFTR|177_6	16	ENST00000649781.2	3106	30	40M	*	0	0	ggacggcagccttactttgaaactctgttccacaaagctc	*	NM:i:0	MD:Z:3145
ENSG00000001626|CFTR|177_6	16	ENST00000699605.1	3201	30	40M	*	0	0	ggacggcagccttactttgaaactctgttccacaaagctc	*	NM:i:0	MD:Z:3240
ENSG00000001626|CFTR|177_6	16	ENST00000003084.11	3275	30	40M	*	0	0	ggacggcagccttactttgaaactctgttccacaaagctc	*	NM:i:0	MD:Z:3314
ENSG00000001626|CFTR|177_7	16	ENST00000699602.1	3522	30	40M	*	0	0	agtacattgcagtgggctgtaaactccagcatagatgtgg	*	NM:i:0	MD:Z:3561
ENSG00000001626|CFTR|177_7	16	ENST00000648260.1	2287	30	40M	*	0	0	agtacattgcagtgggctgtaaactccagcatagatgtgg	*	NM:i:0	MD:Z:2326
ENSG00000001626|CFTR|177_7	16	ENST00000649406.1	3322	30	40M	*	0	0	agtacattgcagtgggctgtaaactccagcatagatgtgg	*	NM:i:0	MD:Z:3361
ENSG00000001626|CFTR|177_7	16	ENST00000649781.2	3322	30	40M	*	0	0	agtacattgcagtgggctgtaaactccagcatagatgtgg	*	NM:i:0	MD:Z:3361
ENSG00000115648|MLPH|336_3	16	ENST00000410032.5	617	30	40M	*	0	0	tgaatagcaaaaggcagtgcctggaatgtggcctcttcac	*	NM:i:0	MD:Z:656
ENSG00000115648|MLPH|336_3	16	ENST00000338530.8	435	30	40M	*	0	0	tgaatagcaaaaggcagtgcctggaatgtggcctcttcac	*	NM:i:0	MD:Z:474
ENSG00000115648|MLPH|336_3	16	ENST00000264605.8	435	30	40M	*	0	0	tgaatagcaaaaggcagtgcctggaatgtggcctcttcac	*	NM:i:0	MD:Z:474
ENSG00000115648|MLPH|336_3	16	ENST00000409373.5	410	30	40M	*	0	0	tgaatagcaaaaggcagtgcctggaatgtggcctcttcac	*	NM:i:0	MD:Z:449
ENSG00000115648|MLPH|336_4	16	ENST00000410032.5	729	30	40M	*	0	0	cgtgaagatcggctcactggagtggtactatgagcatgtg	*	NM:i:0	MD:Z:768
ENSG00000115648|MLPH|336_4	16	ENST00000338530.8	547	30	40M	*	0	0	cgtgaagatcggctcactggagtggtactatgagcatgtg	*	NM:i:0	MD:Z:586
ENSG00000115648|MLPH|336_4	16	ENST00000264605.8	547	30	40M	*	0	0	cgtgaagatcggctcactggagtggtactatgagcatgtg	*	NM:i:0	MD:Z:586
ENSG00000115648|MLPH|336_4	16	ENST00000409373.5	522	30	40M	*	0	0	cgtgaagatcggctcactggagtggtactatgagcatgtg	*	NM:i:0	MD:Z:561
ENSG00000115648|MLPH|336_5	16	ENST00000410032.5	840	30	40M	*	0	0	tgggcctgaactgatatctgaagagagaagtggagacagc	*	NM:i:0	MD:Z:879
ENSG00000115648|MLPH|336_5	16	ENST00000338530.8	658	30	40M	*	0	0	tgggcctgaactgatatctgaagagagaagtggagacagc	*	NM:i:0	MD:Z:697
ENSG00000115648|MLPH|336_5	16	ENST00000264605.8	658	30	40M	*	0	0	tgggcctgaactgatatctgaagagagaagtggagacagc	*	NM:i:0	MD:Z:697
ENSG00000115648|MLPH|336_5	16	ENST00000409373.5	633	30	40M	*	0	0	tgggcctgaactgatatctgaagagagaagtggagacagc	*	NM:i:0	MD:Z:672
ENSG00000115648|MLPH|336_6	16	ENST00000410032.5	1188	30	40M	*	0	0	caaggacgaaaaggcagagcccaacagggacaaatcagtt	*	NM:i:0	MD:Z:1227
ENSG00000115648|MLPH|336_6	16	ENST00000338530.8	1351	30	40M	*	0	0	caaggacgaaaaggcagagcccaacagggacaaatcagtt	*	NM:i:0	MD:Z:1390
ENSG00000115648|MLPH|336_6	16	ENST00000264605.8	1435	30	40M	*	0	0	caaggacgaaaaggcagagcccaacagggacaaatcagtt	*	NM:i:0	MD:Z:1474
ENSG00000115648|MLPH|336_6	16	ENST00000409373.5	1206	30	40M	*	0	0	caaggacgaaaaggcagagcccaacagggacaaatcagtt	*	NM:i:0	MD:Z:1245
ENSG00000115648|MLPH|336_7	16	ENST00000410032.5	1537	30	40M	*	0	0	aagagaccagaggacccaaatgcagacccttcaagtgagg	*	NM:i:0	MD:Z:1576
ENSG00000115648|MLPH|336_7	16	ENST00000338530.8	1700	30	40M	*	0	0	aagagaccagaggacccaaatgcagacccttcaagtgagg	*	NM:i:0	MD:Z:1739
ENSG00000115648|MLPH|336_7	16	ENST00000264605.8	1784	30	40M	*	0	0	aagagaccagaggacccaaatgcagacccttcaagtgagg	*	NM:i:0	MD:Z:1823
ENSG00000115648|MLPH|336_7	16	ENST00000409373.5	1399	30	40M	*	0	0	aagagaccagaggacccaaatgcagacccttcaagtgagg	*	NM:i:0	MD:Z:1438
ENSG00000145198|VWA5B2|70_6	16	ENST00000691901.1	3419	30	40M	*	0	0	caacaacagtgaaggcagcgaccatgactacctgcccttg	*	NM:i:0	MD:Z:3458
ENSG00000145198|VWA5B2|70_6	16	ENST00000426955.6	3241	30	40M	*	0	0	caacaacagtgaaggcagcgaccatgactacctgcccttg	*	NM:i:0	MD:Z:3280
ENSG00000145198|VWA5B2|70_6	16	ENST00000273794.5	2653	30	40M	*	0	0	caacaacagtgaaggcagcgaccatgactacctgcccttg	*	NM:i:0	MD:Z:2692
ENSG00000182580|EPHB3|352_1	16	ENST00000330394.3	569	30	40M	*	0	0	gagaccctcatggacacaaaatgggtaacatctgagttgg	*	NM:i:0	MD:Z:608
ENSG00000182580|EPHB3|352_2	16	ENST00000330394.3	616	30	40M	*	0	0	atctcatccagaaagtgggtgggaagaggtgagtggctac	*	NM:i:0	MD:Z:655
ENSG00000182580|EPHB3|352_2	16	ENST00000544305.5	268	30	16S24M	*	0	0	atctcatccagaaagtgggtgggaagaggtgagtggctac	*	NM:i:0	MD:Z:291
ENSG00000182580|EPHB3|352_2	16	ENST00000374630.8	268	30	16S24M	*	0	0	atctcatccagaaagtgggtgggaagaggtgagtggctac	*	NM:i:0	MD:Z:291
ENSG00000182580|EPHB3|352_2	16	ENST00000400191.7	142	30	16S24M	*	0	0	atctcatccagaaagtgggtgggaagaggtgagtggctac	*	NM:i:0	MD:Z:165
ENSG00000182580|EPHB3|352_2	16	ENST00000374632.7	137	30	16S24M	*	0	0	atctcatccagaaagtgggtgggaagaggtgagtggctac	*	NM:i:0	MD:Z:160
ENSG00000182580|EPHB3|352_2	16	ENST00000374627.1	130	30	16S24M	*	0	0	atctcatccagaaagtgggtgggaagaggtgagtggctac	*	NM:i:0	MD:Z:153
ENSG00000182580|EPHB3|352_3	16	ENST00000330394.3	1483	30	40M	*	0	0	aggtgtgatctccaatgtgaatgaaacctcactgatcctc	*	NM:i:0	MD:Z:1522
ENSG00000182580|EPHB3|352_4	16	ENST00000330394.3	1554	30	40M	*	0	0	gggatgacctcctgtacaatgtcatctgcaagaagtgcca	*	NM:i:0	MD:Z:1593
ENSG00000182580|EPHB3|352_5	16	ENST00000330394.3	2254	30	40M	*	0	0	tgctcctggaatgaaggtttatattgacccttttacctac	*	NM:i:0	MD:Z:2293
ENSG00000182580|EPHB3|352_6	16	ENST00000330394.3	2351	30	40M	*	0	0	aagatcgaggaggtgatcggagctggggaatttggggaag	*	NM:i:0	MD:Z:2390
ENSG00000182580|EPHB3|352_7	16	ENST00000330394.3	3094	30	40M	*	0	0	caggcccaaattctcccagattgtcaataccctggacaag	*	NM:i:0	MD:Z:3133
ENSG00000182580|EPHB3|352_8	16	ENST00000330394.3	3274	30	40M	*	0	0	gtacaaggagagcttcgtcagtgcggggtttgcatctttt	*	NM:i:0	MD:Z:3313
ENSG00000163993|S100P|252_1	16	ENST00000296370.4	58	30	40M	*	0	0	gacggaactagagacagccatgggcatgatcatagacgtc	*	NM:i:0	MD:Z:97
ENSG00000113263|ITK|81_6	16	ENST00000422843.8	1600	30	40M	*	0	0	tgtttggtgggagaaaaccaagtcatcaaggtgtctgact	*	NM:i:0	MD:Z:1639
ENSG00000113263|ITK|81_7	16	ENST00000422843.8	1809	30	40M	*	0	0	cccgtatgaaaaccgaagcaactcagaggtggtggaagac	*	NM:i:0	MD:Z:1848
ENSG00000113263|ITK|81_8	16	ENST00000422843.8	1892	30	40M	*	0	0	cacacgtctaccagattatgaatcactgctggaaagagag	*	NM:i:0	MD:Z:1931
ENSG00000164611|PTTG1|54_1	16	ENST00000352433.10	53	30	40M	*	0	0	ctactctgatctatgttgataaggaaaatggagaaccagg	*	NM:i:0	MD:Z:92
ENSG00000164611|PTTG1|54_1	16	ENST00000520452.5	268	30	40M	*	0	0	ctactctgatctatgttgataaggaaaatggagaaccagg	*	NM:i:0	MD:Z:307
ENSG00000164611|PTTG1|54_1	16	ENST00000393964.1	408	30	40M	*	0	0	ctactctgatctatgttgataaggaaaatggagaaccagg	*	NM:i:0	MD:Z:447
ENSG00000164611|PTTG1|54_1	16	ENST00000521862.1	5	30	40M	*	0	0	ctactctgatctatgttgataaggaaaatggagaaccagg	*	NM:i:2	MD:Z:28c1a13
ENSG00000164611|PTTG1|54_1	16	ENST00000536213.1	1	30	5S35M	*	0	0	ctactctgatctatgttgataaggaaaatggagaaccagg	*	NM:i:1	MD:Z:20g14
ENSG00000164611|PTTG1|54_2	16	ENST00000352433.10	127	30	40M	*	0	0	gggtctggaccttcaatcaaagccttagatgggagatctc	*	NM:i:0	MD:Z:166
ENSG00000164611|PTTG1|54_2	16	ENST00000520452.5	342	30	40M	*	0	0	gggtctggaccttcaatcaaagccttagatgggagatctc	*	NM:i:0	MD:Z:381
ENSG00000164611|PTTG1|54_2	16	ENST00000393964.1	482	30	40M	*	0	0	gggtctggaccttcaatcaaagccttagatgggagatctc	*	NM:i:0	MD:Z:521
ENSG00000164611|PTTG1|54_2	16	ENST00000521862.1	79	30	40M	*	0	0	gggtctggaccttcaatcaaagccttagatgggagatctc	*	NM:i:0	MD:Z:118
ENSG00000164611|PTTG1|54_2	16	ENST00000536213.1	73	30	3S37M	*	0	0	gggtctggaccttcaatcaaagccttagatgggagatctc	*	NM:i:1	MD:Z:26g82
ENSG00000164611|PTTG1|54_3	16	ENST00000352433.10	206	30	40M	*	0	0	caccagccttacctaaagctactagaaaggctttgggaac	*	NM:i:0	MD:Z:245
ENSG00000164611|PTTG1|54_3	16	ENST00000520452.5	421	30	40M	*	0	0	caccagccttacctaaagctactagaaaggctttgggaac	*	NM:i:0	MD:Z:460
ENSG00000164611|PTTG1|54_3	16	ENST00000393964.1	561	30	40M	*	0	0	caccagccttacctaaagctactagaaaggctttgggaac	*	NM:i:0	MD:Z:600
ENSG00000164611|PTTG1|54_3	16	ENST00000536213.1	150	30	1S39M	*	0	0	caccagccttacctaaagctactagaaaggctttgggaac	*	NM:i:3	MD:Z:21c6t4t154
ENSG00000164611|PTTG1|54_4	16	ENST00000352433.10	260	30	40M	*	0	0	cagaaaagtctgtaaagaccaagggacccctcaaacaaaa	*	NM:i:0	MD:Z:299
ENSG00000164611|PTTG1|54_4	16	ENST00000520452.5	475	30	40M	*	0	0	cagaaaagtctgtaaagaccaagggacccctcaaacaaaa	*	NM:i:0	MD:Z:514
ENSG00000164611|PTTG1|54_4	16	ENST00000393964.1	615	30	40M	*	0	0	cagaaaagtctgtaaagaccaagggacccctcaaacaaaa	*	NM:i:0	MD:Z:654
ENSG00000164611|PTTG1|54_5	16	ENST00000352433.10	312	30	40M	*	0	0	ttctgccaaaaagatgactgagaagactgttaaagcaaaa	*	NM:i:0	MD:Z:351
ENSG00000164611|PTTG1|54_5	16	ENST00000520452.5	527	30	40M	*	0	0	ttctgccaaaaagatgactgagaagactgttaaagcaaaa	*	NM:i:0	MD:Z:566
ENSG00000164611|PTTG1|54_5	16	ENST00000393964.1	667	30	40M	*	0	0	ttctgccaaaaagatgactgagaagactgttaaagcaaaa	*	NM:i:0	MD:Z:706
ENSG00000164611|PTTG1|54_5	16	ENST00000521862.1	264	30	40M	*	0	0	ttctgccaaaaagatgactgagaagactgttaaagcaaaa	*	NM:i:0	MD:Z:303
ENSG00000164611|PTTG1|54_5	16	ENST00000556391.1	65	30	13S23M1D4M	*	0	0	ttctgccaaaaagatgactgagaagactgttaaagcaaaa	*	NM:i:1	MD:Z:23^t68
ENSG00000164611|PTTG1|54_6	16	ENST00000352433.10	405	30	40M	*	0	0	cttcaatcctctagactttgagagttttgacctgcctgaa	*	NM:i:0	MD:Z:444
ENSG00000164611|PTTG1|54_6	16	ENST00000520452.5	620	30	40M	*	0	0	cttcaatcctctagactttgagagttttgacctgcctgaa	*	NM:i:0	MD:Z:659
ENSG00000164611|PTTG1|54_6	16	ENST00000393964.1	760	30	40M	*	0	0	cttcaatcctctagactttgagagttttgacctgcctgaa	*	NM:i:0	MD:Z:799
ENSG00000164611|PTTG1|54_6	16	ENST00000504686.2	394	30	40M	*	0	0	cttcaatcctctagactttgagagttttgacctgcctgaa	*	NM:i:1	MD:Z:8t424
ENSG00000164611|PTTG1|54_6	16	ENST00000521862.1	357	30	40M	*	0	0	cttcaatcctctagactttgagagttttgacctgcctgaa	*	NM:i:2	MD:Z:14g3c377
ENSG00000164611|PTTG1|54_7	16	ENST00000504686.2	467	30	40M	*	0	0	gtgcctctcatgatccttgacgaggagagagagcttgaaa	*	NM:i:2	MD:Z:20t6g478
ENSG00000164611|PTTG1|54_7	16	ENST00000352433.10	478	30	40M	*	0	0	gtgcctctcatgatccttgacgaggagagagagcttgaaa	*	NM:i:0	MD:Z:517
ENSG00000164611|PTTG1|54_7	16	ENST00000520452.5	693	30	40M	*	0	0	gtgcctctcatgatccttgacgaggagagagagcttgaaa	*	NM:i:0	MD:Z:732
ENSG00000164611|PTTG1|54_7	16	ENST00000393964.1	833	30	40M	*	0	0	gtgcctctcatgatccttgacgaggagagagagcttgaaa	*	NM:i:0	MD:Z:872
ENSG00000157703|SVOPL|86_7	16	ENST00000288513.9	417	30	40M	*	0	0	gcagacctattggatgctaaatatttacggaccacattac	*	NM:i:0	MD:Z:456
ENSG00000157703|SVOPL|86_7	16	ENST00000419765.4	808	30	40M	*	0	0	gcagacctattggatgctaaatatttacggaccacattac	*	NM:i:0	MD:Z:847
ENSG00000157703|SVOPL|86_7	16	ENST00000421622.5	657	30	40M	*	0	0	gcagacctattggatgctaaatatttacggaccacattac	*	NM:i:0	MD:Z:696
ENSG00000157703|SVOPL|86_7	16	ENST00000674285.1	1027	30	40M	*	0	0	gcagacctattggatgctaaatatttacggaccacattac	*	NM:i:0	MD:Z:1066
ENSG00000157703|SVOPL|86_7	16	ENST00000436657.5	425	30	40M	*	0	0	gcagacctattggatgctaaatatttacggaccacattac	*	NM:i:0	MD:Z:464
ENSG00000157703|SVOPL|86_8	16	ENST00000288513.9	17	30	40M	*	0	0	tttggctacatggttttcagtatcctctttggcctcctgg	*	NM:i:0	MD:Z:56
ENSG00000157703|SVOPL|86_8	16	ENST00000419765.4	283	30	40M	*	0	0	tttggctacatggttttcagtatcctctttggcctcctgg	*	NM:i:0	MD:Z:322
ENSG00000157703|SVOPL|86_8	16	ENST00000674285.1	502	30	40M	*	0	0	tttggctacatggttttcagtatcctctttggcctcctgg	*	NM:i:0	MD:Z:541
ENSG00000157703|SVOPL|86_8	16	ENST00000436657.5	25	30	40M	*	0	0	tttggctacatggttttcagtatcctctttggcctcctgg	*	NM:i:0	MD:Z:64
ENSG00000157703|SVOPL|86_9	16	ENST00000419765.4	183	30	40M	*	0	0	ggccatggagatcatgttgatagctgttgtgtctcctgtc	*	NM:i:0	MD:Z:222
ENSG00000157703|SVOPL|86_9	16	ENST00000674285.1	402	30	40M	*	0	0	ggccatggagatcatgttgatagctgttgtgtctcctgtc	*	NM:i:0	MD:Z:441
ENSG00000157703|SVOPL|86_10	16	ENST00000419765.4	14	30	40M	*	0	0	caacagagcctgtcacgatcctcagccttcggaaattgag	*	NM:i:0	MD:Z:53
ENSG00000157703|SVOPL|86_10	16	ENST00000421622.5	223	30	40M	*	0	0	caacagagcctgtcacgatcctcagccttcggaaattgag	*	NM:i:0	MD:Z:262
ENSG00000157703|SVOPL|86_10	16	ENST00000674285.1	233	30	40M	*	0	0	caacagagcctgtcacgatcctcagccttcggaaattgag	*	NM:i:0	MD:Z:272
ENSG00000157703|SVOPL|86_11	16	ENST00000421622.5	76	30	40M	*	0	0	ctgagaagccatctgtgctccaatttccgtctaagacttg	*	NM:i:0	MD:Z:115
ENSG00000157703|SVOPL|86_11	16	ENST00000674285.1	86	30	40M	*	0	0	ctgagaagccatctgtgctccaatttccgtctaagacttg	*	NM:i:0	MD:Z:125
ENSG00000211751|TRBC1|210_1	16	ENST00000633705.1	31	30	40M	*	0	0	tcgctgtgtttgagccatcagaagcagagatctcccacac	*	NM:i:0	MD:Z:70
ENSG00000211751|TRBC1|210_1	16	ENST00000466254.1	31	30	40M	*	0	0	tcgctgtgtttgagccatcagaagcagagatctcccacac	*	NM:i:0	MD:Z:70
ENSG00000211751|TRBC1|210_2	16	ENST00000633705.1	287	30	40M	*	0	0	tcaagtccagttctacgggctctcggagaatgacgagtgg	*	NM:i:0	MD:Z:326
ENSG00000145362|ANK2|19_3	16	ENST00000672088.1	4682	30	40M	*	0	0	ccaagatcaaccgaatggatattgttcatctcatggagac	*	NM:i:0	MD:Z:4721
ENSG00000145362|ANK2|19_3	16	ENST00000671793.1	4805	30	40M	*	0	0	ccaagatcaaccgaatggatattgttcatctcatggagac	*	NM:i:0	MD:Z:4844
ENSG00000145362|ANK2|19_3	16	ENST00000672402.1	4805	30	40M	*	0	0	ccaagatcaaccgaatggatattgttcatctcatggagac	*	NM:i:0	MD:Z:4844
ENSG00000145362|ANK2|19_3	16	ENST00000671825.1	4805	30	40M	*	0	0	ccaagatcaaccgaatggatattgttcatctcatggagac	*	NM:i:0	MD:Z:4844
ENSG00000145362|ANK2|19_3	16	ENST00000672312.1	4706	30	40M	*	0	0	ccaagatcaaccgaatggatattgttcatctcatggagac	*	NM:i:0	MD:Z:4745
ENSG00000145362|ANK2|19_3	16	ENST00000672830.1	11060	30	40M	*	0	0	ccaagatcaaccgaatggatattgttcatctcatggagac	*	NM:i:0	MD:Z:11099
ENSG00000145362|ANK2|19_3	16	ENST00000672731.1	4672	30	40M	*	0	0	ccaagatcaaccgaatggatattgttcatctcatggagac	*	NM:i:0	MD:Z:4711
ENSG00000145362|ANK2|19_3	16	ENST00000671854.1	4597	30	40M	*	0	0	ccaagatcaaccgaatggatattgttcatctcatggagac	*	NM:i:0	MD:Z:4636
ENSG00000145362|ANK2|19_3	16	ENST00000672350.1	4633	30	40M	*	0	0	ccaagatcaaccgaatggatattgttcatctcatggagac	*	NM:i:0	MD:Z:4672
ENSG00000145362|ANK2|19_3	16	ENST00000672684.1	4597	30	40M	*	0	0	ccaagatcaaccgaatggatattgttcatctcatggagac	*	NM:i:0	MD:Z:4636
ENSG00000145362|ANK2|19_3	16	ENST00000672934.1	10852	30	40M	*	0	0	ccaagatcaaccgaatggatattgttcatctcatggagac	*	NM:i:0	MD:Z:10891
ENSG00000145362|ANK2|19_3	16	ENST00000673546.1	4633	30	40M	*	0	0	ccaagatcaaccgaatggatattgttcatctcatggagac	*	NM:i:0	MD:Z:4672
ENSG00000145362|ANK2|19_3	16	ENST00000673573.1	10888	30	40M	*	0	0	ccaagatcaaccgaatggatattgttcatctcatggagac	*	NM:i:0	MD:Z:10927
ENSG00000145362|ANK2|19_3	16	ENST00000503423.6	10950	30	40M	*	0	0	ccaagatcaaccgaatggatattgttcatctcatggagac	*	NM:i:0	MD:Z:10989
ENSG00000145362|ANK2|19_3	16	ENST00000673255.1	4695	30	40M	*	0	0	ccaagatcaaccgaatggatattgttcatctcatggagac	*	NM:i:0	MD:Z:4734
ENSG00000145362|ANK2|19_3	16	ENST00000671893.1	4473	30	40M	*	0	0	ccaagatcaaccgaatggatattgttcatctcatggagac	*	NM:i:0	MD:Z:4512
ENSG00000145362|ANK2|19_3	16	ENST00000672246.1	4680	30	40M	*	0	0	ccaagatcaaccgaatggatattgttcatctcatggagac	*	NM:i:0	MD:Z:4719
ENSG00000145362|ANK2|19_3	16	ENST00000672930.1	10950	30	40M	*	0	0	ccaagatcaaccgaatggatattgttcatctcatggagac	*	NM:i:0	MD:Z:10989
ENSG00000145362|ANK2|19_3	16	ENST00000673334.1	10950	30	40M	*	0	0	ccaagatcaaccgaatggatattgttcatctcatggagac	*	NM:i:0	MD:Z:10989
ENSG00000145362|ANK2|19_3	16	ENST00000673453.1	4623	30	40M	*	0	0	ccaagatcaaccgaatggatattgttcatctcatggagac	*	NM:i:0	MD:Z:4662
ENSG00000145362|ANK2|19_3	16	ENST00000673555.1	10950	30	40M	*	0	0	ccaagatcaaccgaatggatattgttcatctcatggagac	*	NM:i:0	MD:Z:10989
ENSG00000145362|ANK2|19_3	16	ENST00000672880.1	4695	30	40M	*	0	0	ccaagatcaaccgaatggatattgttcatctcatggagac	*	NM:i:0	MD:Z:4734
ENSG00000145362|ANK2|19_3	16	ENST00000672990.1	4731	30	40M	*	0	0	ccaagatcaaccgaatggatattgttcatctcatggagac	*	NM:i:0	MD:Z:4770
ENSG00000145362|ANK2|19_3	16	ENST00000673430.1	4695	30	40M	*	0	0	ccaagatcaaccgaatggatattgttcatctcatggagac	*	NM:i:0	MD:Z:4734
ENSG00000145362|ANK2|19_3	16	ENST00000673298.1	10950	30	40M	*	0	0	ccaagatcaaccgaatggatattgttcatctcatggagac	*	NM:i:0	MD:Z:10989
ENSG00000145362|ANK2|19_3	16	ENST00000672068.1	10950	30	40M	*	0	0	ccaagatcaaccgaatggatattgttcatctcatggagac	*	NM:i:0	MD:Z:10989
ENSG00000145362|ANK2|19_3	16	ENST00000672362.1	4830	30	40M	*	0	0	ccaagatcaaccgaatggatattgttcatctcatggagac	*	NM:i:0	MD:Z:4869
ENSG00000145362|ANK2|19_3	16	ENST00000672793.1	4695	30	40M	*	0	0	ccaagatcaaccgaatggatattgttcatctcatggagac	*	NM:i:0	MD:Z:4734
ENSG00000145362|ANK2|19_3	16	ENST00000672209.1	10950	30	40M	*	0	0	ccaagatcaaccgaatggatattgttcatctcatggagac	*	NM:i:0	MD:Z:10989
ENSG00000145362|ANK2|19_3	16	ENST00000671756.1	4695	30	40M	*	0	0	ccaagatcaaccgaatggatattgttcatctcatggagac	*	NM:i:0	MD:Z:4734
ENSG00000145362|ANK2|19_3	16	ENST00000671809.1	10986	30	40M	*	0	0	ccaagatcaaccgaatggatattgttcatctcatggagac	*	NM:i:0	MD:Z:11025
ENSG00000145362|ANK2|19_3	16	ENST00000671906.1	10926	30	40M	*	0	0	ccaagatcaaccgaatggatattgttcatctcatggagac	*	NM:i:0	MD:Z:10965
ENSG00000145362|ANK2|19_3	16	ENST00000672090.1	10950	30	40M	*	0	0	ccaagatcaaccgaatggatattgttcatctcatggagac	*	NM:i:0	MD:Z:10989
ENSG00000145362|ANK2|19_3	16	ENST00000672177.1	4707	30	40M	*	0	0	ccaagatcaaccgaatggatattgttcatctcatggagac	*	NM:i:0	MD:Z:4746
ENSG00000145362|ANK2|19_3	16	ENST00000672759.1	4572	30	40M	*	0	0	ccaagatcaaccgaatggatattgttcatctcatggagac	*	NM:i:0	MD:Z:4611
ENSG00000145362|ANK2|19_3	16	ENST00000672965.1	4731	30	40M	*	0	0	ccaagatcaaccgaatggatattgttcatctcatggagac	*	NM:i:0	MD:Z:4770
ENSG00000145362|ANK2|19_3	16	ENST00000673109.1	10827	30	40M	*	0	0	ccaagatcaaccgaatggatattgttcatctcatggagac	*	NM:i:0	MD:Z:10866
ENSG00000145362|ANK2|19_3	16	ENST00000506722.5	4826	30	40M	*	0	0	ccaagatcaaccgaatggatattgttcatctcatggagac	*	NM:i:0	MD:Z:4865
ENSG00000145362|ANK2|19_3	16	ENST00000673536.1	4814	30	40M	*	0	0	ccaagatcaaccgaatggatattgttcatctcatggagac	*	NM:i:0	MD:Z:4853
ENSG00000145362|ANK2|19_3	16	ENST00000672986.1	4222	30	40M	*	0	0	ccaagatcaaccgaatggatattgttcatctcatggagac	*	NM:i:0	MD:Z:4261
ENSG00000145362|ANK2|19_3	16	ENST00000671951.1	4605	30	40M	*	0	0	ccaagatcaaccgaatggatattgttcatctcatggagac	*	NM:i:0	MD:Z:4644
ENSG00000145362|ANK2|19_3	16	ENST00000671704.1	4627	30	40M	*	0	0	ccaagatcaaccgaatggatattgttcatctcatggagac	*	NM:i:0	MD:Z:4666
ENSG00000145362|ANK2|19_3	16	ENST00000672221.1	4603	30	40M	*	0	0	ccaagatcaaccgaatggatattgttcatctcatggagac	*	NM:i:0	MD:Z:4642
ENSG00000145362|ANK2|19_3	16	ENST00000671727.1	4766	30	40M	*	0	0	ccaagatcaaccgaatggatattgttcatctcatggagac	*	NM:i:0	MD:Z:4805
ENSG00000145362|ANK2|19_3	16	ENST00000671762.1	4901	30	40M	*	0	0	ccaagatcaaccgaatggatattgttcatctcatggagac	*	NM:i:0	MD:Z:4940
ENSG00000145362|ANK2|19_3	16	ENST00000672366.1	4766	30	40M	*	0	0	ccaagatcaaccgaatggatattgttcatctcatggagac	*	NM:i:0	MD:Z:4805
ENSG00000145362|ANK2|19_3	16	ENST00000672502.1	11021	30	40M	*	0	0	ccaagatcaaccgaatggatattgttcatctcatggagac	*	NM:i:0	MD:Z:11060
ENSG00000145362|ANK2|19_3	16	ENST00000672045.1	4676	30	40M	*	0	0	ccaagatcaaccgaatggatattgttcatctcatggagac	*	NM:i:0	MD:Z:4715
ENSG00000145362|ANK2|19_3	16	ENST00000672251.1	10895	30	40M	*	0	0	ccaagatcaaccgaatggatattgttcatctcatggagac	*	NM:i:0	MD:Z:10934
ENSG00000145362|ANK2|19_3	16	ENST00000672854.1	4640	30	40M	*	0	0	ccaagatcaaccgaatggatattgttcatctcatggagac	*	NM:i:0	MD:Z:4679
ENSG00000145362|ANK2|19_3	16	ENST00000357077.9	10989	30	40M	*	0	0	ccaagatcaaccgaatggatattgttcatctcatggagac	*	NM:i:0	MD:Z:11028
ENSG00000145362|ANK2|19_3	16	ENST00000394537.7	4711	30	40M	*	0	0	ccaagatcaaccgaatggatattgttcatctcatggagac	*	NM:i:0	MD:Z:4750
ENSG00000145362|ANK2|19_3	16	ENST00000672779.1	4756	30	40M	*	0	0	ccaagatcaaccgaatggatattgttcatctcatggagac	*	NM:i:0	MD:Z:4795
ENSG00000145362|ANK2|19_3	16	ENST00000264366.10	10814	30	40M	*	0	0	ccaagatcaaccgaatggatattgttcatctcatggagac	*	NM:i:0	MD:Z:10853
ENSG00000145362|ANK2|19_3	16	ENST00000671971.1	11551	30	40M	*	0	0	ccaagatcaaccgaatggatattgttcatctcatggagac	*	NM:i:0	MD:Z:11590
ENSG00000145362|ANK2|19_3	16	ENST00000672240.1	11587	30	40M	*	0	0	ccaagatcaaccgaatggatattgttcatctcatggagac	*	NM:i:0	MD:Z:11626
ENSG00000145362|ANK2|19_3	16	ENST00000673240.1	5296	30	40M	*	0	0	ccaagatcaaccgaatggatattgttcatctcatggagac	*	NM:i:0	MD:Z:5335
ENSG00000145362|ANK2|19_3	16	ENST00000673363.1	11452	30	40M	*	0	0	ccaagatcaaccgaatggatattgttcatctcatggagac	*	NM:i:0	MD:Z:11491
ENSG00000145362|ANK2|19_3	16	ENST00000705785.1	5020	30	40M	*	0	0	ccaagatcaaccgaatggatattgttcatctcatggagac	*	NM:i:0	MD:Z:5059
ENSG00000145362|ANK2|19_3	16	ENST00000506344.6	11304	30	40M	*	0	0	ccaagatcaaccgaatggatattgttcatctcatggagac	*	NM:i:0	MD:Z:11343
ENSG00000145362|ANK2|19_3	16	ENST00000672411.1	2681	30	40M	*	0	0	ccaagatcaaccgaatggatattgttcatctcatggagac	*	NM:i:0	MD:Z:2720
ENSG00000145362|ANK2|19_3	16	ENST00000673231.1	2659	30	40M	*	0	0	ccaagatcaaccgaatggatattgttcatctcatggagac	*	NM:i:0	MD:Z:2698
ENSG00000145362|ANK2|19_3	16	ENST00000673353.1	2558	30	40M	*	0	0	ccaagatcaaccgaatggatattgttcatctcatggagac	*	NM:i:0	MD:Z:2597
ENSG00000145362|ANK2|19_3	16	ENST00000505342.6	2334	30	40M	*	0	0	ccaagatcaaccgaatggatattgttcatctcatggagac	*	NM:i:0	MD:Z:2373
ENSG00000145362|ANK2|19_3	16	ENST00000672915.1	2334	30	40M	*	0	0	ccaagatcaaccgaatggatattgttcatctcatggagac	*	NM:i:0	MD:Z:2373
ENSG00000145362|ANK2|19_3	16	ENST00000509550.5	2501	30	40M	*	0	0	ccaagatcaaccgaatggatattgttcatctcatggagac	*	NM:i:0	MD:Z:2540
ENSG00000145362|ANK2|19_3	16	ENST00000673048.1	2351	30	40M	*	0	0	ccaagatcaaccgaatggatattgttcatctcatggagac	*	NM:i:0	MD:Z:2390
ENSG00000145362|ANK2|19_4	16	ENST00000672356.1	4733	30	40M	*	0	0	tgaacagaccattacactggatcatagtgaagggttctcg	*	NM:i:0	MD:Z:4772
ENSG00000145362|ANK2|19_4	16	ENST00000672955.1	4811	30	40M	*	0	0	tgaacagaccattacactggatcatagtgaagggttctcg	*	NM:i:0	MD:Z:4850
ENSG00000145362|ANK2|19_4	16	ENST00000672315.1	4893	30	40M	*	0	0	tgaacagaccattacactggatcatagtgaagggttctcg	*	NM:i:0	MD:Z:4932
ENSG00000145362|ANK2|19_4	16	ENST00000672696.1	4893	30	40M	*	0	0	tgaacagaccattacactggatcatagtgaagggttctcg	*	NM:i:0	MD:Z:4932
ENSG00000145362|ANK2|19_4	16	ENST00000673044.1	4893	30	40M	*	0	0	tgaacagaccattacactggatcatagtgaagggttctcg	*	NM:i:0	MD:Z:4932
ENSG00000145362|ANK2|19_4	16	ENST00000672088.1	4770	30	40M	*	0	0	tgaacagaccattacactggatcatagtgaagggttctcg	*	NM:i:0	MD:Z:4809
ENSG00000145362|ANK2|19_4	16	ENST00000671793.1	4893	30	40M	*	0	0	tgaacagaccattacactggatcatagtgaagggttctcg	*	NM:i:0	MD:Z:4932
ENSG00000145362|ANK2|19_4	16	ENST00000672402.1	4893	30	40M	*	0	0	tgaacagaccattacactggatcatagtgaagggttctcg	*	NM:i:0	MD:Z:4932
ENSG00000145362|ANK2|19_4	16	ENST00000671825.1	4893	30	40M	*	0	0	tgaacagaccattacactggatcatagtgaagggttctcg	*	NM:i:0	MD:Z:4932
ENSG00000145362|ANK2|19_4	16	ENST00000672312.1	4794	30	40M	*	0	0	tgaacagaccattacactggatcatagtgaagggttctcg	*	NM:i:0	MD:Z:4833
ENSG00000145362|ANK2|19_4	16	ENST00000672830.1	11148	30	40M	*	0	0	tgaacagaccattacactggatcatagtgaagggttctcg	*	NM:i:0	MD:Z:11187
ENSG00000145362|ANK2|19_4	16	ENST00000672731.1	4760	30	40M	*	0	0	tgaacagaccattacactggatcatagtgaagggttctcg	*	NM:i:0	MD:Z:4799
ENSG00000145362|ANK2|19_4	16	ENST00000671854.1	4685	30	40M	*	0	0	tgaacagaccattacactggatcatagtgaagggttctcg	*	NM:i:0	MD:Z:4724
ENSG00000145362|ANK2|19_4	16	ENST00000672350.1	4721	30	40M	*	0	0	tgaacagaccattacactggatcatagtgaagggttctcg	*	NM:i:0	MD:Z:4760
ENSG00000145362|ANK2|19_4	16	ENST00000672684.1	4685	30	40M	*	0	0	tgaacagaccattacactggatcatagtgaagggttctcg	*	NM:i:0	MD:Z:4724
ENSG00000145362|ANK2|19_4	16	ENST00000672934.1	10940	30	40M	*	0	0	tgaacagaccattacactggatcatagtgaagggttctcg	*	NM:i:0	MD:Z:10979
ENSG00000145362|ANK2|19_4	16	ENST00000673546.1	4721	30	40M	*	0	0	tgaacagaccattacactggatcatagtgaagggttctcg	*	NM:i:0	MD:Z:4760
ENSG00000145362|ANK2|19_4	16	ENST00000673573.1	10976	30	40M	*	0	0	tgaacagaccattacactggatcatagtgaagggttctcg	*	NM:i:0	MD:Z:11015
ENSG00000145362|ANK2|19_4	16	ENST00000503423.6	11038	30	40M	*	0	0	tgaacagaccattacactggatcatagtgaagggttctcg	*	NM:i:0	MD:Z:11077
ENSG00000145362|ANK2|19_4	16	ENST00000673255.1	4783	30	40M	*	0	0	tgaacagaccattacactggatcatagtgaagggttctcg	*	NM:i:0	MD:Z:4822
ENSG00000145362|ANK2|19_4	16	ENST00000671893.1	4561	30	40M	*	0	0	tgaacagaccattacactggatcatagtgaagggttctcg	*	NM:i:0	MD:Z:4600
ENSG00000145362|ANK2|19_4	16	ENST00000672246.1	4768	30	40M	*	0	0	tgaacagaccattacactggatcatagtgaagggttctcg	*	NM:i:0	MD:Z:4807
ENSG00000145362|ANK2|19_4	16	ENST00000672930.1	11038	30	40M	*	0	0	tgaacagaccattacactggatcatagtgaagggttctcg	*	NM:i:0	MD:Z:11077
ENSG00000138639|ARHGAP24|145_1	16	ENST00000395184.6	557	30	40M	*	0	0	ctcaagggggatcagctctattatttcaaagatgaagatg	*	NM:i:0	MD:Z:596
ENSG00000138639|ARHGAP24|145_1	16	ENST00000503995.5	469	30	40M	*	0	0	ctcaagggggatcagctctattatttcaaagatgaagatg	*	NM:i:0	MD:Z:508
ENSG00000138639|ARHGAP24|145_2	16	ENST00000395184.6	638	30	40M	*	0	0	gtttctgagcatccctgcaatgaagagaacccagggaagt	*	NM:i:0	MD:Z:677
ENSG00000138639|ARHGAP24|145_2	16	ENST00000503995.5	550	30	40M	*	0	0	gtttctgagcatccctgcaatgaagagaacccagggaagt	*	NM:i:0	MD:Z:589
ENSG00000138639|ARHGAP24|145_3	16	ENST00000395184.6	844	30	40M	*	0	0	ggatactgttcgttatgagaagagatatgggaaccgtctg	*	NM:i:0	MD:Z:883
ENSG00000138639|ARHGAP24|145_3	16	ENST00000503995.5	756	30	40M	*	0	0	ggatactgttcgttatgagaagagatatgggaaccgtctg	*	NM:i:0	MD:Z:795
ENSG00000138639|ARHGAP24|145_3	16	ENST00000395183.6	406	30	40M	*	0	0	ggatactgttcgttatgagaagagatatgggaaccgtctg	*	NM:i:0	MD:Z:445
ENSG00000138639|ARHGAP24|145_3	16	ENST00000264343.4	793	30	40M	*	0	0	ggatactgttcgttatgagaagagatatgggaaccgtctg	*	NM:i:0	MD:Z:832
ENSG00000138639|ARHGAP24|145_4	16	ENST00000395184.6	915	30	40M	*	0	0	ttatccgacaaagggggctgaaagaagagggtctctttcg	*	NM:i:0	MD:Z:954
ENSG00000138639|ARHGAP24|145_4	16	ENST00000503995.5	827	30	40M	*	0	0	ttatccgacaaagggggctgaaagaagagggtctctttcg	*	NM:i:0	MD:Z:866
ENSG00000138639|ARHGAP24|145_4	16	ENST00000395183.6	477	30	40M	*	0	0	ttatccgacaaagggggctgaaagaagagggtctctttcg	*	NM:i:0	MD:Z:516
ENSG00000138639|ARHGAP24|145_4	16	ENST00000264343.4	864	30	40M	*	0	0	ttatccgacaaagggggctgaaagaagagggtctctttcg	*	NM:i:0	MD:Z:903
ENSG00000138639|ARHGAP24|145_5	16	ENST00000395184.6	1006	30	40M	*	0	0	tggggagaagccatcatttgacagcaacacagatgtacac	*	NM:i:0	MD:Z:1045
ENSG00000138639|ARHGAP24|145_5	16	ENST00000503995.5	918	30	40M	*	0	0	tggggagaagccatcatttgacagcaacacagatgtacac	*	NM:i:0	MD:Z:957
ENSG00000138639|ARHGAP24|145_5	16	ENST00000395183.6	568	30	40M	*	0	0	tggggagaagccatcatttgacagcaacacagatgtacac	*	NM:i:0	MD:Z:607
ENSG00000138639|ARHGAP24|145_5	16	ENST00000264343.4	955	30	40M	*	0	0	tggggagaagccatcatttgacagcaacacagatgtacac	*	NM:i:0	MD:Z:994
ENSG00000138639|ARHGAP24|145_6	16	ENST00000395184.6	1078	30	40M	*	0	0	agaacttccagaaccagttattccttatgcgaagtatgaa	*	NM:i:0	MD:Z:1117
ENSG00000138639|ARHGAP24|145_6	16	ENST00000503995.5	990	30	40M	*	0	0	agaacttccagaaccagttattccttatgcgaagtatgaa	*	NM:i:0	MD:Z:1029
ENSG00000138639|ARHGAP24|145_6	16	ENST00000395183.6	640	30	40M	*	0	0	agaacttccagaaccagttattccttatgcgaagtatgaa	*	NM:i:0	MD:Z:679
ENSG00000138639|ARHGAP24|145_6	16	ENST00000264343.4	1027	30	40M	*	0	0	agaacttccagaaccagttattccttatgcgaagtatgaa	*	NM:i:0	MD:Z:1066
ENSG00000138639|ARHGAP24|145_7	16	ENST00000503995.5	1145	30	40M	*	0	0	tgtaaatttccattgccctatcccggtgttactctccact	*	NM:i:0	MD:Z:1184
ENSG00000138639|ARHGAP24|145_8	16	ENST00000503995.5	1191	30	40M	*	0	0	tgaattgacctcacacacactgagactttccgtatacagc	*	NM:i:0	MD:Z:1230
ENSG00000138639|ARHGAP24|145_9	16	ENST00000395184.6	1498	30	40M	*	0	0	gcagttacagaacaaggagaacaataacaccaaggacagc	*	NM:i:0	MD:Z:1537
ENSG00000138639|ARHGAP24|145_9	16	ENST00000395183.6	1060	30	40M	*	0	0	gcagttacagaacaaggagaacaataacaccaaggacagc	*	NM:i:0	MD:Z:1099
ENSG00000138639|ARHGAP24|145_9	16	ENST00000264343.4	1447	30	40M	*	0	0	gcagttacagaacaaggagaacaataacaccaaggacagc	*	NM:i:0	MD:Z:1486
ENSG00000145649|GZMA|69_7	16	ENST00000274306.7	597	30	40M	*	0	0	ttaaccctgtgattggaatgaatatggtttgtgctggaag	*	NM:i:0	MD:Z:636
ENSG00000145649|GZMA|69_8	16	ENST00000274306.7	781	30	40M	*	0	0	gaaacacctcaactggataattatgactatcaagggagca	*	NM:i:0	MD:Z:820
ENSG00000038427|VCAN|190_1	16	ENST00000342785.8	399	30	40M	*	0	0	ttaatagtaacccatgcgctacataaagtcaaagtgggaa	*	NM:i:0	MD:Z:438
ENSG00000038427|VCAN|190_1	16	ENST00000343200.9	399	30	40M	*	0	0	ttaatagtaacccatgcgctacataaagtcaaagtgggaa	*	NM:i:0	MD:Z:438
ENSG00000038427|VCAN|190_1	16	ENST00000265077.8	329	30	40M	*	0	0	ttaatagtaacccatgcgctacataaagtcaaagtgggaa	*	NM:i:0	MD:Z:368
ENSG00000038427|VCAN|190_1	16	ENST00000512590.6	309	30	40M	*	0	0	ttaatagtaacccatgcgctacataaagtcaaagtgggaa	*	NM:i:0	MD:Z:348
ENSG00000038427|VCAN|190_1	16	ENST00000513984.5	282	30	40M	*	0	0	ttaatagtaacccatgcgctacataaagtcaaagtgggaa	*	NM:i:0	MD:Z:321
ENSG00000038427|VCAN|190_1	16	ENST00000502527.2	148	30	40M	*	0	0	ttaatagtaacccatgcgctacataaagtcaaagtgggaa	*	NM:i:0	MD:Z:187
ENSG00000038427|VCAN|190_2	16	ENST00000342785.8	462	30	40M	*	0	0	ctctctggaaaagtcagcctaccttgtcatttttcaacga	*	NM:i:0	MD:Z:501
ENSG00000038427|VCAN|190_2	16	ENST00000343200.9	462	30	40M	*	0	0	ctctctggaaaagtcagcctaccttgtcatttttcaacga	*	NM:i:0	MD:Z:501
ENSG00000038427|VCAN|190_2	16	ENST00000265077.8	392	30	40M	*	0	0	ctctctggaaaagtcagcctaccttgtcatttttcaacga	*	NM:i:0	MD:Z:431
ENSG00000038427|VCAN|190_2	16	ENST00000512590.6	372	30	40M	*	0	0	ctctctggaaaagtcagcctaccttgtcatttttcaacga	*	NM:i:0	MD:Z:411
ENSG00000038427|VCAN|190_2	16	ENST00000513984.5	345	30	40M	*	0	0	ctctctggaaaagtcagcctaccttgtcatttttcaacga	*	NM:i:0	MD:Z:384
ENSG00000038427|VCAN|190_2	16	ENST00000502527.2	211	30	40M	*	0	0	ctctctggaaaagtcagcctaccttgtcatttttcaacga	*	NM:i:0	MD:Z:250
ENSG00000038427|VCAN|190_3	16	ENST00000342785.8	517	30	40M	*	0	0	ccagttacaacaccagtgaatttctccgcatcaaatggtc	*	NM:i:0	MD:Z:556
ENSG00000038427|VCAN|190_3	16	ENST00000343200.9	517	30	40M	*	0	0	ccagttacaacaccagtgaatttctccgcatcaaatggtc	*	NM:i:0	MD:Z:556
ENSG00000038427|VCAN|190_3	16	ENST00000265077.8	447	30	40M	*	0	0	ccagttacaacaccagtgaatttctccgcatcaaatggtc	*	NM:i:0	MD:Z:486
ENSG00000038427|VCAN|190_3	16	ENST00000512590.6	427	30	40M	*	0	0	ccagttacaacaccagtgaatttctccgcatcaaatggtc	*	NM:i:0	MD:Z:466
ENSG00000038427|VCAN|190_3	16	ENST00000513984.5	400	30	40M	*	0	0	ccagttacaacaccagtgaatttctccgcatcaaatggtc	*	NM:i:0	MD:Z:439
ENSG00000038427|VCAN|190_3	16	ENST00000502527.2	266	30	40M	*	0	0	ccagttacaacaccagtgaatttctccgcatcaaatggtc	*	NM:i:0	MD:Z:305
ENSG00000038427|VCAN|190_4	16	ENST00000342785.8	626	30	40M	*	0	0	tatcaagattggtcaggactacaaagggagagtgtctgtg	*	NM:i:0	MD:Z:665
ENSG00000038427|VCAN|190_4	16	ENST00000343200.9	626	30	40M	*	0	0	tatcaagattggtcaggactacaaagggagagtgtctgtg	*	NM:i:0	MD:Z:665
ENSG00000038427|VCAN|190_4	16	ENST00000265077.8	556	30	40M	*	0	0	tatcaagattggtcaggactacaaagggagagtgtctgtg	*	NM:i:0	MD:Z:595
ENSG00000038427|VCAN|190_4	16	ENST00000512590.6	536	30	40M	*	0	0	tatcaagattggtcaggactacaaagggagagtgtctgtg	*	NM:i:0	MD:Z:575
ENSG00000038427|VCAN|190_4	16	ENST00000513984.5	509	30	40M	*	0	0	tatcaagattggtcaggactacaaagggagagtgtctgtg	*	NM:i:0	MD:Z:548
ENSG00000038427|VCAN|190_4	16	ENST00000502527.2	375	30	40M	*	0	0	tatcaagattggtcaggactacaaagggagagtgtctgtg	*	NM:i:0	MD:Z:414
ENSG00000038427|VCAN|190_5	16	ENST00000342785.8	747	30	40M	*	0	0	gacgtcatgtacgggattgaagacacacaagacacggtgt	*	NM:i:0	MD:Z:786
ENSG00000038427|VCAN|190_5	16	ENST00000343200.9	747	30	40M	*	0	0	gacgtcatgtacgggattgaagacacacaagacacggtgt	*	NM:i:0	MD:Z:786
ENSG00000038427|VCAN|190_5	16	ENST00000265077.8	677	30	40M	*	0	0	gacgtcatgtacgggattgaagacacacaagacacggtgt	*	NM:i:0	MD:Z:716
ENSG00000038427|VCAN|190_5	16	ENST00000512590.6	657	30	40M	*	0	0	gacgtcatgtacgggattgaagacacacaagacacggtgt	*	NM:i:0	MD:Z:696
ENSG00000038427|VCAN|190_5	16	ENST00000513984.5	630	30	40M	*	0	0	gacgtcatgtacgggattgaagacacacaagacacggtgt	*	NM:i:0	MD:Z:669
ENSG00000038427|VCAN|190_5	16	ENST00000502527.2	496	30	40M	*	0	0	gacgtcatgtacgggattgaagacacacaagacacggtgt	*	NM:i:0	MD:Z:535
ENSG00000038427|VCAN|190_6	16	ENST00000342785.8	909	30	40M	*	0	0	ctctttgctgcctatgaagatggatttgagcagtgtgacg	*	NM:i:0	MD:Z:948
ENSG00000038427|VCAN|190_6	16	ENST00000343200.9	909	30	40M	*	0	0	ctctttgctgcctatgaagatggatttgagcagtgtgacg	*	NM:i:0	MD:Z:948
ENSG00000038427|VCAN|190_6	16	ENST00000265077.8	839	30	40M	*	0	0	ctctttgctgcctatgaagatggatttgagcagtgtgacg	*	NM:i:0	MD:Z:878
ENSG00000038427|VCAN|190_6	16	ENST00000512590.6	819	30	40M	*	0	0	ctctttgctgcctatgaagatggatttgagcagtgtgacg	*	NM:i:0	MD:Z:858
ENSG00000038427|VCAN|190_6	16	ENST00000513984.5	792	30	40M	*	0	0	ctctttgctgcctatgaagatggatttgagcagtgtgacg	*	NM:i:0	MD:Z:831
ENSG00000038427|VCAN|190_6	16	ENST00000502527.2	658	30	40M	*	0	0	ctctttgctgcctatgaagatggatttgagcagtgtgacg	*	NM:i:0	MD:Z:697
ENSG00000038427|VCAN|190_7	16	ENST00000342785.8	997	30	40M	*	0	0	gagtaggctgttatggagataagatgggaaaggcaggagt	*	NM:i:0	MD:Z:1036
ENSG00000038427|VCAN|190_7	16	ENST00000343200.9	997	30	40M	*	0	0	gagtaggctgttatggagataagatgggaaaggcaggagt	*	NM:i:0	MD:Z:1036
ENSG00000038427|VCAN|190_7	16	ENST00000265077.8	927	30	40M	*	0	0	gagtaggctgttatggagataagatgggaaaggcaggagt	*	NM:i:0	MD:Z:966
ENSG00000038427|VCAN|190_7	16	ENST00000512590.6	907	30	40M	*	0	0	gagtaggctgttatggagataagatgggaaaggcaggagt	*	NM:i:0	MD:Z:946
ENSG00000038427|VCAN|190_7	16	ENST00000513984.5	880	30	40M	*	0	0	gagtaggctgttatggagataagatgggaaaggcaggagt	*	NM:i:0	MD:Z:919
ENSG00000038427|VCAN|190_7	16	ENST00000502527.2	746	30	40M	*	0	0	gagtaggctgttatggagataagatgggaaaggcaggagt	*	NM:i:0	MD:Z:785
ENSG00000038427|VCAN|190_7	16	ENST00000826480.1	361	30	19S20M1S	*	0	0	gagtaggctgttatggagataagatgggaaaggcaggagt	*	NM:i:0	MD:Z:380
ENSG00000038427|VCAN|190_8	16	ENST00000342785.8	1062	30	40M	*	0	0	caggaaacttacgatgtgtattgttatgtggatcatctgg	*	NM:i:0	MD:Z:1101
ENSG00000038427|VCAN|190_8	16	ENST00000343200.9	1062	30	40M	*	0	0	caggaaacttacgatgtgtattgttatgtggatcatctgg	*	NM:i:0	MD:Z:1101
ENSG00000038427|VCAN|190_8	16	ENST00000265077.8	992	30	40M	*	0	0	caggaaacttacgatgtgtattgttatgtggatcatctgg	*	NM:i:0	MD:Z:1031
ENSG00000038427|VCAN|190_8	16	ENST00000512590.6	972	30	40M	*	0	0	caggaaacttacgatgtgtattgttatgtggatcatctgg	*	NM:i:0	MD:Z:1011
ENSG00000038427|VCAN|190_8	16	ENST00000513984.5	945	30	40M	*	0	0	caggaaacttacgatgtgtattgttatgtggatcatctgg	*	NM:i:0	MD:Z:984
ENSG00000038427|VCAN|190_8	16	ENST00000502527.2	811	30	40M	*	0	0	caggaaacttacgatgtgtattgttatgtggatcatctgg	*	NM:i:0	MD:Z:850
ENSG00000168078|PBK|53_2	16	ENST00000301905.9	1018	30	40M	*	0	0	aggccacctattaatatggaagaactggatgaatcatacc	*	NM:i:0	MD:Z:1057
ENSG00000168078|PBK|53_2	16	ENST00000522944.5	1258	30	40M	*	0	0	aggccacctattaatatggaagaactggatgaatcatacc	*	NM:i:0	MD:Z:1297
ENSG00000168078|PBK|53_3	16	ENST00000301905.9	872	30	40M	*	0	0	acatatttgcctttggccttactttgtgggaaatgatgac	*	NM:i:0	MD:Z:911
ENSG00000168078|PBK|53_3	16	ENST00000522944.5	1112	30	40M	*	0	0	acatatttgcctttggccttactttgtgggaaatgatgac	*	NM:i:0	MD:Z:1151
ENSG00000168078|PBK|53_4	16	ENST00000301905.9	710	30	40M	*	0	0	ttaaaggcgattttgaaacaattaaaatctgtgatgtagg	*	NM:i:0	MD:Z:749
ENSG00000168078|PBK|53_4	16	ENST00000522944.5	917	30	40M	*	0	0	ttaaaggcgattttgaaacaattaaaatctgtgatgtagg	*	NM:i:0	MD:Z:956
ENSG00000168078|PBK|53_5	16	ENST00000301905.9	664	30	40M	*	0	0	gaaaagaaactgcttcatggagacataaagtcttcaaatg	*	NM:i:0	MD:Z:703
ENSG00000168078|PBK|53_5	16	ENST00000522944.5	871	30	40M	*	0	0	gaaaagaaactgcttcatggagacataaagtcttcaaatg	*	NM:i:0	MD:Z:910
ENSG00000168078|PBK|53_6	16	ENST00000301905.9	514	30	40M	*	0	0	agtctgtgtcttgctatggaatatggaggtgaaaagtctc	*	NM:i:0	MD:Z:553
ENSG00000168078|PBK|53_6	16	ENST00000522944.5	721	30	40M	*	0	0	agtctgtgtcttgctatggaatatggaggtgaaaagtctc	*	NM:i:0	MD:Z:760
ENSG00000168078|PBK|53_7	16	ENST00000301905.9	448	30	40M	*	0	0	attttgaaaagccttcatcatccaaacattgttggttatc	*	NM:i:0	MD:Z:487
ENSG00000168078|PBK|53_7	16	ENST00000522944.5	655	30	40M	*	0	0	attttgaaaagccttcatcatccaaacattgttggttatc	*	NM:i:0	MD:Z:694
ENSG00000004399|PLXND1|170_4	16	ENST00000324093.9	4022	30	40M	*	0	0	ctgcagacagacatgacagatctcaccaaggagctgaacc	*	NM:i:0	MD:Z:4061
ENSG00000004399|PLXND1|170_5	16	ENST00000324093.9	3776	30	40M	*	0	0	ctgcccatcacaatccaggtagggaacttcaaccagacca	*	NM:i:0	MD:Z:3815
ENSG00000004399|PLXND1|170_6	16	ENST00000324093.9	3707	30	40M	*	0	0	atccagattgtctctgacagaatcatccactgctcggtca	*	NM:i:0	MD:Z:3746
ENSG00000016082|ISL1|244_3	16	ENST00000230658.12	418	30	40M	*	0	0	cctactgtaaaagagattatatcaggttgtacgggatcaa	*	NM:i:0	MD:Z:457
ENSG00000016082|ISL1|244_3	16	ENST00000511384.1	194	30	40M	*	0	0	cctactgtaaaagagattatatcaggttgtacgggatcaa	*	NM:i:0	MD:Z:233
ENSG00000016082|ISL1|244_4	16	ENST00000230658.12	1070	30	40M	*	0	0	ggaagtacaaagttaccagccaccttggaaagtactgagc	*	NM:i:0	MD:Z:1109
ENSG00000016082|ISL1|244_4	16	ENST00000511384.1	777	30	40M	*	0	0	ggaagtacaaagttaccagccaccttggaaagtactgagc	*	NM:i:0	MD:Z:816
ENSG00000016082|ISL1|244_5	16	ENST00000230658.12	1121	30	40M	*	0	0	gcagagtgacatagatcagcctgcttttcagcaactggtc	*	NM:i:0	MD:Z:1160
ENSG00000016082|ISL1|244_5	16	ENST00000511384.1	828	30	40M	*	0	0	gcagagtgacatagatcagcctgcttttcagcaactggtc	*	NM:i:0	MD:Z:867
ENSG00000016082|ISL1|244_6	16	ENST00000230658.12	1222	30	40M	*	0	0	ctcaacttccagatacacctaacagcatggtagccagtcc	*	NM:i:0	MD:Z:1261
ENSG00000016082|ISL1|244_6	16	ENST00000511384.1	929	30	40M	*	0	0	ctcaacttccagatacacctaacagcatggtagccagtcc	*	NM:i:0	MD:Z:968
ENSG00000016082|ISL1|244_7	16	ENST00000230658.12	1325	30	40M	*	0	0	taatgtcgaactctgaaacaaaagtatttaacgacccagt	*	NM:i:0	MD:Z:1364
ENSG00000016082|ISL1|244_8	16	ENST00000230658.12	1404	30	40M	*	0	0	gcacgaagtctgttttaatgacaaggtgatatggtagcaa	*	NM:i:0	MD:Z:1443
ENSG00000113088|GZMK|221_1	16	ENST00000231009.3	120	30	40M	*	0	0	tgactcatgtgtgtttcaatatggaaattattggagggaa	*	NM:i:0	MD:Z:159
ENSG00000113088|GZMK|221_2	16	ENST00000231009.3	319	30	40M	*	0	0	acactctctctcaaagaatgaggcctccaaacaaacactg	*	NM:i:0	MD:Z:358
ENSG00000113088|GZMK|221_3	16	ENST00000231009.3	387	30	40M	*	0	0	gagttacatcagatcctcaatcaaatgatatcatgctggt	*	NM:i:0	MD:Z:426
ENSG00000113088|GZMK|221_4	16	ENST00000231009.3	468	30	40M	*	0	0	tgctccacataagatccaaaacctctcttagatctggaac	*	NM:i:0	MD:Z:507
ENSG00000118503|TNFAIP3|195_5	16	ENST00000421450.2	1379	30	40M	*	0	0	ctttgaacttgttcagcatgagtacaagaaatggcaggaa	*	NM:i:0	MD:Z:1418
ENSG00000118503|TNFAIP3|195_5	16	ENST00000612899.5	1334	30	40M	*	0	0	ctttgaacttgttcagcatgagtacaagaaatggcaggaa	*	NM:i:0	MD:Z:1373
ENSG00000118503|TNFAIP3|195_5	16	ENST00000420009.6	1247	30	40M	*	0	0	ctttgaacttgttcagcatgagtacaagaaatggcaggaa	*	NM:i:0	MD:Z:1286
ENSG00000118503|TNFAIP3|195_5	16	ENST00000237289.8	1101	30	40M	*	0	0	ctttgaacttgttcagcatgagtacaagaaatggcaggaa	*	NM:i:0	MD:Z:1140
ENSG00000118503|TNFAIP3|195_5	16	ENST00000433680.2	1200	30	40M	*	0	0	ctttgaacttgttcagcatgagtacaagaaatggcaggaa	*	NM:i:0	MD:Z:1239
ENSG00000118503|TNFAIP3|195_6	16	ENST00000421450.2	1479	30	40M	*	0	0	cagctttctctcatggatgtaaaatgtgaaacgcccaact	*	NM:i:0	MD:Z:1518
ENSG00000118503|TNFAIP3|195_6	16	ENST00000612899.5	1434	30	40M	*	0	0	cagctttctctcatggatgtaaaatgtgaaacgcccaact	*	NM:i:0	MD:Z:1473
ENSG00000118503|TNFAIP3|195_6	16	ENST00000420009.6	1347	30	40M	*	0	0	cagctttctctcatggatgtaaaatgtgaaacgcccaact	*	NM:i:0	MD:Z:1386
ENSG00000118503|TNFAIP3|195_6	16	ENST00000237289.8	1201	30	40M	*	0	0	cagctttctctcatggatgtaaaatgtgaaacgcccaact	*	NM:i:0	MD:Z:1240
ENSG00000118503|TNFAIP3|195_6	16	ENST00000433680.2	1300	30	40M	*	0	0	cagctttctctcatggatgtaaaatgtgaaacgcccaact	*	NM:i:0	MD:Z:1339
ENSG00000118503|TNFAIP3|195_7	16	ENST00000421450.2	1550	30	40M	*	0	0	tttatgccatgagtgctcagagaggcggcaaaagaatcaa	*	NM:i:0	MD:Z:1589
ENSG00000118503|TNFAIP3|195_7	16	ENST00000612899.5	1505	30	40M	*	0	0	tttatgccatgagtgctcagagaggcggcaaaagaatcaa	*	NM:i:0	MD:Z:1544
ENSG00000118503|TNFAIP3|195_7	16	ENST00000420009.6	1418	30	40M	*	0	0	tttatgccatgagtgctcagagaggcggcaaaagaatcaa	*	NM:i:0	MD:Z:1457
ENSG00000118503|TNFAIP3|195_7	16	ENST00000237289.8	1272	30	40M	*	0	0	tttatgccatgagtgctcagagaggcggcaaaagaatcaa	*	NM:i:0	MD:Z:1311
ENSG00000118503|TNFAIP3|195_7	16	ENST00000433680.2	1371	30	40M	*	0	0	tttatgccatgagtgctcagagaggcggcaaaagaatcaa	*	NM:i:0	MD:Z:1410
ENSG00000112562|SMOC2|113_1	16	ENST00000354536.9	1304	30	40M	*	0	0	gtggtgcactggtacttcaaactactggataaaaactcca	*	NM:i:0	MD:Z:1343
ENSG00000112562|SMOC2|113_1	16	ENST00000356284.7	1238	30	40M	*	0	0	gtggtgcactggtacttcaaactactggataaaaactcca	*	NM:i:0	MD:Z:1277
ENSG00000112562|SMOC2|113_2	16	ENST00000354536.9	1433	30	40M	*	0	0	gaatactgtgacgtgaataatgacaaatccatctccgtac	*	NM:i:0	MD:Z:1472
ENSG00000112562|SMOC2|113_2	16	ENST00000356284.7	1367	30	40M	*	0	0	gaatactgtgacgtgaataatgacaaatccatctccgtac	*	NM:i:0	MD:Z:1406
ENSG00000112562|SMOC2|113_3	16	ENST00000354536.9	1717	30	40M	*	0	0	tttgtagaaatgagctatttaaacagactgttttaatctg	*	NM:i:0	MD:Z:1756
ENSG00000112562|SMOC2|113_3	16	ENST00000356284.7	1651	30	40M	*	0	0	tttgtagaaatgagctatttaaacagactgttttaatctg	*	NM:i:0	MD:Z:1690
ENSG00000112562|SMOC2|113_4	16	ENST00000354536.9	1773	30	40M	*	0	0	gcttcagaaaattaatcacatacaatgtatgtgtcctctt	*	NM:i:0	MD:Z:1812
ENSG00000112562|SMOC2|113_4	16	ENST00000356284.7	1707	30	40M	*	0	0	gcttcagaaaattaatcacatacaatgtatgtgtcctctt	*	NM:i:0	MD:Z:1746
ENSG00000112562|SMOC2|113_5	16	ENST00000354536.9	1837	30	40M	*	0	0	tggagaagtatttgaatgcatttaggcttaatttcttcgc	*	NM:i:0	MD:Z:1876
ENSG00000112562|SMOC2|113_5	16	ENST00000356284.7	1771	30	40M	*	0	0	tggagaagtatttgaatgcatttaggcttaatttcttcgc	*	NM:i:0	MD:Z:1810
ENSG00000112562|SMOC2|113_6	16	ENST00000354536.9	2030	30	40M	*	0	0	gaccctacaggcagttaacatgcatgggctggtttgtttc	*	NM:i:0	MD:Z:2069
ENSG00000112562|SMOC2|113_6	16	ENST00000356284.7	1964	30	40M	*	0	0	gaccctacaggcagttaacatgcatgggctggtttgtttc	*	NM:i:0	MD:Z:2003
ENSG00000112562|SMOC2|113_7	16	ENST00000354536.9	2412	30	40M	*	0	0	cttgtctgcctggttttcctcctacacgtggacattattc	*	NM:i:0	MD:Z:2451
ENSG00000112562|SMOC2|113_7	16	ENST00000356284.7	2346	30	40M	*	0	0	cttgtctgcctggttttcctcctacacgtggacattattc	*	NM:i:0	MD:Z:2385
ENSG00000164733|CTSB|24_6	16	ENST00000679121.1	91	30	40M	*	0	0	tttccatcccctgtcggatgagctggtcaactatgtcaac	*	NM:i:0	MD:Z:130
ENSG00000164733|CTSB|24_6	16	ENST00000676952.1	431	30	40M	*	0	0	tttccatcccctgtcggatgagctggtcaactatgtcaac	*	NM:i:0	MD:Z:470
ENSG00000164733|CTSB|24_6	16	ENST00000676825.1	174	30	40M	*	0	0	tttccatcccctgtcggatgagctggtcaactatgtcaac	*	NM:i:0	MD:Z:213
ENSG00000164733|CTSB|24_6	16	ENST00000353047.11	178	30	40M	*	0	0	tttccatcccctgtcggatgagctggtcaactatgtcaac	*	NM:i:0	MD:Z:217
ENSG00000164733|CTSB|24_6	16	ENST00000677650.1	446	30	40M	*	0	0	tttccatcccctgtcggatgagctggtcaactatgtcaac	*	NM:i:0	MD:Z:485
ENSG00000164733|CTSB|24_6	16	ENST00000676691.1	574	30	40M	*	0	0	tttccatcccctgtcggatgagctggtcaactatgtcaac	*	NM:i:0	MD:Z:613
ENSG00000164733|CTSB|24_6	16	ENST00000678598.1	180	30	40M	*	0	0	tttccatcccctgtcggatgagctggtcaactatgtcaac	*	NM:i:0	MD:Z:219
ENSG00000164733|CTSB|24_6	16	ENST00000677873.1	390	30	40M	*	0	0	tttccatcccctgtcggatgagctggtcaactatgtcaac	*	NM:i:0	MD:Z:429
ENSG00000164733|CTSB|24_6	16	ENST00000679128.1	180	30	40M	*	0	0	tttccatcccctgtcggatgagctggtcaactatgtcaac	*	NM:i:0	MD:Z:219
ENSG00000164733|CTSB|24_6	16	ENST00000678092.1	160	30	40M	*	0	0	tttccatcccctgtcggatgagctggtcaactatgtcaac	*	NM:i:0	MD:Z:199
ENSG00000164733|CTSB|24_6	16	ENST00000677671.1	618	30	40M	*	0	0	tttccatcccctgtcggatgagctggtcaactatgtcaac	*	NM:i:0	MD:Z:657
ENSG00000164733|CTSB|24_6	16	ENST00000678242.1	316	30	40M	*	0	0	tttccatcccctgtcggatgagctggtcaactatgtcaac	*	NM:i:0	MD:Z:355
ENSG00000164733|CTSB|24_6	16	ENST00000677366.1	347	30	40M	*	0	0	tttccatcccctgtcggatgagctggtcaactatgtcaac	*	NM:i:0	MD:Z:386
ENSG00000164733|CTSB|24_6	16	ENST00000677544.1	366	30	40M	*	0	0	tttccatcccctgtcggatgagctggtcaactatgtcaac	*	NM:i:0	MD:Z:405
ENSG00000164733|CTSB|24_6	16	ENST00000530640.7	203	30	40M	*	0	0	tttccatcccctgtcggatgagctggtcaactatgtcaac	*	NM:i:0	MD:Z:242
ENSG00000164733|CTSB|24_6	16	ENST00000677418.1	311	30	40M	*	0	0	tttccatcccctgtcggatgagctggtcaactatgtcaac	*	NM:i:0	MD:Z:350
ENSG00000164733|CTSB|24_6	16	ENST00000677047.1	227	30	40M	*	0	0	tttccatcccctgtcggatgagctggtcaactatgtcaac	*	NM:i:0	MD:Z:266
ENSG00000164733|CTSB|24_6	16	ENST00000676502.1	204	30	40M	*	0	0	tttccatcccctgtcggatgagctggtcaactatgtcaac	*	NM:i:0	MD:Z:243
ENSG00000164733|CTSB|24_6	16	ENST00000531089.6	291	30	40M	*	0	0	tttccatcccctgtcggatgagctggtcaactatgtcaac	*	NM:i:0	MD:Z:330
ENSG00000164733|CTSB|24_6	16	ENST00000678145.1	914	30	40M	*	0	0	tttccatcccctgtcggatgagctggtcaactatgtcaac	*	NM:i:0	MD:Z:953
ENSG00000164733|CTSB|24_6	16	ENST00000678929.1	288	30	40M	*	0	0	tttccatcccctgtcggatgagctggtcaactatgtcaac	*	NM:i:0	MD:Z:327
ENSG00000164733|CTSB|24_6	16	ENST00000677819.1	427	30	40M	*	0	0	tttccatcccctgtcggatgagctggtcaactatgtcaac	*	NM:i:0	MD:Z:466
ENSG00000164733|CTSB|24_6	16	ENST00000677415.1	245	30	40M	*	0	0	tttccatcccctgtcggatgagctggtcaactatgtcaac	*	NM:i:0	MD:Z:284
ENSG00000164733|CTSB|24_6	16	ENST00000678357.1	387	30	40M	*	0	0	tttccatcccctgtcggatgagctggtcaactatgtcaac	*	NM:i:0	MD:Z:426
ENSG00000164733|CTSB|24_6	16	ENST00000676755.1	448	30	40M	*	0	0	tttccatcccctgtcggatgagctggtcaactatgtcaac	*	NM:i:0	MD:Z:487
ENSG00000164733|CTSB|24_6	16	ENST00000679051.1	279	30	40M	*	0	0	tttccatcccctgtcggatgagctggtcaactatgtcaac	*	NM:i:0	MD:Z:318
ENSG00000164733|CTSB|24_6	16	ENST00000453527.7	194	30	40M	*	0	0	tttccatcccctgtcggatgagctggtcaactatgtcaac	*	NM:i:0	MD:Z:233
ENSG00000164733|CTSB|24_6	16	ENST00000678067.1	191	30	40M	*	0	0	tttccatcccctgtcggatgagctggtcaactatgtcaac	*	NM:i:0	MD:Z:230
ENSG00000164733|CTSB|24_6	16	ENST00000679140.1	426	30	40M	*	0	0	tttccatcccctgtcggatgagctggtcaactatgtcaac	*	NM:i:0	MD:Z:465
ENSG00000164733|CTSB|24_6	16	ENST00000533455.6	300	30	40M	*	0	0	tttccatcccctgtcggatgagctggtcaactatgtcaac	*	NM:i:0	MD:Z:339
ENSG00000164733|CTSB|24_6	16	ENST00000677082.1	395	30	40M	*	0	0	tttccatcccctgtcggatgagctggtcaactatgtcaac	*	NM:i:0	MD:Z:434
ENSG00000164733|CTSB|24_6	16	ENST00000534382.6	748	30	40M	*	0	0	tttccatcccctgtcggatgagctggtcaactatgtcaac	*	NM:i:0	MD:Z:787
ENSG00000164733|CTSB|24_6	16	ENST00000534510.6	313	30	40M	*	0	0	tttccatcccctgtcggatgagctggtcaactatgtcaac	*	NM:i:0	MD:Z:352
ENSG00000164733|CTSB|24_6	16	ENST00000531502.6	464	30	40M	*	0	0	tttccatcccctgtcggatgagctggtcaactatgtcaac	*	NM:i:0	MD:Z:503
ENSG00000164733|CTSB|24_6	16	ENST00000533572.6	306	30	40M	*	0	0	tttccatcccctgtcggatgagctggtcaactatgtcaac	*	NM:i:0	MD:Z:345
ENSG00000164733|CTSB|24_6	16	ENST00000345125.8	300	30	40M	*	0	0	tttccatcccctgtcggatgagctggtcaactatgtcaac	*	NM:i:0	MD:Z:339
ENSG00000164733|CTSB|24_6	16	ENST00000526645.6	217	30	40M	*	0	0	tttccatcccctgtcggatgagctggtcaactatgtcaac	*	NM:i:0	MD:Z:256
ENSG00000164733|CTSB|24_6	16	ENST00000505496.7	268	30	40M	*	0	0	tttccatcccctgtcggatgagctggtcaactatgtcaac	*	NM:i:0	MD:Z:307
ENSG00000164733|CTSB|24_6	16	ENST00000534149.6	207	30	40M	*	0	0	tttccatcccctgtcggatgagctggtcaactatgtcaac	*	NM:i:0	MD:Z:246
ENSG00000164733|CTSB|24_6	16	ENST00000676843.1	457	30	40M	*	0	0	tttccatcccctgtcggatgagctggtcaactatgtcaac	*	NM:i:0	MD:Z:496
ENSG00000164733|CTSB|24_6	16	ENST00000524500.6	292	30	40M	*	0	0	tttccatcccctgtcggatgagctggtcaactatgtcaac	*	NM:i:0	MD:Z:331
ENSG00000164733|CTSB|24_6	16	ENST00000527215.7	406	30	40M	*	0	0	tttccatcccctgtcggatgagctggtcaactatgtcaac	*	NM:i:0	MD:Z:445
ENSG00000163687|DNASE1L3|331_1	16	ENST00000486455.5	796	30	40M	*	0	0	tttccagttgaatttaaactacagtcttcaagggccttca	*	NM:i:0	MD:Z:835
ENSG00000163687|DNASE1L3|331_1	16	ENST00000394549.7	889	30	40M	*	0	0	tttccagttgaatttaaactacagtcttcaagggccttca	*	NM:i:0	MD:Z:928
ENSG00000163687|DNASE1L3|331_1	16	ENST00000483681.5	1944	30	40M	*	0	0	tttccagttgaatttaaactacagtcttcaagggccttca	*	NM:i:0	MD:Z:1983
ENSG00000163687|DNASE1L3|331_2	16	ENST00000486455.5	670	30	40M	*	0	0	tatgacaggattgtgcttagaggacaagaaatcgtcagtt	*	NM:i:0	MD:Z:709
ENSG00000163687|DNASE1L3|331_2	16	ENST00000394549.7	763	30	40M	*	0	0	tatgacaggattgtgcttagaggacaagaaatcgtcagtt	*	NM:i:0	MD:Z:802
ENSG00000163687|DNASE1L3|331_2	16	ENST00000483681.5	1279	30	40M	*	0	0	tatgacaggattgtgcttagaggacaagaaatcgtcagtt	*	NM:i:0	MD:Z:1318
ENSG00000163687|DNASE1L3|331_3	16	ENST00000486455.5	578	30	40M	*	0	0	ggaagaacatccgcttgaggactgaccccaggtttgtttg	*	NM:i:0	MD:Z:617
ENSG00000163687|DNASE1L3|331_3	16	ENST00000394549.7	671	30	40M	*	0	0	ggaagaacatccgcttgaggactgaccccaggtttgtttg	*	NM:i:0	MD:Z:710
ENSG00000163687|DNASE1L3|331_3	16	ENST00000483681.5	1187	30	40M	*	0	0	ggaagaacatccgcttgaggactgaccccaggtttgtttg	*	NM:i:0	MD:Z:1226
ENSG00000163687|DNASE1L3|331_4	16	ENST00000486455.5	451	30	40M	*	0	0	acatccgttaaggagatcgatgagttggttgaggtctaca	*	NM:i:0	MD:Z:490
ENSG00000163687|DNASE1L3|331_4	16	ENST00000394549.7	544	30	40M	*	0	0	acatccgttaaggagatcgatgagttggttgaggtctaca	*	NM:i:0	MD:Z:583
ENSG00000163687|DNASE1L3|331_4	16	ENST00000483681.5	1060	30	40M	*	0	0	acatccgttaaggagatcgatgagttggttgaggtctaca	*	NM:i:0	MD:Z:1099
ENSG00000163687|DNASE1L3|331_5	16	ENST00000486455.5	391	30	40M	*	0	0	caatctccccacactgctgtcaaagacttcgtgattatcc	*	NM:i:0	MD:Z:430
ENSG00000163687|DNASE1L3|331_5	16	ENST00000394549.7	484	30	40M	*	0	0	caatctccccacactgctgtcaaagacttcgtgattatcc	*	NM:i:0	MD:Z:523
ENSG00000163687|DNASE1L3|331_5	16	ENST00000483681.5	1000	30	40M	*	0	0	caatctccccacactgctgtcaaagacttcgtgattatcc	*	NM:i:0	MD:Z:1039
ENSG00000163687|DNASE1L3|331_6	16	ENST00000486455.5	304	30	40M	*	0	0	gtgtctgtgaagaggagttatcactaccatgactatcagg	*	NM:i:0	MD:Z:343
ENSG00000163687|DNASE1L3|331_6	16	ENST00000394549.7	397	30	40M	*	0	0	gtgtctgtgaagaggagttatcactaccatgactatcagg	*	NM:i:0	MD:Z:436
ENSG00000163687|DNASE1L3|331_6	16	ENST00000483681.5	913	30	40M	*	0	0	gtgtctgtgaagaggagttatcactaccatgactatcagg	*	NM:i:0	MD:Z:952
ENSG00000135220|UGT2A3|184_2	16	ENST00000788926.1	541	30	40M	*	0	0	ggtcactgtttcaaaatgttacagaagaaaaggctaatat	*	NM:i:2	MD:Z:25g7t546
ENSG00000135220|UGT2A3|184_2	16	ENST00000505681.1	59	30	40M	*	0	0	ggtcactgtttcaaaatgttacagaagaaaaggctaatat	*	NM:i:2	MD:Z:25g7t64
ENSG00000135220|UGT2A3|184_2	16	ENST00000251566.9	967	30	40M	*	0	0	ggtcactgtttcaaaatgttacagaagaaaaggctaatat	*	NM:i:0	MD:Z:1006
ENSG00000135220|UGT2A3|184_2	16	ENST00000510090.2	772	30	40M	*	0	0	ggtcactgtttcaaaatgttacagaagaaaaggctaatat	*	NM:i:1	MD:Z:16c794
ENSG00000135220|UGT2A3|184_3	16	ENST00000788926.1	484	30	40M	*	0	0	aaatggaaaattttgtccagagttcaggggaagatggtat	*	NM:i:1	MD:Z:26t496
ENSG00000135220|UGT2A3|184_3	16	ENST00000505681.1	2	30	40M	*	0	0	aaatggaaaattttgtccagagttcaggggaagatggtat	*	NM:i:1	MD:Z:26t14
ENSG00000135220|UGT2A3|184_3	16	ENST00000251566.9	910	30	40M	*	0	0	aaatggaaaattttgtccagagttcaggggaagatggtat	*	NM:i:0	MD:Z:949
ENSG00000135220|UGT2A3|184_3	16	ENST00000512892.1	712	30	40M	*	0	0	aaatggaaaattttgtccagagttcaggggaagatggtat	*	NM:i:2	MD:Z:11g24a714
ENSG00000135220|UGT2A3|184_3	16	ENST00000805772.1	309	30	40M	*	0	0	aaatggaaaattttgtccagagttcaggggaagatggtat	*	NM:i:2	MD:Z:11g24a311
ENSG00000135220|UGT2A3|184_3	16	ENST00000510090.2	715	30	34M6S	*	0	0	aaatggaaaattttgtccagagttcaggggaagatggtat	*	NM:i:1	MD:Z:11g736
ENSG00000135220|UGT2A3|184_4	16	ENST00000251566.9	736	30	40M	*	0	0	aagagttttatagtaaggcattaggaaggcccactacatt	*	NM:i:0	MD:Z:775
ENSG00000135220|UGT2A3|184_5	16	ENST00000251566.9	438	30	40M	*	0	0	cagacgcttatgaagaagctacaggaaaccaactacgatg	*	NM:i:0	MD:Z:477
ENSG00000135220|UGT2A3|184_5	16	ENST00000766443.1	771	30	6S34M	*	0	0	cagacgcttatgaagaagctacaggaaaccaactacgatg	*	NM:i:0	MD:Z:804
ENSG00000135220|UGT2A3|184_5	16	ENST00000514545.2	399	30	6S34M	*	0	0	cagacgcttatgaagaagctacaggaaaccaactacgatg	*	NM:i:0	MD:Z:432
ENSG00000135220|UGT2A3|184_5	16	ENST00000512892.1	390	30	40M	*	0	0	cagacgcttatgaagaagctacaggaaaccaactacgatg	*	NM:i:1	MD:Z:5a423
ENSG00000135220|UGT2A3|184_5	16	ENST00000510090.2	394	30	40M	*	0	0	cagacgcttatgaagaagctacaggaaaccaactacgatg	*	NM:i:1	MD:Z:5a427
ENSG00000135220|UGT2A3|184_5	16	ENST00000509304.2	385	30	1S39M	*	0	0	cagacgcttatgaagaagctacaggaaaccaactacgatg	*	NM:i:2	MD:Z:4a2c415
ENSG00000135220|UGT2A3|184_6	16	ENST00000251566.9	193	30	40M	*	0	0	gccatgaggtaacagtattgactcactcaaagccttcgtt	*	NM:i:0	MD:Z:232
ENSG00000135220|UGT2A3|184_6	16	ENST00000514545.2	149	30	40M	*	0	0	gccatgaggtaacagtattgactcactcaaagccttcgtt	*	NM:i:2	MD:Z:32t3t151
ENSG00000135220|UGT2A3|184_6	16	ENST00000512892.1	149	30	40M	*	0	0	gccatgaggtaacagtattgactcactcaaagccttcgtt	*	NM:i:2	MD:Z:32t3t151
ENSG00000135220|UGT2A3|184_6	16	ENST00000509304.2	149	30	40M	*	0	0	gccatgaggtaacagtattgactcactcaaagccttcgtt	*	NM:i:2	MD:Z:32t3t151
ENSG00000135220|UGT2A3|184_6	16	ENST00000510090.2	150	30	40M	*	0	0	gccatgaggtaacagtattgactcactcaaagccttcgtt	*	NM:i:1	MD:Z:36t152
ENSG00000135220|UGT2A3|184_7	16	ENST00000251566.9	148	30	40M	*	0	0	attggcttaatgtcaaggtcattctagaagagctcatagt	*	NM:i:0	MD:Z:187
ENSG00000135220|UGT2A3|184_7	16	ENST00000514545.2	104	30	40M	*	0	0	attggcttaatgtcaaggtcattctagaagagctcatagt	*	NM:i:2	MD:Z:28g3a110
ENSG00000135220|UGT2A3|184_7	16	ENST00000512892.1	104	30	40M	*	0	0	attggcttaatgtcaaggtcattctagaagagctcatagt	*	NM:i:2	MD:Z:28g3a110
ENSG00000135220|UGT2A3|184_7	16	ENST00000509304.2	104	30	40M	*	0	0	attggcttaatgtcaaggtcattctagaagagctcatagt	*	NM:i:3	MD:Z:7g20g3a110
ENSG00000135220|UGT2A3|184_7	16	ENST00000510090.2	105	30	40M	*	0	0	attggcttaatgtcaaggtcattctagaagagctcatagt	*	NM:i:3	MD:Z:7g20g3a111
ENSG00000135220|UGT2A3|184_8	16	ENST00000251566.9	87	30	40M	*	0	0	ctcttctgtgttggctgtggattctgtgggaaagtcctgg	*	NM:i:0	MD:Z:126
ENSG00000173597|SULT1B1|367_1	16	ENST00000310613.8	1040	30	40M	*	0	0	tgctatttatgagacagaaatgtccaaaactgcacttcaa	*	NM:i:0	MD:Z:1079
ENSG00000173597|SULT1B1|367_2	16	ENST00000310613.8	909	30	40M	*	0	0	gacaatcctttggtaaattatacacatctaccaactacag	*	NM:i:0	MD:Z:948
ENSG00000173597|SULT1B1|367_3	16	ENST00000310613.8	864	30	40M	*	0	0	atcttggataggatcatccatcacacctcatttgaagtga	*	NM:i:0	MD:Z:903
ENSG00000112149|CD83|341_2	16	ENST00000612003.5	209	30	40M	*	0	0	ctcaggggacagcactatcatcagaaggggcaaaatggtt	*	NM:i:0	MD:Z:248
ENSG00000112149|CD83|341_2	16	ENST00000379153.4	242	30	40M	*	0	0	ctcaggggacagcactatcatcagaaggggcaaaatggtt	*	NM:i:0	MD:Z:281
ENSG00000112149|CD83|341_3	16	ENST00000612003.5	273	30	40M	*	0	0	cctattccctgaagatccgaaacactaccagctgcaactc	*	NM:i:0	MD:Z:312
ENSG00000112149|CD83|341_3	16	ENST00000379153.4	306	30	40M	*	0	0	cctattccctgaagatccgaaacactaccagctgcaactc	*	NM:i:0	MD:Z:345
ENSG00000112149|CD83|341_3	16	ENST00000405625.2	223	30	38M2S	*	0	0	cctattccctgaagatccgaaacactaccagctgcaactc	*	NM:i:0	MD:Z:260
ENSG00000112149|CD83|341_4	16	ENST00000612003.5	349	30	40M	*	0	0	gcagagaaacctaagtggcaaggtgatcttgagagtgaca	*	NM:i:0	MD:Z:388
ENSG00000112149|CD83|341_4	16	ENST00000379153.4	382	30	40M	*	0	0	gcagagaaacctaagtggcaaggtgatcttgagagtgaca	*	NM:i:0	MD:Z:421
ENSG00000112149|CD83|341_4	16	ENST00000405625.2	299	30	40M	*	0	0	gcagagaaacctaagtggcaaggtgatcttgagagtgaca	*	NM:i:1	MD:Z:28c309
ENSG00000112149|CD83|341_5	16	ENST00000612003.5	403	30	40M	*	0	0	gcgtaaagaagagacttttaagaaatacagagcggagatt	*	NM:i:0	MD:Z:442
ENSG00000112149|CD83|341_5	16	ENST00000379153.4	436	30	40M	*	0	0	gcgtaaagaagagacttttaagaaatacagagcggagatt	*	NM:i:0	MD:Z:475
ENSG00000112149|CD83|341_6	16	ENST00000612003.5	455	30	40M	*	0	0	gctctggttattttctacttaacactcatcattttcactt	*	NM:i:0	MD:Z:494
ENSG00000112149|CD83|341_6	16	ENST00000379153.4	488	30	40M	*	0	0	gctctggttattttctacttaacactcatcattttcactt	*	NM:i:0	MD:Z:527
ENSG00000112149|CD83|341_6	16	ENST00000405625.2	402	30	1S39M	*	0	0	gctctggttattttctacttaacactcatcattttcactt	*	NM:i:1	MD:Z:8g431
ENSG00000112149|CD83|341_7	16	ENST00000612003.5	530	30	40M	*	0	0	ttttctaaagctggcatggaacgagcttttctcccagtta	*	NM:i:0	MD:Z:569
ENSG00000112149|CD83|341_7	16	ENST00000379153.4	563	30	40M	*	0	0	ttttctaaagctggcatggaacgagcttttctcccagtta	*	NM:i:0	MD:Z:602
ENSG00000112149|CD83|341_8	16	ENST00000612003.5	579	30	40M	*	0	0	ataagcatttagggctagtgactcctcacaagacagaact	*	NM:i:0	MD:Z:618
ENSG00000112149|CD83|341_8	16	ENST00000379153.4	612	30	40M	*	0	0	ataagcatttagggctagtgactcctcacaagacagaact	*	NM:i:0	MD:Z:651
ENSG00000079689|SCGN|231_1	16	ENST00000703602.1	101	30	40M	*	0	0	agcaggagagcaagtcaagaaatacggtgaaggagtcctt	*	NM:i:0	MD:Z:140
ENSG00000079689|SCGN|231_1	16	ENST00000377961.3	96	30	40M	*	0	0	agcaggagagcaagtcaagaaatacggtgaaggagtcctt	*	NM:i:0	MD:Z:135
ENSG00000079689|SCGN|231_2	16	ENST00000703602.1	395	30	40M	*	0	0	gactacccaagatgcctctaaagatggtcgcattcggatg	*	NM:i:0	MD:Z:434
ENSG00000079689|SCGN|231_2	16	ENST00000377961.3	390	30	40M	*	0	0	gactacccaagatgcctctaaagatggtcgcattcggatg	*	NM:i:0	MD:Z:429
ENSG00000079689|SCGN|231_3	16	ENST00000703602.1	443	30	40M	*	0	0	tgctggtatgttcttatctgaggatgaaaactttcttctg	*	NM:i:0	MD:Z:482
ENSG00000079689|SCGN|231_3	16	ENST00000377961.3	438	30	40M	*	0	0	tgctggtatgttcttatctgaggatgaaaactttcttctg	*	NM:i:0	MD:Z:477
ENSG00000179144|GIMAP7|41_4	16	ENST00000313543.5	439	30	40M	*	0	0	gcagaaaaccgttgcattgatcaaggctgtctttgggaag	*	NM:i:0	MD:Z:478
ENSG00000179144|GIMAP7|41_5	16	ENST00000313543.5	538	30	40M	*	0	0	cttccatgacttcatagcagatgcggatgtgggcctaaaa	*	NM:i:0	MD:Z:577
ENSG00000179144|GIMAP7|41_6	16	ENST00000313543.5	632	30	40M	*	0	0	accagtaaggcagagaaggaaagtcaagtgcaggagttgg	*	NM:i:0	MD:Z:671
ENSG00000179144|GIMAP7|41_7	16	ENST00000313543.5	727	30	40M	*	0	0	catatacaaggacacagaggaaaggctgaaacaacgggaa	*	NM:i:0	MD:Z:766
ENSG00000179144|GIMAP7|41_8	16	ENST00000313543.5	955	30	40M	*	0	0	ttggaagatgctttcagaaatatggcataggtttttgtcg	*	NM:i:0	MD:Z:994
ENSG00000164733|CTSB|24_1	16	ENST00000679121.1	889	30	40M	*	0	0	gggtgacaatggcttctttaaaatactcagaggacaggat	*	NM:i:0	MD:Z:928
ENSG00000164733|CTSB|24_1	16	ENST00000676952.1	1277	30	40M	*	0	0	gggtgacaatggcttctttaaaatactcagaggacaggat	*	NM:i:0	MD:Z:1316
ENSG00000164733|CTSB|24_1	16	ENST00000676825.1	1020	30	40M	*	0	0	gggtgacaatggcttctttaaaatactcagaggacaggat	*	NM:i:0	MD:Z:1059
ENSG00000164733|CTSB|24_1	16	ENST00000353047.11	1024	30	40M	*	0	0	gggtgacaatggcttctttaaaatactcagaggacaggat	*	NM:i:0	MD:Z:1063
ENSG00000164733|CTSB|24_1	16	ENST00000677650.1	1292	30	40M	*	0	0	gggtgacaatggcttctttaaaatactcagaggacaggat	*	NM:i:0	MD:Z:1331
ENSG00000164733|CTSB|24_1	16	ENST00000676691.1	1420	30	40M	*	0	0	gggtgacaatggcttctttaaaatactcagaggacaggat	*	NM:i:0	MD:Z:1459
ENSG00000164733|CTSB|24_1	16	ENST00000678598.1	1077	30	40M	*	0	0	gggtgacaatggcttctttaaaatactcagaggacaggat	*	NM:i:0	MD:Z:1116
ENSG00000082074|FYB1|63_3	16	ENST00000512982.4	1732	30	40M	*	0	0	actgagcttcaagcaaggagagcaaattgaaatcatccgc	*	NM:i:0	MD:Z:1771
ENSG00000082074|FYB1|63_3	16	ENST00000646045.2	1692	30	40M	*	0	0	actgagcttcaagcaaggagagcaaattgaaatcatccgc	*	NM:i:0	MD:Z:1731
ENSG00000082074|FYB1|63_3	16	ENST00000515010.5	1651	30	40M	*	0	0	actgagcttcaagcaaggagagcaaattgaaatcatccgc	*	NM:i:0	MD:Z:1690
ENSG00000082074|FYB1|63_4	16	ENST00000351578.12	1441	30	40M	*	0	0	aagccctgtcaatgaagacaatcaagatggtgtcacgcac	*	NM:i:0	MD:Z:1480
ENSG00000082074|FYB1|63_4	16	ENST00000512982.4	1441	30	40M	*	0	0	aagccctgtcaatgaagacaatcaagatggtgtcacgcac	*	NM:i:0	MD:Z:1480
ENSG00000082074|FYB1|63_4	16	ENST00000646045.2	1401	30	40M	*	0	0	aagccctgtcaatgaagacaatcaagatggtgtcacgcac	*	NM:i:0	MD:Z:1440
ENSG00000082074|FYB1|63_4	16	ENST00000515010.5	1360	30	40M	*	0	0	aagccctgtcaatgaagacaatcaagatggtgtcacgcac	*	NM:i:0	MD:Z:1399
ENSG00000082074|FYB1|63_5	16	ENST00000351578.12	1239	30	40M	*	0	0	caaatgttgacctgacgaaattccacaaaacctcttctgg	*	NM:i:0	MD:Z:1278
ENSG00000082074|FYB1|63_5	16	ENST00000512982.4	1239	30	40M	*	0	0	caaatgttgacctgacgaaattccacaaaacctcttctgg	*	NM:i:0	MD:Z:1278
ENSG00000082074|FYB1|63_5	16	ENST00000646045.2	1199	30	40M	*	0	0	caaatgttgacctgacgaaattccacaaaacctcttctgg	*	NM:i:0	MD:Z:1238
ENSG00000082074|FYB1|63_5	16	ENST00000515010.5	1158	30	40M	*	0	0	caaatgttgacctgacgaaattccacaaaacctcttctgg	*	NM:i:0	MD:Z:1197
ENSG00000082074|FYB1|63_6	16	ENST00000351578.12	894	30	40M	*	0	0	accatgcaggggagatttcaagtttgccctttcctggagt	*	NM:i:0	MD:Z:933
ENSG00000082074|FYB1|63_6	16	ENST00000512982.4	894	30	40M	*	0	0	accatgcaggggagatttcaagtttgccctttcctggagt	*	NM:i:0	MD:Z:933
ENSG00000082074|FYB1|63_6	16	ENST00000646045.2	854	30	40M	*	0	0	accatgcaggggagatttcaagtttgccctttcctggagt	*	NM:i:0	MD:Z:893
ENSG00000082074|FYB1|63_6	16	ENST00000515010.5	813	30	40M	*	0	0	accatgcaggggagatttcaagtttgccctttcctggagt	*	NM:i:0	MD:Z:852
ENSG00000082074|FYB1|63_7	16	ENST00000351578.12	556	30	40M	*	0	0	gccatctcttcacagtgtaaaccaagaccatgacttaaag	*	NM:i:0	MD:Z:595
ENSG00000082074|FYB1|63_7	16	ENST00000512982.4	556	30	40M	*	0	0	gccatctcttcacagtgtaaaccaagaccatgacttaaag	*	NM:i:0	MD:Z:595
ENSG00000082074|FYB1|63_7	16	ENST00000646045.2	516	30	40M	*	0	0	gccatctcttcacagtgtaaaccaagaccatgacttaaag	*	NM:i:0	MD:Z:555
ENSG00000082074|FYB1|63_7	16	ENST00000515010.5	475	30	40M	*	0	0	gccatctcttcacagtgtaaaccaagaccatgacttaaag	*	NM:i:0	MD:Z:514
ENSG00000082074|FYB1|63_8	16	ENST00000351578.12	389	30	40M	*	0	0	ccgtttctaaagcccactggagcaggccaaagattcggaa	*	NM:i:0	MD:Z:428
ENSG00000082074|FYB1|63_8	16	ENST00000512982.4	389	30	40M	*	0	0	ccgtttctaaagcccactggagcaggccaaagattcggaa	*	NM:i:0	MD:Z:428
ENSG00000082074|FYB1|63_8	16	ENST00000646045.2	349	30	40M	*	0	0	ccgtttctaaagcccactggagcaggccaaagattcggaa	*	NM:i:0	MD:Z:388
ENSG00000082074|FYB1|63_8	16	ENST00000515010.5	308	30	40M	*	0	0	ccgtttctaaagcccactggagcaggccaaagattcggaa	*	NM:i:0	MD:Z:347
ENSG00000240583|AQP1|213_4	16	ENST00000509504.2	1285	30	40M	*	0	0	ggtggaggagtatgacctggatgccgacgacatcaactcc	*	NM:i:0	MD:Z:1324
ENSG00000240583|AQP1|213_4	16	ENST00000652696.1	804	30	40M	*	0	0	ggtggaggagtatgacctggatgccgacgacatcaactcc	*	NM:i:0	MD:Z:843
ENSG00000240583|AQP1|213_4	16	ENST00000311813.11	804	30	40M	*	0	0	ggtggaggagtatgacctggatgccgacgacatcaactcc	*	NM:i:0	MD:Z:843
ENSG00000240583|AQP1|213_4	16	ENST00000409899.5	554	30	40M	*	0	0	ggtggaggagtatgacctggatgccgacgacatcaactcc	*	NM:i:0	MD:Z:593
ENSG00000240583|AQP1|213_4	16	ENST00000409611.1	712	30	40M	*	0	0	ggtggaggagtatgacctggatgccgacgacatcaactcc	*	NM:i:0	MD:Z:751
ENSG00000240583|AQP1|213_5	16	ENST00000509504.2	1421	30	40M	*	0	0	catactgtagacactctgacaagctggccaaagtcacttc	*	NM:i:0	MD:Z:1460
ENSG00000240583|AQP1|213_5	16	ENST00000311813.11	940	30	40M	*	0	0	catactgtagacactctgacaagctggccaaagtcacttc	*	NM:i:0	MD:Z:979
ENSG00000240583|AQP1|213_5	16	ENST00000409899.5	690	30	40M	*	0	0	catactgtagacactctgacaagctggccaaagtcacttc	*	NM:i:0	MD:Z:729
ENSG00000240583|AQP1|213_5	16	ENST00000409611.1	848	30	40M	*	0	0	catactgtagacactctgacaagctggccaaagtcacttc	*	NM:i:0	MD:Z:887
ENSG00000240583|AQP1|213_6	16	ENST00000652696.1	916	30	40M	*	0	0	caattcacccactcccttgaagttgtggaggaggtgaaag	*	NM:i:0	MD:Z:955
ENSG00000240583|AQP1|213_6	16	ENST00000311813.11	1089	30	40M	*	0	0	caattcacccactcccttgaagttgtggaggaggtgaaag	*	NM:i:0	MD:Z:1128
ENSG00000240583|AQP1|213_6	16	ENST00000409899.5	839	30	40M	*	0	0	caattcacccactcccttgaagttgtggaggaggtgaaag	*	NM:i:0	MD:Z:878
ENSG00000240583|AQP1|213_6	16	ENST00000409611.1	997	30	40M	*	0	0	caattcacccactcccttgaagttgtggaggaggtgaaag	*	NM:i:0	MD:Z:1036
ENSG00000240583|AQP1|213_7	16	ENST00000652696.1	1226	30	40M	*	0	0	ctcggacttactgcctgaccttggaatcgtccctatatca	*	NM:i:0	MD:Z:1265
ENSG00000240583|AQP1|213_7	16	ENST00000311813.11	1399	30	40M	*	0	0	ctcggacttactgcctgaccttggaatcgtccctatatca	*	NM:i:0	MD:Z:1438
ENSG00000240583|AQP1|213_8	16	ENST00000652696.1	1459	30	40M	*	0	0	gacaggctacaaagcagagatcgacagacagccaggtagt	*	NM:i:0	MD:Z:1498
ENSG00000240583|AQP1|213_8	16	ENST00000311813.11	1632	30	40M	*	0	0	gacaggctacaaagcagagatcgacagacagccaggtagt	*	NM:i:0	MD:Z:1671
ENSG00000240583|AQP1|213_9	16	ENST00000652696.1	1544	30	40M	*	0	0	gctattgcagaatgaagccatttagagggtgaaggagaaa	*	NM:i:0	MD:Z:1583
ENSG00000240583|AQP1|213_9	16	ENST00000311813.11	1717	30	40M	*	0	0	gctattgcagaatgaagccatttagagggtgaaggagaaa	*	NM:i:0	MD:Z:1756
ENSG00000240583|AQP1|213_10	16	ENST00000652696.1	1603	30	40M	*	0	0	agttttagttggtctttccatctatcactgcattatcttg	*	NM:i:0	MD:Z:1642
ENSG00000240583|AQP1|213_10	16	ENST00000311813.11	1776	30	40M	*	0	0	agttttagttggtctttccatctatcactgcattatcttg	*	NM:i:0	MD:Z:1815
ENSG00000211698|TRGV4|44_1	16	ENST00000390345.2	607	30	40M	*	0	0	cacaaggaagaacttgagaatgatactgcgaaatcttatt	*	NM:i:0	MD:Z:646
ENSG00000211698|TRGV4|44_2	16	ENST00000390345.2	552	30	40M	*	0	0	ccagcgttgtgttggaatcaggaatcagcccagggaagta	*	NM:i:0	MD:Z:591
ENSG00000211698|TRGV4|44_2	16	ENST00000390343.2	332	30	28M12S	*	0	0	ccagcgttgtgttggaatcaggaatcagcccagggaagta	*	NM:i:1	MD:Z:4g354
ENSG00000211698|TRGV4|44_3	16	ENST00000419915.1	105	30	29M11S	*	0	0	atctgctgaaatcacttgtgatcttgctgaaggaagtacc	*	NM:i:2	MD:Z:21c3a107
ENSG00000211698|TRGV4|44_3	16	ENST00000390344.2	303	30	29M11S	*	0	0	atctgctgaaatcacttgtgatcttgctgaaggaagtacc	*	NM:i:2	MD:Z:21c3a305
ENSG00000211698|TRGV4|44_3	16	ENST00000390345.2	439	30	40M	*	0	0	atctgctgaaatcacttgtgatcttgctgaaggaagtacc	*	NM:i:0	MD:Z:478
ENSG00000211698|TRGV4|44_3	16	ENST00000426402.2	295	30	38M2S	*	0	0	atctgctgaaatcacttgtgatcttgctgaaggaagtacc	*	NM:i:0	MD:Z:332
ENSG00000104267|CA2|375_3	16	ENST00000285379.10	267	30	40M	*	0	0	tgctttcaacgtggagtttgatgactctcaggacaaagca	*	NM:i:0	MD:Z:306
ENSG00000104267|CA2|375_4	16	ENST00000285379.10	357	30	40M	*	0	0	ctttcactggggttcacttgatggacaaggttcagagcat	*	NM:i:0	MD:Z:396
ENSG00000104267|CA2|375_5	16	ENST00000285379.10	441	30	40M	*	0	0	ctggaacaccaaatatggggattttgggaaagctgtgcag	*	NM:i:0	MD:Z:480
ENSG00000104267|CA2|375_6	16	ENST00000285379.10	546	30	40M	*	0	0	gaaagttgttgatgtgctggattccattaaaacaaagggc	*	NM:i:0	MD:Z:585
ENSG00000104267|CA2|375_7	16	ENST00000285379.10	736	30	40M	*	0	0	caggtgttgaaattccgtaaacttaacttcaatggggagg	*	NM:i:0	MD:Z:775
ENSG00000104267|CA2|375_8	16	ENST00000285379.10	818	30	40M	*	0	0	agccactgaagaacaggcaaatcaaagcttccttcaaata	*	NM:i:0	MD:Z:857
ENSG00000079102|RUNX1T1|310_1	16	ENST00000523629.7	1687	30	40M	*	0	0	accatctgttaaactgcataatggacatggtagaaaaaac	*	NM:i:0	MD:Z:1726
ENSG00000079102|RUNX1T1|310_1	16	ENST00000396218.5	1403	30	40M	*	0	0	accatctgttaaactgcataatggacatggtagaaaaaac	*	NM:i:0	MD:Z:1442
ENSG00000079102|RUNX1T1|310_1	16	ENST00000518317.6	1361	30	40M	*	0	0	accatctgttaaactgcataatggacatggtagaaaaaac	*	NM:i:0	MD:Z:1400
ENSG00000079102|RUNX1T1|310_1	16	ENST00000436581.7	1319	30	40M	*	0	0	accatctgttaaactgcataatggacatggtagaaaaaac	*	NM:i:0	MD:Z:1358
ENSG00000079102|RUNX1T1|310_1	16	ENST00000360348.6	1173	30	40M	*	0	0	accatctgttaaactgcataatggacatggtagaaaaaac	*	NM:i:0	MD:Z:1212
ENSG00000079102|RUNX1T1|310_1	16	ENST00000422361.6	1259	30	40M	*	0	0	accatctgttaaactgcataatggacatggtagaaaaaac	*	NM:i:0	MD:Z:1298
ENSG00000079102|RUNX1T1|310_1	16	ENST00000519847.6	1610	30	40M	*	0	0	accatctgttaaactgcataatggacatggtagaaaaaac	*	NM:i:0	MD:Z:1649
ENSG00000079102|RUNX1T1|310_1	16	ENST00000517919.6	1449	30	40M	*	0	0	accatctgttaaactgcataatggacatggtagaaaaaac	*	NM:i:0	MD:Z:1488
ENSG00000079102|RUNX1T1|310_1	16	ENST00000518954.6	1495	30	40M	*	0	0	accatctgttaaactgcataatggacatggtagaaaaaac	*	NM:i:0	MD:Z:1534
ENSG00000079102|RUNX1T1|310_1	16	ENST00000518832.2	1415	30	40M	*	0	0	accatctgttaaactgcataatggacatggtagaaaaaac	*	NM:i:0	MD:Z:1454
ENSG00000079102|RUNX1T1|310_1	16	ENST00000520724.5	1250	30	40M	*	0	0	accatctgttaaactgcataatggacatggtagaaaaaac	*	NM:i:0	MD:Z:1289
ENSG00000079102|RUNX1T1|310_1	16	ENST00000518844.5	1711	30	40M	*	0	0	accatctgttaaactgcataatggacatggtagaaaaaac	*	NM:i:0	MD:Z:1750
ENSG00000079102|RUNX1T1|310_2	16	ENST00000523629.7	1629	30	40M	*	0	0	gaaatgattgatcacagactaacagacagagaatgggcag	*	NM:i:0	MD:Z:1668
ENSG00000079102|RUNX1T1|310_2	16	ENST00000396218.5	1345	30	40M	*	0	0	gaaatgattgatcacagactaacagacagagaatgggcag	*	NM:i:0	MD:Z:1384
ENSG00000079102|RUNX1T1|310_2	16	ENST00000518317.6	1303	30	40M	*	0	0	gaaatgattgatcacagactaacagacagagaatgggcag	*	NM:i:0	MD:Z:1342
ENSG00000079102|RUNX1T1|310_2	16	ENST00000436581.7	1261	30	40M	*	0	0	gaaatgattgatcacagactaacagacagagaatgggcag	*	NM:i:0	MD:Z:1300
ENSG00000079102|RUNX1T1|310_2	16	ENST00000360348.6	1115	30	40M	*	0	0	gaaatgattgatcacagactaacagacagagaatgggcag	*	NM:i:0	MD:Z:1154
ENSG00000079102|RUNX1T1|310_2	16	ENST00000422361.6	1201	30	40M	*	0	0	gaaatgattgatcacagactaacagacagagaatgggcag	*	NM:i:0	MD:Z:1240
ENSG00000079102|RUNX1T1|310_2	16	ENST00000519847.6	1552	30	40M	*	0	0	gaaatgattgatcacagactaacagacagagaatgggcag	*	NM:i:0	MD:Z:1591
ENSG00000079102|RUNX1T1|310_2	16	ENST00000517919.6	1391	30	40M	*	0	0	gaaatgattgatcacagactaacagacagagaatgggcag	*	NM:i:0	MD:Z:1430
ENSG00000079102|RUNX1T1|310_2	16	ENST00000518954.6	1437	30	40M	*	0	0	gaaatgattgatcacagactaacagacagagaatgggcag	*	NM:i:0	MD:Z:1476
ENSG00000079102|RUNX1T1|310_2	16	ENST00000518832.2	1357	30	40M	*	0	0	gaaatgattgatcacagactaacagacagagaatgggcag	*	NM:i:0	MD:Z:1396
ENSG00000079102|RUNX1T1|310_2	16	ENST00000520724.5	1192	30	40M	*	0	0	gaaatgattgatcacagactaacagacagagaatgggcag	*	NM:i:0	MD:Z:1231
ENSG00000079102|RUNX1T1|310_2	16	ENST00000518844.5	1653	30	40M	*	0	0	gaaatgattgatcacagactaacagacagagaatgggcag	*	NM:i:0	MD:Z:1692
ENSG00000079102|RUNX1T1|310_3	16	ENST00000523629.7	1388	30	40M	*	0	0	gcactcagaacatccaagcaagcgaccatgcactattagc	*	NM:i:0	MD:Z:1427
ENSG00000079102|RUNX1T1|310_3	16	ENST00000396218.5	1104	30	40M	*	0	0	gcactcagaacatccaagcaagcgaccatgcactattagc	*	NM:i:0	MD:Z:1143
ENSG00000079102|RUNX1T1|310_3	16	ENST00000518317.6	1062	30	40M	*	0	0	gcactcagaacatccaagcaagcgaccatgcactattagc	*	NM:i:0	MD:Z:1101
ENSG00000079102|RUNX1T1|310_3	16	ENST00000436581.7	1020	30	40M	*	0	0	gcactcagaacatccaagcaagcgaccatgcactattagc	*	NM:i:0	MD:Z:1059
ENSG00000079102|RUNX1T1|310_3	16	ENST00000360348.6	874	30	40M	*	0	0	gcactcagaacatccaagcaagcgaccatgcactattagc	*	NM:i:0	MD:Z:913
ENSG00000079102|RUNX1T1|310_3	16	ENST00000422361.6	960	30	40M	*	0	0	gcactcagaacatccaagcaagcgaccatgcactattagc	*	NM:i:0	MD:Z:999
ENSG00000145362|ANK2|19_4	16	ENST00000673334.1	11038	30	40M	*	0	0	tgaacagaccattacactggatcatagtgaagggttctcg	*	NM:i:0	MD:Z:11077
ENSG00000145362|ANK2|19_4	16	ENST00000673453.1	4711	30	40M	*	0	0	tgaacagaccattacactggatcatagtgaagggttctcg	*	NM:i:0	MD:Z:4750
ENSG00000145362|ANK2|19_4	16	ENST00000673555.1	11038	30	40M	*	0	0	tgaacagaccattacactggatcatagtgaagggttctcg	*	NM:i:0	MD:Z:11077
ENSG00000145362|ANK2|19_4	16	ENST00000672880.1	4783	30	40M	*	0	0	tgaacagaccattacactggatcatagtgaagggttctcg	*	NM:i:0	MD:Z:4822
ENSG00000145362|ANK2|19_4	16	ENST00000672990.1	4819	30	40M	*	0	0	tgaacagaccattacactggatcatagtgaagggttctcg	*	NM:i:0	MD:Z:4858
ENSG00000145362|ANK2|19_4	16	ENST00000673430.1	4783	30	40M	*	0	0	tgaacagaccattacactggatcatagtgaagggttctcg	*	NM:i:0	MD:Z:4822
ENSG00000145362|ANK2|19_4	16	ENST00000673298.1	11038	30	40M	*	0	0	tgaacagaccattacactggatcatagtgaagggttctcg	*	NM:i:0	MD:Z:11077
ENSG00000145362|ANK2|19_4	16	ENST00000672068.1	11038	30	40M	*	0	0	tgaacagaccattacactggatcatagtgaagggttctcg	*	NM:i:0	MD:Z:11077
ENSG00000145362|ANK2|19_4	16	ENST00000672362.1	4918	30	40M	*	0	0	tgaacagaccattacactggatcatagtgaagggttctcg	*	NM:i:0	MD:Z:4957
ENSG00000145362|ANK2|19_4	16	ENST00000672793.1	4783	30	40M	*	0	0	tgaacagaccattacactggatcatagtgaagggttctcg	*	NM:i:0	MD:Z:4822
ENSG00000145362|ANK2|19_4	16	ENST00000672209.1	11038	30	40M	*	0	0	tgaacagaccattacactggatcatagtgaagggttctcg	*	NM:i:0	MD:Z:11077
ENSG00000145362|ANK2|19_4	16	ENST00000671756.1	4783	30	40M	*	0	0	tgaacagaccattacactggatcatagtgaagggttctcg	*	NM:i:0	MD:Z:4822
ENSG00000145362|ANK2|19_4	16	ENST00000671809.1	11074	30	40M	*	0	0	tgaacagaccattacactggatcatagtgaagggttctcg	*	NM:i:0	MD:Z:11113
ENSG00000145362|ANK2|19_4	16	ENST00000671906.1	11014	30	40M	*	0	0	tgaacagaccattacactggatcatagtgaagggttctcg	*	NM:i:0	MD:Z:11053
ENSG00000145362|ANK2|19_4	16	ENST00000672090.1	11038	30	40M	*	0	0	tgaacagaccattacactggatcatagtgaagggttctcg	*	NM:i:0	MD:Z:11077
ENSG00000145362|ANK2|19_4	16	ENST00000672177.1	4795	30	40M	*	0	0	tgaacagaccattacactggatcatagtgaagggttctcg	*	NM:i:0	MD:Z:4834
ENSG00000145362|ANK2|19_4	16	ENST00000672759.1	4660	30	40M	*	0	0	tgaacagaccattacactggatcatagtgaagggttctcg	*	NM:i:0	MD:Z:4699
ENSG00000145362|ANK2|19_4	16	ENST00000672965.1	4819	30	40M	*	0	0	tgaacagaccattacactggatcatagtgaagggttctcg	*	NM:i:0	MD:Z:4858
ENSG00000145362|ANK2|19_4	16	ENST00000673109.1	10915	30	40M	*	0	0	tgaacagaccattacactggatcatagtgaagggttctcg	*	NM:i:0	MD:Z:10954
ENSG00000145362|ANK2|19_4	16	ENST00000506722.5	4914	30	40M	*	0	0	tgaacagaccattacactggatcatagtgaagggttctcg	*	NM:i:0	MD:Z:4953
ENSG00000145362|ANK2|19_4	16	ENST00000673536.1	4902	30	40M	*	0	0	tgaacagaccattacactggatcatagtgaagggttctcg	*	NM:i:0	MD:Z:4941
ENSG00000145362|ANK2|19_4	16	ENST00000672986.1	4310	30	40M	*	0	0	tgaacagaccattacactggatcatagtgaagggttctcg	*	NM:i:0	MD:Z:4349
ENSG00000145362|ANK2|19_4	16	ENST00000671951.1	4693	30	40M	*	0	0	tgaacagaccattacactggatcatagtgaagggttctcg	*	NM:i:0	MD:Z:4732
ENSG00000145362|ANK2|19_4	16	ENST00000671704.1	4715	30	40M	*	0	0	tgaacagaccattacactggatcatagtgaagggttctcg	*	NM:i:0	MD:Z:4754
ENSG00000145362|ANK2|19_4	16	ENST00000672221.1	4691	30	40M	*	0	0	tgaacagaccattacactggatcatagtgaagggttctcg	*	NM:i:0	MD:Z:4730
ENSG00000145362|ANK2|19_4	16	ENST00000671727.1	4854	30	40M	*	0	0	tgaacagaccattacactggatcatagtgaagggttctcg	*	NM:i:0	MD:Z:4893
ENSG00000145362|ANK2|19_4	16	ENST00000671762.1	4989	30	40M	*	0	0	tgaacagaccattacactggatcatagtgaagggttctcg	*	NM:i:0	MD:Z:5028
ENSG00000145362|ANK2|19_4	16	ENST00000672366.1	4854	30	40M	*	0	0	tgaacagaccattacactggatcatagtgaagggttctcg	*	NM:i:0	MD:Z:4893
ENSG00000145362|ANK2|19_4	16	ENST00000672502.1	11109	30	40M	*	0	0	tgaacagaccattacactggatcatagtgaagggttctcg	*	NM:i:0	MD:Z:11148
ENSG00000145362|ANK2|19_4	16	ENST00000672045.1	4764	30	40M	*	0	0	tgaacagaccattacactggatcatagtgaagggttctcg	*	NM:i:0	MD:Z:4803
ENSG00000145362|ANK2|19_4	16	ENST00000672251.1	10983	30	40M	*	0	0	tgaacagaccattacactggatcatagtgaagggttctcg	*	NM:i:0	MD:Z:11022
ENSG00000145362|ANK2|19_4	16	ENST00000672854.1	4728	30	40M	*	0	0	tgaacagaccattacactggatcatagtgaagggttctcg	*	NM:i:0	MD:Z:4767
ENSG00000145362|ANK2|19_4	16	ENST00000357077.9	11077	30	40M	*	0	0	tgaacagaccattacactggatcatagtgaagggttctcg	*	NM:i:0	MD:Z:11116
ENSG00000145362|ANK2|19_4	16	ENST00000394537.7	4799	30	40M	*	0	0	tgaacagaccattacactggatcatagtgaagggttctcg	*	NM:i:0	MD:Z:4838
ENSG00000145362|ANK2|19_4	16	ENST00000672779.1	4844	30	40M	*	0	0	tgaacagaccattacactggatcatagtgaagggttctcg	*	NM:i:0	MD:Z:4883
ENSG00000145362|ANK2|19_4	16	ENST00000264366.10	10902	30	40M	*	0	0	tgaacagaccattacactggatcatagtgaagggttctcg	*	NM:i:0	MD:Z:10941
ENSG00000145362|ANK2|19_4	16	ENST00000671971.1	11639	30	40M	*	0	0	tgaacagaccattacactggatcatagtgaagggttctcg	*	NM:i:0	MD:Z:11678
ENSG00000145362|ANK2|19_4	16	ENST00000672240.1	11675	30	40M	*	0	0	tgaacagaccattacactggatcatagtgaagggttctcg	*	NM:i:0	MD:Z:11714
ENSG00000145362|ANK2|19_4	16	ENST00000673240.1	5384	30	40M	*	0	0	tgaacagaccattacactggatcatagtgaagggttctcg	*	NM:i:0	MD:Z:5423
ENSG00000145362|ANK2|19_4	16	ENST00000673363.1	11540	30	40M	*	0	0	tgaacagaccattacactggatcatagtgaagggttctcg	*	NM:i:0	MD:Z:11579
ENSG00000145362|ANK2|19_4	16	ENST00000705785.1	5108	30	40M	*	0	0	tgaacagaccattacactggatcatagtgaagggttctcg	*	NM:i:0	MD:Z:5147
ENSG00000145362|ANK2|19_4	16	ENST00000506344.6	11392	30	40M	*	0	0	tgaacagaccattacactggatcatagtgaagggttctcg	*	NM:i:0	MD:Z:11431
ENSG00000145362|ANK2|19_4	16	ENST00000672411.1	2769	30	40M	*	0	0	tgaacagaccattacactggatcatagtgaagggttctcg	*	NM:i:0	MD:Z:2808
ENSG00000145362|ANK2|19_4	16	ENST00000673231.1	2747	30	40M	*	0	0	tgaacagaccattacactggatcatagtgaagggttctcg	*	NM:i:0	MD:Z:2786
ENSG00000145362|ANK2|19_4	16	ENST00000673353.1	2646	30	40M	*	0	0	tgaacagaccattacactggatcatagtgaagggttctcg	*	NM:i:0	MD:Z:2685
ENSG00000145362|ANK2|19_4	16	ENST00000505342.6	2422	30	40M	*	0	0	tgaacagaccattacactggatcatagtgaagggttctcg	*	NM:i:0	MD:Z:2461
ENSG00000145362|ANK2|19_4	16	ENST00000672915.1	2422	30	40M	*	0	0	tgaacagaccattacactggatcatagtgaagggttctcg	*	NM:i:0	MD:Z:2461
ENSG00000145362|ANK2|19_4	16	ENST00000509550.5	2589	30	40M	*	0	0	tgaacagaccattacactggatcatagtgaagggttctcg	*	NM:i:0	MD:Z:2628
ENSG00000145362|ANK2|19_4	16	ENST00000673048.1	2439	30	40M	*	0	0	tgaacagaccattacactggatcatagtgaagggttctcg	*	NM:i:0	MD:Z:2478
ENSG00000145362|ANK2|19_5	16	ENST00000672356.1	4817	30	40M	*	0	0	ggagcaagctgtttctaaagaaagtgagacctgcgatcac	*	NM:i:0	MD:Z:4856
ENSG00000145362|ANK2|19_5	16	ENST00000672955.1	4895	30	40M	*	0	0	ggagcaagctgtttctaaagaaagtgagacctgcgatcac	*	NM:i:0	MD:Z:4934
ENSG00000145362|ANK2|19_5	16	ENST00000672315.1	4977	30	40M	*	0	0	ggagcaagctgtttctaaagaaagtgagacctgcgatcac	*	NM:i:0	MD:Z:5016
ENSG00000145362|ANK2|19_5	16	ENST00000672696.1	4977	30	40M	*	0	0	ggagcaagctgtttctaaagaaagtgagacctgcgatcac	*	NM:i:0	MD:Z:5016
ENSG00000145362|ANK2|19_5	16	ENST00000673044.1	4977	30	40M	*	0	0	ggagcaagctgtttctaaagaaagtgagacctgcgatcac	*	NM:i:0	MD:Z:5016
ENSG00000145362|ANK2|19_5	16	ENST00000672088.1	4854	30	40M	*	0	0	ggagcaagctgtttctaaagaaagtgagacctgcgatcac	*	NM:i:0	MD:Z:4893
ENSG00000145362|ANK2|19_5	16	ENST00000671793.1	4977	30	40M	*	0	0	ggagcaagctgtttctaaagaaagtgagacctgcgatcac	*	NM:i:0	MD:Z:5016
ENSG00000145362|ANK2|19_5	16	ENST00000672402.1	4977	30	40M	*	0	0	ggagcaagctgtttctaaagaaagtgagacctgcgatcac	*	NM:i:0	MD:Z:5016
ENSG00000145362|ANK2|19_5	16	ENST00000671825.1	4977	30	40M	*	0	0	ggagcaagctgtttctaaagaaagtgagacctgcgatcac	*	NM:i:0	MD:Z:5016
ENSG00000145362|ANK2|19_5	16	ENST00000672312.1	4878	30	40M	*	0	0	ggagcaagctgtttctaaagaaagtgagacctgcgatcac	*	NM:i:0	MD:Z:4917
ENSG00000145362|ANK2|19_5	16	ENST00000672830.1	11232	30	40M	*	0	0	ggagcaagctgtttctaaagaaagtgagacctgcgatcac	*	NM:i:0	MD:Z:11271
ENSG00000145362|ANK2|19_5	16	ENST00000672731.1	4844	30	40M	*	0	0	ggagcaagctgtttctaaagaaagtgagacctgcgatcac	*	NM:i:0	MD:Z:4883
ENSG00000145362|ANK2|19_5	16	ENST00000671854.1	4769	30	40M	*	0	0	ggagcaagctgtttctaaagaaagtgagacctgcgatcac	*	NM:i:0	MD:Z:4808
ENSG00000145362|ANK2|19_5	16	ENST00000672350.1	4805	30	40M	*	0	0	ggagcaagctgtttctaaagaaagtgagacctgcgatcac	*	NM:i:0	MD:Z:4844
ENSG00000145362|ANK2|19_5	16	ENST00000672684.1	4769	30	40M	*	0	0	ggagcaagctgtttctaaagaaagtgagacctgcgatcac	*	NM:i:0	MD:Z:4808
ENSG00000145362|ANK2|19_5	16	ENST00000672934.1	11024	30	40M	*	0	0	ggagcaagctgtttctaaagaaagtgagacctgcgatcac	*	NM:i:0	MD:Z:11063
ENSG00000145362|ANK2|19_5	16	ENST00000673546.1	4805	30	40M	*	0	0	ggagcaagctgtttctaaagaaagtgagacctgcgatcac	*	NM:i:0	MD:Z:4844
ENSG00000145362|ANK2|19_5	16	ENST00000673573.1	11060	30	40M	*	0	0	ggagcaagctgtttctaaagaaagtgagacctgcgatcac	*	NM:i:0	MD:Z:11099
ENSG00000145362|ANK2|19_5	16	ENST00000503423.6	11122	30	40M	*	0	0	ggagcaagctgtttctaaagaaagtgagacctgcgatcac	*	NM:i:0	MD:Z:11161
ENSG00000145362|ANK2|19_5	16	ENST00000673255.1	4867	30	40M	*	0	0	ggagcaagctgtttctaaagaaagtgagacctgcgatcac	*	NM:i:0	MD:Z:4906
ENSG00000145362|ANK2|19_5	16	ENST00000671893.1	4645	30	40M	*	0	0	ggagcaagctgtttctaaagaaagtgagacctgcgatcac	*	NM:i:0	MD:Z:4684
ENSG00000145362|ANK2|19_5	16	ENST00000672246.1	4852	30	40M	*	0	0	ggagcaagctgtttctaaagaaagtgagacctgcgatcac	*	NM:i:0	MD:Z:4891
ENSG00000145362|ANK2|19_5	16	ENST00000672930.1	11122	30	40M	*	0	0	ggagcaagctgtttctaaagaaagtgagacctgcgatcac	*	NM:i:0	MD:Z:11161
ENSG00000145362|ANK2|19_5	16	ENST00000673334.1	11122	30	40M	*	0	0	ggagcaagctgtttctaaagaaagtgagacctgcgatcac	*	NM:i:0	MD:Z:11161
ENSG00000145362|ANK2|19_5	16	ENST00000673453.1	4795	30	40M	*	0	0	ggagcaagctgtttctaaagaaagtgagacctgcgatcac	*	NM:i:0	MD:Z:4834
ENSG00000145362|ANK2|19_5	16	ENST00000673555.1	11122	30	40M	*	0	0	ggagcaagctgtttctaaagaaagtgagacctgcgatcac	*	NM:i:0	MD:Z:11161
ENSG00000145362|ANK2|19_5	16	ENST00000672880.1	4867	30	40M	*	0	0	ggagcaagctgtttctaaagaaagtgagacctgcgatcac	*	NM:i:0	MD:Z:4906
ENSG00000145362|ANK2|19_5	16	ENST00000672990.1	4903	30	40M	*	0	0	ggagcaagctgtttctaaagaaagtgagacctgcgatcac	*	NM:i:0	MD:Z:4942
ENSG00000145362|ANK2|19_5	16	ENST00000673430.1	4867	30	40M	*	0	0	ggagcaagctgtttctaaagaaagtgagacctgcgatcac	*	NM:i:0	MD:Z:4906
ENSG00000145362|ANK2|19_5	16	ENST00000673298.1	11122	30	40M	*	0	0	ggagcaagctgtttctaaagaaagtgagacctgcgatcac	*	NM:i:0	MD:Z:11161
ENSG00000145362|ANK2|19_5	16	ENST00000672068.1	11122	30	40M	*	0	0	ggagcaagctgtttctaaagaaagtgagacctgcgatcac	*	NM:i:0	MD:Z:11161
ENSG00000145362|ANK2|19_5	16	ENST00000672362.1	5002	30	40M	*	0	0	ggagcaagctgtttctaaagaaagtgagacctgcgatcac	*	NM:i:0	MD:Z:5041
ENSG00000145362|ANK2|19_5	16	ENST00000672793.1	4867	30	40M	*	0	0	ggagcaagctgtttctaaagaaagtgagacctgcgatcac	*	NM:i:0	MD:Z:4906
ENSG00000145362|ANK2|19_5	16	ENST00000672209.1	11122	30	40M	*	0	0	ggagcaagctgtttctaaagaaagtgagacctgcgatcac	*	NM:i:0	MD:Z:11161
ENSG00000145362|ANK2|19_5	16	ENST00000671756.1	4867	30	40M	*	0	0	ggagcaagctgtttctaaagaaagtgagacctgcgatcac	*	NM:i:0	MD:Z:4906
ENSG00000145362|ANK2|19_5	16	ENST00000671809.1	11158	30	40M	*	0	0	ggagcaagctgtttctaaagaaagtgagacctgcgatcac	*	NM:i:0	MD:Z:11197
ENSG00000145362|ANK2|19_5	16	ENST00000671906.1	11098	30	40M	*	0	0	ggagcaagctgtttctaaagaaagtgagacctgcgatcac	*	NM:i:0	MD:Z:11137
ENSG00000145362|ANK2|19_5	16	ENST00000672090.1	11122	30	40M	*	0	0	ggagcaagctgtttctaaagaaagtgagacctgcgatcac	*	NM:i:0	MD:Z:11161
ENSG00000145362|ANK2|19_5	16	ENST00000672177.1	4879	30	40M	*	0	0	ggagcaagctgtttctaaagaaagtgagacctgcgatcac	*	NM:i:0	MD:Z:4918
ENSG00000145362|ANK2|19_5	16	ENST00000672759.1	4744	30	40M	*	0	0	ggagcaagctgtttctaaagaaagtgagacctgcgatcac	*	NM:i:0	MD:Z:4783
ENSG00000145362|ANK2|19_5	16	ENST00000672965.1	4903	30	40M	*	0	0	ggagcaagctgtttctaaagaaagtgagacctgcgatcac	*	NM:i:0	MD:Z:4942
ENSG00000168685|IL7R|72_2	16	ENST00000303115.8	276	30	40M	*	0	0	tgtcaacatcaccaatctggaatttgaaatatgtggggcc	*	NM:i:0	MD:Z:315
ENSG00000168685|IL7R|72_2	16	ENST00000511982.1	275	30	40M	*	0	0	tgtcaacatcaccaatctggaatttgaaatatgtggggcc	*	NM:i:0	MD:Z:314
ENSG00000168685|IL7R|72_3	16	ENST00000506850.5	361	30	40M	*	0	0	tatttcatcgagacaaagaaattcttactgattggaaaga	*	NM:i:0	MD:Z:400
ENSG00000168685|IL7R|72_3	16	ENST00000303115.8	361	30	40M	*	0	0	tatttcatcgagacaaagaaattcttactgattggaaaga	*	NM:i:0	MD:Z:400
ENSG00000168685|IL7R|72_3	16	ENST00000511982.1	360	30	40M	*	0	0	tatttcatcgagacaaagaaattcttactgattggaaaga	*	NM:i:0	MD:Z:399
ENSG00000168685|IL7R|72_4	16	ENST00000511982.1	531	30	40M	*	0	0	attctgtaggttaaaagtagacaaatagtggaaacaactg	*	NM:i:0	MD:Z:570
ENSG00000168685|IL7R|72_5	16	ENST00000506850.5	473	30	40M	*	0	0	ctgaggctccttttgacctgagtgtcgtctatcgggaagg	*	NM:i:0	MD:Z:512
ENSG00000168685|IL7R|72_5	16	ENST00000303115.8	473	30	40M	*	0	0	ctgaggctccttttgacctgagtgtcgtctatcgggaagg	*	NM:i:0	MD:Z:512
ENSG00000168685|IL7R|72_6	16	ENST00000506850.5	536	30	40M	*	0	0	ttaatacatcacacttgcaaaagaagtatgtaaaagtttt	*	NM:i:0	MD:Z:575
ENSG00000168685|IL7R|72_6	16	ENST00000303115.8	536	30	40M	*	0	0	ttaatacatcacacttgcaaaagaagtatgtaaaagtttt	*	NM:i:0	MD:Z:575
ENSG00000168685|IL7R|72_7	16	ENST00000506850.5	594	30	40M	*	0	0	ccgccaggaaaaggatgaaaacaaatggacgcatgtgaat	*	NM:i:0	MD:Z:633
ENSG00000168685|IL7R|72_7	16	ENST00000303115.8	594	30	40M	*	0	0	ccgccaggaaaaggatgaaaacaaatggacgcatgtgaat	*	NM:i:0	MD:Z:633
ENSG00000079689|SCGN|231_4	16	ENST00000703602.1	511	30	40M	*	0	0	gcagcgtggagtttatgcagatttggcgcaaatatgacgc	*	NM:i:0	MD:Z:550
ENSG00000079689|SCGN|231_4	16	ENST00000377961.3	506	30	40M	*	0	0	gcagcgtggagtttatgcagatttggcgcaaatatgacgc	*	NM:i:0	MD:Z:545
ENSG00000079689|SCGN|231_5	16	ENST00000703602.1	599	30	40M	*	0	0	agacctctttcttcaccacaaaaaggccatttctgaggct	*	NM:i:0	MD:Z:638
ENSG00000079689|SCGN|231_5	16	ENST00000377961.3	594	30	40M	*	0	0	agacctctttcttcaccacaaaaaggccatttctgaggct	*	NM:i:0	MD:Z:633
ENSG00000079689|SCGN|231_6	16	ENST00000703602.1	852	30	40M	*	0	0	ccagaagtggatgggtttgtcaaagacatgatggagcttg	*	NM:i:0	MD:Z:891
ENSG00000079689|SCGN|231_6	16	ENST00000377961.3	847	30	40M	*	0	0	ccagaagtggatgggtttgtcaaagacatgatggagcttg	*	NM:i:0	MD:Z:886
ENSG00000079689|SCGN|231_7	16	ENST00000377961.3	1053	30	40M	*	0	0	gtttctgtgatcttgctggtagaattgtatctgtgcattg	*	NM:i:0	MD:Z:1092
ENSG00000079689|SCGN|231_8	16	ENST00000377961.3	1180	30	40M	*	0	0	gatctatccctgtctcactgaaagcccctgtgtagtgtct	*	NM:i:0	MD:Z:1219
ENSG00000196230|TUBB|253_1	0	ENST00000741846.1	225	30	38M2S	*	0	0	cctgagcgaacagagtccatggtcccaggttctagatcca	*	NM:i:2	MD:Z:3c3a254
ENSG00000196230|TUBB|253_1	16	ENST00000427668.1	197	30	40M	*	0	0	tggatctagaacctgggaccatggactctgttcgctcagg	*	NM:i:2	MD:Z:30c1a203
ENSG00000196230|TUBB|253_1	16	ENST00000681435.1	345	30	40M	*	0	0	tggatctagaacctgggaccatggactctgttcgctcagg	*	NM:i:0	MD:Z:384
ENSG00000196230|TUBB|253_1	16	ENST00000327892.13	352	30	40M	*	0	0	tggatctagaacctgggaccatggactctgttcgctcagg	*	NM:i:0	MD:Z:391
ENSG00000196230|TUBB|253_1	16	ENST00000330914.7	465	30	40M	*	0	0	tggatctagaacctgggaccatggactctgttcgctcagg	*	NM:i:0	MD:Z:504
ENSG00000196230|TUBB|253_1	16	ENST00000396389.5	736	30	40M	*	0	0	tggatctagaacctgggaccatggactctgttcgctcagg	*	NM:i:0	MD:Z:775
ENSG00000196230|TUBB|253_1	16	ENST00000396384.1	656	30	40M	*	0	0	tggatctagaacctgggaccatggactctgttcgctcagg	*	NM:i:0	MD:Z:695
ENSG00000196230|TUBB|253_1	16	ENST00000416519.1	196	30	40M	*	0	0	tggatctagaacctgggaccatggactctgttcgctcagg	*	NM:i:1	MD:Z:33a201
ENSG00000196230|TUBB|253_1	16	ENST00000248151.4	197	30	40M	*	0	0	tggatctagaacctgggaccatggactctgttcgctcagg	*	NM:i:0	MD:Z:236
ENSG00000196230|TUBB|253_1	16	ENST00000733933.1	125	30	40M	*	0	0	tggatctagaacctgggaccatggactctgttcgctcagg	*	NM:i:0	MD:Z:164
ENSG00000196230|TUBB|253_1	16	ENST00000405234.1	199	30	2S38M	*	0	0	tggatctagaacctgggaccatggactctgttcgctcagg	*	NM:i:2	MD:Z:30t3g201
ENSG00000196230|TUBB|253_2	16	ENST00000681435.1	401	30	40M	*	0	0	tttagaccagacaactttgtatttggtcagtctggggcag	*	NM:i:0	MD:Z:440
ENSG00000196230|TUBB|253_2	16	ENST00000327892.13	408	30	40M	*	0	0	tttagaccagacaactttgtatttggtcagtctggggcag	*	NM:i:0	MD:Z:447
ENSG00000196230|TUBB|253_2	16	ENST00000330914.7	521	30	40M	*	0	0	tttagaccagacaactttgtatttggtcagtctggggcag	*	NM:i:0	MD:Z:560
ENSG00000196230|TUBB|253_2	16	ENST00000396389.5	792	30	40M	*	0	0	tttagaccagacaactttgtatttggtcagtctggggcag	*	NM:i:0	MD:Z:831
ENSG00000196230|TUBB|253_2	16	ENST00000396384.1	712	30	40M	*	0	0	tttagaccagacaactttgtatttggtcagtctggggcag	*	NM:i:0	MD:Z:751
ENSG00000196230|TUBB|253_2	16	ENST00000248151.4	253	30	40M	*	0	0	tttagaccagacaactttgtatttggtcagtctggggcag	*	NM:i:0	MD:Z:292
ENSG00000196230|TUBB|253_2	16	ENST00000733933.1	181	30	40M	*	0	0	tttagaccagacaactttgtatttggtcagtctggggcag	*	NM:i:0	MD:Z:220
ENSG00000196230|TUBB|253_3	0	ENST00000607476.1	448	30	40M	*	0	0	tccttccgtaccacatccaggacagaatcaaccagctcgg	*	NM:i:0	MD:Z:487
ENSG00000196230|TUBB|253_3	0	ENST00000741846.1	101	30	8S30M2S	*	0	0	tccttccgtaccacatccaggacagaatcaaccagctcgg	*	NM:i:0	MD:Z:130
ENSG00000196230|TUBB|253_3	16	ENST00000681435.1	477	30	40M	*	0	0	ccgagctggttgattctgtcctggatgtggtacggaagga	*	NM:i:0	MD:Z:516
ENSG00000196230|TUBB|253_3	16	ENST00000327892.13	484	30	40M	*	0	0	ccgagctggttgattctgtcctggatgtggtacggaagga	*	NM:i:0	MD:Z:523
ENSG00000196230|TUBB|253_3	16	ENST00000330914.7	597	30	40M	*	0	0	ccgagctggttgattctgtcctggatgtggtacggaagga	*	NM:i:0	MD:Z:636
ENSG00000196230|TUBB|253_3	16	ENST00000396389.5	868	30	40M	*	0	0	ccgagctggttgattctgtcctggatgtggtacggaagga	*	NM:i:0	MD:Z:907
ENSG00000196230|TUBB|253_3	16	ENST00000396384.1	788	30	40M	*	0	0	ccgagctggttgattctgtcctggatgtggtacggaagga	*	NM:i:0	MD:Z:827
ENSG00000196230|TUBB|253_3	16	ENST00000248151.4	329	30	40M	*	0	0	ccgagctggttgattctgtcctggatgtggtacggaagga	*	NM:i:0	MD:Z:368
ENSG00000196230|TUBB|253_3	16	ENST00000733933.1	257	30	40M	*	0	0	ccgagctggttgattctgtcctggatgtggtacggaagga	*	NM:i:0	MD:Z:296
ENSG00000196230|TUBB|253_3	16	ENST00000405234.1	331	30	2S26M1I11M	*	0	0	ccgagctggttgattctgtcctggatgtggtacggaagga	*	NM:i:2	MD:Z:29t337
ENSG00000196230|TUBB|253_4	0	ENST00000607476.1	220	30	40M	*	0	0	gtctcatcagtattctctaccaactgatggacggagaggg	*	NM:i:0	MD:Z:259
ENSG00000196230|TUBB|253_4	16	ENST00000681435.1	705	30	40M	*	0	0	ccctctccgtccatcagttggtagagaatactgatgagac	*	NM:i:0	MD:Z:744
ENSG00000196230|TUBB|253_4	16	ENST00000327892.13	712	30	40M	*	0	0	ccctctccgtccatcagttggtagagaatactgatgagac	*	NM:i:0	MD:Z:751
ENSG00000196230|TUBB|253_4	16	ENST00000330914.7	825	30	40M	*	0	0	ccctctccgtccatcagttggtagagaatactgatgagac	*	NM:i:0	MD:Z:864
ENSG00000196230|TUBB|253_4	16	ENST00000396389.5	1096	30	40M	*	0	0	ccctctccgtccatcagttggtagagaatactgatgagac	*	NM:i:0	MD:Z:1135
ENSG00000196230|TUBB|253_4	16	ENST00000396384.1	1016	30	40M	*	0	0	ccctctccgtccatcagttggtagagaatactgatgagac	*	NM:i:0	MD:Z:1055
ENSG00000196230|TUBB|253_4	16	ENST00000416519.1	556	30	40M	*	0	0	ccctctccgtccatcagttggtagagaatactgatgagac	*	NM:i:1	MD:Z:28c566
ENSG00000196230|TUBB|253_4	16	ENST00000248151.4	557	30	40M	*	0	0	ccctctccgtccatcagttggtagagaatactgatgagac	*	NM:i:1	MD:Z:28c567
ENSG00000196230|TUBB|253_4	16	ENST00000733933.1	485	30	40M	*	0	0	ccctctccgtccatcagttggtagagaatactgatgagac	*	NM:i:1	MD:Z:28c495
ENSG00000196230|TUBB|253_4	16	ENST00000649703.2	534	30	40M	*	0	0	ccctctccgtccatcagttggtagagaatactgatgagac	*	NM:i:2	MD:Z:7t20c544
ENSG00000196230|TUBB|253_4	16	ENST00000741538.1	673	30	40M	*	0	0	ccctctccgtccatcagttggtagagaatactgatgagac	*	NM:i:2	MD:Z:7t20c683
ENSG00000196230|TUBB|253_4	16	ENST00000741540.1	594	30	40M	*	0	0	ccctctccgtccatcagttggtagagaatactgatgagac	*	NM:i:2	MD:Z:7t20c604
ENSG00000196230|TUBB|253_4	16	ENST00000405234.1	549	30	40M	*	0	0	ccctctccgtccatcagttggtagagaatactgatgagac	*	NM:i:2	MD:Z:7t20c559
ENSG00000196230|TUBB|253_5	0	ENST00000733843.1	165	30	40M	*	0	0	taagcatctgctcatcgacctccttcatggacatccgacc	*	NM:i:1	MD:Z:3a200
ENSG00000196230|TUBB|253_5	0	ENST00000733840.1	352	30	40M	*	0	0	taagcatctgctcatcgacctccttcatggacatccgacc	*	NM:i:1	MD:Z:3a387
ENSG00000196230|TUBB|253_5	16	ENST00000681435.1	1103	30	40M	*	0	0	ggtcggatgtccatgaaggaggtcgatgagcagatgctta	*	NM:i:0	MD:Z:1142
ENSG00000196230|TUBB|253_5	16	ENST00000327892.13	1110	30	40M	*	0	0	ggtcggatgtccatgaaggaggtcgatgagcagatgctta	*	NM:i:0	MD:Z:1149
ENSG00000196230|TUBB|253_5	16	ENST00000330914.7	1223	30	40M	*	0	0	ggtcggatgtccatgaaggaggtcgatgagcagatgctta	*	NM:i:0	MD:Z:1262
ENSG00000196230|TUBB|253_5	16	ENST00000396389.5	1494	30	40M	*	0	0	ggtcggatgtccatgaaggaggtcgatgagcagatgctta	*	NM:i:0	MD:Z:1533
ENSG00000196230|TUBB|253_5	16	ENST00000396384.1	1414	30	40M	*	0	0	ggtcggatgtccatgaaggaggtcgatgagcagatgctta	*	NM:i:0	MD:Z:1453
ENSG00000196230|TUBB|253_5	16	ENST00000248151.4	955	30	40M	*	0	0	ggtcggatgtccatgaaggaggtcgatgagcagatgctta	*	NM:i:1	MD:Z:36t957
ENSG00000196230|TUBB|253_5	16	ENST00000733933.1	883	30	40M	*	0	0	ggtcggatgtccatgaaggaggtcgatgagcagatgctta	*	NM:i:1	MD:Z:36t885
ENSG00000196230|TUBB|253_5	16	ENST00000454403.1	94	30	40M	*	0	0	ggtcggatgtccatgaaggaggtcgatgagcagatgctta	*	NM:i:1	MD:Z:8a124
ENSG00000104537|ANXA13|45_4	16	ENST00000419625.6	525	30	40M	*	0	0	ctgcaggctaatcgcaatgaaggagatgacgtggacaaag	*	NM:i:0	MD:Z:564
ENSG00000104537|ANXA13|45_4	16	ENST00000262219.10	657	30	40M	*	0	0	ctgcaggctaatcgcaatgaaggagatgacgtggacaaag	*	NM:i:0	MD:Z:696
ENSG00000104537|ANXA13|45_5	16	ENST00000419625.6	400	30	40M	*	0	0	gcacgaggaccaataaggaaatcatcgccattaaagaggc	*	NM:i:0	MD:Z:439
ENSG00000104537|ANXA13|45_5	16	ENST00000262219.10	532	30	40M	*	0	0	gcacgaggaccaataaggaaatcatcgccattaaagaggc	*	NM:i:0	MD:Z:571
ENSG00000104537|ANXA13|45_6	16	ENST00000419625.6	247	30	40M	*	0	0	agctggaggaagtactcaagagtgagctgagtggaaactt	*	NM:i:0	MD:Z:286
ENSG00000104537|ANXA13|45_6	16	ENST00000262219.10	379	30	40M	*	0	0	agctggaggaagtactcaagagtgagctgagtggaaactt	*	NM:i:0	MD:Z:418
ENSG00000104537|ANXA13|45_7	16	ENST00000419625.6	172	30	40M	*	0	0	ttgaaatcttatcgggcaggacatcagatgagaggcaaca	*	NM:i:0	MD:Z:211
ENSG00000104537|ANXA13|45_7	16	ENST00000262219.10	304	30	40M	*	0	0	ttgaaatcttatcgggcaggacatcagatgagaggcaaca	*	NM:i:0	MD:Z:343
ENSG00000104537|ANXA13|45_8	16	ENST00000419625.6	126	30	40M	*	0	0	ctgaacaaagcctgcaaaggaatggggaccaatgaagcag	*	NM:i:0	MD:Z:165
ENSG00000104537|ANXA13|45_8	16	ENST00000262219.10	258	30	40M	*	0	0	ctgaacaaagcctgcaaaggaatggggaccaatgaagcag	*	NM:i:0	MD:Z:297
ENSG00000147883|CDKN2B|394_1	16	ENST00000276925.7	1714	30	40M	*	0	0	ttcagcaactgtcttatttaatggggagattttaagtaac	*	NM:i:0	MD:Z:1753
ENSG00000147883|CDKN2B|394_1	16	ENST00000380142.5	1804	30	40M	*	0	0	ttcagcaactgtcttatttaatggggagattttaagtaac	*	NM:i:0	MD:Z:1843
ENSG00000147883|CDKN2B|394_2	16	ENST00000276925.7	1549	30	40M	*	0	0	tacacaggatgaggtggtggagtggagtgagagcaattgt	*	NM:i:0	MD:Z:1588
ENSG00000147883|CDKN2B|394_2	16	ENST00000380142.5	1639	30	40M	*	0	0	tacacaggatgaggtggtggagtggagtgagagcaattgt	*	NM:i:0	MD:Z:1678
ENSG00000147883|CDKN2B|394_3	16	ENST00000276925.7	1391	30	40M	*	0	0	ccaactccaccagatagcagaggggtaagagaggatgtgc	*	NM:i:0	MD:Z:1430
ENSG00000147883|CDKN2B|394_3	16	ENST00000380142.5	1481	30	40M	*	0	0	ccaactccaccagatagcagaggggtaagagaggatgtgc	*	NM:i:0	MD:Z:1520
ENSG00000147883|CDKN2B|394_4	16	ENST00000276925.7	1250	30	40M	*	0	0	agaaaggaaaacctgaagactgaggacaaagtggaggagg	*	NM:i:0	MD:Z:1289
ENSG00000147883|CDKN2B|394_4	16	ENST00000380142.5	1340	30	40M	*	0	0	agaaaggaaaacctgaagactgaggacaaagtggaggagg	*	NM:i:0	MD:Z:1379
ENSG00000147883|CDKN2B|394_5	16	ENST00000276925.7	1183	30	40M	*	0	0	agtcgatgcgttcactccaatgtctgctgaggagttatgg	*	NM:i:0	MD:Z:1222
ENSG00000144891|AGTR1|261_5	16	ENST00000418473.7	1024	30	40M	*	0	0	ccctaaagaaggcttatgaaattcagaagaacaaaccaag	*	NM:i:0	MD:Z:1063
ENSG00000144891|AGTR1|261_5	16	ENST00000349243.8	1018	30	40M	*	0	0	ccctaaagaaggcttatgaaattcagaagaacaaaccaag	*	NM:i:0	MD:Z:1057
ENSG00000144891|AGTR1|261_5	16	ENST00000404754.2	941	30	40M	*	0	0	ccctaaagaaggcttatgaaattcagaagaacaaaccaag	*	NM:i:0	MD:Z:980
ENSG00000144891|AGTR1|261_5	16	ENST00000474935.5	1245	30	40M	*	0	0	ccctaaagaaggcttatgaaattcagaagaacaaaccaag	*	NM:i:0	MD:Z:1284
ENSG00000144891|AGTR1|261_5	16	ENST00000475347.5	1119	30	40M	*	0	0	ccctaaagaaggcttatgaaattcagaagaacaaaccaag	*	NM:i:0	MD:Z:1158
ENSG00000144891|AGTR1|261_5	16	ENST00000461609.1	995	30	40M	*	0	0	ccctaaagaaggcttatgaaattcagaagaacaaaccaag	*	NM:i:0	MD:Z:1034
ENSG00000144891|AGTR1|261_5	16	ENST00000402260.2	868	30	40M	*	0	0	ccctaaagaaggcttatgaaattcagaagaacaaaccaag	*	NM:i:0	MD:Z:907
ENSG00000144891|AGTR1|261_5	16	ENST00000512701.7	738	30	15S21M4S	*	0	0	ccctaaagaaggcttatgaaattcagaagaacaaaccaag	*	NM:i:0	MD:Z:758
ENSG00000144891|AGTR1|261_5	16	ENST00000297615.10	530	30	15S21M4S	*	0	0	ccctaaagaaggcttatgaaattcagaagaacaaaccaag	*	NM:i:0	MD:Z:550
ENSG00000144891|AGTR1|261_5	16	ENST00000380850.9	882	30	15S21M4S	*	0	0	ccctaaagaaggcttatgaaattcagaagaacaaaccaag	*	NM:i:0	MD:Z:902
ENSG00000144891|AGTR1|261_5	16	ENST00000507285.5	949	30	15S21M4S	*	0	0	ccctaaagaaggcttatgaaattcagaagaacaaaccaag	*	NM:i:0	MD:Z:969
ENSG00000144891|AGTR1|261_5	16	ENST00000507993.5	673	30	15S21M4S	*	0	0	ccctaaagaaggcttatgaaattcagaagaacaaaccaag	*	NM:i:0	MD:Z:693
ENSG00000144891|AGTR1|261_6	16	ENST00000497524.5	1198	30	40M	*	0	0	catcatacgtgactgtagaattgcagatattgtggacacg	*	NM:i:0	MD:Z:1237
ENSG00000144891|AGTR1|261_6	16	ENST00000418473.7	1169	30	40M	*	0	0	catcatacgtgactgtagaattgcagatattgtggacacg	*	NM:i:0	MD:Z:1208
ENSG00000144891|AGTR1|261_6	16	ENST00000349243.8	1163	30	40M	*	0	0	catcatacgtgactgtagaattgcagatattgtggacacg	*	NM:i:0	MD:Z:1202
ENSG00000144891|AGTR1|261_6	16	ENST00000404754.2	1086	30	40M	*	0	0	catcatacgtgactgtagaattgcagatattgtggacacg	*	NM:i:0	MD:Z:1125
ENSG00000144891|AGTR1|261_6	16	ENST00000474935.5	1390	30	40M	*	0	0	catcatacgtgactgtagaattgcagatattgtggacacg	*	NM:i:0	MD:Z:1429
ENSG00000144891|AGTR1|261_6	16	ENST00000475347.5	1264	30	40M	*	0	0	catcatacgtgactgtagaattgcagatattgtggacacg	*	NM:i:0	MD:Z:1303
ENSG00000144891|AGTR1|261_6	16	ENST00000461609.1	1140	30	40M	*	0	0	catcatacgtgactgtagaattgcagatattgtggacacg	*	NM:i:0	MD:Z:1179
ENSG00000144891|AGTR1|261_6	16	ENST00000402260.2	1013	30	40M	*	0	0	catcatacgtgactgtagaattgcagatattgtggacacg	*	NM:i:0	MD:Z:1052
ENSG00000144891|AGTR1|261_7	16	ENST00000497524.5	1357	30	40M	*	0	0	aaaagccaaatcccactcaaacctttcaacaaaaatgagc	*	NM:i:0	MD:Z:1396
ENSG00000144891|AGTR1|261_7	16	ENST00000418473.7	1328	30	40M	*	0	0	aaaagccaaatcccactcaaacctttcaacaaaaatgagc	*	NM:i:0	MD:Z:1367
ENSG00000144891|AGTR1|261_7	16	ENST00000349243.8	1322	30	40M	*	0	0	aaaagccaaatcccactcaaacctttcaacaaaaatgagc	*	NM:i:0	MD:Z:1361
ENSG00000144891|AGTR1|261_7	16	ENST00000404754.2	1245	30	40M	*	0	0	aaaagccaaatcccactcaaacctttcaacaaaaatgagc	*	NM:i:0	MD:Z:1284
ENSG00000144891|AGTR1|261_7	16	ENST00000474935.5	1549	30	40M	*	0	0	aaaagccaaatcccactcaaacctttcaacaaaaatgagc	*	NM:i:0	MD:Z:1588
ENSG00000144891|AGTR1|261_7	16	ENST00000475347.5	1423	30	40M	*	0	0	aaaagccaaatcccactcaaacctttcaacaaaaatgagc	*	NM:i:0	MD:Z:1462
ENSG00000144891|AGTR1|261_7	16	ENST00000461609.1	1299	30	40M	*	0	0	aaaagccaaatcccactcaaacctttcaacaaaaatgagc	*	NM:i:0	MD:Z:1338
ENSG00000144891|AGTR1|261_7	16	ENST00000402260.2	1172	30	40M	*	0	0	aaaagccaaatcccactcaaacctttcaacaaaaatgagc	*	NM:i:0	MD:Z:1211
ENSG00000144891|AGTR1|261_8	16	ENST00000497524.5	1423	30	40M	*	0	0	tgtaagctcatccaccaagaagcctgcaccatgttttgag	*	NM:i:0	MD:Z:1462
ENSG00000144891|AGTR1|261_8	16	ENST00000418473.7	1394	30	40M	*	0	0	tgtaagctcatccaccaagaagcctgcaccatgttttgag	*	NM:i:0	MD:Z:1433
ENSG00000144891|AGTR1|261_8	16	ENST00000349243.8	1388	30	40M	*	0	0	tgtaagctcatccaccaagaagcctgcaccatgttttgag	*	NM:i:0	MD:Z:1427
ENSG00000144891|AGTR1|261_8	16	ENST00000404754.2	1311	30	40M	*	0	0	tgtaagctcatccaccaagaagcctgcaccatgttttgag	*	NM:i:0	MD:Z:1350
ENSG00000144891|AGTR1|261_8	16	ENST00000474935.5	1615	30	40M	*	0	0	tgtaagctcatccaccaagaagcctgcaccatgttttgag	*	NM:i:0	MD:Z:1654
ENSG00000144891|AGTR1|261_8	16	ENST00000475347.5	1489	30	40M	*	0	0	tgtaagctcatccaccaagaagcctgcaccatgttttgag	*	NM:i:0	MD:Z:1528
ENSG00000144891|AGTR1|261_8	16	ENST00000461609.1	1365	30	40M	*	0	0	tgtaagctcatccaccaagaagcctgcaccatgttttgag	*	NM:i:0	MD:Z:1404
ENSG00000144891|AGTR1|261_8	16	ENST00000402260.2	1238	30	40M	*	0	0	tgtaagctcatccaccaagaagcctgcaccatgttttgag	*	NM:i:0	MD:Z:1277
ENSG00000109472|CPE|250_2	16	ENST00000402744.9	795	30	40M	*	0	0	tggataggatagtgtacgtgaatgagaaagaaggtggtcc	*	NM:i:0	MD:Z:834
ENSG00000109472|CPE|250_3	16	ENST00000402744.9	903	30	40M	*	0	0	aggctgtcattcattggattatggatattccttttgtgct	*	NM:i:0	MD:Z:942
ENSG00000109472|CPE|250_4	16	ENST00000402744.9	960	30	40M	*	0	0	gaggagaccttgtggccaattatccatatgatgagacgcg	*	NM:i:0	MD:Z:999
ENSG00000109472|CPE|250_5	16	ENST00000402744.9	1106	30	40M	*	0	0	ccaccatgtcgcaagaatgatgatgacagcagctttgtag	*	NM:i:0	MD:Z:1145
ENSG00000109472|CPE|250_6	16	ENST00000402744.9	1184	30	40M	*	0	0	ggagggatgcaagacttcaattaccttagcagcaactgtt	*	NM:i:0	MD:Z:1223
ENSG00000109472|CPE|250_7	16	ENST00000402744.9	1370	30	40M	*	0	0	aacccaattgcgaatgccaccatctccgtggaaggaatag	*	NM:i:0	MD:Z:1409
ENSG00000109472|CPE|250_8	16	ENST00000402744.9	1430	30	40M	*	0	0	aaggatggtgattactggagattgcttatacctggaaact	*	NM:i:0	MD:Z:1469
ENSG00000164104|HMGB2|286_1	16	ENST00000296503.10	1006	30	40M	*	0	0	tggtagcacagcaaacttgtaggaattagtatcaatagta	*	NM:i:0	MD:Z:1045
ENSG00000164104|HMGB2|286_1	16	ENST00000438704.6	922	30	40M	*	0	0	tggtagcacagcaaacttgtaggaattagtatcaatagta	*	NM:i:0	MD:Z:961
ENSG00000164104|HMGB2|286_1	16	ENST00000446922.6	1065	30	40M	*	0	0	tggtagcacagcaaacttgtaggaattagtatcaatagta	*	NM:i:0	MD:Z:1104
ENSG00000164104|HMGB2|286_2	16	ENST00000296503.10	914	30	40M	*	0	0	gctttttgatgggctactcatacagttagattttacagct	*	NM:i:0	MD:Z:953
ENSG00000164104|HMGB2|286_2	16	ENST00000438704.6	830	30	40M	*	0	0	gctttttgatgggctactcatacagttagattttacagct	*	NM:i:0	MD:Z:869
ENSG00000164104|HMGB2|286_2	16	ENST00000446922.6	973	30	40M	*	0	0	gctttttgatgggctactcatacagttagattttacagct	*	NM:i:0	MD:Z:1012
ENSG00000164104|HMGB2|286_3	16	ENST00000296503.10	809	30	40M	*	0	0	ttcaagtgcagctcaatactagcttcagtataaaaactgt	*	NM:i:0	MD:Z:848
ENSG00000164104|HMGB2|286_3	16	ENST00000438704.6	725	30	40M	*	0	0	ttcaagtgcagctcaatactagcttcagtataaaaactgt	*	NM:i:0	MD:Z:764
ENSG00000164104|HMGB2|286_3	16	ENST00000446922.6	868	30	40M	*	0	0	ttcaagtgcagctcaatactagcttcagtataaaaactgt	*	NM:i:0	MD:Z:907
ENSG00000185002|RFX6|345_3	16	ENST00000332958.3	1101	30	40M	*	0	0	gggttgtttcatccttggaaaacttgccagaagctctaac	*	NM:i:0	MD:Z:1140
ENSG00000185002|RFX6|345_4	16	ENST00000332958.3	1197	30	40M	*	0	0	ctttcttacatcttgcccagattgccagaccagctctctt	*	NM:i:0	MD:Z:1236
ENSG00000185002|RFX6|345_5	16	ENST00000332958.3	2062	30	40M	*	0	0	acactgctccacatacccagagcccatttatcccactctc	*	NM:i:0	MD:Z:2101
ENSG00000185002|RFX6|345_6	16	ENST00000332958.3	2223	30	40M	*	0	0	ggactgaacagcagctttcaagagacttcttcagtggcag	*	NM:i:0	MD:Z:2262
ENSG00000185002|RFX6|345_7	16	ENST00000332958.3	2431	30	40M	*	0	0	tggatactatggaagcaacataaactacccagagtctcac	*	NM:i:0	MD:Z:2470
ENSG00000185002|RFX6|345_8	16	ENST00000332958.3	2581	30	40M	*	0	0	aaaacagaccagctcgttttacacagacacatcatctcca	*	NM:i:0	MD:Z:2620
ENSG00000118503|TNFAIP3|195_1	16	ENST00000421450.2	521	30	40M	*	0	0	gtttcgggagatcatccacaaagccctcatcgacagaaac	*	NM:i:0	MD:Z:560
ENSG00000118503|TNFAIP3|195_1	16	ENST00000612899.5	476	30	40M	*	0	0	gtttcgggagatcatccacaaagccctcatcgacagaaac	*	NM:i:0	MD:Z:515
ENSG00000118503|TNFAIP3|195_1	16	ENST00000420009.6	389	30	40M	*	0	0	gtttcgggagatcatccacaaagccctcatcgacagaaac	*	NM:i:0	MD:Z:428
ENSG00000118503|TNFAIP3|195_1	16	ENST00000237289.8	243	30	40M	*	0	0	gtttcgggagatcatccacaaagccctcatcgacagaaac	*	NM:i:0	MD:Z:282
ENSG00000118503|TNFAIP3|195_1	16	ENST00000433680.2	342	30	40M	*	0	0	gtttcgggagatcatccacaaagccctcatcgacagaaac	*	NM:i:0	MD:Z:381
ENSG00000118503|TNFAIP3|195_2	16	ENST00000421450.2	753	30	40M	*	0	0	aactttaaattccgctggcaactggagtctctcaaatctc	*	NM:i:0	MD:Z:792
ENSG00000118503|TNFAIP3|195_2	16	ENST00000612899.5	708	30	40M	*	0	0	aactttaaattccgctggcaactggagtctctcaaatctc	*	NM:i:0	MD:Z:747
ENSG00000118503|TNFAIP3|195_2	16	ENST00000420009.6	621	30	40M	*	0	0	aactttaaattccgctggcaactggagtctctcaaatctc	*	NM:i:0	MD:Z:660
ENSG00000118503|TNFAIP3|195_2	16	ENST00000237289.8	475	30	40M	*	0	0	aactttaaattccgctggcaactggagtctctcaaatctc	*	NM:i:0	MD:Z:514
ENSG00000118503|TNFAIP3|195_2	16	ENST00000433680.2	574	30	40M	*	0	0	aactttaaattccgctggcaactggagtctctcaaatctc	*	NM:i:0	MD:Z:613
ENSG00000118503|TNFAIP3|195_3	0	ENST00000763344.1	545	30	40M	*	0	0	caaaggacaaatatgtgtatttcttccagtgagttgtact	*	NM:i:0	MD:Z:584
ENSG00000118503|TNFAIP3|195_3	16	ENST00000421450.2	904	30	40M	*	0	0	agtacaactcactggaagaaatacacatatttgtcctttg	*	NM:i:0	MD:Z:943
ENSG00000118503|TNFAIP3|195_3	16	ENST00000612899.5	859	30	40M	*	0	0	agtacaactcactggaagaaatacacatatttgtcctttg	*	NM:i:0	MD:Z:898
ENSG00000118503|TNFAIP3|195_3	16	ENST00000420009.6	772	30	40M	*	0	0	agtacaactcactggaagaaatacacatatttgtcctttg	*	NM:i:0	MD:Z:811
ENSG00000118503|TNFAIP3|195_3	16	ENST00000237289.8	626	30	40M	*	0	0	agtacaactcactggaagaaatacacatatttgtcctttg	*	NM:i:0	MD:Z:665
ENSG00000118503|TNFAIP3|195_3	16	ENST00000433680.2	725	30	40M	*	0	0	agtacaactcactggaagaaatacacatatttgtcctttg	*	NM:i:0	MD:Z:764
ENSG00000118503|TNFAIP3|195_4	16	ENST00000421450.2	1301	30	40M	*	0	0	tggcacaactcatctcatcaatgccgcaaagttggatgaa	*	NM:i:0	MD:Z:1340
ENSG00000118503|TNFAIP3|195_4	16	ENST00000612899.5	1256	30	40M	*	0	0	tggcacaactcatctcatcaatgccgcaaagttggatgaa	*	NM:i:0	MD:Z:1295
ENSG00000118503|TNFAIP3|195_4	16	ENST00000420009.6	1169	30	40M	*	0	0	tggcacaactcatctcatcaatgccgcaaagttggatgaa	*	NM:i:0	MD:Z:1208
ENSG00000118503|TNFAIP3|195_4	16	ENST00000237289.8	1023	30	40M	*	0	0	tggcacaactcatctcatcaatgccgcaaagttggatgaa	*	NM:i:0	MD:Z:1062
ENSG00000118503|TNFAIP3|195_4	16	ENST00000433680.2	1122	30	40M	*	0	0	tggcacaactcatctcatcaatgccgcaaagttggatgaa	*	NM:i:0	MD:Z:1161
ENSG00000148346|LCN2|277_3	16	ENST00000373017.5	631	30	40M	*	0	0	agcaccaactacaaccagcatgctatggtgttcttcaaga	*	NM:i:0	MD:Z:670
ENSG00000148346|LCN2|277_3	16	ENST00000277480.7	467	30	40M	*	0	0	agcaccaactacaaccagcatgctatggtgttcttcaaga	*	NM:i:0	MD:Z:506
ENSG00000148346|LCN2|277_3	16	ENST00000372998.1	408	30	40M	*	0	0	agcaccaactacaaccagcatgctatggtgttcttcaaga	*	NM:i:0	MD:Z:447
ENSG00000148346|LCN2|277_4	16	ENST00000373017.5	726	30	40M	*	0	0	gctgacttcggaactaaaggagaacttcatccgcttctcc	*	NM:i:0	MD:Z:765
ENSG00000148346|LCN2|277_4	16	ENST00000277480.7	562	30	40M	*	0	0	gctgacttcggaactaaaggagaacttcatccgcttctcc	*	NM:i:0	MD:Z:601
ENSG00000148346|LCN2|277_4	16	ENST00000372998.1	503	30	40M	*	0	0	gctgacttcggaactaaaggagaacttcatccgcttctcc	*	NM:i:0	MD:Z:542
ENSG00000085265|FCN1|158_1	16	ENST00000371806.4	3563	30	40M	*	0	0	acaatctctagtccatcacaaaatccactattgggatagt	*	NM:i:0	MD:Z:3602
ENSG00000085265|FCN1|158_2	16	ENST00000371806.4	3479	30	40M	*	0	0	tgcccagtgttcttgactcaatacctgtaaggagaggtcc	*	NM:i:0	MD:Z:3518
ENSG00000085265|FCN1|158_3	16	ENST00000371806.4	3422	30	40M	*	0	0	aagaaactgcacatgcttggatccaggaacatgagctaca	*	NM:i:0	MD:Z:3461
ENSG00000109321|AREG|180_2	16	ENST00000395748.8	395	30	40M	*	0	0	agatttcccctgtgagtgaaatgccttctagtagtgaacc	*	NM:i:0	MD:Z:434
ENSG00000109321|AREG|180_2	16	ENST00000502307.1	229	30	40M	*	0	0	agatttcccctgtgagtgaaatgccttctagtagtgaacc	*	NM:i:0	MD:Z:268
ENSG00000109321|AREG|180_3	16	ENST00000395748.8	466	30	40M	*	0	0	gagtatgataacgaaccacaaatacctggctatattgtcg	*	NM:i:0	MD:Z:505
ENSG00000109321|AREG|180_3	16	ENST00000502307.1	300	30	40M	*	0	0	gagtatgataacgaaccacaaatacctggctatattgtcg	*	NM:i:0	MD:Z:339
ENSG00000109321|AREG|180_4	16	ENST00000395748.8	694	30	40M	*	0	0	atagagcacctggaagcagtaacatgcaaatgtcagcaag	*	NM:i:0	MD:Z:733
ENSG00000109321|AREG|180_4	16	ENST00000502307.1	528	30	40M	*	0	0	atagagcacctggaagcagtaacatgcaaatgtcagcaag	*	NM:i:0	MD:Z:567
ENSG00000109321|AREG|180_5	16	ENST00000395748.8	752	30	40M	*	0	0	gtggggaaaagtccatgaaaactcacagcatgattgacag	*	NM:i:0	MD:Z:791
ENSG00000109321|AREG|180_5	16	ENST00000502307.1	586	30	40M	*	0	0	gtggggaaaagtccatgaaaactcacagcatgattgacag	*	NM:i:0	MD:Z:625
ENSG00000109321|AREG|180_6	16	ENST00000395748.8	880	30	40M	*	0	0	agaagacaatacgtcaggaaatatgaaggagaagctgagg	*	NM:i:0	MD:Z:919
ENSG00000109321|AREG|180_7	16	ENST00000395748.8	1041	30	40M	*	0	0	tctttccagtggatcataagacaatggaccctttttgtta	*	NM:i:0	MD:Z:1080
ENSG00000109321|AREG|180_7	16	ENST00000502307.1	763	30	40M	*	0	0	tctttccagtggatcataagacaatggaccctttttgtta	*	NM:i:0	MD:Z:802
ENSG00000113657|DPYSL3|50_1	16	ENST00000343218.10	2131	30	40M	*	0	0	aacccacctgtgaggaatcttcatcagtcgggatttagcc	*	NM:i:0	MD:Z:2170
ENSG00000113657|DPYSL3|50_1	16	ENST00000398514.7	1951	30	40M	*	0	0	aacccacctgtgaggaatcttcatcagtcgggatttagcc	*	NM:i:0	MD:Z:1990
ENSG00000113657|DPYSL3|50_2	16	ENST00000343218.10	1570	30	40M	*	0	0	cagaaagcaattgggaaggacaacttcacagccattcctg	*	NM:i:0	MD:Z:1609
ENSG00000113657|DPYSL3|50_2	16	ENST00000398514.7	1390	30	40M	*	0	0	cagaaagcaattgggaaggacaacttcacagccattcctg	*	NM:i:0	MD:Z:1429
ENSG00000113657|DPYSL3|50_3	16	ENST00000343218.10	1133	30	40M	*	0	0	ttgctcaagttcatgctgagaatggggatatcattgccca	*	NM:i:0	MD:Z:1172
ENSG00000113657|DPYSL3|50_3	16	ENST00000398514.7	953	30	40M	*	0	0	ttgctcaagttcatgctgagaatggggatatcattgccca	*	NM:i:0	MD:Z:992
ENSG00000113657|DPYSL3|50_4	16	ENST00000343218.10	1054	30	40M	*	0	0	atggcttataaggatttgtatcaagtatctaacacagagc	*	NM:i:0	MD:Z:1093
ENSG00000113657|DPYSL3|50_4	16	ENST00000398514.7	874	30	40M	*	0	0	atggcttataaggatttgtatcaagtatctaacacagagc	*	NM:i:0	MD:Z:913
ENSG00000113657|DPYSL3|50_5	16	ENST00000343218.10	1009	30	40M	*	0	0	cagaacctcatcaaggacaaaggggttaactccttcatgg	*	NM:i:0	MD:Z:1048
ENSG00000113657|DPYSL3|50_5	16	ENST00000398514.7	829	30	40M	*	0	0	cagaacctcatcaaggacaaaggggttaactccttcatgg	*	NM:i:0	MD:Z:868
ENSG00000113657|DPYSL3|50_6	16	ENST00000343218.10	898	30	40M	*	0	0	ctgactgaggcctatgagaaatggagagagtgggctgatg	*	NM:i:0	MD:Z:937
ENSG00000113657|DPYSL3|50_6	16	ENST00000398514.7	718	30	40M	*	0	0	ctgactgaggcctatgagaaatggagagagtgggctgatg	*	NM:i:0	MD:Z:757
ENSG00000113657|DPYSL3|50_7	16	ENST00000343218.10	780	30	40M	*	0	0	ccagatgccatataagggaatgaccacagtagatgacttc	*	NM:i:0	MD:Z:819
ENSG00000113657|DPYSL3|50_7	16	ENST00000398514.7	600	30	40M	*	0	0	ccagatgccatataagggaatgaccacagtagatgacttc	*	NM:i:0	MD:Z:639
ENSG00000113657|DPYSL3|50_8	16	ENST00000343218.10	610	30	40M	*	0	0	aagggaggcagaatcgtcaatgatgatcagtccttttatg	*	NM:i:0	MD:Z:649
ENSG00000113657|DPYSL3|50_8	16	ENST00000398514.7	430	30	40M	*	0	0	aagggaggcagaatcgtcaatgatgatcagtccttttatg	*	NM:i:0	MD:Z:469
ENSG00000155850|SLC26A2|358_1	16	ENST00000286298.5	286	30	40M	*	0	0	cagagactcagctgaaggaaatgacagttatccatctggg	*	NM:i:0	MD:Z:325
ENSG00000155850|SLC26A2|358_2	16	ENST00000286298.5	781	30	40M	*	0	0	agaactacagaaagctggctatgacaatgcccatagtgct	*	NM:i:0	MD:Z:820
ENSG00000211698|TRGV4|44_4	16	ENST00000390345.2	394	30	40M	*	0	0	caacttggaagggagaacgaagtcagtcatcaggcagact	*	NM:i:0	MD:Z:433
ENSG00000211698|TRGV4|44_4	16	ENST00000390346.2	243	30	40M	*	0	0	caacttggaagggagaacgaagtcagtcatcaggcagact	*	NM:i:1	MD:Z:29c252
ENSG00000211698|TRGV4|44_4	16	ENST00000426402.2	250	30	40M	*	0	0	caacttggaagggagaacgaagtcagtcatcaggcagact	*	NM:i:0	MD:Z:289
ENSG00000211698|TRGV4|44_4	16	ENST00000390348.2	174	30	40M	*	0	0	caacttggaagggagaacgaagtcagtcatcaggcagact	*	NM:i:2	MD:Z:29c5t177
ENSG00000211698|TRGV4|44_5	16	ENST00000390344.2	98	30	40M	*	0	0	gctagggatcacttccttgttgagtggggcctgagtttta	*	NM:i:1	MD:Z:31g105
ENSG00000211698|TRGV4|44_5	16	ENST00000390345.2	234	30	40M	*	0	0	gctagggatcacttccttgttgagtggggcctgagtttta	*	NM:i:0	MD:Z:273
ENSG00000211698|TRGV4|44_5	16	ENST00000390346.2	83	30	40M	*	0	0	gctagggatcacttccttgttgagtggggcctgagtttta	*	NM:i:0	MD:Z:122
ENSG00000211698|TRGV4|44_5	16	ENST00000426402.2	90	30	40M	*	0	0	gctagggatcacttccttgttgagtggggcctgagtttta	*	NM:i:2	MD:Z:27a0a100
ENSG00000211698|TRGV4|44_5	16	ENST00000390348.2	14	30	40M	*	0	0	gctagggatcacttccttgttgagtggggcctgagtttta	*	NM:i:0	MD:Z:53
ENSG00000211698|TRGV4|44_5	16	ENST00000390343.2	17	30	2S37M1S	*	0	0	gctagggatcacttccttgttgagtggggcctgagtttta	*	NM:i:1	MD:Z:26a26
ENSG00000211698|TRGV4|44_6	16	ENST00000390345.2	178	30	40M	*	0	0	agtcacttctctctgcttgtgtctcaggaagaccagctcc	*	NM:i:0	MD:Z:217
ENSG00000211698|TRGV4|44_6	16	ENST00000426402.2	34	30	40M	*	0	0	agtcacttctctctgcttgtgtctcaggaagaccagctcc	*	NM:i:2	MD:Z:9c25c37
ENSG00000146648|EGFR|164_1	16	ENST00000344576.7	513	30	40M	*	0	0	ggtggctggttatgtcctcattgccctcaacacagtggag	*	NM:i:0	MD:Z:552
ENSG00000146648|EGFR|164_1	16	ENST00000275493.7	513	30	40M	*	0	0	ggtggctggttatgtcctcattgccctcaacacagtggag	*	NM:i:0	MD:Z:552
ENSG00000146648|EGFR|164_1	16	ENST00000455089.5	509	30	40M	*	0	0	ggtggctggttatgtcctcattgccctcaacacagtggag	*	NM:i:0	MD:Z:548
ENSG00000146648|EGFR|164_1	16	ENST00000342916.7	498	30	40M	*	0	0	ggtggctggttatgtcctcattgccctcaacacagtggag	*	NM:i:0	MD:Z:537
ENSG00000146648|EGFR|164_1	16	ENST00000420316.6	496	30	40M	*	0	0	ggtggctggttatgtcctcattgccctcaacacagtggag	*	NM:i:0	MD:Z:535
ENSG00000146648|EGFR|164_1	16	ENST00000450046.2	400	30	40M	*	0	0	ggtggctggttatgtcctcattgccctcaacacagtggag	*	NM:i:0	MD:Z:439
ENSG00000146648|EGFR|164_2	16	ENST00000344576.7	639	30	40M	*	0	0	tgcaaataaaaccggactgaaggagctgcccatgagaaat	*	NM:i:0	MD:Z:678
ENSG00000146648|EGFR|164_2	16	ENST00000275493.7	639	30	40M	*	0	0	tgcaaataaaaccggactgaaggagctgcccatgagaaat	*	NM:i:0	MD:Z:678
ENSG00000146648|EGFR|164_2	16	ENST00000455089.5	635	30	40M	*	0	0	tgcaaataaaaccggactgaaggagctgcccatgagaaat	*	NM:i:0	MD:Z:674
ENSG00000146648|EGFR|164_2	16	ENST00000342916.7	624	30	40M	*	0	0	tgcaaataaaaccggactgaaggagctgcccatgagaaat	*	NM:i:0	MD:Z:663
ENSG00000146648|EGFR|164_2	16	ENST00000420316.6	622	30	40M	*	0	0	tgcaaataaaaccggactgaaggagctgcccatgagaaat	*	NM:i:0	MD:Z:661
ENSG00000146648|EGFR|164_2	16	ENST00000450046.2	526	30	40M	*	0	0	tgcaaataaaaccggactgaaggagctgcccatgagaaat	*	NM:i:0	MD:Z:565
ENSG00000146648|EGFR|164_3	16	ENST00000344576.7	1137	30	40M	*	0	0	gaagaagtgtccccgtaattatgtggtgacagatcacggc	*	NM:i:0	MD:Z:1176
ENSG00000146648|EGFR|164_3	16	ENST00000275493.7	1137	30	40M	*	0	0	gaagaagtgtccccgtaattatgtggtgacagatcacggc	*	NM:i:0	MD:Z:1176
ENSG00000146648|EGFR|164_3	16	ENST00000455089.5	998	30	40M	*	0	0	gaagaagtgtccccgtaattatgtggtgacagatcacggc	*	NM:i:0	MD:Z:1037
ENSG00000146648|EGFR|164_3	16	ENST00000342916.7	1122	30	40M	*	0	0	gaagaagtgtccccgtaattatgtggtgacagatcacggc	*	NM:i:0	MD:Z:1161
ENSG00000146648|EGFR|164_3	16	ENST00000420316.6	1120	30	40M	*	0	0	gaagaagtgtccccgtaattatgtggtgacagatcacggc	*	NM:i:0	MD:Z:1159
ENSG00000146648|EGFR|164_3	16	ENST00000450046.2	1024	30	40M	*	0	0	gaagaagtgtccccgtaattatgtggtgacagatcacggc	*	NM:i:0	MD:Z:1063
ENSG00000146648|EGFR|164_4	16	ENST00000344576.7	1207	30	40M	*	0	0	tatgagatggaggaagacggcgtccgcaagtgtaagaagt	*	NM:i:0	MD:Z:1246
ENSG00000146648|EGFR|164_4	16	ENST00000275493.7	1207	30	40M	*	0	0	tatgagatggaggaagacggcgtccgcaagtgtaagaagt	*	NM:i:0	MD:Z:1246
ENSG00000146648|EGFR|164_4	16	ENST00000455089.5	1068	30	40M	*	0	0	tatgagatggaggaagacggcgtccgcaagtgtaagaagt	*	NM:i:0	MD:Z:1107
ENSG00000146648|EGFR|164_4	16	ENST00000342916.7	1192	30	40M	*	0	0	tatgagatggaggaagacggcgtccgcaagtgtaagaagt	*	NM:i:0	MD:Z:1231
ENSG00000146648|EGFR|164_4	16	ENST00000420316.6	1190	30	40M	*	0	0	tatgagatggaggaagacggcgtccgcaagtgtaagaagt	*	NM:i:0	MD:Z:1229
ENSG00000146648|EGFR|164_4	16	ENST00000450046.2	1094	30	40M	*	0	0	tatgagatggaggaagacggcgtccgcaagtgtaagaagt	*	NM:i:0	MD:Z:1133
ENSG00000146648|EGFR|164_5	16	ENST00000344576.7	1274	30	40M	*	0	0	acggaataggtattggtgaatttaaagactcactctccat	*	NM:i:0	MD:Z:1313
ENSG00000146648|EGFR|164_5	16	ENST00000275493.7	1274	30	40M	*	0	0	acggaataggtattggtgaatttaaagactcactctccat	*	NM:i:0	MD:Z:1313
ENSG00000146648|EGFR|164_5	16	ENST00000455089.5	1135	30	40M	*	0	0	acggaataggtattggtgaatttaaagactcactctccat	*	NM:i:0	MD:Z:1174
ENSG00000146648|EGFR|164_5	16	ENST00000342916.7	1259	30	40M	*	0	0	acggaataggtattggtgaatttaaagactcactctccat	*	NM:i:0	MD:Z:1298
ENSG00000146648|EGFR|164_5	16	ENST00000420316.6	1257	30	40M	*	0	0	acggaataggtattggtgaatttaaagactcactctccat	*	NM:i:0	MD:Z:1296
ENSG00000146648|EGFR|164_5	16	ENST00000450046.2	1161	30	40M	*	0	0	acggaataggtattggtgaatttaaagactcactctccat	*	NM:i:0	MD:Z:1200
ENSG00000146648|EGFR|164_6	16	ENST00000344576.7	1330	30	40M	*	0	0	aaacacttcaaaaactgcacctccatcagtggcgatctcc	*	NM:i:0	MD:Z:1369
ENSG00000146648|EGFR|164_6	16	ENST00000275493.7	1330	30	40M	*	0	0	aaacacttcaaaaactgcacctccatcagtggcgatctcc	*	NM:i:0	MD:Z:1369
ENSG00000146648|EGFR|164_6	16	ENST00000455089.5	1191	30	40M	*	0	0	aaacacttcaaaaactgcacctccatcagtggcgatctcc	*	NM:i:0	MD:Z:1230
ENSG00000146648|EGFR|164_6	16	ENST00000342916.7	1315	30	40M	*	0	0	aaacacttcaaaaactgcacctccatcagtggcgatctcc	*	NM:i:0	MD:Z:1354
ENSG00000146648|EGFR|164_6	16	ENST00000420316.6	1313	30	40M	*	0	0	aaacacttcaaaaactgcacctccatcagtggcgatctcc	*	NM:i:0	MD:Z:1352
ENSG00000146648|EGFR|164_6	16	ENST00000450046.2	1217	30	40M	*	0	0	aaacacttcaaaaactgcacctccatcagtggcgatctcc	*	NM:i:0	MD:Z:1256
ENSG00000146648|EGFR|164_7	16	ENST00000344576.7	1384	30	40M	*	0	0	gcatttaggggtgactccttcacacatactcctcctctgg	*	NM:i:0	MD:Z:1423
ENSG00000146648|EGFR|164_7	16	ENST00000275493.7	1384	30	40M	*	0	0	gcatttaggggtgactccttcacacatactcctcctctgg	*	NM:i:0	MD:Z:1423
ENSG00000146648|EGFR|164_7	16	ENST00000455089.5	1245	30	40M	*	0	0	gcatttaggggtgactccttcacacatactcctcctctgg	*	NM:i:0	MD:Z:1284
ENSG00000146648|EGFR|164_7	16	ENST00000342916.7	1369	30	40M	*	0	0	gcatttaggggtgactccttcacacatactcctcctctgg	*	NM:i:0	MD:Z:1408
ENSG00000146648|EGFR|164_7	16	ENST00000420316.6	1367	30	40M	*	0	0	gcatttaggggtgactccttcacacatactcctcctctgg	*	NM:i:0	MD:Z:1406
ENSG00000146648|EGFR|164_7	16	ENST00000450046.2	1271	30	40M	*	0	0	gcatttaggggtgactccttcacacatactcctcctctgg	*	NM:i:0	MD:Z:1310
ENSG00000146648|EGFR|164_7	16	ENST00000782755.1	1384	30	14S24M2S	*	0	0	gcatttaggggtgactccttcacacatactcctcctctgg	*	NM:i:1	MD:Z:3t1403
ENSG00000146648|EGFR|164_7	16	ENST00000782758.1	1370	30	14S24M2S	*	0	0	gcatttaggggtgactccttcacacatactcctcctctgg	*	NM:i:1	MD:Z:3t1389
ENSG00000196196|HRCT1|40_3	16	ENST00000354323.3	705	30	40M	*	0	0	gacagtgactcccagtgagccccagaaatgacaagcgtgt	*	NM:i:0	MD:Z:744
ENSG00000196196|HRCT1|40_4	16	ENST00000354323.3	761	30	40M	*	0	0	cacaagtggatgtgaagtgcccgtcttgacctcctcatca	*	NM:i:0	MD:Z:800
ENSG00000196196|HRCT1|40_5	16	ENST00000354323.3	856	30	40M	*	0	0	tttggtttggagaaggcagtgtgaggctgcacagtcaatt	*	NM:i:0	MD:Z:895
ENSG00000196092|PAX5|293_1	16	ENST00000358127.9	2505	30	40M	*	0	0	cacaaacagcctacagccagaacttctgagcatcctctcg	*	NM:i:0	MD:Z:2544
ENSG00000196092|PAX5|293_1	16	ENST00000377852.7	2403	30	40M	*	0	0	cacaaacagcctacagccagaacttctgagcatcctctcg	*	NM:i:0	MD:Z:2442
ENSG00000163993|S100P|252_5	16	ENST00000296370.4	429	30	40M	*	0	0	agcctgctcatgtacctctgattaataaatgcttatgaaa	*	NM:i:0	MD:Z:468
ENSG00000163683|SMIM14|56_1	16	ENST00000295958.10	890	30	40M	*	0	0	gttgtctgggattgtgtgaaagaaaattagaaccacgctg	*	NM:i:0	MD:Z:929
ENSG00000163683|SMIM14|56_1	16	ENST00000511809.5	775	30	40M	*	0	0	gttgtctgggattgtgtgaaagaaaattagaaccacgctg	*	NM:i:0	MD:Z:814
ENSG00000163683|SMIM14|56_2	16	ENST00000295958.10	770	30	40M	*	0	0	ttgtgataatttctggcctgattgaaggaaatttgagagg	*	NM:i:0	MD:Z:809
ENSG00000163683|SMIM14|56_2	16	ENST00000511809.5	655	30	40M	*	0	0	ttgtgataatttctggcctgattgaaggaaatttgagagg	*	NM:i:0	MD:Z:694
ENSG00000163683|SMIM14|56_3	16	ENST00000295958.10	725	30	40M	*	0	0	ttacaaacattccactcattctgtttgtaactgtgattat	*	NM:i:0	MD:Z:764
ENSG00000163683|SMIM14|56_3	16	ENST00000511809.5	610	30	40M	*	0	0	ttacaaacattccactcattctgtttgtaactgtgattat	*	NM:i:0	MD:Z:649
ENSG00000163683|SMIM14|56_4	16	ENST00000295958.10	574	30	40M	*	0	0	atgggatggtattgttttcatgagcttctagaaatttcac	*	NM:i:0	MD:Z:613
ENSG00000163683|SMIM14|56_4	16	ENST00000511809.5	459	30	40M	*	0	0	atgggatggtattgttttcatgagcttctagaaatttcac	*	NM:i:0	MD:Z:498
ENSG00000163683|SMIM14|56_5	16	ENST00000295958.10	430	30	40M	*	0	0	ggacaagatccaccagctcctcctgtggactaactttgtg	*	NM:i:0	MD:Z:469
ENSG00000163683|SMIM14|56_5	16	ENST00000511809.5	315	30	40M	*	0	0	ggacaagatccaccagctcctcctgtggactaactttgtg	*	NM:i:0	MD:Z:354
ENSG00000163683|SMIM14|56_6	16	ENST00000295958.10	382	30	40M	*	0	0	aatctaagaggatccagcctacctggaaagccaaccagtc	*	NM:i:0	MD:Z:421
ENSG00000171522|PTGER4|26_1	16	ENST00000302472.4	958	30	40M	*	0	0	ctacctggccatcaaccatgcctatttctacagccactac	*	NM:i:0	MD:Z:997
ENSG00000171522|PTGER4|26_2	16	ENST00000302472.4	1512	30	40M	*	0	0	tggagcgagaagtcagtaaaaatccagatttgcaggccat	*	NM:i:0	MD:Z:1551
ENSG00000171522|PTGER4|26_3	16	ENST00000302472.4	1557	30	40M	*	0	0	ttgcttctgtgaaccccatcctagacccctggatatatat	*	NM:i:0	MD:Z:1596
ENSG00000171522|PTGER4|26_4	16	ENST00000302472.4	1609	30	40M	*	0	0	gacagtgctcagtaaagcaatagagaagatcaaatgcctc	*	NM:i:0	MD:Z:1648
ENSG00000171522|PTGER4|26_5	16	ENST00000302472.4	1818	30	40M	*	0	0	tcagtgaaaatggccttggaggcaggaatttgcttccagg	*	NM:i:0	MD:Z:1857
ENSG00000171522|PTGER4|26_6	16	ENST00000302472.4	1895	30	40M	*	0	0	tcactgaggactttgcgaatatcagagacctcagactctt	*	NM:i:0	MD:Z:1934
ENSG00000171522|PTGER4|26_7	16	ENST00000302472.4	1940	30	40M	*	0	0	ggtcaggactcagagagtgtcttactggtggatgaggctg	*	NM:i:0	MD:Z:1979
ENSG00000171522|PTGER4|26_8	16	ENST00000302472.4	2099	30	40M	*	0	0	tgtttctggacccttataaaatcctgtgcaatagacacat	*	NM:i:0	MD:Z:2138
ENSG00000016082|ISL1|244_1	16	ENST00000230658.12	281	30	40M	*	0	0	ttgcggcaatcagattcacgatcagtatattctgagggtt	*	NM:i:0	MD:Z:320
ENSG00000016082|ISL1|244_1	16	ENST00000511384.1	57	30	40M	*	0	0	ttgcggcaatcagattcacgatcagtatattctgagggtt	*	NM:i:0	MD:Z:96
ENSG00000016082|ISL1|244_2	16	ENST00000230658.12	373	30	40M	*	0	0	agtatttggacgagagctgtacatgctttgttagggatgg	*	NM:i:0	MD:Z:412
ENSG00000016082|ISL1|244_2	16	ENST00000511384.1	149	30	40M	*	0	0	agtatttggacgagagctgtacatgctttgttagggatgg	*	NM:i:0	MD:Z:188
ENSG00000196230|TUBB|253_6	16	ENST00000681435.1	1780	30	40M	*	0	0	ccaagaagctgggtctccagatcccatttagaaccaacca	*	NM:i:0	MD:Z:1819
ENSG00000196230|TUBB|253_6	16	ENST00000327892.13	1787	30	40M	*	0	0	ccaagaagctgggtctccagatcccatttagaaccaacca	*	NM:i:0	MD:Z:1826
ENSG00000196230|TUBB|253_6	16	ENST00000330914.7	1900	30	40M	*	0	0	ccaagaagctgggtctccagatcccatttagaaccaacca	*	NM:i:0	MD:Z:1939
ENSG00000196230|TUBB|253_6	16	ENST00000396389.5	2171	30	40M	*	0	0	ccaagaagctgggtctccagatcccatttagaaccaacca	*	NM:i:0	MD:Z:2210
ENSG00000196230|TUBB|253_6	16	ENST00000396384.1	2091	30	40M	*	0	0	ccaagaagctgggtctccagatcccatttagaaccaacca	*	NM:i:0	MD:Z:2130
ENSG00000196230|TUBB|253_7	16	ENST00000681435.1	1850	30	40M	*	0	0	tcatcctaagcccaaagtagaaaatggtagaaggtagtgg	*	NM:i:0	MD:Z:1889
ENSG00000196230|TUBB|253_7	16	ENST00000327892.13	1857	30	40M	*	0	0	tcatcctaagcccaaagtagaaaatggtagaaggtagtgg	*	NM:i:0	MD:Z:1896
ENSG00000196230|TUBB|253_7	16	ENST00000330914.7	1970	30	40M	*	0	0	tcatcctaagcccaaagtagaaaatggtagaaggtagtgg	*	NM:i:0	MD:Z:2009
ENSG00000196230|TUBB|253_7	16	ENST00000396389.5	2241	30	40M	*	0	0	tcatcctaagcccaaagtagaaaatggtagaaggtagtgg	*	NM:i:0	MD:Z:2280
ENSG00000196230|TUBB|253_7	16	ENST00000396384.1	2161	30	40M	*	0	0	tcatcctaagcccaaagtagaaaatggtagaaggtagtgg	*	NM:i:0	MD:Z:2200
ENSG00000196230|TUBB|253_8	16	ENST00000681435.1	1909	30	40M	*	0	0	gaaggggatgggattttccattctaaaagttttggagagg	*	NM:i:0	MD:Z:1948
ENSG00000196230|TUBB|253_8	16	ENST00000327892.13	1916	30	40M	*	0	0	gaaggggatgggattttccattctaaaagttttggagagg	*	NM:i:0	MD:Z:1955
ENSG00000196230|TUBB|253_8	16	ENST00000330914.7	2029	30	40M	*	0	0	gaaggggatgggattttccattctaaaagttttggagagg	*	NM:i:0	MD:Z:2068
ENSG00000196230|TUBB|253_8	16	ENST00000396389.5	2300	30	40M	*	0	0	gaaggggatgggattttccattctaaaagttttggagagg	*	NM:i:0	MD:Z:2339
ENSG00000196230|TUBB|253_8	16	ENST00000396384.1	2220	30	40M	*	0	0	gaaggggatgggattttccattctaaaagttttggagagg	*	NM:i:0	MD:Z:2259
ENSG00000227507|LTB|205_1	16	ENST00000446745.2	764	30	40M	*	0	0	cagtgggaaaaatgtaggagactgtttggaaattgatttt	*	NM:i:0	MD:Z:803
ENSG00000227507|LTB|205_1	16	ENST00000429299.3	807	30	40M	*	0	0	cagtgggaaaaatgtaggagactgtttggaaattgatttt	*	NM:i:0	MD:Z:846
ENSG00000227507|LTB|205_2	16	ENST00000446745.2	643	30	40M	*	0	0	gatatggtggacttcgcgagagggaagaccttctttgggg	*	NM:i:0	MD:Z:682
ENSG00000227507|LTB|205_2	16	ENST00000429299.3	686	30	40M	*	0	0	gatatggtggacttcgcgagagggaagaccttctttgggg	*	NM:i:0	MD:Z:725
ENSG00000124664|SPDEF|234_1	16	ENST00000374037.8	1715	30	40M	*	0	0	cagcatttccagagcagagcctacagaagggcagtgactc	*	NM:i:0	MD:Z:1754
ENSG00000124664|SPDEF|234_1	16	ENST00000544425.2	1671	30	40M	*	0	0	cagcatttccagagcagagcctacagaagggcagtgactc	*	NM:i:0	MD:Z:1710
ENSG00000124664|SPDEF|234_2	16	ENST00000374037.8	1358	30	40M	*	0	0	cgccagtattacaagaagggcatcatccggaagccagaca	*	NM:i:0	MD:Z:1397
ENSG00000124664|SPDEF|234_2	16	ENST00000544425.2	1314	30	40M	*	0	0	cgccagtattacaagaagggcatcatccggaagccagaca	*	NM:i:0	MD:Z:1353
ENSG00000124664|SPDEF|234_3	16	ENST00000374037.8	1231	30	40M	*	0	0	cttcattaggtggctcaacaaggagaagggcatcttcaaa	*	NM:i:0	MD:Z:1270
ENSG00000124664|SPDEF|234_3	16	ENST00000544425.2	1187	30	40M	*	0	0	cttcattaggtggctcaacaaggagaagggcatcttcaaa	*	NM:i:0	MD:Z:1226
ENSG00000124664|SPDEF|234_4	16	ENST00000374037.8	1072	30	40M	*	0	0	gatgaaagagcggacttcacctggggcgattcactactgt	*	NM:i:0	MD:Z:1111
ENSG00000124664|SPDEF|234_5	16	ENST00000374037.8	821	30	40M	*	0	0	ctcaaggacatcgagacggcctgcaagctgctcaacatca	*	NM:i:0	MD:Z:860
ENSG00000124664|SPDEF|234_5	16	ENST00000544425.2	825	30	40M	*	0	0	ctcaaggacatcgagacggcctgcaagctgctcaacatca	*	NM:i:0	MD:Z:864
ENSG00000079102|RUNX1T1|310_5	16	ENST00000521553.5	735	30	40M	*	0	0	accgctggcctatgtcattcttgcacaatagcaataagcc	*	NM:i:0	MD:Z:774
ENSG00000079102|RUNX1T1|310_6	16	ENST00000521553.5	677	30	40M	*	0	0	gaaccatgacctttttcccatacctgtggcatgaggaaac	*	NM:i:0	MD:Z:716
ENSG00000079102|RUNX1T1|310_7	16	ENST00000523629.7	1114	30	40M	*	0	0	ccaaactgcaagaagctactaacttcccactgagaccttt	*	NM:i:0	MD:Z:1153
ENSG00000079102|RUNX1T1|310_7	16	ENST00000396218.5	830	30	40M	*	0	0	ccaaactgcaagaagctactaacttcccactgagaccttt	*	NM:i:0	MD:Z:869
ENSG00000079102|RUNX1T1|310_7	16	ENST00000518317.6	788	30	40M	*	0	0	ccaaactgcaagaagctactaacttcccactgagaccttt	*	NM:i:0	MD:Z:827
ENSG00000079102|RUNX1T1|310_7	16	ENST00000436581.7	746	30	40M	*	0	0	ccaaactgcaagaagctactaacttcccactgagaccttt	*	NM:i:0	MD:Z:785
ENSG00000079102|RUNX1T1|310_7	16	ENST00000360348.6	600	30	40M	*	0	0	ccaaactgcaagaagctactaacttcccactgagaccttt	*	NM:i:0	MD:Z:639
ENSG00000079102|RUNX1T1|310_7	16	ENST00000422361.6	686	30	40M	*	0	0	ccaaactgcaagaagctactaacttcccactgagaccttt	*	NM:i:0	MD:Z:725
ENSG00000079102|RUNX1T1|310_7	16	ENST00000519847.6	1037	30	40M	*	0	0	ccaaactgcaagaagctactaacttcccactgagaccttt	*	NM:i:0	MD:Z:1076
ENSG00000079102|RUNX1T1|310_7	16	ENST00000517919.6	876	30	40M	*	0	0	ccaaactgcaagaagctactaacttcccactgagaccttt	*	NM:i:0	MD:Z:915
ENSG00000079102|RUNX1T1|310_7	16	ENST00000518954.6	922	30	40M	*	0	0	ccaaactgcaagaagctactaacttcccactgagaccttt	*	NM:i:0	MD:Z:961
ENSG00000079102|RUNX1T1|310_7	16	ENST00000518832.2	842	30	40M	*	0	0	ccaaactgcaagaagctactaacttcccactgagaccttt	*	NM:i:0	MD:Z:881
ENSG00000079102|RUNX1T1|310_7	16	ENST00000520724.5	677	30	40M	*	0	0	ccaaactgcaagaagctactaacttcccactgagaccttt	*	NM:i:0	MD:Z:716
ENSG00000079102|RUNX1T1|310_7	16	ENST00000518844.5	1138	30	40M	*	0	0	ccaaactgcaagaagctactaacttcccactgagaccttt	*	NM:i:0	MD:Z:1177
ENSG00000079102|RUNX1T1|310_7	16	ENST00000521553.5	412	30	40M	*	0	0	ccaaactgcaagaagctactaacttcccactgagaccttt	*	NM:i:0	MD:Z:451
ENSG00000079102|RUNX1T1|310_8	16	ENST00000523629.7	1064	30	40M	*	0	0	cctcgttctgggactagtgaactccactttgacaattgaa	*	NM:i:0	MD:Z:1103
ENSG00000079102|RUNX1T1|310_8	16	ENST00000396218.5	780	30	40M	*	0	0	cctcgttctgggactagtgaactccactttgacaattgaa	*	NM:i:0	MD:Z:819
ENSG00000079102|RUNX1T1|310_8	16	ENST00000518317.6	738	30	40M	*	0	0	cctcgttctgggactagtgaactccactttgacaattgaa	*	NM:i:0	MD:Z:777
ENSG00000079102|RUNX1T1|310_8	16	ENST00000436581.7	696	30	40M	*	0	0	cctcgttctgggactagtgaactccactttgacaattgaa	*	NM:i:0	MD:Z:735
ENSG00000079102|RUNX1T1|310_8	16	ENST00000360348.6	550	30	40M	*	0	0	cctcgttctgggactagtgaactccactttgacaattgaa	*	NM:i:0	MD:Z:589
ENSG00000079102|RUNX1T1|310_8	16	ENST00000422361.6	636	30	40M	*	0	0	cctcgttctgggactagtgaactccactttgacaattgaa	*	NM:i:0	MD:Z:675
ENSG00000079102|RUNX1T1|310_8	16	ENST00000519847.6	987	30	40M	*	0	0	cctcgttctgggactagtgaactccactttgacaattgaa	*	NM:i:0	MD:Z:1026
ENSG00000079102|RUNX1T1|310_8	16	ENST00000517919.6	826	30	40M	*	0	0	cctcgttctgggactagtgaactccactttgacaattgaa	*	NM:i:0	MD:Z:865
ENSG00000079102|RUNX1T1|310_8	16	ENST00000518954.6	872	30	40M	*	0	0	cctcgttctgggactagtgaactccactttgacaattgaa	*	NM:i:0	MD:Z:911
ENSG00000079102|RUNX1T1|310_8	16	ENST00000518832.2	792	30	40M	*	0	0	cctcgttctgggactagtgaactccactttgacaattgaa	*	NM:i:0	MD:Z:831
ENSG00000079102|RUNX1T1|310_8	16	ENST00000520724.5	627	30	40M	*	0	0	cctcgttctgggactagtgaactccactttgacaattgaa	*	NM:i:0	MD:Z:666
ENSG00000079102|RUNX1T1|310_8	16	ENST00000518844.5	1088	30	40M	*	0	0	cctcgttctgggactagtgaactccactttgacaattgaa	*	NM:i:0	MD:Z:1127
ENSG00000079102|RUNX1T1|310_8	16	ENST00000521553.5	362	30	40M	*	0	0	cctcgttctgggactagtgaactccactttgacaattgaa	*	NM:i:0	MD:Z:401
ENSG00000079102|RUNX1T1|310_9	16	ENST00000523629.7	978	30	40M	*	0	0	caactcagcaagctgaaaaggttccttactaccctgcagc	*	NM:i:0	MD:Z:1017
ENSG00000079102|RUNX1T1|310_9	16	ENST00000396218.5	694	30	40M	*	0	0	caactcagcaagctgaaaaggttccttactaccctgcagc	*	NM:i:0	MD:Z:733
ENSG00000079102|RUNX1T1|310_9	16	ENST00000518317.6	652	30	40M	*	0	0	caactcagcaagctgaaaaggttccttactaccctgcagc	*	NM:i:0	MD:Z:691
ENSG00000079102|RUNX1T1|310_9	16	ENST00000436581.7	610	30	40M	*	0	0	caactcagcaagctgaaaaggttccttactaccctgcagc	*	NM:i:0	MD:Z:649
ENSG00000079102|RUNX1T1|310_9	16	ENST00000360348.6	464	30	40M	*	0	0	caactcagcaagctgaaaaggttccttactaccctgcagc	*	NM:i:0	MD:Z:503
ENSG00000079102|RUNX1T1|310_9	16	ENST00000422361.6	550	30	40M	*	0	0	caactcagcaagctgaaaaggttccttactaccctgcagc	*	NM:i:0	MD:Z:589
ENSG00000079102|RUNX1T1|310_9	16	ENST00000519847.6	901	30	40M	*	0	0	caactcagcaagctgaaaaggttccttactaccctgcagc	*	NM:i:0	MD:Z:940
ENSG00000079102|RUNX1T1|310_9	16	ENST00000517919.6	740	30	40M	*	0	0	caactcagcaagctgaaaaggttccttactaccctgcagc	*	NM:i:0	MD:Z:779
ENSG00000079102|RUNX1T1|310_9	16	ENST00000518954.6	786	30	40M	*	0	0	caactcagcaagctgaaaaggttccttactaccctgcagc	*	NM:i:0	MD:Z:825
ENSG00000079102|RUNX1T1|310_9	16	ENST00000518832.2	706	30	40M	*	0	0	caactcagcaagctgaaaaggttccttactaccctgcagc	*	NM:i:0	MD:Z:745
ENSG00000178035|IMPDH2|0_7	16	ENST00000703936.1	2371	30	40M	*	0	0	cctgacttctgctctgaccaagaaaatcactcttaagacc	*	NM:i:0	MD:Z:2410
ENSG00000138639|ARHGAP24|145_10	16	ENST00000395184.6	1608	30	40M	*	0	0	cagctctatcaggcagcaaaaccaacagcccaaagaacag	*	NM:i:0	MD:Z:1647
ENSG00000138639|ARHGAP24|145_10	16	ENST00000395183.6	1170	30	40M	*	0	0	cagctctatcaggcagcaaaaccaacagcccaaagaacag	*	NM:i:0	MD:Z:1209
ENSG00000138639|ARHGAP24|145_10	16	ENST00000264343.4	1557	30	40M	*	0	0	cagctctatcaggcagcaaaaccaacagcccaaagaacag	*	NM:i:0	MD:Z:1596
ENSG00000138639|ARHGAP24|145_11	16	ENST00000395184.6	1954	30	40M	*	0	0	tgtgaccctgagggataacaagcagaaagaacaagctgga	*	NM:i:0	MD:Z:1993
ENSG00000138639|ARHGAP24|145_11	16	ENST00000395183.6	1516	30	40M	*	0	0	tgtgaccctgagggataacaagcagaaagaacaagctgga	*	NM:i:0	MD:Z:1555
ENSG00000138639|ARHGAP24|145_11	16	ENST00000264343.4	1903	30	40M	*	0	0	tgtgaccctgagggataacaagcagaaagaacaagctgga	*	NM:i:0	MD:Z:1942
ENSG00000138639|ARHGAP24|145_12	16	ENST00000395184.6	2055	30	40M	*	0	0	tgaaccttgatgacaagcagagcattgacagtgctacctg	*	NM:i:0	MD:Z:2094
ENSG00000138639|ARHGAP24|145_12	16	ENST00000395183.6	1617	30	40M	*	0	0	tgaaccttgatgacaagcagagcattgacagtgctacctg	*	NM:i:0	MD:Z:1656
ENSG00000138639|ARHGAP24|145_12	16	ENST00000264343.4	2004	30	40M	*	0	0	tgaaccttgatgacaagcagagcattgacagtgctacctg	*	NM:i:0	MD:Z:2043
ENSG00000185477|GPRIN3|46_1	16	ENST00000609438.2	2363	30	40M	*	0	0	tgtgggatgagcagggaatgacctgggaagtgtatggtgc	*	NM:i:0	MD:Z:2402
ENSG00000185477|GPRIN3|46_1	16	ENST00000715382.1	2500	30	40M	*	0	0	tgtgggatgagcagggaatgacctgggaagtgtatggtgc	*	NM:i:0	MD:Z:2539
ENSG00000185477|GPRIN3|46_1	16	ENST00000333209.4	3138	30	40M	*	0	0	tgtgggatgagcagggaatgacctgggaagtgtatggtgc	*	NM:i:0	MD:Z:3177
ENSG00000185477|GPRIN3|46_2	16	ENST00000609438.2	1827	30	40M	*	0	0	cccagattgcaaactatctgactcttgtggctctatcagc	*	NM:i:0	MD:Z:1866
ENSG00000185477|GPRIN3|46_2	16	ENST00000715382.1	1964	30	40M	*	0	0	cccagattgcaaactatctgactcttgtggctctatcagc	*	NM:i:0	MD:Z:2003
ENSG00000185477|GPRIN3|46_2	16	ENST00000333209.4	2602	30	40M	*	0	0	cccagattgcaaactatctgactcttgtggctctatcagc	*	NM:i:0	MD:Z:2641
ENSG00000185477|GPRIN3|46_3	16	ENST00000609438.2	1779	30	40M	*	0	0	caggccatctgagtttgcagagaaaacgacaaacggccac	*	NM:i:0	MD:Z:1818
ENSG00000185477|GPRIN3|46_3	16	ENST00000715382.1	1916	30	40M	*	0	0	caggccatctgagtttgcagagaaaacgacaaacggccac	*	NM:i:0	MD:Z:1955
ENSG00000185477|GPRIN3|46_3	16	ENST00000333209.4	2554	30	40M	*	0	0	caggccatctgagtttgcagagaaaacgacaaacggccac	*	NM:i:0	MD:Z:2593
ENSG00000185477|GPRIN3|46_4	16	ENST00000609438.2	1628	30	40M	*	0	0	tagcaggaatgactccagtgagggaagagtcaactgctaa	*	NM:i:0	MD:Z:1667
ENSG00000185477|GPRIN3|46_4	16	ENST00000715382.1	1765	30	40M	*	0	0	tagcaggaatgactccagtgagggaagagtcaactgctaa	*	NM:i:0	MD:Z:1804
ENSG00000185477|GPRIN3|46_4	16	ENST00000333209.4	2403	30	40M	*	0	0	tagcaggaatgactccagtgagggaagagtcaactgctaa	*	NM:i:0	MD:Z:2442
ENSG00000185477|GPRIN3|46_5	16	ENST00000609438.2	1176	30	40M	*	0	0	gcgtcagatgtcaaggttcaaagaagccagtacgatgacc	*	NM:i:0	MD:Z:1215
ENSG00000185477|GPRIN3|46_5	16	ENST00000715382.1	1313	30	40M	*	0	0	gcgtcagatgtcaaggttcaaagaagccagtacgatgacc	*	NM:i:0	MD:Z:1352
ENSG00000185477|GPRIN3|46_5	16	ENST00000333209.4	1951	30	40M	*	0	0	gcgtcagatgtcaaggttcaaagaagccagtacgatgacc	*	NM:i:0	MD:Z:1990
ENSG00000185477|GPRIN3|46_6	16	ENST00000609438.2	867	30	40M	*	0	0	ctgtgagtttccttctccagaaacaatccagggaacagtg	*	NM:i:0	MD:Z:906
ENSG00000185477|GPRIN3|46_6	16	ENST00000715382.1	1004	30	40M	*	0	0	ctgtgagtttccttctccagaaacaatccagggaacagtg	*	NM:i:0	MD:Z:1043
ENSG00000185477|GPRIN3|46_6	16	ENST00000333209.4	1642	30	40M	*	0	0	ctgtgagtttccttctccagaaacaatccagggaacagtg	*	NM:i:0	MD:Z:1681
ENSG00000185477|GPRIN3|46_7	16	ENST00000609438.2	794	30	40M	*	0	0	caaatagagagcaacctgagaaaccaagttgtcctgtggg	*	NM:i:0	MD:Z:833
ENSG00000185477|GPRIN3|46_7	16	ENST00000715382.1	931	30	40M	*	0	0	caaatagagagcaacctgagaaaccaagttgtcctgtggg	*	NM:i:0	MD:Z:970
ENSG00000185477|GPRIN3|46_7	16	ENST00000333209.4	1569	30	40M	*	0	0	caaatagagagcaacctgagaaaccaagttgtcctgtggg	*	NM:i:0	MD:Z:1608
ENSG00000113088|GZMK|221_5	16	ENST00000231009.3	576	30	40M	*	0	0	aagtcactgttactgtcctaagtcgaaaactttgcaacag	*	NM:i:0	MD:Z:615
ENSG00000113088|GZMK|221_6	16	ENST00000231009.3	634	30	40M	*	0	0	cgacccttttatcaccaaagacatggtctgtgcaggagat	*	NM:i:0	MD:Z:673
ENSG00000113088|GZMK|221_7	0	ENST00000609699.5	1070	30	40M	*	0	0	attcatgacctccagagactatagcgtggaagacaccttt	*	NM:i:0	MD:Z:1109
ENSG00000113088|GZMK|221_7	16	ENST00000231009.3	728	30	40M	*	0	0	aaaggtgtcttccacgctatagtctctggaggtcatgaat	*	NM:i:0	MD:Z:767
ENSG00000113088|GZMK|221_8	16	ENST00000231009.3	786	30	40M	*	0	0	ctggaatctacaccctgttaaccaagaaataccagacttg	*	NM:i:0	MD:Z:825
ENSG00000145649|GZMA|69_1	16	ENST00000274306.7	101	30	40M	*	0	0	cctgaagatgtctgtgaaaaaattattggaggaaatgaag	*	NM:i:0	MD:Z:140
ENSG00000145649|GZMA|69_2	16	ENST00000274306.7	175	30	40M	*	0	0	tagtcttgacagaaaaaccatctgtgctggggctttgatt	*	NM:i:0	MD:Z:214
ENSG00000145649|GZMA|69_3	16	ENST00000274306.7	235	30	40M	*	0	0	tgcagctcactgtaacttgaacaaaaggtcccaggtcatt	*	NM:i:0	MD:Z:274
ENSG00000145649|GZMA|69_4	16	ENST00000274306.7	283	30	40M	*	0	0	tcactcaataaccagggaagagccaacaaaacagataatg	*	NM:i:0	MD:Z:322
ENSG00000145649|GZMA|69_5	16	ENST00000274306.7	429	30	40M	*	0	0	ctatccttcatctacctaaaaagggggacgatgtgaaacc	*	NM:i:0	MD:Z:468
ENSG00000145649|GZMA|69_6	16	ENST00000274306.7	535	30	40M	*	0	0	gagagaagtcaatatcaccatcatagacagaaaagtctgc	*	NM:i:0	MD:Z:574
ENSG00000124664|SPDEF|234_6	16	ENST00000374037.8	606	30	40M	*	0	0	acctctcctactttgacatgctgtaccctgaggacagcag	*	NM:i:0	MD:Z:645
ENSG00000124664|SPDEF|234_6	16	ENST00000544425.2	610	30	40M	*	0	0	acctctcctactttgacatgctgtaccctgaggacagcag	*	NM:i:0	MD:Z:649
ENSG00000082293|COL19A1|285_1	16	ENST00000620364.5	140	30	40M	*	0	0	aactttggctttggatgtcaatatttctgcttcctgcttc	*	NM:i:0	MD:Z:179
ENSG00000082293|COL19A1|285_1	16	ENST00000478620.2	277	30	40M	*	0	0	aactttggctttggatgtcaatatttctgcttcctgcttc	*	NM:i:0	MD:Z:316
ENSG00000082293|COL19A1|285_2	16	ENST00000478620.2	384	30	40M	*	0	0	tttatagcctttaagtcattaaaacaaatcttgttaagat	*	NM:i:0	MD:Z:423
ENSG00000082293|COL19A1|285_3	16	ENST00000478620.2	429	30	40M	*	0	0	aggccatagattaatgtactataacagaataaattacaat	*	NM:i:0	MD:Z:468
ENSG00000082293|COL19A1|285_4	16	ENST00000478620.2	474	30	40M	*	0	0	gctttcttccattgatcttcccatgatgcacattaggaat	*	NM:i:0	MD:Z:513
ENSG00000082293|COL19A1|285_5	16	ENST00000478620.2	539	30	40M	*	0	0	tacgcatagtatattagtctatgtttcctttcatcttcaa	*	NM:i:0	MD:Z:578
ENSG00000082293|COL19A1|285_6	16	ENST00000620364.5	708	30	40M	*	0	0	tgatgaaaaggacactgtggatttccatggacggacagtt	*	NM:i:0	MD:Z:747
ENSG00000082293|COL19A1|285_7	16	ENST00000620364.5	852	30	40M	*	0	0	atcagatactaagtgcccagagcaggatggctttggaaat	*	NM:i:0	MD:Z:891
ENSG00000082293|COL19A1|285_8	16	ENST00000620364.5	973	30	40M	*	0	0	cagtgcattccaaacaagggagaagcaggattaccaggag	*	NM:i:0	MD:Z:1012
ENSG00000082293|COL19A1|285_9	16	ENST00000620364.5	1609	30	40M	*	0	0	ggggtaataggatcacagggagtaaagggtgaacctggag	*	NM:i:0	MD:Z:1648
ENSG00000091138|SLC26A3|274_2	16	ENST00000340010.10	2052	30	40M	*	0	0	ccagccaatcaataccacagacctgcctttccacattgac	*	NM:i:0	MD:Z:2091
ENSG00000091138|SLC26A3|274_3	16	ENST00000340010.10	1998	30	40M	*	0	0	caccataaaagattctgacgaagagctggacaacaatcag	*	NM:i:0	MD:Z:2037
ENSG00000091138|SLC26A3|274_4	16	ENST00000340010.10	1554	30	40M	*	0	0	gctgatgcagtttgctgaaataggcagattgtggcgaaag	*	NM:i:0	MD:Z:1593
ENSG00000091138|SLC26A3|274_5	0	ENST00000517358.3	182	30	9S20M11S	*	0	0	gcaccaataagcccagcaatctgtgttttgcctcctgtgc	*	NM:i:0	MD:Z:201
ENSG00000091138|SLC26A3|274_5	0	ENST00000696900.1	445	30	9S20M11S	*	0	0	gcaccaataagcccagcaatctgtgttttgcctcctgtgc	*	NM:i:0	MD:Z:464
ENSG00000091138|SLC26A3|274_5	16	ENST00000340010.10	1415	30	40M	*	0	0	gcacaggaggcaaaacacagattgctgggcttattggtgc	*	NM:i:0	MD:Z:1454
ENSG00000091138|SLC26A3|274_5	16	ENST00000685975.1	5008	30	12S20M8S	*	0	0	gcacaggaggcaaaacacagattgctgggcttattggtgc	*	NM:i:0	MD:Z:5027
ENSG00000091138|SLC26A3|274_6	16	ENST00000340010.10	1318	30	40M	*	0	0	caggagttaatagccttgggactgggtaacatagtctgtg	*	NM:i:0	MD:Z:1357
ENSG00000091138|SLC26A3|274_7	16	ENST00000340010.10	1192	30	40M	*	0	0	cctgacgtggagactttccaaaacaccgtaggagattgct	*	NM:i:0	MD:Z:1231
ENSG00000091138|SLC26A3|274_8	16	ENST00000340010.10	620	30	40M	*	0	0	cagtttcaggagcagtttcaaaagcagtcccagatcgcaa	*	NM:i:0	MD:Z:659
ENSG00000001626|CFTR|177_1	16	ENST00000699596.1	160	30	40M	*	0	0	gctggaccagaccaattttgaggaaaggatacagacagcg	*	NM:i:0	MD:Z:199
ENSG00000001626|CFTR|177_1	16	ENST00000699597.1	160	30	40M	*	0	0	gctggaccagaccaattttgaggaaaggatacagacagcg	*	NM:i:0	MD:Z:199
ENSG00000001626|CFTR|177_1	16	ENST00000699602.1	160	30	40M	*	0	0	gctggaccagaccaattttgaggaaaggatacagacagcg	*	NM:i:0	MD:Z:199
ENSG00000001626|CFTR|177_1	16	ENST00000648260.1	137	30	40M	*	0	0	gctggaccagaccaattttgaggaaaggatacagacagcg	*	NM:i:0	MD:Z:176
ENSG00000001626|CFTR|177_1	16	ENST00000649406.1	137	30	40M	*	0	0	gctggaccagaccaattttgaggaaaggatacagacagcg	*	NM:i:0	MD:Z:176
ENSG00000001626|CFTR|177_1	16	ENST00000649781.2	137	30	40M	*	0	0	gctggaccagaccaattttgaggaaaggatacagacagcg	*	NM:i:0	MD:Z:176
ENSG00000001626|CFTR|177_1	16	ENST00000699605.1	232	30	40M	*	0	0	gctggaccagaccaattttgaggaaaggatacagacagcg	*	NM:i:0	MD:Z:271
ENSG00000001626|CFTR|177_1	16	ENST00000003084.11	123	30	40M	*	0	0	gctggaccagaccaattttgaggaaaggatacagacagcg	*	NM:i:0	MD:Z:162
ENSG00000001626|CFTR|177_2	16	ENST00000699596.1	378	30	40M	*	0	0	ggggaagtcaccaaagcagtacagcctctcttactgggaa	*	NM:i:0	MD:Z:417
ENSG00000001626|CFTR|177_2	16	ENST00000699597.1	378	30	40M	*	0	0	ggggaagtcaccaaagcagtacagcctctcttactgggaa	*	NM:i:0	MD:Z:417
ENSG00000001626|CFTR|177_2	16	ENST00000699602.1	378	30	40M	*	0	0	ggggaagtcaccaaagcagtacagcctctcttactgggaa	*	NM:i:0	MD:Z:417
ENSG00000001626|CFTR|177_2	16	ENST00000648260.1	355	30	40M	*	0	0	ggggaagtcaccaaagcagtacagcctctcttactgggaa	*	NM:i:0	MD:Z:394
ENSG00000001626|CFTR|177_2	16	ENST00000649406.1	355	30	40M	*	0	0	ggggaagtcaccaaagcagtacagcctctcttactgggaa	*	NM:i:0	MD:Z:394
ENSG00000001626|CFTR|177_2	16	ENST00000649781.2	355	30	40M	*	0	0	ggggaagtcaccaaagcagtacagcctctcttactgggaa	*	NM:i:0	MD:Z:394
ENSG00000001626|CFTR|177_2	16	ENST00000699605.1	450	30	40M	*	0	0	ggggaagtcaccaaagcagtacagcctctcttactgggaa	*	NM:i:0	MD:Z:489
ENSG00000001626|CFTR|177_2	16	ENST00000003084.11	341	30	40M	*	0	0	ggggaagtcaccaaagcagtacagcctctcttactgggaa	*	NM:i:0	MD:Z:380
ENSG00000001626|CFTR|177_3	16	ENST00000699596.1	425	30	40M	*	0	0	agcttcctatgacccggataacaaggaggaacgctctatc	*	NM:i:0	MD:Z:464
ENSG00000001626|CFTR|177_3	16	ENST00000699597.1	425	30	40M	*	0	0	agcttcctatgacccggataacaaggaggaacgctctatc	*	NM:i:0	MD:Z:464
ENSG00000001626|CFTR|177_3	16	ENST00000699602.1	425	30	40M	*	0	0	agcttcctatgacccggataacaaggaggaacgctctatc	*	NM:i:0	MD:Z:464
ENSG00000001626|CFTR|177_3	16	ENST00000648260.1	402	30	40M	*	0	0	agcttcctatgacccggataacaaggaggaacgctctatc	*	NM:i:0	MD:Z:441
ENSG00000001626|CFTR|177_3	16	ENST00000649406.1	402	30	40M	*	0	0	agcttcctatgacccggataacaaggaggaacgctctatc	*	NM:i:0	MD:Z:441
ENSG00000001626|CFTR|177_3	16	ENST00000649781.2	402	30	40M	*	0	0	agcttcctatgacccggataacaaggaggaacgctctatc	*	NM:i:0	MD:Z:441
ENSG00000001626|CFTR|177_3	16	ENST00000699605.1	497	30	40M	*	0	0	agcttcctatgacccggataacaaggaggaacgctctatc	*	NM:i:0	MD:Z:536
ENSG00000001626|CFTR|177_3	16	ENST00000003084.11	388	30	40M	*	0	0	agcttcctatgacccggataacaaggaggaacgctctatc	*	NM:i:0	MD:Z:427
ENSG00000163599|CTLA4|216_8	16	ENST00000696479.1	1215	30	40M	*	0	0	gagggagaagactatattgtacacaccttatatttacgta	*	NM:i:0	MD:Z:1254
ENSG00000163599|CTLA4|216_8	16	ENST00000696049.1	1113	30	40M	*	0	0	gagggagaagactatattgtacacaccttatatttacgta	*	NM:i:0	MD:Z:1152
ENSG00000163599|CTLA4|216_8	16	ENST00000648405.2	1173	30	40M	*	0	0	gagggagaagactatattgtacacaccttatatttacgta	*	NM:i:0	MD:Z:1212
ENSG00000163600|ICOS|238_1	16	ENST00000316386.11	126	30	40M	*	0	0	ctgccaattatgagatgtttatatttcacaacggaggtgt	*	NM:i:0	MD:Z:165
ENSG00000163600|ICOS|238_1	16	ENST00000435193.1	109	30	40M	*	0	0	ctgccaattatgagatgtttatatttcacaacggaggtgt	*	NM:i:0	MD:Z:148
ENSG00000163453|IGFBP7|155_1	0	ENST00000381227.5	3880	30	40M	*	0	0	aactattgtttcaggaacttatgtctatgagtattgcacc	*	NM:i:0	MD:Z:3919
ENSG00000163453|IGFBP7|155_1	0	ENST00000431623.6	3438	30	40M	*	0	0	aactattgtttcaggaacttatgtctatgagtattgcacc	*	NM:i:0	MD:Z:3477
ENSG00000163453|IGFBP7|155_1	0	ENST00000441246.6	3762	30	40M	*	0	0	aactattgtttcaggaacttatgtctatgagtattgcacc	*	NM:i:0	MD:Z:3801
ENSG00000163453|IGFBP7|155_1	0	ENST00000314595.6	3557	30	40M	*	0	0	aactattgtttcaggaacttatgtctatgagtattgcacc	*	NM:i:0	MD:Z:3596
ENSG00000163453|IGFBP7|155_1	16	ENST00000295666.6	1231	30	40M	*	0	0	ggtgcaatactcatagacataagttcctgaaacaatagtt	*	NM:i:0	MD:Z:1270
ENSG00000163453|IGFBP7|155_2	0	ENST00000381227.5	3934	30	40M	*	0	0	tttagctattttacaggagtcaacaagataattaaatatc	*	NM:i:0	MD:Z:3973
ENSG00000163453|IGFBP7|155_2	0	ENST00000431623.6	3492	30	40M	*	0	0	tttagctattttacaggagtcaacaagataattaaatatc	*	NM:i:0	MD:Z:3531
ENSG00000163453|IGFBP7|155_2	0	ENST00000441246.6	3816	30	24M16S	*	0	0	tttagctattttacaggagtcaacaagataattaaatatc	*	NM:i:0	MD:Z:3839
ENSG00000163453|IGFBP7|155_2	0	ENST00000314595.6	3611	30	40M	*	0	0	tttagctattttacaggagtcaacaagataattaaatatc	*	NM:i:0	MD:Z:3650
ENSG00000163453|IGFBP7|155_2	16	ENST00000295666.6	1177	30	40M	*	0	0	gatatttaattatcttgttgactcctgtaaaatagctaaa	*	NM:i:0	MD:Z:1216
ENSG00000163453|IGFBP7|155_3	16	ENST00000295666.6	947	30	40M	*	0	0	ttgcctaataagtttcttttaatccaatccactaacactt	*	NM:i:0	MD:Z:986
ENSG00000163453|IGFBP7|155_4	16	ENST00000295666.6	894	30	40M	*	0	0	tattattagtctgcatggttaaaagtagtcatggataact	*	NM:i:0	MD:Z:933
ENSG00000163453|IGFBP7|155_5	16	ENST00000514062.2	1103	30	40M	*	0	0	caaaatcaaacttgcctggaatggcttctatttcccatag	*	NM:i:0	MD:Z:1142
ENSG00000163453|IGFBP7|155_6	16	ENST00000514062.2	1044	30	40M	*	0	0	ggtgactgaacatcgttattatgacttagatgcttttacc	*	NM:i:0	MD:Z:1083
ENSG00000163453|IGFBP7|155_7	16	ENST00000514062.2	998	30	40M	*	0	0	tgccattaaaatgtacagcatgagactccaaaagattatc	*	NM:i:0	MD:Z:1037
ENSG00000163453|IGFBP7|155_8	16	ENST00000514062.2	934	30	40M	*	0	0	tgaaagtatcagacgtagctattgatgaaattctgtagtt	*	NM:i:0	MD:Z:973
ENSG00000163453|IGFBP7|155_9	16	ENST00000295666.6	821	30	40M	*	0	0	attacagtggttgatgccttacatgaaataccagtgaaaa	*	NM:i:0	MD:Z:860
ENSG00000163453|IGFBP7|155_9	16	ENST00000514062.2	821	30	40M	*	0	0	attacagtggttgatgccttacatgaaataccagtgaaaa	*	NM:i:0	MD:Z:860
ENSG00000163453|IGFBP7|155_10	16	ENST00000295666.6	739	30	40M	*	0	0	atctcctctaagtaaggaagatgctggagaatatgagtgc	*	NM:i:0	MD:Z:778
ENSG00000163453|IGFBP7|155_10	16	ENST00000514062.2	739	30	40M	*	0	0	atctcctctaagtaaggaagatgctggagaatatgagtgc	*	NM:i:0	MD:Z:778
ENSG00000185477|GPRIN3|46_8	16	ENST00000609438.2	325	30	40M	*	0	0	gaccctctgagatcagctaaaacttccctgattgcagctt	*	NM:i:0	MD:Z:364
ENSG00000185477|GPRIN3|46_8	16	ENST00000715382.1	462	30	40M	*	0	0	gaccctctgagatcagctaaaacttccctgattgcagctt	*	NM:i:0	MD:Z:501
ENSG00000185477|GPRIN3|46_8	16	ENST00000333209.4	1100	30	40M	*	0	0	gaccctctgagatcagctaaaacttccctgattgcagctt	*	NM:i:0	MD:Z:1139
ENSG00000172238|ATOH1|94_1	16	ENST00000306011.6	191	30	40M	*	0	0	atgcagaagagtgggctgaagtgaaggagttgggagacca	*	NM:i:0	MD:Z:230
ENSG00000172238|ATOH1|94_2	16	ENST00000306011.6	762	30	40M	*	0	0	caaatatgagaccctgcagatggcccaaatctacatcaac	*	NM:i:0	MD:Z:801
ENSG00000172238|ATOH1|94_3	16	ENST00000306011.6	1222	30	40M	*	0	0	tcggatgaggcaagttaggaaggtgacagaagcctgaaaa	*	NM:i:0	MD:Z:1261
ENSG00000172238|ATOH1|94_4	16	ENST00000306011.6	1372	30	40M	*	0	0	ggcttcagatggcagctacatttgatggtttgcaaatgcc	*	NM:i:0	MD:Z:1411
ENSG00000172238|ATOH1|94_5	16	ENST00000306011.6	1445	30	40M	*	0	0	tttgatgaaaactttctgttaaaattgtgtcctttccgcc	*	NM:i:0	MD:Z:1484
ENSG00000172238|ATOH1|94_6	0	ENST00000695367.1	2197	30	17S20M3S	*	0	0	cccagggcgtaaaataaattaaacccaaaccagtgacaga	*	NM:i:0	MD:Z:2216
ENSG00000172238|ATOH1|94_6	0	ENST00000524490.5	1893	30	17S20M3S	*	0	0	cccagggcgtaaaataaattaaacccaaaccagtgacaga	*	NM:i:0	MD:Z:1912
ENSG00000172238|ATOH1|94_6	0	ENST00000334736.7	2145	30	17S20M3S	*	0	0	cccagggcgtaaaataaattaaacccaaaccagtgacaga	*	NM:i:0	MD:Z:2164
ENSG00000172238|ATOH1|94_6	0	ENST00000524767.5	2086	30	17S20M3S	*	0	0	cccagggcgtaaaataaattaaacccaaaccagtgacaga	*	NM:i:0	MD:Z:2105
ENSG00000172238|ATOH1|94_6	0	ENST00000525919.5	2044	30	17S20M3S	*	0	0	cccagggcgtaaaataaattaaacccaaaccagtgacaga	*	NM:i:0	MD:Z:2063
ENSG00000172238|ATOH1|94_6	0	ENST00000533248.5	2083	30	17S20M3S	*	0	0	cccagggcgtaaaataaattaaacccaaaccagtgacaga	*	NM:i:0	MD:Z:2102
ENSG00000172238|ATOH1|94_6	0	ENST00000525038.5	2086	30	17S20M3S	*	0	0	cccagggcgtaaaataaattaaacccaaaccagtgacaga	*	NM:i:0	MD:Z:2105
ENSG00000172238|ATOH1|94_6	0	ENST00000529032.5	2002	30	17S20M3S	*	0	0	cccagggcgtaaaataaattaaacccaaaccagtgacaga	*	NM:i:0	MD:Z:2021
ENSG00000172238|ATOH1|94_6	16	ENST00000306011.6	1594	30	40M	*	0	0	tctgtcactggtttgggtttaatttattttacgccctggg	*	NM:i:0	MD:Z:1633
ENSG00000172238|ATOH1|94_7	16	ENST00000306011.6	1664	30	40M	*	0	0	gtgggagatttagtcttccgaagttgttttccaaaatgca	*	NM:i:0	MD:Z:1703
ENSG00000172238|ATOH1|94_8	16	ENST00000306011.6	1731	30	40M	*	0	0	aagtggataacttttgactatggaattgttagaaaacaag	*	NM:i:0	MD:Z:1770
ENSG00000163106|HPGDS|222_1	16	ENST00000295256.10	636	30	40M	*	0	0	ccaaaccaaactctagctgatccatgttgccttcaagttt	*	NM:i:0	MD:Z:675
ENSG00000211772|TRBC2|138_2	16	ENST00000633705.1	309	30	38M2S	*	0	0	tcggagaatgacgagtggacccaggatagggccaaacctg	*	NM:i:0	MD:Z:346
ENSG00000211772|TRBC2|138_2	16	ENST00000466254.1	309	30	40M	*	0	0	tcggagaatgacgagtggacccaggatagggccaaacctg	*	NM:i:0	MD:Z:348
ENSG00000211772|TRBC2|138_3	16	ENST00000633705.1	507	30	22M18S	*	0	0	gccatggtcaagagaaaggattccagaggctagctccaaa	*	NM:i:0	MD:Z:528
ENSG00000211772|TRBC2|138_3	16	ENST00000466254.1	507	30	40M	*	0	0	gccatggtcaagagaaaggattccagaggctagctccaaa	*	NM:i:0	MD:Z:546
ENSG00000211772|TRBC2|138_4	16	ENST00000466254.1	581	30	40M	*	0	0	ttctcctgtacctgctcccaatctgtgttcctaaaagtga	*	NM:i:0	MD:Z:620
ENSG00000106538|RARRES2|259_1	0	ENST00000810258.1	21	30	40M	*	0	0	ccttggagaaggcgaactgtccagggaagtagaagctgtg	*	NM:i:3	MD:Z:20g8c2c27
ENSG00000106538|RARRES2|259_1	0	ENST00000810262.1	4	30	40M	*	0	0	ccttggagaaggcgaactgtccagggaagtagaagctgtg	*	NM:i:3	MD:Z:20g8c2c10
ENSG00000106538|RARRES2|259_1	0	ENST00000810264.1	21	30	40M	*	0	0	ccttggagaaggcgaactgtccagggaagtagaagctgtg	*	NM:i:3	MD:Z:20g8c2c27
ENSG00000106538|RARRES2|259_1	16	ENST00000223271.8	508	30	40M	*	0	0	cacagcttctacttccctggacagttcgccttctccaagg	*	NM:i:0	MD:Z:547
ENSG00000106538|RARRES2|259_1	16	ENST00000466675.5	1470	30	40M	*	0	0	cacagcttctacttccctggacagttcgccttctccaagg	*	NM:i:0	MD:Z:1509
ENSG00000106538|RARRES2|259_1	16	ENST00000482669.1	507	30	40M	*	0	0	cacagcttctacttccctggacagttcgccttctccaagg	*	NM:i:0	MD:Z:546
ENSG00000106538|RARRES2|259_1	16	ENST00000474487.1	436	30	40M	*	0	0	cacagcttctacttccctggacagttcgccttctccaagg	*	NM:i:3	MD:Z:7g2g8c455
ENSG00000106538|RARRES2|259_1	16	ENST00000565168.1	415	30	40M	*	0	0	cacagcttctacttccctggacagttcgccttctccaagg	*	NM:i:3	MD:Z:7a2g8c434
ENSG00000106538|RARRES2|259_1	16	ENST00000564312.1	406	30	40M	*	0	0	cacagcttctacttccctggacagttcgccttctccaagg	*	NM:i:3	MD:Z:7a2g8c425
ENSG00000106538|RARRES2|259_2	16	ENST00000466675.5	854	30	40M	*	0	0	tcaatttggagaaagggccatttccaggctccttcacctg	*	NM:i:0	MD:Z:893
ENSG00000106538|RARRES2|259_3	16	ENST00000466675.5	720	30	40M	*	0	0	gattaggggtgtagggtgggagtgcgaactgactgattcc	*	NM:i:0	MD:Z:759
ENSG00000106538|RARRES2|259_4	16	ENST00000466675.5	138	30	40M	*	0	0	tttgctctaaggcgaccaccctggcagctcttcactgagg	*	NM:i:0	MD:Z:177
ENSG00000179144|GIMAP7|41_1	16	ENST00000313543.5	144	30	40M	*	0	0	ggatcgttctggtagggaaaactggaagtgggaaaagtgc	*	NM:i:0	MD:Z:183
ENSG00000179144|GIMAP7|41_2	16	ENST00000313543.5	190	30	40M	*	0	0	gaacaccatccttggagaggaaatctttgattctagaatt	*	NM:i:0	MD:Z:229
ENSG00000179144|GIMAP7|41_3	16	ENST00000313543.5	283	30	40M	*	0	0	gagagaccttcttgttgtagacactccagggctctttgac	*	NM:i:0	MD:Z:322
ENSG00000196139|AKR1C3|156_1	16	ENST00000439082.7	88	30	40M	*	0	0	ccgagaagtaaagctttggaggtcacaaaattagcaatag	*	NM:i:0	MD:Z:127
ENSG00000196139|AKR1C3|156_1	16	ENST00000605149.5	344	30	40M	*	0	0	ccgagaagtaaagctttggaggtcacaaaattagcaatag	*	NM:i:0	MD:Z:383
ENSG00000196139|AKR1C3|156_1	16	ENST00000380554.5	119	30	40M	*	0	0	ccgagaagtaaagctttggaggtcacaaaattagcaatag	*	NM:i:0	MD:Z:158
ENSG00000196139|AKR1C3|156_2	16	ENST00000380872.9	266	30	40M	*	0	0	tattctacacttcaaagctttggtccacttttcatcgacc	*	NM:i:4	MD:Z:24g2a2c0c273
ENSG00000196139|AKR1C3|156_2	16	ENST00000380859.1	257	30	40M	*	0	0	tattctacacttcaaagctttggtccacttttcatcgacc	*	NM:i:4	MD:Z:24g2a2c0c264
ENSG00000196139|AKR1C3|156_2	16	ENST00000380753.9	258	30	40M	*	0	0	tattctacacttcaaagctttggtccacttttcatcgacc	*	NM:i:5	MD:Z:23a0g2a2c0c265
ENSG00000196139|AKR1C3|156_2	16	ENST00000421196.7	261	30	40M	*	0	0	tattctacacttcaaagctttggtccacttttcatcgacc	*	NM:i:5	MD:Z:23a0g2a2c0c268
ENSG00000196139|AKR1C3|156_2	16	ENST00000455190.2	415	30	40M	*	0	0	tattctacacttcaaagctttggtccacttttcatcgacc	*	NM:i:5	MD:Z:23a0g2a2c0c422
ENSG00000196139|AKR1C3|156_2	16	ENST00000439082.7	236	30	40M	*	0	0	tattctacacttcaaagctttggtccacttttcatcgacc	*	NM:i:0	MD:Z:275
ENSG00000196139|AKR1C3|156_2	16	ENST00000605149.5	492	30	40M	*	0	0	tattctacacttcaaagctttggtccacttttcatcgacc	*	NM:i:0	MD:Z:531
ENSG00000196139|AKR1C3|156_2	16	ENST00000380554.5	267	30	40M	*	0	0	tattctacacttcaaagctttggtccacttttcatcgacc	*	NM:i:0	MD:Z:306
ENSG00000196139|AKR1C3|156_2	16	ENST00000380448.5	489	30	31M9S	*	0	0	tattctacacttcaaagctttggtccacttttcatcgacc	*	NM:i:1	MD:Z:24g494
ENSG00000196139|AKR1C3|156_2	16	ENST00000263126.3	267	30	31M9S	*	0	0	tattctacacttcaaagctttggtccacttttcatcgacc	*	NM:i:1	MD:Z:24g272
ENSG00000196139|AKR1C3|156_3	16	ENST00000439082.7	357	30	40M	*	0	0	aatgtctctaaagccaggtgaggaactttcaccaacagat	*	NM:i:0	MD:Z:396
ENSG00000196139|AKR1C3|156_3	16	ENST00000605149.5	613	30	40M	*	0	0	aatgtctctaaagccaggtgaggaactttcaccaacagat	*	NM:i:0	MD:Z:652
ENSG00000196139|AKR1C3|156_3	16	ENST00000380554.5	388	30	40M	*	0	0	aatgtctctaaagccaggtgaggaactttcaccaacagat	*	NM:i:0	MD:Z:427
ENSG00000196139|AKR1C3|156_4	16	ENST00000439082.7	404	30	40M	*	0	0	gaaaagtaatatttgacatagtggatctctgtaccacctg	*	NM:i:0	MD:Z:443
ENSG00000196139|AKR1C3|156_4	16	ENST00000605149.5	660	30	40M	*	0	0	gaaaagtaatatttgacatagtggatctctgtaccacctg	*	NM:i:0	MD:Z:699
ENSG00000196139|AKR1C3|156_4	16	ENST00000380554.5	435	30	40M	*	0	0	gaaaagtaatatttgacatagtggatctctgtaccacctg	*	NM:i:0	MD:Z:474
ENSG00000196139|AKR1C3|156_5	16	ENST00000439082.7	584	30	40M	*	0	0	cgtatttcaaccggagtaaattgctagatttctgcaagtc	*	NM:i:0	MD:Z:623
ENSG00000196139|AKR1C3|156_5	16	ENST00000605149.5	840	30	40M	*	0	0	cgtatttcaaccggagtaaattgctagatttctgcaagtc	*	NM:i:0	MD:Z:879
ENSG00000196139|AKR1C3|156_5	16	ENST00000380554.5	615	30	40M	*	0	0	cgtatttcaaccggagtaaattgctagatttctgcaagtc	*	NM:i:0	MD:Z:654
ENSG00000164733|CTSB|24_1	16	ENST00000677873.1	1236	30	40M	*	0	0	gggtgacaatggcttctttaaaatactcagaggacaggat	*	NM:i:0	MD:Z:1275
ENSG00000164733|CTSB|24_1	16	ENST00000679128.1	1026	30	40M	*	0	0	gggtgacaatggcttctttaaaatactcagaggacaggat	*	NM:i:0	MD:Z:1065
ENSG00000164733|CTSB|24_1	16	ENST00000678092.1	1006	30	40M	*	0	0	gggtgacaatggcttctttaaaatactcagaggacaggat	*	NM:i:0	MD:Z:1045
ENSG00000164733|CTSB|24_1	16	ENST00000677671.1	1464	30	40M	*	0	0	gggtgacaatggcttctttaaaatactcagaggacaggat	*	NM:i:0	MD:Z:1503
ENSG00000164733|CTSB|24_1	16	ENST00000678242.1	1162	30	40M	*	0	0	gggtgacaatggcttctttaaaatactcagaggacaggat	*	NM:i:0	MD:Z:1201
ENSG00000164733|CTSB|24_1	16	ENST00000677366.1	1193	30	40M	*	0	0	gggtgacaatggcttctttaaaatactcagaggacaggat	*	NM:i:0	MD:Z:1232
ENSG00000164733|CTSB|24_1	16	ENST00000677544.1	1212	30	40M	*	0	0	gggtgacaatggcttctttaaaatactcagaggacaggat	*	NM:i:0	MD:Z:1251
ENSG00000164733|CTSB|24_1	16	ENST00000530640.7	1049	30	40M	*	0	0	gggtgacaatggcttctttaaaatactcagaggacaggat	*	NM:i:0	MD:Z:1088
ENSG00000164733|CTSB|24_1	16	ENST00000677418.1	1157	30	40M	*	0	0	gggtgacaatggcttctttaaaatactcagaggacaggat	*	NM:i:0	MD:Z:1196
ENSG00000164733|CTSB|24_1	16	ENST00000677047.1	929	30	40M	*	0	0	gggtgacaatggcttctttaaaatactcagaggacaggat	*	NM:i:0	MD:Z:968
ENSG00000164733|CTSB|24_1	16	ENST00000531089.6	1137	30	40M	*	0	0	gggtgacaatggcttctttaaaatactcagaggacaggat	*	NM:i:0	MD:Z:1176
ENSG00000164733|CTSB|24_1	16	ENST00000678629.1	814	30	40M	*	0	0	gggtgacaatggcttctttaaaatactcagaggacaggat	*	NM:i:0	MD:Z:853
ENSG00000164733|CTSB|24_1	16	ENST00000678145.1	1760	30	40M	*	0	0	gggtgacaatggcttctttaaaatactcagaggacaggat	*	NM:i:0	MD:Z:1799
ENSG00000164733|CTSB|24_1	16	ENST00000678929.1	1134	30	40M	*	0	0	gggtgacaatggcttctttaaaatactcagaggacaggat	*	NM:i:0	MD:Z:1173
ENSG00000164733|CTSB|24_1	16	ENST00000677819.1	1273	30	40M	*	0	0	gggtgacaatggcttctttaaaatactcagaggacaggat	*	NM:i:0	MD:Z:1312
ENSG00000164733|CTSB|24_1	16	ENST00000677415.1	1091	30	40M	*	0	0	gggtgacaatggcttctttaaaatactcagaggacaggat	*	NM:i:0	MD:Z:1130
ENSG00000164733|CTSB|24_1	16	ENST00000678357.1	1233	30	40M	*	0	0	gggtgacaatggcttctttaaaatactcagaggacaggat	*	NM:i:0	MD:Z:1272
ENSG00000164733|CTSB|24_1	16	ENST00000676755.1	1294	30	40M	*	0	0	gggtgacaatggcttctttaaaatactcagaggacaggat	*	NM:i:0	MD:Z:1333
ENSG00000164733|CTSB|24_1	16	ENST00000679051.1	1125	30	40M	*	0	0	gggtgacaatggcttctttaaaatactcagaggacaggat	*	NM:i:0	MD:Z:1164
ENSG00000164733|CTSB|24_1	16	ENST00000453527.7	1037	30	40M	*	0	0	gggtgacaatggcttctttaaaatactcagaggacaggat	*	NM:i:0	MD:Z:1076
ENSG00000164733|CTSB|24_1	16	ENST00000679140.1	1272	30	40M	*	0	0	gggtgacaatggcttctttaaaatactcagaggacaggat	*	NM:i:0	MD:Z:1311
ENSG00000164733|CTSB|24_1	16	ENST00000533455.6	1146	30	40M	*	0	0	gggtgacaatggcttctttaaaatactcagaggacaggat	*	NM:i:0	MD:Z:1185
ENSG00000164733|CTSB|24_1	16	ENST00000677082.1	1241	30	40M	*	0	0	gggtgacaatggcttctttaaaatactcagaggacaggat	*	NM:i:0	MD:Z:1280
ENSG00000164733|CTSB|24_1	16	ENST00000534382.6	1594	30	40M	*	0	0	gggtgacaatggcttctttaaaatactcagaggacaggat	*	NM:i:0	MD:Z:1633
ENSG00000164733|CTSB|24_1	16	ENST00000534510.6	1159	30	40M	*	0	0	gggtgacaatggcttctttaaaatactcagaggacaggat	*	NM:i:0	MD:Z:1198
ENSG00000164733|CTSB|24_1	16	ENST00000531502.6	1310	30	40M	*	0	0	gggtgacaatggcttctttaaaatactcagaggacaggat	*	NM:i:0	MD:Z:1349
ENSG00000164733|CTSB|24_1	16	ENST00000533572.6	1008	30	40M	*	0	0	gggtgacaatggcttctttaaaatactcagaggacaggat	*	NM:i:0	MD:Z:1047
ENSG00000164733|CTSB|24_1	16	ENST00000345125.8	1146	30	40M	*	0	0	gggtgacaatggcttctttaaaatactcagaggacaggat	*	NM:i:0	MD:Z:1185
ENSG00000164733|CTSB|24_1	16	ENST00000526645.6	1063	30	40M	*	0	0	gggtgacaatggcttctttaaaatactcagaggacaggat	*	NM:i:0	MD:Z:1102
ENSG00000164733|CTSB|24_1	16	ENST00000505496.7	1210	30	40M	*	0	0	gggtgacaatggcttctttaaaatactcagaggacaggat	*	NM:i:0	MD:Z:1249
ENSG00000164733|CTSB|24_1	16	ENST00000534149.6	1108	30	40M	*	0	0	gggtgacaatggcttctttaaaatactcagaggacaggat	*	NM:i:0	MD:Z:1147
ENSG00000164733|CTSB|24_1	16	ENST00000676843.1	1303	30	40M	*	0	0	gggtgacaatggcttctttaaaatactcagaggacaggat	*	NM:i:0	MD:Z:1342
ENSG00000164733|CTSB|24_1	16	ENST00000524500.6	994	30	40M	*	0	0	gggtgacaatggcttctttaaaatactcagaggacaggat	*	NM:i:0	MD:Z:1033
ENSG00000164733|CTSB|24_1	16	ENST00000527215.7	1252	30	40M	*	0	0	gggtgacaatggcttctttaaaatactcagaggacaggat	*	NM:i:0	MD:Z:1291
ENSG00000164733|CTSB|24_1	16	ENST00000532656.7	1280	30	40M	*	0	0	gggtgacaatggcttctttaaaatactcagaggacaggat	*	NM:i:0	MD:Z:1319
ENSG00000164733|CTSB|24_1	16	ENST00000526195.6	1120	30	40M	*	0	0	gggtgacaatggcttctttaaaatactcagaggacaggat	*	NM:i:0	MD:Z:1159
ENSG00000164733|CTSB|24_1	16	ENST00000678615.1	1400	30	40M	*	0	0	gggtgacaatggcttctttaaaatactcagaggacaggat	*	NM:i:0	MD:Z:1439
ENSG00000164733|CTSB|24_1	16	ENST00000530296.6	1258	30	40M	*	0	0	gggtgacaatggcttctttaaaatactcagaggacaggat	*	NM:i:0	MD:Z:1297
ENSG00000164733|CTSB|24_1	16	ENST00000527243.6	1197	30	40M	*	0	0	gggtgacaatggcttctttaaaatactcagaggacaggat	*	NM:i:0	MD:Z:1236
ENSG00000164733|CTSB|24_1	16	ENST00000678067.1	1107	30	10S30M	*	0	0	gggtgacaatggcttctttaaaatactcagaggacaggat	*	NM:i:0	MD:Z:1136
ENSG00000164733|CTSB|24_2	16	ENST00000679121.1	749	30	40M	*	0	0	gacttcctgctctacaagtcaggagtgtaccaacacgtca	*	NM:i:0	MD:Z:788
ENSG00000164733|CTSB|24_2	16	ENST00000676952.1	1137	30	40M	*	0	0	gacttcctgctctacaagtcaggagtgtaccaacacgtca	*	NM:i:0	MD:Z:1176
ENSG00000164733|CTSB|24_2	16	ENST00000676825.1	880	30	40M	*	0	0	gacttcctgctctacaagtcaggagtgtaccaacacgtca	*	NM:i:0	MD:Z:919
ENSG00000164733|CTSB|24_2	16	ENST00000353047.11	884	30	40M	*	0	0	gacttcctgctctacaagtcaggagtgtaccaacacgtca	*	NM:i:0	MD:Z:923
ENSG00000164733|CTSB|24_2	16	ENST00000677650.1	1152	30	40M	*	0	0	gacttcctgctctacaagtcaggagtgtaccaacacgtca	*	NM:i:0	MD:Z:1191
ENSG00000164733|CTSB|24_2	16	ENST00000676691.1	1280	30	40M	*	0	0	gacttcctgctctacaagtcaggagtgtaccaacacgtca	*	NM:i:0	MD:Z:1319
ENSG00000164733|CTSB|24_2	16	ENST00000678598.1	937	30	40M	*	0	0	gacttcctgctctacaagtcaggagtgtaccaacacgtca	*	NM:i:0	MD:Z:976
ENSG00000164733|CTSB|24_2	16	ENST00000677873.1	1096	30	40M	*	0	0	gacttcctgctctacaagtcaggagtgtaccaacacgtca	*	NM:i:0	MD:Z:1135
ENSG00000164733|CTSB|24_2	16	ENST00000679128.1	886	30	40M	*	0	0	gacttcctgctctacaagtcaggagtgtaccaacacgtca	*	NM:i:0	MD:Z:925
ENSG00000164733|CTSB|24_2	16	ENST00000678092.1	866	30	40M	*	0	0	gacttcctgctctacaagtcaggagtgtaccaacacgtca	*	NM:i:0	MD:Z:905
ENSG00000164733|CTSB|24_2	16	ENST00000677671.1	1324	30	40M	*	0	0	gacttcctgctctacaagtcaggagtgtaccaacacgtca	*	NM:i:0	MD:Z:1363
ENSG00000164733|CTSB|24_2	16	ENST00000678242.1	1022	30	40M	*	0	0	gacttcctgctctacaagtcaggagtgtaccaacacgtca	*	NM:i:0	MD:Z:1061
ENSG00000164733|CTSB|24_2	16	ENST00000677366.1	1053	30	40M	*	0	0	gacttcctgctctacaagtcaggagtgtaccaacacgtca	*	NM:i:0	MD:Z:1092
ENSG00000164733|CTSB|24_2	16	ENST00000677544.1	1072	30	40M	*	0	0	gacttcctgctctacaagtcaggagtgtaccaacacgtca	*	NM:i:0	MD:Z:1111
ENSG00000164733|CTSB|24_2	16	ENST00000530640.7	909	30	40M	*	0	0	gacttcctgctctacaagtcaggagtgtaccaacacgtca	*	NM:i:0	MD:Z:948
ENSG00000164733|CTSB|24_2	16	ENST00000677418.1	1017	30	40M	*	0	0	gacttcctgctctacaagtcaggagtgtaccaacacgtca	*	NM:i:0	MD:Z:1056
ENSG00000164733|CTSB|24_2	16	ENST00000677047.1	789	30	40M	*	0	0	gacttcctgctctacaagtcaggagtgtaccaacacgtca	*	NM:i:0	MD:Z:828
ENSG00000164733|CTSB|24_2	16	ENST00000676502.1	910	30	40M	*	0	0	gacttcctgctctacaagtcaggagtgtaccaacacgtca	*	NM:i:0	MD:Z:949
ENSG00000164733|CTSB|24_2	16	ENST00000531089.6	997	30	40M	*	0	0	gacttcctgctctacaagtcaggagtgtaccaacacgtca	*	NM:i:0	MD:Z:1036
ENSG00000164733|CTSB|24_2	16	ENST00000678629.1	674	30	40M	*	0	0	gacttcctgctctacaagtcaggagtgtaccaacacgtca	*	NM:i:0	MD:Z:713
ENSG00000164733|CTSB|24_2	16	ENST00000678145.1	1620	30	40M	*	0	0	gacttcctgctctacaagtcaggagtgtaccaacacgtca	*	NM:i:0	MD:Z:1659
ENSG00000164733|CTSB|24_2	16	ENST00000678929.1	994	30	40M	*	0	0	gacttcctgctctacaagtcaggagtgtaccaacacgtca	*	NM:i:0	MD:Z:1033
ENSG00000164733|CTSB|24_2	16	ENST00000677819.1	1133	30	40M	*	0	0	gacttcctgctctacaagtcaggagtgtaccaacacgtca	*	NM:i:0	MD:Z:1172
ENSG00000164733|CTSB|24_2	16	ENST00000677415.1	951	30	40M	*	0	0	gacttcctgctctacaagtcaggagtgtaccaacacgtca	*	NM:i:0	MD:Z:990
ENSG00000164733|CTSB|24_2	16	ENST00000678357.1	1093	30	40M	*	0	0	gacttcctgctctacaagtcaggagtgtaccaacacgtca	*	NM:i:0	MD:Z:1132
ENSG00000164733|CTSB|24_2	16	ENST00000676755.1	1154	30	40M	*	0	0	gacttcctgctctacaagtcaggagtgtaccaacacgtca	*	NM:i:0	MD:Z:1193
ENSG00000164733|CTSB|24_2	16	ENST00000679051.1	985	30	40M	*	0	0	gacttcctgctctacaagtcaggagtgtaccaacacgtca	*	NM:i:0	MD:Z:1024
ENSG00000164733|CTSB|24_2	16	ENST00000453527.7	900	30	21M3I16M	*	0	0	gacttcctgctctacaagtcaggagtgtaccaacacgtca	*	NM:i:3	MD:Z:936
ENSG00000164733|CTSB|24_2	16	ENST00000678067.1	519	30	40M	*	0	0	gacttcctgctctacaagtcaggagtgtaccaacacgtca	*	NM:i:0	MD:Z:558
ENSG00000164733|CTSB|24_2	16	ENST00000679140.1	1132	30	40M	*	0	0	gacttcctgctctacaagtcaggagtgtaccaacacgtca	*	NM:i:0	MD:Z:1171
ENSG00000164733|CTSB|24_2	16	ENST00000533455.6	1006	30	40M	*	0	0	gacttcctgctctacaagtcaggagtgtaccaacacgtca	*	NM:i:0	MD:Z:1045
ENSG00000164733|CTSB|24_2	16	ENST00000677082.1	1101	30	40M	*	0	0	gacttcctgctctacaagtcaggagtgtaccaacacgtca	*	NM:i:0	MD:Z:1140
ENSG00000164733|CTSB|24_2	16	ENST00000534382.6	1454	30	40M	*	0	0	gacttcctgctctacaagtcaggagtgtaccaacacgtca	*	NM:i:0	MD:Z:1493
ENSG00000164733|CTSB|24_2	16	ENST00000534510.6	1019	30	40M	*	0	0	gacttcctgctctacaagtcaggagtgtaccaacacgtca	*	NM:i:0	MD:Z:1058
ENSG00000164733|CTSB|24_2	16	ENST00000531502.6	1170	30	40M	*	0	0	gacttcctgctctacaagtcaggagtgtaccaacacgtca	*	NM:i:0	MD:Z:1209
ENSG00000164733|CTSB|24_2	16	ENST00000533572.6	868	30	40M	*	0	0	gacttcctgctctacaagtcaggagtgtaccaacacgtca	*	NM:i:0	MD:Z:907
ENSG00000164733|CTSB|24_2	16	ENST00000345125.8	1006	30	40M	*	0	0	gacttcctgctctacaagtcaggagtgtaccaacacgtca	*	NM:i:0	MD:Z:1045
ENSG00000164733|CTSB|24_2	16	ENST00000526645.6	923	30	40M	*	0	0	gacttcctgctctacaagtcaggagtgtaccaacacgtca	*	NM:i:0	MD:Z:962
ENSG00000164733|CTSB|24_2	16	ENST00000505496.7	1070	30	40M	*	0	0	gacttcctgctctacaagtcaggagtgtaccaacacgtca	*	NM:i:0	MD:Z:1109
ENSG00000164733|CTSB|24_2	16	ENST00000534149.6	913	30	23M17S	*	0	0	gacttcctgctctacaagtcaggagtgtaccaacacgtca	*	NM:i:0	MD:Z:935
ENSG00000164733|CTSB|24_2	16	ENST00000676843.1	1163	30	40M	*	0	0	gacttcctgctctacaagtcaggagtgtaccaacacgtca	*	NM:i:0	MD:Z:1202
ENSG00000164733|CTSB|24_2	16	ENST00000524500.6	854	30	40M	*	0	0	gacttcctgctctacaagtcaggagtgtaccaacacgtca	*	NM:i:0	MD:Z:893
ENSG00000164733|CTSB|24_2	16	ENST00000527215.7	1112	30	40M	*	0	0	gacttcctgctctacaagtcaggagtgtaccaacacgtca	*	NM:i:0	MD:Z:1151
ENSG00000164733|CTSB|24_2	16	ENST00000532656.7	1140	30	40M	*	0	0	gacttcctgctctacaagtcaggagtgtaccaacacgtca	*	NM:i:0	MD:Z:1179
ENSG00000164733|CTSB|24_2	16	ENST00000526195.6	980	30	40M	*	0	0	gacttcctgctctacaagtcaggagtgtaccaacacgtca	*	NM:i:0	MD:Z:1019
ENSG00000164733|CTSB|24_2	16	ENST00000678615.1	1260	30	40M	*	0	0	gacttcctgctctacaagtcaggagtgtaccaacacgtca	*	NM:i:0	MD:Z:1299
ENSG00000164733|CTSB|24_2	16	ENST00000530296.6	1118	30	40M	*	0	0	gacttcctgctctacaagtcaggagtgtaccaacacgtca	*	NM:i:0	MD:Z:1157
ENSG00000164733|CTSB|24_2	16	ENST00000527243.6	1057	30	40M	*	0	0	gacttcctgctctacaagtcaggagtgtaccaacacgtca	*	NM:i:0	MD:Z:1096
ENSG00000164733|CTSB|24_3	16	ENST00000676952.1	1007	30	40M	*	0	0	ctacagcccgacctacaaacaggacaagcactacggatac	*	NM:i:0	MD:Z:1046
ENSG00000164733|CTSB|24_3	16	ENST00000676825.1	750	30	40M	*	0	0	ctacagcccgacctacaaacaggacaagcactacggatac	*	NM:i:0	MD:Z:789
ENSG00000145362|ANK2|19_5	16	ENST00000673109.1	10999	30	40M	*	0	0	ggagcaagctgtttctaaagaaagtgagacctgcgatcac	*	NM:i:0	MD:Z:11038
ENSG00000145362|ANK2|19_5	16	ENST00000506722.5	4998	30	40M	*	0	0	ggagcaagctgtttctaaagaaagtgagacctgcgatcac	*	NM:i:0	MD:Z:5037
ENSG00000145362|ANK2|19_5	16	ENST00000673536.1	4986	30	40M	*	0	0	ggagcaagctgtttctaaagaaagtgagacctgcgatcac	*	NM:i:0	MD:Z:5025
ENSG00000145362|ANK2|19_5	16	ENST00000672986.1	4394	30	40M	*	0	0	ggagcaagctgtttctaaagaaagtgagacctgcgatcac	*	NM:i:0	MD:Z:4433
ENSG00000145362|ANK2|19_5	16	ENST00000671951.1	4777	30	40M	*	0	0	ggagcaagctgtttctaaagaaagtgagacctgcgatcac	*	NM:i:0	MD:Z:4816
ENSG00000145362|ANK2|19_5	16	ENST00000671704.1	4799	30	40M	*	0	0	ggagcaagctgtttctaaagaaagtgagacctgcgatcac	*	NM:i:0	MD:Z:4838
ENSG00000145362|ANK2|19_5	16	ENST00000672221.1	4775	30	40M	*	0	0	ggagcaagctgtttctaaagaaagtgagacctgcgatcac	*	NM:i:0	MD:Z:4814
ENSG00000145362|ANK2|19_5	16	ENST00000671727.1	4938	30	40M	*	0	0	ggagcaagctgtttctaaagaaagtgagacctgcgatcac	*	NM:i:0	MD:Z:4977
ENSG00000145362|ANK2|19_5	16	ENST00000671762.1	5073	30	40M	*	0	0	ggagcaagctgtttctaaagaaagtgagacctgcgatcac	*	NM:i:0	MD:Z:5112
ENSG00000145362|ANK2|19_5	16	ENST00000672366.1	4938	30	40M	*	0	0	ggagcaagctgtttctaaagaaagtgagacctgcgatcac	*	NM:i:0	MD:Z:4977
ENSG00000145362|ANK2|19_5	16	ENST00000672502.1	11193	30	40M	*	0	0	ggagcaagctgtttctaaagaaagtgagacctgcgatcac	*	NM:i:0	MD:Z:11232
ENSG00000145362|ANK2|19_5	16	ENST00000672045.1	4848	30	40M	*	0	0	ggagcaagctgtttctaaagaaagtgagacctgcgatcac	*	NM:i:0	MD:Z:4887
ENSG00000145362|ANK2|19_5	16	ENST00000672251.1	11067	30	40M	*	0	0	ggagcaagctgtttctaaagaaagtgagacctgcgatcac	*	NM:i:0	MD:Z:11106
ENSG00000145362|ANK2|19_5	16	ENST00000672854.1	4812	30	40M	*	0	0	ggagcaagctgtttctaaagaaagtgagacctgcgatcac	*	NM:i:0	MD:Z:4851
ENSG00000145362|ANK2|19_5	16	ENST00000357077.9	11161	30	40M	*	0	0	ggagcaagctgtttctaaagaaagtgagacctgcgatcac	*	NM:i:0	MD:Z:11200
ENSG00000145362|ANK2|19_5	16	ENST00000394537.7	4883	30	40M	*	0	0	ggagcaagctgtttctaaagaaagtgagacctgcgatcac	*	NM:i:0	MD:Z:4922
ENSG00000145362|ANK2|19_5	16	ENST00000672779.1	4928	30	40M	*	0	0	ggagcaagctgtttctaaagaaagtgagacctgcgatcac	*	NM:i:0	MD:Z:4967
ENSG00000145362|ANK2|19_5	16	ENST00000264366.10	10986	30	40M	*	0	0	ggagcaagctgtttctaaagaaagtgagacctgcgatcac	*	NM:i:0	MD:Z:11025
ENSG00000145362|ANK2|19_5	16	ENST00000671971.1	11723	30	40M	*	0	0	ggagcaagctgtttctaaagaaagtgagacctgcgatcac	*	NM:i:0	MD:Z:11762
ENSG00000145362|ANK2|19_5	16	ENST00000672240.1	11759	30	40M	*	0	0	ggagcaagctgtttctaaagaaagtgagacctgcgatcac	*	NM:i:0	MD:Z:11798
ENSG00000145362|ANK2|19_5	16	ENST00000673240.1	5468	30	40M	*	0	0	ggagcaagctgtttctaaagaaagtgagacctgcgatcac	*	NM:i:0	MD:Z:5507
ENSG00000145362|ANK2|19_5	16	ENST00000673363.1	11624	30	40M	*	0	0	ggagcaagctgtttctaaagaaagtgagacctgcgatcac	*	NM:i:0	MD:Z:11663
ENSG00000145362|ANK2|19_5	16	ENST00000705785.1	5192	30	40M	*	0	0	ggagcaagctgtttctaaagaaagtgagacctgcgatcac	*	NM:i:0	MD:Z:5231
ENSG00000145362|ANK2|19_5	16	ENST00000506344.6	11476	30	40M	*	0	0	ggagcaagctgtttctaaagaaagtgagacctgcgatcac	*	NM:i:0	MD:Z:11515
ENSG00000145362|ANK2|19_5	16	ENST00000672411.1	2853	30	40M	*	0	0	ggagcaagctgtttctaaagaaagtgagacctgcgatcac	*	NM:i:0	MD:Z:2892
ENSG00000145362|ANK2|19_5	16	ENST00000673231.1	2831	30	40M	*	0	0	ggagcaagctgtttctaaagaaagtgagacctgcgatcac	*	NM:i:0	MD:Z:2870
ENSG00000145362|ANK2|19_5	16	ENST00000673353.1	2730	30	40M	*	0	0	ggagcaagctgtttctaaagaaagtgagacctgcgatcac	*	NM:i:0	MD:Z:2769
ENSG00000145362|ANK2|19_5	16	ENST00000505342.6	2506	30	40M	*	0	0	ggagcaagctgtttctaaagaaagtgagacctgcgatcac	*	NM:i:0	MD:Z:2545
ENSG00000145362|ANK2|19_5	16	ENST00000672915.1	2506	30	40M	*	0	0	ggagcaagctgtttctaaagaaagtgagacctgcgatcac	*	NM:i:0	MD:Z:2545
ENSG00000145362|ANK2|19_5	16	ENST00000509550.5	2673	30	40M	*	0	0	ggagcaagctgtttctaaagaaagtgagacctgcgatcac	*	NM:i:0	MD:Z:2712
ENSG00000145362|ANK2|19_5	16	ENST00000673048.1	2523	30	40M	*	0	0	ggagcaagctgtttctaaagaaagtgagacctgcgatcac	*	NM:i:0	MD:Z:2562
ENSG00000145362|ANK2|19_6	16	ENST00000672356.1	5005	30	40M	*	0	0	aagacctgcctgaagagtcatctctggaatatcagcagga	*	NM:i:0	MD:Z:5044
ENSG00000145362|ANK2|19_6	16	ENST00000672955.1	5083	30	40M	*	0	0	aagacctgcctgaagagtcatctctggaatatcagcagga	*	NM:i:0	MD:Z:5122
ENSG00000145362|ANK2|19_6	16	ENST00000672315.1	5165	30	40M	*	0	0	aagacctgcctgaagagtcatctctggaatatcagcagga	*	NM:i:0	MD:Z:5204
ENSG00000145362|ANK2|19_6	16	ENST00000672696.1	5165	30	40M	*	0	0	aagacctgcctgaagagtcatctctggaatatcagcagga	*	NM:i:0	MD:Z:5204
ENSG00000145362|ANK2|19_6	16	ENST00000673044.1	5165	30	40M	*	0	0	aagacctgcctgaagagtcatctctggaatatcagcagga	*	NM:i:0	MD:Z:5204
ENSG00000145362|ANK2|19_6	16	ENST00000672088.1	5042	30	40M	*	0	0	aagacctgcctgaagagtcatctctggaatatcagcagga	*	NM:i:0	MD:Z:5081
ENSG00000145362|ANK2|19_6	16	ENST00000671793.1	5165	30	40M	*	0	0	aagacctgcctgaagagtcatctctggaatatcagcagga	*	NM:i:0	MD:Z:5204
ENSG00000145362|ANK2|19_6	16	ENST00000672402.1	5165	30	40M	*	0	0	aagacctgcctgaagagtcatctctggaatatcagcagga	*	NM:i:0	MD:Z:5204
ENSG00000145362|ANK2|19_6	16	ENST00000671825.1	5165	30	40M	*	0	0	aagacctgcctgaagagtcatctctggaatatcagcagga	*	NM:i:0	MD:Z:5204
ENSG00000145362|ANK2|19_6	16	ENST00000672312.1	5066	30	40M	*	0	0	aagacctgcctgaagagtcatctctggaatatcagcagga	*	NM:i:0	MD:Z:5105
ENSG00000145362|ANK2|19_6	16	ENST00000672830.1	11420	30	40M	*	0	0	aagacctgcctgaagagtcatctctggaatatcagcagga	*	NM:i:0	MD:Z:11459
ENSG00000145362|ANK2|19_6	16	ENST00000672731.1	5032	30	40M	*	0	0	aagacctgcctgaagagtcatctctggaatatcagcagga	*	NM:i:0	MD:Z:5071
ENSG00000145362|ANK2|19_6	16	ENST00000671854.1	4957	30	40M	*	0	0	aagacctgcctgaagagtcatctctggaatatcagcagga	*	NM:i:0	MD:Z:4996
ENSG00000145362|ANK2|19_6	16	ENST00000672350.1	4993	30	40M	*	0	0	aagacctgcctgaagagtcatctctggaatatcagcagga	*	NM:i:0	MD:Z:5032
ENSG00000145362|ANK2|19_6	16	ENST00000672684.1	4957	30	40M	*	0	0	aagacctgcctgaagagtcatctctggaatatcagcagga	*	NM:i:0	MD:Z:4996
ENSG00000145362|ANK2|19_6	16	ENST00000672934.1	11212	30	40M	*	0	0	aagacctgcctgaagagtcatctctggaatatcagcagga	*	NM:i:0	MD:Z:11251
ENSG00000145362|ANK2|19_6	16	ENST00000673546.1	4993	30	40M	*	0	0	aagacctgcctgaagagtcatctctggaatatcagcagga	*	NM:i:0	MD:Z:5032
ENSG00000145362|ANK2|19_6	16	ENST00000673573.1	11248	30	40M	*	0	0	aagacctgcctgaagagtcatctctggaatatcagcagga	*	NM:i:0	MD:Z:11287
ENSG00000145362|ANK2|19_6	16	ENST00000503423.6	11310	30	40M	*	0	0	aagacctgcctgaagagtcatctctggaatatcagcagga	*	NM:i:0	MD:Z:11349
ENSG00000145362|ANK2|19_6	16	ENST00000673255.1	5055	30	40M	*	0	0	aagacctgcctgaagagtcatctctggaatatcagcagga	*	NM:i:0	MD:Z:5094
ENSG00000145362|ANK2|19_6	16	ENST00000671893.1	4833	30	40M	*	0	0	aagacctgcctgaagagtcatctctggaatatcagcagga	*	NM:i:0	MD:Z:4872
ENSG00000145362|ANK2|19_6	16	ENST00000672246.1	5040	30	40M	*	0	0	aagacctgcctgaagagtcatctctggaatatcagcagga	*	NM:i:0	MD:Z:5079
ENSG00000145362|ANK2|19_6	16	ENST00000672930.1	11310	30	40M	*	0	0	aagacctgcctgaagagtcatctctggaatatcagcagga	*	NM:i:0	MD:Z:11349
ENSG00000145362|ANK2|19_6	16	ENST00000673334.1	11310	30	40M	*	0	0	aagacctgcctgaagagtcatctctggaatatcagcagga	*	NM:i:0	MD:Z:11349
ENSG00000145362|ANK2|19_6	16	ENST00000673453.1	4983	30	40M	*	0	0	aagacctgcctgaagagtcatctctggaatatcagcagga	*	NM:i:0	MD:Z:5022
ENSG00000145362|ANK2|19_6	16	ENST00000673555.1	11310	30	40M	*	0	0	aagacctgcctgaagagtcatctctggaatatcagcagga	*	NM:i:0	MD:Z:11349
ENSG00000145362|ANK2|19_6	16	ENST00000672880.1	5055	30	40M	*	0	0	aagacctgcctgaagagtcatctctggaatatcagcagga	*	NM:i:0	MD:Z:5094
ENSG00000145362|ANK2|19_6	16	ENST00000672990.1	5091	30	40M	*	0	0	aagacctgcctgaagagtcatctctggaatatcagcagga	*	NM:i:0	MD:Z:5130
ENSG00000145362|ANK2|19_6	16	ENST00000673430.1	5055	30	40M	*	0	0	aagacctgcctgaagagtcatctctggaatatcagcagga	*	NM:i:0	MD:Z:5094
ENSG00000145362|ANK2|19_6	16	ENST00000673298.1	11310	30	40M	*	0	0	aagacctgcctgaagagtcatctctggaatatcagcagga	*	NM:i:0	MD:Z:11349
ENSG00000145362|ANK2|19_6	16	ENST00000672068.1	11310	30	40M	*	0	0	aagacctgcctgaagagtcatctctggaatatcagcagga	*	NM:i:0	MD:Z:11349
ENSG00000145362|ANK2|19_6	16	ENST00000672362.1	5190	30	40M	*	0	0	aagacctgcctgaagagtcatctctggaatatcagcagga	*	NM:i:0	MD:Z:5229
ENSG00000145362|ANK2|19_6	16	ENST00000672793.1	5055	30	40M	*	0	0	aagacctgcctgaagagtcatctctggaatatcagcagga	*	NM:i:0	MD:Z:5094
ENSG00000145362|ANK2|19_6	16	ENST00000672209.1	11310	30	40M	*	0	0	aagacctgcctgaagagtcatctctggaatatcagcagga	*	NM:i:0	MD:Z:11349
ENSG00000145362|ANK2|19_6	16	ENST00000671756.1	5055	30	40M	*	0	0	aagacctgcctgaagagtcatctctggaatatcagcagga	*	NM:i:0	MD:Z:5094
ENSG00000145362|ANK2|19_6	16	ENST00000671809.1	11346	30	40M	*	0	0	aagacctgcctgaagagtcatctctggaatatcagcagga	*	NM:i:0	MD:Z:11385
ENSG00000145362|ANK2|19_6	16	ENST00000671906.1	11286	30	40M	*	0	0	aagacctgcctgaagagtcatctctggaatatcagcagga	*	NM:i:0	MD:Z:11325
ENSG00000145362|ANK2|19_6	16	ENST00000672090.1	11310	30	40M	*	0	0	aagacctgcctgaagagtcatctctggaatatcagcagga	*	NM:i:0	MD:Z:11349
ENSG00000145362|ANK2|19_6	16	ENST00000672177.1	5067	30	40M	*	0	0	aagacctgcctgaagagtcatctctggaatatcagcagga	*	NM:i:0	MD:Z:5106
ENSG00000145362|ANK2|19_6	16	ENST00000672759.1	4932	30	40M	*	0	0	aagacctgcctgaagagtcatctctggaatatcagcagga	*	NM:i:0	MD:Z:4971
ENSG00000145362|ANK2|19_6	16	ENST00000672965.1	5091	30	40M	*	0	0	aagacctgcctgaagagtcatctctggaatatcagcagga	*	NM:i:0	MD:Z:5130
ENSG00000145362|ANK2|19_6	16	ENST00000673109.1	11187	30	40M	*	0	0	aagacctgcctgaagagtcatctctggaatatcagcagga	*	NM:i:0	MD:Z:11226
ENSG00000145362|ANK2|19_6	16	ENST00000506722.5	5186	30	40M	*	0	0	aagacctgcctgaagagtcatctctggaatatcagcagga	*	NM:i:0	MD:Z:5225
ENSG00000145362|ANK2|19_6	16	ENST00000673536.1	5174	30	40M	*	0	0	aagacctgcctgaagagtcatctctggaatatcagcagga	*	NM:i:0	MD:Z:5213
ENSG00000145362|ANK2|19_6	16	ENST00000672986.1	4582	30	40M	*	0	0	aagacctgcctgaagagtcatctctggaatatcagcagga	*	NM:i:0	MD:Z:4621
ENSG00000145362|ANK2|19_6	16	ENST00000671951.1	4965	30	40M	*	0	0	aagacctgcctgaagagtcatctctggaatatcagcagga	*	NM:i:0	MD:Z:5004
ENSG00000145362|ANK2|19_6	16	ENST00000671704.1	4987	30	40M	*	0	0	aagacctgcctgaagagtcatctctggaatatcagcagga	*	NM:i:0	MD:Z:5026
ENSG00000145362|ANK2|19_6	16	ENST00000672221.1	4963	30	40M	*	0	0	aagacctgcctgaagagtcatctctggaatatcagcagga	*	NM:i:0	MD:Z:5002
ENSG00000145362|ANK2|19_6	16	ENST00000671727.1	5126	30	40M	*	0	0	aagacctgcctgaagagtcatctctggaatatcagcagga	*	NM:i:0	MD:Z:5165
ENSG00000145362|ANK2|19_6	16	ENST00000671762.1	5261	30	40M	*	0	0	aagacctgcctgaagagtcatctctggaatatcagcagga	*	NM:i:0	MD:Z:5300
ENSG00000145362|ANK2|19_6	16	ENST00000672366.1	5126	30	40M	*	0	0	aagacctgcctgaagagtcatctctggaatatcagcagga	*	NM:i:0	MD:Z:5165
ENSG00000145362|ANK2|19_6	16	ENST00000672502.1	11381	30	40M	*	0	0	aagacctgcctgaagagtcatctctggaatatcagcagga	*	NM:i:0	MD:Z:11420
ENSG00000145362|ANK2|19_6	16	ENST00000672045.1	5036	30	40M	*	0	0	aagacctgcctgaagagtcatctctggaatatcagcagga	*	NM:i:0	MD:Z:5075
ENSG00000145362|ANK2|19_6	16	ENST00000672251.1	11255	30	40M	*	0	0	aagacctgcctgaagagtcatctctggaatatcagcagga	*	NM:i:0	MD:Z:11294
ENSG00000145362|ANK2|19_6	16	ENST00000672854.1	5000	30	40M	*	0	0	aagacctgcctgaagagtcatctctggaatatcagcagga	*	NM:i:0	MD:Z:5039
ENSG00000145362|ANK2|19_6	16	ENST00000357077.9	11349	30	40M	*	0	0	aagacctgcctgaagagtcatctctggaatatcagcagga	*	NM:i:0	MD:Z:11388
ENSG00000145362|ANK2|19_6	16	ENST00000394537.7	5071	30	40M	*	0	0	aagacctgcctgaagagtcatctctggaatatcagcagga	*	NM:i:0	MD:Z:5110
ENSG00000145362|ANK2|19_6	16	ENST00000672779.1	5116	30	40M	*	0	0	aagacctgcctgaagagtcatctctggaatatcagcagga	*	NM:i:0	MD:Z:5155
ENSG00000145362|ANK2|19_6	16	ENST00000264366.10	11174	30	40M	*	0	0	aagacctgcctgaagagtcatctctggaatatcagcagga	*	NM:i:0	MD:Z:11213
ENSG00000197888|UGT2B17|318_5	16	ENST00000508661.5	1134	30	6S32M2S	*	0	0	aatatcatgaaattatcaagaattcatcatgatcaaccgg	*	NM:i:1	MD:Z:20a1144
ENSG00000197888|UGT2B17|318_5	16	ENST00000622664.1	1021	30	6S32M2S	*	0	0	aatatcatgaaattatcaagaattcatcatgatcaaccgg	*	NM:i:1	MD:Z:20a1031
ENSG00000197888|UGT2B17|318_5	16	ENST00000446444.2	1347	30	38M2S	*	0	0	aatatcatgaaattatcaagaattcatcatgatcaaccgg	*	NM:i:2	MD:Z:5t20a1357
ENSG00000197888|UGT2B17|318_5	16	ENST00000511504.2	1325	30	6S32M2S	*	0	0	aatatcatgaaattatcaagaattcatcatgatcaaccgg	*	NM:i:1	MD:Z:20a1335
ENSG00000197888|UGT2B17|318_5	16	ENST00000514441.2	1336	30	6S32M2S	*	0	0	aatatcatgaaattatcaagaattcatcatgatcaaccgg	*	NM:i:2	MD:Z:20a1g1344
ENSG00000197888|UGT2B17|318_5	16	ENST00000512583.5	1107	30	6S32M2S	*	0	0	aatatcatgaaattatcaagaattcatcatgatcaaccgg	*	NM:i:0	MD:Z:1138
ENSG00000197888|UGT2B17|318_5	16	ENST00000305107.7	1371	30	6S32M2S	*	0	0	aatatcatgaaattatcaagaattcatcatgatcaaccgg	*	NM:i:0	MD:Z:1402
ENSG00000197888|UGT2B17|318_5	16	ENST00000765334.1	830	30	38M2S	*	0	0	aatatcatgaaattatcaagaattcatcatgatcaaccgg	*	NM:i:2	MD:Z:5t7c853
ENSG00000197888|UGT2B17|318_5	16	ENST00000765335.1	1334	30	38M2S	*	0	0	aatatcatgaaattatcaagaattcatcatgatcaaccgg	*	NM:i:2	MD:Z:5t7c1357
ENSG00000197888|UGT2B17|318_5	16	ENST00000765348.1	403	30	38M2S	*	0	0	aatatcatgaaattatcaagaattcatcatgatcaaccgg	*	NM:i:2	MD:Z:5t7c426
ENSG00000197888|UGT2B17|318_5	16	ENST00000505092.1	1357	30	38M2S	*	0	0	aatatcatgaaattatcaagaattcatcatgatcaaccgg	*	NM:i:2	MD:Z:5t7c1380
ENSG00000197888|UGT2B17|318_6	16	ENST00000317746.3	926	30	40M	*	0	0	ctacttaacataccctttctgtacagtctccgcttctctg	*	NM:i:0	MD:Z:965
ENSG00000197888|UGT2B17|318_6	16	ENST00000338206.6	524	30	40M	*	0	0	ctacttaacataccctttctgtacagtctccgcttctctg	*	NM:i:3	MD:Z:3t25t2a530
ENSG00000197888|UGT2B17|318_7	16	ENST00000317746.3	848	30	40M	*	0	0	atgagaaaactacaagagtcaaaatttgatgtccttctgg	*	NM:i:0	MD:Z:887
ENSG00000197888|UGT2B17|318_8	16	ENST00000317746.3	802	30	40M	*	0	0	ctataatataaagctctgtgaagatgcagttttgaacaag	*	NM:i:0	MD:Z:841
ENSG00000135220|UGT2A3|184_1	16	ENST00000251566.9	1289	30	40M	*	0	0	caaaactatgacaagcgaagatttactgagggctttgaga	*	NM:i:0	MD:Z:1328
ENSG00000155850|SLC26A2|358_3	16	ENST00000286298.5	933	30	40M	*	0	0	ctggagtttatcaggtagcgatgggcttctttcaagtggg	*	NM:i:0	MD:Z:972
ENSG00000155850|SLC26A2|358_4	16	ENST00000286298.5	1087	30	40M	*	0	0	taatggtgtgggctcactcatcactacctggatacatgtc	*	NM:i:0	MD:Z:1126
ENSG00000155850|SLC26A2|358_5	16	ENST00000286298.5	2047	30	40M	*	0	0	caaacaaactgtcaacccaatcttaataaaggtggcttgg	*	NM:i:0	MD:Z:2086
ENSG00000155850|SLC26A2|358_6	16	ENST00000286298.5	2131	30	40M	*	0	0	tggtggaatccaggatgaaatgtcagtgcaactttcccat	*	NM:i:0	MD:Z:2170
ENSG00000155850|SLC26A2|358_7	16	ENST00000286298.5	2257	30	40M	*	0	0	tcgcagagattatgaagccattggaatccaggttctgctg	*	NM:i:0	MD:Z:2296
ENSG00000113263|ITK|81_1	16	ENST00000422843.8	387	30	40M	*	0	0	gcatgacaactacctcctatatgtgtttgctccagatcgt	*	NM:i:0	MD:Z:426
ENSG00000113263|ITK|81_2	16	ENST00000422843.8	923	30	40M	*	0	0	tcatggtaagggattccaggactgcaggaacatacaccgt	*	NM:i:0	MD:Z:962
ENSG00000113263|ITK|81_3	16	ENST00000422843.8	1223	30	40M	*	0	0	agctcacttttgtgcaagagattggcagtgggcaatttgg	*	NM:i:0	MD:Z:1262
ENSG00000113263|ITK|81_4	16	ENST00000422843.8	1287	30	40M	*	0	0	caacaaggacaaggtggctatcaaaaccattcgggaaggg	*	NM:i:0	MD:Z:1326
ENSG00000113263|ITK|81_5	16	ENST00000422843.8	1353	30	40M	*	0	0	ggaggctgaagtaatgatgaaactctctcatcccaaactg	*	NM:i:0	MD:Z:1392
ENSG00000006468|ETV1|59_2	16	ENST00000403527.6	1257	30	40M	*	0	0	aggccagctatgaactatgataaacttagccgttcactcc	*	NM:i:0	MD:Z:1296
ENSG00000006468|ETV1|59_2	16	ENST00000430479.6	1529	30	40M	*	0	0	aggccagctatgaactatgataaacttagccgttcactcc	*	NM:i:0	MD:Z:1568
ENSG00000006468|ETV1|59_2	16	ENST00000405192.6	1273	30	40M	*	0	0	aggccagctatgaactatgataaacttagccgttcactcc	*	NM:i:0	MD:Z:1312
ENSG00000006468|ETV1|59_2	16	ENST00000405358.8	1290	30	40M	*	0	0	aggccagctatgaactatgataaacttagccgttcactcc	*	NM:i:0	MD:Z:1329
ENSG00000006468|ETV1|59_2	16	ENST00000242066.10	1278	30	40M	*	0	0	aggccagctatgaactatgataaacttagccgttcactcc	*	NM:i:0	MD:Z:1317
ENSG00000006468|ETV1|59_2	16	ENST00000443608.6	1132	30	40M	*	0	0	aggccagctatgaactatgataaacttagccgttcactcc	*	NM:i:0	MD:Z:1171
ENSG00000006468|ETV1|59_2	16	ENST00000405218.6	1613	30	40M	*	0	0	aggccagctatgaactatgataaacttagccgttcactcc	*	NM:i:0	MD:Z:1652
ENSG00000006468|ETV1|59_2	16	ENST00000403685.5	1302	30	40M	*	0	0	aggccagctatgaactatgataaacttagccgttcactcc	*	NM:i:0	MD:Z:1341
ENSG00000006468|ETV1|59_3	16	ENST00000403527.6	1186	30	40M	*	0	0	ctggtcgaggcatggaatttaaactgattgagcctgaaga	*	NM:i:0	MD:Z:1225
ENSG00000006468|ETV1|59_3	16	ENST00000430479.6	1458	30	40M	*	0	0	ctggtcgaggcatggaatttaaactgattgagcctgaaga	*	NM:i:0	MD:Z:1497
ENSG00000006468|ETV1|59_3	16	ENST00000405192.6	1202	30	40M	*	0	0	ctggtcgaggcatggaatttaaactgattgagcctgaaga	*	NM:i:0	MD:Z:1241
ENSG00000006468|ETV1|59_3	16	ENST00000405358.8	1219	30	40M	*	0	0	ctggtcgaggcatggaatttaaactgattgagcctgaaga	*	NM:i:0	MD:Z:1258
ENSG00000006468|ETV1|59_3	16	ENST00000242066.10	1207	30	40M	*	0	0	ctggtcgaggcatggaatttaaactgattgagcctgaaga	*	NM:i:0	MD:Z:1246
ENSG00000006468|ETV1|59_3	16	ENST00000443608.6	1061	30	40M	*	0	0	ctggtcgaggcatggaatttaaactgattgagcctgaaga	*	NM:i:0	MD:Z:1100
ENSG00000006468|ETV1|59_3	16	ENST00000405218.6	1542	30	40M	*	0	0	ctggtcgaggcatggaatttaaactgattgagcctgaaga	*	NM:i:0	MD:Z:1581
ENSG00000006468|ETV1|59_3	16	ENST00000403685.5	1231	30	40M	*	0	0	ctggtcgaggcatggaatttaaactgattgagcctgaaga	*	NM:i:0	MD:Z:1270
ENSG00000006468|ETV1|59_4	16	ENST00000403527.6	1011	30	40M	*	0	0	aggcagttttatgatgacacctgtgttgtcccagaaaaat	*	NM:i:0	MD:Z:1050
ENSG00000006468|ETV1|59_4	16	ENST00000430479.6	1283	30	40M	*	0	0	aggcagttttatgatgacacctgtgttgtcccagaaaaat	*	NM:i:0	MD:Z:1322
ENSG00000006468|ETV1|59_4	16	ENST00000405192.6	1027	30	40M	*	0	0	aggcagttttatgatgacacctgtgttgtcccagaaaaat	*	NM:i:0	MD:Z:1066
ENSG00000006468|ETV1|59_4	16	ENST00000405358.8	1044	30	40M	*	0	0	aggcagttttatgatgacacctgtgttgtcccagaaaaat	*	NM:i:0	MD:Z:1083
ENSG00000006468|ETV1|59_4	16	ENST00000242066.10	1032	30	40M	*	0	0	aggcagttttatgatgacacctgtgttgtcccagaaaaat	*	NM:i:0	MD:Z:1071
ENSG00000006468|ETV1|59_4	16	ENST00000443608.6	886	30	40M	*	0	0	aggcagttttatgatgacacctgtgttgtcccagaaaaat	*	NM:i:0	MD:Z:925
ENSG00000006468|ETV1|59_4	16	ENST00000405218.6	1367	30	40M	*	0	0	aggcagttttatgatgacacctgtgttgtcccagaaaaat	*	NM:i:0	MD:Z:1406
ENSG00000006468|ETV1|59_4	16	ENST00000403685.5	1056	30	40M	*	0	0	aggcagttttatgatgacacctgtgttgtcccagaaaaat	*	NM:i:0	MD:Z:1095
ENSG00000006468|ETV1|59_5	16	ENST00000403527.6	879	30	40M	*	0	0	atgattaaacaggaacccagagattttgcatatgactcag	*	NM:i:0	MD:Z:918
ENSG00000006468|ETV1|59_5	16	ENST00000430479.6	1151	30	40M	*	0	0	atgattaaacaggaacccagagattttgcatatgactcag	*	NM:i:0	MD:Z:1190
ENSG00000006468|ETV1|59_5	16	ENST00000405192.6	964	30	40M	*	0	0	atgattaaacaggaacccagagattttgcatatgactcag	*	NM:i:0	MD:Z:1003
ENSG00000006468|ETV1|59_5	16	ENST00000405358.8	912	30	40M	*	0	0	atgattaaacaggaacccagagattttgcatatgactcag	*	NM:i:0	MD:Z:951
ENSG00000006468|ETV1|59_5	16	ENST00000242066.10	900	30	40M	*	0	0	atgattaaacaggaacccagagattttgcatatgactcag	*	NM:i:0	MD:Z:939
ENSG00000006468|ETV1|59_5	16	ENST00000443608.6	754	30	40M	*	0	0	atgattaaacaggaacccagagattttgcatatgactcag	*	NM:i:0	MD:Z:793
ENSG00000006468|ETV1|59_5	16	ENST00000405218.6	1235	30	40M	*	0	0	atgattaaacaggaacccagagattttgcatatgactcag	*	NM:i:0	MD:Z:1274
ENSG00000006468|ETV1|59_5	16	ENST00000403685.5	924	30	40M	*	0	0	atgattaaacaggaacccagagattttgcatatgactcag	*	NM:i:0	MD:Z:963
ENSG00000006468|ETV1|59_6	16	ENST00000403527.6	785	30	40M	*	0	0	accacaaggctttaagcaggagtaccacgacccagtgtat	*	NM:i:0	MD:Z:824
ENSG00000006468|ETV1|59_6	16	ENST00000430479.6	1057	30	40M	*	0	0	accacaaggctttaagcaggagtaccacgacccagtgtat	*	NM:i:0	MD:Z:1096
ENSG00000006468|ETV1|59_6	16	ENST00000405192.6	870	30	40M	*	0	0	accacaaggctttaagcaggagtaccacgacccagtgtat	*	NM:i:0	MD:Z:909
ENSG00000006468|ETV1|59_6	16	ENST00000405358.8	818	30	40M	*	0	0	accacaaggctttaagcaggagtaccacgacccagtgtat	*	NM:i:0	MD:Z:857
ENSG00000006468|ETV1|59_6	16	ENST00000242066.10	806	30	40M	*	0	0	accacaaggctttaagcaggagtaccacgacccagtgtat	*	NM:i:0	MD:Z:845
ENSG00000006468|ETV1|59_6	16	ENST00000443608.6	660	30	40M	*	0	0	accacaaggctttaagcaggagtaccacgacccagtgtat	*	NM:i:0	MD:Z:699
ENSG00000006468|ETV1|59_6	16	ENST00000405218.6	1141	30	40M	*	0	0	accacaaggctttaagcaggagtaccacgacccagtgtat	*	NM:i:0	MD:Z:1180
ENSG00000006468|ETV1|59_6	16	ENST00000403685.5	830	30	40M	*	0	0	accacaaggctttaagcaggagtaccacgacccagtgtat	*	NM:i:0	MD:Z:869
ENSG00000006468|ETV1|59_7	16	ENST00000403527.6	434	30	40M	*	0	0	acagccctttaaattcagctatggagaaaagtgcctgtac	*	NM:i:0	MD:Z:473
ENSG00000006468|ETV1|59_7	16	ENST00000430479.6	706	30	40M	*	0	0	acagccctttaaattcagctatggagaaaagtgcctgtac	*	NM:i:0	MD:Z:745
ENSG00000006468|ETV1|59_7	16	ENST00000405192.6	519	30	40M	*	0	0	acagccctttaaattcagctatggagaaaagtgcctgtac	*	NM:i:0	MD:Z:558
ENSG00000006468|ETV1|59_7	16	ENST00000405358.8	467	30	40M	*	0	0	acagccctttaaattcagctatggagaaaagtgcctgtac	*	NM:i:0	MD:Z:506
ENSG00000006468|ETV1|59_7	16	ENST00000242066.10	455	30	40M	*	0	0	acagccctttaaattcagctatggagaaaagtgcctgtac	*	NM:i:0	MD:Z:494
ENSG00000006468|ETV1|59_7	16	ENST00000443608.6	498	30	40M	*	0	0	acagccctttaaattcagctatggagaaaagtgcctgtac	*	NM:i:0	MD:Z:537
ENSG00000006468|ETV1|59_7	16	ENST00000405218.6	790	30	40M	*	0	0	acagccctttaaattcagctatggagaaaagtgcctgtac	*	NM:i:0	MD:Z:829
ENSG00000006468|ETV1|59_7	16	ENST00000403685.5	479	30	40M	*	0	0	acagccctttaaattcagctatggagaaaagtgcctgtac	*	NM:i:0	MD:Z:518
ENSG00000006468|ETV1|59_8	16	ENST00000403527.6	366	30	40M	*	0	0	ctgccactgaaaatcaagaaagaaccccacagtccatgtt	*	NM:i:0	MD:Z:405
ENSG00000006468|ETV1|59_8	16	ENST00000430479.6	638	30	40M	*	0	0	ctgccactgaaaatcaagaaagaaccccacagtccatgtt	*	NM:i:0	MD:Z:677
ENSG00000006468|ETV1|59_8	16	ENST00000405192.6	451	30	40M	*	0	0	ctgccactgaaaatcaagaaagaaccccacagtccatgtt	*	NM:i:0	MD:Z:490
ENSG00000006468|ETV1|59_8	16	ENST00000405358.8	399	30	40M	*	0	0	ctgccactgaaaatcaagaaagaaccccacagtccatgtt	*	NM:i:0	MD:Z:438
ENSG00000006468|ETV1|59_8	16	ENST00000242066.10	387	30	40M	*	0	0	ctgccactgaaaatcaagaaagaaccccacagtccatgtt	*	NM:i:0	MD:Z:426
ENSG00000006468|ETV1|59_8	16	ENST00000443608.6	430	30	40M	*	0	0	ctgccactgaaaatcaagaaagaaccccacagtccatgtt	*	NM:i:0	MD:Z:469
ENSG00000006468|ETV1|59_8	16	ENST00000405218.6	722	30	40M	*	0	0	ctgccactgaaaatcaagaaagaaccccacagtccatgtt	*	NM:i:0	MD:Z:761
ENSG00000006468|ETV1|59_8	16	ENST00000403685.5	411	30	40M	*	0	0	ctgccactgaaaatcaagaaagaaccccacagtccatgtt	*	NM:i:0	MD:Z:450
ENSG00000240583|AQP1|213_1	16	ENST00000409899.5	146	30	40M	*	0	0	aatttagatgcagtcgggcatggggtggaatgttctggac	*	NM:i:0	MD:Z:185
ENSG00000240583|AQP1|213_1	16	ENST00000409611.1	90	30	40M	*	0	0	aatttagatgcagtcgggcatggggtggaatgttctggac	*	NM:i:0	MD:Z:129
ENSG00000240583|AQP1|213_2	16	ENST00000509504.2	1075	30	40M	*	0	0	acacctcctggctattgactacactggctgtgggattaac	*	NM:i:0	MD:Z:1114
ENSG00000240583|AQP1|213_2	16	ENST00000652696.1	594	30	40M	*	0	0	acacctcctggctattgactacactggctgtgggattaac	*	NM:i:0	MD:Z:633
ENSG00000240583|AQP1|213_2	16	ENST00000311813.11	594	30	40M	*	0	0	acacctcctggctattgactacactggctgtgggattaac	*	NM:i:0	MD:Z:633
ENSG00000240583|AQP1|213_2	16	ENST00000409899.5	344	30	40M	*	0	0	acacctcctggctattgactacactggctgtgggattaac	*	NM:i:0	MD:Z:383
ENSG00000153064|BANK1|119_4	16	ENST00000504592.5	1953	30	40M	*	0	0	acttcaccttaccagggacaatggtggaaggccaaatgga	*	NM:i:0	MD:Z:1992
ENSG00000153064|BANK1|119_4	16	ENST00000428908.5	1455	30	40M	*	0	0	acttcaccttaccagggacaatggtggaaggccaaatgga	*	NM:i:0	MD:Z:1494
ENSG00000153064|BANK1|119_4	16	ENST00000508653.5	1332	30	40M	*	0	0	acttcaccttaccagggacaatggtggaaggccaaatgga	*	NM:i:0	MD:Z:1371
ENSG00000153064|BANK1|119_4	16	ENST00000322953.9	1731	30	40M	*	0	0	acttcaccttaccagggacaatggtggaaggccaaatgga	*	NM:i:0	MD:Z:1770
ENSG00000153064|BANK1|119_4	16	ENST00000444316.2	1623	30	40M	*	0	0	acttcaccttaccagggacaatggtggaaggccaaatgga	*	NM:i:0	MD:Z:1662
ENSG00000153064|BANK1|119_5	16	ENST00000504592.5	2316	30	40M	*	0	0	agttctgtggtcttcctaagaaacaagacagagctcggat	*	NM:i:0	MD:Z:2355
ENSG00000153064|BANK1|119_5	16	ENST00000428908.5	1818	30	40M	*	0	0	agttctgtggtcttcctaagaaacaagacagagctcggat	*	NM:i:0	MD:Z:1857
ENSG00000153064|BANK1|119_5	16	ENST00000508653.5	1695	30	40M	*	0	0	agttctgtggtcttcctaagaaacaagacagagctcggat	*	NM:i:0	MD:Z:1734
ENSG00000153064|BANK1|119_5	16	ENST00000322953.9	2094	30	40M	*	0	0	agttctgtggtcttcctaagaaacaagacagagctcggat	*	NM:i:0	MD:Z:2133
ENSG00000153064|BANK1|119_5	16	ENST00000444316.2	1986	30	40M	*	0	0	agttctgtggtcttcctaagaaacaagacagagctcggat	*	NM:i:0	MD:Z:2025
ENSG00000105810|CDK6|373_8	16	ENST00000265734.8	653	30	40M	*	0	0	gatgtgtgcacagtgtcacgaacagacagagaaaccaaac	*	NM:i:0	MD:Z:692
ENSG00000105810|CDK6|373_8	16	ENST00000424848.3	704	30	40M	*	0	0	gatgtgtgcacagtgtcacgaacagacagagaaaccaaac	*	NM:i:0	MD:Z:743
ENSG00000188175|HEPACAM2|392_1	16	ENST00000394468.7	1209	30	40M	*	0	0	gctcaaacattttcaggccatgaagatgctctggatgact	*	NM:i:0	MD:Z:1248
ENSG00000188175|HEPACAM2|392_1	16	ENST00000440868.5	1176	30	40M	*	0	0	gctcaaacattttcaggccatgaagatgctctggatgact	*	NM:i:0	MD:Z:1215
ENSG00000188175|HEPACAM2|392_1	16	ENST00000341723.8	1238	30	40M	*	0	0	gctcaaacattttcaggccatgaagatgctctggatgact	*	NM:i:0	MD:Z:1277
ENSG00000188175|HEPACAM2|392_1	16	ENST00000453812.2	1278	30	40M	*	0	0	gctcaaacattttcaggccatgaagatgctctggatgact	*	NM:i:0	MD:Z:1317
ENSG00000188175|HEPACAM2|392_2	16	ENST00000394468.7	1045	30	40M	*	0	0	agcttgcacagaaaggaaaatcattgtcacctttagcaag	*	NM:i:0	MD:Z:1084
ENSG00000188175|HEPACAM2|392_2	16	ENST00000440868.5	1037	30	40M	*	0	0	agcttgcacagaaaggaaaatcattgtcacctttagcaag	*	NM:i:0	MD:Z:1076
ENSG00000188175|HEPACAM2|392_2	16	ENST00000341723.8	1074	30	40M	*	0	0	agcttgcacagaaaggaaaatcattgtcacctttagcaag	*	NM:i:0	MD:Z:1113
ENSG00000188175|HEPACAM2|392_2	16	ENST00000453812.2	1114	30	40M	*	0	0	agcttgcacagaaaggaaaatcattgtcacctttagcaag	*	NM:i:0	MD:Z:1153
ENSG00000188175|HEPACAM2|392_3	16	ENST00000394468.7	914	30	40M	*	0	0	tcgcttagaagttgcatctgagaaagtagcccagaagaca	*	NM:i:0	MD:Z:953
ENSG00000188175|HEPACAM2|392_3	16	ENST00000440868.5	906	30	40M	*	0	0	tcgcttagaagttgcatctgagaaagtagcccagaagaca	*	NM:i:0	MD:Z:945
ENSG00000188175|HEPACAM2|392_3	16	ENST00000341723.8	943	30	40M	*	0	0	tcgcttagaagttgcatctgagaaagtagcccagaagaca	*	NM:i:0	MD:Z:982
ENSG00000188175|HEPACAM2|392_3	16	ENST00000453812.2	983	30	40M	*	0	0	tcgcttagaagttgcatctgagaaagtagcccagaagaca	*	NM:i:0	MD:Z:1022
ENSG00000188175|HEPACAM2|392_4	16	ENST00000394468.7	771	30	40M	*	0	0	aaagggctaaaagtaggggaagtgtttactgttgaccttg	*	NM:i:0	MD:Z:810
ENSG00000188175|HEPACAM2|392_4	16	ENST00000440868.5	763	30	40M	*	0	0	aaagggctaaaagtaggggaagtgtttactgttgaccttg	*	NM:i:0	MD:Z:802
ENSG00000188175|HEPACAM2|392_4	16	ENST00000341723.8	800	30	40M	*	0	0	aaagggctaaaagtaggggaagtgtttactgttgaccttg	*	NM:i:0	MD:Z:839
ENSG00000188175|HEPACAM2|392_4	16	ENST00000453812.2	840	30	40M	*	0	0	aaagggctaaaagtaggggaagtgtttactgttgaccttg	*	NM:i:0	MD:Z:879
ENSG00000188175|HEPACAM2|392_5	16	ENST00000394468.7	631	30	40M	*	0	0	cccttcatattgctccagtaaccaaggaagacattgggaa	*	NM:i:0	MD:Z:670
ENSG00000188175|HEPACAM2|392_5	16	ENST00000440868.5	623	30	40M	*	0	0	cccttcatattgctccagtaaccaaggaagacattgggaa	*	NM:i:0	MD:Z:662
ENSG00000188175|HEPACAM2|392_5	16	ENST00000341723.8	660	30	40M	*	0	0	cccttcatattgctccagtaaccaaggaagacattgggaa	*	NM:i:0	MD:Z:699
ENSG00000188175|HEPACAM2|392_5	16	ENST00000453812.2	700	30	40M	*	0	0	cccttcatattgctccagtaaccaaggaagacattgggaa	*	NM:i:0	MD:Z:739
ENSG00000188175|HEPACAM2|392_6	16	ENST00000394468.7	365	30	40M	*	0	0	ccctgatgaaggcaattacatcgtgaaggtcaacattcag	*	NM:i:0	MD:Z:404
ENSG00000188175|HEPACAM2|392_6	16	ENST00000440868.5	357	30	40M	*	0	0	ccctgatgaaggcaattacatcgtgaaggtcaacattcag	*	NM:i:0	MD:Z:396
ENSG00000188175|HEPACAM2|392_6	16	ENST00000341723.8	394	30	40M	*	0	0	ccctgatgaaggcaattacatcgtgaaggtcaacattcag	*	NM:i:0	MD:Z:433
ENSG00000188175|HEPACAM2|392_6	16	ENST00000453812.2	434	30	40M	*	0	0	ccctgatgaaggcaattacatcgtgaaggtcaacattcag	*	NM:i:0	MD:Z:473
ENSG00000188175|HEPACAM2|392_7	16	ENST00000394468.7	259	30	40M	*	0	0	acttactgggctctgtgaataagtctgtggttcctgactt	*	NM:i:0	MD:Z:298
ENSG00000188175|HEPACAM2|392_7	16	ENST00000440868.5	251	30	40M	*	0	0	acttactgggctctgtgaataagtctgtggttcctgactt	*	NM:i:0	MD:Z:290
ENSG00000188175|HEPACAM2|392_7	16	ENST00000341723.8	288	30	40M	*	0	0	acttactgggctctgtgaataagtctgtggttcctgactt	*	NM:i:0	MD:Z:327
ENSG00000188175|HEPACAM2|392_7	16	ENST00000453812.2	328	30	40M	*	0	0	acttactgggctctgtgaataagtctgtggttcctgactt	*	NM:i:0	MD:Z:367
ENSG00000188175|HEPACAM2|392_8	16	ENST00000394468.7	191	30	40M	*	0	0	cttccacactccagcatcagacatccagatcatatggcta	*	NM:i:0	MD:Z:230
ENSG00000188175|HEPACAM2|392_8	16	ENST00000440868.5	183	30	40M	*	0	0	cttccacactccagcatcagacatccagatcatatggcta	*	NM:i:0	MD:Z:222
ENSG00000188175|HEPACAM2|392_8	16	ENST00000341723.8	220	30	40M	*	0	0	cttccacactccagcatcagacatccagatcatatggcta	*	NM:i:0	MD:Z:259
ENSG00000188175|HEPACAM2|392_8	16	ENST00000453812.2	260	30	40M	*	0	0	cttccacactccagcatcagacatccagatcatatggcta	*	NM:i:0	MD:Z:299
ENSG00000160862|AZGP1|114_1	16	ENST00000292401.9	904	30	40M	*	0	0	gctaggaagcaagggttggaggcaatgtgggatctcagac	*	NM:i:0	MD:Z:943
ENSG00000160862|AZGP1|114_1	16	ENST00000411734.1	1758	30	40M	*	0	0	gctaggaagcaagggttggaggcaatgtgggatctcagac	*	NM:i:0	MD:Z:1797
ENSG00000160862|AZGP1|114_1	16	ENST00000693057.3	690	30	2S36M2S	*	0	0	gctaggaagcaagggttggaggcaatgtgggatctcagac	*	NM:i:1	MD:Z:13c711
ENSG00000160862|AZGP1|114_1	16	ENST00000796251.1	878	30	2S36M2S	*	0	0	gctaggaagcaagggttggaggcaatgtgggatctcagac	*	NM:i:1	MD:Z:13c899
ENSG00000160862|AZGP1|114_1	16	ENST00000701281.2	939	30	2S36M2S	*	0	0	gctaggaagcaagggttggaggcaatgtgggatctcagac	*	NM:i:1	MD:Z:13c960
ENSG00000160862|AZGP1|114_1	16	ENST00000702852.1	898	30	2S36M2S	*	0	0	gctaggaagcaagggttggaggcaatgtgggatctcagac	*	NM:i:1	MD:Z:13c919
ENSG00000160862|AZGP1|114_1	16	ENST00000686613.2	899	30	2S36M2S	*	0	0	gctaggaagcaagggttggaggcaatgtgggatctcagac	*	NM:i:1	MD:Z:13c920
ENSG00000147883|CDKN2B|394_6	16	ENST00000276925.7	1062	30	40M	*	0	0	tctgagggaaagtgcatatgaaatccttgactggacctgg	*	NM:i:0	MD:Z:1101
ENSG00000147883|CDKN2B|394_6	16	ENST00000380142.5	1152	30	40M	*	0	0	tctgagggaaagtgcatatgaaatccttgactggacctgg	*	NM:i:0	MD:Z:1191
ENSG00000147883|CDKN2B|394_7	16	ENST00000276925.7	999	30	40M	*	0	0	gcggatttccagggatatttaggagtgtgtgacattccag	*	NM:i:0	MD:Z:1038
ENSG00000147883|CDKN2B|394_7	16	ENST00000380142.5	1089	30	40M	*	0	0	gcggatttccagggatatttaggagtgtgtgacattccag	*	NM:i:0	MD:Z:1128
ENSG00000147883|CDKN2B|394_8	16	ENST00000276925.7	877	30	40M	*	0	0	taagcctgcaagcctgtctgagactcacaggaaggaggag	*	NM:i:0	MD:Z:916
ENSG00000147883|CDKN2B|394_8	16	ENST00000380142.5	967	30	40M	*	0	0	taagcctgcaagcctgtctgagactcacaggaaggaggag	*	NM:i:0	MD:Z:1006
ENSG00000137078|SIT1|356_1	16	ENST00000259608.8	1148	30	40M	*	0	0	agcaggagaatacagtctccatcctgctgtctctgtcctg	*	NM:i:0	MD:Z:1187
ENSG00000137078|SIT1|356_2	16	ENST00000259608.8	1078	30	40M	*	0	0	cacagactggagtggacctggaacttagagacgggaggga	*	NM:i:0	MD:Z:1117
ENSG00000137078|SIT1|356_3	16	ENST00000259608.8	918	30	40M	*	0	0	ggttctcacttccttcttctggagtttaaccagatcctcc	*	NM:i:0	MD:Z:957
ENSG00000137078|SIT1|356_4	16	ENST00000259608.8	803	30	40M	*	0	0	tctgagcttcaagggagacatctcagggcaaagctttcgt	*	NM:i:0	MD:Z:842
ENSG00000137078|SIT1|356_5	16	ENST00000259608.8	343	30	40M	*	0	0	ctgtatgggaacctgcattatctacagacaggacggctgt	*	NM:i:0	MD:Z:382
ENSG00000196196|HRCT1|40_1	16	ENST00000354323.3	526	30	40M	*	0	0	atgcatctctggggtgaacgaggggaacaatagactgggg	*	NM:i:0	MD:Z:565
ENSG00000196196|HRCT1|40_2	16	ENST00000354323.3	616	30	40M	*	0	0	agaatggaggaacactgggtctgcagtgctgaagggtttg	*	NM:i:0	MD:Z:655
ENSG00000108176|DNAJC12|353_10	16	ENST00000225171.7	421	30	40M	*	0	0	cagatgtcgatgccattccagcagtgggaagctttgaatg	*	NM:i:0	MD:Z:460
ENSG00000108176|DNAJC12|353_10	16	ENST00000483798.6	382	30	40M	*	0	0	cagatgtcgatgccattccagcagtgggaagctttgaatg	*	NM:i:0	MD:Z:421
ENSG00000108176|DNAJC12|353_10	16	ENST00000339758.7	329	30	40M	*	0	0	cagatgtcgatgccattccagcagtgggaagctttgaatg	*	NM:i:0	MD:Z:368
ENSG00000108176|DNAJC12|353_11	16	ENST00000225171.7	217	30	40M	*	0	0	gattactacacattactgggatgtgatgaactatcttcgg	*	NM:i:0	MD:Z:256
ENSG00000108176|DNAJC12|353_11	16	ENST00000483798.6	88	30	40M	*	0	0	gattactacacattactgggatgtgatgaactatcttcgg	*	NM:i:0	MD:Z:127
ENSG00000108176|DNAJC12|353_11	16	ENST00000339758.7	125	30	40M	*	0	0	gattactacacattactgggatgtgatgaactatcttcgg	*	NM:i:0	MD:Z:164
ENSG00000108176|DNAJC12|353_12	16	ENST00000225171.7	167	30	40M	*	0	0	aagtcatctaaatggatgcaatactgaattacaggtcaga	*	NM:i:0	MD:Z:206
ENSG00000108176|DNAJC12|353_12	16	ENST00000483798.6	38	30	40M	*	0	0	aagtcatctaaatggatgcaatactgaattacaggtcaga	*	NM:i:0	MD:Z:77
ENSG00000108176|DNAJC12|353_12	16	ENST00000339758.7	75	30	40M	*	0	0	aagtcatctaaatggatgcaatactgaattacaggtcaga	*	NM:i:0	MD:Z:114
ENSG00000108176|DNAJC12|353_13	0	ENST00000832545.1	1194	30	10S20M10S	*	0	0	tgttccacatagcaaaaactagctttaagactggccacag	*	NM:i:0	MD:Z:1213
ENSG00000108176|DNAJC12|353_13	16	ENST00000225171.7	40	30	40M	*	0	0	ctgtggccagtcttaaagctagtttttgctatgtggaaca	*	NM:i:0	MD:Z:79
ENSG00000107742|SPOCK2|132_1	16	ENST00000373109.7	1239	30	40M	*	0	0	aggatggctactaccggaagatgcagtgtgaccagagcag	*	NM:i:0	MD:Z:1278
ENSG00000107742|SPOCK2|132_1	16	ENST00000317376.8	1344	30	40M	*	0	0	aggatggctactaccggaagatgcagtgtgaccagagcag	*	NM:i:0	MD:Z:1383
ENSG00000107742|SPOCK2|132_2	16	ENST00000373109.7	1111	30	40M	*	0	0	ggtctctactgctgagtggtgcttctgcttctggagggag	*	NM:i:0	MD:Z:1150
ENSG00000107742|SPOCK2|132_2	16	ENST00000317376.8	1216	30	40M	*	0	0	ggtctctactgctgagtggtgcttctgcttctggagggag	*	NM:i:0	MD:Z:1255
ENSG00000107742|SPOCK2|132_3	16	ENST00000373109.7	673	30	40M	*	0	0	agatggccacacttacagctctgtgtgtaagctggagcaa	*	NM:i:0	MD:Z:712
ENSG00000107742|SPOCK2|132_3	16	ENST00000317376.8	778	30	40M	*	0	0	agatggccacacttacagctctgtgtgtaagctggagcaa	*	NM:i:0	MD:Z:817
ENSG00000107742|SPOCK2|132_4	16	ENST00000373109.7	595	30	40M	*	0	0	gaccgtgaaactccatggaaacaaagactccatctgcaag	*	NM:i:0	MD:Z:634
ENSG00000107742|SPOCK2|132_4	16	ENST00000317376.8	700	30	40M	*	0	0	gaccgtgaaactccatggaaacaaagactccatctgcaag	*	NM:i:0	MD:Z:739
ENSG00000107742|SPOCK2|132_5	16	ENST00000373109.7	550	30	40M	*	0	0	catgtgcatcagtcgcaagaagctggagcacaggatcaag	*	NM:i:0	MD:Z:589
ENSG00000107742|SPOCK2|132_5	16	ENST00000317376.8	655	30	40M	*	0	0	catgtgcatcagtcgcaagaagctggagcacaggatcaag	*	NM:i:0	MD:Z:694
ENSG00000107742|SPOCK2|132_6	16	ENST00000373109.7	430	30	40M	*	0	0	tatcaagagctgggaggacaatcagcaaggagatgaagcc	*	NM:i:0	MD:Z:469
ENSG00000164733|CTSB|24_3	16	ENST00000353047.11	754	30	40M	*	0	0	ctacagcccgacctacaaacaggacaagcactacggatac	*	NM:i:0	MD:Z:793
ENSG00000164733|CTSB|24_3	16	ENST00000677650.1	1022	30	40M	*	0	0	ctacagcccgacctacaaacaggacaagcactacggatac	*	NM:i:0	MD:Z:1061
ENSG00000164733|CTSB|24_3	16	ENST00000676691.1	1150	30	40M	*	0	0	ctacagcccgacctacaaacaggacaagcactacggatac	*	NM:i:0	MD:Z:1189
ENSG00000164733|CTSB|24_3	16	ENST00000678598.1	807	30	40M	*	0	0	ctacagcccgacctacaaacaggacaagcactacggatac	*	NM:i:0	MD:Z:846
ENSG00000164733|CTSB|24_3	16	ENST00000677873.1	966	30	40M	*	0	0	ctacagcccgacctacaaacaggacaagcactacggatac	*	NM:i:0	MD:Z:1005
ENSG00000164733|CTSB|24_3	16	ENST00000679128.1	756	30	40M	*	0	0	ctacagcccgacctacaaacaggacaagcactacggatac	*	NM:i:0	MD:Z:795
ENSG00000164733|CTSB|24_3	16	ENST00000678092.1	736	30	40M	*	0	0	ctacagcccgacctacaaacaggacaagcactacggatac	*	NM:i:0	MD:Z:775
ENSG00000164733|CTSB|24_3	16	ENST00000677671.1	1194	30	40M	*	0	0	ctacagcccgacctacaaacaggacaagcactacggatac	*	NM:i:0	MD:Z:1233
ENSG00000164733|CTSB|24_3	16	ENST00000678242.1	892	30	40M	*	0	0	ctacagcccgacctacaaacaggacaagcactacggatac	*	NM:i:0	MD:Z:931
ENSG00000164733|CTSB|24_3	16	ENST00000677366.1	923	30	40M	*	0	0	ctacagcccgacctacaaacaggacaagcactacggatac	*	NM:i:0	MD:Z:962
ENSG00000164733|CTSB|24_3	16	ENST00000677544.1	942	30	40M	*	0	0	ctacagcccgacctacaaacaggacaagcactacggatac	*	NM:i:0	MD:Z:981
ENSG00000164733|CTSB|24_3	16	ENST00000530640.7	779	30	40M	*	0	0	ctacagcccgacctacaaacaggacaagcactacggatac	*	NM:i:0	MD:Z:818
ENSG00000164733|CTSB|24_3	16	ENST00000677418.1	887	30	40M	*	0	0	ctacagcccgacctacaaacaggacaagcactacggatac	*	NM:i:0	MD:Z:926
ENSG00000164733|CTSB|24_3	16	ENST00000676502.1	780	30	40M	*	0	0	ctacagcccgacctacaaacaggacaagcactacggatac	*	NM:i:0	MD:Z:819
ENSG00000164733|CTSB|24_3	16	ENST00000531089.6	867	30	40M	*	0	0	ctacagcccgacctacaaacaggacaagcactacggatac	*	NM:i:0	MD:Z:906
ENSG00000164733|CTSB|24_3	16	ENST00000678629.1	544	30	40M	*	0	0	ctacagcccgacctacaaacaggacaagcactacggatac	*	NM:i:0	MD:Z:583
ENSG00000164733|CTSB|24_3	16	ENST00000678145.1	1490	30	40M	*	0	0	ctacagcccgacctacaaacaggacaagcactacggatac	*	NM:i:0	MD:Z:1529
ENSG00000164733|CTSB|24_3	16	ENST00000678929.1	864	30	40M	*	0	0	ctacagcccgacctacaaacaggacaagcactacggatac	*	NM:i:0	MD:Z:903
ENSG00000164733|CTSB|24_3	16	ENST00000677819.1	1003	30	40M	*	0	0	ctacagcccgacctacaaacaggacaagcactacggatac	*	NM:i:0	MD:Z:1042
ENSG00000164733|CTSB|24_3	16	ENST00000677415.1	821	30	40M	*	0	0	ctacagcccgacctacaaacaggacaagcactacggatac	*	NM:i:0	MD:Z:860
ENSG00000164733|CTSB|24_3	16	ENST00000678357.1	963	30	40M	*	0	0	ctacagcccgacctacaaacaggacaagcactacggatac	*	NM:i:0	MD:Z:1002
ENSG00000164733|CTSB|24_3	16	ENST00000676755.1	1024	30	40M	*	0	0	ctacagcccgacctacaaacaggacaagcactacggatac	*	NM:i:0	MD:Z:1063
ENSG00000164733|CTSB|24_3	16	ENST00000679051.1	855	30	40M	*	0	0	ctacagcccgacctacaaacaggacaagcactacggatac	*	NM:i:0	MD:Z:894
ENSG00000164733|CTSB|24_3	16	ENST00000453527.7	770	30	40M	*	0	0	ctacagcccgacctacaaacaggacaagcactacggatac	*	NM:i:0	MD:Z:809
ENSG00000164733|CTSB|24_3	16	ENST00000679140.1	1002	30	40M	*	0	0	ctacagcccgacctacaaacaggacaagcactacggatac	*	NM:i:0	MD:Z:1041
ENSG00000164733|CTSB|24_3	16	ENST00000533455.6	876	30	40M	*	0	0	ctacagcccgacctacaaacaggacaagcactacggatac	*	NM:i:0	MD:Z:915
ENSG00000164733|CTSB|24_3	16	ENST00000677082.1	971	30	40M	*	0	0	ctacagcccgacctacaaacaggacaagcactacggatac	*	NM:i:0	MD:Z:1010
ENSG00000164733|CTSB|24_3	16	ENST00000534382.6	1324	30	40M	*	0	0	ctacagcccgacctacaaacaggacaagcactacggatac	*	NM:i:0	MD:Z:1363
ENSG00000164733|CTSB|24_3	16	ENST00000534510.6	889	30	40M	*	0	0	ctacagcccgacctacaaacaggacaagcactacggatac	*	NM:i:0	MD:Z:928
ENSG00000164733|CTSB|24_3	16	ENST00000531502.6	1040	30	40M	*	0	0	ctacagcccgacctacaaacaggacaagcactacggatac	*	NM:i:0	MD:Z:1079
ENSG00000164733|CTSB|24_3	16	ENST00000345125.8	876	30	40M	*	0	0	ctacagcccgacctacaaacaggacaagcactacggatac	*	NM:i:0	MD:Z:915
ENSG00000164733|CTSB|24_3	16	ENST00000526645.6	793	30	40M	*	0	0	ctacagcccgacctacaaacaggacaagcactacggatac	*	NM:i:0	MD:Z:832
ENSG00000164733|CTSB|24_3	16	ENST00000505496.7	940	30	40M	*	0	0	ctacagcccgacctacaaacaggacaagcactacggatac	*	NM:i:0	MD:Z:979
ENSG00000164733|CTSB|24_3	16	ENST00000534149.6	783	30	40M	*	0	0	ctacagcccgacctacaaacaggacaagcactacggatac	*	NM:i:0	MD:Z:822
ENSG00000164733|CTSB|24_3	16	ENST00000676843.1	1033	30	40M	*	0	0	ctacagcccgacctacaaacaggacaagcactacggatac	*	NM:i:0	MD:Z:1072
ENSG00000164733|CTSB|24_3	16	ENST00000527215.7	982	30	40M	*	0	0	ctacagcccgacctacaaacaggacaagcactacggatac	*	NM:i:0	MD:Z:1021
ENSG00000164733|CTSB|24_3	16	ENST00000532656.7	1010	30	40M	*	0	0	ctacagcccgacctacaaacaggacaagcactacggatac	*	NM:i:0	MD:Z:1049
ENSG00000164733|CTSB|24_3	16	ENST00000526195.6	850	30	40M	*	0	0	ctacagcccgacctacaaacaggacaagcactacggatac	*	NM:i:0	MD:Z:889
ENSG00000164733|CTSB|24_3	16	ENST00000678615.1	1130	30	40M	*	0	0	ctacagcccgacctacaaacaggacaagcactacggatac	*	NM:i:0	MD:Z:1169
ENSG00000164733|CTSB|24_3	16	ENST00000530296.6	988	30	40M	*	0	0	ctacagcccgacctacaaacaggacaagcactacggatac	*	NM:i:0	MD:Z:1027
ENSG00000164733|CTSB|24_3	16	ENST00000527243.6	927	30	40M	*	0	0	ctacagcccgacctacaaacaggacaagcactacggatac	*	NM:i:0	MD:Z:966
ENSG00000164733|CTSB|24_4	16	ENST00000676952.1	807	30	40M	*	0	0	gacggctgtaatggtggctatcctgctgaagcttggaact	*	NM:i:0	MD:Z:846
ENSG00000164733|CTSB|24_4	16	ENST00000676825.1	550	30	40M	*	0	0	gacggctgtaatggtggctatcctgctgaagcttggaact	*	NM:i:0	MD:Z:589
ENSG00000164733|CTSB|24_4	16	ENST00000353047.11	554	30	40M	*	0	0	gacggctgtaatggtggctatcctgctgaagcttggaact	*	NM:i:0	MD:Z:593
ENSG00000164733|CTSB|24_4	16	ENST00000677650.1	822	30	40M	*	0	0	gacggctgtaatggtggctatcctgctgaagcttggaact	*	NM:i:0	MD:Z:861
ENSG00000164733|CTSB|24_4	16	ENST00000676691.1	950	30	40M	*	0	0	gacggctgtaatggtggctatcctgctgaagcttggaact	*	NM:i:0	MD:Z:989
ENSG00000164733|CTSB|24_4	16	ENST00000678598.1	607	30	40M	*	0	0	gacggctgtaatggtggctatcctgctgaagcttggaact	*	NM:i:0	MD:Z:646
ENSG00000164733|CTSB|24_4	16	ENST00000677873.1	766	30	40M	*	0	0	gacggctgtaatggtggctatcctgctgaagcttggaact	*	NM:i:0	MD:Z:805
ENSG00000164733|CTSB|24_4	16	ENST00000679128.1	556	30	40M	*	0	0	gacggctgtaatggtggctatcctgctgaagcttggaact	*	NM:i:0	MD:Z:595
ENSG00000164733|CTSB|24_4	16	ENST00000678092.1	536	30	40M	*	0	0	gacggctgtaatggtggctatcctgctgaagcttggaact	*	NM:i:0	MD:Z:575
ENSG00000164733|CTSB|24_4	16	ENST00000677671.1	994	30	40M	*	0	0	gacggctgtaatggtggctatcctgctgaagcttggaact	*	NM:i:0	MD:Z:1033
ENSG00000164733|CTSB|24_4	16	ENST00000678242.1	692	30	40M	*	0	0	gacggctgtaatggtggctatcctgctgaagcttggaact	*	NM:i:0	MD:Z:731
ENSG00000164733|CTSB|24_4	16	ENST00000677366.1	723	30	40M	*	0	0	gacggctgtaatggtggctatcctgctgaagcttggaact	*	NM:i:0	MD:Z:762
ENSG00000164733|CTSB|24_4	16	ENST00000677544.1	742	30	40M	*	0	0	gacggctgtaatggtggctatcctgctgaagcttggaact	*	NM:i:0	MD:Z:781
ENSG00000164733|CTSB|24_4	16	ENST00000530640.7	579	30	40M	*	0	0	gacggctgtaatggtggctatcctgctgaagcttggaact	*	NM:i:0	MD:Z:618
ENSG00000164733|CTSB|24_4	16	ENST00000677418.1	687	30	40M	*	0	0	gacggctgtaatggtggctatcctgctgaagcttggaact	*	NM:i:0	MD:Z:726
ENSG00000164733|CTSB|24_4	16	ENST00000677047.1	603	30	40M	*	0	0	gacggctgtaatggtggctatcctgctgaagcttggaact	*	NM:i:0	MD:Z:642
ENSG00000164733|CTSB|24_4	16	ENST00000676502.1	580	30	40M	*	0	0	gacggctgtaatggtggctatcctgctgaagcttggaact	*	NM:i:0	MD:Z:619
ENSG00000164733|CTSB|24_4	16	ENST00000531089.6	667	30	40M	*	0	0	gacggctgtaatggtggctatcctgctgaagcttggaact	*	NM:i:0	MD:Z:706
ENSG00000164733|CTSB|24_4	16	ENST00000678629.1	344	30	40M	*	0	0	gacggctgtaatggtggctatcctgctgaagcttggaact	*	NM:i:0	MD:Z:383
ENSG00000164733|CTSB|24_4	16	ENST00000678145.1	1290	30	40M	*	0	0	gacggctgtaatggtggctatcctgctgaagcttggaact	*	NM:i:0	MD:Z:1329
ENSG00000164733|CTSB|24_4	16	ENST00000678929.1	664	30	40M	*	0	0	gacggctgtaatggtggctatcctgctgaagcttggaact	*	NM:i:0	MD:Z:703
ENSG00000164733|CTSB|24_4	16	ENST00000677819.1	803	30	40M	*	0	0	gacggctgtaatggtggctatcctgctgaagcttggaact	*	NM:i:0	MD:Z:842
ENSG00000164733|CTSB|24_4	16	ENST00000677415.1	621	30	40M	*	0	0	gacggctgtaatggtggctatcctgctgaagcttggaact	*	NM:i:0	MD:Z:660
ENSG00000164733|CTSB|24_4	16	ENST00000678357.1	763	30	40M	*	0	0	gacggctgtaatggtggctatcctgctgaagcttggaact	*	NM:i:0	MD:Z:802
ENSG00000164733|CTSB|24_4	16	ENST00000676755.1	824	30	40M	*	0	0	gacggctgtaatggtggctatcctgctgaagcttggaact	*	NM:i:0	MD:Z:863
ENSG00000164733|CTSB|24_4	16	ENST00000679051.1	655	30	40M	*	0	0	gacggctgtaatggtggctatcctgctgaagcttggaact	*	NM:i:0	MD:Z:694
ENSG00000164733|CTSB|24_4	16	ENST00000453527.7	570	30	40M	*	0	0	gacggctgtaatggtggctatcctgctgaagcttggaact	*	NM:i:0	MD:Z:609
ENSG00000164733|CTSB|24_4	16	ENST00000679140.1	802	30	40M	*	0	0	gacggctgtaatggtggctatcctgctgaagcttggaact	*	NM:i:0	MD:Z:841
ENSG00000164733|CTSB|24_4	16	ENST00000533455.6	676	30	40M	*	0	0	gacggctgtaatggtggctatcctgctgaagcttggaact	*	NM:i:0	MD:Z:715
ENSG00000164733|CTSB|24_4	16	ENST00000677082.1	771	30	40M	*	0	0	gacggctgtaatggtggctatcctgctgaagcttggaact	*	NM:i:0	MD:Z:810
ENSG00000164733|CTSB|24_4	16	ENST00000534382.6	1124	30	40M	*	0	0	gacggctgtaatggtggctatcctgctgaagcttggaact	*	NM:i:0	MD:Z:1163
ENSG00000164733|CTSB|24_4	16	ENST00000534510.6	689	30	40M	*	0	0	gacggctgtaatggtggctatcctgctgaagcttggaact	*	NM:i:0	MD:Z:728
ENSG00000164733|CTSB|24_4	16	ENST00000531502.6	840	30	40M	*	0	0	gacggctgtaatggtggctatcctgctgaagcttggaact	*	NM:i:0	MD:Z:879
ENSG00000164733|CTSB|24_4	16	ENST00000533572.6	682	30	40M	*	0	0	gacggctgtaatggtggctatcctgctgaagcttggaact	*	NM:i:0	MD:Z:721
ENSG00000164733|CTSB|24_4	16	ENST00000345125.8	676	30	40M	*	0	0	gacggctgtaatggtggctatcctgctgaagcttggaact	*	NM:i:0	MD:Z:715
ENSG00000164733|CTSB|24_4	16	ENST00000526645.6	593	30	40M	*	0	0	gacggctgtaatggtggctatcctgctgaagcttggaact	*	NM:i:0	MD:Z:632
ENSG00000164733|CTSB|24_4	16	ENST00000534149.6	583	30	40M	*	0	0	gacggctgtaatggtggctatcctgctgaagcttggaact	*	NM:i:0	MD:Z:622
ENSG00000164733|CTSB|24_4	16	ENST00000676843.1	833	30	40M	*	0	0	gacggctgtaatggtggctatcctgctgaagcttggaact	*	NM:i:0	MD:Z:872
ENSG00000164733|CTSB|24_4	16	ENST00000524500.6	668	30	40M	*	0	0	gacggctgtaatggtggctatcctgctgaagcttggaact	*	NM:i:0	MD:Z:707
ENSG00000164733|CTSB|24_4	16	ENST00000527215.7	782	30	40M	*	0	0	gacggctgtaatggtggctatcctgctgaagcttggaact	*	NM:i:0	MD:Z:821
ENSG00000164733|CTSB|24_4	16	ENST00000532656.7	810	30	40M	*	0	0	gacggctgtaatggtggctatcctgctgaagcttggaact	*	NM:i:0	MD:Z:849
ENSG00000164733|CTSB|24_4	16	ENST00000678615.1	930	30	40M	*	0	0	gacggctgtaatggtggctatcctgctgaagcttggaact	*	NM:i:0	MD:Z:969
ENSG00000164733|CTSB|24_4	16	ENST00000530296.6	788	30	40M	*	0	0	gacggctgtaatggtggctatcctgctgaagcttggaact	*	NM:i:0	MD:Z:827
ENSG00000164733|CTSB|24_4	16	ENST00000527243.6	727	30	40M	*	0	0	gacggctgtaatggtggctatcctgctgaagcttggaact	*	NM:i:0	MD:Z:766
ENSG00000164733|CTSB|24_4	16	ENST00000679121.1	567	30	4S36M	*	0	0	gacggctgtaatggtggctatcctgctgaagcttggaact	*	NM:i:0	MD:Z:602
ENSG00000164733|CTSB|24_4	16	ENST00000678067.1	337	30	4S36M	*	0	0	gacggctgtaatggtggctatcctgctgaagcttggaact	*	NM:i:0	MD:Z:372
ENSG00000164733|CTSB|24_4	16	ENST00000505496.7	744	30	4S36M	*	0	0	gacggctgtaatggtggctatcctgctgaagcttggaact	*	NM:i:0	MD:Z:779
ENSG00000164733|CTSB|24_4	16	ENST00000526195.6	654	30	4S36M	*	0	0	gacggctgtaatggtggctatcctgctgaagcttggaact	*	NM:i:0	MD:Z:689
ENSG00000164733|CTSB|24_5	16	ENST00000679121.1	179	30	40M	*	0	0	atgagctacttgaagaggctatgtggtaccttcctgggtg	*	NM:i:0	MD:Z:218
ENSG00000164733|CTSB|24_6	16	ENST00000532656.7	434	30	40M	*	0	0	tttccatcccctgtcggatgagctggtcaactatgtcaac	*	NM:i:0	MD:Z:473
ENSG00000164733|CTSB|24_6	16	ENST00000526195.6	178	30	40M	*	0	0	tttccatcccctgtcggatgagctggtcaactatgtcaac	*	NM:i:0	MD:Z:217
ENSG00000164733|CTSB|24_6	16	ENST00000678615.1	554	30	40M	*	0	0	tttccatcccctgtcggatgagctggtcaactatgtcaac	*	NM:i:0	MD:Z:593
ENSG00000164733|CTSB|24_6	16	ENST00000530296.6	412	30	40M	*	0	0	tttccatcccctgtcggatgagctggtcaactatgtcaac	*	NM:i:0	MD:Z:451
ENSG00000164733|CTSB|24_6	16	ENST00000527243.6	351	30	40M	*	0	0	tttccatcccctgtcggatgagctggtcaactatgtcaac	*	NM:i:0	MD:Z:390
ENSG00000120885|CLU|376_1	16	ENST00000316403.15	1341	30	40M	*	0	0	agtctccaggaagaaccctaaatttatggagaccgtggcg	*	NM:i:0	MD:Z:1380
ENSG00000120885|CLU|376_1	16	ENST00000405140.7	1581	30	40M	*	0	0	agtctccaggaagaaccctaaatttatggagaccgtggcg	*	NM:i:0	MD:Z:1620
ENSG00000120885|CLU|376_1	16	ENST00000523500.5	2052	30	40M	*	0	0	agtctccaggaagaaccctaaatttatggagaccgtggcg	*	NM:i:0	MD:Z:2091
ENSG00000120885|CLU|376_2	16	ENST00000316403.15	1277	30	40M	*	0	0	gtgtcactgaggtggtcgtgaagctctttgactctgatcc	*	NM:i:0	MD:Z:1316
ENSG00000120885|CLU|376_2	16	ENST00000405140.7	1517	30	40M	*	0	0	gtgtcactgaggtggtcgtgaagctctttgactctgatcc	*	NM:i:0	MD:Z:1556
ENSG00000120885|CLU|376_2	16	ENST00000523500.5	1988	30	40M	*	0	0	gtgtcactgaggtggtcgtgaagctctttgactctgatcc	*	NM:i:0	MD:Z:2027
ENSG00000120885|CLU|376_3	16	ENST00000316403.15	1076	30	40M	*	0	0	ctgagaggttgaccaggaaatacaacgagctgctaaagtc	*	NM:i:0	MD:Z:1115
ENSG00000120885|CLU|376_3	16	ENST00000405140.7	1316	30	40M	*	0	0	ctgagaggttgaccaggaaatacaacgagctgctaaagtc	*	NM:i:0	MD:Z:1355
ENSG00000120885|CLU|376_3	16	ENST00000523500.5	1787	30	40M	*	0	0	ctgagaggttgaccaggaaatacaacgagctgctaaagtc	*	NM:i:0	MD:Z:1826
ENSG00000120885|CLU|376_4	16	ENST00000316403.15	801	30	40M	*	0	0	catgttccagcccttccttgagatgatacacgaggctcag	*	NM:i:0	MD:Z:840
ENSG00000120885|CLU|376_4	16	ENST00000405140.7	1041	30	40M	*	0	0	catgttccagcccttccttgagatgatacacgaggctcag	*	NM:i:0	MD:Z:1080
ENSG00000120885|CLU|376_4	16	ENST00000523500.5	1512	30	40M	*	0	0	catgttccagcccttccttgagatgatacacgaggctcag	*	NM:i:0	MD:Z:1551
ENSG00000120885|CLU|376_5	16	ENST00000316403.15	518	30	40M	*	0	0	cgcccttctacttctggatgaatggtgaccgcatcgactc	*	NM:i:0	MD:Z:557
ENSG00000120885|CLU|376_5	16	ENST00000405140.7	758	30	40M	*	0	0	cgcccttctacttctggatgaatggtgaccgcatcgactc	*	NM:i:0	MD:Z:797
ENSG00000120885|CLU|376_5	16	ENST00000523500.5	1229	30	40M	*	0	0	cgcccttctacttctggatgaatggtgaccgcatcgactc	*	NM:i:0	MD:Z:1268
ENSG00000120885|CLU|376_6	16	ENST00000316403.15	326	30	40M	*	0	0	ccctaaatgagaccagggaatcagagacaaagctgaagga	*	NM:i:0	MD:Z:365
ENSG00000120885|CLU|376_6	16	ENST00000405140.7	566	30	40M	*	0	0	ccctaaatgagaccagggaatcagagacaaagctgaagga	*	NM:i:0	MD:Z:605
ENSG00000120885|CLU|376_6	16	ENST00000523500.5	1037	30	40M	*	0	0	ccctaaatgagaccagggaatcagagacaaagctgaagga	*	NM:i:0	MD:Z:1076
ENSG00000120885|CLU|376_7	16	ENST00000316403.15	207	30	40M	*	0	0	ggaaattcaaaatgctgtcaacggggtgaaacagataaag	*	NM:i:0	MD:Z:246
ENSG00000120885|CLU|376_7	16	ENST00000405140.7	447	30	40M	*	0	0	ggaaattcaaaatgctgtcaacggggtgaaacagataaag	*	NM:i:0	MD:Z:486
ENSG00000120885|CLU|376_7	16	ENST00000523500.5	918	30	40M	*	0	0	ggaaattcaaaatgctgtcaacggggtgaaacagataaag	*	NM:i:0	MD:Z:957
ENSG00000120885|CLU|376_8	16	ENST00000316403.15	162	30	40M	*	0	0	tgagctccaggaaatgtccaatcagggaagtaagtacgtc	*	NM:i:0	MD:Z:201
ENSG00000120885|CLU|376_8	16	ENST00000405140.7	402	30	40M	*	0	0	tgagctccaggaaatgtccaatcagggaagtaagtacgtc	*	NM:i:0	MD:Z:441
ENSG00000120885|CLU|376_8	16	ENST00000523500.5	873	30	40M	*	0	0	tgagctccaggaaatgtccaatcagggaagtaagtacgtc	*	NM:i:0	MD:Z:912
ENSG00000168078|PBK|53_1	16	ENST00000301905.9	1113	30	40M	*	0	0	ttctgctgcacacattgttgaagctctggaaacagatgtc	*	NM:i:0	MD:Z:1152
ENSG00000168078|PBK|53_1	16	ENST00000522944.5	1353	30	40M	*	0	0	ttctgctgcacacattgttgaagctctggaaacagatgtc	*	NM:i:0	MD:Z:1392
ENSG00000138207|RBP4|350_3	16	ENST00000371467.5	1020	30	40M	*	0	0	ccatcttccctcagttcccataaaaccttcattacacata	*	NM:i:0	MD:Z:1059
ENSG00000138207|RBP4|350_3	16	ENST00000371464.8	783	30	40M	*	0	0	ccatcttccctcagttcccataaaaccttcattacacata	*	NM:i:0	MD:Z:822
ENSG00000138207|RBP4|350_3	16	ENST00000371469.2	722	30	40M	*	0	0	ccatcttccctcagttcccataaaaccttcattacacata	*	NM:i:0	MD:Z:761
ENSG00000138207|RBP4|350_4	16	ENST00000371467.5	971	30	40M	*	0	0	tcagtcttcagctctatttatcttaggagtttaatttgcc	*	NM:i:0	MD:Z:1010
ENSG00000138207|RBP4|350_4	16	ENST00000371464.8	734	30	40M	*	0	0	tcagtcttcagctctatttatcttaggagtttaatttgcc	*	NM:i:0	MD:Z:773
ENSG00000138207|RBP4|350_4	16	ENST00000371469.2	673	30	40M	*	0	0	tcagtcttcagctctatttatcttaggagtttaatttgcc	*	NM:i:0	MD:Z:712
ENSG00000138207|RBP4|350_5	16	ENST00000371467.5	909	30	40M	*	0	0	gaaagaaaccttttgtagcaatatcaagaatctagtttca	*	NM:i:0	MD:Z:948
ENSG00000138207|RBP4|350_5	16	ENST00000371464.8	672	30	40M	*	0	0	gaaagaaaccttttgtagcaatatcaagaatctagtttca	*	NM:i:0	MD:Z:711
ENSG00000138207|RBP4|350_5	16	ENST00000371469.2	611	30	40M	*	0	0	gaaagaaaccttttgtagcaatatcaagaatctagtttca	*	NM:i:0	MD:Z:650
ENSG00000138207|RBP4|350_6	16	ENST00000371467.5	862	30	40M	*	0	0	ggcagtacaggctgatcgtccacaacggttactgcgatgg	*	NM:i:0	MD:Z:901
ENSG00000138207|RBP4|350_6	16	ENST00000371464.8	625	30	40M	*	0	0	ggcagtacaggctgatcgtccacaacggttactgcgatgg	*	NM:i:0	MD:Z:664
ENSG00000138207|RBP4|350_6	16	ENST00000371469.2	564	30	40M	*	0	0	ggcagtacaggctgatcgtccacaacggttactgcgatgg	*	NM:i:0	MD:Z:603
ENSG00000138207|RBP4|350_7	16	ENST00000371467.5	632	30	40M	*	0	0	caagatgaagtactggggcgtagcctcctttctccagaaa	*	NM:i:0	MD:Z:671
ENSG00000138207|RBP4|350_7	16	ENST00000371464.8	395	30	40M	*	0	0	caagatgaagtactggggcgtagcctcctttctccagaaa	*	NM:i:0	MD:Z:434
ENSG00000138207|RBP4|350_7	16	ENST00000371469.2	334	30	40M	*	0	0	caagatgaagtactggggcgtagcctcctttctccagaaa	*	NM:i:0	MD:Z:373
ENSG00000138207|RBP4|350_8	16	ENST00000371467.5	410	30	40M	*	0	0	ggagaacttcgacaaggctcgcttctctgggacctggtac	*	NM:i:0	MD:Z:449
ENSG00000138207|RBP4|350_8	16	ENST00000371464.8	173	30	40M	*	0	0	ggagaacttcgacaaggctcgcttctctgggacctggtac	*	NM:i:0	MD:Z:212
ENSG00000138207|RBP4|350_8	16	ENST00000371469.2	112	30	40M	*	0	0	ggagaacttcgacaaggctcgcttctctgggacctggtac	*	NM:i:0	MD:Z:151
ENSG00000138207|RBP4|350_9	16	ENST00000371469.2	34	30	40M	*	0	0	ttattccaaaattcctgcacaagtggacctcagaaggcag	*	NM:i:0	MD:Z:73
ENSG00000138193|PLCE1|245_1	16	ENST00000371380.8	2597	30	40M	*	0	0	ctggaacatgggcaactacaacgctgtcatggagttcttg	*	NM:i:0	MD:Z:2636
ENSG00000138193|PLCE1|245_1	16	ENST00000692396.1	2494	30	40M	*	0	0	ctggaacatgggcaactacaacgctgtcatggagttcttg	*	NM:i:0	MD:Z:2533
ENSG00000138193|PLCE1|245_1	16	ENST00000371385.8	1036	30	40M	*	0	0	ctggaacatgggcaactacaacgctgtcatggagttcttg	*	NM:i:0	MD:Z:1075
ENSG00000138193|PLCE1|245_1	16	ENST00000675218.1	981	30	40M	*	0	0	ctggaacatgggcaactacaacgctgtcatggagttcttg	*	NM:i:0	MD:Z:1020
ENSG00000138193|PLCE1|245_1	16	ENST00000371375.2	981	30	40M	*	0	0	ctggaacatgggcaactacaacgctgtcatggagttcttg	*	NM:i:0	MD:Z:1020
ENSG00000138193|PLCE1|245_1	16	ENST00000688810.1	981	30	40M	*	0	0	ctggaacatgggcaactacaacgctgtcatggagttcttg	*	NM:i:0	MD:Z:1020
ENSG00000138193|PLCE1|245_2	16	ENST00000371380.8	3454	30	40M	*	0	0	cactactgggtaatgctggattaagtagcctgacggaagg	*	NM:i:0	MD:Z:3493
ENSG00000138193|PLCE1|245_2	16	ENST00000692396.1	3351	30	40M	*	0	0	cactactgggtaatgctggattaagtagcctgacggaagg	*	NM:i:0	MD:Z:3390
ENSG00000138193|PLCE1|245_2	16	ENST00000371385.8	1791	30	40M	*	0	0	cactactgggtaatgctggattaagtagcctgacggaagg	*	NM:i:0	MD:Z:1830
ENSG00000138193|PLCE1|245_2	16	ENST00000675218.1	1838	30	40M	*	0	0	cactactgggtaatgctggattaagtagcctgacggaagg	*	NM:i:0	MD:Z:1877
ENSG00000138193|PLCE1|245_2	16	ENST00000371375.2	1838	30	40M	*	0	0	cactactgggtaatgctggattaagtagcctgacggaagg	*	NM:i:0	MD:Z:1877
ENSG00000138193|PLCE1|245_2	16	ENST00000688810.1	1838	30	40M	*	0	0	cactactgggtaatgctggattaagtagcctgacggaagg	*	NM:i:0	MD:Z:1877
ENSG00000138193|PLCE1|245_3	16	ENST00000371380.8	3592	30	40M	*	0	0	tgtcagagactggtgtgacattgctctatgggcttcagac	*	NM:i:0	MD:Z:3631
ENSG00000138193|PLCE1|245_3	16	ENST00000692396.1	3489	30	40M	*	0	0	tgtcagagactggtgtgacattgctctatgggcttcagac	*	NM:i:0	MD:Z:3528
ENSG00000138193|PLCE1|245_3	16	ENST00000371385.8	1929	30	40M	*	0	0	tgtcagagactggtgtgacattgctctatgggcttcagac	*	NM:i:0	MD:Z:1968
ENSG00000138193|PLCE1|245_3	16	ENST00000675218.1	1976	30	40M	*	0	0	tgtcagagactggtgtgacattgctctatgggcttcagac	*	NM:i:0	MD:Z:2015
ENSG00000138193|PLCE1|245_3	16	ENST00000371375.2	1976	30	40M	*	0	0	tgtcagagactggtgtgacattgctctatgggcttcagac	*	NM:i:0	MD:Z:2015
ENSG00000138193|PLCE1|245_3	16	ENST00000688810.1	1976	30	40M	*	0	0	tgtcagagactggtgtgacattgctctatgggcttcagac	*	NM:i:0	MD:Z:2015
ENSG00000070985|TRPM5|2_3	16	ENST00000696290.1	4166	30	40M	*	0	0	cacactgtatgtgggggacaactggaacaagtgtgacatg	*	NM:i:0	MD:Z:4205
ENSG00000070985|TRPM5|2_3	16	ENST00000533060.5	2403	30	40M	*	0	0	cacactgtatgtgggggacaactggaacaagtgtgacatg	*	NM:i:0	MD:Z:2442
ENSG00000070985|TRPM5|2_3	16	ENST00000528453.1	2403	30	40M	*	0	0	cacactgtatgtgggggacaactggaacaagtgtgacatg	*	NM:i:0	MD:Z:2442
ENSG00000070985|TRPM5|2_4	16	ENST00000696290.1	3743	30	40M	*	0	0	cctcgtctataccaacctcatcaccttcagtgaggaagct	*	NM:i:0	MD:Z:3782
ENSG00000070985|TRPM5|2_4	16	ENST00000533060.5	1980	30	40M	*	0	0	cctcgtctataccaacctcatcaccttcagtgaggaagct	*	NM:i:0	MD:Z:2019
ENSG00000070985|TRPM5|2_4	16	ENST00000528453.1	1980	30	40M	*	0	0	cctcgtctataccaacctcatcaccttcagtgaggaagct	*	NM:i:0	MD:Z:2019
ENSG00000070985|TRPM5|2_5	16	ENST00000696290.1	2852	30	40M	*	0	0	ggacatcgccaagagtgagatcttcaatggggacgtggag	*	NM:i:0	MD:Z:2891
ENSG00000070985|TRPM5|2_5	16	ENST00000533060.5	1089	30	40M	*	0	0	ggacatcgccaagagtgagatcttcaatggggacgtggag	*	NM:i:0	MD:Z:1128
ENSG00000070985|TRPM5|2_5	16	ENST00000528453.1	1089	30	40M	*	0	0	ggacatcgccaagagtgagatcttcaatggggacgtggag	*	NM:i:0	MD:Z:1128
ENSG00000070985|TRPM5|2_6	16	ENST00000696290.1	2449	30	40M	*	0	0	gcttgctggtcaatggtgatcccaacaccttggagaggat	*	NM:i:0	MD:Z:2488
ENSG00000070985|TRPM5|2_6	16	ENST00000533060.5	686	30	40M	*	0	0	gcttgctggtcaatggtgatcccaacaccttggagaggat	*	NM:i:0	MD:Z:725
ENSG00000070985|TRPM5|2_6	16	ENST00000528453.1	686	30	40M	*	0	0	gcttgctggtcaatggtgatcccaacaccttggagaggat	*	NM:i:0	MD:Z:725
ENSG00000070985|TRPM5|2_7	16	ENST00000696290.1	2285	30	40M	*	0	0	cctctgttcactggacagcaacctctcccacttcatcctg	*	NM:i:0	MD:Z:2324
ENSG00000070985|TRPM5|2_7	16	ENST00000533060.5	522	30	40M	*	0	0	cctctgttcactggacagcaacctctcccacttcatcctg	*	NM:i:0	MD:Z:561
ENSG00000070985|TRPM5|2_7	16	ENST00000528453.1	522	30	40M	*	0	0	cctctgttcactggacagcaacctctcccacttcatcctg	*	NM:i:0	MD:Z:561
ENSG00000070985|TRPM5|2_8	16	ENST00000696290.1	1852	30	40M	*	0	0	tcaactttggagggtctgggaagaagcgaggcaagtttgt	*	NM:i:0	MD:Z:1891
ENSG00000070985|TRPM5|2_8	16	ENST00000533060.5	89	30	40M	*	0	0	tcaactttggagggtctgggaagaagcgaggcaagtttgt	*	NM:i:0	MD:Z:128
ENSG00000070985|TRPM5|2_8	16	ENST00000528453.1	89	30	40M	*	0	0	tcaactttggagggtctgggaagaagcgaggcaagtttgt	*	NM:i:0	MD:Z:128
ENSG00000070985|TRPM5|2_8	16	ENST00000710560.1	8110	30	15S20M5S	*	0	0	tcaactttggagggtctgggaagaagcgaggcaagtttgt	*	NM:i:0	MD:Z:8129
ENSG00000070985|TRPM5|2_8	16	ENST00000389506.10	7978	30	15S20M5S	*	0	0	tcaactttggagggtctgggaagaagcgaggcaagtttgt	*	NM:i:0	MD:Z:7997
ENSG00000070985|TRPM5|2_8	16	ENST00000531904.7	8084	30	15S20M5S	*	0	0	tcaactttggagggtctgggaagaagcgaggcaagtttgt	*	NM:i:0	MD:Z:8103
ENSG00000070985|TRPM5|2_8	16	ENST00000534358.8	7985	30	15S20M5S	*	0	0	tcaactttggagggtctgggaagaagcgaggcaagtttgt	*	NM:i:0	MD:Z:8004
ENSG00000174136|RGMB|92_5	16	ENST00000308234.11	1099	30	40M	*	0	0	aataattatctttcagttcaagtgacaaacgtacctgtgg	*	NM:i:0	MD:Z:1138
ENSG00000174136|RGMB|92_5	16	ENST00000513185.3	982	30	40M	*	0	0	aataattatctttcagttcaagtgacaaacgtacctgtgg	*	NM:i:0	MD:Z:1021
ENSG00000174136|RGMB|92_6	16	ENST00000308234.11	1146	30	40M	*	0	0	atccagtgctactgctacaaataagatcactattatcttc	*	NM:i:0	MD:Z:1185
ENSG00000174136|RGMB|92_6	16	ENST00000513185.3	1029	30	40M	*	0	0	atccagtgctactgctacaaataagatcactattatcttc	*	NM:i:0	MD:Z:1068
ENSG00000174136|RGMB|92_7	0	ENST00000639479.1	2620	30	40M	*	0	0	tgtcacagcttggtagactttctgatctgtacactcatgg	*	NM:i:0	MD:Z:2659
ENSG00000174136|RGMB|92_7	16	ENST00000308234.11	1194	30	40M	*	0	0	ccatgagtgtacagatcagaaagtctaccaagctgtgaca	*	NM:i:0	MD:Z:1233
ENSG00000174136|RGMB|92_7	16	ENST00000513185.3	1077	30	40M	*	0	0	ccatgagtgtacagatcagaaagtctaccaagctgtgaca	*	NM:i:0	MD:Z:1116
ENSG00000174136|RGMB|92_8	0	ENST00000639479.1	2237	30	40M	*	0	0	actggcatcttctcatggcattgagtgttggcagtctcca	*	NM:i:0	MD:Z:2276
ENSG00000174136|RGMB|92_8	16	ENST00000308234.11	1577	30	40M	*	0	0	tggagactgccaacactcaatgccatgagaagatgccagt	*	NM:i:0	MD:Z:1616
ENSG00000174136|RGMB|92_8	16	ENST00000513185.3	1460	30	40M	*	0	0	tggagactgccaacactcaatgccatgagaagatgccagt	*	NM:i:0	MD:Z:1499
ENSG00000064651|SLC12A2|183_1	16	ENST00000262461.7	971	30	40M	*	0	0	atggggaagaaagtactccaaccagagatgctgtggtcac	*	NM:i:0	MD:Z:1010
ENSG00000064651|SLC12A2|183_1	16	ENST00000628403.2	946	30	40M	*	0	0	atggggaagaaagtactccaaccagagatgctgtggtcac	*	NM:i:0	MD:Z:985
ENSG00000064651|SLC12A2|183_1	16	ENST00000343225.4	889	30	40M	*	0	0	atggggaagaaagtactccaaccagagatgctgtggtcac	*	NM:i:0	MD:Z:928
ENSG00000064651|SLC12A2|183_2	16	ENST00000262461.7	1111	30	40M	*	0	0	ttgtcatggattgtgggtcaagctggaataggtctatcag	*	NM:i:0	MD:Z:1150
ENSG00000064651|SLC12A2|183_2	16	ENST00000628403.2	1086	30	40M	*	0	0	ttgtcatggattgtgggtcaagctggaataggtctatcag	*	NM:i:0	MD:Z:1125
ENSG00000064651|SLC12A2|183_2	16	ENST00000343225.4	1029	30	40M	*	0	0	ttgtcatggattgtgggtcaagctggaataggtctatcag	*	NM:i:0	MD:Z:1068
ENSG00000160862|AZGP1|114_2	16	ENST00000292401.9	694	30	40M	*	0	0	acgacttctacccagggaaaattgatgtgcactggactcg	*	NM:i:0	MD:Z:733
ENSG00000160862|AZGP1|114_2	16	ENST00000411734.1	1548	30	40M	*	0	0	acgacttctacccagggaaaattgatgtgcactggactcg	*	NM:i:0	MD:Z:1587
ENSG00000160862|AZGP1|114_2	16	ENST00000693057.3	478	30	40M	*	0	0	acgacttctacccagggaaaattgatgtgcactggactcg	*	NM:i:0	MD:Z:517
ENSG00000160862|AZGP1|114_2	16	ENST00000796251.1	666	30	40M	*	0	0	acgacttctacccagggaaaattgatgtgcactggactcg	*	NM:i:0	MD:Z:705
ENSG00000160862|AZGP1|114_2	16	ENST00000701281.2	727	30	40M	*	0	0	acgacttctacccagggaaaattgatgtgcactggactcg	*	NM:i:0	MD:Z:766
ENSG00000160862|AZGP1|114_2	16	ENST00000702852.1	686	30	40M	*	0	0	acgacttctacccagggaaaattgatgtgcactggactcg	*	NM:i:0	MD:Z:725
ENSG00000160862|AZGP1|114_2	16	ENST00000686613.2	687	30	40M	*	0	0	acgacttctacccagggaaaattgatgtgcactggactcg	*	NM:i:0	MD:Z:726
ENSG00000160862|AZGP1|114_2	16	ENST00000411909.1	694	30	40M	*	0	0	acgacttctacccagggaaaattgatgtgcactggactcg	*	NM:i:0	MD:Z:733
ENSG00000160862|AZGP1|114_3	16	ENST00000292401.9	575	30	40M	*	0	0	gactctgcggaaatacctgaaatacagcaaaaatatcctg	*	NM:i:0	MD:Z:614
ENSG00000160862|AZGP1|114_3	16	ENST00000411734.1	561	30	40M	*	0	0	gactctgcggaaatacctgaaatacagcaaaaatatcctg	*	NM:i:0	MD:Z:600
ENSG00000160862|AZGP1|114_3	16	ENST00000796251.1	548	30	1S39M	*	0	0	gactctgcggaaatacctgaaatacagcaaaaatatcctg	*	NM:i:1	MD:Z:27g558
ENSG00000160862|AZGP1|114_3	16	ENST00000701281.2	609	30	1S39M	*	0	0	gactctgcggaaatacctgaaatacagcaaaaatatcctg	*	NM:i:1	MD:Z:27g619
ENSG00000160862|AZGP1|114_3	16	ENST00000702852.1	568	30	1S39M	*	0	0	gactctgcggaaatacctgaaatacagcaaaaatatcctg	*	NM:i:1	MD:Z:27g578
ENSG00000160862|AZGP1|114_3	16	ENST00000686613.2	569	30	1S39M	*	0	0	gactctgcggaaatacctgaaatacagcaaaaatatcctg	*	NM:i:1	MD:Z:27g579
ENSG00000160862|AZGP1|114_3	16	ENST00000411909.1	576	30	1S39M	*	0	0	gactctgcggaaatacctgaaatacagcaaaaatatcctg	*	NM:i:1	MD:Z:27g586
ENSG00000160862|AZGP1|114_4	0	ENST00000498997.3	4975	30	12S20M8S	*	0	0	tagactggttctgcctcccacttctgcttggttatctggg	*	NM:i:0	MD:Z:4994
ENSG00000160862|AZGP1|114_4	16	ENST00000292401.9	493	30	40M	*	0	0	cccagataaccaagcagaagtgggaggcagaaccagtcta	*	NM:i:0	MD:Z:532
ENSG00000160862|AZGP1|114_4	16	ENST00000411734.1	479	30	40M	*	0	0	cccagataaccaagcagaagtgggaggcagaaccagtcta	*	NM:i:0	MD:Z:518
ENSG00000160862|AZGP1|114_4	16	ENST00000221086.8	1235	30	8S20M12S	*	0	0	cccagataaccaagcagaagtgggaggcagaaccagtcta	*	NM:i:0	MD:Z:1254
ENSG00000160862|AZGP1|114_4	16	ENST00000526292.1	1203	30	8S20M12S	*	0	0	cccagataaccaagcagaagtgggaggcagaaccagtcta	*	NM:i:0	MD:Z:1222
ENSG00000160862|AZGP1|114_5	16	ENST00000292401.9	387	30	40M	*	0	0	gagaataacagaagcagcggagcattctggaaatattact	*	NM:i:0	MD:Z:426
ENSG00000160862|AZGP1|114_5	16	ENST00000411734.1	373	30	40M	*	0	0	gagaataacagaagcagcggagcattctggaaatattact	*	NM:i:0	MD:Z:412
ENSG00000160862|AZGP1|114_6	16	ENST00000292401.9	287	30	40M	*	0	0	cagggaggacatctttatggagaccctgaaagacatcgtg	*	NM:i:0	MD:Z:326
ENSG00000160862|AZGP1|114_6	16	ENST00000411734.1	273	30	40M	*	0	0	cagggaggacatctttatggagaccctgaaagacatcgtg	*	NM:i:0	MD:Z:312
ENSG00000160862|AZGP1|114_6	16	ENST00000693057.3	347	30	37M3S	*	0	0	cagggaggacatctttatggagaccctgaaagacatcgtg	*	NM:i:2	MD:Z:30c0a351
ENSG00000160862|AZGP1|114_6	16	ENST00000796251.1	247	30	37M3S	*	0	0	cagggaggacatctttatggagaccctgaaagacatcgtg	*	NM:i:2	MD:Z:30c0a251
ENSG00000160862|AZGP1|114_6	16	ENST00000701281.2	308	30	37M3S	*	0	0	cagggaggacatctttatggagaccctgaaagacatcgtg	*	NM:i:2	MD:Z:30c0a312
ENSG00000160862|AZGP1|114_6	16	ENST00000702852.1	301	30	37M3S	*	0	0	cagggaggacatctttatggagaccctgaaagacatcgtg	*	NM:i:2	MD:Z:30c0a305
ENSG00000160862|AZGP1|114_6	16	ENST00000686613.2	297	30	37M3S	*	0	0	cagggaggacatctttatggagaccctgaaagacatcgtg	*	NM:i:2	MD:Z:30c0a301
ENSG00000160862|AZGP1|114_6	16	ENST00000411909.1	287	30	37M3S	*	0	0	cagggaggacatctttatggagaccctgaaagacatcgtg	*	NM:i:2	MD:Z:30c0a291
ENSG00000160862|AZGP1|114_6	16	ENST00000796250.1	287	30	37M3S	*	0	0	cagggaggacatctttatggagaccctgaaagacatcgtg	*	NM:i:2	MD:Z:30c0a291
ENSG00000160862|AZGP1|114_6	16	ENST00000849394.1	302	30	37M3S	*	0	0	cagggaggacatctttatggagaccctgaaagacatcgtg	*	NM:i:2	MD:Z:30c0a306
ENSG00000160862|AZGP1|114_6	16	ENST00000849393.1	567	30	37M3S	*	0	0	cagggaggacatctttatggagaccctgaaagacatcgtg	*	NM:i:2	MD:Z:30c0a571
ENSG00000160862|AZGP1|114_6	16	ENST00000454506.2	283	30	37M3S	*	0	0	cagggaggacatctttatggagaccctgaaagacatcgtg	*	NM:i:2	MD:Z:30c0a287
ENSG00000160862|AZGP1|114_7	16	ENST00000292401.9	241	30	40M	*	0	0	tggaaggaatggaggattggaagcaggacagccaacttca	*	NM:i:0	MD:Z:280
ENSG00000160862|AZGP1|114_7	16	ENST00000411734.1	227	30	40M	*	0	0	tggaaggaatggaggattggaagcaggacagccaacttca	*	NM:i:0	MD:Z:266
ENSG00000160862|AZGP1|114_8	16	ENST00000292401.9	86	30	40M	*	0	0	tggtcgttactctctgacctatatctacactgggctgtcc	*	NM:i:0	MD:Z:125
ENSG00000160862|AZGP1|114_8	16	ENST00000411734.1	72	30	40M	*	0	0	tggtcgttactctctgacctatatctacactgggctgtcc	*	NM:i:0	MD:Z:111
ENSG00000205277|MUC12|93_1	16	ENST00000536621.6	186	30	40M	*	0	0	gcgacccttttaccacctttagtgactatggggtgtcagt	*	NM:i:0	MD:Z:225
ENSG00000205277|MUC12|93_1	16	ENST00000379442.7	557	30	40M	*	0	0	gcgacccttttaccacctttagtgactatggggtgtcagt	*	NM:i:0	MD:Z:596
ENSG00000205277|MUC12|93_2	16	ENST00000536621.6	2763	10	31M9S	*	0	0	gcctcagtcaggaatcaacaactttccacagtaagccagg	*	NM:i:2	MD:Z:3c20c2768
ENSG00000205277|MUC12|93_2	2064	ENST00000536621.6	6012	10	31M9H	*	0	0	gcctcagtcaggaatcaacaactttccacag	*	NM:i:2	MD:Z:3c20c6017
ENSG00000205277|MUC12|93_2	2064	ENST00000536621.6	7434	10	31M9H	*	0	0	gcctcagtcaggaatcaacaactttccacag	*	NM:i:2	MD:Z:3c20c7439
ENSG00000205277|MUC12|93_2	2064	ENST00000536621.6	10687	10	4H27M9H	*	0	0	cagtcaggaatcaacaactttccacag	*	NM:i:1	MD:Z:20c10692
ENSG00000205277|MUC12|93_2	2064	ENST00000536621.6	14424	10	40M	*	0	0	gcctcagtcaggaatcaacaactttccacagtaagccagg	*	NM:i:0	MD:Z:14463
ENSG00000205277|MUC12|93_2	16	ENST00000379442.7	3134	10	31M9S	*	0	0	gcctcagtcaggaatcaacaactttccacagtaagccagg	*	NM:i:2	MD:Z:3c20c3139
ENSG00000205277|MUC12|93_2	2064	ENST00000379442.7	6383	10	31M9H	*	0	0	gcctcagtcaggaatcaacaactttccacag	*	NM:i:2	MD:Z:3c20c6388
ENSG00000205277|MUC12|93_2	2064	ENST00000379442.7	7805	10	31M9H	*	0	0	gcctcagtcaggaatcaacaactttccacag	*	NM:i:2	MD:Z:3c20c7810
ENSG00000205277|MUC12|93_2	2064	ENST00000379442.7	11058	10	4H27M9H	*	0	0	cagtcaggaatcaacaactttccacag	*	NM:i:1	MD:Z:20c11063
ENSG00000205277|MUC12|93_2	2064	ENST00000379442.7	14795	10	40M	*	0	0	gcctcagtcaggaatcaacaactttccacagtaagccagg	*	NM:i:0	MD:Z:14834
ENSG00000091138|SLC26A3|274_1	16	ENST00000340010.10	2136	30	40M	*	0	0	cctccacagcctcattcttgacttttcagcagtgtccttt	*	NM:i:0	MD:Z:2175
ENSG00000107742|SPOCK2|132_7	16	ENST00000412663.5	1138	30	40M	*	0	0	ctgcttccaatagccagctccgtgggtgagaataaatgac	*	NM:i:0	MD:Z:1177
ENSG00000107742|SPOCK2|132_7	16	ENST00000371753.5	5739	30	11S20M9S	*	0	0	ctgcttccaatagccagctccgtgggtgagaataaatgac	*	NM:i:0	MD:Z:5758
ENSG00000107742|SPOCK2|132_7	16	ENST00000277554.4	5840	30	11S20M9S	*	0	0	ctgcttccaatagccagctccgtgggtgagaataaatgac	*	NM:i:0	MD:Z:5859
ENSG00000107742|SPOCK2|132_8	16	ENST00000412663.5	1030	30	40M	*	0	0	gtttgatctgccaaaatgggaccagtgaaggtcagaggga	*	NM:i:0	MD:Z:1069
ENSG00000107742|SPOCK2|132_9	0	ENST00000820240.1	520	30	35M5S	*	0	0	ctatgaagcatgtgtgttttaaacaaatttccaaggaact	*	NM:i:0	MD:Z:554
ENSG00000107742|SPOCK2|132_9	16	ENST00000412663.5	600	30	40M	*	0	0	agttccttggaaatttgtttaaaacacacatgcttcatag	*	NM:i:0	MD:Z:639
ENSG00000107742|SPOCK2|132_10	16	ENST00000373109.7	330	30	40M	*	0	0	gcaatttcatggaggacgagcaatggctgtcgtccatctc	*	NM:i:0	MD:Z:369
ENSG00000107742|SPOCK2|132_10	16	ENST00000317376.8	435	30	40M	*	0	0	gcaatttcatggaggacgagcaatggctgtcgtccatctc	*	NM:i:0	MD:Z:474
ENSG00000107742|SPOCK2|132_10	16	ENST00000412663.5	435	30	40M	*	0	0	gcaatttcatggaggacgagcaatggctgtcgtccatctc	*	NM:i:0	MD:Z:474
ENSG00000107742|SPOCK2|132_11	16	ENST00000373109.7	32	30	40M	*	0	0	ggctttttcagacaagtgcatctcctaaccaggtcacatt	*	NM:i:0	MD:Z:71
ENSG00000107742|SPOCK2|132_11	16	ENST00000317376.8	137	30	40M	*	0	0	ggctttttcagacaagtgcatctcctaaccaggtcacatt	*	NM:i:0	MD:Z:176
ENSG00000107742|SPOCK2|132_11	16	ENST00000412663.5	137	30	40M	*	0	0	ggctttttcagacaagtgcatctcctaaccaggtcacatt	*	NM:i:0	MD:Z:176
ENSG00000107742|SPOCK2|132_12	16	ENST00000317376.8	50	30	40M	*	0	0	gatgtcaaacgtgatgctgatgctacagttacagcccctg	*	NM:i:0	MD:Z:89
ENSG00000107742|SPOCK2|132_12	16	ENST00000412663.5	50	30	40M	*	0	0	gatgtcaaacgtgatgctgatgctacagttacagcccctg	*	NM:i:0	MD:Z:89
ENSG00000186188|FFAR4|303_1	16	ENST00000371481.9	660	30	40M	*	0	0	cctggagagatctcgtgggatgtctcttttgttactttga	*	NM:i:0	MD:Z:699
ENSG00000186188|FFAR4|303_1	16	ENST00000371483.8	660	30	40M	*	0	0	cctggagagatctcgtgggatgtctcttttgttactttga	*	NM:i:0	MD:Z:699
ENSG00000186188|FFAR4|303_1	16	ENST00000604414.1	643	30	40M	*	0	0	cctggagagatctcgtgggatgtctcttttgttactttga	*	NM:i:0	MD:Z:682
ENSG00000186188|FFAR4|303_2	16	ENST00000371481.9	713	30	40M	*	0	0	aggactggtcattgtgatcagttactccaaaattttacag	*	NM:i:0	MD:Z:752
ENSG00000186188|FFAR4|303_2	16	ENST00000371483.8	713	30	40M	*	0	0	aggactggtcattgtgatcagttactccaaaattttacag	*	NM:i:0	MD:Z:752
ENSG00000186188|FFAR4|303_2	16	ENST00000604414.1	696	30	40M	*	0	0	aggactggtcattgtgatcagttactccaaaattttacag	*	NM:i:0	MD:Z:735
ENSG00000145362|ANK2|19_6	16	ENST00000671971.1	11911	30	40M	*	0	0	aagacctgcctgaagagtcatctctggaatatcagcagga	*	NM:i:0	MD:Z:11950
ENSG00000145362|ANK2|19_6	16	ENST00000672240.1	11947	30	40M	*	0	0	aagacctgcctgaagagtcatctctggaatatcagcagga	*	NM:i:0	MD:Z:11986
ENSG00000145362|ANK2|19_6	16	ENST00000673240.1	5656	30	40M	*	0	0	aagacctgcctgaagagtcatctctggaatatcagcagga	*	NM:i:0	MD:Z:5695
ENSG00000145362|ANK2|19_6	16	ENST00000673363.1	11812	30	40M	*	0	0	aagacctgcctgaagagtcatctctggaatatcagcagga	*	NM:i:0	MD:Z:11851
ENSG00000145362|ANK2|19_6	16	ENST00000705785.1	5380	30	40M	*	0	0	aagacctgcctgaagagtcatctctggaatatcagcagga	*	NM:i:0	MD:Z:5419
ENSG00000145362|ANK2|19_6	16	ENST00000506344.6	11664	30	40M	*	0	0	aagacctgcctgaagagtcatctctggaatatcagcagga	*	NM:i:0	MD:Z:11703
ENSG00000145362|ANK2|19_6	16	ENST00000672411.1	3041	30	40M	*	0	0	aagacctgcctgaagagtcatctctggaatatcagcagga	*	NM:i:0	MD:Z:3080
ENSG00000145362|ANK2|19_6	16	ENST00000673231.1	3019	30	40M	*	0	0	aagacctgcctgaagagtcatctctggaatatcagcagga	*	NM:i:0	MD:Z:3058
ENSG00000145362|ANK2|19_6	16	ENST00000673353.1	2918	30	40M	*	0	0	aagacctgcctgaagagtcatctctggaatatcagcagga	*	NM:i:0	MD:Z:2957
ENSG00000145362|ANK2|19_6	16	ENST00000505342.6	2694	30	40M	*	0	0	aagacctgcctgaagagtcatctctggaatatcagcagga	*	NM:i:0	MD:Z:2733
ENSG00000145362|ANK2|19_6	16	ENST00000672915.1	2694	30	40M	*	0	0	aagacctgcctgaagagtcatctctggaatatcagcagga	*	NM:i:0	MD:Z:2733
ENSG00000145362|ANK2|19_6	16	ENST00000509550.5	2861	30	40M	*	0	0	aagacctgcctgaagagtcatctctggaatatcagcagga	*	NM:i:0	MD:Z:2900
ENSG00000145362|ANK2|19_6	16	ENST00000673048.1	2711	30	40M	*	0	0	aagacctgcctgaagagtcatctctggaatatcagcagga	*	NM:i:0	MD:Z:2750
ENSG00000145362|ANK2|19_7	16	ENST00000672356.1	5074	30	40M	*	0	0	catcagagactcagaaggctatgatagtacccagctctcc	*	NM:i:0	MD:Z:5113
ENSG00000145362|ANK2|19_7	16	ENST00000672955.1	5152	30	40M	*	0	0	catcagagactcagaaggctatgatagtacccagctctcc	*	NM:i:0	MD:Z:5191
ENSG00000145362|ANK2|19_7	16	ENST00000672315.1	5234	30	40M	*	0	0	catcagagactcagaaggctatgatagtacccagctctcc	*	NM:i:0	MD:Z:5273
ENSG00000145362|ANK2|19_7	16	ENST00000672696.1	5234	30	40M	*	0	0	catcagagactcagaaggctatgatagtacccagctctcc	*	NM:i:0	MD:Z:5273
ENSG00000145362|ANK2|19_7	16	ENST00000673044.1	5234	30	40M	*	0	0	catcagagactcagaaggctatgatagtacccagctctcc	*	NM:i:0	MD:Z:5273
ENSG00000145362|ANK2|19_7	16	ENST00000672088.1	5111	30	40M	*	0	0	catcagagactcagaaggctatgatagtacccagctctcc	*	NM:i:0	MD:Z:5150
ENSG00000145362|ANK2|19_7	16	ENST00000671793.1	5234	30	40M	*	0	0	catcagagactcagaaggctatgatagtacccagctctcc	*	NM:i:0	MD:Z:5273
ENSG00000145362|ANK2|19_7	16	ENST00000672402.1	5234	30	40M	*	0	0	catcagagactcagaaggctatgatagtacccagctctcc	*	NM:i:0	MD:Z:5273
ENSG00000145362|ANK2|19_7	16	ENST00000671825.1	5234	30	40M	*	0	0	catcagagactcagaaggctatgatagtacccagctctcc	*	NM:i:0	MD:Z:5273
ENSG00000145362|ANK2|19_7	16	ENST00000672312.1	5135	30	40M	*	0	0	catcagagactcagaaggctatgatagtacccagctctcc	*	NM:i:0	MD:Z:5174
ENSG00000145362|ANK2|19_7	16	ENST00000672830.1	11489	30	40M	*	0	0	catcagagactcagaaggctatgatagtacccagctctcc	*	NM:i:0	MD:Z:11528
ENSG00000145362|ANK2|19_7	16	ENST00000672731.1	5101	30	40M	*	0	0	catcagagactcagaaggctatgatagtacccagctctcc	*	NM:i:0	MD:Z:5140
ENSG00000145362|ANK2|19_7	16	ENST00000671854.1	5026	30	40M	*	0	0	catcagagactcagaaggctatgatagtacccagctctcc	*	NM:i:0	MD:Z:5065
ENSG00000145362|ANK2|19_7	16	ENST00000672350.1	5062	30	40M	*	0	0	catcagagactcagaaggctatgatagtacccagctctcc	*	NM:i:0	MD:Z:5101
ENSG00000145362|ANK2|19_7	16	ENST00000672684.1	5026	30	40M	*	0	0	catcagagactcagaaggctatgatagtacccagctctcc	*	NM:i:0	MD:Z:5065
ENSG00000145362|ANK2|19_7	16	ENST00000672934.1	11281	30	40M	*	0	0	catcagagactcagaaggctatgatagtacccagctctcc	*	NM:i:0	MD:Z:11320
ENSG00000145362|ANK2|19_7	16	ENST00000673546.1	5062	30	40M	*	0	0	catcagagactcagaaggctatgatagtacccagctctcc	*	NM:i:0	MD:Z:5101
ENSG00000145362|ANK2|19_7	16	ENST00000673573.1	11317	30	40M	*	0	0	catcagagactcagaaggctatgatagtacccagctctcc	*	NM:i:0	MD:Z:11356
ENSG00000145362|ANK2|19_7	16	ENST00000503423.6	11379	30	40M	*	0	0	catcagagactcagaaggctatgatagtacccagctctcc	*	NM:i:0	MD:Z:11418
ENSG00000145362|ANK2|19_7	16	ENST00000673255.1	5124	30	40M	*	0	0	catcagagactcagaaggctatgatagtacccagctctcc	*	NM:i:0	MD:Z:5163
ENSG00000145362|ANK2|19_7	16	ENST00000671893.1	4902	30	40M	*	0	0	catcagagactcagaaggctatgatagtacccagctctcc	*	NM:i:0	MD:Z:4941
ENSG00000145362|ANK2|19_7	16	ENST00000672246.1	5109	30	40M	*	0	0	catcagagactcagaaggctatgatagtacccagctctcc	*	NM:i:0	MD:Z:5148
ENSG00000145362|ANK2|19_7	16	ENST00000672930.1	11379	30	40M	*	0	0	catcagagactcagaaggctatgatagtacccagctctcc	*	NM:i:0	MD:Z:11418
ENSG00000145362|ANK2|19_7	16	ENST00000673334.1	11379	30	40M	*	0	0	catcagagactcagaaggctatgatagtacccagctctcc	*	NM:i:0	MD:Z:11418
ENSG00000145362|ANK2|19_7	16	ENST00000673453.1	5052	30	40M	*	0	0	catcagagactcagaaggctatgatagtacccagctctcc	*	NM:i:0	MD:Z:5091
ENSG00000145362|ANK2|19_7	16	ENST00000673555.1	11379	30	40M	*	0	0	catcagagactcagaaggctatgatagtacccagctctcc	*	NM:i:0	MD:Z:11418
ENSG00000145362|ANK2|19_7	16	ENST00000672880.1	5124	30	40M	*	0	0	catcagagactcagaaggctatgatagtacccagctctcc	*	NM:i:0	MD:Z:5163
ENSG00000145362|ANK2|19_7	16	ENST00000672990.1	5160	30	40M	*	0	0	catcagagactcagaaggctatgatagtacccagctctcc	*	NM:i:0	MD:Z:5199
ENSG00000145362|ANK2|19_7	16	ENST00000673430.1	5124	30	40M	*	0	0	catcagagactcagaaggctatgatagtacccagctctcc	*	NM:i:0	MD:Z:5163
ENSG00000145362|ANK2|19_7	16	ENST00000673298.1	11379	30	40M	*	0	0	catcagagactcagaaggctatgatagtacccagctctcc	*	NM:i:0	MD:Z:11418
ENSG00000145362|ANK2|19_7	16	ENST00000672068.1	11379	30	40M	*	0	0	catcagagactcagaaggctatgatagtacccagctctcc	*	NM:i:0	MD:Z:11418
ENSG00000145362|ANK2|19_7	16	ENST00000672362.1	5259	30	40M	*	0	0	catcagagactcagaaggctatgatagtacccagctctcc	*	NM:i:0	MD:Z:5298
ENSG00000145362|ANK2|19_7	16	ENST00000672793.1	5124	30	40M	*	0	0	catcagagactcagaaggctatgatagtacccagctctcc	*	NM:i:0	MD:Z:5163
ENSG00000145362|ANK2|19_7	16	ENST00000672209.1	11379	30	40M	*	0	0	catcagagactcagaaggctatgatagtacccagctctcc	*	NM:i:0	MD:Z:11418
ENSG00000145362|ANK2|19_7	16	ENST00000671756.1	5124	30	40M	*	0	0	catcagagactcagaaggctatgatagtacccagctctcc	*	NM:i:0	MD:Z:5163
ENSG00000145362|ANK2|19_7	16	ENST00000671809.1	11415	30	40M	*	0	0	catcagagactcagaaggctatgatagtacccagctctcc	*	NM:i:0	MD:Z:11454
ENSG00000145362|ANK2|19_7	16	ENST00000671906.1	11355	30	40M	*	0	0	catcagagactcagaaggctatgatagtacccagctctcc	*	NM:i:0	MD:Z:11394
ENSG00000145362|ANK2|19_7	16	ENST00000672090.1	11379	30	40M	*	0	0	catcagagactcagaaggctatgatagtacccagctctcc	*	NM:i:0	MD:Z:11418
ENSG00000145362|ANK2|19_7	16	ENST00000672177.1	5136	30	40M	*	0	0	catcagagactcagaaggctatgatagtacccagctctcc	*	NM:i:0	MD:Z:5175
ENSG00000145362|ANK2|19_7	16	ENST00000672759.1	5001	30	40M	*	0	0	catcagagactcagaaggctatgatagtacccagctctcc	*	NM:i:0	MD:Z:5040
ENSG00000145362|ANK2|19_7	16	ENST00000672965.1	5160	30	40M	*	0	0	catcagagactcagaaggctatgatagtacccagctctcc	*	NM:i:0	MD:Z:5199
ENSG00000145362|ANK2|19_7	16	ENST00000673109.1	11256	30	40M	*	0	0	catcagagactcagaaggctatgatagtacccagctctcc	*	NM:i:0	MD:Z:11295
ENSG00000145362|ANK2|19_7	16	ENST00000506722.5	5255	30	40M	*	0	0	catcagagactcagaaggctatgatagtacccagctctcc	*	NM:i:0	MD:Z:5294
ENSG00000145362|ANK2|19_7	16	ENST00000673536.1	5243	30	40M	*	0	0	catcagagactcagaaggctatgatagtacccagctctcc	*	NM:i:0	MD:Z:5282
ENSG00000145362|ANK2|19_7	16	ENST00000672986.1	4651	30	40M	*	0	0	catcagagactcagaaggctatgatagtacccagctctcc	*	NM:i:0	MD:Z:4690
ENSG00000145362|ANK2|19_7	16	ENST00000671951.1	5034	30	40M	*	0	0	catcagagactcagaaggctatgatagtacccagctctcc	*	NM:i:0	MD:Z:5073
ENSG00000145362|ANK2|19_7	16	ENST00000671704.1	5056	30	40M	*	0	0	catcagagactcagaaggctatgatagtacccagctctcc	*	NM:i:0	MD:Z:5095
ENSG00000145362|ANK2|19_7	16	ENST00000672221.1	5032	30	40M	*	0	0	catcagagactcagaaggctatgatagtacccagctctcc	*	NM:i:0	MD:Z:5071
ENSG00000145362|ANK2|19_7	16	ENST00000671727.1	5195	30	40M	*	0	0	catcagagactcagaaggctatgatagtacccagctctcc	*	NM:i:0	MD:Z:5234
ENSG00000145362|ANK2|19_7	16	ENST00000671762.1	5330	30	40M	*	0	0	catcagagactcagaaggctatgatagtacccagctctcc	*	NM:i:0	MD:Z:5369
ENSG00000145362|ANK2|19_7	16	ENST00000672366.1	5195	30	40M	*	0	0	catcagagactcagaaggctatgatagtacccagctctcc	*	NM:i:0	MD:Z:5234
ENSG00000145362|ANK2|19_7	16	ENST00000672502.1	11450	30	40M	*	0	0	catcagagactcagaaggctatgatagtacccagctctcc	*	NM:i:0	MD:Z:11489
ENSG00000145362|ANK2|19_7	16	ENST00000672045.1	5105	30	40M	*	0	0	catcagagactcagaaggctatgatagtacccagctctcc	*	NM:i:0	MD:Z:5144
ENSG00000145362|ANK2|19_7	16	ENST00000672251.1	11324	30	40M	*	0	0	catcagagactcagaaggctatgatagtacccagctctcc	*	NM:i:0	MD:Z:11363
ENSG00000145362|ANK2|19_7	16	ENST00000672854.1	5069	30	40M	*	0	0	catcagagactcagaaggctatgatagtacccagctctcc	*	NM:i:0	MD:Z:5108
ENSG00000145362|ANK2|19_7	16	ENST00000357077.9	11418	30	40M	*	0	0	catcagagactcagaaggctatgatagtacccagctctcc	*	NM:i:0	MD:Z:11457
ENSG00000145362|ANK2|19_7	16	ENST00000394537.7	5140	30	40M	*	0	0	catcagagactcagaaggctatgatagtacccagctctcc	*	NM:i:0	MD:Z:5179
ENSG00000145362|ANK2|19_7	16	ENST00000672779.1	5185	30	40M	*	0	0	catcagagactcagaaggctatgatagtacccagctctcc	*	NM:i:0	MD:Z:5224
ENSG00000145362|ANK2|19_7	16	ENST00000264366.10	11243	30	40M	*	0	0	catcagagactcagaaggctatgatagtacccagctctcc	*	NM:i:0	MD:Z:11282
ENSG00000145362|ANK2|19_7	16	ENST00000671971.1	11980	30	40M	*	0	0	catcagagactcagaaggctatgatagtacccagctctcc	*	NM:i:0	MD:Z:12019
ENSG00000145362|ANK2|19_7	16	ENST00000672240.1	12016	30	40M	*	0	0	catcagagactcagaaggctatgatagtacccagctctcc	*	NM:i:0	MD:Z:12055
ENSG00000145362|ANK2|19_7	16	ENST00000673240.1	5725	30	40M	*	0	0	catcagagactcagaaggctatgatagtacccagctctcc	*	NM:i:0	MD:Z:5764
ENSG00000145362|ANK2|19_7	16	ENST00000673363.1	11881	30	40M	*	0	0	catcagagactcagaaggctatgatagtacccagctctcc	*	NM:i:0	MD:Z:11920
ENSG00000145362|ANK2|19_7	16	ENST00000705785.1	5449	30	40M	*	0	0	catcagagactcagaaggctatgatagtacccagctctcc	*	NM:i:0	MD:Z:5488
ENSG00000145362|ANK2|19_7	16	ENST00000506344.6	11733	30	40M	*	0	0	catcagagactcagaaggctatgatagtacccagctctcc	*	NM:i:0	MD:Z:11772
ENSG00000145362|ANK2|19_7	16	ENST00000672411.1	3110	30	40M	*	0	0	catcagagactcagaaggctatgatagtacccagctctcc	*	NM:i:0	MD:Z:3149
ENSG00000145362|ANK2|19_7	16	ENST00000673231.1	3088	30	40M	*	0	0	catcagagactcagaaggctatgatagtacccagctctcc	*	NM:i:0	MD:Z:3127
ENSG00000145362|ANK2|19_7	16	ENST00000673353.1	2987	30	40M	*	0	0	catcagagactcagaaggctatgatagtacccagctctcc	*	NM:i:0	MD:Z:3026
ENSG00000145362|ANK2|19_7	16	ENST00000505342.6	2763	30	40M	*	0	0	catcagagactcagaaggctatgatagtacccagctctcc	*	NM:i:0	MD:Z:2802
ENSG00000145362|ANK2|19_7	16	ENST00000672915.1	2763	30	40M	*	0	0	catcagagactcagaaggctatgatagtacccagctctcc	*	NM:i:0	MD:Z:2802
ENSG00000145362|ANK2|19_7	16	ENST00000509550.5	2930	30	40M	*	0	0	catcagagactcagaaggctatgatagtacccagctctcc	*	NM:i:0	MD:Z:2969
ENSG00000145362|ANK2|19_7	16	ENST00000673048.1	2780	30	40M	*	0	0	catcagagactcagaaggctatgatagtacccagctctcc	*	NM:i:0	MD:Z:2819
ENSG00000071203|MS4A12|163_1	16	ENST00000537076.5	100	30	40M	*	0	0	accatacccaacccttacccaccaagcagctttatggctc	*	NM:i:0	MD:Z:139
ENSG00000071203|MS4A12|163_1	16	ENST00000016913.8	100	30	40M	*	0	0	accatacccaacccttacccaccaagcagctttatggctc	*	NM:i:0	MD:Z:139
ENSG00000071203|MS4A12|163_2	16	ENST00000537076.5	154	30	40M	*	0	0	cctctgggttcaatcaacttagaaaaccaagctcagggtg	*	NM:i:0	MD:Z:193
ENSG00000071203|MS4A12|163_2	16	ENST00000016913.8	154	30	40M	*	0	0	cctctgggttcaatcaacttagaaaaccaagctcagggtg	*	NM:i:0	MD:Z:193
ENSG00000071203|MS4A12|163_3	16	ENST00000537076.5	214	30	40M	*	0	0	ggcatcacatctccgggaatctttgctagcagtcaaccgg	*	NM:i:0	MD:Z:253
ENSG00000146648|EGFR|164_9	16	ENST00000450046.2	3457	30	40M	*	0	0	ctctgtgcagaatcctgtctatcacaatcagcctctgaac	*	NM:i:0	MD:Z:3496
ENSG00000146648|EGFR|164_10	16	ENST00000275493.7	3822	30	40M	*	0	0	taagggctccacagctgaaaatgcagaatacctaagggtc	*	NM:i:0	MD:Z:3861
ENSG00000146648|EGFR|164_10	16	ENST00000450046.2	3709	30	40M	*	0	0	taagggctccacagctgaaaatgcagaatacctaagggtc	*	NM:i:0	MD:Z:3748
ENSG00000105810|CDK6|373_1	16	ENST00000265734.8	1254	30	40M	*	0	0	tgacatttaacccagccaaaagaatatctgcctacagtgc	*	NM:i:0	MD:Z:1293
ENSG00000105810|CDK6|373_1	16	ENST00000424848.3	1305	30	40M	*	0	0	tgacatttaacccagccaaaagaatatctgcctacagtgc	*	NM:i:0	MD:Z:1344
ENSG00000105810|CDK6|373_2	16	ENST00000265734.8	1162	30	40M	*	0	0	caggcaggcttttcattcaaaatctgcccaaccaattgag	*	NM:i:0	MD:Z:1201
ENSG00000105810|CDK6|373_2	16	ENST00000424848.3	1213	30	40M	*	0	0	caggcaggcttttcattcaaaatctgcccaaccaattgag	*	NM:i:0	MD:Z:1252
ENSG00000105810|CDK6|373_3	16	ENST00000265734.8	1100	30	40M	*	0	0	aaaatcttggacgtgattggactcccaggagaagaagact	*	NM:i:0	MD:Z:1139
ENSG00000105810|CDK6|373_3	16	ENST00000424848.3	1151	30	40M	*	0	0	aaaatcttggacgtgattggactcccaggagaagaagact	*	NM:i:0	MD:Z:1190
ENSG00000105810|CDK6|373_4	16	ENST00000265734.8	908	30	40M	*	0	0	cttgcccgcatctatagtttccagatggctctaacctcag	*	NM:i:0	MD:Z:947
ENSG00000105810|CDK6|373_4	16	ENST00000424848.3	959	30	40M	*	0	0	cttgcccgcatctatagtttccagatggctctaacctcag	*	NM:i:0	MD:Z:998
ENSG00000105810|CDK6|373_5	16	ENST00000265734.8	852	30	40M	*	0	0	aaccacagaacattctggtgaccagcagcggacaaataaa	*	NM:i:0	MD:Z:891
ENSG00000105810|CDK6|373_5	16	ENST00000424848.3	903	30	40M	*	0	0	aaccacagaacattctggtgaccagcagcggacaaataaa	*	NM:i:0	MD:Z:942
ENSG00000105810|CDK6|373_6	16	ENST00000265734.8	785	30	40M	*	0	0	atgatgtttcagcttctccgaggtctggactttcttcatt	*	NM:i:0	MD:Z:824
ENSG00000105810|CDK6|373_6	16	ENST00000424848.3	836	30	40M	*	0	0	atgatgtttcagcttctccgaggtctggactttcttcatt	*	NM:i:0	MD:Z:875
ENSG00000105810|CDK6|373_7	16	ENST00000265734.8	703	30	40M	*	0	0	gtttgaacatgtcgatcaagacttgaccacttacttggat	*	NM:i:0	MD:Z:742
ENSG00000105810|CDK6|373_7	16	ENST00000424848.3	754	30	40M	*	0	0	gtttgaacatgtcgatcaagacttgaccacttacttggat	*	NM:i:0	MD:Z:793
ENSG00000104660|LEPROTL1|75_4	16	ENST00000321250.13	448	30	40M	*	0	0	ggctttttcttggtctttggaagcaatgacgacttcagct	*	NM:i:0	MD:Z:487
ENSG00000104660|LEPROTL1|75_4	16	ENST00000518001.1	370	30	40M	*	0	0	ggctttttcttggtctttggaagcaatgacgacttcagct	*	NM:i:0	MD:Z:409
ENSG00000104660|LEPROTL1|75_4	16	ENST00000518192.5	567	30	40M	*	0	0	ggctttttcttggtctttggaagcaatgacgacttcagct	*	NM:i:0	MD:Z:606
ENSG00000104660|LEPROTL1|75_5	16	ENST00000321250.13	495	30	40M	*	0	0	gtggtgaaaagaaattactgaactattgtcaaatggactt	*	NM:i:0	MD:Z:534
ENSG00000104660|LEPROTL1|75_5	16	ENST00000518001.1	417	30	40M	*	0	0	gtggtgaaaagaaattactgaactattgtcaaatggactt	*	NM:i:0	MD:Z:456
ENSG00000104660|LEPROTL1|75_5	16	ENST00000518192.5	614	30	40M	*	0	0	gtggtgaaaagaaattactgaactattgtcaaatggactt	*	NM:i:0	MD:Z:653
ENSG00000104660|LEPROTL1|75_6	16	ENST00000321250.13	550	30	40M	*	0	0	ccattcacgcacacaggagatggggcagttaatgctgaat	*	NM:i:0	MD:Z:589
ENSG00000104660|LEPROTL1|75_6	16	ENST00000518001.1	472	30	40M	*	0	0	ccattcacgcacacaggagatggggcagttaatgctgaat	*	NM:i:0	MD:Z:511
ENSG00000104660|LEPROTL1|75_6	16	ENST00000518192.5	669	30	40M	*	0	0	ccattcacgcacacaggagatggggcagttaatgctgaat	*	NM:i:0	MD:Z:708
ENSG00000104660|LEPROTL1|75_7	16	ENST00000321250.13	598	30	40M	*	0	0	aagcctcttgggggtattttaggtgctcccttctcacttt	*	NM:i:0	MD:Z:637
ENSG00000104660|LEPROTL1|75_7	16	ENST00000518001.1	520	30	40M	*	0	0	aagcctcttgggggtattttaggtgctcccttctcacttt	*	NM:i:0	MD:Z:559
ENSG00000104660|LEPROTL1|75_7	16	ENST00000518192.5	717	30	40M	*	0	0	aagcctcttgggggtattttaggtgctcccttctcacttt	*	NM:i:0	MD:Z:756
ENSG00000104660|LEPROTL1|75_8	16	ENST00000321250.13	689	30	40M	*	0	0	ttctcttttggaaaagcttgactgatttcacacttatcta	*	NM:i:0	MD:Z:728
ENSG00000104660|LEPROTL1|75_8	16	ENST00000518192.5	808	30	40M	*	0	0	ttctcttttggaaaagcttgactgatttcacacttatcta	*	NM:i:0	MD:Z:847
ENSG00000104660|LEPROTL1|75_9	16	ENST00000321250.13	962	30	40M	*	0	0	caggatgacatcactcccaatgttatgcagacatacagac	*	NM:i:0	MD:Z:1001
ENSG00000104660|LEPROTL1|75_10	16	ENST00000442880.6	491	30	40M	*	0	0	cctacccttcttcagcaagatgggaacagctgagtctgaa	*	NM:i:0	MD:Z:530
ENSG00000104660|LEPROTL1|75_10	16	ENST00000523116.5	321	30	40M	*	0	0	cctacccttcttcagcaagatgggaacagctgagtctgaa	*	NM:i:0	MD:Z:360
ENSG00000104660|LEPROTL1|75_10	16	ENST00000684978.2	243	30	20S20M	*	0	0	cctacccttcttcagcaagatgggaacagctgagtctgaa	*	NM:i:0	MD:Z:262
ENSG00000104660|LEPROTL1|75_10	16	ENST00000786097.1	202	30	20S20M	*	0	0	cctacccttcttcagcaagatgggaacagctgagtctgaa	*	NM:i:0	MD:Z:221
ENSG00000104660|LEPROTL1|75_11	16	ENST00000442880.6	569	30	40M	*	0	0	agccgccatgagaagattgttacctgcaagcagagtgtcc	*	NM:i:0	MD:Z:608
ENSG00000104660|LEPROTL1|75_11	16	ENST00000523116.5	399	30	40M	*	0	0	agccgccatgagaagattgttacctgcaagcagagtgtcc	*	NM:i:0	MD:Z:438
ENSG00000104660|LEPROTL1|75_12	16	ENST00000442880.6	737	30	40M	*	0	0	ctgcaccatgtaggcaacacgtggcagtgatgattagtca	*	NM:i:0	MD:Z:776
ENSG00000104660|LEPROTL1|75_12	16	ENST00000523116.5	567	30	40M	*	0	0	ctgcaccatgtaggcaacacgtggcagtgatgattagtca	*	NM:i:0	MD:Z:606
ENSG00000133742|CA1|387_1	16	ENST00000523022.6	1036	30	40M	*	0	0	tcttactgcttaattcaaataataattagtaagctagcaa	*	NM:i:0	MD:Z:1075
ENSG00000133742|CA1|387_1	16	ENST00000523953.5	1991	30	40M	*	0	0	tcttactgcttaattcaaataataattagtaagctagcaa	*	NM:i:0	MD:Z:2030
ENSG00000133742|CA1|387_1	16	ENST00000626824.1	1611	30	40M	*	0	0	tcttactgcttaattcaaataataattagtaagctagcaa	*	NM:i:0	MD:Z:1650
ENSG00000133742|CA1|387_1	16	ENST00000542576.5	1063	30	40M	*	0	0	tcttactgcttaattcaaataataattagtaagctagcaa	*	NM:i:0	MD:Z:1102
ENSG00000133742|CA1|387_1	16	ENST00000431316.3	1059	30	40M	*	0	0	tcttactgcttaattcaaataataattagtaagctagcaa	*	NM:i:0	MD:Z:1098
ENSG00000165646|SLC18A2|90_3	16	ENST00000644641.2	548	30	40M	*	0	0	gctcatcaccaaccctttcataggactactgaccaacaga	*	NM:i:0	MD:Z:587
ENSG00000165646|SLC18A2|90_4	16	ENST00000644641.2	751	30	40M	*	0	0	tctacacagatgatgaagagagaggcaacgtcatgggaat	*	NM:i:0	MD:Z:790
ENSG00000165646|SLC18A2|90_5	16	ENST00000644641.2	1117	30	40M	*	0	0	ttgccttcttgccagctagtatctcttatctcattggaac	*	NM:i:0	MD:Z:1156
ENSG00000165646|SLC18A2|90_6	16	ENST00000644641.2	1196	30	40M	*	0	0	gctttgtgctcttctgggaatgataattgttggagtcagc	*	NM:i:0	MD:Z:1235
ENSG00000165646|SLC18A2|90_7	0	ENST00000614747.1	961	30	36M4S	*	0	0	agctatgagtccataaatgttttttgcaaatggaatacat	*	NM:i:0	MD:Z:996
ENSG00000165646|SLC18A2|90_7	16	ENST00000644641.2	1241	30	40M	*	0	0	atgtattccatttgcaaaaaacatttatggactcatagct	*	NM:i:0	MD:Z:1280
ENSG00000165646|SLC18A2|90_8	16	ENST00000644641.2	1291	30	40M	*	0	0	gagttggttttgcaattggaatggtggattcgtcaatgat	*	NM:i:0	MD:Z:1330
ENSG00000187908|DMBT1|134_1	16	ENST00000330163.8	269	10	3S30M7S	*	0	0	tcaaccctggagtcaactgtagcagaaggatctgattctg	*	NM:i:1	MD:Z:26t271
ENSG00000187908|DMBT1|134_1	2064	ENST00000330163.8	362	10	40M	*	0	0	tcaaccctggagtcaactgtagcagaaggatctgattctg	*	NM:i:0	MD:Z:401
ENSG00000187908|DMBT1|134_1	16	ENST00000344338.7	269	10	3S30M7S	*	0	0	tcaaccctggagtcaactgtagcagaaggatctgattctg	*	NM:i:1	MD:Z:26t271
ENSG00000187908|DMBT1|134_1	2064	ENST00000344338.7	362	10	40M	*	0	0	tcaaccctggagtcaactgtagcagaaggatctgattctg	*	NM:i:0	MD:Z:401
ENSG00000187908|DMBT1|134_1	16	ENST00000368909.7	269	10	3S30M7S	*	0	0	tcaaccctggagtcaactgtagcagaaggatctgattctg	*	NM:i:1	MD:Z:26t271
ENSG00000187908|DMBT1|134_1	2064	ENST00000368909.7	362	10	40M	*	0	0	tcaaccctggagtcaactgtagcagaaggatctgattctg	*	NM:i:0	MD:Z:401
ENSG00000187908|DMBT1|134_1	16	ENST00000368955.7	269	10	3S30M7S	*	0	0	tcaaccctggagtcaactgtagcagaaggatctgattctg	*	NM:i:1	MD:Z:26t271
ENSG00000187908|DMBT1|134_1	2064	ENST00000368955.7	362	10	40M	*	0	0	tcaaccctggagtcaactgtagcagaaggatctgattctg	*	NM:i:0	MD:Z:401
ENSG00000187908|DMBT1|134_1	16	ENST00000368956.6	269	10	3S30M7S	*	0	0	tcaaccctggagtcaactgtagcagaaggatctgattctg	*	NM:i:1	MD:Z:26t271
ENSG00000187908|DMBT1|134_1	2064	ENST00000368956.6	362	10	40M	*	0	0	tcaaccctggagtcaactgtagcagaaggatctgattctg	*	NM:i:0	MD:Z:401
ENSG00000187908|DMBT1|134_1	16	ENST00000619379.1	269	10	3S30M7S	*	0	0	tcaaccctggagtcaactgtagcagaaggatctgattctg	*	NM:i:1	MD:Z:26t271
ENSG00000187908|DMBT1|134_1	2064	ENST00000619379.1	362	10	40M	*	0	0	tcaaccctggagtcaactgtagcagaaggatctgattctg	*	NM:i:0	MD:Z:401
ENSG00000187908|DMBT1|134_1	16	ENST00000652446.2	269	10	3S30M7S	*	0	0	tcaaccctggagtcaactgtagcagaaggatctgattctg	*	NM:i:1	MD:Z:26t271
ENSG00000187908|DMBT1|134_1	2064	ENST00000652446.2	362	10	40M	*	0	0	tcaaccctggagtcaactgtagcagaaggatctgattctg	*	NM:i:0	MD:Z:401
ENSG00000187908|DMBT1|134_1	16	ENST00000666315.1	269	10	3S30M7S	*	0	0	tcaaccctggagtcaactgtagcagaaggatctgattctg	*	NM:i:1	MD:Z:26t271
ENSG00000187908|DMBT1|134_1	2064	ENST00000666315.1	362	10	40M	*	0	0	tcaaccctggagtcaactgtagcagaaggatctgattctg	*	NM:i:0	MD:Z:401
ENSG00000187908|DMBT1|134_1	16	ENST00000657942.1	249	10	3S30M7S	*	0	0	tcaaccctggagtcaactgtagcagaaggatctgattctg	*	NM:i:1	MD:Z:26t251
ENSG00000187908|DMBT1|134_1	2064	ENST00000657942.1	342	10	40M	*	0	0	tcaaccctggagtcaactgtagcagaaggatctgattctg	*	NM:i:0	MD:Z:381
ENSG00000187908|DMBT1|134_1	16	ENST00000338354.10	180	10	3S30M7S	*	0	0	tcaaccctggagtcaactgtagcagaaggatctgattctg	*	NM:i:1	MD:Z:26t182
ENSG00000187908|DMBT1|134_1	2064	ENST00000338354.10	273	10	40M	*	0	0	tcaaccctggagtcaactgtagcagaaggatctgattctg	*	NM:i:0	MD:Z:312
ENSG00000187908|DMBT1|134_1	16	ENST00000664692.1	163	10	3S30M7S	*	0	0	tcaaccctggagtcaactgtagcagaaggatctgattctg	*	NM:i:1	MD:Z:26t165
ENSG00000187908|DMBT1|134_1	2064	ENST00000664692.1	256	10	40M	*	0	0	tcaaccctggagtcaactgtagcagaaggatctgattctg	*	NM:i:0	MD:Z:295
ENSG00000187908|DMBT1|134_1	16	ENST00000653442.1	163	10	3S30M7S	*	0	0	tcaaccctggagtcaactgtagcagaaggatctgattctg	*	NM:i:1	MD:Z:26t165
ENSG00000187908|DMBT1|134_1	2064	ENST00000653442.1	256	10	40M	*	0	0	tcaaccctggagtcaactgtagcagaaggatctgattctg	*	NM:i:0	MD:Z:295
ENSG00000187908|DMBT1|134_1	16	ENST00000664974.1	163	10	3S30M7S	*	0	0	tcaaccctggagtcaactgtagcagaaggatctgattctg	*	NM:i:1	MD:Z:26t165
ENSG00000187908|DMBT1|134_1	2064	ENST00000664974.1	256	10	40M	*	0	0	tcaaccctggagtcaactgtagcagaaggatctgattctg	*	NM:i:0	MD:Z:295
ENSG00000187908|DMBT1|134_2	16	ENST00000330163.8	655	10	40M	*	0	0	caatggctggctctcccataactgtggccatggtgaagat	*	NM:i:0	MD:Z:694
ENSG00000187908|DMBT1|134_2	2064	ENST00000330163.8	1438	10	25M15H	*	0	0	caatggctggctctcccataactgt	*	NM:i:0	MD:Z:1462
ENSG00000187908|DMBT1|134_2	16	ENST00000344338.7	655	10	40M	*	0	0	caatggctggctctcccataactgtggccatggtgaagat	*	NM:i:0	MD:Z:694
ENSG00000187908|DMBT1|134_2	2064	ENST00000344338.7	1438	10	25M15H	*	0	0	caatggctggctctcccataactgt	*	NM:i:0	MD:Z:1462
ENSG00000187908|DMBT1|134_2	2064	ENST00000344338.7	1801	10	39M1H	*	0	0	caatggctggctctcccataactgtggccatggtgaaga	*	NM:i:1	MD:Z:31a1807
ENSG00000187908|DMBT1|134_2	2064	ENST00000344338.7	2905	10	25M15H	*	0	0	caatggctggctctcccataactgt	*	NM:i:0	MD:Z:2929
ENSG00000187908|DMBT1|134_2	16	ENST00000368909.7	655	10	40M	*	0	0	caatggctggctctcccataactgtggccatggtgaagat	*	NM:i:0	MD:Z:694
ENSG00000187908|DMBT1|134_2	2064	ENST00000368909.7	1438	10	25M15H	*	0	0	caatggctggctctcccataactgt	*	NM:i:0	MD:Z:1462
ENSG00000187908|DMBT1|134_2	2064	ENST00000368909.7	1831	10	39M1H	*	0	0	caatggctggctctcccataactgtggccatggtgaaga	*	NM:i:1	MD:Z:31a1837
ENSG00000187908|DMBT1|134_2	2064	ENST00000368909.7	2935	10	25M15H	*	0	0	caatggctggctctcccataactgt	*	NM:i:0	MD:Z:2959
ENSG00000164638|SLC29A4|182_2	16	ENST00000396872.8	400	30	40M	*	0	0	atacaacagcttcatcacggacgtggactacctgcatcac	*	NM:i:0	MD:Z:439
ENSG00000164638|SLC29A4|182_2	16	ENST00000297195.8	377	30	40M	*	0	0	atacaacagcttcatcacggacgtggactacctgcatcac	*	NM:i:0	MD:Z:416
ENSG00000164638|SLC29A4|182_2	16	ENST00000406453.3	314	30	40M	*	0	0	atacaacagcttcatcacggacgtggactacctgcatcac	*	NM:i:0	MD:Z:353
ENSG00000164638|SLC29A4|182_2	16	ENST00000438030.1	252	30	40M	*	0	0	atacaacagcttcatcacggacgtggactacctgcatcac	*	NM:i:0	MD:Z:291
ENSG00000164638|SLC29A4|182_2	16	ENST00000429970.1	252	30	40M	*	0	0	atacaacagcttcatcacggacgtggactacctgcatcac	*	NM:i:0	MD:Z:291
ENSG00000164638|SLC29A4|182_3	16	ENST00000396872.8	480	30	40M	*	0	0	cctacatcttggtggcactggcagctgtcctcctgaacaa	*	NM:i:0	MD:Z:519
ENSG00000164638|SLC29A4|182_3	16	ENST00000297195.8	457	30	40M	*	0	0	cctacatcttggtggcactggcagctgtcctcctgaacaa	*	NM:i:0	MD:Z:496
ENSG00000164638|SLC29A4|182_3	16	ENST00000406453.3	394	30	40M	*	0	0	cctacatcttggtggcactggcagctgtcctcctgaacaa	*	NM:i:0	MD:Z:433
ENSG00000164638|SLC29A4|182_4	16	ENST00000396872.8	1319	30	40M	*	0	0	atcatggctgtgttcaacctgtcagacttcgtgggcaaga	*	NM:i:0	MD:Z:1358
ENSG00000164638|SLC29A4|182_4	16	ENST00000297195.8	1296	30	40M	*	0	0	atcatggctgtgttcaacctgtcagacttcgtgggcaaga	*	NM:i:0	MD:Z:1335
ENSG00000164638|SLC29A4|182_4	16	ENST00000406453.3	1191	30	40M	*	0	0	atcatggctgtgttcaacctgtcagacttcgtgggcaaga	*	NM:i:0	MD:Z:1230
ENSG00000164638|SLC29A4|182_4	16	ENST00000398760.4	552	30	40M	*	0	0	atcatggctgtgttcaacctgtcagacttcgtgggcaaga	*	NM:i:0	MD:Z:591
ENSG00000164638|SLC29A4|182_4	16	ENST00000504749.1	649	30	39M1S	*	0	0	atcatggctgtgttcaacctgtcagacttcgtgggcaaga	*	NM:i:0	MD:Z:687
ENSG00000164638|SLC29A4|182_5	16	ENST00000396872.8	1500	30	40M	*	0	0	tcttctcactgctcatgggcatcagcaacggctacttcgg	*	NM:i:0	MD:Z:1539
ENSG00000164638|SLC29A4|182_5	16	ENST00000297195.8	1477	30	40M	*	0	0	tcttctcactgctcatgggcatcagcaacggctacttcgg	*	NM:i:0	MD:Z:1516
ENSG00000164638|SLC29A4|182_5	16	ENST00000406453.3	1372	30	40M	*	0	0	tcttctcactgctcatgggcatcagcaacggctacttcgg	*	NM:i:0	MD:Z:1411
ENSG00000164638|SLC29A4|182_5	16	ENST00000398760.4	735	30	2S38M	*	0	0	tcttctcactgctcatgggcatcagcaacggctacttcgg	*	NM:i:1	MD:Z:31c740
ENSG00000164638|SLC29A4|182_5	16	ENST00000504749.1	850	30	2S38M	*	0	0	tcttctcactgctcatgggcatcagcaacggctacttcgg	*	NM:i:1	MD:Z:31c855
ENSG00000164638|SLC29A4|182_6	16	ENST00000396872.8	2689	30	40M	*	0	0	gggatcctaagggtgtccttccagagacggtgtttccagg	*	NM:i:0	MD:Z:2728
ENSG00000164638|SLC29A4|182_6	16	ENST00000297195.8	2666	30	40M	*	0	0	gggatcctaagggtgtccttccagagacggtgtttccagg	*	NM:i:0	MD:Z:2705
ENSG00000164638|SLC29A4|182_6	16	ENST00000406453.3	2561	30	40M	*	0	0	gggatcctaagggtgtccttccagagacggtgtttccagg	*	NM:i:0	MD:Z:2600
ENSG00000164638|SLC29A4|182_7	16	ENST00000396872.8	3057	30	40M	*	0	0	gtgagagctgggagcacttagggtttgtcgctcaccttga	*	NM:i:0	MD:Z:3096
ENSG00000164638|SLC29A4|182_8	16	ENST00000396872.8	4287	30	40M	*	0	0	cactcttagcattagtatcattttcttctagtatcatttt	*	NM:i:0	MD:Z:4326
ENSG00000006468|ETV1|59_1	16	ENST00000403527.6	1433	30	40M	*	0	0	acgtcacatcaacgaggaggacacagtgcctctttctcac	*	NM:i:0	MD:Z:1472
ENSG00000006468|ETV1|59_1	16	ENST00000430479.6	1705	30	40M	*	0	0	acgtcacatcaacgaggaggacacagtgcctctttctcac	*	NM:i:0	MD:Z:1744
ENSG00000006468|ETV1|59_1	16	ENST00000405192.6	1449	30	40M	*	0	0	acgtcacatcaacgaggaggacacagtgcctctttctcac	*	NM:i:0	MD:Z:1488
ENSG00000006468|ETV1|59_1	16	ENST00000405358.8	1466	30	40M	*	0	0	acgtcacatcaacgaggaggacacagtgcctctttctcac	*	NM:i:0	MD:Z:1505
ENSG00000006468|ETV1|59_1	16	ENST00000242066.10	1454	30	40M	*	0	0	acgtcacatcaacgaggaggacacagtgcctctttctcac	*	NM:i:0	MD:Z:1493
ENSG00000006468|ETV1|59_1	16	ENST00000443608.6	1308	30	40M	*	0	0	acgtcacatcaacgaggaggacacagtgcctctttctcac	*	NM:i:0	MD:Z:1347
ENSG00000006468|ETV1|59_1	16	ENST00000405218.6	1789	30	40M	*	0	0	acgtcacatcaacgaggaggacacagtgcctctttctcac	*	NM:i:0	MD:Z:1828
ENSG00000006468|ETV1|59_1	16	ENST00000403685.5	1478	30	40M	*	0	0	acgtcacatcaacgaggaggacacagtgcctctttctcac	*	NM:i:0	MD:Z:1517
ENSG00000138193|PLCE1|245_4	16	ENST00000371380.8	3777	30	40M	*	0	0	agcctttatcaggaggatggacggtatgaaggcccaactt	*	NM:i:0	MD:Z:3816
ENSG00000138193|PLCE1|245_4	16	ENST00000692396.1	3674	30	40M	*	0	0	agcctttatcaggaggatggacggtatgaaggcccaactt	*	NM:i:0	MD:Z:3713
ENSG00000138193|PLCE1|245_4	16	ENST00000371385.8	2114	30	40M	*	0	0	agcctttatcaggaggatggacggtatgaaggcccaactt	*	NM:i:0	MD:Z:2153
ENSG00000138193|PLCE1|245_4	16	ENST00000675218.1	2161	30	40M	*	0	0	agcctttatcaggaggatggacggtatgaaggcccaactt	*	NM:i:0	MD:Z:2200
ENSG00000138193|PLCE1|245_4	16	ENST00000371375.2	2161	30	40M	*	0	0	agcctttatcaggaggatggacggtatgaaggcccaactt	*	NM:i:0	MD:Z:2200
ENSG00000138193|PLCE1|245_4	16	ENST00000688810.1	2161	30	40M	*	0	0	agcctttatcaggaggatggacggtatgaaggcccaactt	*	NM:i:0	MD:Z:2200
ENSG00000138193|PLCE1|245_5	16	ENST00000371380.8	4612	30	40M	*	0	0	ttgtgacaaatggcactgggattgagagcacatctctggg	*	NM:i:0	MD:Z:4651
ENSG00000138193|PLCE1|245_5	16	ENST00000692396.1	4461	30	40M	*	0	0	ttgtgacaaatggcactgggattgagagcacatctctggg	*	NM:i:0	MD:Z:4500
ENSG00000138193|PLCE1|245_5	16	ENST00000371385.8	2949	30	40M	*	0	0	ttgtgacaaatggcactgggattgagagcacatctctggg	*	NM:i:0	MD:Z:2988
ENSG00000138193|PLCE1|245_5	16	ENST00000675218.1	2996	30	40M	*	0	0	ttgtgacaaatggcactgggattgagagcacatctctggg	*	NM:i:0	MD:Z:3035
ENSG00000138193|PLCE1|245_5	16	ENST00000371375.2	2996	30	40M	*	0	0	ttgtgacaaatggcactgggattgagagcacatctctggg	*	NM:i:0	MD:Z:3035
ENSG00000138193|PLCE1|245_5	16	ENST00000688810.1	2948	30	40M	*	0	0	ttgtgacaaatggcactgggattgagagcacatctctggg	*	NM:i:0	MD:Z:2987
ENSG00000138193|PLCE1|245_6	16	ENST00000371380.8	5099	30	40M	*	0	0	tgatcgcagtgccttcatcaactctgacctgccaatcatc	*	NM:i:0	MD:Z:5138
ENSG00000138193|PLCE1|245_6	16	ENST00000692396.1	4948	30	40M	*	0	0	tgatcgcagtgccttcatcaactctgacctgccaatcatc	*	NM:i:0	MD:Z:4987
ENSG00000138193|PLCE1|245_6	16	ENST00000371385.8	3436	30	40M	*	0	0	tgatcgcagtgccttcatcaactctgacctgccaatcatc	*	NM:i:0	MD:Z:3475
ENSG00000138193|PLCE1|245_6	16	ENST00000675218.1	3483	30	40M	*	0	0	tgatcgcagtgccttcatcaactctgacctgccaatcatc	*	NM:i:0	MD:Z:3522
ENSG00000138193|PLCE1|245_6	16	ENST00000371375.2	3483	30	40M	*	0	0	tgatcgcagtgccttcatcaactctgacctgccaatcatc	*	NM:i:0	MD:Z:3522
ENSG00000138193|PLCE1|245_6	16	ENST00000688810.1	3435	30	40M	*	0	0	tgatcgcagtgccttcatcaactctgacctgccaatcatc	*	NM:i:0	MD:Z:3474
ENSG00000138193|PLCE1|245_7	16	ENST00000371380.8	6974	30	40M	*	0	0	aagcagctggtttccagaagagggatacatgggcaggatt	*	NM:i:0	MD:Z:7013
ENSG00000138193|PLCE1|245_7	16	ENST00000692396.1	6823	30	40M	*	0	0	aagcagctggtttccagaagagggatacatgggcaggatt	*	NM:i:0	MD:Z:6862
ENSG00000138193|PLCE1|245_7	16	ENST00000371385.8	5311	30	40M	*	0	0	aagcagctggtttccagaagagggatacatgggcaggatt	*	NM:i:0	MD:Z:5350
ENSG00000138193|PLCE1|245_7	16	ENST00000675218.1	5358	30	40M	*	0	0	aagcagctggtttccagaagagggatacatgggcaggatt	*	NM:i:0	MD:Z:5397
ENSG00000138193|PLCE1|245_7	16	ENST00000371375.2	5358	30	40M	*	0	0	aagcagctggtttccagaagagggatacatgggcaggatt	*	NM:i:0	MD:Z:5397
ENSG00000138193|PLCE1|245_7	16	ENST00000688810.1	5310	30	40M	*	0	0	aagcagctggtttccagaagagggatacatgggcaggatt	*	NM:i:0	MD:Z:5349
ENSG00000138193|PLCE1|245_8	16	ENST00000371380.8	7338	30	40M	*	0	0	gagtgtgtgtttcaagcccaaagcaagtggaaaggtgcag	*	NM:i:0	MD:Z:7377
ENSG00000138193|PLCE1|245_8	16	ENST00000692396.1	7187	30	40M	*	0	0	gagtgtgtgtttcaagcccaaagcaagtggaaaggtgcag	*	NM:i:0	MD:Z:7226
ENSG00000138193|PLCE1|245_8	16	ENST00000371385.8	5675	30	40M	*	0	0	gagtgtgtgtttcaagcccaaagcaagtggaaaggtgcag	*	NM:i:0	MD:Z:5714
ENSG00000138193|PLCE1|245_8	16	ENST00000675218.1	5722	30	40M	*	0	0	gagtgtgtgtttcaagcccaaagcaagtggaaaggtgcag	*	NM:i:0	MD:Z:5761
ENSG00000138193|PLCE1|245_8	16	ENST00000371375.2	5722	30	40M	*	0	0	gagtgtgtgtttcaagcccaaagcaagtggaaaggtgcag	*	NM:i:0	MD:Z:5761
ENSG00000138193|PLCE1|245_8	16	ENST00000688810.1	5674	30	40M	*	0	0	gagtgtgtgtttcaagcccaaagcaagtggaaaggtgcag	*	NM:i:0	MD:Z:5713
ENSG00000065618|COL17A1|300_1	16	ENST00000369733.8	1021	30	40M	*	0	0	gactgcaagttcctgatcctagagaaagacaacacacctg	*	NM:i:0	MD:Z:1060
ENSG00000065618|COL17A1|300_1	16	ENST00000648076.2	1190	30	40M	*	0	0	gactgcaagttcctgatcctagagaaagacaacacacctg	*	NM:i:0	MD:Z:1229
ENSG00000065618|COL17A1|300_1	16	ENST00000393211.3	1088	30	40M	*	0	0	gactgcaagttcctgatcctagagaaagacaacacacctg	*	NM:i:0	MD:Z:1127
ENSG00000065618|COL17A1|300_2	16	ENST00000369733.8	822	30	40M	*	0	0	cagcacatcctcctcagtgtttggcatgcagaacaatctg	*	NM:i:0	MD:Z:861
ENSG00000065618|COL17A1|300_2	16	ENST00000648076.2	991	30	40M	*	0	0	cagcacatcctcctcagtgtttggcatgcagaacaatctg	*	NM:i:0	MD:Z:1030
ENSG00000065618|COL17A1|300_2	16	ENST00000393211.3	889	30	40M	*	0	0	cagcacatcctcctcagtgtttggcatgcagaacaatctg	*	NM:i:0	MD:Z:928
ENSG00000065618|COL17A1|300_3	16	ENST00000369733.8	759	30	40M	*	0	0	gggatcagtcttcggagttccaaacaacatggcgtcctgc	*	NM:i:0	MD:Z:798
ENSG00000065618|COL17A1|300_3	16	ENST00000648076.2	928	30	40M	*	0	0	gggatcagtcttcggagttccaaacaacatggcgtcctgc	*	NM:i:0	MD:Z:967
ENSG00000065618|COL17A1|300_3	16	ENST00000393211.3	826	30	40M	*	0	0	gggatcagtcttcggagttccaaacaacatggcgtcctgc	*	NM:i:0	MD:Z:865
ENSG00000065618|COL17A1|300_4	16	ENST00000369733.8	704	30	40M	*	0	0	acaacaacatgacaacccagagctcatccctcctcaacac	*	NM:i:0	MD:Z:743
ENSG00000065618|COL17A1|300_4	16	ENST00000648076.2	873	30	40M	*	0	0	acaacaacatgacaacccagagctcatccctcctcaacac	*	NM:i:0	MD:Z:912
ENSG00000065618|COL17A1|300_4	16	ENST00000393211.3	771	30	40M	*	0	0	acaacaacatgacaacccagagctcatccctcctcaacac	*	NM:i:0	MD:Z:810
ENSG00000065618|COL17A1|300_5	16	ENST00000369733.8	561	30	40M	*	0	0	gaaaggcactgtggagaccaaaattgtgacagcgagctcc	*	NM:i:0	MD:Z:600
ENSG00000065618|COL17A1|300_5	16	ENST00000648076.2	730	30	40M	*	0	0	gaaaggcactgtggagaccaaaattgtgacagcgagctcc	*	NM:i:0	MD:Z:769
ENSG00000065618|COL17A1|300_5	16	ENST00000393211.3	628	30	40M	*	0	0	gaaaggcactgtggagaccaaaattgtgacagcgagctcc	*	NM:i:0	MD:Z:667
ENSG00000160683|CXCR5|265_7	0	ENST00000334801.7	8659	30	40M	*	0	0	tggcagaatgtctgtgtttttagggactgagttgtccgaa	*	NM:i:0	MD:Z:8698
ENSG00000160683|CXCR5|265_7	16	ENST00000292174.5	1688	30	40M	*	0	0	ttcggacaactcagtccctaaaaacacagacattctgcca	*	NM:i:0	MD:Z:1727
ENSG00000160683|CXCR5|265_8	0	ENST00000334801.7	8604	30	40M	*	0	0	aactcaaccagtctgagcttcctgcttggtcaagatgact	*	NM:i:0	MD:Z:8643
ENSG00000160683|CXCR5|265_8	16	ENST00000292174.5	1743	30	40M	*	0	0	agtcatcttgaccaagcaggaagctcagactggttgagtt	*	NM:i:0	MD:Z:1782
ENSG00000134954|ETS1|230_1	16	ENST00000535549.5	1484	30	40M	*	0	0	aactatttacctatcactctagttttgaagcaaagatgga	*	NM:i:0	MD:Z:1523
ENSG00000134954|ETS1|230_1	16	ENST00000319397.7	2132	30	40M	*	0	0	aactatttacctatcactctagttttgaagcaaagatgga	*	NM:i:0	MD:Z:2171
ENSG00000134954|ETS1|230_1	16	ENST00000392668.8	2033	30	40M	*	0	0	aactatttacctatcactctagttttgaagcaaagatgga	*	NM:i:0	MD:Z:2072
ENSG00000134954|ETS1|230_1	16	ENST00000526145.6	1762	30	40M	*	0	0	aactatttacctatcactctagttttgaagcaaagatgga	*	NM:i:0	MD:Z:1801
ENSG00000134954|ETS1|230_1	16	ENST00000531611.5	1757	30	40M	*	0	0	aactatttacctatcactctagttttgaagcaaagatgga	*	NM:i:0	MD:Z:1796
ENSG00000134954|ETS1|230_2	16	ENST00000535549.5	1403	30	40M	*	0	0	tctgtttttaggtctgggagggcaaaaaagaggtgggtgg	*	NM:i:0	MD:Z:1442
ENSG00000134954|ETS1|230_2	16	ENST00000319397.7	2051	30	40M	*	0	0	tctgtttttaggtctgggagggcaaaaaagaggtgggtgg	*	NM:i:0	MD:Z:2090
ENSG00000134954|ETS1|230_2	16	ENST00000392668.8	1952	30	40M	*	0	0	tctgtttttaggtctgggagggcaaaaaagaggtgggtgg	*	NM:i:0	MD:Z:1991
ENSG00000196139|AKR1C3|156_6	16	ENST00000439082.7	646	30	40M	*	0	0	tatagtgctctgggatctcaacgagacaaacgatgggtgg	*	NM:i:0	MD:Z:685
ENSG00000196139|AKR1C3|156_6	16	ENST00000605149.5	902	30	40M	*	0	0	tatagtgctctgggatctcaacgagacaaacgatgggtgg	*	NM:i:0	MD:Z:941
ENSG00000196139|AKR1C3|156_6	16	ENST00000380554.5	677	30	40M	*	0	0	tatagtgctctgggatctcaacgagacaaacgatgggtgg	*	NM:i:0	MD:Z:716
ENSG00000196139|AKR1C3|156_7	16	ENST00000439082.7	845	30	40M	*	0	0	aggtttttgagttccagttgactgcagaggacatgaaagc	*	NM:i:0	MD:Z:884
ENSG00000196139|AKR1C3|156_7	16	ENST00000605149.5	1101	30	40M	*	0	0	aggtttttgagttccagttgactgcagaggacatgaaagc	*	NM:i:0	MD:Z:1140
ENSG00000196139|AKR1C3|156_7	16	ENST00000380554.5	876	30	40M	*	0	0	aggtttttgagttccagttgactgcagaggacatgaaagc	*	NM:i:0	MD:Z:915
ENSG00000196139|AKR1C3|156_8	16	ENST00000439082.7	899	30	40M	*	0	0	acagaaatctccactattttaacagtgatagttttgctag	*	NM:i:0	MD:Z:938
ENSG00000196139|AKR1C3|156_8	16	ENST00000605149.5	1155	30	40M	*	0	0	acagaaatctccactattttaacagtgatagttttgctag	*	NM:i:0	MD:Z:1194
ENSG00000196139|AKR1C3|156_8	16	ENST00000380554.5	930	30	40M	*	0	0	acagaaatctccactattttaacagtgatagttttgctag	*	NM:i:0	MD:Z:969
ENSG00000178473|UCN3|9_1	16	ENST00000380433.5	45	30	40M	*	0	0	atccaccctgtgatctgtcacttttatatacacacagggg	*	NM:i:0	MD:Z:84
ENSG00000178473|UCN3|9_2	16	ENST00000380433.5	110	30	40M	*	0	0	atatcacagcccacttaggaacaataccggagaagcagga	*	NM:i:0	MD:Z:149
ENSG00000187908|DMBT1|134_5	16	ENST00000330163.8	3638	30	40M	*	0	0	ctgggcttcagtaatctgaaattggaggcacaccataact	*	NM:i:0	MD:Z:3677
ENSG00000187908|DMBT1|134_5	16	ENST00000344338.7	5492	30	40M	*	0	0	ctgggcttcagtaatctgaaattggaggcacaccataact	*	NM:i:0	MD:Z:5531
ENSG00000187908|DMBT1|134_5	16	ENST00000368909.7	5522	30	40M	*	0	0	ctgggcttcagtaatctgaaattggaggcacaccataact	*	NM:i:0	MD:Z:5561
ENSG00000187908|DMBT1|134_5	16	ENST00000368955.7	5492	30	40M	*	0	0	ctgggcttcagtaatctgaaattggaggcacaccataact	*	NM:i:0	MD:Z:5531
ENSG00000187908|DMBT1|134_5	16	ENST00000368956.6	3638	30	40M	*	0	0	ctgggcttcagtaatctgaaattggaggcacaccataact	*	NM:i:0	MD:Z:3677
ENSG00000187908|DMBT1|134_5	16	ENST00000619379.1	5522	30	40M	*	0	0	ctgggcttcagtaatctgaaattggaggcacaccataact	*	NM:i:0	MD:Z:5561
ENSG00000187908|DMBT1|134_5	16	ENST00000652446.2	5522	30	40M	*	0	0	ctgggcttcagtaatctgaaattggaggcacaccataact	*	NM:i:0	MD:Z:5561
ENSG00000187908|DMBT1|134_5	16	ENST00000666315.1	5522	30	40M	*	0	0	ctgggcttcagtaatctgaaattggaggcacaccataact	*	NM:i:0	MD:Z:5561
ENSG00000187908|DMBT1|134_5	16	ENST00000657942.1	1662	30	40M	*	0	0	ctgggcttcagtaatctgaaattggaggcacaccataact	*	NM:i:0	MD:Z:1701
ENSG00000187908|DMBT1|134_5	16	ENST00000338354.10	5820	30	40M	*	0	0	ctgggcttcagtaatctgaaattggaggcacaccataact	*	NM:i:0	MD:Z:5859
ENSG00000187908|DMBT1|134_5	16	ENST00000664692.1	5773	30	40M	*	0	0	ctgggcttcagtaatctgaaattggaggcacaccataact	*	NM:i:0	MD:Z:5812
ENSG00000187908|DMBT1|134_5	16	ENST00000653442.1	5356	30	40M	*	0	0	ctgggcttcagtaatctgaaattggaggcacaccataact	*	NM:i:0	MD:Z:5395
ENSG00000187908|DMBT1|134_5	16	ENST00000664974.1	2758	30	40M	*	0	0	ctgggcttcagtaatctgaaattggaggcacaccataact	*	NM:i:0	MD:Z:2797
ENSG00000187908|DMBT1|134_6	16	ENST00000330163.8	4327	30	40M	*	0	0	gtgggacattgaggtgcaaaacaactaccgtgtgactgtg	*	NM:i:0	MD:Z:4366
ENSG00000187908|DMBT1|134_6	16	ENST00000344338.7	6181	30	40M	*	0	0	gtgggacattgaggtgcaaaacaactaccgtgtgactgtg	*	NM:i:0	MD:Z:6220
ENSG00000187908|DMBT1|134_6	16	ENST00000368909.7	6211	30	40M	*	0	0	gtgggacattgaggtgcaaaacaactaccgtgtgactgtg	*	NM:i:0	MD:Z:6250
ENSG00000187908|DMBT1|134_6	16	ENST00000368955.7	6181	30	40M	*	0	0	gtgggacattgaggtgcaaaacaactaccgtgtgactgtg	*	NM:i:0	MD:Z:6220
ENSG00000187908|DMBT1|134_6	16	ENST00000368956.6	4327	30	40M	*	0	0	gtgggacattgaggtgcaaaacaactaccgtgtgactgtg	*	NM:i:0	MD:Z:4366
ENSG00000187908|DMBT1|134_6	16	ENST00000619379.1	6211	30	40M	*	0	0	gtgggacattgaggtgcaaaacaactaccgtgtgactgtg	*	NM:i:0	MD:Z:6250
ENSG00000187908|DMBT1|134_6	16	ENST00000652446.2	6211	30	40M	*	0	0	gtgggacattgaggtgcaaaacaactaccgtgtgactgtg	*	NM:i:0	MD:Z:6250
ENSG00000187908|DMBT1|134_6	16	ENST00000666315.1	6208	30	40M	*	0	0	gtgggacattgaggtgcaaaacaactaccgtgtgactgtg	*	NM:i:0	MD:Z:6247
ENSG00000187908|DMBT1|134_6	16	ENST00000657942.1	2351	30	40M	*	0	0	gtgggacattgaggtgcaaaacaactaccgtgtgactgtg	*	NM:i:0	MD:Z:2390
ENSG00000187908|DMBT1|134_6	16	ENST00000338354.10	6509	30	40M	*	0	0	gtgggacattgaggtgcaaaacaactaccgtgtgactgtg	*	NM:i:0	MD:Z:6548
ENSG00000187908|DMBT1|134_6	16	ENST00000664692.1	6462	30	40M	*	0	0	gtgggacattgaggtgcaaaacaactaccgtgtgactgtg	*	NM:i:0	MD:Z:6501
ENSG00000187908|DMBT1|134_6	16	ENST00000653442.1	6045	30	40M	*	0	0	gtgggacattgaggtgcaaaacaactaccgtgtgactgtg	*	NM:i:0	MD:Z:6084
ENSG00000187908|DMBT1|134_6	16	ENST00000664974.1	3447	30	40M	*	0	0	gtgggacattgaggtgcaaaacaactaccgtgtgactgtg	*	NM:i:0	MD:Z:3486
ENSG00000187908|DMBT1|134_7	16	ENST00000330163.8	4592	30	40M	*	0	0	aacctgctctgtctgccaaatcacatgcaagccagtgtga	*	NM:i:0	MD:Z:4631
ENSG00000187908|DMBT1|134_7	16	ENST00000344338.7	6446	30	40M	*	0	0	aacctgctctgtctgccaaatcacatgcaagccagtgtga	*	NM:i:0	MD:Z:6485
ENSG00000187908|DMBT1|134_7	16	ENST00000368909.7	6476	30	40M	*	0	0	aacctgctctgtctgccaaatcacatgcaagccagtgtga	*	NM:i:0	MD:Z:6515
ENSG00000187908|DMBT1|134_7	16	ENST00000368955.7	6446	30	40M	*	0	0	aacctgctctgtctgccaaatcacatgcaagccagtgtga	*	NM:i:0	MD:Z:6485
ENSG00000187908|DMBT1|134_7	16	ENST00000368956.6	4592	30	40M	*	0	0	aacctgctctgtctgccaaatcacatgcaagccagtgtga	*	NM:i:0	MD:Z:4631
ENSG00000187908|DMBT1|134_7	16	ENST00000619379.1	6476	30	40M	*	0	0	aacctgctctgtctgccaaatcacatgcaagccagtgtga	*	NM:i:0	MD:Z:6515
ENSG00000187908|DMBT1|134_7	16	ENST00000652446.2	6476	30	40M	*	0	0	aacctgctctgtctgccaaatcacatgcaagccagtgtga	*	NM:i:0	MD:Z:6515
ENSG00000187908|DMBT1|134_7	16	ENST00000666315.1	6473	30	40M	*	0	0	aacctgctctgtctgccaaatcacatgcaagccagtgtga	*	NM:i:0	MD:Z:6512
ENSG00000187908|DMBT1|134_7	16	ENST00000657942.1	2616	30	40M	*	0	0	aacctgctctgtctgccaaatcacatgcaagccagtgtga	*	NM:i:0	MD:Z:2655
ENSG00000187908|DMBT1|134_7	16	ENST00000338354.10	6774	30	40M	*	0	0	aacctgctctgtctgccaaatcacatgcaagccagtgtga	*	NM:i:0	MD:Z:6813
ENSG00000187908|DMBT1|134_7	16	ENST00000664692.1	6727	30	40M	*	0	0	aacctgctctgtctgccaaatcacatgcaagccagtgtga	*	NM:i:0	MD:Z:6766
ENSG00000187908|DMBT1|134_7	16	ENST00000653442.1	6310	30	40M	*	0	0	aacctgctctgtctgccaaatcacatgcaagccagtgtga	*	NM:i:0	MD:Z:6349
ENSG00000187908|DMBT1|134_7	16	ENST00000664974.1	3712	30	40M	*	0	0	aacctgctctgtctgccaaatcacatgcaagccagtgtga	*	NM:i:0	MD:Z:3751
ENSG00000187908|DMBT1|134_8	16	ENST00000330163.8	4672	30	40M	*	0	0	ccttgtcatttccacctggaatggatactacgagtgtcgg	*	NM:i:0	MD:Z:4711
ENSG00000187908|DMBT1|134_8	16	ENST00000344338.7	6526	30	40M	*	0	0	ccttgtcatttccacctggaatggatactacgagtgtcgg	*	NM:i:0	MD:Z:6565
ENSG00000187908|DMBT1|134_8	16	ENST00000368909.7	6556	30	40M	*	0	0	ccttgtcatttccacctggaatggatactacgagtgtcgg	*	NM:i:0	MD:Z:6595
ENSG00000187908|DMBT1|134_8	16	ENST00000368955.7	6526	30	40M	*	0	0	ccttgtcatttccacctggaatggatactacgagtgtcgg	*	NM:i:0	MD:Z:6565
ENSG00000187908|DMBT1|134_8	16	ENST00000368956.6	4672	30	40M	*	0	0	ccttgtcatttccacctggaatggatactacgagtgtcgg	*	NM:i:0	MD:Z:4711
ENSG00000187908|DMBT1|134_8	16	ENST00000619379.1	6556	30	40M	*	0	0	ccttgtcatttccacctggaatggatactacgagtgtcgg	*	NM:i:0	MD:Z:6595
ENSG00000187908|DMBT1|134_8	16	ENST00000652446.2	6556	30	40M	*	0	0	ccttgtcatttccacctggaatggatactacgagtgtcgg	*	NM:i:0	MD:Z:6595
ENSG00000187908|DMBT1|134_8	16	ENST00000666315.1	6553	30	40M	*	0	0	ccttgtcatttccacctggaatggatactacgagtgtcgg	*	NM:i:0	MD:Z:6592
ENSG00000187908|DMBT1|134_8	16	ENST00000657942.1	2696	30	40M	*	0	0	ccttgtcatttccacctggaatggatactacgagtgtcgg	*	NM:i:0	MD:Z:2735
ENSG00000187908|DMBT1|134_8	16	ENST00000338354.10	6854	30	40M	*	0	0	ccttgtcatttccacctggaatggatactacgagtgtcgg	*	NM:i:0	MD:Z:6893
ENSG00000187908|DMBT1|134_8	16	ENST00000664692.1	6807	30	40M	*	0	0	ccttgtcatttccacctggaatggatactacgagtgtcgg	*	NM:i:0	MD:Z:6846
ENSG00000187908|DMBT1|134_8	16	ENST00000653442.1	6390	30	40M	*	0	0	ccttgtcatttccacctggaatggatactacgagtgtcgg	*	NM:i:0	MD:Z:6429
ENSG00000187908|DMBT1|134_8	16	ENST00000664974.1	3792	30	40M	*	0	0	ccttgtcatttccacctggaatggatactacgagtgtcgg	*	NM:i:0	MD:Z:3831
ENSG00000148773|MKI67|176_1	16	ENST00000368653.7	8788	30	40M	*	0	0	agtgtcaagaggtgtgcagaaaatccaaagaaggctgagg	*	NM:i:0	MD:Z:8827
ENSG00000148773|MKI67|176_1	16	ENST00000368654.8	10087	30	40M	*	0	0	agtgtcaagaggtgtgcagaaaatccaaagaaggctgagg	*	NM:i:0	MD:Z:10126
ENSG00000148773|MKI67|176_1	16	ENST00000772344.1	1923	30	40M	*	0	0	agtgtcaagaggtgtgcagaaaatccaaagaaggctgagg	*	NM:i:2	MD:Z:11a21t1928
ENSG00000148773|MKI67|176_1	16	ENST00000688491.2	2014	30	40M	*	0	0	agtgtcaagaggtgtgcagaaaatccaaagaaggctgagg	*	NM:i:2	MD:Z:11a21t2019
ENSG00000148773|MKI67|176_1	16	ENST00000620999.1	145	30	40M	*	0	0	agtgtcaagaggtgtgcagaaaatccaaagaaggctgagg	*	NM:i:2	MD:Z:11a21t150
ENSG00000148773|MKI67|176_2	16	ENST00000368653.7	2732	10	40M	*	0	0	gcagcaaaagatggccacaaactcctaaggaaaaggccca	*	NM:i:4	MD:Z:11c0a2t3g2751
ENSG00000148773|MKI67|176_2	2064	ENST00000368653.7	3098	10	40M	*	0	0	gcagcaaaagatggccacaaactcctaaggaaaaggccca	*	NM:i:3	MD:Z:7g3c20g3104
ENSG00000148773|MKI67|176_2	2064	ENST00000368653.7	3824	10	40M	*	0	0	gcagcaaaagatggccacaaactcctaaggaaaaggccca	*	NM:i:3	MD:Z:7g3c3t3847
ENSG00000148773|MKI67|176_2	2064	ENST00000368653.7	6008	10	40M	*	0	0	gcagcaaaagatggccacaaactcctaaggaaaaggccca	*	NM:i:0	MD:Z:6047
ENSG00000148773|MKI67|176_2	16	ENST00000368654.8	4031	10	40M	*	0	0	gcagcaaaagatggccacaaactcctaaggaaaaggccca	*	NM:i:4	MD:Z:11c0a2t3g4050
ENSG00000148773|MKI67|176_2	2064	ENST00000368654.8	4397	10	40M	*	0	0	gcagcaaaagatggccacaaactcctaaggaaaaggccca	*	NM:i:3	MD:Z:7g3c20g4403
ENSG00000148773|MKI67|176_2	2064	ENST00000368654.8	5123	10	40M	*	0	0	gcagcaaaagatggccacaaactcctaaggaaaaggccca	*	NM:i:3	MD:Z:7g3c3t5146
ENSG00000148773|MKI67|176_2	2064	ENST00000368654.8	7307	10	40M	*	0	0	gcagcaaaagatggccacaaactcctaaggaaaaggccca	*	NM:i:0	MD:Z:7346
ENSG00000148773|MKI67|176_3	16	ENST00000368653.7	5301	30	40M	*	0	0	gccaagaacacctaaggaagaggcccaatcactagaagac	*	NM:i:0	MD:Z:5340
ENSG00000148773|MKI67|176_3	16	ENST00000368654.8	6600	30	40M	*	0	0	gccaagaacacctaaggaagaggcccaatcactagaagac	*	NM:i:0	MD:Z:6639
ENSG00000148773|MKI67|176_4	16	ENST00000368653.7	3944	30	40M	*	0	0	ctgccaaagtagcctgcaaatcttcacaaccagacccaga	*	NM:i:0	MD:Z:3983
ENSG00000148773|MKI67|176_4	16	ENST00000368654.8	5243	30	40M	*	0	0	ctgccaaagtagcctgcaaatcttcacaaccagacccaga	*	NM:i:0	MD:Z:5282
ENSG00000148773|MKI67|176_5	16	ENST00000368653.7	3287	30	40M	*	0	0	ccaagacacctttggagaaaagggacgtacagaaggagct	*	NM:i:0	MD:Z:3326
ENSG00000148773|MKI67|176_5	16	ENST00000368654.8	4586	30	40M	*	0	0	ccaagacacctttggagaaaagggacgtacagaaggagct	*	NM:i:0	MD:Z:4625
ENSG00000148773|MKI67|176_6	16	ENST00000368653.7	3086	10	40M	*	0	0	agaacttaaccggcagcaagagacggccacaaactcctaa	*	NM:i:0	MD:Z:3125
ENSG00000148773|MKI67|176_6	2064	ENST00000368653.7	4910	10	1H10M1D29M	*	0	0	gaacttaaccggcagcaagagacggccacaaactcctaa	*	NM:i:3	MD:Z:3a2t3^t4938
ENSG00000148773|MKI67|176_6	16	ENST00000368654.8	4385	10	40M	*	0	0	agaacttaaccggcagcaagagacggccacaaactcctaa	*	NM:i:0	MD:Z:4424
ENSG00000148773|MKI67|176_6	2064	ENST00000368654.8	6209	10	1H10M1D29M	*	0	0	gaacttaaccggcagcaagagacggccacaaactcctaa	*	NM:i:3	MD:Z:3a2t3^t6237
ENSG00000127318|IL22|43_8	16	ENST00000538666.6	191	30	40M	*	0	0	gcttgacaagtccaacttccagcagccctatatcaccaac	*	NM:i:0	MD:Z:230
ENSG00000127318|IL22|43_8	16	ENST00000328087.6	177	30	40M	*	0	0	gcttgacaagtccaacttccagcagccctatatcaccaac	*	NM:i:0	MD:Z:216
ENSG00000164733|CTSB|24_5	16	ENST00000676952.1	519	30	40M	*	0	0	atgagctacttgaagaggctatgtggtaccttcctgggtg	*	NM:i:0	MD:Z:558
ENSG00000164733|CTSB|24_5	16	ENST00000676825.1	262	30	40M	*	0	0	atgagctacttgaagaggctatgtggtaccttcctgggtg	*	NM:i:0	MD:Z:301
ENSG00000164733|CTSB|24_5	16	ENST00000353047.11	266	30	40M	*	0	0	atgagctacttgaagaggctatgtggtaccttcctgggtg	*	NM:i:0	MD:Z:305
ENSG00000164733|CTSB|24_5	16	ENST00000677650.1	534	30	40M	*	0	0	atgagctacttgaagaggctatgtggtaccttcctgggtg	*	NM:i:0	MD:Z:573
ENSG00000164733|CTSB|24_5	16	ENST00000676691.1	662	30	40M	*	0	0	atgagctacttgaagaggctatgtggtaccttcctgggtg	*	NM:i:0	MD:Z:701
ENSG00000164733|CTSB|24_5	16	ENST00000678598.1	268	30	40M	*	0	0	atgagctacttgaagaggctatgtggtaccttcctgggtg	*	NM:i:0	MD:Z:307
ENSG00000164733|CTSB|24_5	16	ENST00000677873.1	478	30	40M	*	0	0	atgagctacttgaagaggctatgtggtaccttcctgggtg	*	NM:i:0	MD:Z:517
ENSG00000164733|CTSB|24_5	16	ENST00000679128.1	268	30	40M	*	0	0	atgagctacttgaagaggctatgtggtaccttcctgggtg	*	NM:i:0	MD:Z:307
ENSG00000164733|CTSB|24_5	16	ENST00000678092.1	248	30	40M	*	0	0	atgagctacttgaagaggctatgtggtaccttcctgggtg	*	NM:i:0	MD:Z:287
ENSG00000164733|CTSB|24_5	16	ENST00000677671.1	706	30	40M	*	0	0	atgagctacttgaagaggctatgtggtaccttcctgggtg	*	NM:i:0	MD:Z:745
ENSG00000164733|CTSB|24_5	16	ENST00000678242.1	404	30	40M	*	0	0	atgagctacttgaagaggctatgtggtaccttcctgggtg	*	NM:i:0	MD:Z:443
ENSG00000164733|CTSB|24_5	16	ENST00000677366.1	435	30	40M	*	0	0	atgagctacttgaagaggctatgtggtaccttcctgggtg	*	NM:i:0	MD:Z:474
ENSG00000164733|CTSB|24_5	16	ENST00000677544.1	454	30	40M	*	0	0	atgagctacttgaagaggctatgtggtaccttcctgggtg	*	NM:i:0	MD:Z:493
ENSG00000164733|CTSB|24_5	16	ENST00000530640.7	291	30	40M	*	0	0	atgagctacttgaagaggctatgtggtaccttcctgggtg	*	NM:i:0	MD:Z:330
ENSG00000164733|CTSB|24_5	16	ENST00000677418.1	399	30	40M	*	0	0	atgagctacttgaagaggctatgtggtaccttcctgggtg	*	NM:i:0	MD:Z:438
ENSG00000164733|CTSB|24_5	16	ENST00000677047.1	315	30	40M	*	0	0	atgagctacttgaagaggctatgtggtaccttcctgggtg	*	NM:i:0	MD:Z:354
ENSG00000164733|CTSB|24_5	16	ENST00000676502.1	292	30	40M	*	0	0	atgagctacttgaagaggctatgtggtaccttcctgggtg	*	NM:i:0	MD:Z:331
ENSG00000164733|CTSB|24_5	16	ENST00000531089.6	379	30	40M	*	0	0	atgagctacttgaagaggctatgtggtaccttcctgggtg	*	NM:i:0	MD:Z:418
ENSG00000164733|CTSB|24_5	16	ENST00000678145.1	1002	30	40M	*	0	0	atgagctacttgaagaggctatgtggtaccttcctgggtg	*	NM:i:0	MD:Z:1041
ENSG00000164733|CTSB|24_5	16	ENST00000678929.1	376	30	40M	*	0	0	atgagctacttgaagaggctatgtggtaccttcctgggtg	*	NM:i:0	MD:Z:415
ENSG00000164733|CTSB|24_5	16	ENST00000677819.1	515	30	40M	*	0	0	atgagctacttgaagaggctatgtggtaccttcctgggtg	*	NM:i:0	MD:Z:554
ENSG00000164733|CTSB|24_5	16	ENST00000677415.1	333	30	40M	*	0	0	atgagctacttgaagaggctatgtggtaccttcctgggtg	*	NM:i:0	MD:Z:372
ENSG00000164733|CTSB|24_5	16	ENST00000678357.1	475	30	40M	*	0	0	atgagctacttgaagaggctatgtggtaccttcctgggtg	*	NM:i:0	MD:Z:514
ENSG00000164733|CTSB|24_5	16	ENST00000676755.1	536	30	40M	*	0	0	atgagctacttgaagaggctatgtggtaccttcctgggtg	*	NM:i:0	MD:Z:575
ENSG00000164733|CTSB|24_5	16	ENST00000679051.1	367	30	40M	*	0	0	atgagctacttgaagaggctatgtggtaccttcctgggtg	*	NM:i:0	MD:Z:406
ENSG00000164733|CTSB|24_5	16	ENST00000453527.7	282	30	40M	*	0	0	atgagctacttgaagaggctatgtggtaccttcctgggtg	*	NM:i:0	MD:Z:321
ENSG00000164733|CTSB|24_5	16	ENST00000678067.1	279	30	40M	*	0	0	atgagctacttgaagaggctatgtggtaccttcctgggtg	*	NM:i:0	MD:Z:318
ENSG00000164733|CTSB|24_5	16	ENST00000679140.1	514	30	40M	*	0	0	atgagctacttgaagaggctatgtggtaccttcctgggtg	*	NM:i:0	MD:Z:553
ENSG00000164733|CTSB|24_5	16	ENST00000533455.6	388	30	40M	*	0	0	atgagctacttgaagaggctatgtggtaccttcctgggtg	*	NM:i:0	MD:Z:427
ENSG00000164733|CTSB|24_5	16	ENST00000677082.1	483	30	40M	*	0	0	atgagctacttgaagaggctatgtggtaccttcctgggtg	*	NM:i:0	MD:Z:522
ENSG00000164733|CTSB|24_5	16	ENST00000534382.6	836	30	40M	*	0	0	atgagctacttgaagaggctatgtggtaccttcctgggtg	*	NM:i:0	MD:Z:875
ENSG00000164733|CTSB|24_5	16	ENST00000534510.6	401	30	40M	*	0	0	atgagctacttgaagaggctatgtggtaccttcctgggtg	*	NM:i:0	MD:Z:440
ENSG00000164733|CTSB|24_5	16	ENST00000531502.6	552	30	40M	*	0	0	atgagctacttgaagaggctatgtggtaccttcctgggtg	*	NM:i:0	MD:Z:591
ENSG00000164733|CTSB|24_5	16	ENST00000533572.6	394	30	40M	*	0	0	atgagctacttgaagaggctatgtggtaccttcctgggtg	*	NM:i:0	MD:Z:433
ENSG00000164733|CTSB|24_5	16	ENST00000345125.8	388	30	40M	*	0	0	atgagctacttgaagaggctatgtggtaccttcctgggtg	*	NM:i:0	MD:Z:427
ENSG00000164733|CTSB|24_5	16	ENST00000526645.6	305	30	40M	*	0	0	atgagctacttgaagaggctatgtggtaccttcctgggtg	*	NM:i:0	MD:Z:344
ENSG00000164733|CTSB|24_5	16	ENST00000505496.7	356	30	40M	*	0	0	atgagctacttgaagaggctatgtggtaccttcctgggtg	*	NM:i:0	MD:Z:395
ENSG00000164733|CTSB|24_5	16	ENST00000534149.6	295	30	40M	*	0	0	atgagctacttgaagaggctatgtggtaccttcctgggtg	*	NM:i:0	MD:Z:334
ENSG00000164733|CTSB|24_5	16	ENST00000676843.1	545	30	40M	*	0	0	atgagctacttgaagaggctatgtggtaccttcctgggtg	*	NM:i:0	MD:Z:584
ENSG00000164733|CTSB|24_5	16	ENST00000524500.6	380	30	40M	*	0	0	atgagctacttgaagaggctatgtggtaccttcctgggtg	*	NM:i:0	MD:Z:419
ENSG00000164733|CTSB|24_5	16	ENST00000527215.7	494	30	40M	*	0	0	atgagctacttgaagaggctatgtggtaccttcctgggtg	*	NM:i:0	MD:Z:533
ENSG00000164733|CTSB|24_5	16	ENST00000532656.7	522	30	40M	*	0	0	atgagctacttgaagaggctatgtggtaccttcctgggtg	*	NM:i:0	MD:Z:561
ENSG00000164733|CTSB|24_5	16	ENST00000526195.6	266	30	40M	*	0	0	atgagctacttgaagaggctatgtggtaccttcctgggtg	*	NM:i:0	MD:Z:305
ENSG00000164733|CTSB|24_5	16	ENST00000678615.1	642	30	40M	*	0	0	atgagctacttgaagaggctatgtggtaccttcctgggtg	*	NM:i:0	MD:Z:681
ENSG00000164733|CTSB|24_5	16	ENST00000530296.6	500	30	40M	*	0	0	atgagctacttgaagaggctatgtggtaccttcctgggtg	*	NM:i:0	MD:Z:539
ENSG00000164733|CTSB|24_5	16	ENST00000527243.6	439	30	40M	*	0	0	atgagctacttgaagaggctatgtggtaccttcctgggtg	*	NM:i:0	MD:Z:478
ENSG00000110318|CEP126|204_5	16	ENST00000263468.13	2808	30	40M	*	0	0	ccaacagaacacagtttgaatcagtggaatcaggaaagta	*	NM:i:0	MD:Z:2847
ENSG00000110318|CEP126|204_6	16	ENST00000263468.13	2855	30	40M	*	0	0	actctcaaatgcttgttctgacctagtcactgtgatacca	*	NM:i:0	MD:Z:2894
ENSG00000110318|CEP126|204_7	16	ENST00000263468.13	3186	30	40M	*	0	0	agacaaaaccctggatctgtaggacagaagtacagtgagc	*	NM:i:0	MD:Z:3225
ENSG00000110318|CEP126|204_8	16	ENST00000263468.13	3259	30	40M	*	0	0	gttcaagtgagccaaaacaaactacaaggggtacttctta	*	NM:i:0	MD:Z:3298
ENSG00000137634|NXPE4|55_1	16	ENST00000424261.6	1199	30	40M	*	0	0	cataaaggacattttccaggatctcagtgtgagtatcatt	*	NM:i:0	MD:Z:1238
ENSG00000137634|NXPE4|55_1	16	ENST00000375478.4	1699	30	40M	*	0	0	cataaaggacattttccaggatctcagtgtgagtatcatt	*	NM:i:0	MD:Z:1738
ENSG00000137634|NXPE4|55_2	16	ENST00000424261.6	1141	30	40M	*	0	0	agatgtacaatgatgcagaaagatttagtgactttcatgg	*	NM:i:0	MD:Z:1180
ENSG00000137634|NXPE4|55_2	16	ENST00000375478.4	1641	30	40M	*	0	0	agatgtacaatgatgcagaaagatttagtgactttcatgg	*	NM:i:0	MD:Z:1680
ENSG00000137634|NXPE4|55_3	16	ENST00000424261.6	1075	30	40M	*	0	0	ccattcagcatcttcttctgagaagcccagacactatggt	*	NM:i:0	MD:Z:1114
ENSG00000137634|NXPE4|55_3	16	ENST00000375478.4	1575	30	40M	*	0	0	ccattcagcatcttcttctgagaagcccagacactatggt	*	NM:i:0	MD:Z:1614
ENSG00000137634|NXPE4|55_4	16	ENST00000424261.6	908	30	40M	*	0	0	cttgataggatcaatgacctattcagtcaaagagatggag	*	NM:i:0	MD:Z:947
ENSG00000137634|NXPE4|55_4	16	ENST00000375478.4	1408	30	40M	*	0	0	cttgataggatcaatgacctattcagtcaaagagatggag	*	NM:i:0	MD:Z:1447
ENSG00000137634|NXPE4|55_5	16	ENST00000424261.6	850	30	40M	*	0	0	agcttgctgtggatttggataggaacatcaacatccagtg	*	NM:i:0	MD:Z:889
ENSG00000137634|NXPE4|55_5	16	ENST00000375478.4	1350	30	40M	*	0	0	agcttgctgtggatttggataggaacatcaacatccagtg	*	NM:i:0	MD:Z:1389
ENSG00000137634|NXPE4|55_6	16	ENST00000424261.6	745	30	40M	*	0	0	acctaatgggagattccacgatccgccagtggatggaata	*	NM:i:0	MD:Z:784
ENSG00000137634|NXPE4|55_6	16	ENST00000375478.4	1245	30	40M	*	0	0	acctaatgggagattccacgatccgccagtggatggaata	*	NM:i:0	MD:Z:1284
ENSG00000177575|CD163|243_6	16	ENST00000432237.3	832	30	40M	*	0	0	gatcatgctgaggatgctggagtgatttgctcaaagggag	*	NM:i:0	MD:Z:871
ENSG00000177575|CD163|243_6	16	ENST00000359156.8	948	30	40M	*	0	0	gatcatgctgaggatgctggagtgatttgctcaaagggag	*	NM:i:0	MD:Z:987
ENSG00000177575|CD163|243_6	16	ENST00000541972.5	720	30	40M	*	0	0	gatcatgctgaggatgctggagtgatttgctcaaagggag	*	NM:i:0	MD:Z:759
ENSG00000177575|CD163|243_6	16	ENST00000396620.7	831	30	40M	*	0	0	gatcatgctgaggatgctggagtgatttgctcaaagggag	*	NM:i:0	MD:Z:870
ENSG00000177575|CD163|243_7	16	ENST00000432237.3	515	30	40M	*	0	0	accaacaagatgctggagtgacctgctcagatggatccaa	*	NM:i:0	MD:Z:554
ENSG00000177575|CD163|243_7	16	ENST00000359156.8	631	30	40M	*	0	0	accaacaagatgctggagtgacctgctcagatggatccaa	*	NM:i:0	MD:Z:670
ENSG00000177575|CD163|243_7	16	ENST00000541972.5	403	30	40M	*	0	0	accaacaagatgctggagtgacctgctcagatggatccaa	*	NM:i:0	MD:Z:442
ENSG00000177575|CD163|243_7	16	ENST00000396620.7	514	30	40M	*	0	0	accaacaagatgctggagtgacctgctcagatggatccaa	*	NM:i:0	MD:Z:553
ENSG00000177575|CD163|243_8	16	ENST00000432237.3	239	30	40M	*	0	0	tgaggctagtggatggtgaaaacaagtgtagcgggagagt	*	NM:i:0	MD:Z:278
ENSG00000177575|CD163|243_8	16	ENST00000359156.8	355	30	40M	*	0	0	tgaggctagtggatggtgaaaacaagtgtagcgggagagt	*	NM:i:0	MD:Z:394
ENSG00000177575|CD163|243_8	16	ENST00000541972.5	127	30	40M	*	0	0	tgaggctagtggatggtgaaaacaagtgtagcgggagagt	*	NM:i:0	MD:Z:166
ENSG00000177575|CD163|243_8	16	ENST00000396620.7	238	30	40M	*	0	0	tgaggctagtggatggtgaaaacaagtgtagcgggagagt	*	NM:i:0	MD:Z:277
ENSG00000111796|KLRB1|220_1	16	ENST00000229402.4	712	30	40M	*	0	0	aagaactaacacctgtgagaaataaagtgtatcctgactc	*	NM:i:0	MD:Z:751
ENSG00000111796|KLRB1|220_2	16	ENST00000229402.4	664	30	40M	*	0	0	ctgtgtattctgagtactgtagtacagaaatcagatggat	*	NM:i:0	MD:Z:703
ENSG00000111796|KLRB1|220_3	16	ENST00000229402.4	525	30	40M	*	0	0	attctgttttggattggattaaatttttcattatcagaaa	*	NM:i:0	MD:Z:564
ENSG00000111796|KLRB1|220_4	16	ENST00000229402.4	407	30	40M	*	0	0	cactgtcaacccttggaataacagtctagctgattgttcc	*	NM:i:0	MD:Z:446
ENSG00000111796|KLRB1|220_5	16	ENST00000229402.4	293	30	40M	*	0	0	aaaatgcagtgtggacattcaacagagcaggaataaaaca	*	NM:i:0	MD:Z:332
ENSG00000111796|KLRB1|220_6	16	ENST00000229402.4	247	30	40M	*	0	0	ggttgagtgtttcagtgacatccttaatacagaaatcatc	*	NM:i:0	MD:Z:286
ENSG00000111796|KLRB1|220_7	16	ENST00000229402.4	202	30	40M	*	0	0	aacttagctgtgctgggattattctccttgtcttggttgt	*	NM:i:0	MD:Z:241
ENSG00000134285|FKBP11|157_10	16	ENST00000453172.2	676	30	40M	*	0	0	cagcctccatcagggaagagacagtaaaaataatcacagt	*	NM:i:0	MD:Z:715
ENSG00000134285|FKBP11|157_11	16	ENST00000444214.6	284	30	40M	*	0	0	tctggagcagagtcttctcgacatgtgtgtgggagagaag	*	NM:i:0	MD:Z:323
ENSG00000134285|FKBP11|157_11	16	ENST00000550765.6	349	30	40M	*	0	0	tctggagcagagtcttctcgacatgtgtgtgggagagaag	*	NM:i:0	MD:Z:388
ENSG00000134285|FKBP11|157_11	16	ENST00000552878.5	368	30	40M	*	0	0	tctggagcagagtcttctcgacatgtgtgtgggagagaag	*	NM:i:0	MD:Z:407
ENSG00000134285|FKBP11|157_11	16	ENST00000453172.2	377	30	40M	*	0	0	tctggagcagagtcttctcgacatgtgtgtgggagagaag	*	NM:i:0	MD:Z:416
ENSG00000135406|PRPH|251_1	0	ENST00000553259.1	2505	30	40M	*	0	0	cgttctgctgctccagaaagcgtaccttctcgatgaagtt	*	NM:i:0	MD:Z:2544
ENSG00000135406|PRPH|251_1	16	ENST00000257860.9	382	30	40M	*	0	0	aacttcatcgagaaggtacgctttctggagcagcagaacg	*	NM:i:0	MD:Z:421
ENSG00000135406|PRPH|251_2	0	ENST00000553259.1	1575	30	40M	*	0	0	ctcatccatcagagactcaatcttgcgctctagttccagg	*	NM:i:0	MD:Z:1614
ENSG00000135406|PRPH|251_2	16	ENST00000257860.9	687	30	40M	*	0	0	cctggaactagagcgcaagattgagtctctgatggatgag	*	NM:i:0	MD:Z:726
ENSG00000168078|PBK|53_8	16	ENST00000301905.9	403	30	40M	*	0	0	cattatcgaagtgtgtatcaaaagagactaatggatgaag	*	NM:i:0	MD:Z:442
ENSG00000168078|PBK|53_8	16	ENST00000522944.5	610	30	40M	*	0	0	cattatcgaagtgtgtatcaaaagagactaatggatgaag	*	NM:i:0	MD:Z:649
ENSG00000104660|LEPROTL1|75_1	16	ENST00000321250.13	140	30	40M	*	0	0	ttggaggagcaatcggactgatgtttttgatgcttggatg	*	NM:i:0	MD:Z:179
ENSG00000104660|LEPROTL1|75_1	16	ENST00000442880.6	123	30	40M	*	0	0	ttggaggagcaatcggactgatgtttttgatgcttggatg	*	NM:i:0	MD:Z:162
ENSG00000104660|LEPROTL1|75_1	16	ENST00000523116.5	68	30	40M	*	0	0	ttggaggagcaatcggactgatgtttttgatgcttggatg	*	NM:i:0	MD:Z:107
ENSG00000104660|LEPROTL1|75_1	16	ENST00000518192.5	259	30	40M	*	0	0	ttggaggagcaatcggactgatgtttttgatgcttggatg	*	NM:i:0	MD:Z:298
ENSG00000104660|LEPROTL1|75_2	16	ENST00000321250.13	259	30	40M	*	0	0	gcaagaagattagtggatgatacagatgctatgagtaacg	*	NM:i:0	MD:Z:298
ENSG00000104660|LEPROTL1|75_2	16	ENST00000518001.1	181	30	40M	*	0	0	gcaagaagattagtggatgatacagatgctatgagtaacg	*	NM:i:0	MD:Z:220
ENSG00000104660|LEPROTL1|75_2	16	ENST00000442880.6	242	30	40M	*	0	0	gcaagaagattagtggatgatacagatgctatgagtaacg	*	NM:i:0	MD:Z:281
ENSG00000104660|LEPROTL1|75_2	16	ENST00000523116.5	187	30	40M	*	0	0	gcaagaagattagtggatgatacagatgctatgagtaacg	*	NM:i:0	MD:Z:226
ENSG00000104660|LEPROTL1|75_2	16	ENST00000518192.5	378	30	40M	*	0	0	gcaagaagattagtggatgatacagatgctatgagtaacg	*	NM:i:0	MD:Z:417
ENSG00000104660|LEPROTL1|75_3	16	ENST00000321250.13	315	30	40M	*	0	0	catctttcttacaacgggcattgtcgtgtcagcttttgga	*	NM:i:0	MD:Z:354
ENSG00000104660|LEPROTL1|75_3	16	ENST00000518001.1	237	30	40M	*	0	0	catctttcttacaacgggcattgtcgtgtcagcttttgga	*	NM:i:0	MD:Z:276
ENSG00000104660|LEPROTL1|75_3	16	ENST00000442880.6	298	30	40M	*	0	0	catctttcttacaacgggcattgtcgtgtcagcttttgga	*	NM:i:0	MD:Z:337
ENSG00000104660|LEPROTL1|75_3	16	ENST00000523116.5	243	30	40M	*	0	0	catctttcttacaacgggcattgtcgtgtcagcttttgga	*	NM:i:0	MD:Z:282
ENSG00000104660|LEPROTL1|75_3	16	ENST00000518192.5	434	30	40M	*	0	0	catctttcttacaacgggcattgtcgtgtcagcttttgga	*	NM:i:0	MD:Z:473
ENSG00000135046|ANXA1|105_1	16	ENST00000257497.11	123	30	40M	*	0	0	gaagagcaggaatatgttcaaactgtgaagtcatccaaag	*	NM:i:0	MD:Z:162
ENSG00000135046|ANXA1|105_1	16	ENST00000376911.2	931	30	40M	*	0	0	gaagagcaggaatatgttcaaactgtgaagtcatccaaag	*	NM:i:0	MD:Z:970
ENSG00000135046|ANXA1|105_2	16	ENST00000257497.11	240	30	40M	*	0	0	atggttaaaggtgtggatgaagcaaccatcattgacattc	*	NM:i:0	MD:Z:279
ENSG00000135046|ANXA1|105_2	16	ENST00000376911.2	1048	30	40M	*	0	0	atggttaaaggtgtggatgaagcaaccatcattgacattc	*	NM:i:0	MD:Z:1087
ENSG00000135046|ANXA1|105_3	16	ENST00000257497.11	305	30	40M	*	0	0	tcaacagatcaaagcagcatatctccaggaaacaggaaag	*	NM:i:0	MD:Z:344
ENSG00000135046|ANXA1|105_3	16	ENST00000376911.2	1113	30	40M	*	0	0	tcaacagatcaaagcagcatatctccaggaaacaggaaag	*	NM:i:0	MD:Z:1152
ENSG00000135046|ANXA1|105_4	16	ENST00000257497.11	558	30	40M	*	0	0	agagatctggccaaagacataacctcagacacatctggag	*	NM:i:0	MD:Z:597
ENSG00000135046|ANXA1|105_4	16	ENST00000376911.2	1366	30	40M	*	0	0	agagatctggccaaagacataacctcagacacatctggag	*	NM:i:0	MD:Z:1405
ENSG00000135046|ANXA1|105_5	16	ENST00000257497.11	626	30	40M	*	0	0	taagggtgaccgatctgaggactttggtgtgaatgaagac	*	NM:i:0	MD:Z:665
ENSG00000135046|ANXA1|105_5	16	ENST00000376911.2	1434	30	40M	*	0	0	taagggtgaccgatctgaggactttggtgtgaatgaagac	*	NM:i:0	MD:Z:1473
ENSG00000135046|ANXA1|105_6	16	ENST00000257497.11	739	30	40M	*	0	0	ataccatccttaccaccagaagctatccacaacttcgcag	*	NM:i:0	MD:Z:778
ENSG00000135046|ANXA1|105_6	16	ENST00000376911.2	1547	30	40M	*	0	0	ataccatccttaccaccagaagctatccacaacttcgcag	*	NM:i:0	MD:Z:1586
ENSG00000135046|ANXA1|105_7	16	ENST00000257497.11	825	30	40M	*	0	0	gttctggacctggagttgaaaggtgacattgagaaatgcc	*	NM:i:0	MD:Z:864
ENSG00000135046|ANXA1|105_7	16	ENST00000376911.2	1633	30	40M	*	0	0	gttctggacctggagttgaaaggtgacattgagaaatgcc	*	NM:i:0	MD:Z:1672
ENSG00000135046|ANXA1|105_8	16	ENST00000257497.11	994	30	40M	*	0	0	acatgaatgatatcaaagcattctatcagaagatgtatgg	*	NM:i:0	MD:Z:1033
ENSG00000135046|ANXA1|105_8	16	ENST00000376911.2	1802	30	40M	*	0	0	acatgaatgatatcaaagcattctatcagaagatgtatgg	*	NM:i:0	MD:Z:1841
ENSG00000148346|LCN2|277_1	16	ENST00000373017.5	366	30	40M	*	0	0	ggacaaccaattccaggggaagtggtatgtggtaggcctg	*	NM:i:0	MD:Z:405
ENSG00000148346|LCN2|277_1	16	ENST00000277480.7	202	30	40M	*	0	0	ggacaaccaattccaggggaagtggtatgtggtaggcctg	*	NM:i:0	MD:Z:241
ENSG00000148346|LCN2|277_1	16	ENST00000372998.1	137	30	40M	*	0	0	ggacaaccaattccaggggaagtggtatgtggtaggcctg	*	NM:i:0	MD:Z:176
ENSG00000148346|LCN2|277_2	0	ENST00000833040.1	287	30	40M	*	0	0	caggacggaggtgacattgtagctcttgtcttctttcagc	*	NM:i:0	MD:Z:326
ENSG00000148346|LCN2|277_2	16	ENST00000373017.5	468	30	40M	*	0	0	gctgaaagaagacaagagctacaatgtcacctccgtcctg	*	NM:i:0	MD:Z:507
ENSG00000148346|LCN2|277_2	16	ENST00000277480.7	304	30	40M	*	0	0	gctgaaagaagacaagagctacaatgtcacctccgtcctg	*	NM:i:0	MD:Z:343
ENSG00000148346|LCN2|277_2	16	ENST00000372998.1	239	30	40M	*	0	0	gctgaaagaagacaagagctacaatgtcacctccgtcctg	*	NM:i:0	MD:Z:278
ENSG00000148773|MKI67|176_7	16	ENST00000368653.7	2837	10	40M	*	0	0	tggctgctggtaaaaccactaaaataccctgcgactctcc	*	NM:i:0	MD:Z:2876
ENSG00000148773|MKI67|176_7	2064	ENST00000368653.7	7570	10	11H21M8H	*	0	0	aaaaccactaaaataccctgc	*	NM:i:0	MD:Z:7590
ENSG00000148773|MKI67|176_7	16	ENST00000368654.8	4136	10	40M	*	0	0	tggctgctggtaaaaccactaaaataccctgcgactctcc	*	NM:i:0	MD:Z:4175
ENSG00000148773|MKI67|176_7	2064	ENST00000368654.8	8869	10	11H21M8H	*	0	0	aaaaccactaaaataccctgc	*	NM:i:0	MD:Z:8889
ENSG00000148773|MKI67|176_8	16	ENST00000368653.7	2501	10	40M	*	0	0	gcaaatctccaccaccagaatcagtggacactccaacaag	*	NM:i:0	MD:Z:2540
ENSG00000148773|MKI67|176_8	2064	ENST00000368653.7	5423	10	40M	*	0	0	gcaaatctccaccaccagaatcagtggacactccaacaag	*	NM:i:1	MD:Z:23a5438
ENSG00000148773|MKI67|176_8	16	ENST00000368654.8	3800	10	40M	*	0	0	gcaaatctccaccaccagaatcagtggacactccaacaag	*	NM:i:0	MD:Z:3839
ENSG00000148773|MKI67|176_8	2064	ENST00000368654.8	6722	10	40M	*	0	0	gcaaatctccaccaccagaatcagtggacactccaacaag	*	NM:i:1	MD:Z:23a6737
ENSG00000185885|IFITM1|306_1	16	ENST00000528780.5	137	30	40M	*	0	0	agcctgaggaaagagcaaggatttcaggagagaggcctgc	*	NM:i:0	MD:Z:176
ENSG00000185885|IFITM1|306_1	16	ENST00000328221.5	116	30	40M	*	0	0	agcctgaggaaagagcaaggatttcaggagagaggcctgc	*	NM:i:0	MD:Z:155
ENSG00000185885|IFITM1|306_2	16	ENST00000680588.1	437	30	40M	*	0	0	cctcttcttgaactggtgctgtctgggcttcatagcattc	*	NM:i:0	MD:Z:476
ENSG00000185885|IFITM1|306_2	16	ENST00000528780.5	325	30	40M	*	0	0	cctcttcttgaactggtgctgtctgggcttcatagcattc	*	NM:i:0	MD:Z:364
ENSG00000185885|IFITM1|306_2	16	ENST00000328221.5	471	30	40M	*	0	0	cctcttcttgaactggtgctgtctgggcttcatagcattc	*	NM:i:0	MD:Z:510
ENSG00000185885|IFITM1|306_2	16	ENST00000680699.1	263	30	40M	*	0	0	cctcttcttgaactggtgctgtctgggcttcatagcattc	*	NM:i:0	MD:Z:302
ENSG00000185885|IFITM1|306_2	16	ENST00000679380.1	263	30	40M	*	0	0	cctcttcttgaactggtgctgtctgggcttcatagcattc	*	NM:i:0	MD:Z:302
ENSG00000185885|IFITM1|306_2	16	ENST00000680938.1	263	30	40M	*	0	0	cctcttcttgaactggtgctgtctgggcttcatagcattc	*	NM:i:0	MD:Z:302
ENSG00000185885|IFITM1|306_2	16	ENST00000681938.1	263	30	40M	*	0	0	cctcttcttgaactggtgctgtctgggcttcatagcattc	*	NM:i:0	MD:Z:302
ENSG00000185885|IFITM1|306_2	16	ENST00000408968.4	263	30	40M	*	0	0	cctcttcttgaactggtgctgtctgggcttcatagcattc	*	NM:i:0	MD:Z:302
ENSG00000185885|IFITM1|306_2	16	ENST00000680696.1	263	30	40M	*	0	0	cctcttcttgaactggtgctgtctgggcttcatagcattc	*	NM:i:0	MD:Z:302
ENSG00000185885|IFITM1|306_2	16	ENST00000681180.1	263	30	40M	*	0	0	cctcttcttgaactggtgctgtctgggcttcatagcattc	*	NM:i:0	MD:Z:302
ENSG00000185885|IFITM1|306_2	16	ENST00000681426.1	263	30	40M	*	0	0	cctcttcttgaactggtgctgtctgggcttcatagcattc	*	NM:i:0	MD:Z:302
ENSG00000185885|IFITM1|306_3	0	ENST00000717738.1	115	30	19S21M	*	0	0	ccagtaacaggatgaatccaatggtcatgaggatgcccag	*	NM:i:0	MD:Z:135
ENSG00000185885|IFITM1|306_3	0	ENST00000756245.1	209	30	19S21M	*	0	0	ccagtaacaggatgaatccaatggtcatgaggatgcccag	*	NM:i:0	MD:Z:229
ENSG00000185885|IFITM1|306_3	16	ENST00000399815.2	119	30	40M	*	0	0	ctgggcatcctcatgaccattggattcatcctgttactgg	*	NM:i:0	MD:Z:158
ENSG00000185885|IFITM1|306_3	16	ENST00000680588.1	579	30	40M	*	0	0	ctgggcatcctcatgaccattggattcatcctgttactgg	*	NM:i:0	MD:Z:618
ENSG00000185885|IFITM1|306_3	16	ENST00000528780.5	467	30	40M	*	0	0	ctgggcatcctcatgaccattggattcatcctgttactgg	*	NM:i:0	MD:Z:506
ENSG00000185885|IFITM1|306_3	16	ENST00000328221.5	613	30	40M	*	0	0	ctgggcatcctcatgaccattggattcatcctgttactgg	*	NM:i:0	MD:Z:652
ENSG00000185885|IFITM1|306_3	16	ENST00000679380.1	394	30	40M	*	0	0	ctgggcatcctcatgaccattggattcatcctgttactgg	*	NM:i:0	MD:Z:433
ENSG00000185885|IFITM1|306_3	16	ENST00000680938.1	404	30	40M	*	0	0	ctgggcatcctcatgaccattggattcatcctgttactgg	*	NM:i:0	MD:Z:443
ENSG00000185885|IFITM1|306_3	16	ENST00000681938.1	400	30	40M	*	0	0	ctgggcatcctcatgaccattggattcatcctgttactgg	*	NM:i:0	MD:Z:439
ENSG00000185885|IFITM1|306_3	16	ENST00000408968.4	405	30	40M	*	0	0	ctgggcatcctcatgaccattggattcatcctgttactgg	*	NM:i:0	MD:Z:444
ENSG00000185885|IFITM1|306_3	16	ENST00000680696.1	445	30	40M	*	0	0	ctgggcatcctcatgaccattggattcatcctgttactgg	*	NM:i:0	MD:Z:484
ENSG00000185885|IFITM1|306_3	16	ENST00000681180.1	441	30	40M	*	0	0	ctgggcatcctcatgaccattggattcatcctgttactgg	*	NM:i:0	MD:Z:480
ENSG00000185885|IFITM1|306_3	16	ENST00000681426.1	348	30	40M	*	0	0	ctgggcatcctcatgaccattggattcatcctgttactgg	*	NM:i:0	MD:Z:387
ENSG00000185885|IFITM1|306_3	16	ENST00000681198.1	364	30	21M19S	*	0	0	ctgggcatcctcatgaccattggattcatcctgttactgg	*	NM:i:0	MD:Z:384
ENSG00000185885|IFITM1|306_3	16	ENST00000399808.5	384	30	21M19S	*	0	0	ctgggcatcctcatgaccattggattcatcctgttactgg	*	NM:i:0	MD:Z:404
ENSG00000185885|IFITM1|306_3	16	ENST00000680209.1	424	30	21M19S	*	0	0	ctgggcatcctcatgaccattggattcatcctgttactgg	*	NM:i:0	MD:Z:444
ENSG00000185885|IFITM1|306_3	16	ENST00000681304.1	290	30	21M19S	*	0	0	ctgggcatcctcatgaccattggattcatcctgttactgg	*	NM:i:0	MD:Z:310
ENSG00000185885|IFITM1|306_3	16	ENST00000681840.1	278	30	21M19S	*	0	0	ctgggcatcctcatgaccattggattcatcctgttactgg	*	NM:i:0	MD:Z:298
ENSG00000185885|IFITM1|306_3	16	ENST00000526811.4	413	30	21M19S	*	0	0	ctgggcatcctcatgaccattggattcatcctgttactgg	*	NM:i:0	MD:Z:433
ENSG00000185885|IFITM1|306_3	16	ENST00000602735.2	583	30	21M19S	*	0	0	ctgggcatcctcatgaccattggattcatcctgttactgg	*	NM:i:0	MD:Z:603
ENSG00000185885|IFITM1|306_3	16	ENST00000442064.1	331	30	1S20M19S	*	0	0	ctgggcatcctcatgaccattggattcatcctgttactgg	*	NM:i:0	MD:Z:350
ENSG00000185885|IFITM1|306_3	16	ENST00000850643.1	614	30	1S20M19S	*	0	0	ctgggcatcctcatgaccattggattcatcctgttactgg	*	NM:i:0	MD:Z:633
ENSG00000185885|IFITM1|306_4	16	ENST00000399815.2	169	30	40M	*	0	0	tgtgacagtctaccatattatgttacagataatacaggaa	*	NM:i:0	MD:Z:208
ENSG00000185885|IFITM1|306_4	16	ENST00000680588.1	629	30	40M	*	0	0	tgtgacagtctaccatattatgttacagataatacaggaa	*	NM:i:0	MD:Z:668
ENSG00000185885|IFITM1|306_4	16	ENST00000528780.5	517	30	40M	*	0	0	tgtgacagtctaccatattatgttacagataatacaggaa	*	NM:i:0	MD:Z:556
ENSG00000185885|IFITM1|306_4	16	ENST00000328221.5	663	30	40M	*	0	0	tgtgacagtctaccatattatgttacagataatacaggaa	*	NM:i:0	MD:Z:702
ENSG00000185885|IFITM1|306_4	16	ENST00000679380.1	444	30	40M	*	0	0	tgtgacagtctaccatattatgttacagataatacaggaa	*	NM:i:0	MD:Z:483
ENSG00000185885|IFITM1|306_4	16	ENST00000680938.1	454	30	40M	*	0	0	tgtgacagtctaccatattatgttacagataatacaggaa	*	NM:i:0	MD:Z:493
ENSG00000185885|IFITM1|306_4	16	ENST00000681938.1	450	30	40M	*	0	0	tgtgacagtctaccatattatgttacagataatacaggaa	*	NM:i:0	MD:Z:489
ENSG00000164466|SFXN1|294_4	16	ENST00000321442.10	267	30	40M	*	0	0	cctcctggtcttacagaaaatgaattgtggagagcaaagt	*	NM:i:0	MD:Z:306
ENSG00000164466|SFXN1|294_4	16	ENST00000502393.5	252	30	40M	*	0	0	cctcctggtcttacagaaaatgaattgtggagagcaaagt	*	NM:i:0	MD:Z:291
ENSG00000164466|SFXN1|294_5	16	ENST00000321442.10	314	30	40M	*	0	0	tgattcagcttttcatcctgacactggtgagaagatgatt	*	NM:i:0	MD:Z:353
ENSG00000164466|SFXN1|294_5	16	ENST00000502393.5	299	30	40M	*	0	0	tgattcagcttttcatcctgacactggtgagaagatgatt	*	NM:i:0	MD:Z:338
ENSG00000164466|SFXN1|294_6	16	ENST00000321442.10	392	30	40M	*	0	0	gaccatcacaggttgtatgatgacgttttacaggactacg	*	NM:i:0	MD:Z:431
ENSG00000164466|SFXN1|294_6	16	ENST00000502393.5	377	30	40M	*	0	0	gaccatcacaggttgtatgatgacgttttacaggactacg	*	NM:i:0	MD:Z:416
ENSG00000164466|SFXN1|294_7	16	ENST00000321442.10	471	30	40M	*	0	0	aatgccgtcgtcaattacaccaacagaagtggagacgcac	*	NM:i:0	MD:Z:510
ENSG00000164466|SFXN1|294_7	16	ENST00000502393.5	456	30	40M	*	0	0	aatgccgtcgtcaattacaccaacagaagtggagacgcac	*	NM:i:0	MD:Z:495
ENSG00000164466|SFXN1|294_8	16	ENST00000321442.10	815	30	40M	*	0	0	catccctccattcattatgaacactttggaaaagaaagcc	*	NM:i:0	MD:Z:854
ENSG00000112149|CD83|341_1	16	ENST00000612003.5	153	30	40M	*	0	0	gggtcaagttattggagggtggtgaagagaggatggagac	*	NM:i:0	MD:Z:192
ENSG00000112149|CD83|341_1	16	ENST00000379153.4	186	30	40M	*	0	0	gggtcaagttattggagggtggtgaagagaggatggagac	*	NM:i:0	MD:Z:225
ENSG00000106331|PAX4|297_6	16	ENST00000341640.6	325	30	40M	*	0	0	aggtatctaatggctgtgtgagcaagatcctagggcgtta	*	NM:i:0	MD:Z:364
ENSG00000106331|PAX4|297_6	16	ENST00000639438.3	549	30	40M	*	0	0	aggtatctaatggctgtgtgagcaagatcctagggcgtta	*	NM:i:0	MD:Z:588
ENSG00000106331|PAX4|297_6	16	ENST00000378740.6	143	30	40M	*	0	0	aggtatctaatggctgtgtgagcaagatcctagggcgtta	*	NM:i:0	MD:Z:182
ENSG00000106331|PAX4|297_8	16	ENST00000341640.6	280	30	40M	*	0	0	tagcagtcagtggaatgcggccctgtgacatctcacggat	*	NM:i:0	MD:Z:319
ENSG00000106331|PAX4|297_8	16	ENST00000639438.3	504	30	40M	*	0	0	tagcagtcagtggaatgcggccctgtgacatctcacggat	*	NM:i:0	MD:Z:543
ENSG00000106331|PAX4|297_8	16	ENST00000378740.6	98	30	40M	*	0	0	tagcagtcagtggaatgcggccctgtgacatctcacggat	*	NM:i:0	MD:Z:137
ENSG00000106331|PAX4|297_9	16	ENST00000341640.6	197	30	40M	*	0	0	gatcagcagcatgaaccagcttggggggctctttgtgaat	*	NM:i:0	MD:Z:236
ENSG00000106331|PAX4|297_9	16	ENST00000639438.3	421	30	40M	*	0	0	gatcagcagcatgaaccagcttggggggctctttgtgaat	*	NM:i:0	MD:Z:460
ENSG00000106331|PAX4|297_9	16	ENST00000378740.6	15	30	40M	*	0	0	gatcagcagcatgaaccagcttggggggctctttgtgaat	*	NM:i:0	MD:Z:54
ENSG00000157703|SVOPL|86_1	16	ENST00000288513.9	1350	30	40M	*	0	0	gcttttcttcattgaaatcaagtctgtaaacctttatatg	*	NM:i:0	MD:Z:1389
ENSG00000157703|SVOPL|86_1	16	ENST00000419765.4	1741	30	40M	*	0	0	gcttttcttcattgaaatcaagtctgtaaacctttatatg	*	NM:i:0	MD:Z:1780
ENSG00000157703|SVOPL|86_1	16	ENST00000421622.5	1590	30	40M	*	0	0	gcttttcttcattgaaatcaagtctgtaaacctttatatg	*	NM:i:0	MD:Z:1629
ENSG00000157703|SVOPL|86_1	16	ENST00000674285.1	1960	30	40M	*	0	0	gcttttcttcattgaaatcaagtctgtaaacctttatatg	*	NM:i:0	MD:Z:1999
ENSG00000157703|SVOPL|86_1	16	ENST00000436657.5	1358	30	40M	*	0	0	gcttttcttcattgaaatcaagtctgtaaacctttatatg	*	NM:i:0	MD:Z:1397
ENSG00000157703|SVOPL|86_2	16	ENST00000288513.9	1235	30	40M	*	0	0	gggtaggtaactgtatattgatctcttccttgaggaacaa	*	NM:i:0	MD:Z:1274
ENSG00000157703|SVOPL|86_2	16	ENST00000419765.4	1626	30	40M	*	0	0	gggtaggtaactgtatattgatctcttccttgaggaacaa	*	NM:i:0	MD:Z:1665
ENSG00000157703|SVOPL|86_2	16	ENST00000421622.5	1475	30	40M	*	0	0	gggtaggtaactgtatattgatctcttccttgaggaacaa	*	NM:i:0	MD:Z:1514
ENSG00000157703|SVOPL|86_2	16	ENST00000674285.1	1845	30	40M	*	0	0	gggtaggtaactgtatattgatctcttccttgaggaacaa	*	NM:i:0	MD:Z:1884
ENSG00000157703|SVOPL|86_2	16	ENST00000436657.5	1243	30	40M	*	0	0	gggtaggtaactgtatattgatctcttccttgaggaacaa	*	NM:i:0	MD:Z:1282
ENSG00000157703|SVOPL|86_3	16	ENST00000288513.9	1018	30	40M	*	0	0	ttgtatgcgccatttctgcattcactctccccatcgaaac	*	NM:i:0	MD:Z:1057
ENSG00000157703|SVOPL|86_3	16	ENST00000419765.4	1409	30	40M	*	0	0	ttgtatgcgccatttctgcattcactctccccatcgaaac	*	NM:i:0	MD:Z:1448
ENSG00000157703|SVOPL|86_3	16	ENST00000421622.5	1258	30	40M	*	0	0	ttgtatgcgccatttctgcattcactctccccatcgaaac	*	NM:i:0	MD:Z:1297
ENSG00000157703|SVOPL|86_3	16	ENST00000674285.1	1628	30	40M	*	0	0	ttgtatgcgccatttctgcattcactctccccatcgaaac	*	NM:i:0	MD:Z:1667
ENSG00000157703|SVOPL|86_3	16	ENST00000436657.5	1026	30	40M	*	0	0	ttgtatgcgccatttctgcattcactctccccatcgaaac	*	NM:i:0	MD:Z:1065
ENSG00000157703|SVOPL|86_4	16	ENST00000288513.9	949	30	40M	*	0	0	catttatatcccaggttcttatgagtgcatcaatactggg	*	NM:i:0	MD:Z:988
ENSG00000157703|SVOPL|86_4	16	ENST00000419765.4	1340	30	40M	*	0	0	catttatatcccaggttcttatgagtgcatcaatactggg	*	NM:i:0	MD:Z:1379
ENSG00000157703|SVOPL|86_4	16	ENST00000421622.5	1189	30	40M	*	0	0	catttatatcccaggttcttatgagtgcatcaatactggg	*	NM:i:0	MD:Z:1228
ENSG00000157703|SVOPL|86_4	16	ENST00000674285.1	1559	30	40M	*	0	0	catttatatcccaggttcttatgagtgcatcaatactggg	*	NM:i:0	MD:Z:1598
ENSG00000157703|SVOPL|86_4	16	ENST00000436657.5	957	30	40M	*	0	0	catttatatcccaggttcttatgagtgcatcaatactggg	*	NM:i:0	MD:Z:996
ENSG00000157703|SVOPL|86_5	16	ENST00000288513.9	827	30	40M	*	0	0	tctggtagctgcaaacttcaacaccgtctacatttacaca	*	NM:i:0	MD:Z:866
ENSG00000157703|SVOPL|86_5	16	ENST00000419765.4	1218	30	40M	*	0	0	tctggtagctgcaaacttcaacaccgtctacatttacaca	*	NM:i:0	MD:Z:1257
ENSG00000157703|SVOPL|86_5	16	ENST00000421622.5	1067	30	40M	*	0	0	tctggtagctgcaaacttcaacaccgtctacatttacaca	*	NM:i:0	MD:Z:1106
ENSG00000157703|SVOPL|86_5	16	ENST00000674285.1	1437	30	40M	*	0	0	tctggtagctgcaaacttcaacaccgtctacatttacaca	*	NM:i:0	MD:Z:1476
ENSG00000157703|SVOPL|86_5	16	ENST00000436657.5	835	30	40M	*	0	0	tctggtagctgcaaacttcaacaccgtctacatttacaca	*	NM:i:0	MD:Z:874
ENSG00000157703|SVOPL|86_6	16	ENST00000288513.9	697	30	40M	*	0	0	tgggcatcaatttcctgggaagacggctgagcctttctat	*	NM:i:0	MD:Z:736
ENSG00000157703|SVOPL|86_6	16	ENST00000419765.4	1088	30	40M	*	0	0	tgggcatcaatttcctgggaagacggctgagcctttctat	*	NM:i:0	MD:Z:1127
ENSG00000157703|SVOPL|86_6	16	ENST00000421622.5	937	30	40M	*	0	0	tgggcatcaatttcctgggaagacggctgagcctttctat	*	NM:i:0	MD:Z:976
ENSG00000157703|SVOPL|86_6	16	ENST00000674285.1	1307	30	40M	*	0	0	tgggcatcaatttcctgggaagacggctgagcctttctat	*	NM:i:0	MD:Z:1346
ENSG00000157703|SVOPL|86_6	16	ENST00000436657.5	705	30	40M	*	0	0	tgggcatcaatttcctgggaagacggctgagcctttctat	*	NM:i:0	MD:Z:744
ENSG00000178473|UCN3|9_3	16	ENST00000380433.5	858	30	40M	*	0	0	ttgtgttttgtgggatcagtcagttttacaggttgctgca	*	NM:i:0	MD:Z:897
ENSG00000178473|UCN3|9_4	16	ENST00000380433.5	955	30	40M	*	0	0	tgtacacacagaagtgcagtattgtccaaccttcccagac	*	NM:i:0	MD:Z:994
ENSG00000178473|UCN3|9_5	16	ENST00000380433.5	1056	30	40M	*	0	0	ggcaaagttcatgcattcctcctctccagtcttctctctg	*	NM:i:0	MD:Z:1095
ENSG00000178473|UCN3|9_6	16	ENST00000380433.5	1131	30	40M	*	0	0	cctctcccacacatcaacttcttccagggcagaaagagga	*	NM:i:0	MD:Z:1170
ENSG00000178473|UCN3|9_7	16	ENST00000380433.5	1194	30	40M	*	0	0	accgaatccttccctacctcctcaccccattaaaacaatg	*	NM:i:0	MD:Z:1233
ENSG00000165507|DEPP1|224_1	16	ENST00000298295.4	2056	30	40M	*	0	0	atctgcgcatgtgaacttggagctgcatttatgagcactg	*	NM:i:0	MD:Z:2095
ENSG00000165507|DEPP1|224_2	16	ENST00000298295.4	1496	30	40M	*	0	0	ccaagatagaatctgtaccactcagtgctaccatccccac	*	NM:i:0	MD:Z:1535
ENSG00000165507|DEPP1|224_3	16	ENST00000298295.4	1362	30	40M	*	0	0	aagagaacacatggagtcttagcaaatgcactaatgtatt	*	NM:i:0	MD:Z:1401
ENSG00000165507|DEPP1|224_4	16	ENST00000298295.4	1209	30	40M	*	0	0	gagtagctaccatcatcgctggtggggaaactggtggtag	*	NM:i:0	MD:Z:1248
ENSG00000165507|DEPP1|224_5	16	ENST00000298295.4	871	30	40M	*	0	0	aggcttctgtagagagcatgctgggtctgcatctcctctc	*	NM:i:0	MD:Z:910
ENSG00000149534|MS4A2|25_1	16	ENST00000617306.1	163	30	40M	*	0	0	cctgcatttgaagtcttggaaatatctccccaggaagtat	*	NM:i:0	MD:Z:202
ENSG00000149534|MS4A2|25_1	16	ENST00000278888.8	163	30	40M	*	0	0	cctgcatttgaagtcttggaaatatctccccaggaagtat	*	NM:i:0	MD:Z:202
ENSG00000149534|MS4A2|25_2	16	ENST00000617306.1	212	30	40M	*	0	0	gactattgaagtcggcctcatccccaccactgcatacatg	*	NM:i:0	MD:Z:251
ENSG00000149534|MS4A2|25_2	16	ENST00000278888.8	212	30	40M	*	0	0	gactattgaagtcggcctcatccccaccactgcatacatg	*	NM:i:0	MD:Z:251
ENSG00000149534|MS4A2|25_3	16	ENST00000617306.1	317	30	40M	*	0	0	tatctgaaaggagaaatgcaacatatctggtgagaggaag	*	NM:i:0	MD:Z:356
ENSG00000149534|MS4A2|25_3	16	ENST00000278888.8	452	30	40M	*	0	0	tatctgaaaggagaaatgcaacatatctggtgagaggaag	*	NM:i:0	MD:Z:491
ENSG00000149534|MS4A2|25_4	16	ENST00000617306.1	393	30	40M	*	0	0	aacgggaattaccatcctgatcatcaacctgaagaagagc	*	NM:i:0	MD:Z:432
ENSG00000149534|MS4A2|25_4	16	ENST00000278888.8	528	30	40M	*	0	0	aacgggaattaccatcctgatcatcaacctgaagaagagc	*	NM:i:0	MD:Z:567
ENSG00000149534|MS4A2|25_5	16	ENST00000617306.1	516	30	40M	*	0	0	gatgatgctgtttctcaccattctgggacttggtagtgct	*	NM:i:0	MD:Z:555
ENSG00000149534|MS4A2|25_5	16	ENST00000278888.8	651	30	40M	*	0	0	gatgatgctgtttctcaccattctgggacttggtagtgct	*	NM:i:0	MD:Z:690
ENSG00000149534|MS4A2|25_6	16	ENST00000617306.1	578	30	40M	*	0	0	ctggggaagaactcaaaggaaacaaggttccagaggatcg	*	NM:i:0	MD:Z:617
ENSG00000149534|MS4A2|25_6	16	ENST00000278888.8	713	30	40M	*	0	0	ctggggaagaactcaaaggaaacaaggttccagaggatcg	*	NM:i:0	MD:Z:752
ENSG00000149534|MS4A2|25_7	16	ENST00000617306.1	660	30	40M	*	0	0	gttggaagacccaggggaaatgtctcctcccattgattta	*	NM:i:0	MD:Z:699
ENSG00000149534|MS4A2|25_7	16	ENST00000278888.8	795	30	40M	*	0	0	gttggaagacccaggggaaatgtctcctcccattgattta	*	NM:i:0	MD:Z:834
ENSG00000149534|MS4A2|25_8	16	ENST00000617306.1	852	30	40M	*	0	0	ctgcttctgtccaccttaatattctccttctatttgtaga	*	NM:i:0	MD:Z:891
ENSG00000149534|MS4A2|25_8	16	ENST00000278888.8	987	30	40M	*	0	0	ctgcttctgtccaccttaatattctccttctatttgtaga	*	NM:i:0	MD:Z:1026
ENSG00000166927|MS4A7|215_1	16	ENST00000358246.5	229	30	40M	*	0	0	cagctttacaccaaagggcatcactatccctcaaagagag	*	NM:i:0	MD:Z:268
ENSG00000166927|MS4A7|215_1	16	ENST00000534016.5	165	30	40M	*	0	0	cagctttacaccaaagggcatcactatccctcaaagagag	*	NM:i:0	MD:Z:204
ENSG00000166927|MS4A7|215_1	16	ENST00000300184.8	182	30	40M	*	0	0	cagctttacaccaaagggcatcactatccctcaaagagag	*	NM:i:0	MD:Z:221
ENSG00000166927|MS4A7|215_1	16	ENST00000530234.2	175	30	40M	*	0	0	cagctttacaccaaagggcatcactatccctcaaagagag	*	NM:i:0	MD:Z:214
ENSG00000166927|MS4A7|215_2	16	ENST00000300184.8	312	30	40M	*	0	0	tgcctgttgatttcaagtctgggggccatcttggtttttg	*	NM:i:0	MD:Z:351
ENSG00000166927|MS4A7|215_2	16	ENST00000530234.2	305	30	40M	*	0	0	tgcctgttgatttcaagtctgggggccatcttggtttttg	*	NM:i:0	MD:Z:344
ENSG00000136026|CKAP4|369_2	16	ENST00000378026.5	1822	30	40M	*	0	0	aatgctcaggactgctgtggacagtttggttgcatactcg	*	NM:i:0	MD:Z:1861
ENSG00000136026|CKAP4|369_3	16	ENST00000378026.5	1759	30	40M	*	0	0	ggacagactttcttctctagacaacctgaaagcctcagtc	*	NM:i:0	MD:Z:1798
ENSG00000136026|CKAP4|369_4	16	ENST00000378026.5	1363	30	40M	*	0	0	ctttgaggcactccagcaaaagagtcagggactggactcc	*	NM:i:0	MD:Z:1402
ENSG00000136026|CKAP4|369_5	16	ENST00000378026.5	988	30	40M	*	0	0	tgcctccctggaagaatctgaggggaacaagcaggatttg	*	NM:i:0	MD:Z:1027
ENSG00000136026|CKAP4|369_6	16	ENST00000378026.5	895	30	40M	*	0	0	ggagctcaccaaatccatcaacgacaacatcgccatcttc	*	NM:i:0	MD:Z:934
ENSG00000136026|CKAP4|369_7	16	ENST00000378026.5	781	30	40M	*	0	0	gcagaaactccagaatgagattctcaaagacctctcggat	*	NM:i:0	MD:Z:820
ENSG00000136026|CKAP4|369_8	16	ENST00000378026.5	680	30	40M	*	0	0	acttttgagtccatcttgagaagctcccaacataaacaag	*	NM:i:0	MD:Z:719
ENSG00000139618|BRCA2|28_1	16	ENST00000544455.6	4782	30	40M	*	0	0	tcaatgggcaaagaccctaaagtacagagaggcctgtaaa	*	NM:i:0	MD:Z:4821
ENSG00000164104|HMGB2|286_6	16	ENST00000296503.10	401	30	40M	*	0	0	accatctgccttcttcctgttttgctctgaacatcgccca	*	NM:i:0	MD:Z:440
ENSG00000164104|HMGB2|286_6	16	ENST00000438704.6	317	30	40M	*	0	0	accatctgccttcttcctgttttgctctgaacatcgccca	*	NM:i:0	MD:Z:356
ENSG00000164104|HMGB2|286_6	16	ENST00000446922.6	460	30	40M	*	0	0	accatctgccttcttcctgttttgctctgaacatcgccca	*	NM:i:0	MD:Z:499
ENSG00000164104|HMGB2|286_6	16	ENST00000591146.2	300	30	40M	*	0	0	accatctgccttcttcctgttttgctctgaacatcgccca	*	NM:i:0	MD:Z:339
ENSG00000164104|HMGB2|286_7	16	ENST00000296503.10	315	30	40M	*	0	0	cgctatgacagggagatgaaaaattacgttcctcccaaag	*	NM:i:0	MD:Z:354
ENSG00000164104|HMGB2|286_7	16	ENST00000438704.6	231	30	40M	*	0	0	cgctatgacagggagatgaaaaattacgttcctcccaaag	*	NM:i:0	MD:Z:270
ENSG00000164104|HMGB2|286_7	16	ENST00000446922.6	374	30	40M	*	0	0	cgctatgacagggagatgaaaaattacgttcctcccaaag	*	NM:i:0	MD:Z:413
ENSG00000164104|HMGB2|286_8	16	ENST00000296503.10	270	30	40M	*	0	0	aaggagaagtcgaagtttgaagatatggcaaaaagtgaca	*	NM:i:0	MD:Z:309
ENSG00000164104|HMGB2|286_8	16	ENST00000438704.6	186	30	40M	*	0	0	aaggagaagtcgaagtttgaagatatggcaaaaagtgaca	*	NM:i:0	MD:Z:225
ENSG00000164104|HMGB2|286_8	16	ENST00000446922.6	329	30	40M	*	0	0	aaggagaagtcgaagtttgaagatatggcaaaaagtgaca	*	NM:i:0	MD:Z:368
ENSG00000164237|CMBL|226_1	16	ENST00000296658.4	984	30	40M	*	0	0	cattgacgaggccagaaggaatttaattgagtggctgaac	*	NM:i:0	MD:Z:1023
ENSG00000164237|CMBL|226_2	16	ENST00000296658.4	939	30	40M	*	0	0	cgtgcatcggaagagagaagattgctcacctgcagacaag	*	NM:i:0	MD:Z:978
ENSG00000164237|CMBL|226_3	16	ENST00000296658.4	838	30	40M	*	0	0	gtgattccactcaaggacgtatctttgctgactcagaagt	*	NM:i:0	MD:Z:877
ENSG00000164237|CMBL|226_4	16	ENST00000296658.4	697	30	40M	*	0	0	ggtggaactgctgtccatcatttgatgatgaaatactcag	*	NM:i:0	MD:Z:736
ENSG00000164237|CMBL|226_5	16	ENST00000296658.4	634	30	40M	*	0	0	atcttgaagtatctgaaacaacagtgtcatgcccagaaaa	*	NM:i:0	MD:Z:673
ENSG00000082293|COL19A1|285_10	16	ENST00000620364.5	1666	30	40M	*	0	0	ttaataggaagcccaggactaaagggtcagcaaggatctg	*	NM:i:0	MD:Z:1705
ENSG00000082293|COL19A1|285_11	16	ENST00000620364.5	2155	30	40M	*	0	0	attgcacttcctctcttgggagacatcggtgctttgctca	*	NM:i:0	MD:Z:2194
ENSG00000082293|COL19A1|285_12	16	ENST00000620364.5	3474	30	40M	*	0	0	cagtggaagatgtaacccagaagattgcctctatcctgtg	*	NM:i:0	MD:Z:3513
ENSG00000272398|CD24|96_1	16	ENST00000606017.2	792	30	40M	*	0	0	ggtgttactgtaattcctcaacgtattgtttcgacagcac	*	NM:i:0	MD:Z:831
ENSG00000272398|CD24|96_1	16	ENST00000619133.4	1149	30	40M	*	0	0	ggtgttactgtaattcctcaacgtattgtttcgacagcac	*	NM:i:0	MD:Z:1188
ENSG00000272398|CD24|96_1	16	ENST00000620405.1	485	30	40M	*	0	0	ggtgttactgtaattcctcaacgtattgtttcgacagcac	*	NM:i:0	MD:Z:524
ENSG00000272398|CD24|96_2	16	ENST00000606017.2	694	30	40M	*	0	0	cagttttcatttggttcattaattctataaggccataaaa	*	NM:i:0	MD:Z:733
ENSG00000272398|CD24|96_2	16	ENST00000619133.4	1051	30	40M	*	0	0	cagttttcatttggttcattaattctataaggccataaaa	*	NM:i:0	MD:Z:1090
ENSG00000272398|CD24|96_2	16	ENST00000620405.1	387	30	40M	*	0	0	cagttttcatttggttcattaattctataaggccataaaa	*	NM:i:0	MD:Z:426
ENSG00000272398|CD24|96_3	16	ENST00000606017.2	467	30	40M	*	0	0	tgttgagaatcccaaatttgattgatttgaagaacatgtg	*	NM:i:0	MD:Z:506
ENSG00000272398|CD24|96_3	16	ENST00000619133.4	824	30	40M	*	0	0	tgttgagaatcccaaatttgattgatttgaagaacatgtg	*	NM:i:0	MD:Z:863
ENSG00000272398|CD24|96_3	16	ENST00000620405.1	160	30	40M	*	0	0	tgttgagaatcccaaatttgattgatttgaagaacatgtg	*	NM:i:0	MD:Z:199
ENSG00000272398|CD24|96_3	16	ENST00000622315.1	685	30	40M	*	0	0	tgttgagaatcccaaatttgattgatttgaagaacatgtg	*	NM:i:0	MD:Z:724
ENSG00000272398|CD24|96_3	16	ENST00000610952.1	751	30	40M	*	0	0	tgttgagaatcccaaatttgattgatttgaagaacatgtg	*	NM:i:0	MD:Z:790
ENSG00000272398|CD24|96_4	16	ENST00000606017.2	285	30	40M	*	0	0	ctcttcgtggtctcactctctcttctgcatctctactctt	*	NM:i:0	MD:Z:324
ENSG00000272398|CD24|96_4	16	ENST00000619133.4	642	30	40M	*	0	0	ctcttcgtggtctcactctctcttctgcatctctactctt	*	NM:i:0	MD:Z:681
ENSG00000272398|CD24|96_4	16	ENST00000622315.1	503	30	40M	*	0	0	ctcttcgtggtctcactctctcttctgcatctctactctt	*	NM:i:0	MD:Z:542
ENSG00000272398|CD24|96_4	16	ENST00000610952.1	569	30	40M	*	0	0	ctcttcgtggtctcactctctcttctgcatctctactctt	*	NM:i:0	MD:Z:608
ENSG00000272398|CD24|96_4	16	ENST00000382840.3	202	30	40M	*	0	0	ctcttcgtggtctcactctctcttctgcatctctactctt	*	NM:i:0	MD:Z:241
ENSG00000272398|CD24|96_5	16	ENST00000606017.2	163	30	40M	*	0	0	gtgaaacaacaactggaacttcaagtaactcctcccagag	*	NM:i:0	MD:Z:202
ENSG00000272398|CD24|96_5	16	ENST00000619133.4	520	30	40M	*	0	0	gtgaaacaacaactggaacttcaagtaactcctcccagag	*	NM:i:0	MD:Z:559
ENSG00000272398|CD24|96_5	16	ENST00000622315.1	381	30	40M	*	0	0	gtgaaacaacaactggaacttcaagtaactcctcccagag	*	NM:i:0	MD:Z:420
ENSG00000272398|CD24|96_5	16	ENST00000610952.1	447	30	40M	*	0	0	gtgaaacaacaactggaacttcaagtaactcctcccagag	*	NM:i:0	MD:Z:486
ENSG00000272398|CD24|96_5	16	ENST00000382840.3	80	30	40M	*	0	0	gtgaaacaacaactggaacttcaagtaactcctcccagag	*	NM:i:0	MD:Z:119
ENSG00000272398|CD24|96_5	16	ENST00000565486.2	102	30	19S21M	*	0	0	gtgaaacaacaactggaacttcaagtaactcctcccagag	*	NM:i:0	MD:Z:122
ENSG00000185002|RFX6|345_1	16	ENST00000332958.3	140	30	40M	*	0	0	ggcttgctagtctatccggaagaaacagtgtacctggcgg	*	NM:i:0	MD:Z:179
ENSG00000185002|RFX6|345_2	16	ENST00000332958.3	610	30	40M	*	0	0	ctatgggattggcatcaaagagagcagtgcatattaccac	*	NM:i:0	MD:Z:649
ENSG00000196092|PAX5|293_8	16	ENST00000358127.9	469	30	40M	*	0	0	atcaagcctggggtaattggaggatccaaaccaaaggtcg	*	NM:i:0	MD:Z:508
ENSG00000196092|PAX5|293_8	16	ENST00000377852.7	469	30	40M	*	0	0	atcaagcctggggtaattggaggatccaaaccaaaggtcg	*	NM:i:0	MD:Z:508
ENSG00000196092|PAX5|293_8	16	ENST00000523241.6	469	30	40M	*	0	0	atcaagcctggggtaattggaggatccaaaccaaaggtcg	*	NM:i:0	MD:Z:508
ENSG00000196092|PAX5|293_8	16	ENST00000651550.1	291	30	40M	*	0	0	atcaagcctggggtaattggaggatccaaaccaaaggtcg	*	NM:i:0	MD:Z:330
ENSG00000196092|PAX5|293_8	16	ENST00000377853.6	242	30	40M	*	0	0	atcaagcctggggtaattggaggatccaaaccaaaggtcg	*	NM:i:0	MD:Z:281
ENSG00000196092|PAX5|293_8	16	ENST00000520154.6	386	30	40M	*	0	0	atcaagcctggggtaattggaggatccaaaccaaaggtcg	*	NM:i:0	MD:Z:425
ENSG00000196092|PAX5|293_8	16	ENST00000377847.6	232	30	40M	*	0	0	atcaagcctggggtaattggaggatccaaaccaaaggtcg	*	NM:i:0	MD:Z:271
ENSG00000196092|PAX5|293_8	16	ENST00000414447.5	232	30	40M	*	0	0	atcaagcctggggtaattggaggatccaaaccaaaggtcg	*	NM:i:0	MD:Z:271
ENSG00000196092|PAX5|293_8	16	ENST00000520281.5	232	30	40M	*	0	0	atcaagcctggggtaattggaggatccaaaccaaaggtcg	*	NM:i:0	MD:Z:271
ENSG00000196092|PAX5|293_8	16	ENST00000522003.5	66	30	40M	*	0	0	atcaagcctggggtaattggaggatccaaaccaaaggtcg	*	NM:i:0	MD:Z:105
ENSG00000196092|PAX5|293_8	16	ENST00000523145.5	66	30	40M	*	0	0	atcaagcctggggtaattggaggatccaaaccaaaggtcg	*	NM:i:0	MD:Z:105
ENSG00000196092|PAX5|293_9	16	ENST00000358127.9	341	30	40M	*	0	0	atgtagtccgccagaggatagtggaacttgctcatcaagg	*	NM:i:0	MD:Z:380
ENSG00000196092|PAX5|293_9	16	ENST00000377852.7	341	30	40M	*	0	0	atgtagtccgccagaggatagtggaacttgctcatcaagg	*	NM:i:0	MD:Z:380
ENSG00000196092|PAX5|293_9	16	ENST00000523241.6	341	30	40M	*	0	0	atgtagtccgccagaggatagtggaacttgctcatcaagg	*	NM:i:0	MD:Z:380
ENSG00000196092|PAX5|293_9	16	ENST00000651550.1	163	30	40M	*	0	0	atgtagtccgccagaggatagtggaacttgctcatcaagg	*	NM:i:0	MD:Z:202
ENSG00000196092|PAX5|293_9	16	ENST00000377853.6	114	30	40M	*	0	0	atgtagtccgccagaggatagtggaacttgctcatcaagg	*	NM:i:0	MD:Z:153
ENSG00000196092|PAX5|293_9	16	ENST00000520154.6	258	30	40M	*	0	0	atgtagtccgccagaggatagtggaacttgctcatcaagg	*	NM:i:0	MD:Z:297
ENSG00000196092|PAX5|293_9	16	ENST00000377847.6	104	30	40M	*	0	0	atgtagtccgccagaggatagtggaacttgctcatcaagg	*	NM:i:0	MD:Z:143
ENSG00000196092|PAX5|293_9	16	ENST00000414447.5	104	30	40M	*	0	0	atgtagtccgccagaggatagtggaacttgctcatcaagg	*	NM:i:0	MD:Z:143
ENSG00000196092|PAX5|293_9	16	ENST00000446742.5	104	30	40M	*	0	0	atgtagtccgccagaggatagtggaacttgctcatcaagg	*	NM:i:0	MD:Z:143
ENSG00000196092|PAX5|293_9	16	ENST00000520281.5	104	30	40M	*	0	0	atgtagtccgccagaggatagtggaacttgctcatcaagg	*	NM:i:0	MD:Z:143
ENSG00000137124|ALDH1B1|122_1	16	ENST00000377698.4	193	30	40M	*	0	0	aagccccattctgaacccagacatcccctacaaccagctg	*	NM:i:0	MD:Z:232
ENSG00000137124|ALDH1B1|122_2	16	ENST00000377698.4	481	30	40M	*	0	0	cgagaccttggacaatgggaagcctttccaagagtcttac	*	NM:i:0	MD:Z:520
ENSG00000137124|ALDH1B1|122_3	16	ENST00000377698.4	532	30	40M	*	0	0	ggatgaggtcatcaaggtgtatcggtactttgctggctgg	*	NM:i:0	MD:Z:571
ENSG00000137124|ALDH1B1|122_4	16	ENST00000377698.4	917	30	40M	*	0	0	cacctgatccagaaagcagctggcgattccaacctcaaga	*	NM:i:0	MD:Z:956
ENSG00000137124|ALDH1B1|122_5	16	ENST00000377698.4	1121	30	40M	*	0	0	ctcgagagaaccgtggagaaagcaaagcagaggaaagtgg	*	NM:i:0	MD:Z:1160
ENSG00000137124|ALDH1B1|122_6	16	ENST00000377698.4	1383	30	40M	*	0	0	ccctgttcaagttcaagaagattgaggaggtggttgagag	*	NM:i:0	MD:Z:1422
ENSG00000137124|ALDH1B1|122_7	16	ENST00000377698.4	1552	30	40M	*	0	0	cacgccatttggagggtttaaggaatctggaaacgggagg	*	NM:i:0	MD:Z:1591
ENSG00000137124|ALDH1B1|122_8	16	ENST00000377698.4	1622	30	40M	*	0	0	acagaggtaaagacggtcaccatcaaggttcctcagaaga	*	NM:i:0	MD:Z:1661
ENSG00000139618|BRCA2|28_4	16	ENST00000544455.6	8570	30	40M	*	0	0	gagcataccctatacagtggatggagaagacatcatctgg	*	NM:i:0	MD:Z:8609
ENSG00000139618|BRCA2|28_4	16	ENST00000713678.1	8682	30	40M	*	0	0	gagcataccctatacagtggatggagaagacatcatctgg	*	NM:i:0	MD:Z:8721
ENSG00000139618|BRCA2|28_4	16	ENST00000530893.7	8669	30	40M	*	0	0	gagcataccctatacagtggatggagaagacatcatctgg	*	NM:i:0	MD:Z:8708
ENSG00000139618|BRCA2|28_4	16	ENST00000700202.2	8670	30	40M	*	0	0	gagcataccctatacagtggatggagaagacatcatctgg	*	NM:i:0	MD:Z:8709
ENSG00000139618|BRCA2|28_4	16	ENST00000380152.8	8670	30	40M	*	0	0	gagcataccctatacagtggatggagaagacatcatctgg	*	NM:i:0	MD:Z:8709
ENSG00000139618|BRCA2|28_4	16	ENST00000713680.1	8529	30	15S25M	*	0	0	gagcataccctatacagtggatggagaagacatcatctgg	*	NM:i:0	MD:Z:8553
ENSG00000139618|BRCA2|28_5	16	ENST00000544455.6	8847	30	40M	*	0	0	ccttgagggttatttcagtgaagagcagttaagagccttg	*	NM:i:0	MD:Z:8886
ENSG00000139618|BRCA2|28_5	16	ENST00000713678.1	8959	30	40M	*	0	0	ccttgagggttatttcagtgaagagcagttaagagccttg	*	NM:i:0	MD:Z:8998
ENSG00000139618|BRCA2|28_5	16	ENST00000530893.7	8946	30	40M	*	0	0	ccttgagggttatttcagtgaagagcagttaagagccttg	*	NM:i:0	MD:Z:8985
ENSG00000139618|BRCA2|28_5	16	ENST00000700202.2	8947	30	40M	*	0	0	ccttgagggttatttcagtgaagagcagttaagagccttg	*	NM:i:0	MD:Z:8986
ENSG00000139618|BRCA2|28_5	16	ENST00000380152.8	8947	30	40M	*	0	0	ccttgagggttatttcagtgaagagcagttaagagccttg	*	NM:i:0	MD:Z:8986
ENSG00000139618|BRCA2|28_5	16	ENST00000713680.1	8791	30	40M	*	0	0	ccttgagggttatttcagtgaagagcagttaagagccttg	*	NM:i:0	MD:Z:8830
ENSG00000139618|BRCA2|28_6	16	ENST00000544455.6	8973	30	40M	*	0	0	ggaacaaggtttatcaagggatgtcacaaccgtgtggaag	*	NM:i:0	MD:Z:9012
ENSG00000139618|BRCA2|28_6	16	ENST00000713678.1	9085	30	40M	*	0	0	ggaacaaggtttatcaagggatgtcacaaccgtgtggaag	*	NM:i:0	MD:Z:9124
ENSG00000139618|BRCA2|28_6	16	ENST00000530893.7	9072	30	40M	*	0	0	ggaacaaggtttatcaagggatgtcacaaccgtgtggaag	*	NM:i:0	MD:Z:9111
ENSG00000139618|BRCA2|28_6	16	ENST00000700202.2	9073	30	40M	*	0	0	ggaacaaggtttatcaagggatgtcacaaccgtgtggaag	*	NM:i:0	MD:Z:9112
ENSG00000139618|BRCA2|28_6	16	ENST00000380152.8	9073	30	40M	*	0	0	ggaacaaggtttatcaagggatgtcacaaccgtgtggaag	*	NM:i:0	MD:Z:9112
ENSG00000139618|BRCA2|28_6	16	ENST00000713680.1	8917	30	40M	*	0	0	ggaacaaggtttatcaagggatgtcacaaccgtgtggaag	*	NM:i:0	MD:Z:8956
ENSG00000139618|BRCA2|28_7	16	ENST00000544455.6	9902	30	40M	*	0	0	gaagagccttggatttcttgagtagactgcctttacctcc	*	NM:i:0	MD:Z:9941
ENSG00000196092|PAX5|293_1	16	ENST00000523241.6	2273	30	40M	*	0	0	cacaaacagcctacagccagaacttctgagcatcctctcg	*	NM:i:0	MD:Z:2312
ENSG00000196092|PAX5|293_1	16	ENST00000651550.1	2327	30	40M	*	0	0	cacaaacagcctacagccagaacttctgagcatcctctcg	*	NM:i:0	MD:Z:2366
ENSG00000196092|PAX5|293_2	16	ENST00000358127.9	2084	30	40M	*	0	0	gaggagcacactttggggagatgtcctggtttcctgcctc	*	NM:i:0	MD:Z:2123
ENSG00000196092|PAX5|293_2	16	ENST00000377852.7	1982	30	40M	*	0	0	gaggagcacactttggggagatgtcctggtttcctgcctc	*	NM:i:0	MD:Z:2021
ENSG00000196092|PAX5|293_2	16	ENST00000523241.6	1852	30	40M	*	0	0	gaggagcacactttggggagatgtcctggtttcctgcctc	*	NM:i:0	MD:Z:1891
ENSG00000196092|PAX5|293_2	16	ENST00000651550.1	1906	30	40M	*	0	0	gaggagcacactttggggagatgtcctggtttcctgcctc	*	NM:i:0	MD:Z:1945
ENSG00000196092|PAX5|293_3	16	ENST00000358127.9	2001	30	40M	*	0	0	ctcatccctccttctttagtatctttacgaggagtctcac	*	NM:i:0	MD:Z:2040
ENSG00000196092|PAX5|293_3	16	ENST00000377852.7	1899	30	40M	*	0	0	ctcatccctccttctttagtatctttacgaggagtctcac	*	NM:i:0	MD:Z:1938
ENSG00000196092|PAX5|293_3	16	ENST00000523241.6	1769	30	40M	*	0	0	ctcatccctccttctttagtatctttacgaggagtctcac	*	NM:i:0	MD:Z:1808
ENSG00000196092|PAX5|293_3	16	ENST00000651550.1	1823	30	40M	*	0	0	ctcatccctccttctttagtatctttacgaggagtctcac	*	NM:i:0	MD:Z:1862
ENSG00000196092|PAX5|293_4	16	ENST00000358127.9	1810	30	40M	*	0	0	cttgcttttctgtgggcctgaaggtccgactgagaagact	*	NM:i:0	MD:Z:1849
ENSG00000196092|PAX5|293_4	16	ENST00000377852.7	1708	30	40M	*	0	0	cttgcttttctgtgggcctgaaggtccgactgagaagact	*	NM:i:0	MD:Z:1747
ENSG00000196092|PAX5|293_4	16	ENST00000523241.6	1578	30	40M	*	0	0	cttgcttttctgtgggcctgaaggtccgactgagaagact	*	NM:i:0	MD:Z:1617
ENSG00000196092|PAX5|293_4	16	ENST00000651550.1	1632	30	40M	*	0	0	cttgcttttctgtgggcctgaaggtccgactgagaagact	*	NM:i:0	MD:Z:1671
ENSG00000196092|PAX5|293_5	16	ENST00000358127.9	1593	30	40M	*	0	0	gacttctggatgcttgtctatttctaaaagccaatctatg	*	NM:i:0	MD:Z:1632
ENSG00000196092|PAX5|293_5	16	ENST00000377852.7	1491	30	40M	*	0	0	gacttctggatgcttgtctatttctaaaagccaatctatg	*	NM:i:0	MD:Z:1530
ENSG00000196092|PAX5|293_5	16	ENST00000523241.6	1361	30	40M	*	0	0	gacttctggatgcttgtctatttctaaaagccaatctatg	*	NM:i:0	MD:Z:1400
ENSG00000196092|PAX5|293_5	16	ENST00000651550.1	1415	30	40M	*	0	0	gacttctggatgcttgtctatttctaaaagccaatctatg	*	NM:i:0	MD:Z:1454
ENSG00000196092|PAX5|293_5	16	ENST00000377853.6	1279	30	40M	*	0	0	gacttctggatgcttgtctatttctaaaagccaatctatg	*	NM:i:0	MD:Z:1318
ENSG00000196092|PAX5|293_5	16	ENST00000520154.6	1191	30	40M	*	0	0	gacttctggatgcttgtctatttctaaaagccaatctatg	*	NM:i:0	MD:Z:1230
ENSG00000196092|PAX5|293_6	16	ENST00000358127.9	956	30	40M	*	0	0	tgtttgagaggcagcactactcagacatcttcaccaccac	*	NM:i:0	MD:Z:995
ENSG00000196092|PAX5|293_6	16	ENST00000377852.7	956	30	40M	*	0	0	tgtttgagaggcagcactactcagacatcttcaccaccac	*	NM:i:0	MD:Z:995
ENSG00000196092|PAX5|293_6	16	ENST00000523241.6	956	30	40M	*	0	0	tgtttgagaggcagcactactcagacatcttcaccaccac	*	NM:i:0	MD:Z:995
ENSG00000196092|PAX5|293_6	16	ENST00000651550.1	778	30	40M	*	0	0	tgtttgagaggcagcactactcagacatcttcaccaccac	*	NM:i:0	MD:Z:817
ENSG00000196092|PAX5|293_6	16	ENST00000377853.6	729	30	40M	*	0	0	tgtttgagaggcagcactactcagacatcttcaccaccac	*	NM:i:0	MD:Z:768
ENSG00000196092|PAX5|293_6	16	ENST00000520154.6	873	30	40M	*	0	0	tgtttgagaggcagcactactcagacatcttcaccaccac	*	NM:i:0	MD:Z:912
ENSG00000196092|PAX5|293_6	16	ENST00000377847.6	719	30	40M	*	0	0	tgtttgagaggcagcactactcagacatcttcaccaccac	*	NM:i:0	MD:Z:758
ENSG00000196092|PAX5|293_6	16	ENST00000414447.5	590	30	40M	*	0	0	tgtttgagaggcagcactactcagacatcttcaccaccac	*	NM:i:0	MD:Z:629
ENSG00000196092|PAX5|293_6	16	ENST00000446742.5	521	30	40M	*	0	0	tgtttgagaggcagcactactcagacatcttcaccaccac	*	NM:i:0	MD:Z:560
ENSG00000196092|PAX5|293_6	16	ENST00000520281.5	590	30	40M	*	0	0	tgtttgagaggcagcactactcagacatcttcaccaccac	*	NM:i:0	MD:Z:629
ENSG00000196092|PAX5|293_6	16	ENST00000522003.5	553	30	40M	*	0	0	tgtttgagaggcagcactactcagacatcttcaccaccac	*	NM:i:0	MD:Z:592
ENSG00000196092|PAX5|293_6	16	ENST00000523145.5	553	30	40M	*	0	0	tgtttgagaggcagcactactcagacatcttcaccaccac	*	NM:i:0	MD:Z:592
ENSG00000196092|PAX5|293_7	16	ENST00000358127.9	543	30	40M	*	0	0	taaacgccaaaatcccaccatgtttgcctgggagatcagg	*	NM:i:0	MD:Z:582
ENSG00000196092|PAX5|293_7	16	ENST00000377852.7	543	30	40M	*	0	0	taaacgccaaaatcccaccatgtttgcctgggagatcagg	*	NM:i:0	MD:Z:582
ENSG00000196092|PAX5|293_7	16	ENST00000523241.6	543	30	40M	*	0	0	taaacgccaaaatcccaccatgtttgcctgggagatcagg	*	NM:i:0	MD:Z:582
ENSG00000196092|PAX5|293_7	16	ENST00000651550.1	365	30	40M	*	0	0	taaacgccaaaatcccaccatgtttgcctgggagatcagg	*	NM:i:0	MD:Z:404
ENSG00000196092|PAX5|293_7	16	ENST00000377853.6	316	30	40M	*	0	0	taaacgccaaaatcccaccatgtttgcctgggagatcagg	*	NM:i:0	MD:Z:355
ENSG00000196092|PAX5|293_7	16	ENST00000520154.6	460	30	40M	*	0	0	taaacgccaaaatcccaccatgtttgcctgggagatcagg	*	NM:i:0	MD:Z:499
ENSG00000196092|PAX5|293_7	16	ENST00000377847.6	306	30	40M	*	0	0	taaacgccaaaatcccaccatgtttgcctgggagatcagg	*	NM:i:0	MD:Z:345
ENSG00000196092|PAX5|293_7	16	ENST00000414447.5	306	30	40M	*	0	0	taaacgccaaaatcccaccatgtttgcctgggagatcagg	*	NM:i:0	MD:Z:345
ENSG00000196092|PAX5|293_7	16	ENST00000520281.5	306	30	40M	*	0	0	taaacgccaaaatcccaccatgtttgcctgggagatcagg	*	NM:i:0	MD:Z:345
ENSG00000196092|PAX5|293_7	16	ENST00000522003.5	140	30	40M	*	0	0	taaacgccaaaatcccaccatgtttgcctgggagatcagg	*	NM:i:0	MD:Z:179
ENSG00000196092|PAX5|293_7	16	ENST00000523145.5	140	30	40M	*	0	0	taaacgccaaaatcccaccatgtttgcctgggagatcagg	*	NM:i:0	MD:Z:179
ENSG00000196092|PAX5|293_7	16	ENST00000263335.11	442	30	1S36M3S	*	0	0	taaacgccaaaatcccaccatgtttgcctgggagatcagg	*	NM:i:3	MD:Z:8g2c2t462
ENSG00000196092|PAX5|293_7	16	ENST00000348715.9	442	30	1S36M3S	*	0	0	taaacgccaaaatcccaccatgtttgcctgggagatcagg	*	NM:i:3	MD:Z:8g2c2t462
ENSG00000196092|PAX5|293_7	16	ENST00000397647.7	442	30	1S36M3S	*	0	0	taaacgccaaaatcccaccatgtttgcctgggagatcagg	*	NM:i:3	MD:Z:8g2c2t462
ENSG00000196092|PAX5|293_7	16	ENST00000263334.9	549	30	1S36M3S	*	0	0	taaacgccaaaatcccaccatgtttgcctgggagatcagg	*	NM:i:3	MD:Z:8g2c2t569
ENSG00000196092|PAX5|293_7	16	ENST00000429538.8	452	30	1S36M3S	*	0	0	taaacgccaaaatcccaccatgtttgcctgggagatcagg	*	NM:i:3	MD:Z:8g2c2t472
ENSG00000196092|PAX5|293_7	16	ENST00000681162.1	452	30	1S36M3S	*	0	0	taaacgccaaaatcccaccatgtttgcctgggagatcagg	*	NM:i:3	MD:Z:8g2c2t472
ENSG00000196092|PAX5|293_7	16	ENST00000468980.4	309	30	1S36M3S	*	0	0	taaacgccaaaatcccaccatgtttgcctgggagatcagg	*	NM:i:3	MD:Z:8g2c2t329
ENSG00000111796|KLRB1|220_8	0	ENST00000733152.1	1352	30	25M15S	*	0	0	aactttctgggcctgagtctgtgggtaagtttaactcagc	*	NM:i:0	MD:Z:1376
ENSG00000111796|KLRB1|220_8	0	ENST00000733154.1	1041	30	25M15S	*	0	0	aactttctgggcctgagtctgtgggtaagtttaactcagc	*	NM:i:0	MD:Z:1065
ENSG00000111796|KLRB1|220_8	0	ENST00000641304.1	764	30	24M16S	*	0	0	aactttctgggcctgagtctgtgggtaagtttaactcagc	*	NM:i:0	MD:Z:787
ENSG00000111796|KLRB1|220_8	0	ENST00000733159.1	115	30	25M15S	*	0	0	aactttctgggcctgagtctgtgggtaagtttaactcagc	*	NM:i:0	MD:Z:139
ENSG00000111796|KLRB1|220_8	16	ENST00000229402.4	99	30	40M	*	0	0	gctgagttaaacttacccacagactcaggcccagaaagtt	*	NM:i:0	MD:Z:138
ENSG00000197992|CLEC9A|3_1	16	ENST00000355819.6	685	30	40M	*	0	0	ccaacaaatgttcaggagcatgctgtcttgtgatggtgat	*	NM:i:0	MD:Z:724
ENSG00000197992|CLEC9A|3_2	16	ENST00000355819.6	739	30	40M	*	0	0	gcatgggattattaacagcatccattttcttgggcgtcaa	*	NM:i:0	MD:Z:778
ENSG00000197992|CLEC9A|3_3	16	ENST00000355819.6	835	30	40M	*	0	0	agagggcactgctaaactttacagaatggaagagaagctg	*	NM:i:0	MD:Z:874
ENSG00000197992|CLEC9A|3_4	16	ENST00000355819.6	898	30	40M	*	0	0	aagccttcatgcaaaactcattaagttcagcccataacag	*	NM:i:0	MD:Z:937
ENSG00000197992|CLEC9A|3_4	16	ENST00000754668.1	16	30	14S20M6S	*	0	0	aagccttcatgcaaaactcattaagttcagcccataacag	*	NM:i:0	MD:Z:35
ENSG00000197992|CLEC9A|3_5	16	ENST00000355819.6	954	30	40M	*	0	0	aattggattcagaacagagaaagttgttactatgtctctg	*	NM:i:0	MD:Z:993
ENSG00000197992|CLEC9A|3_6	16	ENST00000355819.6	1019	30	40M	*	0	0	tcaagagaattgtttaaaggaaggttccacgctgctacaa	*	NM:i:0	MD:Z:1058
ENSG00000197992|CLEC9A|3_7	16	ENST00000355819.6	1092	30	40M	*	0	0	ggcagcttgaggaagattaaaggaagctatgattactggg	*	NM:i:0	MD:Z:1131
ENSG00000197992|CLEC9A|3_8	16	ENST00000355819.6	1286	30	40M	*	0	0	gtggaagtattttatctgtgagaagtatgcgttgagatcc	*	NM:i:0	MD:Z:1325
ENSG00000134539|KLRD1|162_1	16	ENST00000381908.7	125	30	40M	*	0	0	ttcaacaattcaacgctgttctttctgaaaaagtacacat	*	NM:i:0	MD:Z:164
ENSG00000134539|KLRD1|162_1	16	ENST00000350274.9	183	30	40M	*	0	0	ttcaacaattcaacgctgttctttctgaaaaagtacacat	*	NM:i:0	MD:Z:222
ENSG00000134539|KLRD1|162_1	16	ENST00000336164.9	131	30	40M	*	0	0	ttcaacaattcaacgctgttctttctgaaaaagtacacat	*	NM:i:0	MD:Z:170
ENSG00000134539|KLRD1|162_1	16	ENST00000543420.5	51	30	40M	*	0	0	ttcaacaattcaacgctgttctttctgaaaaagtacacat	*	NM:i:0	MD:Z:90
ENSG00000134539|KLRD1|162_1	16	ENST00000543777.5	51	30	40M	*	0	0	ttcaacaattcaacgctgttctttctgaaaaagtacacat	*	NM:i:0	MD:Z:90
ENSG00000170442|KRT86|71_1	0	ENST00000549788.1	572	30	40M	*	0	0	catggagaaagaactgtggtctcctccaagcctctcttga	*	NM:i:0	MD:Z:611
ENSG00000170442|KRT86|71_1	16	ENST00000423955.7	39	30	40M	*	0	0	tcaagagaggcttggaggagaccacagttctttctccatg	*	NM:i:0	MD:Z:78
ENSG00000170442|KRT86|71_2	16	ENST00000423955.7	132	30	40M	*	0	0	caaggaggatctgaacaggcttaatcaggccatccagtgg	*	NM:i:0	MD:Z:171
ENSG00000170442|KRT86|71_2	16	ENST00000642573.1	54	30	40M	*	0	0	caaggaggatctgaacaggcttaatcaggccatccagtgg	*	NM:i:0	MD:Z:93
ENSG00000170442|KRT86|71_3	0	ENST00000744237.1	508	30	1S39M	*	0	0	gtttgttctgctgctccaggaagcgcaccttgtcgatgaa	*	NM:i:2	MD:Z:21c0t523
ENSG00000170442|KRT86|71_3	0	ENST00000807563.1	71	30	2S38M	*	0	0	gtttgttctgctgctccaggaagcgcaccttgtcgatgaa	*	NM:i:3	MD:Z:20c2t10c73
ENSG00000170442|KRT86|71_3	0	ENST00000794236.1	353	30	2S28M10S	*	0	0	gtttgttctgctgctccaggaagcgcaccttgtcgatgaa	*	NM:i:1	MD:Z:20c359
ENSG00000170442|KRT86|71_3	0	ENST00000776879.1	1230	30	2S38M	*	0	0	gtttgttctgctgctccaggaagcgcaccttgtcgatgaa	*	NM:i:2	MD:Z:20c2t1243
ENSG00000170442|KRT86|71_3	0	ENST00000605833.3	225	30	5S33M2S	*	0	0	gtttgttctgctgctccaggaagcgcaccttgtcgatgaa	*	NM:i:0	MD:Z:257
ENSG00000170442|KRT86|71_3	16	ENST00000423955.7	566	30	40M	*	0	0	ttcatcgacaaggtgcgcttcctggagcagcagaacaaac	*	NM:i:0	MD:Z:605
ENSG00000170442|KRT86|71_3	16	ENST00000327741.9	427	30	40M	*	0	0	ttcatcgacaaggtgcgcttcctggagcagcagaacaaac	*	NM:i:0	MD:Z:466
ENSG00000170442|KRT86|71_3	16	ENST00000293525.5	410	30	40M	*	0	0	ttcatcgacaaggtgcgcttcctggagcagcagaacaaac	*	NM:i:0	MD:Z:449
ENSG00000170442|KRT86|71_3	16	ENST00000293670.3	436	30	38M2S	*	0	0	ttcatcgacaaggtgcgcttcctggagcagcagaacaaac	*	NM:i:0	MD:Z:473
ENSG00000170442|KRT86|71_3	16	ENST00000257901.7	485	30	38M2S	*	0	0	ttcatcgacaaggtgcgcttcctggagcagcagaacaaac	*	NM:i:0	MD:Z:522
ENSG00000170442|KRT86|71_3	16	ENST00000544301.7	782	30	2S33M5S	*	0	0	ttcatcgacaaggtgcgcttcctggagcagcagaacaaac	*	NM:i:0	MD:Z:814
ENSG00000170442|KRT86|71_3	16	ENST00000224237.9	496	30	2S33M5S	*	0	0	ttcatcgacaaggtgcgcttcctggagcagcagaacaaac	*	NM:i:0	MD:Z:528
ENSG00000170442|KRT86|71_3	16	ENST00000620027.6	409	30	40M	*	0	0	ttcatcgacaaggtgcgcttcctggagcagcagaacaaac	*	NM:i:1	MD:Z:5t442
ENSG00000170442|KRT86|71_3	16	ENST00000373960.4	452	30	2S34M4S	*	0	0	ttcatcgacaaggtgcgcttcctggagcagcagaacaaac	*	NM:i:1	MD:Z:6g478
ENSG00000170442|KRT86|71_3	16	ENST00000621314.1	1	30	10S30M	*	0	0	ttcatcgacaaggtgcgcttcctggagcagcagaacaaac	*	NM:i:0	MD:Z:30
ENSG00000170442|KRT86|71_3	16	ENST00000449849.2	353	30	9S29M2S	*	0	0	ttcatcgacaaggtgcgcttcctggagcagcagaacaaac	*	NM:i:2	MD:Z:5a1c373
ENSG00000001626|CFTR|177_7	16	ENST00000699605.1	3417	30	40M	*	0	0	agtacattgcagtgggctgtaaactccagcatagatgtgg	*	NM:i:0	MD:Z:3456
ENSG00000001626|CFTR|177_7	16	ENST00000003084.11	3491	30	40M	*	0	0	agtacattgcagtgggctgtaaactccagcatagatgtgg	*	NM:i:0	MD:Z:3530
ENSG00000001626|CFTR|177_8	16	ENST00000699602.1	3625	30	40M	*	0	0	ctaccaagtcaaccaaaccatacaagaatggccaactctc	*	NM:i:0	MD:Z:3664
ENSG00000001626|CFTR|177_8	16	ENST00000648260.1	2390	30	40M	*	0	0	ctaccaagtcaaccaaaccatacaagaatggccaactctc	*	NM:i:0	MD:Z:2429
ENSG00000001626|CFTR|177_8	16	ENST00000649406.1	3425	30	40M	*	0	0	ctaccaagtcaaccaaaccatacaagaatggccaactctc	*	NM:i:0	MD:Z:3464
ENSG00000001626|CFTR|177_8	16	ENST00000649781.2	3425	30	40M	*	0	0	ctaccaagtcaaccaaaccatacaagaatggccaactctc	*	NM:i:0	MD:Z:3464
ENSG00000001626|CFTR|177_8	16	ENST00000699605.1	3520	30	40M	*	0	0	ctaccaagtcaaccaaaccatacaagaatggccaactctc	*	NM:i:0	MD:Z:3559
ENSG00000001626|CFTR|177_8	16	ENST00000003084.11	3594	30	40M	*	0	0	ctaccaagtcaaccaaaccatacaagaatggccaactctc	*	NM:i:0	MD:Z:3633
ENSG00000106331|PAX4|297_1	16	ENST00000341640.6	1543	30	40M	*	0	0	cccactctaatattcaacaattatagacaatttgccctat	*	NM:i:0	MD:Z:1582
ENSG00000106331|PAX4|297_1	16	ENST00000639438.3	1767	30	40M	*	0	0	cccactctaatattcaacaattatagacaatttgccctat	*	NM:i:0	MD:Z:1806
ENSG00000106331|PAX4|297_2	16	ENST00000341640.6	1495	30	40M	*	0	0	agcagtagttctgttgtccatcatgttttccctatgagca	*	NM:i:0	MD:Z:1534
ENSG00000106331|PAX4|297_2	16	ENST00000639438.3	1719	30	40M	*	0	0	agcagtagttctgttgtccatcatgttttccctatgagca	*	NM:i:0	MD:Z:1758
ENSG00000106331|PAX4|297_3	16	ENST00000341640.6	1244	30	40M	*	0	0	gagtgggaaggagatggcatagagaagatctaataccatc	*	NM:i:0	MD:Z:1283
ENSG00000106331|PAX4|297_3	16	ENST00000639438.3	1468	30	40M	*	0	0	gagtgggaaggagatggcatagagaagatctaataccatc	*	NM:i:0	MD:Z:1507
ENSG00000106331|PAX4|297_4	16	ENST00000341640.6	818	30	40M	*	0	0	cacggtgagggtctggttttccaacagaagagccaaatgg	*	NM:i:0	MD:Z:857
ENSG00000106331|PAX4|297_4	16	ENST00000639438.3	1042	30	40M	*	0	0	cacggtgagggtctggttttccaacagaagagccaaatgg	*	NM:i:0	MD:Z:1081
ENSG00000106331|PAX4|297_4	16	ENST00000378740.6	636	30	40M	*	0	0	cacggtgagggtctggttttccaacagaagagccaaatgg	*	NM:i:0	MD:Z:675
ENSG00000106331|PAX4|297_5	16	ENST00000341640.6	622	30	40M	*	0	0	ttttggctccagctgtcctcactccccatagtggctctga	*	NM:i:0	MD:Z:661
ENSG00000106331|PAX4|297_5	16	ENST00000639438.3	846	30	40M	*	0	0	ttttggctccagctgtcctcactccccatagtggctctga	*	NM:i:0	MD:Z:885
ENSG00000106331|PAX4|297_5	16	ENST00000378740.6	440	30	40M	*	0	0	ttttggctccagctgtcctcactccccatagtggctctga	*	NM:i:0	MD:Z:479
ENSG00000165507|DEPP1|224_6	16	ENST00000298295.4	125	30	40M	*	0	0	gcttcctttggactggactgtccctgctcatccattctcc	*	NM:i:0	MD:Z:164
ENSG00000108176|DNAJC12|353_1	16	ENST00000225171.7	995	30	40M	*	0	0	tagatacagagtagattgtattatatgctttttcctatta	*	NM:i:0	MD:Z:1034
ENSG00000108176|DNAJC12|353_2	16	ENST00000225171.7	853	30	40M	*	0	0	aaaatgtcatgtttatgtcatgtctgtgaattgctgagta	*	NM:i:0	MD:Z:892
ENSG00000108176|DNAJC12|353_3	16	ENST00000225171.7	659	30	40M	*	0	0	cgcaaaattcagattcttcaggttttgcagatgtgaatgg	*	NM:i:0	MD:Z:698
ENSG00000108176|DNAJC12|353_3	16	ENST00000483798.6	620	30	40M	*	0	0	cgcaaaattcagattcttcaggttttgcagatgtgaatgg	*	NM:i:0	MD:Z:659
ENSG00000108176|DNAJC12|353_4	16	ENST00000225171.7	510	30	40M	*	0	0	gatgctggaagaatctgacaagactcataccaccaagatg	*	NM:i:0	MD:Z:549
ENSG00000108176|DNAJC12|353_4	16	ENST00000483798.6	471	30	40M	*	0	0	gatgctggaagaatctgacaagactcataccaccaagatg	*	NM:i:0	MD:Z:510
ENSG00000108176|DNAJC12|353_4	16	ENST00000520560.6	4153	30	1S21M18S	*	0	0	gatgctggaagaatctgacaagactcataccaccaagatg	*	NM:i:0	MD:Z:4173
ENSG00000108176|DNAJC12|353_4	16	ENST00000399300.7	4093	30	1S21M18S	*	0	0	gatgctggaagaatctgacaagactcataccaccaagatg	*	NM:i:0	MD:Z:4113
ENSG00000108176|DNAJC12|353_5	16	ENST00000339758.7	632	30	40M	*	0	0	cacactccctgttattgcttactattttatgagctctaat	*	NM:i:0	MD:Z:671
ENSG00000108176|DNAJC12|353_6	16	ENST00000339758.7	585	30	40M	*	0	0	ctgtgactacatttctttcaatctctttggctgtttgttt	*	NM:i:0	MD:Z:624
ENSG00000108176|DNAJC12|353_7	16	ENST00000339758.7	536	30	40M	*	0	0	tgaagagaagctcatcagaataaaggcaatgaatttgtgc	*	NM:i:0	MD:Z:575
ENSG00000108176|DNAJC12|353_8	16	ENST00000339758.7	467	30	40M	*	0	0	taggcgataggagggagaaaaccaagaagttagcagagtc	*	NM:i:0	MD:Z:506
ENSG00000108176|DNAJC12|353_9	16	ENST00000339758.7	421	30	40M	*	0	0	tcaggatgcccatggattagactcatgtagtagcttaaag	*	NM:i:0	MD:Z:460
ENSG00000160654|CD3G|260_5	16	ENST00000392883.6	344	30	40M	*	0	0	aggatcacagaacaagtcaaaaccactccaagtgtattac	*	NM:i:0	MD:Z:383
ENSG00000160654|CD3G|260_5	16	ENST00000532917.3	344	30	40M	*	0	0	aggatcacagaacaagtcaaaaccactccaagtgtattac	*	NM:i:0	MD:Z:383
ENSG00000160654|CD3G|260_6	16	ENST00000392883.6	456	30	40M	*	0	0	cagtacagccaccttcaaggaaaccagttgaggaggaatt	*	NM:i:0	MD:Z:495
ENSG00000160654|CD3G|260_6	16	ENST00000532917.3	588	30	40M	*	0	0	cagtacagccaccttcaaggaaaccagttgaggaggaatt	*	NM:i:0	MD:Z:627
ENSG00000160654|CD3G|260_7	16	ENST00000392883.6	538	30	40M	*	0	0	agttcccagaatcaaagcaatgcattttggaaagctccta	*	NM:i:0	MD:Z:577
ENSG00000160654|CD3G|260_7	16	ENST00000532917.3	670	30	40M	*	0	0	agttcccagaatcaaagcaatgcattttggaaagctccta	*	NM:i:0	MD:Z:709
ENSG00000160654|CD3G|260_8	16	ENST00000392883.6	616	30	40M	*	0	0	cccagagatgacaaatggagaagaaaggccatcagagcaa	*	NM:i:0	MD:Z:655
ENSG00000160654|CD3G|260_8	16	ENST00000532917.3	748	30	40M	*	0	0	cccagagatgacaaatggagaagaaaggccatcagagcaa	*	NM:i:0	MD:Z:787
ENSG00000160683|CXCR5|265_1	16	ENST00000292174.5	100	30	40M	*	0	0	tgttctgggaactggacagattggacaactataacgacac	*	NM:i:0	MD:Z:139
ENSG00000160683|CXCR5|265_2	0	ENST00000334801.7	9942	30	40M	*	0	0	tgactttgtgcagggcaatcacagttttgcagaggaaggt	*	NM:i:0	MD:Z:9981
ENSG00000160683|CXCR5|265_2	16	ENST00000292174.5	405	30	40M	*	0	0	accttcctctgcaaaactgtgattgccctgcacaaagtca	*	NM:i:0	MD:Z:444
ENSG00000160683|CXCR5|265_3	0	ENST00000334801.7	9695	30	40M	*	0	0	gcatgcgtttctgcttggttctcttgggagaaggtgcaac	*	NM:i:0	MD:Z:9734
ENSG00000160683|CXCR5|265_3	16	ENST00000292174.5	652	30	40M	*	0	0	gttgcaccttctcccaagagaaccaagcagaaacgcatgc	*	NM:i:0	MD:Z:691
ENSG00000160683|CXCR5|265_4	0	ENST00000334801.7	9438	30	40M	*	0	0	gagagccattcagcttgcaggtattgtccacggccttcag	*	NM:i:0	MD:Z:9477
ENSG00000160683|CXCR5|265_4	16	ENST00000292174.5	909	30	40M	*	0	0	ctgaaggccgtggacaatacctgcaagctgaatggctctc	*	NM:i:0	MD:Z:948
ENSG00000160683|CXCR5|265_5	0	ENST00000334801.7	8891	30	40M	*	0	0	gttgtttcttgagcattggatgattaggatgggaggtgcg	*	NM:i:0	MD:Z:8930
ENSG00000160683|CXCR5|265_5	16	ENST00000292174.5	1456	30	40M	*	0	0	cgcacctcccatcctaatcatccaatgctcaagaaacaac	*	NM:i:0	MD:Z:1495
ENSG00000160683|CXCR5|265_6	0	ENST00000334801.7	8736	30	40M	*	0	0	taacctccactcatcccctggtgctcagcttctggctttg	*	NM:i:0	MD:Z:8775
ENSG00000160683|CXCR5|265_6	16	ENST00000292174.5	1611	30	40M	*	0	0	caaagccagaagctgagcaccaggggatgagtggaggtta	*	NM:i:0	MD:Z:1650
ENSG00000134539|KLRD1|162_2	16	ENST00000381908.7	170	30	40M	*	0	0	cttctctacttcgctcttggaacataatttctcatggcag	*	NM:i:0	MD:Z:209
ENSG00000134539|KLRD1|162_2	16	ENST00000350274.9	228	30	40M	*	0	0	cttctctacttcgctcttggaacataatttctcatggcag	*	NM:i:0	MD:Z:267
ENSG00000134539|KLRD1|162_2	16	ENST00000336164.9	176	30	40M	*	0	0	cttctctacttcgctcttggaacataatttctcatggcag	*	NM:i:0	MD:Z:215
ENSG00000134539|KLRD1|162_2	16	ENST00000543420.5	96	30	40M	*	0	0	cttctctacttcgctcttggaacataatttctcatggcag	*	NM:i:0	MD:Z:135
ENSG00000134539|KLRD1|162_2	16	ENST00000543777.5	96	30	40M	*	0	0	cttctctacttcgctcttggaacataatttctcatggcag	*	NM:i:0	MD:Z:135
ENSG00000134539|KLRD1|162_3	16	ENST00000381908.7	385	30	40M	*	0	0	ccaagaaaaatgggttgggtaccggtgcaactgttacttc	*	NM:i:0	MD:Z:424
ENSG00000134539|KLRD1|162_3	16	ENST00000350274.9	350	30	40M	*	0	0	ccaagaaaaatgggttgggtaccggtgcaactgttacttc	*	NM:i:0	MD:Z:389
ENSG00000134539|KLRD1|162_3	16	ENST00000336164.9	391	30	40M	*	0	0	ccaagaaaaatgggttgggtaccggtgcaactgttacttc	*	NM:i:0	MD:Z:430
ENSG00000134539|KLRD1|162_3	16	ENST00000543420.5	311	30	40M	*	0	0	ccaagaaaaatgggttgggtaccggtgcaactgttacttc	*	NM:i:0	MD:Z:350
ENSG00000134539|KLRD1|162_3	16	ENST00000543777.5	248	30	40M	*	0	0	ccaagaaaaatgggttgggtaccggtgcaactgttacttc	*	NM:i:0	MD:Z:287
ENSG00000134539|KLRD1|162_4	16	ENST00000381908.7	460	30	40M	*	0	0	gcatctctgtgcttctcagaaatccagcctgcttcagctt	*	NM:i:0	MD:Z:499
ENSG00000134539|KLRD1|162_4	16	ENST00000350274.9	425	30	40M	*	0	0	gcatctctgtgcttctcagaaatccagcctgcttcagctt	*	NM:i:0	MD:Z:464
ENSG00000134539|KLRD1|162_4	16	ENST00000336164.9	466	30	40M	*	0	0	gcatctctgtgcttctcagaaatccagcctgcttcagctt	*	NM:i:0	MD:Z:505
ENSG00000134539|KLRD1|162_4	16	ENST00000543420.5	386	30	40M	*	0	0	gcatctctgtgcttctcagaaatccagcctgcttcagctt	*	NM:i:0	MD:Z:425
ENSG00000134539|KLRD1|162_4	16	ENST00000543777.5	323	30	40M	*	0	0	gcatctctgtgcttctcagaaatccagcctgcttcagctt	*	NM:i:0	MD:Z:362
ENSG00000134539|KLRD1|162_5	16	ENST00000381908.7	603	30	40M	*	0	0	ctgcactctcccagtatctatttccatcatttgaaacttt	*	NM:i:0	MD:Z:642
ENSG00000134539|KLRD1|162_5	16	ENST00000350274.9	568	30	40M	*	0	0	ctgcactctcccagtatctatttccatcatttgaaacttt	*	NM:i:0	MD:Z:607
ENSG00000134539|KLRD1|162_5	16	ENST00000336164.9	609	30	40M	*	0	0	ctgcactctcccagtatctatttccatcatttgaaacttt	*	NM:i:0	MD:Z:648
ENSG00000134539|KLRD1|162_5	16	ENST00000543420.5	479	30	40M	*	0	0	ctgcactctcccagtatctatttccatcatttgaaacttt	*	NM:i:0	MD:Z:518
ENSG00000134539|KLRD1|162_5	16	ENST00000543777.5	466	30	40M	*	0	0	ctgcactctcccagtatctatttccatcatttgaaacttt	*	NM:i:0	MD:Z:505
ENSG00000134539|KLRD1|162_6	16	ENST00000381908.7	660	30	40M	*	0	0	tagcgtataatccaaatggaaatgctttagatgaatcctg	*	NM:i:0	MD:Z:699
ENSG00000134539|KLRD1|162_6	16	ENST00000350274.9	625	30	40M	*	0	0	tagcgtataatccaaatggaaatgctttagatgaatcctg	*	NM:i:0	MD:Z:664
ENSG00000134539|KLRD1|162_6	16	ENST00000336164.9	666	30	40M	*	0	0	tagcgtataatccaaatggaaatgctttagatgaatcctg	*	NM:i:0	MD:Z:705
ENSG00000134539|KLRD1|162_6	16	ENST00000543420.5	536	30	40M	*	0	0	tagcgtataatccaaatggaaatgctttagatgaatcctg	*	NM:i:0	MD:Z:575
ENSG00000134539|KLRD1|162_6	16	ENST00000543777.5	523	30	40M	*	0	0	tagcgtataatccaaatggaaatgctttagatgaatcctg	*	NM:i:0	MD:Z:562
ENSG00000134539|KLRD1|162_7	16	ENST00000381908.7	739	30	40M	*	0	0	ttaaatgtttcttggggcagagaaggtggagagtaaagac	*	NM:i:0	MD:Z:778
ENSG00000134539|KLRD1|162_7	16	ENST00000350274.9	704	30	40M	*	0	0	ttaaatgtttcttggggcagagaaggtggagagtaaagac	*	NM:i:0	MD:Z:743
ENSG00000134539|KLRD1|162_7	16	ENST00000336164.9	745	30	40M	*	0	0	ttaaatgtttcttggggcagagaaggtggagagtaaagac	*	NM:i:0	MD:Z:784
ENSG00000134539|KLRD1|162_7	16	ENST00000543420.5	615	30	40M	*	0	0	ttaaatgtttcttggggcagagaaggtggagagtaaagac	*	NM:i:0	MD:Z:654
ENSG00000134539|KLRD1|162_7	16	ENST00000543777.5	602	30	40M	*	0	0	ttaaatgtttcttggggcagagaaggtggagagtaaagac	*	NM:i:0	MD:Z:641
ENSG00000134539|KLRD1|162_8	16	ENST00000381908.7	798	30	40M	*	0	0	tacagttgcatgttatattattactaattgtctacttctg	*	NM:i:0	MD:Z:837
ENSG00000134539|KLRD1|162_8	16	ENST00000350274.9	763	30	40M	*	0	0	tacagttgcatgttatattattactaattgtctacttctg	*	NM:i:0	MD:Z:802
ENSG00000134539|KLRD1|162_8	16	ENST00000336164.9	804	30	40M	*	0	0	tacagttgcatgttatattattactaattgtctacttctg	*	NM:i:0	MD:Z:843
ENSG00000134539|KLRD1|162_8	16	ENST00000543420.5	674	30	40M	*	0	0	tacagttgcatgttatattattactaattgtctacttctg	*	NM:i:0	MD:Z:713
ENSG00000134539|KLRD1|162_8	16	ENST00000543777.5	661	30	40M	*	0	0	tacagttgcatgttatattattactaattgtctacttctg	*	NM:i:0	MD:Z:700
ENSG00000205809|KLRC2|185_1	16	ENST00000381902.7	796	30	40M	*	0	0	atctgaaaatgaattatgttatttgctctgatacaaaaat	*	NM:i:0	MD:Z:835
ENSG00000085265|FCN1|158_4	16	ENST00000371806.4	1543	30	40M	*	0	0	aagggggaaagtttagtaggaacttttctgcttcccacca	*	NM:i:0	MD:Z:1582
ENSG00000085265|FCN1|158_5	16	ENST00000371806.4	1485	30	40M	*	0	0	acaacacttcacacttcttgaaaaaggtcactttggggtc	*	NM:i:0	MD:Z:1524
ENSG00000085265|FCN1|158_6	16	ENST00000371806.4	1260	30	40M	*	0	0	cttgaacaccagtggttttgatcactttcctgtgtctgtt	*	NM:i:0	MD:Z:1299
ENSG00000085265|FCN1|158_7	16	ENST00000371806.4	1191	30	40M	*	0	0	agggagaattatgtttctaaatatgtttactttgggacag	*	NM:i:0	MD:Z:1230
ENSG00000085265|FCN1|158_8	16	ENST00000371806.4	83	30	40M	*	0	0	cctgctagtcttgttcctgcatatcaagaacctgcctgcc	*	NM:i:0	MD:Z:122
ENSG00000166927|MS4A7|215_3	16	ENST00000300184.8	361	30	40M	*	0	0	cctcccacttcaatccagcaatttccaccactttgatgtc	*	NM:i:0	MD:Z:400
ENSG00000166927|MS4A7|215_3	16	ENST00000530234.2	354	30	40M	*	0	0	cctcccacttcaatccagcaatttccaccactttgatgtc	*	NM:i:0	MD:Z:393
ENSG00000166927|MS4A7|215_4	16	ENST00000358246.5	348	30	40M	*	0	0	ttactggatccctctcaattatctctggaaaacaatcaac	*	NM:i:0	MD:Z:387
ENSG00000166927|MS4A7|215_4	16	ENST00000534016.5	284	30	40M	*	0	0	ttactggatccctctcaattatctctggaaaacaatcaac	*	NM:i:0	MD:Z:323
ENSG00000166927|MS4A7|215_4	16	ENST00000300184.8	436	30	40M	*	0	0	ttactggatccctctcaattatctctggaaaacaatcaac	*	NM:i:0	MD:Z:475
ENSG00000166927|MS4A7|215_5	16	ENST00000358246.5	393	30	40M	*	0	0	cctttgacctgagcagcttgacctcaaatgcagtgagttc	*	NM:i:0	MD:Z:432
ENSG00000166927|MS4A7|215_5	16	ENST00000534016.5	329	30	40M	*	0	0	cctttgacctgagcagcttgacctcaaatgcagtgagttc	*	NM:i:0	MD:Z:368
ENSG00000166927|MS4A7|215_5	16	ENST00000300184.8	481	30	40M	*	0	0	cctttgacctgagcagcttgacctcaaatgcagtgagttc	*	NM:i:0	MD:Z:520
ENSG00000166927|MS4A7|215_6	16	ENST00000358246.5	500	30	40M	*	0	0	cattgtggctcagaaatggattatctatcctcattgcctt	*	NM:i:0	MD:Z:539
ENSG00000166927|MS4A7|215_6	16	ENST00000534016.5	436	30	40M	*	0	0	cattgtggctcagaaatggattatctatcctcattgcctt	*	NM:i:0	MD:Z:475
ENSG00000166927|MS4A7|215_6	16	ENST00000300184.8	588	30	40M	*	0	0	cattgtggctcagaaatggattatctatcctcattgcctt	*	NM:i:0	MD:Z:627
ENSG00000166927|MS4A7|215_7	16	ENST00000358246.5	545	30	40M	*	0	0	gagtactattatccaatatatgaaatcaaagattgtctcc	*	NM:i:0	MD:Z:584
ENSG00000166927|MS4A7|215_7	16	ENST00000534016.5	481	30	40M	*	0	0	gagtactattatccaatatatgaaatcaaagattgtctcc	*	NM:i:0	MD:Z:520
ENSG00000166927|MS4A7|215_7	16	ENST00000300184.8	633	30	40M	*	0	0	gagtactattatccaatatatgaaatcaaagattgtctcc	*	NM:i:0	MD:Z:672
ENSG00000166927|MS4A7|215_8	16	ENST00000358246.5	640	30	40M	*	0	0	ggagctcttattagctgcatacagttctgtcttttggtgg	*	NM:i:0	MD:Z:679
ENSG00000166927|MS4A7|215_8	16	ENST00000534016.5	576	30	40M	*	0	0	ggagctcttattagctgcatacagttctgtcttttggtgg	*	NM:i:0	MD:Z:615
ENSG00000166927|MS4A7|215_8	16	ENST00000300184.8	728	30	40M	*	0	0	ggagctcttattagctgcatacagttctgtcttttggtgg	*	NM:i:0	MD:Z:767
ENSG00000166927|MS4A7|215_9	16	ENST00000358246.5	693	30	40M	*	0	0	ccaacaaccctgggagttcattttcctcgacccagtcaca	*	NM:i:0	MD:Z:732
ENSG00000166927|MS4A7|215_9	16	ENST00000534016.5	629	30	40M	*	0	0	ccaacaaccctgggagttcattttcctcgacccagtcaca	*	NM:i:0	MD:Z:668
ENSG00000166927|MS4A7|215_9	16	ENST00000300184.8	781	30	40M	*	0	0	ccaacaaccctgggagttcattttcctcgacccagtcaca	*	NM:i:0	MD:Z:820
ENSG00000166927|MS4A7|215_10	16	ENST00000358246.5	738	30	40M	*	0	0	atatccaacaggtcaaaaagagttcttcacggtcttggat	*	NM:i:0	MD:Z:777
ENSG00000166927|MS4A7|215_10	16	ENST00000534016.5	674	30	40M	*	0	0	atatccaacaggtcaaaaagagttcttcacggtcttggat	*	NM:i:0	MD:Z:713
ENSG00000166927|MS4A7|215_10	16	ENST00000300184.8	826	30	40M	*	0	0	atatccaacaggtcaaaaagagttcttcacggtcttggat	*	NM:i:0	MD:Z:865
ENSG00000166927|MS4A7|215_11	16	ENST00000358246.5	1866	30	40M	*	0	0	ggtaggagtcaatgaagacatcttagtcttaacaagttac	*	NM:i:0	MD:Z:1905
ENSG00000166927|MS4A7|215_11	16	ENST00000300184.8	1954	30	40M	*	0	0	ggtaggagtcaatgaagacatcttagtcttaacaagttac	*	NM:i:0	MD:Z:1993
ENSG00000166927|MS4A7|215_11	16	ENST00000530234.2	422	30	40M	*	0	0	ggtaggagtcaatgaagacatcttagtcttaacaagttac	*	NM:i:0	MD:Z:461
ENSG00000166927|MS4A7|215_12	16	ENST00000358246.5	1987	30	40M	*	0	0	tttgtttgggtattagctctattttgatctatagcacagt	*	NM:i:0	MD:Z:2026
ENSG00000166927|MS4A7|215_12	16	ENST00000300184.8	2075	30	40M	*	0	0	tttgtttgggtattagctctattttgatctatagcacagt	*	NM:i:0	MD:Z:2114
ENSG00000166927|MS4A7|215_12	16	ENST00000530234.2	543	30	40M	*	0	0	tttgtttgggtattagctctattttgatctatagcacagt	*	NM:i:0	MD:Z:582
ENSG00000134954|ETS1|230_9	16	ENST00000319397.7	844	30	40M	*	0	0	agagcccagcttcatcacagagtcctatcagacgctccat	*	NM:i:0	MD:Z:883
ENSG00000134954|ETS1|230_9	16	ENST00000392668.8	745	30	40M	*	0	0	agagcccagcttcatcacagagtcctatcagacgctccat	*	NM:i:0	MD:Z:784
ENSG00000134954|ETS1|230_9	16	ENST00000526145.6	735	30	40M	*	0	0	agagcccagcttcatcacagagtcctatcagacgctccat	*	NM:i:0	MD:Z:774
ENSG00000134954|ETS1|230_9	16	ENST00000531611.5	798	30	40M	*	0	0	agagcccagcttcatcacagagtcctatcagacgctccat	*	NM:i:0	MD:Z:837
ENSG00000130035|GALNT8|109_1	16	ENST00000252318.7	347	30	40M	*	0	0	ccttctggtattttctagcaaggggactttacaaaacctg	*	NM:i:0	MD:Z:386
ENSG00000130035|GALNT8|109_2	16	ENST00000252318.7	556	30	40M	*	0	0	atgaagtacgccctcttctaaaggcaatggaaaccaaggt	*	NM:i:0	MD:Z:595
ENSG00000130035|GALNT8|109_3	16	ENST00000252318.7	802	30	40M	*	0	0	catatccttcccaactcccatccctcagtgtcattctcat	*	NM:i:0	MD:Z:841
ENSG00000130035|GALNT8|109_4	16	ENST00000252318.7	1019	30	40M	*	0	0	gaaaataatacggcatcctgaaaggaaaggtcttgctcaa	*	NM:i:0	MD:Z:1058
ENSG00000130035|GALNT8|109_5	16	ENST00000252318.7	1213	30	40M	*	0	0	ttgacaccttcaaactggataagtatgaactggcagttga	*	NM:i:0	MD:Z:1252
ENSG00000130035|GALNT8|109_6	16	ENST00000252318.7	1404	30	40M	*	0	0	ggtggaatgctcatctatggaggagagaacgtggagctta	*	NM:i:0	MD:Z:1443
ENSG00000130035|GALNT8|109_7	16	ENST00000648836.1	1435	30	40M	*	0	0	agctctatgtgggacaactgattgcagaggccagtgctag	*	NM:i:0	MD:Z:1474
ENSG00000130035|GALNT8|109_7	16	ENST00000252318.7	1897	30	40M	*	0	0	agctctatgtgggacaactgattgcagaggccagtgctag	*	NM:i:0	MD:Z:1936
ENSG00000130035|GALNT8|109_8	16	ENST00000648836.1	1606	30	40M	*	0	0	agcggtgtctggagatgaagaaggatcttttgggtagcca	*	NM:i:0	MD:Z:1645
ENSG00000130035|GALNT8|109_8	16	ENST00000252318.7	2068	30	40M	*	0	0	agcggtgtctggagatgaagaaggatcttttgggtagcca	*	NM:i:0	MD:Z:2107
ENSG00000118308|LRMP|211_6	16	ENST00000636465.1	4127	30	40M	*	0	0	acacaatagcttcctgggcaacaaatctcaagtcctccat	*	NM:i:0	MD:Z:4166
ENSG00000118308|LRMP|211_6	16	ENST00000557489.6	2364	30	40M	*	0	0	acacaatagcttcctgggcaacaaatctcaagtcctccat	*	NM:i:0	MD:Z:2403
ENSG00000118308|LRMP|211_6	16	ENST00000354454.7	2091	30	40M	*	0	0	acacaatagcttcctgggcaacaaatctcaagtcctccat	*	NM:i:0	MD:Z:2130
ENSG00000118308|LRMP|211_6	16	ENST00000548766.5	1810	30	40M	*	0	0	acacaatagcttcctgggcaacaaatctcaagtcctccat	*	NM:i:0	MD:Z:1849
ENSG00000118308|LRMP|211_6	16	ENST00000556887.6	1959	30	40M	*	0	0	acacaatagcttcctgggcaacaaatctcaagtcctccat	*	NM:i:0	MD:Z:1998
ENSG00000118308|LRMP|211_6	16	ENST00000547044.5	1782	30	40M	*	0	0	acacaatagcttcctgggcaacaaatctcaagtcctccat	*	NM:i:0	MD:Z:1821
ENSG00000118308|LRMP|211_7	16	ENST00000636465.1	4232	30	40M	*	0	0	gcttcctcacaggccaattattccagaagtctgtggatgc	*	NM:i:0	MD:Z:4271
ENSG00000118308|LRMP|211_7	16	ENST00000557489.6	2469	30	40M	*	0	0	gcttcctcacaggccaattattccagaagtctgtggatgc	*	NM:i:0	MD:Z:2508
ENSG00000118308|LRMP|211_7	16	ENST00000354454.7	2196	30	40M	*	0	0	gcttcctcacaggccaattattccagaagtctgtggatgc	*	NM:i:0	MD:Z:2235
ENSG00000118308|LRMP|211_7	16	ENST00000548766.5	1915	30	40M	*	0	0	gcttcctcacaggccaattattccagaagtctgtggatgc	*	NM:i:0	MD:Z:1954
ENSG00000118308|LRMP|211_7	16	ENST00000556887.6	2064	30	40M	*	0	0	gcttcctcacaggccaattattccagaagtctgtggatgc	*	NM:i:0	MD:Z:2103
ENSG00000118308|LRMP|211_7	16	ENST00000547044.5	1887	30	40M	*	0	0	gcttcctcacaggccaattattccagaagtctgtggatgc	*	NM:i:0	MD:Z:1926
ENSG00000118308|LRMP|211_8	16	ENST00000636465.1	4295	30	40M	*	0	0	catggacgtctctagaacatatcttgtggccatttaccag	*	NM:i:0	MD:Z:4334
ENSG00000118308|LRMP|211_8	16	ENST00000557489.6	2532	30	40M	*	0	0	catggacgtctctagaacatatcttgtggccatttaccag	*	NM:i:0	MD:Z:2571
ENSG00000118308|LRMP|211_8	16	ENST00000354454.7	2259	30	40M	*	0	0	catggacgtctctagaacatatcttgtggccatttaccag	*	NM:i:0	MD:Z:2298
ENSG00000118308|LRMP|211_8	16	ENST00000548766.5	1978	30	40M	*	0	0	catggacgtctctagaacatatcttgtggccatttaccag	*	NM:i:0	MD:Z:2017
ENSG00000118308|LRMP|211_8	16	ENST00000556887.6	2127	30	40M	*	0	0	catggacgtctctagaacatatcttgtggccatttaccag	*	NM:i:0	MD:Z:2166
ENSG00000118308|LRMP|211_8	16	ENST00000547044.5	1950	30	40M	*	0	0	catggacgtctctagaacatatcttgtggccatttaccag	*	NM:i:0	MD:Z:1989
ENSG00000174236|REP15|271_1	0	ENST00000536317.5	833	30	40M	*	0	0	gtttctgagctgcatggactatagcttcactgaccacctc	*	NM:i:0	MD:Z:872
ENSG00000174236|REP15|271_1	16	ENST00000310791.4	180	30	40M	*	0	0	gaggtggtcagtgaagctatagtccatgcagctcagaaac	*	NM:i:0	MD:Z:219
ENSG00000174236|REP15|271_2	0	ENST00000536317.5	759	30	40M	*	0	0	gaagatctcattcagagtatttgcagctgggcagagttta	*	NM:i:0	MD:Z:798
ENSG00000174236|REP15|271_2	16	ENST00000310791.4	254	30	40M	*	0	0	taaactctgcccagctgcaaatactctgaatgagatcttc	*	NM:i:0	MD:Z:293
ENSG00000174236|REP15|271_3	0	ENST00000536317.5	607	30	40M	*	0	0	actgcgagctgaagctttatttgcttgttggatccccaaa	*	NM:i:0	MD:Z:646
ENSG00000174236|REP15|271_3	16	ENST00000310791.4	406	30	40M	*	0	0	tttggggatccaacaagcaaataaagcttcagctcgcagt	*	NM:i:0	MD:Z:445
ENSG00000174236|REP15|271_4	0	ENST00000536317.5	550	30	40M	*	0	0	gaaaggtcacaaggcttagattccacaggaggaggtgaag	*	NM:i:0	MD:Z:589
ENSG00000174236|REP15|271_4	16	ENST00000310791.4	463	30	40M	*	0	0	cttcacctcctcctgtggaatctaagccttgtgacctttc	*	NM:i:0	MD:Z:502
ENSG00000174236|REP15|271_5	16	ENST00000310791.4	518	30	40M	*	0	0	ggtagaggagtcttcctggaagaaaagtagatttgataag	*	NM:i:0	MD:Z:557
ENSG00000174236|REP15|271_6	16	ENST00000310791.4	587	30	40M	*	0	0	ggattgcctgggtctgtttatcatctttggtatgccagga	*	NM:i:0	MD:Z:626
ENSG00000174236|REP15|271_7	16	ENST00000310791.4	638	30	40M	*	0	0	catcaggggagttgtcctggacagtgtcaaaagtcagatg	*	NM:i:0	MD:Z:677
ENSG00000102524|TNFSF13B|36_1	16	ENST00000430559.5	271	30	40M	*	0	0	gatgactccacagaaagggagcagtcacgccttacttctt	*	NM:i:0	MD:Z:310
ENSG00000102524|TNFSF13B|36_1	16	ENST00000375887.9	182	30	40M	*	0	0	gatgactccacagaaagggagcagtcacgccttacttctt	*	NM:i:0	MD:Z:221
ENSG00000102524|TNFSF13B|36_1	16	ENST00000542136.1	4	30	40M	*	0	0	gatgactccacagaaagggagcagtcacgccttacttctt	*	NM:i:0	MD:Z:43
ENSG00000102524|TNFSF13B|36_2	16	ENST00000430559.5	365	30	40M	*	0	0	ggaaggaaagcccctctgtccgatcctccaaagacggaaa	*	NM:i:0	MD:Z:404
ENSG00000102524|TNFSF13B|36_2	16	ENST00000375887.9	276	30	40M	*	0	0	ggaaggaaagcccctctgtccgatcctccaaagacggaaa	*	NM:i:0	MD:Z:315
ENSG00000102524|TNFSF13B|36_2	16	ENST00000542136.1	98	30	40M	*	0	0	ggaaggaaagcccctctgtccgatcctccaaagacggaaa	*	NM:i:0	MD:Z:137
ENSG00000102524|TNFSF13B|36_3	16	ENST00000430559.5	628	30	40M	*	0	0	ggagaaggcaactccagtcagaacagcagaaataagcgtg	*	NM:i:0	MD:Z:667
ENSG00000102524|TNFSF13B|36_3	16	ENST00000375887.9	539	30	40M	*	0	0	ggagaaggcaactccagtcagaacagcagaaataagcgtg	*	NM:i:0	MD:Z:578
ENSG00000102524|TNFSF13B|36_3	16	ENST00000542136.1	361	30	40M	*	0	0	ggagaaggcaactccagtcagaacagcagaaataagcgtg	*	NM:i:0	MD:Z:400
ENSG00000102524|TNFSF13B|36_4	16	ENST00000430559.5	789	30	40M	*	0	0	ttttatatatggtcaggttttatatactgataagacctac	*	NM:i:0	MD:Z:828
ENSG00000102524|TNFSF13B|36_4	16	ENST00000375887.9	757	30	40M	*	0	0	ttttatatatggtcaggttttatatactgataagacctac	*	NM:i:0	MD:Z:796
ENSG00000102524|TNFSF13B|36_5	16	ENST00000430559.5	834	30	40M	*	0	0	gggacatctaattcagaggaagaaggtccatgtctttggg	*	NM:i:0	MD:Z:873
ENSG00000102524|TNFSF13B|36_5	16	ENST00000375887.9	802	30	40M	*	0	0	gggacatctaattcagaggaagaaggtccatgtctttggg	*	NM:i:0	MD:Z:841
ENSG00000079102|RUNX1T1|310_9	16	ENST00000520724.5	541	30	40M	*	0	0	caactcagcaagctgaaaaggttccttactaccctgcagc	*	NM:i:0	MD:Z:580
ENSG00000079102|RUNX1T1|310_9	16	ENST00000518844.5	1002	30	40M	*	0	0	caactcagcaagctgaaaaggttccttactaccctgcagc	*	NM:i:0	MD:Z:1041
ENSG00000079102|RUNX1T1|310_9	16	ENST00000521553.5	276	30	40M	*	0	0	caactcagcaagctgaaaaggttccttactaccctgcagc	*	NM:i:0	MD:Z:315
ENSG00000079102|RUNX1T1|310_10	16	ENST00000523629.7	806	30	40M	*	0	0	agctccaagaaccagttcatttacaccgacaacgttaact	*	NM:i:0	MD:Z:845
ENSG00000079102|RUNX1T1|310_10	16	ENST00000396218.5	522	30	40M	*	0	0	agctccaagaaccagttcatttacaccgacaacgttaact	*	NM:i:0	MD:Z:561
ENSG00000079102|RUNX1T1|310_10	16	ENST00000518317.6	480	30	40M	*	0	0	agctccaagaaccagttcatttacaccgacaacgttaact	*	NM:i:0	MD:Z:519
ENSG00000079102|RUNX1T1|310_10	16	ENST00000436581.7	438	30	40M	*	0	0	agctccaagaaccagttcatttacaccgacaacgttaact	*	NM:i:0	MD:Z:477
ENSG00000079102|RUNX1T1|310_10	16	ENST00000360348.6	292	30	40M	*	0	0	agctccaagaaccagttcatttacaccgacaacgttaact	*	NM:i:0	MD:Z:331
ENSG00000079102|RUNX1T1|310_10	16	ENST00000422361.6	378	30	40M	*	0	0	agctccaagaaccagttcatttacaccgacaacgttaact	*	NM:i:0	MD:Z:417
ENSG00000079102|RUNX1T1|310_10	16	ENST00000519847.6	729	30	40M	*	0	0	agctccaagaaccagttcatttacaccgacaacgttaact	*	NM:i:0	MD:Z:768
ENSG00000079102|RUNX1T1|310_10	16	ENST00000517919.6	568	30	40M	*	0	0	agctccaagaaccagttcatttacaccgacaacgttaact	*	NM:i:0	MD:Z:607
ENSG00000079102|RUNX1T1|310_10	16	ENST00000518954.6	614	30	40M	*	0	0	agctccaagaaccagttcatttacaccgacaacgttaact	*	NM:i:0	MD:Z:653
ENSG00000079102|RUNX1T1|310_10	16	ENST00000518832.2	534	30	40M	*	0	0	agctccaagaaccagttcatttacaccgacaacgttaact	*	NM:i:0	MD:Z:573
ENSG00000079102|RUNX1T1|310_10	16	ENST00000520724.5	369	30	40M	*	0	0	agctccaagaaccagttcatttacaccgacaacgttaact	*	NM:i:0	MD:Z:408
ENSG00000079102|RUNX1T1|310_10	16	ENST00000518844.5	830	30	40M	*	0	0	agctccaagaaccagttcatttacaccgacaacgttaact	*	NM:i:0	MD:Z:869
ENSG00000079102|RUNX1T1|310_10	16	ENST00000521553.5	104	30	40M	*	0	0	agctccaagaaccagttcatttacaccgacaacgttaact	*	NM:i:0	MD:Z:143
ENSG00000079102|RUNX1T1|310_11	16	ENST00000523629.7	731	30	40M	*	0	0	agactcacctgtggatgtgaagacgcaatctaggctgact	*	NM:i:0	MD:Z:770
ENSG00000079102|RUNX1T1|310_11	16	ENST00000396218.5	447	30	40M	*	0	0	agactcacctgtggatgtgaagacgcaatctaggctgact	*	NM:i:0	MD:Z:486
ENSG00000079102|RUNX1T1|310_11	16	ENST00000518317.6	405	30	40M	*	0	0	agactcacctgtggatgtgaagacgcaatctaggctgact	*	NM:i:0	MD:Z:444
ENSG00000079102|RUNX1T1|310_11	16	ENST00000436581.7	363	30	40M	*	0	0	agactcacctgtggatgtgaagacgcaatctaggctgact	*	NM:i:0	MD:Z:402
ENSG00000079102|RUNX1T1|310_11	16	ENST00000360348.6	217	30	40M	*	0	0	agactcacctgtggatgtgaagacgcaatctaggctgact	*	NM:i:0	MD:Z:256
ENSG00000079102|RUNX1T1|310_11	16	ENST00000422361.6	303	30	40M	*	0	0	agactcacctgtggatgtgaagacgcaatctaggctgact	*	NM:i:0	MD:Z:342
ENSG00000079102|RUNX1T1|310_11	16	ENST00000519847.6	654	30	40M	*	0	0	agactcacctgtggatgtgaagacgcaatctaggctgact	*	NM:i:0	MD:Z:693
ENSG00000079102|RUNX1T1|310_11	16	ENST00000517919.6	493	30	40M	*	0	0	agactcacctgtggatgtgaagacgcaatctaggctgact	*	NM:i:0	MD:Z:532
ENSG00000079102|RUNX1T1|310_11	16	ENST00000518954.6	539	30	40M	*	0	0	agactcacctgtggatgtgaagacgcaatctaggctgact	*	NM:i:0	MD:Z:578
ENSG00000079102|RUNX1T1|310_11	16	ENST00000518832.2	459	30	40M	*	0	0	agactcacctgtggatgtgaagacgcaatctaggctgact	*	NM:i:0	MD:Z:498
ENSG00000079102|RUNX1T1|310_11	16	ENST00000520724.5	294	30	40M	*	0	0	agactcacctgtggatgtgaagacgcaatctaggctgact	*	NM:i:0	MD:Z:333
ENSG00000079102|RUNX1T1|310_11	16	ENST00000518844.5	755	30	40M	*	0	0	agactcacctgtggatgtgaagacgcaatctaggctgact	*	NM:i:0	MD:Z:794
ENSG00000079102|RUNX1T1|310_11	16	ENST00000521553.5	29	30	40M	*	0	0	agactcacctgtggatgtgaagacgcaatctaggctgact	*	NM:i:0	MD:Z:68
ENSG00000104537|ANXA13|45_1	16	ENST00000419625.6	929	30	40M	*	0	0	gtatcagaagtctctctctgacatggttcgctcagatacc	*	NM:i:0	MD:Z:968
ENSG00000104537|ANXA13|45_1	16	ENST00000262219.10	1061	30	40M	*	0	0	gtatcagaagtctctctctgacatggttcgctcagatacc	*	NM:i:0	MD:Z:1100
ENSG00000104537|ANXA13|45_2	16	ENST00000419625.6	845	30	40M	*	0	0	gaccgatgaggagacgttgattcgcatagtcgtgaccagg	*	NM:i:0	MD:Z:884
ENSG00000104537|ANXA13|45_2	16	ENST00000262219.10	977	30	40M	*	0	0	gaccgatgaggagacgttgattcgcatagtcgtgaccagg	*	NM:i:0	MD:Z:1016
ENSG00000104537|ANXA13|45_3	16	ENST00000419625.6	740	30	40M	*	0	0	aacatcaggcgacttgcagaaggcctatttaactctcgtg	*	NM:i:0	MD:Z:779
ENSG00000104537|ANXA13|45_3	16	ENST00000262219.10	872	30	40M	*	0	0	aacatcaggcgacttgcagaaggcctatttaactctcgtg	*	NM:i:0	MD:Z:911
ENSG00000013725|CD6|95_5	16	ENST00000313421.11	2306	30	40M	*	0	0	cctcccttggagagatggaaggaaacgttataccttgtac	*	NM:i:0	MD:Z:2345
ENSG00000013725|CD6|95_6	16	ENST00000313421.11	2782	30	40M	*	0	0	tgggcacaactagctgacaatgacaggttgactgtgtacc	*	NM:i:0	MD:Z:2821
ENSG00000013725|CD6|95_7	16	ENST00000313421.11	2911	30	40M	*	0	0	ccctggacaatgggtctttattctgagtttcctatggttt	*	NM:i:0	MD:Z:2950
ENSG00000013725|CD6|95_8	16	ENST00000313421.11	3012	30	40M	*	0	0	ggggcaaggagcatagagatgttttccaggaaggggctca	*	NM:i:0	MD:Z:3051
ENSG00000110448|CD5|320_1	16	ENST00000347785.8	366	30	40M	*	0	0	ctacacacctcagagctcaatcatctgctacggacaactg	*	NM:i:0	MD:Z:405
ENSG00000110448|CD5|320_2	16	ENST00000347785.8	665	30	40M	*	0	0	acttcctctgcaacaacctccagtgtggctccttcttgaa	*	NM:i:0	MD:Z:704
ENSG00000110448|CD5|320_3	16	ENST00000347785.8	768	30	40M	*	0	0	cttgccaatccaatggaagatccagaactcaagctgtacc	*	NM:i:0	MD:Z:807
ENSG00000110448|CD5|320_4	16	ENST00000347785.8	844	30	40M	*	0	0	aaaagtggccgagttcttgccctcctttgctcaggtttcc	*	NM:i:0	MD:Z:883
ENSG00000110448|CD5|320_5	16	ENST00000347785.8	1122	30	40M	*	0	0	ccacgaactttgggagagaaattcctactgcaagaaggtg	*	NM:i:0	MD:Z:1161
ENSG00000110448|CD5|320_6	16	ENST00000347785.8	1274	30	40M	*	0	0	cctacaagaagctagtgaagaaattccgccagaagaagca	*	NM:i:0	MD:Z:1313
ENSG00000111319|SCNN1A|146_4	16	ENST00000360168.7	1624	30	40M	*	0	0	accaagaatggcagtgatgttcctgttgagaacctttacc	*	NM:i:0	MD:Z:1663
ENSG00000111319|SCNN1A|146_4	16	ENST00000540037.5	1187	30	40M	*	0	0	accaagaatggcagtgatgttcctgttgagaacctttacc	*	NM:i:0	MD:Z:1226
ENSG00000111319|SCNN1A|146_4	16	ENST00000228916.7	1296	30	40M	*	0	0	accaagaatggcagtgatgttcctgttgagaacctttacc	*	NM:i:0	MD:Z:1335
ENSG00000111319|SCNN1A|146_4	16	ENST00000396966.6	1203	30	40M	*	0	0	accaagaatggcagtgatgttcctgttgagaacctttacc	*	NM:i:0	MD:Z:1242
ENSG00000111319|SCNN1A|146_4	16	ENST00000543768.1	1345	30	40M	*	0	0	accaagaatggcagtgatgttcctgttgagaacctttacc	*	NM:i:0	MD:Z:1384
ENSG00000111319|SCNN1A|146_5	16	ENST00000360168.7	1562	30	40M	*	0	0	agacctccatcagcatgaggaaggaaaccctggacagact	*	NM:i:0	MD:Z:1601
ENSG00000111319|SCNN1A|146_5	16	ENST00000540037.5	1125	30	40M	*	0	0	agacctccatcagcatgaggaaggaaaccctggacagact	*	NM:i:0	MD:Z:1164
ENSG00000111319|SCNN1A|146_5	16	ENST00000228916.7	1234	30	40M	*	0	0	agacctccatcagcatgaggaaggaaaccctggacagact	*	NM:i:0	MD:Z:1273
ENSG00000111319|SCNN1A|146_5	16	ENST00000396966.6	1141	30	40M	*	0	0	agacctccatcagcatgaggaaggaaaccctggacagact	*	NM:i:0	MD:Z:1180
ENSG00000111319|SCNN1A|146_5	16	ENST00000543768.1	1283	30	40M	*	0	0	agacctccatcagcatgaggaaggaaaccctggacagact	*	NM:i:0	MD:Z:1322
ENSG00000111319|SCNN1A|146_6	16	ENST00000360168.7	1512	30	40M	*	0	0	tgaacctgcctttatggatgatggtggctttaacttgcgg	*	NM:i:0	MD:Z:1551
ENSG00000111319|SCNN1A|146_6	16	ENST00000540037.5	1075	30	40M	*	0	0	tgaacctgcctttatggatgatggtggctttaacttgcgg	*	NM:i:0	MD:Z:1114
ENSG00000111319|SCNN1A|146_6	16	ENST00000228916.7	1184	30	40M	*	0	0	tgaacctgcctttatggatgatggtggctttaacttgcgg	*	NM:i:0	MD:Z:1223
ENSG00000111319|SCNN1A|146_6	16	ENST00000396966.6	1091	30	40M	*	0	0	tgaacctgcctttatggatgatggtggctttaacttgcgg	*	NM:i:0	MD:Z:1130
ENSG00000111319|SCNN1A|146_6	16	ENST00000543768.1	1233	30	40M	*	0	0	tgaacctgcctttatggatgatggtggctttaacttgcgg	*	NM:i:0	MD:Z:1272
ENSG00000111319|SCNN1A|146_7	16	ENST00000360168.7	1347	30	40M	*	0	0	tggaaactgctatactttcaatgacaagaacaactccaac	*	NM:i:0	MD:Z:1386
ENSG00000111319|SCNN1A|146_7	16	ENST00000540037.5	910	30	40M	*	0	0	tggaaactgctatactttcaatgacaagaacaactccaac	*	NM:i:0	MD:Z:949
ENSG00000111319|SCNN1A|146_7	16	ENST00000228916.7	1019	30	40M	*	0	0	tggaaactgctatactttcaatgacaagaacaactccaac	*	NM:i:0	MD:Z:1058
ENSG00000111319|SCNN1A|146_7	16	ENST00000396966.6	926	30	40M	*	0	0	tggaaactgctatactttcaatgacaagaacaactccaac	*	NM:i:0	MD:Z:965
ENSG00000111319|SCNN1A|146_7	16	ENST00000543768.1	1068	30	40M	*	0	0	tggaaactgctatactttcaatgacaagaacaactccaac	*	NM:i:0	MD:Z:1107
ENSG00000111319|SCNN1A|146_8	16	ENST00000360168.7	1120	30	40M	*	0	0	cagctgtgcaaccagaacaaatcggactgcttctaccaga	*	NM:i:0	MD:Z:1159
ENSG00000111319|SCNN1A|146_8	16	ENST00000540037.5	700	30	40M	*	0	0	cagctgtgcaaccagaacaaatcggactgcttctaccaga	*	NM:i:0	MD:Z:739
ENSG00000111319|SCNN1A|146_8	16	ENST00000228916.7	792	30	40M	*	0	0	cagctgtgcaaccagaacaaatcggactgcttctaccaga	*	NM:i:0	MD:Z:831
ENSG00000111319|SCNN1A|146_8	16	ENST00000396966.6	699	30	40M	*	0	0	cagctgtgcaaccagaacaaatcggactgcttctaccaga	*	NM:i:0	MD:Z:738
ENSG00000111319|SCNN1A|146_8	16	ENST00000543768.1	841	30	40M	*	0	0	cagctgtgcaaccagaacaaatcggactgcttctaccaga	*	NM:i:0	MD:Z:880
ENSG00000177575|CD163|243_1	16	ENST00000432237.3	3056	30	40M	*	0	0	cgatatggctcaatgaagtgaagtgcaaagggaatgagtc	*	NM:i:0	MD:Z:3095
ENSG00000177575|CD163|243_1	16	ENST00000359156.8	3172	30	40M	*	0	0	cgatatggctcaatgaagtgaagtgcaaagggaatgagtc	*	NM:i:0	MD:Z:3211
ENSG00000177575|CD163|243_1	16	ENST00000541972.5	2944	30	40M	*	0	0	cgatatggctcaatgaagtgaagtgcaaagggaatgagtc	*	NM:i:0	MD:Z:2983
ENSG00000177575|CD163|243_1	16	ENST00000396620.7	3154	30	40M	*	0	0	cgatatggctcaatgaagtgaagtgcaaagggaatgagtc	*	NM:i:0	MD:Z:3193
ENSG00000177575|CD163|243_2	16	ENST00000432237.3	2631	30	40M	*	0	0	cactgttggcaagagtagcatgtctgaaaccactgtgggt	*	NM:i:0	MD:Z:2670
ENSG00000177575|CD163|243_2	16	ENST00000359156.8	2747	30	40M	*	0	0	cactgttggcaagagtagcatgtctgaaaccactgtgggt	*	NM:i:0	MD:Z:2786
ENSG00000177575|CD163|243_2	16	ENST00000541972.5	2519	30	40M	*	0	0	cactgttggcaagagtagcatgtctgaaaccactgtgggt	*	NM:i:0	MD:Z:2558
ENSG00000177575|CD163|243_2	16	ENST00000396620.7	2729	30	40M	*	0	0	cactgttggcaagagtagcatgtctgaaaccactgtgggt	*	NM:i:0	MD:Z:2768
ENSG00000177575|CD163|243_3	16	ENST00000432237.3	2190	30	40M	*	0	0	aaggcctaccattccagaagaaagtgctgtggcctgcata	*	NM:i:0	MD:Z:2229
ENSG00000177575|CD163|243_3	16	ENST00000359156.8	2306	30	40M	*	0	0	aaggcctaccattccagaagaaagtgctgtggcctgcata	*	NM:i:0	MD:Z:2345
ENSG00000177575|CD163|243_3	16	ENST00000541972.5	2078	30	40M	*	0	0	aaggcctaccattccagaagaaagtgctgtggcctgcata	*	NM:i:0	MD:Z:2117
ENSG00000177575|CD163|243_3	16	ENST00000396620.7	2288	30	40M	*	0	0	aaggcctaccattccagaagaaagtgctgtggcctgcata	*	NM:i:0	MD:Z:2327
ENSG00000177575|CD163|243_4	16	ENST00000432237.3	2121	30	40M	*	0	0	ctctgtaatctgctcaggaaaccagtcccaaacactgtcc	*	NM:i:0	MD:Z:2160
ENSG00000177575|CD163|243_4	16	ENST00000359156.8	2237	30	40M	*	0	0	ctctgtaatctgctcaggaaaccagtcccaaacactgtcc	*	NM:i:0	MD:Z:2276
ENSG00000177575|CD163|243_4	16	ENST00000541972.5	2009	30	40M	*	0	0	ctctgtaatctgctcaggaaaccagtcccaaacactgtcc	*	NM:i:0	MD:Z:2048
ENSG00000177575|CD163|243_4	16	ENST00000396620.7	2219	30	40M	*	0	0	ctctgtaatctgctcaggaaaccagtcccaaacactgtcc	*	NM:i:0	MD:Z:2258
ENSG00000177575|CD163|243_5	16	ENST00000432237.3	1243	30	40M	*	0	0	gttgaggtggagattcagagactgttagggaaggtgtgtg	*	NM:i:0	MD:Z:1282
ENSG00000177575|CD163|243_5	16	ENST00000359156.8	1359	30	40M	*	0	0	gttgaggtggagattcagagactgttagggaaggtgtgtg	*	NM:i:0	MD:Z:1398
ENSG00000177575|CD163|243_5	16	ENST00000541972.5	1131	30	40M	*	0	0	gttgaggtggagattcagagactgttagggaaggtgtgtg	*	NM:i:0	MD:Z:1170
ENSG00000177575|CD163|243_5	16	ENST00000396620.7	1242	30	40M	*	0	0	gttgaggtggagattcagagactgttagggaaggtgtgtg	*	NM:i:0	MD:Z:1281
ENSG00000211751|TRBC1|210_2	16	ENST00000466254.1	287	30	40M	*	0	0	tcaagtccagttctacgggctctcggagaatgacgagtgg	*	NM:i:0	MD:Z:326
ENSG00000211751|TRBC1|210_3	16	ENST00000633705.1	374	30	40M	*	0	0	ctggggtagagcagactgtggctttacctcggtgtcctac	*	NM:i:0	MD:Z:413
ENSG00000211751|TRBC1|210_3	16	ENST00000466254.1	374	30	40M	*	0	0	ctggggtagagcagactgtggctttacctcggtgtcctac	*	NM:i:4	MD:Z:24c5c1a3t376
ENSG00000211751|TRBC1|210_4	16	ENST00000633705.1	517	30	40M	*	0	0	agagaaaggatttctgaaggcagccctggaagtggagtta	*	NM:i:0	MD:Z:556
ENSG00000211772|TRBC2|138_1	16	ENST00000633705.1	31	30	40M	*	0	0	tcgctgtgtttgagccatcagaagcagagatctcccacac	*	NM:i:0	MD:Z:70
ENSG00000211772|TRBC2|138_1	16	ENST00000466254.1	31	30	40M	*	0	0	tcgctgtgtttgagccatcagaagcagagatctcccacac	*	NM:i:0	MD:Z:70
ENSG00000133742|CA1|387_2	16	ENST00000523022.6	853	30	40M	*	0	0	gcagaacagtgagagcttcattttgatgattctgagaaga	*	NM:i:0	MD:Z:892
ENSG00000133742|CA1|387_2	16	ENST00000523953.5	1808	30	40M	*	0	0	gcagaacagtgagagcttcattttgatgattctgagaaga	*	NM:i:0	MD:Z:1847
ENSG00000133742|CA1|387_2	16	ENST00000626824.1	1428	30	40M	*	0	0	gcagaacagtgagagcttcattttgatgattctgagaaga	*	NM:i:0	MD:Z:1467
ENSG00000133742|CA1|387_2	16	ENST00000542576.5	880	30	40M	*	0	0	gcagaacagtgagagcttcattttgatgattctgagaaga	*	NM:i:0	MD:Z:919
ENSG00000133742|CA1|387_2	16	ENST00000431316.3	876	30	40M	*	0	0	gcagaacagtgagagcttcattttgatgattctgagaaga	*	NM:i:0	MD:Z:915
ENSG00000133742|CA1|387_2	16	ENST00000522389.5	405	30	40M	*	0	0	gcagaacagtgagagcttcattttgatgattctgagaaga	*	NM:i:0	MD:Z:444
ENSG00000133742|CA1|387_3	16	ENST00000523022.6	770	30	40M	*	0	0	attccgcagccttctatcaaatgttgaaggtgataacgct	*	NM:i:0	MD:Z:809
ENSG00000133742|CA1|387_3	16	ENST00000523953.5	1725	30	40M	*	0	0	attccgcagccttctatcaaatgttgaaggtgataacgct	*	NM:i:0	MD:Z:1764
ENSG00000133742|CA1|387_3	16	ENST00000626824.1	1345	30	40M	*	0	0	attccgcagccttctatcaaatgttgaaggtgataacgct	*	NM:i:0	MD:Z:1384
ENSG00000133742|CA1|387_3	16	ENST00000542576.5	797	30	40M	*	0	0	attccgcagccttctatcaaatgttgaaggtgataacgct	*	NM:i:0	MD:Z:836
ENSG00000133742|CA1|387_3	16	ENST00000431316.3	793	30	40M	*	0	0	attccgcagccttctatcaaatgttgaaggtgataacgct	*	NM:i:0	MD:Z:832
ENSG00000133742|CA1|387_3	16	ENST00000522389.5	322	30	40M	*	0	0	attccgcagccttctatcaaatgttgaaggtgataacgct	*	NM:i:0	MD:Z:361
ENSG00000133742|CA1|387_4	16	ENST00000523022.6	675	30	40M	*	0	0	taccctggctctctgactcatcctcctctttatgagagtg	*	NM:i:0	MD:Z:714
ENSG00000133742|CA1|387_4	16	ENST00000523953.5	1630	30	40M	*	0	0	taccctggctctctgactcatcctcctctttatgagagtg	*	NM:i:0	MD:Z:1669
ENSG00000133742|CA1|387_4	16	ENST00000626824.1	1250	30	40M	*	0	0	taccctggctctctgactcatcctcctctttatgagagtg	*	NM:i:0	MD:Z:1289
ENSG00000133742|CA1|387_4	16	ENST00000542576.5	702	30	40M	*	0	0	taccctggctctctgactcatcctcctctttatgagagtg	*	NM:i:0	MD:Z:741
ENSG00000133742|CA1|387_4	16	ENST00000431316.3	698	30	40M	*	0	0	taccctggctctctgactcatcctcctctttatgagagtg	*	NM:i:0	MD:Z:737
ENSG00000133742|CA1|387_4	16	ENST00000522389.5	227	30	40M	*	0	0	taccctggctctctgactcatcctcctctttatgagagtg	*	NM:i:0	MD:Z:266
ENSG00000133742|CA1|387_5	16	ENST00000523022.6	608	30	40M	*	0	0	caaacgagccccattcacaaattttgacccctctactctc	*	NM:i:0	MD:Z:647
ENSG00000133742|CA1|387_5	16	ENST00000523953.5	1563	30	40M	*	0	0	caaacgagccccattcacaaattttgacccctctactctc	*	NM:i:0	MD:Z:1602
ENSG00000133742|CA1|387_5	16	ENST00000626824.1	1183	30	40M	*	0	0	caaacgagccccattcacaaattttgacccctctactctc	*	NM:i:0	MD:Z:1222
ENSG00000133742|CA1|387_5	16	ENST00000542576.5	635	30	40M	*	0	0	caaacgagccccattcacaaattttgacccctctactctc	*	NM:i:0	MD:Z:674
ENSG00000133742|CA1|387_5	16	ENST00000431316.3	631	30	40M	*	0	0	caaacgagccccattcacaaattttgacccctctactctc	*	NM:i:0	MD:Z:670
ENSG00000133742|CA1|387_5	16	ENST00000522389.5	160	30	40M	*	0	0	caaacgagccccattcacaaattttgacccctctactctc	*	NM:i:0	MD:Z:199
ENSG00000133742|CA1|387_6	16	ENST00000523022.6	500	30	40M	*	0	0	ctcaaaggctgatggtttggcagttattggtgttttgatg	*	NM:i:0	MD:Z:539
ENSG00000133742|CA1|387_6	16	ENST00000523953.5	1455	30	40M	*	0	0	ctcaaaggctgatggtttggcagttattggtgttttgatg	*	NM:i:0	MD:Z:1494
ENSG00000133742|CA1|387_6	16	ENST00000626824.1	1138	30	40M	*	0	0	ctcaaaggctgatggtttggcagttattggtgttttgatg	*	NM:i:0	MD:Z:1177
ENSG00000133742|CA1|387_6	16	ENST00000542576.5	527	30	40M	*	0	0	ctcaaaggctgatggtttggcagttattggtgttttgatg	*	NM:i:0	MD:Z:566
ENSG00000133742|CA1|387_6	16	ENST00000431316.3	523	30	40M	*	0	0	ctcaaaggctgatggtttggcagttattggtgttttgatg	*	NM:i:0	MD:Z:562
ENSG00000133742|CA1|387_6	16	ENST00000522389.5	115	30	40M	*	0	0	ctcaaaggctgatggtttggcagttattggtgttttgatg	*	NM:i:0	MD:Z:154
ENSG00000133742|CA1|387_7	16	ENST00000523022.6	384	30	40M	*	0	0	tggggcagtacaaatgagcatggttcagaacatacagtgg	*	NM:i:0	MD:Z:423
ENSG00000133742|CA1|387_7	16	ENST00000523953.5	1339	30	40M	*	0	0	tggggcagtacaaatgagcatggttcagaacatacagtgg	*	NM:i:0	MD:Z:1378
ENSG00000133742|CA1|387_7	16	ENST00000542576.5	411	30	40M	*	0	0	tggggcagtacaaatgagcatggttcagaacatacagtgg	*	NM:i:0	MD:Z:450
ENSG00000133742|CA1|387_7	16	ENST00000431316.3	407	30	40M	*	0	0	tggggcagtacaaatgagcatggttcagaacatacagtgg	*	NM:i:0	MD:Z:446
ENSG00000133742|CA1|387_8	16	ENST00000523022.6	87	30	40M	*	0	0	aagataatggcaagtccagactggggatatgatgacaaaa	*	NM:i:0	MD:Z:126
ENSG00000133742|CA1|387_8	16	ENST00000523953.5	1042	30	40M	*	0	0	aagataatggcaagtccagactggggatatgatgacaaaa	*	NM:i:0	MD:Z:1081
ENSG00000133742|CA1|387_8	16	ENST00000626824.1	1042	30	40M	*	0	0	aagataatggcaagtccagactggggatatgatgacaaaa	*	NM:i:0	MD:Z:1081
ENSG00000133742|CA1|387_8	16	ENST00000542576.5	114	30	40M	*	0	0	aagataatggcaagtccagactggggatatgatgacaaaa	*	NM:i:0	MD:Z:153
ENSG00000133742|CA1|387_8	16	ENST00000431316.3	110	30	40M	*	0	0	aagataatggcaagtccagactggggatatgatgacaaaa	*	NM:i:0	MD:Z:149
ENSG00000133742|CA1|387_8	16	ENST00000522389.5	19	30	40M	*	0	0	aagataatggcaagtccagactggggatatgatgacaaaa	*	NM:i:0	MD:Z:58
ENSG00000133742|CA1|387_9	16	ENST00000523953.5	975	30	40M	*	0	0	ccacagaggtagtgaaaagaactggattttcaagttcact	*	NM:i:0	MD:Z:1014
ENSG00000133742|CA1|387_9	16	ENST00000626824.1	975	30	40M	*	0	0	ccacagaggtagtgaaaagaactggattttcaagttcact	*	NM:i:0	MD:Z:1014
ENSG00000104267|CA2|375_1	16	ENST00000285379.10	93	30	40M	*	0	0	gtacggcaaacacaacggacctgagcactggcataaggac	*	NM:i:0	MD:Z:132
ENSG00000104267|CA2|375_2	16	ENST00000285379.10	211	30	40M	*	0	0	cccctgtctgtttcctatgatcaagcaacttccctgagga	*	NM:i:0	MD:Z:250
ENSG00000065618|COL17A1|300_6	16	ENST00000369733.8	482	30	40M	*	0	0	ttaagcgtttgctcaaggggagtcgatcggcaagtgtgag	*	NM:i:0	MD:Z:521
ENSG00000065618|COL17A1|300_6	16	ENST00000648076.2	651	30	40M	*	0	0	ttaagcgtttgctcaaggggagtcgatcggcaagtgtgag	*	NM:i:0	MD:Z:690
ENSG00000065618|COL17A1|300_6	16	ENST00000393211.3	549	30	40M	*	0	0	ttaagcgtttgctcaaggggagtcgatcggcaagtgtgag	*	NM:i:0	MD:Z:588
ENSG00000065618|COL17A1|300_7	16	ENST00000369733.8	58	30	40M	*	0	0	actgaaacagtaaccacaagacttacatccttaccaccaa	*	NM:i:0	MD:Z:97
ENSG00000065618|COL17A1|300_7	16	ENST00000648076.2	227	30	40M	*	0	0	actgaaacagtaaccacaagacttacatccttaccaccaa	*	NM:i:0	MD:Z:266
ENSG00000065618|COL17A1|300_7	16	ENST00000393211.3	125	30	40M	*	0	0	actgaaacagtaaccacaagacttacatccttaccaccaa	*	NM:i:0	MD:Z:164
ENSG00000150594|ADRA2A|359_1	16	ENST00000280155.4	660	30	40M	*	0	0	aataaatctctctttacccatcggctctccctactctctc	*	NM:i:0	MD:Z:699
ENSG00000150594|ADRA2A|359_2	16	ENST00000280155.4	2223	30	40M	*	0	0	ccacgcacgctcttcaaattcttcttctggttcggctact	*	NM:i:0	MD:Z:2262
ENSG00000150594|ADRA2A|359_3	16	ENST00000280155.4	2682	30	40M	*	0	0	tcttcagagcaagcactggactacaagggcatggctcaca	*	NM:i:0	MD:Z:2721
ENSG00000150594|ADRA2A|359_4	16	ENST00000280155.4	2837	30	40M	*	0	0	cgctgtaaatatacactatttttgatagcacacatggggc	*	NM:i:0	MD:Z:2876
ENSG00000150594|ADRA2A|359_5	16	ENST00000280155.4	2981	30	40M	*	0	0	gcaagccctttctggtgttatgaagtccctctatgtcgtc	*	NM:i:0	MD:Z:3020
ENSG00000150594|ADRA2A|359_6	16	ENST00000280155.4	3150	30	40M	*	0	0	atgatggtggatcaagacataagtaaatgagcctttctgc	*	NM:i:0	MD:Z:3189
ENSG00000150594|ADRA2A|359_7	16	ENST00000280155.4	3298	30	40M	*	0	0	ctgcttgaagaagaatatgtatgtttctatcttgtatgtc	*	NM:i:0	MD:Z:3337
ENSG00000150594|ADRA2A|359_8	16	ENST00000280155.4	3356	30	40M	*	0	0	cgaaagtgctgactatggggaaatcttttagctgctgttt	*	NM:i:0	MD:Z:3395
ENSG00000167768|KRT1|325_4	16	ENST00000252244.3	956	30	40M	*	0	0	ggaccttcaggccaaacttgacaacttgcagcaggaaatt	*	NM:i:0	MD:Z:995
ENSG00000167768|KRT1|325_5	16	ENST00000252244.3	760	30	40M	*	0	0	tcatcaacaatctccgaaggagagtggaccaactgaagag	*	NM:i:0	MD:Z:799
ENSG00000167768|KRT1|325_6	16	ENST00000252244.3	715	30	40M	*	0	0	atacctccactagaacccataatttagagccctactttga	*	NM:i:0	MD:Z:754
ENSG00000167768|KRT1|325_7	16	ENST00000252244.3	588	30	40M	*	0	0	aagtctcgagaaagggagcaaatcaagtcactcaacaacc	*	NM:i:0	MD:Z:627
ENSG00000167768|KRT1|325_8	16	ENST00000252244.3	245	30	40M	*	0	0	tggaagtcggagtcttgttaaccttggtggcagtaaaagc	*	NM:i:0	MD:Z:284
ENSG00000135407|AVIL|370_1	16	ENST00000549994.2	2492	30	40M	*	0	0	ctttgtgtctgtgtttggcatcacaagagggcaatttgca	*	NM:i:0	MD:Z:2531
ENSG00000135407|AVIL|370_1	16	ENST00000257861.7	2798	30	40M	*	0	0	ctttgtgtctgtgtttggcatcacaagagggcaatttgca	*	NM:i:0	MD:Z:2837
ENSG00000135407|AVIL|370_2	16	ENST00000549994.2	2333	30	40M	*	0	0	gcgaatcactgctgacatgaagaatgcaaccctctccctg	*	NM:i:0	MD:Z:2372
ENSG00000135407|AVIL|370_2	16	ENST00000257861.7	2639	30	40M	*	0	0	gcgaatcactgctgacatgaagaatgcaaccctctccctg	*	NM:i:0	MD:Z:2678
ENSG00000135407|AVIL|370_3	16	ENST00000549994.2	2021	30	40M	*	0	0	gatcacagacttcacccaggatgacctgaaccctactgac	*	NM:i:0	MD:Z:2060
ENSG00000135407|AVIL|370_3	16	ENST00000257861.7	2327	30	40M	*	0	0	gatcacagacttcacccaggatgacctgaaccctactgac	*	NM:i:0	MD:Z:2366
ENSG00000135407|AVIL|370_4	16	ENST00000549994.2	1974	30	40M	*	0	0	cgtctctttgaatgttccaataagaccggccaattcgttg	*	NM:i:0	MD:Z:2013
ENSG00000135407|AVIL|370_4	16	ENST00000257861.7	2280	30	40M	*	0	0	cgtctctttgaatgttccaataagaccggccaattcgttg	*	NM:i:0	MD:Z:2319
ENSG00000135407|AVIL|370_5	16	ENST00000549994.2	1919	30	40M	*	0	0	aactccctatgccaatgataaaagacttcagcaggaaatc	*	NM:i:0	MD:Z:1958
ENSG00000135407|AVIL|370_5	16	ENST00000257861.7	2225	30	40M	*	0	0	aactccctatgccaatgataaaagacttcagcaggaaatc	*	NM:i:0	MD:Z:2264
ENSG00000129538|RNASE1|319_3	16	ENST00000397967.5	511	30	40M	*	0	0	ccactttgatgcttctgtggaggactctacctaaggtcag	*	NM:i:0	MD:Z:550
ENSG00000129538|RNASE1|319_3	16	ENST00000340900.3	593	30	40M	*	0	0	ccactttgatgcttctgtggaggactctacctaaggtcag	*	NM:i:0	MD:Z:632
ENSG00000129538|RNASE1|319_3	16	ENST00000412779.2	621	30	40M	*	0	0	ccactttgatgcttctgtggaggactctacctaaggtcag	*	NM:i:0	MD:Z:660
ENSG00000129538|RNASE1|319_3	16	ENST00000555698.5	418	30	40M	*	0	0	ccactttgatgcttctgtggaggactctacctaaggtcag	*	NM:i:0	MD:Z:457
ENSG00000129538|RNASE1|319_3	16	ENST00000397970.4	598	30	40M	*	0	0	ccactttgatgcttctgtggaggactctacctaaggtcag	*	NM:i:0	MD:Z:637
ENSG00000129538|RNASE1|319_4	16	ENST00000397967.5	221	30	40M	*	0	0	agctccacctactgtaaccaaatgatgaggcgccggaata	*	NM:i:0	MD:Z:260
ENSG00000129538|RNASE1|319_4	16	ENST00000340900.3	303	30	40M	*	0	0	agctccacctactgtaaccaaatgatgaggcgccggaata	*	NM:i:0	MD:Z:342
ENSG00000129538|RNASE1|319_4	16	ENST00000412779.2	331	30	40M	*	0	0	agctccacctactgtaaccaaatgatgaggcgccggaata	*	NM:i:0	MD:Z:370
ENSG00000129538|RNASE1|319_4	16	ENST00000555698.5	128	30	40M	*	0	0	agctccacctactgtaaccaaatgatgaggcgccggaata	*	NM:i:0	MD:Z:167
ENSG00000129538|RNASE1|319_4	16	ENST00000397970.4	308	30	40M	*	0	0	agctccacctactgtaaccaaatgatgaggcgccggaata	*	NM:i:0	MD:Z:347
ENSG00000129538|RNASE1|319_5	16	ENST00000397967.5	90	30	40M	*	0	0	ctcttgtccggctccttctgcttgtcctgatactgctggt	*	NM:i:0	MD:Z:129
ENSG00000169129|AFAP1L2|299_1	16	ENST00000304129.9	1643	30	40M	*	0	0	atctgaccgagtgtacctggacctcacacctgtcaagtcc	*	NM:i:0	MD:Z:1682
ENSG00000169129|AFAP1L2|299_1	16	ENST00000369271.7	1897	30	40M	*	0	0	atctgaccgagtgtacctggacctcacacctgtcaagtcc	*	NM:i:0	MD:Z:1936
ENSG00000169129|AFAP1L2|299_1	16	ENST00000696688.1	1940	30	40M	*	0	0	atctgaccgagtgtacctggacctcacacctgtcaagtcc	*	NM:i:0	MD:Z:1979
ENSG00000169129|AFAP1L2|299_2	16	ENST00000304129.9	1462	30	40M	*	0	0	ccaaaaactctctcttactgatgcagagaaagttctcaga	*	NM:i:0	MD:Z:1501
ENSG00000169129|AFAP1L2|299_2	16	ENST00000369271.7	1716	30	40M	*	0	0	ccaaaaactctctcttactgatgcagagaaagttctcaga	*	NM:i:0	MD:Z:1755
ENSG00000169129|AFAP1L2|299_2	16	ENST00000696688.1	1759	30	40M	*	0	0	ccaaaaactctctcttactgatgcagagaaagttctcaga	*	NM:i:0	MD:Z:1798
ENSG00000169129|AFAP1L2|299_3	16	ENST00000304129.9	1417	30	40M	*	0	0	acgactatgtggatgccgatagggtctcctgtattgtgag	*	NM:i:0	MD:Z:1456
ENSG00000169129|AFAP1L2|299_3	16	ENST00000369271.7	1671	30	40M	*	0	0	acgactatgtggatgccgatagggtctcctgtattgtgag	*	NM:i:0	MD:Z:1710
ENSG00000169129|AFAP1L2|299_3	16	ENST00000696688.1	1714	30	40M	*	0	0	acgactatgtggatgccgatagggtctcctgtattgtgag	*	NM:i:0	MD:Z:1753
ENSG00000169129|AFAP1L2|299_4	16	ENST00000304129.9	1054	30	40M	*	0	0	taatgaatctgggcaggaagaaatccacctcactggagcc	*	NM:i:0	MD:Z:1093
ENSG00000169129|AFAP1L2|299_4	16	ENST00000369271.7	1308	30	40M	*	0	0	taatgaatctgggcaggaagaaatccacctcactggagcc	*	NM:i:0	MD:Z:1347
ENSG00000169129|AFAP1L2|299_4	16	ENST00000696688.1	1351	30	40M	*	0	0	taatgaatctgggcaggaagaaatccacctcactggagcc	*	NM:i:0	MD:Z:1390
ENSG00000169129|AFAP1L2|299_5	16	ENST00000304129.9	923	30	40M	*	0	0	ccagaaaccagatatagctgagaagtacctgtcggcttca	*	NM:i:0	MD:Z:962
ENSG00000169129|AFAP1L2|299_5	16	ENST00000369271.7	1177	30	40M	*	0	0	ccagaaaccagatatagctgagaagtacctgtcggcttca	*	NM:i:0	MD:Z:1216
ENSG00000169129|AFAP1L2|299_5	16	ENST00000696688.1	1220	30	40M	*	0	0	ccagaaaccagatatagctgagaagtacctgtcggcttca	*	NM:i:0	MD:Z:1259
ENSG00000169129|AFAP1L2|299_6	0	ENST00000764625.1	348	30	40M	*	0	0	tccttcttccgcacttgcttctccttgtgaatgacgctgc	*	NM:i:0	MD:Z:387
ENSG00000169129|AFAP1L2|299_6	16	ENST00000304129.9	715	30	40M	*	0	0	gcagcgtcattcacaaggagaagcaagtgcggaagaagga	*	NM:i:0	MD:Z:754
ENSG00000169129|AFAP1L2|299_6	16	ENST00000369271.7	969	30	40M	*	0	0	gcagcgtcattcacaaggagaagcaagtgcggaagaagga	*	NM:i:0	MD:Z:1008
ENSG00000169129|AFAP1L2|299_6	16	ENST00000696688.1	1012	30	40M	*	0	0	gcagcgtcattcacaaggagaagcaagtgcggaagaagga	*	NM:i:0	MD:Z:1051
ENSG00000169129|AFAP1L2|299_7	16	ENST00000304129.9	402	30	40M	*	0	0	tctccagagggctactatgaagaggctgagccatatgaca	*	NM:i:0	MD:Z:441
ENSG00000169129|AFAP1L2|299_7	16	ENST00000369271.7	656	30	40M	*	0	0	tctccagagggctactatgaagaggctgagccatatgaca	*	NM:i:0	MD:Z:695
ENSG00000169129|AFAP1L2|299_7	16	ENST00000696688.1	615	30	40M	*	0	0	tctccagagggctactatgaagaggctgagccatatgaca	*	NM:i:0	MD:Z:654
ENSG00000169129|AFAP1L2|299_8	16	ENST00000304129.9	200	30	40M	*	0	0	tgaggagtacatttatatgaacaaagtgaccatcaacaag	*	NM:i:0	MD:Z:239
ENSG00000169129|AFAP1L2|299_8	16	ENST00000369271.7	454	30	40M	*	0	0	tgaggagtacatttatatgaacaaagtgaccatcaacaag	*	NM:i:0	MD:Z:493
ENSG00000169129|AFAP1L2|299_8	16	ENST00000696688.1	413	30	40M	*	0	0	tgaggagtacatttatatgaacaaagtgaccatcaacaag	*	NM:i:0	MD:Z:452
ENSG00000165646|SLC18A2|90_1	16	ENST00000644641.2	331	30	40M	*	0	0	ccatctcagacagcttccagagcatcttctcctattatga	*	NM:i:0	MD:Z:370
ENSG00000165646|SLC18A2|90_2	16	ENST00000644641.2	391	30	40M	*	0	0	ggaatgctaccagagacctgacacttcatcagaccgccac	*	NM:i:0	MD:Z:430
ENSG00000099834|CDHR5|270_4	16	ENST00000358353.8	879	30	40M	*	0	0	ccatcatctacagcatctttaggggaaacgtgaatggtac	*	NM:i:0	MD:Z:918
ENSG00000099834|CDHR5|270_4	16	ENST00000397542.7	910	30	40M	*	0	0	ccatcatctacagcatctttaggggaaacgtgaatggtac	*	NM:i:0	MD:Z:949
ENSG00000099834|CDHR5|270_4	16	ENST00000349570.11	1124	30	40M	*	0	0	ccatcatctacagcatctttaggggaaacgtgaatggtac	*	NM:i:0	MD:Z:1163
ENSG00000099834|CDHR5|270_4	16	ENST00000674088.1	1180	30	40M	*	0	0	ccatcatctacagcatctttaggggaaacgtgaatggtac	*	NM:i:0	MD:Z:1219
ENSG00000099834|CDHR5|270_5	16	ENST00000358353.8	748	30	40M	*	0	0	ctcagatggctacgtctgcattcaagctcagtaccacggg	*	NM:i:0	MD:Z:787
ENSG00000099834|CDHR5|270_5	16	ENST00000397542.7	779	30	40M	*	0	0	ctcagatggctacgtctgcattcaagctcagtaccacggg	*	NM:i:0	MD:Z:818
ENSG00000099834|CDHR5|270_5	16	ENST00000349570.11	993	30	40M	*	0	0	ctcagatggctacgtctgcattcaagctcagtaccacggg	*	NM:i:0	MD:Z:1032
ENSG00000099834|CDHR5|270_5	16	ENST00000674088.1	1049	30	40M	*	0	0	ctcagatggctacgtctgcattcaagctcagtaccacggg	*	NM:i:0	MD:Z:1088
ENSG00000099834|CDHR5|270_6	16	ENST00000358353.8	531	30	40M	*	0	0	gtgccagtgactacttctccctggtgagtgtaaaccgtcc	*	NM:i:0	MD:Z:570
ENSG00000099834|CDHR5|270_6	16	ENST00000397542.7	562	30	40M	*	0	0	gtgccagtgactacttctccctggtgagtgtaaaccgtcc	*	NM:i:0	MD:Z:601
ENSG00000099834|CDHR5|270_6	16	ENST00000349570.11	776	30	40M	*	0	0	gtgccagtgactacttctccctggtgagtgtaaaccgtcc	*	NM:i:0	MD:Z:815
ENSG00000099834|CDHR5|270_6	16	ENST00000674088.1	832	30	40M	*	0	0	gtgccagtgactacttctccctggtgagtgtaaaccgtcc	*	NM:i:0	MD:Z:871
ENSG00000099834|CDHR5|270_7	16	ENST00000358353.8	106	30	40M	*	0	0	gtactgctctgtgaacaaggacatctttgaagtagaggag	*	NM:i:0	MD:Z:145
ENSG00000099834|CDHR5|270_7	16	ENST00000397542.7	137	30	40M	*	0	0	gtactgctctgtgaacaaggacatctttgaagtagaggag	*	NM:i:0	MD:Z:176
ENSG00000099834|CDHR5|270_7	16	ENST00000349570.11	351	30	40M	*	0	0	gtactgctctgtgaacaaggacatctttgaagtagaggag	*	NM:i:0	MD:Z:390
ENSG00000099834|CDHR5|270_7	16	ENST00000674088.1	407	30	40M	*	0	0	gtactgctctgtgaacaaggacatctttgaagtagaggag	*	NM:i:0	MD:Z:446
ENSG00000183734|ASCL2|276_1	16	ENST00000331289.5	1444	30	40M	*	0	0	ttcaagggagcgtgaactttataaataaatcagttctgtt	*	NM:i:0	MD:Z:1483
ENSG00000183734|ASCL2|276_2	16	ENST00000331289.5	1231	30	40M	*	0	0	ttttgtacaaagaacccttgacctggggcgtaataaagat	*	NM:i:0	MD:Z:1270
ENSG00000183734|ASCL2|276_3	16	ENST00000331289.5	1165	30	40M	*	0	0	gagaatccattttctacacattaacttgagctgctggagg	*	NM:i:0	MD:Z:1204
ENSG00000183734|ASCL2|276_4	16	ENST00000331289.5	1115	30	40M	*	0	0	accaacacttggagatttttccggaggggagaggattttc	*	NM:i:0	MD:Z:1154
ENSG00000070985|TRPM5|2_1	16	ENST00000696290.1	5074	30	40M	*	0	0	tcaagtgtctggagtcacagatcaactactgctcggtgct	*	NM:i:0	MD:Z:5113
ENSG00000070985|TRPM5|2_1	16	ENST00000533060.5	3335	30	40M	*	0	0	tcaagtgtctggagtcacagatcaactactgctcggtgct	*	NM:i:0	MD:Z:3374
ENSG00000070985|TRPM5|2_1	16	ENST00000528453.1	3311	30	40M	*	0	0	tcaagtgtctggagtcacagatcaactactgctcggtgct	*	NM:i:0	MD:Z:3350
ENSG00000070985|TRPM5|2_2	16	ENST00000696290.1	4649	30	40M	*	0	0	caccttcctgttggtcaccaatgtgctgctcatgaacctg	*	NM:i:0	MD:Z:4688
ENSG00000070985|TRPM5|2_2	16	ENST00000533060.5	2886	30	40M	*	0	0	caccttcctgttggtcaccaatgtgctgctcatgaacctg	*	NM:i:0	MD:Z:2925
ENSG00000070985|TRPM5|2_2	16	ENST00000528453.1	2886	30	40M	*	0	0	caccttcctgttggtcaccaatgtgctgctcatgaacctg	*	NM:i:0	MD:Z:2925
ENSG00000130035|GALNT8|109_10	0	ENST00000664363.1	1581	30	40M	*	0	0	aaggatccccctgaacatatctaaagagaactctcctttc	*	NM:i:0	MD:Z:1620
ENSG00000130035|GALNT8|109_10	0	ENST00000662877.1	364	30	40M	*	0	0	aaggatccccctgaacatatctaaagagaactctcctttc	*	NM:i:0	MD:Z:403
ENSG00000111319|SCNN1A|146_1	16	ENST00000360168.7	2127	30	40M	*	0	0	ggtgttgtctgtggtggagatggctgagctcgtctttgac	*	NM:i:0	MD:Z:2166
ENSG00000111319|SCNN1A|146_1	16	ENST00000540037.5	1690	30	40M	*	0	0	ggtgttgtctgtggtggagatggctgagctcgtctttgac	*	NM:i:0	MD:Z:1729
ENSG00000111319|SCNN1A|146_1	16	ENST00000228916.7	1799	30	40M	*	0	0	ggtgttgtctgtggtggagatggctgagctcgtctttgac	*	NM:i:0	MD:Z:1838
ENSG00000111319|SCNN1A|146_1	16	ENST00000396966.6	1648	30	40M	*	0	0	ggtgttgtctgtggtggagatggctgagctcgtctttgac	*	NM:i:0	MD:Z:1687
ENSG00000111319|SCNN1A|146_1	16	ENST00000543768.1	1848	30	40M	*	0	0	ggtgttgtctgtggtggagatggctgagctcgtctttgac	*	NM:i:0	MD:Z:1887
ENSG00000111319|SCNN1A|146_2	16	ENST00000360168.7	1990	30	40M	*	0	0	aagagaaatggagtggccaaagtcaacatcttcttcaagg	*	NM:i:0	MD:Z:2029
ENSG00000111319|SCNN1A|146_2	16	ENST00000540037.5	1553	30	40M	*	0	0	aagagaaatggagtggccaaagtcaacatcttcttcaagg	*	NM:i:0	MD:Z:1592
ENSG00000111319|SCNN1A|146_2	16	ENST00000228916.7	1662	30	40M	*	0	0	aagagaaatggagtggccaaagtcaacatcttcttcaagg	*	NM:i:0	MD:Z:1701
ENSG00000111319|SCNN1A|146_2	16	ENST00000396966.6	1511	30	40M	*	0	0	aagagaaatggagtggccaaagtcaacatcttcttcaagg	*	NM:i:0	MD:Z:1550
ENSG00000111319|SCNN1A|146_2	16	ENST00000543768.1	1711	30	40M	*	0	0	aagagaaatggagtggccaaagtcaacatcttcttcaagg	*	NM:i:0	MD:Z:1750
ENSG00000111319|SCNN1A|146_3	16	ENST00000360168.7	1800	30	40M	*	0	0	ggggtactgctactataagctccaggttgacttctcctca	*	NM:i:0	MD:Z:1839
ENSG00000111319|SCNN1A|146_3	16	ENST00000540037.5	1363	30	40M	*	0	0	ggggtactgctactataagctccaggttgacttctcctca	*	NM:i:0	MD:Z:1402
ENSG00000111319|SCNN1A|146_3	16	ENST00000228916.7	1472	30	40M	*	0	0	ggggtactgctactataagctccaggttgacttctcctca	*	NM:i:0	MD:Z:1511
ENSG00000111319|SCNN1A|146_3	16	ENST00000396966.6	1379	30	40M	*	0	0	ggggtactgctactataagctccaggttgacttctcctca	*	NM:i:0	MD:Z:1418
ENSG00000111319|SCNN1A|146_3	16	ENST00000543768.1	1521	30	40M	*	0	0	ggggtactgctactataagctccaggttgacttctcctca	*	NM:i:0	MD:Z:1560
ENSG00000102837|OLFM4|186_1	16	ENST00000219022.3	530	30	40M	*	0	0	tggtcatacagctgaaggagagttttggtggaagctcaga	*	NM:i:0	MD:Z:569
ENSG00000102837|OLFM4|186_2	16	ENST00000219022.3	669	30	40M	*	0	0	aatcgtggctctgaagaccaagctgaaagagtgtgaggcc	*	NM:i:0	MD:Z:708
ENSG00000102837|OLFM4|186_3	16	ENST00000219022.3	810	30	40M	*	0	0	caactggagagggttttcttatctatatggtgcttggggt	*	NM:i:0	MD:Z:849
ENSG00000102837|OLFM4|186_4	16	ENST00000219022.3	1077	30	40M	*	0	0	taacctgaccaccaacacgattgctgtgactcaaactctc	*	NM:i:0	MD:Z:1116
ENSG00000136111|TBC1D4|377_1	16	ENST00000648194.1	3283	30	40M	*	0	0	ggatgctctagtcaattgtgacctgttgctgagagaccta	*	NM:i:0	MD:Z:3322
ENSG00000136111|TBC1D4|377_1	16	ENST00000377636.8	4215	30	40M	*	0	0	ggatgctctagtcaattgtgacctgttgctgagagaccta	*	NM:i:0	MD:Z:4254
ENSG00000136111|TBC1D4|377_1	16	ENST00000377625.6	3971	30	40M	*	0	0	ggatgctctagtcaattgtgacctgttgctgagagaccta	*	NM:i:0	MD:Z:4010
ENSG00000136111|TBC1D4|377_1	16	ENST00000431480.6	4136	30	40M	*	0	0	ggatgctctagtcaattgtgacctgttgctgagagaccta	*	NM:i:0	MD:Z:4175
ENSG00000136111|TBC1D4|377_2	16	ENST00000648194.1	2975	30	40M	*	0	0	tctaagcagttgcatgcctatgaggtggaatatcatgtgc	*	NM:i:0	MD:Z:3014
ENSG00000136111|TBC1D4|377_2	16	ENST00000377636.8	3907	30	40M	*	0	0	tctaagcagttgcatgcctatgaggtggaatatcatgtgc	*	NM:i:0	MD:Z:3946
ENSG00000136111|TBC1D4|377_2	16	ENST00000377625.6	3663	30	40M	*	0	0	tctaagcagttgcatgcctatgaggtggaatatcatgtgc	*	NM:i:0	MD:Z:3702
ENSG00000136111|TBC1D4|377_2	16	ENST00000431480.6	3828	30	40M	*	0	0	tctaagcagttgcatgcctatgaggtggaatatcatgtgc	*	NM:i:0	MD:Z:3867
ENSG00000136111|TBC1D4|377_3	16	ENST00000648194.1	2524	30	40M	*	0	0	gcttctgcacatgagtgaagagcaagcctttgaaatgctg	*	NM:i:0	MD:Z:2563
ENSG00000136111|TBC1D4|377_3	16	ENST00000377636.8	3456	30	40M	*	0	0	gcttctgcacatgagtgaagagcaagcctttgaaatgctg	*	NM:i:0	MD:Z:3495
ENSG00000136111|TBC1D4|377_3	16	ENST00000377625.6	3212	30	40M	*	0	0	gcttctgcacatgagtgaagagcaagcctttgaaatgctg	*	NM:i:0	MD:Z:3251
ENSG00000136111|TBC1D4|377_3	16	ENST00000431480.6	3377	30	40M	*	0	0	gcttctgcacatgagtgaagagcaagcctttgaaatgctg	*	NM:i:0	MD:Z:3416
ENSG00000136111|TBC1D4|377_4	16	ENST00000648194.1	2470	30	40M	*	0	0	gctggacaaagaagtgggatactgtcaggggatcagcttt	*	NM:i:0	MD:Z:2509
ENSG00000136111|TBC1D4|377_4	16	ENST00000377636.8	3402	30	40M	*	0	0	gctggacaaagaagtgggatactgtcaggggatcagcttt	*	NM:i:0	MD:Z:3441
ENSG00000147883|CDKN2B|394_5	16	ENST00000380142.5	1273	30	40M	*	0	0	agtcgatgcgttcactccaatgtctgctgaggagttatgg	*	NM:i:0	MD:Z:1312
ENSG00000186188|FFAR4|303_5	16	ENST00000371481.9	1652	30	40M	*	0	0	gggttccttttaaatgtgaacttttttagtgtgtttgtaa	*	NM:i:0	MD:Z:1691
ENSG00000186188|FFAR4|303_5	16	ENST00000371483.8	1700	30	40M	*	0	0	gggttccttttaaatgtgaacttttttagtgtgtttgtaa	*	NM:i:0	MD:Z:1739
ENSG00000186188|FFAR4|303_6	16	ENST00000371481.9	1744	30	40M	*	0	0	ctacatataaagccacaccatagtggtttctgaagtgagt	*	NM:i:0	MD:Z:1783
ENSG00000186188|FFAR4|303_6	16	ENST00000371483.8	1792	30	40M	*	0	0	ctacatataaagccacaccatagtggtttctgaagtgagt	*	NM:i:0	MD:Z:1831
ENSG00000186188|FFAR4|303_7	16	ENST00000371481.9	1872	30	40M	*	0	0	ttcgttgatgtcaagagcaattgaagaatttctaaggaac	*	NM:i:0	MD:Z:1911
ENSG00000186188|FFAR4|303_7	16	ENST00000371483.8	1920	30	40M	*	0	0	ttcgttgatgtcaagagcaattgaagaatttctaaggaac	*	NM:i:0	MD:Z:1959
ENSG00000186188|FFAR4|303_8	16	ENST00000371481.9	1978	30	40M	*	0	0	tcggcatcatgaaatgagagagaaagtaggatggctctga	*	NM:i:0	MD:Z:2017
ENSG00000186188|FFAR4|303_8	16	ENST00000371483.8	2026	30	40M	*	0	0	tcggcatcatgaaatgagagagaaagtaggatggctctga	*	NM:i:0	MD:Z:2065
ENSG00000186188|FFAR4|303_9	16	ENST00000604414.1	896	30	40M	*	0	0	accataactcacagaactaatgcaagacatttgtgtcctt	*	NM:i:0	MD:Z:935
ENSG00000186188|FFAR4|303_10	16	ENST00000604414.1	969	30	40M	*	0	0	ccattttatacaaagtaacatttatacccacatctggacc	*	NM:i:0	MD:Z:1008
ENSG00000186188|FFAR4|303_11	16	ENST00000604414.1	1039	30	40M	*	0	0	ggagcagcatttatcttctgactgcatttaaaagatgtca	*	NM:i:0	MD:Z:1078
ENSG00000186188|FFAR4|303_12	16	ENST00000604414.1	1087	30	40M	*	0	0	ggttgaaaaatggaaaggttagtcagtccatgttttcagg	*	NM:i:0	MD:Z:1126
ENSG00000138207|RBP4|350_1	16	ENST00000371467.5	1113	30	40M	*	0	0	gcttaagattccagactctgattcattaaactatagtcac	*	NM:i:0	MD:Z:1152
ENSG00000138207|RBP4|350_1	16	ENST00000371464.8	876	30	40M	*	0	0	gcttaagattccagactctgattcattaaactatagtcac	*	NM:i:0	MD:Z:915
ENSG00000138207|RBP4|350_2	16	ENST00000371467.5	1068	30	40M	*	0	0	cgtgggggtcagtgaatctgcttgcctttcctgaaagttt	*	NM:i:0	MD:Z:1107
ENSG00000138207|RBP4|350_2	16	ENST00000371464.8	831	30	40M	*	0	0	cgtgggggtcagtgaatctgcttgcctttcctgaaagttt	*	NM:i:0	MD:Z:870
ENSG00000138207|RBP4|350_2	16	ENST00000371469.2	770	30	40M	*	0	0	cgtgggggtcagtgaatctgcttgcctttcctgaaagttt	*	NM:i:0	MD:Z:809
ENSG00000166927|MS4A7|215_13	16	ENST00000358246.5	2033	30	40M	*	0	0	attcagatcatcacccctgcactttgtaccacatgggcgt	*	NM:i:0	MD:Z:2072
ENSG00000166927|MS4A7|215_13	16	ENST00000300184.8	2121	30	40M	*	0	0	attcagatcatcacccctgcactttgtaccacatgggcgt	*	NM:i:0	MD:Z:2160
ENSG00000166927|MS4A7|215_13	16	ENST00000530234.2	589	30	40M	*	0	0	attcagatcatcacccctgcactttgtaccacatgggcgt	*	NM:i:0	MD:Z:628
ENSG00000166927|MS4A7|215_14	16	ENST00000358246.5	2079	30	40M	*	0	0	tcttcccagtcattgctgcaattatcttgtctgttctttg	*	NM:i:0	MD:Z:2118
ENSG00000166927|MS4A7|215_14	16	ENST00000300184.8	2167	30	40M	*	0	0	tcttcccagtcattgctgcaattatcttgtctgttctttg	*	NM:i:0	MD:Z:2206
ENSG00000166927|MS4A7|215_14	16	ENST00000530234.2	635	30	40M	*	0	0	tcttcccagtcattgctgcaattatcttgtctgttctttg	*	NM:i:0	MD:Z:674
ENSG00000156738|MS4A1|329_1	16	ENST00000532073.5	379	30	40M	*	0	0	ctggggaggcattatgtatattatttccggatcactcctg	*	NM:i:0	MD:Z:418
ENSG00000156738|MS4A1|329_1	16	ENST00000345732.9	642	30	40M	*	0	0	ctggggaggcattatgtatattatttccggatcactcctg	*	NM:i:0	MD:Z:681
ENSG00000156738|MS4A1|329_1	16	ENST00000534668.6	553	30	40M	*	0	0	ctggggaggcattatgtatattatttccggatcactcctg	*	NM:i:0	MD:Z:592
ENSG00000156738|MS4A1|329_1	16	ENST00000674194.1	321	30	40M	*	0	0	ctggggaggcattatgtatattatttccggatcactcctg	*	NM:i:0	MD:Z:360
ENSG00000156738|MS4A1|329_1	16	ENST00000389939.2	458	30	40M	*	0	0	ctggggaggcattatgtatattatttccggatcactcctg	*	NM:i:0	MD:Z:497
ENSG00000156738|MS4A1|329_2	16	ENST00000532073.5	583	30	40M	*	0	0	agctcacacaccatatattaacatatacaactgtgaacca	*	NM:i:0	MD:Z:622
ENSG00000156738|MS4A1|329_2	16	ENST00000345732.9	846	30	40M	*	0	0	agctcacacaccatatattaacatatacaactgtgaacca	*	NM:i:0	MD:Z:885
ENSG00000156738|MS4A1|329_2	16	ENST00000534668.6	757	30	40M	*	0	0	agctcacacaccatatattaacatatacaactgtgaacca	*	NM:i:0	MD:Z:796
ENSG00000156738|MS4A1|329_2	16	ENST00000674194.1	525	30	40M	*	0	0	agctcacacaccatatattaacatatacaactgtgaacca	*	NM:i:0	MD:Z:564
ENSG00000156738|MS4A1|329_2	16	ENST00000389939.2	662	30	40M	*	0	0	agctcacacaccatatattaacatatacaactgtgaacca	*	NM:i:0	MD:Z:701
ENSG00000156738|MS4A1|329_3	16	ENST00000532073.5	696	30	40M	*	0	0	taatagctggcatcgttgagaatgaatggaaaagaacgtg	*	NM:i:0	MD:Z:735
ENSG00000156738|MS4A1|329_3	16	ENST00000345732.9	998	30	40M	*	0	0	taatagctggcatcgttgagaatgaatggaaaagaacgtg	*	NM:i:0	MD:Z:1037
ENSG00000156738|MS4A1|329_3	16	ENST00000534668.6	909	30	40M	*	0	0	taatagctggcatcgttgagaatgaatggaaaagaacgtg	*	NM:i:0	MD:Z:948
ENSG00000156738|MS4A1|329_3	16	ENST00000528313.1	230	30	40M	*	0	0	taatagctggcatcgttgagaatgaatggaaaagaacgtg	*	NM:i:0	MD:Z:269
ENSG00000156738|MS4A1|329_3	16	ENST00000674194.1	677	30	40M	*	0	0	taatagctggcatcgttgagaatgaatggaaaagaacgtg	*	NM:i:0	MD:Z:716
ENSG00000156738|MS4A1|329_3	16	ENST00000389939.2	814	30	40M	*	0	0	taatagctggcatcgttgagaatgaatggaaaagaacgtg	*	NM:i:0	MD:Z:853
ENSG00000156738|MS4A1|329_4	16	ENST00000532073.5	1018	30	40M	*	0	0	agcttccaagagacatgctgactttcatttcttgaggtac	*	NM:i:0	MD:Z:1057
ENSG00000156738|MS4A1|329_4	16	ENST00000345732.9	1320	30	40M	*	0	0	agcttccaagagacatgctgactttcatttcttgaggtac	*	NM:i:0	MD:Z:1359
ENSG00000156738|MS4A1|329_4	16	ENST00000534668.6	1231	30	40M	*	0	0	agcttccaagagacatgctgactttcatttcttgaggtac	*	NM:i:0	MD:Z:1270
ENSG00000156738|MS4A1|329_4	16	ENST00000528313.1	552	30	40M	*	0	0	agcttccaagagacatgctgactttcatttcttgaggtac	*	NM:i:0	MD:Z:591
ENSG00000156738|MS4A1|329_4	16	ENST00000674194.1	999	30	40M	*	0	0	agcttccaagagacatgctgactttcatttcttgaggtac	*	NM:i:0	MD:Z:1038
ENSG00000156738|MS4A1|329_4	16	ENST00000389939.2	1136	30	40M	*	0	0	agcttccaagagacatgctgactttcatttcttgaggtac	*	NM:i:0	MD:Z:1175
ENSG00000156738|MS4A1|329_5	16	ENST00000532073.5	1079	30	40M	*	0	0	tctatctggcctttgcatggagtgaccatagctccttctc	*	NM:i:0	MD:Z:1118
ENSG00000156738|MS4A1|329_5	16	ENST00000345732.9	1381	30	40M	*	0	0	tctatctggcctttgcatggagtgaccatagctccttctc	*	NM:i:0	MD:Z:1420
ENSG00000156738|MS4A1|329_5	16	ENST00000534668.6	1292	30	40M	*	0	0	tctatctggcctttgcatggagtgaccatagctccttctc	*	NM:i:0	MD:Z:1331
ENSG00000156738|MS4A1|329_5	16	ENST00000528313.1	613	30	40M	*	0	0	tctatctggcctttgcatggagtgaccatagctccttctc	*	NM:i:0	MD:Z:652
ENSG00000156738|MS4A1|329_5	16	ENST00000674194.1	1060	30	40M	*	0	0	tctatctggcctttgcatggagtgaccatagctccttctc	*	NM:i:0	MD:Z:1099
ENSG00000156738|MS4A1|329_5	16	ENST00000389939.2	1197	30	40M	*	0	0	tctatctggcctttgcatggagtgaccatagctccttctc	*	NM:i:0	MD:Z:1236
ENSG00000156738|MS4A1|329_6	16	ENST00000532073.5	1128	30	40M	*	0	0	gaatgtagagaatgtagccattgtagcagcttgtgttgtc	*	NM:i:0	MD:Z:1167
ENSG00000156738|MS4A1|329_6	16	ENST00000345732.9	1430	30	40M	*	0	0	gaatgtagagaatgtagccattgtagcagcttgtgttgtc	*	NM:i:0	MD:Z:1469
ENSG00000156738|MS4A1|329_6	16	ENST00000534668.6	1341	30	40M	*	0	0	gaatgtagagaatgtagccattgtagcagcttgtgttgtc	*	NM:i:0	MD:Z:1380
ENSG00000156738|MS4A1|329_6	16	ENST00000528313.1	662	30	40M	*	0	0	gaatgtagagaatgtagccattgtagcagcttgtgttgtc	*	NM:i:0	MD:Z:701
ENSG00000156738|MS4A1|329_6	16	ENST00000674194.1	1109	30	40M	*	0	0	gaatgtagagaatgtagccattgtagcagcttgtgttgtc	*	NM:i:0	MD:Z:1148
ENSG00000156738|MS4A1|329_6	16	ENST00000389939.2	1246	30	40M	*	0	0	gaatgtagagaatgtagccattgtagcagcttgtgttgtc	*	NM:i:0	MD:Z:1285
ENSG00000156738|MS4A1|329_7	16	ENST00000532073.5	1182	30	40M	*	0	0	gagcaactttcttacactgaagaaaggcagaatgagtgct	*	NM:i:0	MD:Z:1221
ENSG00000156738|MS4A1|329_7	16	ENST00000345732.9	1484	30	40M	*	0	0	gagcaactttcttacactgaagaaaggcagaatgagtgct	*	NM:i:0	MD:Z:1523
ENSG00000156738|MS4A1|329_7	16	ENST00000534668.6	1395	30	40M	*	0	0	gagcaactttcttacactgaagaaaggcagaatgagtgct	*	NM:i:0	MD:Z:1434
ENSG00000156738|MS4A1|329_7	16	ENST00000528313.1	716	30	40M	*	0	0	gagcaactttcttacactgaagaaaggcagaatgagtgct	*	NM:i:0	MD:Z:755
ENSG00000156738|MS4A1|329_7	16	ENST00000674194.1	1163	30	40M	*	0	0	gagcaactttcttacactgaagaaaggcagaatgagtgct	*	NM:i:0	MD:Z:1202
ENSG00000156738|MS4A1|329_7	16	ENST00000389939.2	1300	30	40M	*	0	0	gagcaactttcttacactgaagaaaggcagaatgagtgct	*	NM:i:0	MD:Z:1339
ENSG00000156738|MS4A1|329_8	16	ENST00000532073.5	1316	30	40M	*	0	0	gcacctgatggaaaagatatatgactgcttcatgacattc	*	NM:i:0	MD:Z:1355
ENSG00000156738|MS4A1|329_8	16	ENST00000345732.9	1618	30	40M	*	0	0	gcacctgatggaaaagatatatgactgcttcatgacattc	*	NM:i:0	MD:Z:1657
ENSG00000156738|MS4A1|329_8	16	ENST00000534668.6	1529	30	40M	*	0	0	gcacctgatggaaaagatatatgactgcttcatgacattc	*	NM:i:0	MD:Z:1568
ENSG00000156738|MS4A1|329_8	16	ENST00000528313.1	850	30	40M	*	0	0	gcacctgatggaaaagatatatgactgcttcatgacattc	*	NM:i:0	MD:Z:889
ENSG00000156738|MS4A1|329_8	16	ENST00000674194.1	1297	30	40M	*	0	0	gcacctgatggaaaagatatatgactgcttcatgacattc	*	NM:i:0	MD:Z:1336
ENSG00000156738|MS4A1|329_8	16	ENST00000389939.2	1434	30	40M	*	0	0	gcacctgatggaaaagatatatgactgcttcatgacattc	*	NM:i:0	MD:Z:1473
ENSG00000139910|NOVA1|98_14	16	ENST00000574031.1	587	30	40M	*	0	0	accagagttgtcatttagttatttaaagactatcaaggtc	*	NM:i:0	MD:Z:626
ENSG00000139910|NOVA1|98_15	16	ENST00000574031.1	511	30	40M	*	0	0	gcatagtataagttccttacaaaagaagccttaaagtgtt	*	NM:i:0	MD:Z:550
ENSG00000139910|NOVA1|98_16	16	ENST00000539517.7	995	30	40M	*	0	0	tcagcattctacaaccccagaccaccgttaatccagatcg	*	NM:i:0	MD:Z:1034
ENSG00000139910|NOVA1|98_16	16	ENST00000465357.6	448	30	40M	*	0	0	tcagcattctacaaccccagaccaccgttaatccagatcg	*	NM:i:0	MD:Z:487
ENSG00000139910|NOVA1|98_16	16	ENST00000344429.9	402	30	40M	*	0	0	tcagcattctacaaccccagaccaccgttaatccagatcg	*	NM:i:0	MD:Z:441
ENSG00000139910|NOVA1|98_16	16	ENST00000547619.5	457	30	40M	*	0	0	tcagcattctacaaccccagaccaccgttaatccagatcg	*	NM:i:0	MD:Z:496
ENSG00000139910|NOVA1|98_16	16	ENST00000574031.1	422	30	40M	*	0	0	tcagcattctacaaccccagaccaccgttaatccagatcg	*	NM:i:0	MD:Z:461
ENSG00000139910|NOVA1|98_17	16	ENST00000539517.7	935	30	40M	*	0	0	atggattcattgcagaaaaaattcgagaaatgccccaaaa	*	NM:i:0	MD:Z:974
ENSG00000139910|NOVA1|98_17	16	ENST00000465357.6	388	30	40M	*	0	0	atggattcattgcagaaaaaattcgagaaatgccccaaaa	*	NM:i:0	MD:Z:427
ENSG00000139910|NOVA1|98_17	16	ENST00000344429.9	342	30	40M	*	0	0	atggattcattgcagaaaaaattcgagaaatgccccaaaa	*	NM:i:0	MD:Z:381
ENSG00000139910|NOVA1|98_17	16	ENST00000547619.5	397	30	40M	*	0	0	atggattcattgcagaaaaaattcgagaaatgccccaaaa	*	NM:i:0	MD:Z:436
ENSG00000139910|NOVA1|98_17	16	ENST00000574031.1	362	30	40M	*	0	0	atggattcattgcagaaaaaattcgagaaatgccccaaaa	*	NM:i:0	MD:Z:401
ENSG00000139910|NOVA1|98_18	16	ENST00000539517.7	871	30	40M	*	0	0	tacccaggtactactgagcgagtgtgcttgatccagggaa	*	NM:i:0	MD:Z:910
ENSG00000139910|NOVA1|98_18	16	ENST00000465357.6	324	30	40M	*	0	0	tacccaggtactactgagcgagtgtgcttgatccagggaa	*	NM:i:0	MD:Z:363
ENSG00000139910|NOVA1|98_18	16	ENST00000344429.9	278	30	40M	*	0	0	tacccaggtactactgagcgagtgtgcttgatccagggaa	*	NM:i:0	MD:Z:317
ENSG00000139910|NOVA1|98_18	16	ENST00000547619.5	333	30	40M	*	0	0	tacccaggtactactgagcgagtgtgcttgatccagggaa	*	NM:i:0	MD:Z:372
ENSG00000139910|NOVA1|98_18	16	ENST00000574031.1	298	30	40M	*	0	0	tacccaggtactactgagcgagtgtgcttgatccagggaa	*	NM:i:0	MD:Z:337
ENSG00000139910|NOVA1|98_19	16	ENST00000539517.7	764	30	40M	*	0	0	tacctagttatgctgctggatctataattgggaagggagg	*	NM:i:0	MD:Z:803
ENSG00000139910|NOVA1|98_19	16	ENST00000465357.6	217	30	40M	*	0	0	tacctagttatgctgctggatctataattgggaagggagg	*	NM:i:0	MD:Z:256
ENSG00000139910|NOVA1|98_19	16	ENST00000344429.9	171	30	40M	*	0	0	tacctagttatgctgctggatctataattgggaagggagg	*	NM:i:0	MD:Z:210
ENSG00000079102|RUNX1T1|310_3	16	ENST00000519847.6	1311	30	40M	*	0	0	gcactcagaacatccaagcaagcgaccatgcactattagc	*	NM:i:0	MD:Z:1350
ENSG00000079102|RUNX1T1|310_3	16	ENST00000517919.6	1150	30	40M	*	0	0	gcactcagaacatccaagcaagcgaccatgcactattagc	*	NM:i:0	MD:Z:1189
ENSG00000079102|RUNX1T1|310_3	16	ENST00000518954.6	1196	30	40M	*	0	0	gcactcagaacatccaagcaagcgaccatgcactattagc	*	NM:i:0	MD:Z:1235
ENSG00000079102|RUNX1T1|310_3	16	ENST00000518832.2	1116	30	40M	*	0	0	gcactcagaacatccaagcaagcgaccatgcactattagc	*	NM:i:0	MD:Z:1155
ENSG00000079102|RUNX1T1|310_3	16	ENST00000520724.5	951	30	40M	*	0	0	gcactcagaacatccaagcaagcgaccatgcactattagc	*	NM:i:0	MD:Z:990
ENSG00000079102|RUNX1T1|310_3	16	ENST00000518844.5	1412	30	40M	*	0	0	gcactcagaacatccaagcaagcgaccatgcactattagc	*	NM:i:0	MD:Z:1451
ENSG00000079102|RUNX1T1|310_4	16	ENST00000521553.5	822	30	40M	*	0	0	ttttgaatctctggcctgggacagtttggcttttgtgtag	*	NM:i:0	MD:Z:861
ENSG00000167286|CD3D|22_1	16	ENST00000392884.3	426	30	40M	*	0	0	tctagaagcagccattaccaactgtaccttcccttcttgc	*	NM:i:0	MD:Z:465
ENSG00000167286|CD3D|22_1	16	ENST00000300692.9	632	30	40M	*	0	0	tctagaagcagccattaccaactgtaccttcccttcttgc	*	NM:i:0	MD:Z:671
ENSG00000167286|CD3D|22_1	16	ENST00000529594.5	355	30	40M	*	0	0	tctagaagcagccattaccaactgtaccttcccttcttgc	*	NM:i:0	MD:Z:394
ENSG00000167286|CD3D|22_2	16	ENST00000392884.3	367	30	40M	*	0	0	cagtacagccaccttggaggaaactgggctcggaacaagt	*	NM:i:0	MD:Z:406
ENSG00000167286|CD3D|22_2	16	ENST00000300692.9	573	30	40M	*	0	0	cagtacagccaccttggaggaaactgggctcggaacaagt	*	NM:i:0	MD:Z:612
ENSG00000167286|CD3D|22_2	16	ENST00000529594.5	296	30	40M	*	0	0	cagtacagccaccttggaggaaactgggctcggaacaagt	*	NM:i:0	MD:Z:335
ENSG00000167286|CD3D|22_3	16	ENST00000300692.9	430	30	40M	*	0	0	atgtcattgccactctgctccttgctttgggagtcttctg	*	NM:i:0	MD:Z:469
ENSG00000167286|CD3D|22_3	16	ENST00000529594.5	153	30	40M	*	0	0	atgtcattgccactctgctccttgctttgggagtcttctg	*	NM:i:0	MD:Z:192
ENSG00000167286|CD3D|22_4	16	ENST00000392884.3	216	30	40M	*	0	0	cctggacccacgaggaatatataggtgtaatgggacagat	*	NM:i:0	MD:Z:255
ENSG00000167286|CD3D|22_4	16	ENST00000300692.9	290	30	40M	*	0	0	cctggacccacgaggaatatataggtgtaatgggacagat	*	NM:i:0	MD:Z:329
ENSG00000167286|CD3D|22_5	16	ENST00000392884.3	168	30	40M	*	0	0	gggaacactgctctcagacattacaagactggacctggga	*	NM:i:0	MD:Z:207
ENSG00000167286|CD3D|22_5	16	ENST00000300692.9	242	30	40M	*	0	0	gggaacactgctctcagacattacaagactggacctggga	*	NM:i:0	MD:Z:281
ENSG00000167286|CD3D|22_6	0	ENST00000416649.6	1889	30	8S21M11S	*	0	0	attcacaaacactctgtcctcaagttcctctataggtatc	*	NM:i:0	MD:Z:1909
ENSG00000167286|CD3D|22_6	0	ENST00000294129.7	1941	30	8S21M11S	*	0	0	attcacaaacactctgtcctcaagttcctctataggtatc	*	NM:i:0	MD:Z:1961
ENSG00000167286|CD3D|22_6	16	ENST00000392884.3	93	30	40M	*	0	0	gatacctatagaggaacttgaggacagagtgtttgtgaat	*	NM:i:0	MD:Z:132
ENSG00000167286|CD3D|22_6	16	ENST00000300692.9	167	30	40M	*	0	0	gatacctatagaggaacttgaggacagagtgtttgtgaat	*	NM:i:0	MD:Z:206
ENSG00000160654|CD3G|260_1	16	ENST00000392883.6	57	30	40M	*	0	0	ttttgccggaggacagagactgacatggaacaggggaagg	*	NM:i:0	MD:Z:96
ENSG00000160654|CD3G|260_1	16	ENST00000532917.3	57	30	40M	*	0	0	ttttgccggaggacagagactgacatggaacaggggaagg	*	NM:i:0	MD:Z:96
ENSG00000160654|CD3G|260_2	16	ENST00000392883.6	114	30	40M	*	0	0	ctggctatcattcttcttcaaggtactttggcccagtcaa	*	NM:i:0	MD:Z:153
ENSG00000160654|CD3G|260_2	16	ENST00000532917.3	114	30	40M	*	0	0	ctggctatcattcttcttcaaggtactttggcccagtcaa	*	NM:i:0	MD:Z:153
ENSG00000160654|CD3G|260_3	16	ENST00000392883.6	164	30	40M	*	0	0	ccacttggttaaggtgtatgactatcaagaagatggttcg	*	NM:i:0	MD:Z:203
ENSG00000160654|CD3G|260_3	16	ENST00000532917.3	164	30	40M	*	0	0	ccacttggttaaggtgtatgactatcaagaagatggttcg	*	NM:i:0	MD:Z:203
ENSG00000160654|CD3G|260_4	16	ENST00000392883.6	210	30	40M	*	0	0	ctgacttgtgatgcagaagccaaaaatatcacatggttta	*	NM:i:0	MD:Z:249
ENSG00000160654|CD3G|260_4	16	ENST00000532917.3	210	30	40M	*	0	0	ctgacttgtgatgcagaagccaaaaatatcacatggttta	*	NM:i:0	MD:Z:249
ENSG00000205809|KLRC2|185_4	0	ENST00000759890.1	964	30	7S20M13S	*	0	0	gttcagcattatctgagtcttttatcttatgtttgaaagc	*	NM:i:0	MD:Z:983
ENSG00000205809|KLRC2|185_4	16	ENST00000381902.7	595	30	40M	*	0	0	gctttcaaacataagataaaagactcagataatgctgaac	*	NM:i:0	MD:Z:634
ENSG00000205809|KLRC2|185_4	16	ENST00000381901.5	578	30	40M	*	0	0	gctttcaaacataagataaaagactcagataatgctgaac	*	NM:i:0	MD:Z:617
ENSG00000205809|KLRC2|185_4	16	ENST00000536833.6	509	30	40M	*	0	0	gctttcaaacataagataaaagactcagataatgctgaac	*	NM:i:0	MD:Z:548
ENSG00000205809|KLRC2|185_4	16	ENST00000536188.5	1034	30	40M	*	0	0	gctttcaaacataagataaaagactcagataatgctgaac	*	NM:i:1	MD:Z:12g1060
ENSG00000205809|KLRC2|185_4	16	ENST00000359151.8	788	30	40M	*	0	0	gctttcaaacataagataaaagactcagataatgctgaac	*	NM:i:1	MD:Z:12g814
ENSG00000205809|KLRC2|185_4	16	ENST00000408006.7	911	30	40M	*	0	0	gctttcaaacataagataaaagactcagataatgctgaac	*	NM:i:1	MD:Z:12g937
ENSG00000205809|KLRC2|185_4	16	ENST00000347831.9	687	30	40M	*	0	0	gctttcaaacataagataaaagactcagataatgctgaac	*	NM:i:1	MD:Z:12g713
ENSG00000205809|KLRC2|185_4	16	ENST00000544822.2	965	30	40M	*	0	0	gctttcaaacataagataaaagactcagataatgctgaac	*	NM:i:1	MD:Z:12g991
ENSG00000205809|KLRC2|185_5	16	ENST00000539033.1	515	30	40M	*	0	0	gcattttaccttcctcatggattggtgtgtttcgtaacag	*	NM:i:0	MD:Z:554
ENSG00000205809|KLRC2|185_5	16	ENST00000396439.7	545	30	40M	*	0	0	gcattttaccttcctcatggattggtgtgtttcgtaacag	*	NM:i:0	MD:Z:584
ENSG00000205809|KLRC2|185_5	16	ENST00000381903.2	500	30	40M	*	0	0	gcattttaccttcctcatggattggtgtgtttcgtaacag	*	NM:i:0	MD:Z:539
ENSG00000205809|KLRC2|185_5	16	ENST00000381902.7	521	30	40M	*	0	0	gcattttaccttcctcatggattggtgtgtttcgtaacag	*	NM:i:0	MD:Z:560
ENSG00000205809|KLRC2|185_5	16	ENST00000381901.5	504	30	40M	*	0	0	gcattttaccttcctcatggattggtgtgtttcgtaacag	*	NM:i:0	MD:Z:543
ENSG00000205809|KLRC2|185_5	16	ENST00000536833.6	435	30	40M	*	0	0	gcattttaccttcctcatggattggtgtgtttcgtaacag	*	NM:i:0	MD:Z:474
ENSG00000205809|KLRC2|185_5	16	ENST00000536188.5	961	30	1S39M	*	0	0	gcattttaccttcctcatggattggtgtgtttcgtaacag	*	NM:i:2	MD:Z:5c3a989
ENSG00000205809|KLRC2|185_5	16	ENST00000359151.8	715	30	1S39M	*	0	0	gcattttaccttcctcatggattggtgtgtttcgtaacag	*	NM:i:2	MD:Z:5c3a743
ENSG00000205809|KLRC2|185_5	16	ENST00000408006.7	838	30	1S39M	*	0	0	gcattttaccttcctcatggattggtgtgtttcgtaacag	*	NM:i:2	MD:Z:5c3a866
ENSG00000205809|KLRC2|185_5	16	ENST00000347831.9	614	30	1S39M	*	0	0	gcattttaccttcctcatggattggtgtgtttcgtaacag	*	NM:i:2	MD:Z:5c3a642
ENSG00000205809|KLRC2|185_5	16	ENST00000544822.2	892	30	1S39M	*	0	0	gcattttaccttcctcatggattggtgtgtttcgtaacag	*	NM:i:2	MD:Z:5c3a920
ENSG00000205809|KLRC2|185_6	16	ENST00000381902.7	467	30	40M	*	0	0	agaactccagtctgctttctatagataatgaagaagaaat	*	NM:i:0	MD:Z:506
ENSG00000205809|KLRC2|185_6	16	ENST00000381901.5	450	30	40M	*	0	0	agaactccagtctgctttctatagataatgaagaagaaat	*	NM:i:0	MD:Z:489
ENSG00000205809|KLRC2|185_6	16	ENST00000536833.6	381	30	40M	*	0	0	agaactccagtctgctttctatagataatgaagaagaaat	*	NM:i:0	MD:Z:420
ENSG00000205809|KLRC2|185_6	16	ENST00000536188.5	906	30	40M	*	0	0	agaactccagtctgctttctatagataatgaagaagaaat	*	NM:i:0	MD:Z:945
ENSG00000205809|KLRC2|185_6	16	ENST00000359151.8	660	30	40M	*	0	0	agaactccagtctgctttctatagataatgaagaagaaat	*	NM:i:0	MD:Z:699
ENSG00000205809|KLRC2|185_6	16	ENST00000408006.7	783	30	40M	*	0	0	agaactccagtctgctttctatagataatgaagaagaaat	*	NM:i:0	MD:Z:822
ENSG00000205809|KLRC2|185_6	16	ENST00000347831.9	559	30	40M	*	0	0	agaactccagtctgctttctatagataatgaagaagaaat	*	NM:i:0	MD:Z:598
ENSG00000205809|KLRC2|185_6	16	ENST00000544822.2	837	30	40M	*	0	0	agaactccagtctgctttctatagataatgaagaagaaat	*	NM:i:0	MD:Z:876
ENSG00000205809|KLRC2|185_6	16	ENST00000539300.5	428	30	40M	*	0	0	agaactccagtctgctttctatagataatgaagaagaaat	*	NM:i:4	MD:Z:7t0g0a21g435
ENSG00000205809|KLRC2|185_6	16	ENST00000718241.1	636	30	40M	*	0	0	agaactccagtctgctttctatagataatgaagaagaaat	*	NM:i:4	MD:Z:7t0g0a21g643
ENSG00000205809|KLRC2|185_6	16	ENST00000718242.1	476	30	40M	*	0	0	agaactccagtctgctttctatagataatgaagaagaaat	*	NM:i:4	MD:Z:7t0g0a21g483
ENSG00000205809|KLRC2|185_6	16	ENST00000309384.3	636	30	40M	*	0	0	agaactccagtctgctttctatagataatgaagaagaaat	*	NM:i:4	MD:Z:7t0g0a21g643
ENSG00000205809|KLRC2|185_6	16	ENST00000539033.1	469	30	8S32M	*	0	0	agaactccagtctgctttctatagataatgaagaagaaat	*	NM:i:1	MD:Z:10g489
ENSG00000205809|KLRC2|185_6	16	ENST00000396439.7	499	30	8S32M	*	0	0	agaactccagtctgctttctatagataatgaagaagaaat	*	NM:i:1	MD:Z:10g519
ENSG00000205809|KLRC2|185_6	16	ENST00000381903.2	454	30	8S32M	*	0	0	agaactccagtctgctttctatagataatgaagaagaaat	*	NM:i:1	MD:Z:10g474
ENSG00000205809|KLRC2|185_7	16	ENST00000510247.1	39	30	40M	*	0	0	cagttgttattacattggtaaggaaagaagaacttgggaa	*	NM:i:2	MD:Z:22a3a51
ENSG00000205809|KLRC2|185_7	16	ENST00000539300.5	361	30	40M	*	0	0	cagttgttattacattggtaaggaaagaagaacttgggaa	*	NM:i:0	MD:Z:400
ENSG00000205809|KLRC2|185_7	16	ENST00000718241.1	569	30	40M	*	0	0	cagttgttattacattggtaaggaaagaagaacttgggaa	*	NM:i:0	MD:Z:608
ENSG00000205809|KLRC2|185_7	16	ENST00000718242.1	409	30	40M	*	0	0	cagttgttattacattggtaaggaaagaagaacttgggaa	*	NM:i:0	MD:Z:448
ENSG00000205809|KLRC2|185_7	16	ENST00000309384.3	569	30	40M	*	0	0	cagttgttattacattggtaaggaaagaagaacttgggaa	*	NM:i:0	MD:Z:608
ENSG00000205809|KLRC2|185_7	16	ENST00000539033.1	393	30	40M	*	0	0	cagttgttattacattggtaaggaaagaagaacttgggaa	*	NM:i:0	MD:Z:432
ENSG00000205809|KLRC2|185_7	16	ENST00000396439.7	423	30	40M	*	0	0	cagttgttattacattggtaaggaaagaagaacttgggaa	*	NM:i:0	MD:Z:462
ENSG00000205809|KLRC2|185_7	16	ENST00000381903.2	378	30	40M	*	0	0	cagttgttattacattggtaaggaaagaagaacttgggaa	*	NM:i:0	MD:Z:417
ENSG00000205809|KLRC2|185_7	16	ENST00000381902.7	402	30	40M	*	0	0	cagttgttattacattggtaaggaaagaagaacttgggaa	*	NM:i:0	MD:Z:441
ENSG00000205809|KLRC2|185_7	16	ENST00000381901.5	385	30	40M	*	0	0	cagttgttattacattggtaaggaaagaagaacttgggaa	*	NM:i:0	MD:Z:424
ENSG00000205809|KLRC2|185_7	16	ENST00000536833.6	316	30	40M	*	0	0	cagttgttattacattggtaaggaaagaagaacttgggaa	*	NM:i:0	MD:Z:355
ENSG00000205809|KLRC2|185_7	16	ENST00000536188.5	841	30	40M	*	0	0	cagttgttattacattggtaaggaaagaagaacttgggaa	*	NM:i:1	MD:Z:9c870
ENSG00000205809|KLRC2|185_7	16	ENST00000359151.8	595	30	40M	*	0	0	cagttgttattacattggtaaggaaagaagaacttgggaa	*	NM:i:1	MD:Z:9c624
ENSG00000205809|KLRC2|185_7	16	ENST00000408006.7	718	30	40M	*	0	0	cagttgttattacattggtaaggaaagaagaacttgggaa	*	NM:i:1	MD:Z:9c747
ENSG00000205809|KLRC2|185_7	16	ENST00000347831.9	494	30	40M	*	0	0	cagttgttattacattggtaaggaaagaagaacttgggaa	*	NM:i:1	MD:Z:9c523
ENSG00000205809|KLRC2|185_7	16	ENST00000544822.2	772	30	40M	*	0	0	cagttgttattacattggtaaggaaagaagaacttgggaa	*	NM:i:1	MD:Z:9c801
ENSG00000205809|KLRC2|185_8	16	ENST00000539300.5	315	30	40M	*	0	0	cacgtcattgtggccattgtcctgaggagtggattacata	*	NM:i:0	MD:Z:354
ENSG00000205809|KLRC2|185_8	16	ENST00000718241.1	523	30	40M	*	0	0	cacgtcattgtggccattgtcctgaggagtggattacata	*	NM:i:0	MD:Z:562
ENSG00000205809|KLRC2|185_8	16	ENST00000718242.1	363	30	40M	*	0	0	cacgtcattgtggccattgtcctgaggagtggattacata	*	NM:i:0	MD:Z:402
ENSG00000205809|KLRC2|185_8	16	ENST00000309384.3	523	30	40M	*	0	0	cacgtcattgtggccattgtcctgaggagtggattacata	*	NM:i:0	MD:Z:562
ENSG00000205809|KLRC2|185_8	16	ENST00000539033.1	347	30	40M	*	0	0	cacgtcattgtggccattgtcctgaggagtggattacata	*	NM:i:0	MD:Z:386
ENSG00000205809|KLRC2|185_8	16	ENST00000396439.7	377	30	40M	*	0	0	cacgtcattgtggccattgtcctgaggagtggattacata	*	NM:i:0	MD:Z:416
ENSG00000071203|MS4A12|163_3	16	ENST00000016913.8	214	30	40M	*	0	0	ggcatcacatctccgggaatctttgctagcagtcaaccgg	*	NM:i:0	MD:Z:253
ENSG00000071203|MS4A12|163_4	16	ENST00000537076.5	271	30	40M	*	0	0	atgataaatccaagtgtgggaacagcagtaatgaacttta	*	NM:i:0	MD:Z:310
ENSG00000071203|MS4A12|163_4	16	ENST00000016913.8	271	30	40M	*	0	0	atgataaatccaagtgtgggaacagcagtaatgaacttta	*	NM:i:0	MD:Z:310
ENSG00000071203|MS4A12|163_5	16	ENST00000537076.5	447	30	40M	*	0	0	gattctgctgctggtggatatgtgcatcaatggggtagct	*	NM:i:0	MD:Z:486
ENSG00000071203|MS4A12|163_5	16	ENST00000016913.8	585	30	40M	*	0	0	gattctgctgctggtggatatgtgcatcaatggggtagct	*	NM:i:0	MD:Z:624
ENSG00000071203|MS4A12|163_6	16	ENST00000537076.5	575	30	40M	*	0	0	ccacagcccattttgccaaccaagcaaacaccacaaccaa	*	NM:i:0	MD:Z:614
ENSG00000071203|MS4A12|163_6	16	ENST00000016913.8	713	30	40M	*	0	0	ccacagcccattttgccaaccaagcaaacaccacaaccaa	*	NM:i:0	MD:Z:752
ENSG00000071203|MS4A12|163_7	16	ENST00000537076.5	624	30	40M	*	0	0	cctggttattccaaatatgtatgaaagcaaccctgtgaca	*	NM:i:0	MD:Z:663
ENSG00000071203|MS4A12|163_7	16	ENST00000016913.8	762	30	40M	*	0	0	cctggttattccaaatatgtatgaaagcaaccctgtgaca	*	NM:i:0	MD:Z:801
ENSG00000071203|MS4A12|163_8	0	ENST00000453908.8	2204	30	17S20M3S	*	0	0	tagctgagtagttgttgcatctgggaggagctgaagaaga	*	NM:i:0	MD:Z:2223
ENSG00000071203|MS4A12|163_8	0	ENST00000505871.7	1982	30	17S20M3S	*	0	0	tagctgagtagttgttgcatctgggaggagctgaagaaga	*	NM:i:0	MD:Z:2001
ENSG00000071203|MS4A12|163_8	16	ENST00000537076.5	670	30	40M	*	0	0	tcttcttcagctcctcccagatgcaacaactactcagcta	*	NM:i:0	MD:Z:709
ENSG00000071203|MS4A12|163_8	16	ENST00000016913.8	808	30	40M	*	0	0	tcttcttcagctcctcccagatgcaacaactactcagcta	*	NM:i:0	MD:Z:847
ENSG00000166959|MS4A8|104_1	16	ENST00000300226.7	113	30	40M	*	0	0	cagcaaagaaaaggaataggatcaagagatacgtggctgc	*	NM:i:0	MD:Z:152
ENSG00000166959|MS4A8|104_2	16	ENST00000300226.7	326	30	40M	*	0	0	tgtcgaatgtgaatgggcagcctgtgcagaaagctctgaa	*	NM:i:0	MD:Z:365
ENSG00000136111|TBC1D4|377_7	16	ENST00000648194.1	1382	30	40M	*	0	0	ttctcaaggggagctaacagaatgagaggtcggcttggaa	*	NM:i:0	MD:Z:1421
ENSG00000136111|TBC1D4|377_7	16	ENST00000377636.8	2125	30	40M	*	0	0	ttctcaaggggagctaacagaatgagaggtcggcttggaa	*	NM:i:0	MD:Z:2164
ENSG00000136111|TBC1D4|377_7	16	ENST00000377625.6	2070	30	40M	*	0	0	ttctcaaggggagctaacagaatgagaggtcggcttggaa	*	NM:i:0	MD:Z:2109
ENSG00000136111|TBC1D4|377_7	16	ENST00000431480.6	2070	30	40M	*	0	0	ttctcaaggggagctaacagaatgagaggtcggcttggaa	*	NM:i:0	MD:Z:2109
ENSG00000136111|TBC1D4|377_8	16	ENST00000648194.1	827	30	40M	*	0	0	cagggtataaagcatgtggatcactttggctttatctgcc	*	NM:i:0	MD:Z:866
ENSG00000136111|TBC1D4|377_8	16	ENST00000377636.8	1570	30	40M	*	0	0	cagggtataaagcatgtggatcactttggctttatctgcc	*	NM:i:0	MD:Z:1609
ENSG00000136111|TBC1D4|377_8	16	ENST00000377625.6	1515	30	40M	*	0	0	cagggtataaagcatgtggatcactttggctttatctgcc	*	NM:i:0	MD:Z:1554
ENSG00000136111|TBC1D4|377_8	16	ENST00000431480.6	1515	30	40M	*	0	0	cagggtataaagcatgtggatcactttggctttatctgcc	*	NM:i:0	MD:Z:1554
ENSG00000169508|GPR183|361_1	16	ENST00000376414.5	1093	30	40M	*	0	0	cctgaagaaaattcacgtgaaatgacagaaacgcagatga	*	NM:i:0	MD:Z:1132
ENSG00000169508|GPR183|361_2	16	ENST00000376414.5	1028	30	40M	*	0	0	gaaaggttatgaggatgctgaaacggcaagtcagtgtatc	*	NM:i:0	MD:Z:1067
ENSG00000169508|GPR183|361_3	0	ENST00000514823.5	785	30	5S20M15S	*	0	0	tccatgcagcaattgaagttcatcaggcatactgtaaagt	*	NM:i:0	MD:Z:804
ENSG00000169508|GPR183|361_3	16	ENST00000376414.5	950	30	40M	*	0	0	actttacagtatgcctgatgaacttcaattgctgcatgga	*	NM:i:0	MD:Z:989
ENSG00000169508|GPR183|361_4	16	ENST00000376414.5	894	30	40M	*	0	0	tcgtttctctaatttcctggaatgtagccaaagacattcg	*	NM:i:0	MD:Z:933
ENSG00000169508|GPR183|361_5	16	ENST00000376414.5	713	30	40M	*	0	0	ttctcatctgctattctcagatctgctgcaaactcttcag	*	NM:i:0	MD:Z:752
ENSG00000169508|GPR183|361_6	16	ENST00000376414.5	576	30	40M	*	0	0	cctcatcaaccctatgtcaaagcaggaggctgaaaggatt	*	NM:i:0	MD:Z:615
ENSG00000169508|GPR183|361_7	16	ENST00000376414.5	437	30	40M	*	0	0	actttatgacctgcctgagtattgaccgcttcattgctgt	*	NM:i:0	MD:Z:476
ENSG00000169508|GPR183|361_8	16	ENST00000376414.5	330	30	40M	*	0	0	gcctacacgaatagcctactatgcaatgggctttgactgg	*	NM:i:0	MD:Z:369
ENSG00000167964|RAB26|161_2	16	ENST00000541451.5	552	30	40M	*	0	0	cgcagtgttacccatgcctactaccgggatgctcatgctc	*	NM:i:0	MD:Z:591
ENSG00000167964|RAB26|161_2	16	ENST00000210187.11	538	30	40M	*	0	0	cgcagtgttacccatgcctactaccgggatgctcatgctc	*	NM:i:0	MD:Z:577
ENSG00000167964|RAB26|161_3	0	ENST00000720508.1	296	30	40M	*	0	0	gatgttgtcaaaggaggccttgttggtgacatcgtagagc	*	NM:i:0	MD:Z:335
ENSG00000167964|RAB26|161_3	16	ENST00000541451.5	599	30	40M	*	0	0	gctctacgatgtcaccaacaaggcctcctttgacaacatc	*	NM:i:0	MD:Z:638
ENSG00000167964|RAB26|161_3	16	ENST00000210187.11	585	30	40M	*	0	0	gctctacgatgtcaccaacaaggcctcctttgacaacatc	*	NM:i:0	MD:Z:624
ENSG00000167964|RAB26|161_4	16	ENST00000210187.11	1410	30	40M	*	0	0	tctaggaggctctggctcaaacagcaatagggtcttcctc	*	NM:i:0	MD:Z:1449
ENSG00000167964|RAB26|161_5	16	ENST00000210187.11	1465	30	40M	*	0	0	tgcctgtggccttgtgataaaatgtgggaaatcacagaaa	*	NM:i:0	MD:Z:1504
ENSG00000167964|RAB26|161_6	16	ENST00000210187.11	1587	30	40M	*	0	0	ttggccttttgattgcacaagcctttgttttcagtcctag	*	NM:i:0	MD:Z:1626
ENSG00000008517|IL32|27_1	16	ENST00000526464.6	368	30	40M	*	0	0	gcttctctgagacactttcttttcctcacacctgttcctc	*	NM:i:0	MD:Z:407
ENSG00000008517|IL32|27_1	16	ENST00000548476.5	75	30	40M	*	0	0	gcttctctgagacactttcttttcctcacacctgttcctc	*	NM:i:0	MD:Z:114
ENSG00000008517|IL32|27_1	16	ENST00000551513.5	25	30	40M	*	0	0	gcttctctgagacactttcttttcctcacacctgttcctc	*	NM:i:0	MD:Z:64
ENSG00000008517|IL32|27_2	16	ENST00000325568.9	297	30	40M	*	0	0	gattttatgataaaatgcaaaatgcagaatcaggacgtgg	*	NM:i:0	MD:Z:336
ENSG00000008517|IL32|27_2	16	ENST00000534507.5	420	30	40M	*	0	0	gattttatgataaaatgcaaaatgcagaatcaggacgtgg	*	NM:i:0	MD:Z:459
ENSG00000008517|IL32|27_2	16	ENST00000613483.4	285	30	40M	*	0	0	gattttatgataaaatgcaaaatgcagaatcaggacgtgg	*	NM:i:0	MD:Z:324
ENSG00000008517|IL32|27_2	16	ENST00000531965.5	229	30	40M	*	0	0	gattttatgataaaatgcaaaatgcagaatcaggacgtgg	*	NM:i:0	MD:Z:268
ENSG00000008517|IL32|27_2	16	ENST00000396887.7	272	30	40M	*	0	0	gattttatgataaaatgcaaaatgcagaatcaggacgtgg	*	NM:i:0	MD:Z:311
ENSG00000008517|IL32|27_2	16	ENST00000529699.5	236	30	40M	*	0	0	gattttatgataaaatgcaaaatgcagaatcaggacgtgg	*	NM:i:0	MD:Z:275
ENSG00000008517|IL32|27_2	16	ENST00000526464.6	514	30	40M	*	0	0	gattttatgataaaatgcaaaatgcagaatcaggacgtgg	*	NM:i:0	MD:Z:553
ENSG00000008517|IL32|27_2	16	ENST00000440815.7	228	30	40M	*	0	0	gattttatgataaaatgcaaaatgcagaatcaggacgtgg	*	NM:i:0	MD:Z:267
ENSG00000008517|IL32|27_2	16	ENST00000529550.5	263	30	40M	*	0	0	gattttatgataaaatgcaaaatgcagaatcaggacgtgg	*	NM:i:0	MD:Z:302
ENSG00000008517|IL32|27_2	16	ENST00000551122.5	217	30	40M	*	0	0	gattttatgataaaatgcaaaatgcagaatcaggacgtgg	*	NM:i:0	MD:Z:256
ENSG00000008517|IL32|27_2	16	ENST00000528163.6	257	30	40M	*	0	0	gattttatgataaaatgcaaaatgcagaatcaggacgtgg	*	NM:i:0	MD:Z:296
ENSG00000008517|IL32|27_2	16	ENST00000444393.7	200	30	40M	*	0	0	gattttatgataaaatgcaaaatgcagaatcaggacgtgg	*	NM:i:0	MD:Z:239
ENSG00000008517|IL32|27_2	16	ENST00000533097.6	141	30	40M	*	0	0	gattttatgataaaatgcaaaatgcagaatcaggacgtgg	*	NM:i:0	MD:Z:180
ENSG00000008517|IL32|27_2	16	ENST00000396890.6	286	30	40M	*	0	0	gattttatgataaaatgcaaaatgcagaatcaggacgtgg	*	NM:i:0	MD:Z:325
ENSG00000008517|IL32|27_2	16	ENST00000525643.7	147	30	40M	*	0	0	gattttatgataaaatgcaaaatgcagaatcaggacgtgg	*	NM:i:0	MD:Z:186
ENSG00000008517|IL32|27_2	16	ENST00000548652.5	147	30	40M	*	0	0	gattttatgataaaatgcaaaatgcagaatcaggacgtgg	*	NM:i:0	MD:Z:186
ENSG00000008517|IL32|27_2	16	ENST00000530538.6	137	30	40M	*	0	0	gattttatgataaaatgcaaaatgcagaatcaggacgtgg	*	NM:i:0	MD:Z:176
ENSG00000008517|IL32|27_2	16	ENST00000549213.5	133	30	40M	*	0	0	gattttatgataaaatgcaaaatgcagaatcaggacgtgg	*	NM:i:0	MD:Z:172
ENSG00000008517|IL32|27_2	16	ENST00000552936.5	197	30	40M	*	0	0	gattttatgataaaatgcaaaatgcagaatcaggacgtgg	*	NM:i:0	MD:Z:236
ENSG00000008517|IL32|27_2	16	ENST00000548476.5	359	30	40M	*	0	0	gattttatgataaaatgcaaaatgcagaatcaggacgtgg	*	NM:i:0	MD:Z:398
ENSG00000008517|IL32|27_2	16	ENST00000552664.5	150	30	40M	*	0	0	gattttatgataaaatgcaaaatgcagaatcaggacgtgg	*	NM:i:0	MD:Z:189
ENSG00000008517|IL32|27_2	16	ENST00000551513.5	309	30	40M	*	0	0	gattttatgataaaatgcaaaatgcagaatcaggacgtgg	*	NM:i:0	MD:Z:348
ENSG00000008517|IL32|27_2	16	ENST00000382213.7	99	30	40M	*	0	0	gattttatgataaaatgcaaaatgcagaatcaggacgtgg	*	NM:i:0	MD:Z:138
ENSG00000008517|IL32|27_3	16	ENST00000325568.9	375	30	40M	*	0	0	tcaaagagggctacctggagacagtggcggcttattatga	*	NM:i:0	MD:Z:414
ENSG00000008517|IL32|27_3	16	ENST00000534507.5	498	30	40M	*	0	0	tcaaagagggctacctggagacagtggcggcttattatga	*	NM:i:0	MD:Z:537
ENSG00000008517|IL32|27_3	16	ENST00000531965.5	307	30	40M	*	0	0	tcaaagagggctacctggagacagtggcggcttattatga	*	NM:i:0	MD:Z:346
ENSG00000008517|IL32|27_3	16	ENST00000396887.7	350	30	40M	*	0	0	tcaaagagggctacctggagacagtggcggcttattatga	*	NM:i:0	MD:Z:389
ENSG00000008517|IL32|27_3	16	ENST00000526464.6	592	30	40M	*	0	0	tcaaagagggctacctggagacagtggcggcttattatga	*	NM:i:0	MD:Z:631
ENSG00000008517|IL32|27_3	16	ENST00000440815.7	306	30	40M	*	0	0	tcaaagagggctacctggagacagtggcggcttattatga	*	NM:i:0	MD:Z:345
ENSG00000008517|IL32|27_3	16	ENST00000529550.5	341	30	40M	*	0	0	tcaaagagggctacctggagacagtggcggcttattatga	*	NM:i:0	MD:Z:380
ENSG00000008517|IL32|27_3	16	ENST00000551122.5	295	30	40M	*	0	0	tcaaagagggctacctggagacagtggcggcttattatga	*	NM:i:0	MD:Z:334
ENSG00000008517|IL32|27_3	16	ENST00000528163.6	335	30	40M	*	0	0	tcaaagagggctacctggagacagtggcggcttattatga	*	NM:i:0	MD:Z:374
ENSG00000008517|IL32|27_3	16	ENST00000530890.5	163	30	40M	*	0	0	tcaaagagggctacctggagacagtggcggcttattatga	*	NM:i:0	MD:Z:202
ENSG00000008517|IL32|27_3	16	ENST00000444393.7	278	30	40M	*	0	0	tcaaagagggctacctggagacagtggcggcttattatga	*	NM:i:0	MD:Z:317
ENSG00000008517|IL32|27_3	16	ENST00000533097.6	219	30	40M	*	0	0	tcaaagagggctacctggagacagtggcggcttattatga	*	NM:i:0	MD:Z:258
ENSG00000008517|IL32|27_3	16	ENST00000008180.13	174	30	40M	*	0	0	tcaaagagggctacctggagacagtggcggcttattatga	*	NM:i:0	MD:Z:213
ENSG00000008517|IL32|27_3	16	ENST00000396890.6	364	30	40M	*	0	0	tcaaagagggctacctggagacagtggcggcttattatga	*	NM:i:0	MD:Z:403
ENSG00000008517|IL32|27_3	16	ENST00000525643.7	225	30	40M	*	0	0	tcaaagagggctacctggagacagtggcggcttattatga	*	NM:i:0	MD:Z:264
ENSG00000008517|IL32|27_3	16	ENST00000548652.5	198	30	40M	*	0	0	tcaaagagggctacctggagacagtggcggcttattatga	*	NM:i:0	MD:Z:237
ENSG00000008517|IL32|27_3	16	ENST00000530538.6	215	30	40M	*	0	0	tcaaagagggctacctggagacagtggcggcttattatga	*	NM:i:0	MD:Z:254
ENSG00000008517|IL32|27_3	16	ENST00000549213.5	211	30	40M	*	0	0	tcaaagagggctacctggagacagtggcggcttattatga	*	NM:i:0	MD:Z:250
ENSG00000008517|IL32|27_3	16	ENST00000552936.5	275	30	40M	*	0	0	tcaaagagggctacctggagacagtggcggcttattatga	*	NM:i:0	MD:Z:314
ENSG00000008517|IL32|27_3	16	ENST00000548476.5	437	30	40M	*	0	0	tcaaagagggctacctggagacagtggcggcttattatga	*	NM:i:0	MD:Z:476
ENSG00000008517|IL32|27_3	16	ENST00000552664.5	228	30	40M	*	0	0	tcaaagagggctacctggagacagtggcggcttattatga	*	NM:i:0	MD:Z:267
ENSG00000008517|IL32|27_3	16	ENST00000552356.5	151	30	40M	*	0	0	tcaaagagggctacctggagacagtggcggcttattatga	*	NM:i:0	MD:Z:190
ENSG00000008517|IL32|27_3	16	ENST00000551513.5	360	30	40M	*	0	0	tcaaagagggctacctggagacagtggcggcttattatga	*	NM:i:0	MD:Z:399
ENSG00000008517|IL32|27_3	16	ENST00000382213.7	150	30	40M	*	0	0	tcaaagagggctacctggagacagtggcggcttattatga	*	NM:i:0	MD:Z:189
ENSG00000187908|DMBT1|134_2	16	ENST00000368955.7	655	10	40M	*	0	0	caatggctggctctcccataactgtggccatggtgaagat	*	NM:i:0	MD:Z:694
ENSG00000187908|DMBT1|134_2	2064	ENST00000368955.7	1438	10	25M15H	*	0	0	caatggctggctctcccataactgt	*	NM:i:0	MD:Z:1462
ENSG00000187908|DMBT1|134_2	2064	ENST00000368955.7	1801	10	39M1H	*	0	0	caatggctggctctcccataactgtggccatggtgaaga	*	NM:i:1	MD:Z:31a1807
ENSG00000187908|DMBT1|134_2	2064	ENST00000368955.7	2905	10	25M15H	*	0	0	caatggctggctctcccataactgt	*	NM:i:0	MD:Z:2929
ENSG00000187908|DMBT1|134_2	16	ENST00000368956.6	655	10	40M	*	0	0	caatggctggctctcccataactgtggccatggtgaagat	*	NM:i:0	MD:Z:694
ENSG00000187908|DMBT1|134_2	2064	ENST00000368956.6	1438	10	25M15H	*	0	0	caatggctggctctcccataactgt	*	NM:i:0	MD:Z:1462
ENSG00000187908|DMBT1|134_2	16	ENST00000619379.1	655	10	40M	*	0	0	caatggctggctctcccataactgtggccatggtgaagat	*	NM:i:0	MD:Z:694
ENSG00000187908|DMBT1|134_2	2064	ENST00000619379.1	1438	10	25M15H	*	0	0	caatggctggctctcccataactgt	*	NM:i:0	MD:Z:1462
ENSG00000187908|DMBT1|134_2	2064	ENST00000619379.1	1831	10	39M1H	*	0	0	caatggctggctctcccataactgtggccatggtgaaga	*	NM:i:1	MD:Z:31a1837
ENSG00000187908|DMBT1|134_2	2064	ENST00000619379.1	2935	10	25M15H	*	0	0	caatggctggctctcccataactgt	*	NM:i:0	MD:Z:2959
ENSG00000187908|DMBT1|134_2	16	ENST00000652446.2	655	10	40M	*	0	0	caatggctggctctcccataactgtggccatggtgaagat	*	NM:i:0	MD:Z:694
ENSG00000187908|DMBT1|134_2	2064	ENST00000652446.2	1438	10	25M15H	*	0	0	caatggctggctctcccataactgt	*	NM:i:0	MD:Z:1462
ENSG00000187908|DMBT1|134_2	2064	ENST00000652446.2	1831	10	39M1H	*	0	0	caatggctggctctcccataactgtggccatggtgaaga	*	NM:i:1	MD:Z:31a1837
ENSG00000187908|DMBT1|134_2	2064	ENST00000652446.2	2935	10	25M15H	*	0	0	caatggctggctctcccataactgt	*	NM:i:0	MD:Z:2959
ENSG00000187908|DMBT1|134_2	16	ENST00000666315.1	655	10	40M	*	0	0	caatggctggctctcccataactgtggccatggtgaagat	*	NM:i:0	MD:Z:694
ENSG00000187908|DMBT1|134_2	2064	ENST00000666315.1	1438	10	25M15H	*	0	0	caatggctggctctcccataactgt	*	NM:i:0	MD:Z:1462
ENSG00000187908|DMBT1|134_2	2064	ENST00000666315.1	1831	10	39M1H	*	0	0	caatggctggctctcccataactgtggccatggtgaaga	*	NM:i:1	MD:Z:31a1837
ENSG00000187908|DMBT1|134_2	2064	ENST00000666315.1	2935	10	25M15H	*	0	0	caatggctggctctcccataactgt	*	NM:i:0	MD:Z:2959
ENSG00000187908|DMBT1|134_2	16	ENST00000657942.1	635	30	40M	*	0	0	caatggctggctctcccataactgtggccatggtgaagat	*	NM:i:0	MD:Z:674
ENSG00000187908|DMBT1|134_2	16	ENST00000338354.10	566	10	40M	*	0	0	caatggctggctctcccataactgtggccatggtgaagat	*	NM:i:0	MD:Z:605
ENSG00000187908|DMBT1|134_2	2064	ENST00000338354.10	1349	10	25M15H	*	0	0	caatggctggctctcccataactgt	*	NM:i:0	MD:Z:1373
ENSG00000187908|DMBT1|134_2	2064	ENST00000338354.10	1742	10	39M1H	*	0	0	caatggctggctctcccataactgtggccatggtgaaga	*	NM:i:1	MD:Z:31a1748
ENSG00000187908|DMBT1|134_2	2064	ENST00000338354.10	2846	10	25M15H	*	0	0	caatggctggctctcccataactgt	*	NM:i:0	MD:Z:2870
ENSG00000187908|DMBT1|134_2	16	ENST00000664692.1	549	10	40M	*	0	0	caatggctggctctcccataactgtggccatggtgaagat	*	NM:i:0	MD:Z:588
ENSG00000187908|DMBT1|134_2	2064	ENST00000664692.1	1332	10	25M15H	*	0	0	caatggctggctctcccataactgt	*	NM:i:0	MD:Z:1356
ENSG00000187908|DMBT1|134_2	2064	ENST00000664692.1	1695	10	39M1H	*	0	0	caatggctggctctcccataactgtggccatggtgaaga	*	NM:i:1	MD:Z:31a1701
ENSG00000187908|DMBT1|134_2	2064	ENST00000664692.1	2799	10	25M15H	*	0	0	caatggctggctctcccataactgt	*	NM:i:0	MD:Z:2823
ENSG00000187908|DMBT1|134_2	16	ENST00000653442.1	549	10	40M	*	0	0	caatggctggctctcccataactgtggccatggtgaagat	*	NM:i:0	MD:Z:588
ENSG00000187908|DMBT1|134_2	2064	ENST00000653442.1	1332	10	25M15H	*	0	0	caatggctggctctcccataactgt	*	NM:i:0	MD:Z:1356
ENSG00000187908|DMBT1|134_2	2064	ENST00000653442.1	1725	10	39M1H	*	0	0	caatggctggctctcccataactgtggccatggtgaaga	*	NM:i:1	MD:Z:31a1731
ENSG00000187908|DMBT1|134_2	2064	ENST00000653442.1	2829	10	25M15H	*	0	0	caatggctggctctcccataactgt	*	NM:i:0	MD:Z:2853
ENSG00000187908|DMBT1|134_2	16	ENST00000664974.1	549	10	40M	*	0	0	caatggctggctctcccataactgtggccatggtgaagat	*	NM:i:0	MD:Z:588
ENSG00000187908|DMBT1|134_2	2064	ENST00000664974.1	1332	10	25M15H	*	0	0	caatggctggctctcccataactgt	*	NM:i:0	MD:Z:1356
ENSG00000187908|DMBT1|134_3	16	ENST00000330163.8	2730	30	40M	*	0	0	ctgaatccactttggccctgagactggtgaatggaggtga	*	NM:i:0	MD:Z:2769
ENSG00000187908|DMBT1|134_3	16	ENST00000344338.7	4584	30	40M	*	0	0	ctgaatccactttggccctgagactggtgaatggaggtga	*	NM:i:0	MD:Z:4623
ENSG00000187908|DMBT1|134_3	16	ENST00000368909.7	4614	30	40M	*	0	0	ctgaatccactttggccctgagactggtgaatggaggtga	*	NM:i:0	MD:Z:4653
ENSG00000187908|DMBT1|134_3	16	ENST00000368955.7	4584	30	40M	*	0	0	ctgaatccactttggccctgagactggtgaatggaggtga	*	NM:i:0	MD:Z:4623
ENSG00000187908|DMBT1|134_3	16	ENST00000368956.6	2730	30	40M	*	0	0	ctgaatccactttggccctgagactggtgaatggaggtga	*	NM:i:0	MD:Z:2769
ENSG00000187908|DMBT1|134_3	16	ENST00000619379.1	4614	30	40M	*	0	0	ctgaatccactttggccctgagactggtgaatggaggtga	*	NM:i:0	MD:Z:4653
ENSG00000187908|DMBT1|134_3	16	ENST00000652446.2	4614	30	40M	*	0	0	ctgaatccactttggccctgagactggtgaatggaggtga	*	NM:i:0	MD:Z:4653
ENSG00000187908|DMBT1|134_3	16	ENST00000666315.1	4614	30	40M	*	0	0	ctgaatccactttggccctgagactggtgaatggaggtga	*	NM:i:0	MD:Z:4653
ENSG00000187908|DMBT1|134_3	16	ENST00000657942.1	1147	30	40M	*	0	0	ctgaatccactttggccctgagactggtgaatggaggtga	*	NM:i:0	MD:Z:1186
ENSG00000187908|DMBT1|134_3	16	ENST00000338354.10	4912	30	40M	*	0	0	ctgaatccactttggccctgagactggtgaatggaggtga	*	NM:i:0	MD:Z:4951
ENSG00000187908|DMBT1|134_3	16	ENST00000664692.1	4865	30	40M	*	0	0	ctgaatccactttggccctgagactggtgaatggaggtga	*	NM:i:0	MD:Z:4904
ENSG00000187908|DMBT1|134_3	16	ENST00000653442.1	4508	30	40M	*	0	0	ctgaatccactttggccctgagactggtgaatggaggtga	*	NM:i:0	MD:Z:4547
ENSG00000187908|DMBT1|134_3	16	ENST00000664974.1	1850	30	40M	*	0	0	ctgaatccactttggccctgagactggtgaatggaggtga	*	NM:i:0	MD:Z:1889
ENSG00000187908|DMBT1|134_4	16	ENST00000330163.8	3528	30	40M	*	0	0	tcttattctatgccagtgggacattctccagcccatccta	*	NM:i:0	MD:Z:3567
ENSG00000187908|DMBT1|134_4	16	ENST00000344338.7	5382	30	40M	*	0	0	tcttattctatgccagtgggacattctccagcccatccta	*	NM:i:0	MD:Z:5421
ENSG00000187908|DMBT1|134_4	16	ENST00000368909.7	5412	30	40M	*	0	0	tcttattctatgccagtgggacattctccagcccatccta	*	NM:i:0	MD:Z:5451
ENSG00000187908|DMBT1|134_4	16	ENST00000368955.7	5382	30	40M	*	0	0	tcttattctatgccagtgggacattctccagcccatccta	*	NM:i:0	MD:Z:5421
ENSG00000187908|DMBT1|134_4	16	ENST00000368956.6	3528	30	40M	*	0	0	tcttattctatgccagtgggacattctccagcccatccta	*	NM:i:0	MD:Z:3567
ENSG00000187908|DMBT1|134_4	16	ENST00000619379.1	5412	30	40M	*	0	0	tcttattctatgccagtgggacattctccagcccatccta	*	NM:i:0	MD:Z:5451
ENSG00000187908|DMBT1|134_4	16	ENST00000652446.2	5412	30	40M	*	0	0	tcttattctatgccagtgggacattctccagcccatccta	*	NM:i:0	MD:Z:5451
ENSG00000187908|DMBT1|134_4	16	ENST00000666315.1	5412	30	40M	*	0	0	tcttattctatgccagtgggacattctccagcccatccta	*	NM:i:0	MD:Z:5451
ENSG00000187908|DMBT1|134_4	16	ENST00000657942.1	1552	30	40M	*	0	0	tcttattctatgccagtgggacattctccagcccatccta	*	NM:i:0	MD:Z:1591
ENSG00000187908|DMBT1|134_4	16	ENST00000338354.10	5710	30	40M	*	0	0	tcttattctatgccagtgggacattctccagcccatccta	*	NM:i:0	MD:Z:5749
ENSG00000187908|DMBT1|134_4	16	ENST00000664692.1	5663	30	40M	*	0	0	tcttattctatgccagtgggacattctccagcccatccta	*	NM:i:0	MD:Z:5702
ENSG00000187908|DMBT1|134_4	16	ENST00000653442.1	5246	30	40M	*	0	0	tcttattctatgccagtgggacattctccagcccatccta	*	NM:i:0	MD:Z:5285
ENSG00000187908|DMBT1|134_4	16	ENST00000664974.1	2648	30	40M	*	0	0	tcttattctatgccagtgggacattctccagcccatccta	*	NM:i:0	MD:Z:2687
ENSG00000135407|AVIL|370_6	16	ENST00000549994.2	1409	30	40M	*	0	0	cacatacgaggtaaatgggaagccacatcacatcttgtac	*	NM:i:0	MD:Z:1448
ENSG00000135407|AVIL|370_6	16	ENST00000257861.7	1715	30	40M	*	0	0	cacatacgaggtaaatgggaagccacatcacatcttgtac	*	NM:i:0	MD:Z:1754
ENSG00000135407|AVIL|370_7	16	ENST00000549994.2	992	30	40M	*	0	0	aaccaaaatctacgtgtggaaaggaaaaggagccacaaag	*	NM:i:0	MD:Z:1031
ENSG00000135407|AVIL|370_7	16	ENST00000257861.7	1298	30	40M	*	0	0	aaccaaaatctacgtgtggaaaggaaaaggagccacaaag	*	NM:i:0	MD:Z:1337
ENSG00000135407|AVIL|370_8	16	ENST00000549994.2	165	30	40M	*	0	0	cctgggatcattgtctggagaatagagaaaatggagctgg	*	NM:i:0	MD:Z:204
ENSG00000135407|AVIL|370_8	16	ENST00000257861.7	471	30	40M	*	0	0	cctgggatcattgtctggagaatagagaaaatggagctgg	*	NM:i:0	MD:Z:510
ENSG00000127318|IL22|43_1	16	ENST00000538666.6	1064	30	40M	*	0	0	cgatattgctacttgagtgtaaggctaatattgatattta	*	NM:i:0	MD:Z:1103
ENSG00000127318|IL22|43_2	16	ENST00000538666.6	811	30	40M	*	0	0	ctaagcatagatatttattgataacatttcattgtaactg	*	NM:i:0	MD:Z:850
ENSG00000127318|IL22|43_3	16	ENST00000538666.6	749	30	40M	*	0	0	cctgcgttagttacaaaggaaaccaatgccacttttgttt	*	NM:i:0	MD:Z:788
ENSG00000127318|IL22|43_4	16	ENST00000538666.6	539	30	40M	*	0	0	gagtggagagatcaaagcaattggagaactggatttgctg	*	NM:i:0	MD:Z:578
ENSG00000127318|IL22|43_4	16	ENST00000328087.6	525	30	40M	*	0	0	gagtggagagatcaaagcaattggagaactggatttgctg	*	NM:i:0	MD:Z:564
ENSG00000127318|IL22|43_5	16	ENST00000538666.6	486	30	40M	*	0	0	catatccagaggaatgtgcaaaagctgaaggacacagtga	*	NM:i:0	MD:Z:525
ENSG00000127318|IL22|43_5	16	ENST00000328087.6	472	30	40M	*	0	0	catatccagaggaatgtgcaaaagctgaaggacacagtga	*	NM:i:0	MD:Z:511
ENSG00000127318|IL22|43_6	16	ENST00000538666.6	370	30	40M	*	0	0	aagaagtgctgttccctcaatctgataggttccagcctta	*	NM:i:0	MD:Z:409
ENSG00000127318|IL22|43_6	16	ENST00000328087.6	356	30	40M	*	0	0	aagaagtgctgttccctcaatctgataggttccagcctta	*	NM:i:0	MD:Z:395
ENSG00000127318|IL22|43_7	16	ENST00000538666.6	282	30	40M	*	0	0	gttcgtctcattggggagaaactgttccacggagtcagta	*	NM:i:0	MD:Z:321
ENSG00000127318|IL22|43_7	16	ENST00000328087.6	268	30	40M	*	0	0	gttcgtctcattggggagaaactgttccacggagtcagta	*	NM:i:0	MD:Z:307
ENSG00000092009|CMA1|188_6	16	ENST00000250378.7	176	30	40M	*	0	0	aattttgtggtggtttccttataagacggaactttgtgct	*	NM:i:0	MD:Z:215
ENSG00000100448|CTSG|295_1	16	ENST00000216336.3	830	30	40M	*	0	0	acagtgttgccagagccttaataaacgtccacagagtata	*	NM:i:0	MD:Z:869
ENSG00000100448|CTSG|295_2	16	ENST00000216336.3	736	30	40M	*	0	0	tggataaggacaacaatgagaagcttcaaactgctggatc	*	NM:i:0	MD:Z:775
ENSG00000100448|CTSG|295_3	16	ENST00000216336.3	679	30	40M	*	0	0	ggaaagtcgtcaggggttcctccagaagtcttcaccaggg	*	NM:i:0	MD:Z:718
ENSG00000100448|CTSG|295_4	16	ENST00000216336.3	336	30	40M	*	0	0	gaccatccagaatgacatcatgttattgcagctgagcaga	*	NM:i:0	MD:Z:375
ENSG00000100448|CTSG|295_5	16	ENST00000216336.3	255	30	40M	*	0	0	ccacaatatccagagacgggaaaacacccagcaacacatc	*	NM:i:0	MD:Z:294
ENSG00000100448|CTSG|295_6	16	ENST00000216336.3	139	30	40M	*	0	0	cttcagatccagagtccagcaggtcagagcagatgtggag	*	NM:i:0	MD:Z:178
ENSG00000168952|STXBP6|191_1	16	ENST00000323944.10	1458	30	40M	*	0	0	aacaattgaatttattgggaaaaacagcagtcttagattt	*	NM:i:0	MD:Z:1497
ENSG00000168952|STXBP6|191_1	16	ENST00000396700.5	1491	30	40M	*	0	0	aacaattgaatttattgggaaaaacagcagtcttagattt	*	NM:i:0	MD:Z:1530
ENSG00000168952|STXBP6|191_1	16	ENST00000419632.6	1871	30	40M	*	0	0	aacaattgaatttattgggaaaaacagcagtcttagattt	*	NM:i:0	MD:Z:1910
ENSG00000168952|STXBP6|191_2	16	ENST00000323944.10	962	30	40M	*	0	0	ttaagagaaactgaagagtttgttcagcagtttttacaag	*	NM:i:0	MD:Z:1001
ENSG00000168952|STXBP6|191_2	16	ENST00000396700.5	995	30	40M	*	0	0	ttaagagaaactgaagagtttgttcagcagtttttacaag	*	NM:i:0	MD:Z:1034
ENSG00000168952|STXBP6|191_2	16	ENST00000419632.6	1375	30	40M	*	0	0	ttaagagaaactgaagagtttgttcagcagtttttacaag	*	NM:i:0	MD:Z:1414
ENSG00000168952|STXBP6|191_2	16	ENST00000546511.5	733	30	40M	*	0	0	ttaagagaaactgaagagtttgttcagcagtttttacaag	*	NM:i:0	MD:Z:772
ENSG00000168952|STXBP6|191_2	16	ENST00000550887.5	929	30	40M	*	0	0	ttaagagaaactgaagagtttgttcagcagtttttacaag	*	NM:i:0	MD:Z:968
ENSG00000168952|STXBP6|191_2	16	ENST00000548369.1	492	30	40M	*	0	0	ttaagagaaactgaagagtttgttcagcagtttttacaag	*	NM:i:0	MD:Z:531
ENSG00000168952|STXBP6|191_3	16	ENST00000323944.10	917	30	40M	*	0	0	catgaagcacaaatgttgagaaactgcctatcctggtgac	*	NM:i:0	MD:Z:956
ENSG00000168952|STXBP6|191_3	16	ENST00000396700.5	950	30	40M	*	0	0	catgaagcacaaatgttgagaaactgcctatcctggtgac	*	NM:i:0	MD:Z:989
ENSG00000186188|FFAR4|303_3	16	ENST00000371481.9	974	30	40M	*	0	0	ggtggccttcacatttgctaattcagccctaaaccccatc	*	NM:i:0	MD:Z:1013
ENSG00000186188|FFAR4|303_3	16	ENST00000371483.8	1022	30	40M	*	0	0	ggtggccttcacatttgctaattcagccctaaaccccatc	*	NM:i:0	MD:Z:1061
ENSG00000186188|FFAR4|303_4	16	ENST00000371481.9	1246	30	40M	*	0	0	tgaacctatgcaaatagacatccacagcgtcggtaaatta	*	NM:i:0	MD:Z:1285
ENSG00000186188|FFAR4|303_4	16	ENST00000371483.8	1294	30	40M	*	0	0	tgaacctatgcaaatagacatccacagcgtcggtaaatta	*	NM:i:0	MD:Z:1333
ENSG00000166959|MS4A8|104_3	16	ENST00000300226.7	447	30	40M	*	0	0	cgtaggggaatacctgtctatttcattctacggaggcttt	*	NM:i:0	MD:Z:486
ENSG00000166959|MS4A8|104_4	16	ENST00000300226.7	495	30	40M	*	0	0	gggaggcttgtggtttatcatttcaggatctctctccgtg	*	NM:i:0	MD:Z:534
ENSG00000166959|MS4A8|104_5	16	ENST00000300226.7	591	30	40M	*	0	0	catcgtcagtgcaatctgctctgcagttggagtcatactc	*	NM:i:0	MD:Z:630
ENSG00000166959|MS4A8|104_6	16	ENST00000300226.7	807	30	40M	*	0	0	aagcaatgtgagtgtcatctatccaaacatctatgcagca	*	NM:i:0	MD:Z:846
ENSG00000166959|MS4A8|104_7	16	ENST00000300226.7	882	30	40M	*	0	0	accaagttattccagtgagatccaagcaaataagtaaggc	*	NM:i:0	MD:Z:921
ENSG00000166959|MS4A8|104_8	16	ENST00000300226.7	936	30	40M	*	0	0	gcatctttcactgggaccaaaagaagtcctcctccctttc	*	NM:i:0	MD:Z:975
ENSG00000013725|CD6|95_1	16	ENST00000313421.11	1017	30	40M	*	0	0	ggtggaggtacacttccgaggggtctggaacacagtgtgt	*	NM:i:0	MD:Z:1056
ENSG00000013725|CD6|95_1	16	ENST00000352009.9	831	30	40M	*	0	0	ggtggaggtacacttccgaggggtctggaacacagtgtgt	*	NM:i:0	MD:Z:870
ENSG00000013725|CD6|95_1	16	ENST00000452451.6	831	30	40M	*	0	0	ggtggaggtacacttccgaggggtctggaacacagtgtgt	*	NM:i:0	MD:Z:870
ENSG00000013725|CD6|95_2	0	ENST00000794256.1	329	30	20M20S	*	0	0	tcactgtcacagaagattctatagtgactgtctgaacact	*	NM:i:0	MD:Z:348
ENSG00000013725|CD6|95_2	16	ENST00000313421.11	1315	30	40M	*	0	0	agtgttcagacagtcactatagaatcttctgtgacagtga	*	NM:i:0	MD:Z:1354
ENSG00000013725|CD6|95_2	16	ENST00000352009.9	1129	30	40M	*	0	0	agtgttcagacagtcactatagaatcttctgtgacagtga	*	NM:i:0	MD:Z:1168
ENSG00000013725|CD6|95_2	16	ENST00000452451.6	1129	30	40M	*	0	0	agtgttcagacagtcactatagaatcttctgtgacagtga	*	NM:i:0	MD:Z:1168
ENSG00000013725|CD6|95_3	16	ENST00000313421.11	1881	30	40M	*	0	0	cacctcttcaggggaggattactgcaatagtcccaaaagc	*	NM:i:0	MD:Z:1920
ENSG00000013725|CD6|95_3	16	ENST00000352009.9	1599	30	40M	*	0	0	cacctcttcaggggaggattactgcaatagtcccaaaagc	*	NM:i:0	MD:Z:1638
ENSG00000013725|CD6|95_3	16	ENST00000452451.6	1572	30	40M	*	0	0	cacctcttcaggggaggattactgcaatagtcccaaaagc	*	NM:i:0	MD:Z:1611
ENSG00000013725|CD6|95_4	16	ENST00000313421.11	1941	30	40M	*	0	0	ccaggtgttttcttcagagaggagttccttcctggagcag	*	NM:i:0	MD:Z:1980
ENSG00000013725|CD6|95_4	16	ENST00000352009.9	1659	30	40M	*	0	0	ccaggtgttttcttcagagaggagttccttcctggagcag	*	NM:i:0	MD:Z:1698
ENSG00000013725|CD6|95_4	16	ENST00000452451.6	1632	30	40M	*	0	0	ccaggtgttttcttcagagaggagttccttcctggagcag	*	NM:i:0	MD:Z:1671
ENSG00000197249|SERPINA1|397_8	16	ENST00000393087.9	160	30	40M	*	0	0	cccaccatgatcaggatcacccaaccttcaacaagatcac	*	NM:i:0	MD:Z:199
ENSG00000197249|SERPINA1|397_8	16	ENST00000440909.5	298	30	40M	*	0	0	cccaccatgatcaggatcacccaaccttcaacaagatcac	*	NM:i:0	MD:Z:337
ENSG00000197249|SERPINA1|397_8	16	ENST00000355814.8	390	30	40M	*	0	0	cccaccatgatcaggatcacccaaccttcaacaagatcac	*	NM:i:0	MD:Z:429
ENSG00000197249|SERPINA1|397_8	16	ENST00000437397.5	494	30	40M	*	0	0	cccaccatgatcaggatcacccaaccttcaacaagatcac	*	NM:i:0	MD:Z:533
ENSG00000197249|SERPINA1|397_8	16	ENST00000448921.5	686	30	40M	*	0	0	cccaccatgatcaggatcacccaaccttcaacaagatcac	*	NM:i:0	MD:Z:725
ENSG00000197249|SERPINA1|397_8	16	ENST00000636712.1	265	30	40M	*	0	0	cccaccatgatcaggatcacccaaccttcaacaagatcac	*	NM:i:0	MD:Z:304
ENSG00000197249|SERPINA1|397_8	16	ENST00000393088.8	668	30	40M	*	0	0	cccaccatgatcaggatcacccaaccttcaacaagatcac	*	NM:i:0	MD:Z:707
ENSG00000197249|SERPINA1|397_8	16	ENST00000404814.8	424	30	40M	*	0	0	cccaccatgatcaggatcacccaaccttcaacaagatcac	*	NM:i:0	MD:Z:463
ENSG00000197249|SERPINA1|397_8	16	ENST00000449399.7	415	30	40M	*	0	0	cccaccatgatcaggatcacccaaccttcaacaagatcac	*	NM:i:0	MD:Z:454
ENSG00000197249|SERPINA1|397_8	16	ENST00000402629.1	147	30	40M	*	0	0	cccaccatgatcaggatcacccaaccttcaacaagatcac	*	NM:i:0	MD:Z:186
ENSG00000100721|TCL1A|194_1	16	ENST00000402399.6	1249	30	40M	*	0	0	tcagcttctatccttgacttagattctggtggagagaagt	*	NM:i:0	MD:Z:1288
ENSG00000100721|TCL1A|194_1	16	ENST00000554012.5	1315	30	40M	*	0	0	tcagcttctatccttgacttagattctggtggagagaagt	*	NM:i:0	MD:Z:1354
ENSG00000100721|TCL1A|194_2	16	ENST00000402399.6	1163	30	40M	*	0	0	ctgggtgttacaaagttgtatgtggcatgaatactttttg	*	NM:i:0	MD:Z:1202
ENSG00000100721|TCL1A|194_2	16	ENST00000554012.5	1229	30	40M	*	0	0	ctgggtgttacaaagttgtatgtggcatgaatactttttg	*	NM:i:0	MD:Z:1268
ENSG00000100721|TCL1A|194_2	16	ENST00000556450.5	799	30	40M	*	0	0	ctgggtgttacaaagttgtatgtggcatgaatactttttg	*	NM:i:0	MD:Z:838
ENSG00000100721|TCL1A|194_3	16	ENST00000402399.6	970	30	40M	*	0	0	tcaaggaaaggcctgaaaggagcccttatctgtgctcagg	*	NM:i:0	MD:Z:1009
ENSG00000100721|TCL1A|194_3	16	ENST00000554012.5	1036	30	40M	*	0	0	tcaaggaaaggcctgaaaggagcccttatctgtgctcagg	*	NM:i:0	MD:Z:1075
ENSG00000100721|TCL1A|194_3	16	ENST00000556450.5	606	30	40M	*	0	0	tcaaggaaaggcctgaaaggagcccttatctgtgctcagg	*	NM:i:0	MD:Z:645
ENSG00000100721|TCL1A|194_3	16	ENST00000557043.4	834	30	40M	*	0	0	tcaaggaaaggcctgaaaggagcccttatctgtgctcagg	*	NM:i:0	MD:Z:873
ENSG00000100721|TCL1A|194_4	16	ENST00000402399.6	812	30	40M	*	0	0	caggacctctgaaaccctggaccagtggtctcacatggtg	*	NM:i:0	MD:Z:851
ENSG00000100721|TCL1A|194_4	16	ENST00000554012.5	878	30	40M	*	0	0	caggacctctgaaaccctggaccagtggtctcacatggtg	*	NM:i:0	MD:Z:917
ENSG00000100721|TCL1A|194_4	16	ENST00000556450.5	448	30	40M	*	0	0	caggacctctgaaaccctggaccagtggtctcacatggtg	*	NM:i:0	MD:Z:487
ENSG00000100721|TCL1A|194_4	16	ENST00000557043.4	676	30	40M	*	0	0	caggacctctgaaaccctggaccagtggtctcacatggtg	*	NM:i:0	MD:Z:715
ENSG00000100721|TCL1A|194_5	16	ENST00000402399.6	766	30	40M	*	0	0	ccactcagctccgtgaacttgtgagaacacagccgattca	*	NM:i:0	MD:Z:805
ENSG00000100721|TCL1A|194_5	16	ENST00000554012.5	832	30	40M	*	0	0	ccactcagctccgtgaacttgtgagaacacagccgattca	*	NM:i:0	MD:Z:871
ENSG00000100721|TCL1A|194_5	16	ENST00000556450.5	402	30	40M	*	0	0	ccactcagctccgtgaacttgtgagaacacagccgattca	*	NM:i:0	MD:Z:441
ENSG00000100721|TCL1A|194_5	16	ENST00000557043.4	630	30	40M	*	0	0	ccactcagctccgtgaacttgtgagaacacagccgattca	*	NM:i:0	MD:Z:669
ENSG00000100721|TCL1A|194_6	16	ENST00000402399.6	699	30	40M	*	0	0	gatgatggtcttcagcctctttctgtcccttctgtccctc	*	NM:i:0	MD:Z:738
ENSG00000100721|TCL1A|194_6	16	ENST00000554012.5	765	30	40M	*	0	0	gatgatggtcttcagcctctttctgtcccttctgtccctc	*	NM:i:0	MD:Z:804
ENSG00000100721|TCL1A|194_6	16	ENST00000557043.4	563	30	40M	*	0	0	gatgatggtcttcagcctctttctgtcccttctgtccctc	*	NM:i:0	MD:Z:602
ENSG00000100721|TCL1A|194_7	16	ENST00000402399.6	457	30	40M	*	0	0	cagcctacaatggggatgttgtgtttctgttcaccttcgt	*	NM:i:0	MD:Z:496
ENSG00000100721|TCL1A|194_7	16	ENST00000554012.5	523	30	40M	*	0	0	cagcctacaatggggatgttgtgtttctgttcaccttcgt	*	NM:i:0	MD:Z:562
ENSG00000100721|TCL1A|194_7	16	ENST00000557043.4	321	30	40M	*	0	0	cagcctacaatggggatgttgtgtttctgttcaccttcgt	*	NM:i:0	MD:Z:360
ENSG00000100721|TCL1A|194_8	16	ENST00000555202.1	624	30	40M	*	0	0	gctgctcatatctataaagtacttcacaagtttcagctgg	*	NM:i:0	MD:Z:663
ENSG00000100721|TCL1A|194_9	16	ENST00000555202.1	429	30	40M	*	0	0	gagcctgacccctcttagtccacagtggctgtatcagaaa	*	NM:i:0	MD:Z:468
ENSG00000166869|CHP2|174_5	16	ENST00000300113.3	694	30	40M	*	0	0	gcagggcgacaataaactgtattttcgtttctaactctat	*	NM:i:0	MD:Z:733
ENSG00000166869|CHP2|174_6	16	ENST00000300113.3	739	30	40M	*	0	0	gccaagagaagaaagctggaaggatgtgtactaaagtcta	*	NM:i:0	MD:Z:778
ENSG00000166869|CHP2|174_7	16	ENST00000300113.3	1836	30	40M	*	0	0	ttactgtgagggacccttgaagtctggactcttaaatggg	*	NM:i:0	MD:Z:1875
ENSG00000103375|AQP8|76_1	16	ENST00000566125.5	4	30	40M	*	0	0	ctgtgaaggatcgtcatctatacactcagtcctggctcag	*	NM:i:0	MD:Z:43
ENSG00000103375|AQP8|76_2	16	ENST00000566125.5	64	30	40M	*	0	0	tagccatgtgtgagcctgaatttggcaatgacaaggccag	*	NM:i:0	MD:Z:103
ENSG00000103375|AQP8|76_2	16	ENST00000219660.6	113	30	40M	*	0	0	tagccatgtgtgagcctgaatttggcaatgacaaggccag	*	NM:i:0	MD:Z:152
ENSG00000103375|AQP8|76_3	16	ENST00000566125.5	160	30	40M	*	0	0	catgtctggtcgaactgctgggctctgctctcttcatctt	*	NM:i:0	MD:Z:199
ENSG00000103375|AQP8|76_3	16	ENST00000219660.6	209	30	40M	*	0	0	catgtctggtcgaactgctgggctctgctctcttcatctt	*	NM:i:0	MD:Z:248
ENSG00000103375|AQP8|76_4	16	ENST00000566125.5	288	30	40M	*	0	0	attgccacgctggggaatatcagtggtggacacttcaacc	*	NM:i:0	MD:Z:327
ENSG00000103375|AQP8|76_4	16	ENST00000219660.6	337	30	40M	*	0	0	attgccacgctggggaatatcagtggtggacacttcaacc	*	NM:i:0	MD:Z:376
ENSG00000103375|AQP8|76_5	16	ENST00000566125.5	964	30	40M	*	0	0	cttgggcctgctttctcagatagactgactgctgaggagg	*	NM:i:0	MD:Z:1003
ENSG00000103375|AQP8|76_5	16	ENST00000219660.6	1013	30	40M	*	0	0	cttgggcctgctttctcagatagactgactgctgaggagg	*	NM:i:0	MD:Z:1052
ENSG00000103375|AQP8|76_6	16	ENST00000566125.5	1130	30	40M	*	0	0	agttggacaaggaggctgtttctgcacatcagctcatttc	*	NM:i:0	MD:Z:1169
ENSG00000103375|AQP8|76_6	16	ENST00000219660.6	1179	30	40M	*	0	0	agttggacaaggaggctgtttctgcacatcagctcatttc	*	NM:i:0	MD:Z:1218
ENSG00000103375|AQP8|76_7	16	ENST00000566125.5	1210	30	40M	*	0	0	ggccacttccttgcttctcaagctgacaattctcactttg	*	NM:i:0	MD:Z:1249
ENSG00000103375|AQP8|76_7	16	ENST00000219660.6	1259	30	40M	*	0	0	ggccacttccttgcttctcaagctgacaattctcactttg	*	NM:i:0	MD:Z:1298
ENSG00000131771|PPP1R1B|97_3	16	ENST00000580825.5	955	30	40M	*	0	0	cagaaacccactctatcctcaccctgttttgtgctcttcc	*	NM:i:0	MD:Z:994
ENSG00000131771|PPP1R1B|97_3	16	ENST00000254079.9	1108	30	40M	*	0	0	cagaaacccactctatcctcaccctgttttgtgctcttcc	*	NM:i:0	MD:Z:1147
ENSG00000131771|PPP1R1B|97_3	16	ENST00000579000.5	761	30	40M	*	0	0	cagaaacccactctatcctcaccctgttttgtgctcttcc	*	NM:i:0	MD:Z:800
ENSG00000131771|PPP1R1B|97_3	16	ENST00000394265.5	711	30	40M	*	0	0	cagaaacccactctatcctcaccctgttttgtgctcttcc	*	NM:i:0	MD:Z:750
ENSG00000131771|PPP1R1B|97_3	16	ENST00000394267.2	795	30	40M	*	0	0	cagaaacccactctatcctcaccctgttttgtgctcttcc	*	NM:i:0	MD:Z:834
ENSG00000131771|PPP1R1B|97_4	16	ENST00000254079.9	1319	30	40M	*	0	0	cccacattggaaaatccagaaaaccgggaacagggatttg	*	NM:i:0	MD:Z:1358
ENSG00000131771|PPP1R1B|97_4	16	ENST00000579000.5	972	30	40M	*	0	0	cccacattggaaaatccagaaaaccgggaacagggatttg	*	NM:i:0	MD:Z:1011
ENSG00000131771|PPP1R1B|97_4	16	ENST00000394265.5	922	30	40M	*	0	0	cccacattggaaaatccagaaaaccgggaacagggatttg	*	NM:i:0	MD:Z:961
ENSG00000131771|PPP1R1B|97_4	16	ENST00000394267.2	1006	30	40M	*	0	0	cccacattggaaaatccagaaaaccgggaacagggatttg	*	NM:i:0	MD:Z:1045
ENSG00000131771|PPP1R1B|97_5	16	ENST00000254079.9	1416	30	40M	*	0	0	aggaccctaagatctggggaaaggaggtcctgagaacctt	*	NM:i:0	MD:Z:1455
ENSG00000131771|PPP1R1B|97_5	16	ENST00000579000.5	1069	30	40M	*	0	0	aggaccctaagatctggggaaaggaggtcctgagaacctt	*	NM:i:0	MD:Z:1108
ENSG00000131771|PPP1R1B|97_5	16	ENST00000394265.5	1019	30	40M	*	0	0	aggaccctaagatctggggaaaggaggtcctgagaacctt	*	NM:i:0	MD:Z:1058
ENSG00000131771|PPP1R1B|97_5	16	ENST00000394267.2	1103	30	40M	*	0	0	aggaccctaagatctggggaaaggaggtcctgagaacctt	*	NM:i:0	MD:Z:1142
ENSG00000131771|PPP1R1B|97_6	16	ENST00000254079.9	1478	30	40M	*	0	0	tacccactttcctatggaggattccaagtcaccacttctc	*	NM:i:0	MD:Z:1517
ENSG00000131771|PPP1R1B|97_6	16	ENST00000579000.5	1131	30	40M	*	0	0	tacccactttcctatggaggattccaagtcaccacttctc	*	NM:i:0	MD:Z:1170
ENSG00000131771|PPP1R1B|97_6	16	ENST00000394265.5	1081	30	40M	*	0	0	tacccactttcctatggaggattccaagtcaccacttctc	*	NM:i:0	MD:Z:1120
ENSG00000139292|LGR5|398_1	16	ENST00000266674.10	587	30	40M	*	0	0	ctgacatacattcccaagggagcattcactggcctttaca	*	NM:i:0	MD:Z:626
ENSG00000139292|LGR5|398_1	16	ENST00000536515.5	352	30	40M	*	0	0	ctgacatacattcccaagggagcattcactggcctttaca	*	NM:i:0	MD:Z:391
ENSG00000139292|LGR5|398_1	16	ENST00000540815.2	350	30	40M	*	0	0	ctgacatacattcccaagggagcattcactggcctttaca	*	NM:i:0	MD:Z:389
ENSG00000139292|LGR5|398_2	16	ENST00000266674.10	659	30	40M	*	0	0	ctaagacacgtacccacagaagctctgcagaatttgcgaa	*	NM:i:0	MD:Z:698
ENSG00000139292|LGR5|398_2	16	ENST00000536515.5	424	30	40M	*	0	0	ctaagacacgtacccacagaagctctgcagaatttgcgaa	*	NM:i:0	MD:Z:463
ENSG00000139292|LGR5|398_2	16	ENST00000540815.2	422	30	40M	*	0	0	ctaagacacgtacccacagaagctctgcagaatttgcgaa	*	NM:i:0	MD:Z:461
ENSG00000139292|LGR5|398_3	16	ENST00000266674.10	943	30	40M	*	0	0	tagaatccactccctgggaaagaaatgctttgatgggctc	*	NM:i:0	MD:Z:982
ENSG00000139292|LGR5|398_3	16	ENST00000536515.5	492	30	40M	*	0	0	tagaatccactccctgggaaagaaatgctttgatgggctc	*	NM:i:0	MD:Z:531
ENSG00000139292|LGR5|398_3	16	ENST00000540815.2	706	30	40M	*	0	0	tagaatccactccctgggaaagaaatgctttgatgggctc	*	NM:i:0	MD:Z:745
ENSG00000139292|LGR5|398_4	16	ENST00000266674.10	1274	30	40M	*	0	0	gagagtctgactttaactggagcacagatctcatctcttc	*	NM:i:0	MD:Z:1313
ENSG00000139292|LGR5|398_4	16	ENST00000536515.5	823	30	40M	*	0	0	gagagtctgactttaactggagcacagatctcatctcttc	*	NM:i:0	MD:Z:862
ENSG00000139292|LGR5|398_4	16	ENST00000540815.2	965	30	40M	*	0	0	gagagtctgactttaactggagcacagatctcatctcttc	*	NM:i:0	MD:Z:1004
ENSG00000139292|LGR5|398_5	0	ENST00000546601.1	347	30	20M20S	*	0	0	cttcaaggtcacgttcatcttgagcctgaaacattccagc	*	NM:i:0	MD:Z:366
ENSG00000139292|LGR5|398_5	16	ENST00000266674.10	1814	30	40M	*	0	0	gctggaatgtttcaggctcaagatgaacgtgaccttgaag	*	NM:i:0	MD:Z:1853
ENSG00000139292|LGR5|398_5	16	ENST00000536515.5	1363	30	40M	*	0	0	gctggaatgtttcaggctcaagatgaacgtgaccttgaag	*	NM:i:0	MD:Z:1402
ENSG00000139292|LGR5|398_5	16	ENST00000540815.2	1505	30	40M	*	0	0	gctggaatgtttcaggctcaagatgaacgtgaccttgaag	*	NM:i:0	MD:Z:1544
ENSG00000139292|LGR5|398_6	16	ENST00000266674.10	1947	30	40M	*	0	0	ttgatggctggctgatcagaattggagtgtggaccatagc	*	NM:i:0	MD:Z:1986
ENSG00000139292|LGR5|398_6	16	ENST00000536515.5	1496	30	40M	*	0	0	ttgatggctggctgatcagaattggagtgtggaccatagc	*	NM:i:0	MD:Z:1535
ENSG00000139292|LGR5|398_6	16	ENST00000540815.2	1638	30	40M	*	0	0	ttgatggctggctgatcagaattggagtgtggaccatagc	*	NM:i:0	MD:Z:1677
ENSG00000139292|LGR5|398_7	16	ENST00000266674.10	2500	30	40M	*	0	0	gatgaccattgcctacaccaagctctactgcaatttggac	*	NM:i:0	MD:Z:2539
ENSG00000139292|LGR5|398_7	16	ENST00000536515.5	2049	30	40M	*	0	0	gatgaccattgcctacaccaagctctactgcaatttggac	*	NM:i:0	MD:Z:2088
ENSG00000139292|LGR5|398_7	16	ENST00000540815.2	2191	30	40M	*	0	0	gatgaccattgcctacaccaagctctactgcaatttggac	*	NM:i:0	MD:Z:2230
ENSG00000139292|LGR5|398_8	16	ENST00000266674.10	2560	30	40M	*	0	0	ttgggactgctctatggtaaaacacattgccctgttgctc	*	NM:i:0	MD:Z:2599
ENSG00000139292|LGR5|398_8	16	ENST00000536515.5	2109	30	40M	*	0	0	ttgggactgctctatggtaaaacacattgccctgttgctc	*	NM:i:0	MD:Z:2148
ENSG00000139292|LGR5|398_8	16	ENST00000540815.2	2251	30	40M	*	0	0	ttgggactgctctatggtaaaacacattgccctgttgctc	*	NM:i:0	MD:Z:2290
ENSG00000136026|CKAP4|369_1	16	ENST00000378026.5	1916	30	40M	*	0	0	gacctgaggaatgatctggataggttgtttgtgaaagtgg	*	NM:i:0	MD:Z:1955
ENSG00000100604|CHGA|346_3	16	ENST00000216492.10	1740	30	40M	*	0	0	cttgtctcctactcctgactcctacctgccctggaacatc	*	NM:i:0	MD:Z:1779
ENSG00000100604|CHGA|346_3	16	ENST00000334654.4	1261	30	40M	*	0	0	cttgtctcctactcctgactcctacctgccctggaacatc	*	NM:i:0	MD:Z:1300
ENSG00000100604|CHGA|346_4	16	ENST00000216492.10	1796	30	40M	*	0	0	cacaactttaaacattgacgattccttctctgaacacagg	*	NM:i:0	MD:Z:1835
ENSG00000100604|CHGA|346_4	16	ENST00000334654.4	1317	30	40M	*	0	0	cacaactttaaacattgacgattccttctctgaacacagg	*	NM:i:0	MD:Z:1356
ENSG00000100604|CHGA|346_5	16	ENST00000216492.10	1873	30	40M	*	0	0	ctgggcacaactgcaataacttctgaccttttggtgaaag	*	NM:i:0	MD:Z:1912
ENSG00000100604|CHGA|346_5	16	ENST00000334654.4	1394	30	40M	*	0	0	ctgggcacaactgcaataacttctgaccttttggtgaaag	*	NM:i:0	MD:Z:1433
ENSG00000197249|SERPINA1|397_1	16	ENST00000393087.9	1016	30	40M	*	0	0	gaagagcgtcctgggtcaactgggcatcactaaggtcttc	*	NM:i:0	MD:Z:1055
ENSG00000197249|SERPINA1|397_1	16	ENST00000440909.5	1154	30	40M	*	0	0	gaagagcgtcctgggtcaactgggcatcactaaggtcttc	*	NM:i:0	MD:Z:1193
ENSG00000197249|SERPINA1|397_1	16	ENST00000355814.8	1246	30	40M	*	0	0	gaagagcgtcctgggtcaactgggcatcactaaggtcttc	*	NM:i:0	MD:Z:1285
ENSG00000197249|SERPINA1|397_1	16	ENST00000437397.5	1350	30	40M	*	0	0	gaagagcgtcctgggtcaactgggcatcactaaggtcttc	*	NM:i:0	MD:Z:1389
ENSG00000197249|SERPINA1|397_1	16	ENST00000448921.5	1542	30	40M	*	0	0	gaagagcgtcctgggtcaactgggcatcactaaggtcttc	*	NM:i:0	MD:Z:1581
ENSG00000197249|SERPINA1|397_1	16	ENST00000636712.1	1121	30	40M	*	0	0	gaagagcgtcctgggtcaactgggcatcactaaggtcttc	*	NM:i:0	MD:Z:1160
ENSG00000197249|SERPINA1|397_1	16	ENST00000393088.8	1524	30	40M	*	0	0	gaagagcgtcctgggtcaactgggcatcactaaggtcttc	*	NM:i:0	MD:Z:1563
ENSG00000197249|SERPINA1|397_1	16	ENST00000404814.8	1280	30	40M	*	0	0	gaagagcgtcctgggtcaactgggcatcactaaggtcttc	*	NM:i:0	MD:Z:1319
ENSG00000197249|SERPINA1|397_1	16	ENST00000449399.7	1271	30	40M	*	0	0	gaagagcgtcctgggtcaactgggcatcactaaggtcttc	*	NM:i:0	MD:Z:1310
ENSG00000197249|SERPINA1|397_1	16	ENST00000402629.1	1003	30	40M	*	0	0	gaagagcgtcctgggtcaactgggcatcactaaggtcttc	*	NM:i:0	MD:Z:1042
ENSG00000197249|SERPINA1|397_2	16	ENST00000393087.9	968	30	40M	*	0	0	tgccagcttacatttacccaaactgtccattactggaacc	*	NM:i:0	MD:Z:1007
ENSG00000197249|SERPINA1|397_2	16	ENST00000440909.5	1106	30	40M	*	0	0	tgccagcttacatttacccaaactgtccattactggaacc	*	NM:i:0	MD:Z:1145
ENSG00000197249|SERPINA1|397_2	16	ENST00000355814.8	1198	30	40M	*	0	0	tgccagcttacatttacccaaactgtccattactggaacc	*	NM:i:0	MD:Z:1237
ENSG00000197249|SERPINA1|397_2	16	ENST00000437397.5	1302	30	40M	*	0	0	tgccagcttacatttacccaaactgtccattactggaacc	*	NM:i:0	MD:Z:1341
ENSG00000197249|SERPINA1|397_2	16	ENST00000448921.5	1494	30	40M	*	0	0	tgccagcttacatttacccaaactgtccattactggaacc	*	NM:i:0	MD:Z:1533
ENSG00000197249|SERPINA1|397_2	16	ENST00000636712.1	1073	30	40M	*	0	0	tgccagcttacatttacccaaactgtccattactggaacc	*	NM:i:0	MD:Z:1112
ENSG00000197249|SERPINA1|397_2	16	ENST00000393088.8	1476	30	40M	*	0	0	tgccagcttacatttacccaaactgtccattactggaacc	*	NM:i:0	MD:Z:1515
ENSG00000197249|SERPINA1|397_2	16	ENST00000404814.8	1232	30	40M	*	0	0	tgccagcttacatttacccaaactgtccattactggaacc	*	NM:i:0	MD:Z:1271
ENSG00000197249|SERPINA1|397_2	16	ENST00000449399.7	1223	30	40M	*	0	0	tgccagcttacatttacccaaactgtccattactggaacc	*	NM:i:0	MD:Z:1262
ENSG00000197249|SERPINA1|397_2	16	ENST00000402629.1	955	30	40M	*	0	0	tgccagcttacatttacccaaactgtccattactggaacc	*	NM:i:0	MD:Z:994
ENSG00000197249|SERPINA1|397_3	16	ENST00000393087.9	879	30	40M	*	0	0	ctgcctgatgaggggaaactacagcacctggaaaatgaac	*	NM:i:0	MD:Z:918
ENSG00000197249|SERPINA1|397_3	16	ENST00000440909.5	1017	30	40M	*	0	0	ctgcctgatgaggggaaactacagcacctggaaaatgaac	*	NM:i:0	MD:Z:1056
ENSG00000197249|SERPINA1|397_3	16	ENST00000355814.8	1109	30	40M	*	0	0	ctgcctgatgaggggaaactacagcacctggaaaatgaac	*	NM:i:0	MD:Z:1148
ENSG00000197249|SERPINA1|397_3	16	ENST00000437397.5	1213	30	40M	*	0	0	ctgcctgatgaggggaaactacagcacctggaaaatgaac	*	NM:i:0	MD:Z:1252
ENSG00000197249|SERPINA1|397_3	16	ENST00000448921.5	1405	30	40M	*	0	0	ctgcctgatgaggggaaactacagcacctggaaaatgaac	*	NM:i:0	MD:Z:1444
ENSG00000197249|SERPINA1|397_3	16	ENST00000636712.1	984	30	40M	*	0	0	ctgcctgatgaggggaaactacagcacctggaaaatgaac	*	NM:i:0	MD:Z:1023
ENSG00000197249|SERPINA1|397_3	16	ENST00000393088.8	1387	30	40M	*	0	0	ctgcctgatgaggggaaactacagcacctggaaaatgaac	*	NM:i:0	MD:Z:1426
ENSG00000197249|SERPINA1|397_3	16	ENST00000404814.8	1143	30	40M	*	0	0	ctgcctgatgaggggaaactacagcacctggaaaatgaac	*	NM:i:0	MD:Z:1182
ENSG00000197249|SERPINA1|397_3	16	ENST00000449399.7	1134	30	40M	*	0	0	ctgcctgatgaggggaaactacagcacctggaaaatgaac	*	NM:i:0	MD:Z:1173
ENSG00000197249|SERPINA1|397_3	16	ENST00000402629.1	866	30	40M	*	0	0	ctgcctgatgaggggaaactacagcacctggaaaatgaac	*	NM:i:0	MD:Z:905
ENSG00000197249|SERPINA1|397_4	16	ENST00000393087.9	782	30	40M	*	0	0	gaagcgtttaggcatgtttaacatccagcactgtaagaag	*	NM:i:0	MD:Z:821
ENSG00000197249|SERPINA1|397_4	16	ENST00000440909.5	920	30	40M	*	0	0	gaagcgtttaggcatgtttaacatccagcactgtaagaag	*	NM:i:0	MD:Z:959
ENSG00000197249|SERPINA1|397_4	16	ENST00000355814.8	1012	30	40M	*	0	0	gaagcgtttaggcatgtttaacatccagcactgtaagaag	*	NM:i:0	MD:Z:1051
ENSG00000197249|SERPINA1|397_4	16	ENST00000437397.5	1116	30	40M	*	0	0	gaagcgtttaggcatgtttaacatccagcactgtaagaag	*	NM:i:0	MD:Z:1155
ENSG00000197249|SERPINA1|397_4	16	ENST00000448921.5	1308	30	40M	*	0	0	gaagcgtttaggcatgtttaacatccagcactgtaagaag	*	NM:i:0	MD:Z:1347
ENSG00000197249|SERPINA1|397_4	16	ENST00000636712.1	887	30	40M	*	0	0	gaagcgtttaggcatgtttaacatccagcactgtaagaag	*	NM:i:0	MD:Z:926
ENSG00000197249|SERPINA1|397_4	16	ENST00000393088.8	1290	30	40M	*	0	0	gaagcgtttaggcatgtttaacatccagcactgtaagaag	*	NM:i:0	MD:Z:1329
ENSG00000197249|SERPINA1|397_4	16	ENST00000404814.8	1046	30	40M	*	0	0	gaagcgtttaggcatgtttaacatccagcactgtaagaag	*	NM:i:0	MD:Z:1085
ENSG00000197249|SERPINA1|397_4	16	ENST00000449399.7	1037	30	40M	*	0	0	gaagcgtttaggcatgtttaacatccagcactgtaagaag	*	NM:i:0	MD:Z:1076
ENSG00000197249|SERPINA1|397_4	16	ENST00000402629.1	769	30	40M	*	0	0	gaagcgtttaggcatgtttaacatccagcactgtaagaag	*	NM:i:0	MD:Z:808
ENSG00000197249|SERPINA1|397_5	16	ENST00000393087.9	687	30	40M	*	0	0	tttaaaggcaaatgggagagaccctttgaagtcaaggaca	*	NM:i:0	MD:Z:726
ENSG00000197249|SERPINA1|397_5	16	ENST00000440909.5	825	30	40M	*	0	0	tttaaaggcaaatgggagagaccctttgaagtcaaggaca	*	NM:i:0	MD:Z:864
ENSG00000197249|SERPINA1|397_5	16	ENST00000355814.8	917	30	40M	*	0	0	tttaaaggcaaatgggagagaccctttgaagtcaaggaca	*	NM:i:0	MD:Z:956
ENSG00000197249|SERPINA1|397_5	16	ENST00000437397.5	1021	30	40M	*	0	0	tttaaaggcaaatgggagagaccctttgaagtcaaggaca	*	NM:i:0	MD:Z:1060
ENSG00000197249|SERPINA1|397_5	16	ENST00000448921.5	1213	30	40M	*	0	0	tttaaaggcaaatgggagagaccctttgaagtcaaggaca	*	NM:i:0	MD:Z:1252
ENSG00000197249|SERPINA1|397_5	16	ENST00000636712.1	792	30	40M	*	0	0	tttaaaggcaaatgggagagaccctttgaagtcaaggaca	*	NM:i:0	MD:Z:831
ENSG00000197249|SERPINA1|397_5	16	ENST00000393088.8	1195	30	40M	*	0	0	tttaaaggcaaatgggagagaccctttgaagtcaaggaca	*	NM:i:0	MD:Z:1234
ENSG00000197249|SERPINA1|397_5	16	ENST00000404814.8	951	30	40M	*	0	0	tttaaaggcaaatgggagagaccctttgaagtcaaggaca	*	NM:i:0	MD:Z:990
ENSG00000197249|SERPINA1|397_5	16	ENST00000449399.7	942	30	40M	*	0	0	tttaaaggcaaatgggagagaccctttgaagtcaaggaca	*	NM:i:0	MD:Z:981
ENSG00000197249|SERPINA1|397_5	16	ENST00000402629.1	674	30	40M	*	0	0	tttaaaggcaaatgggagagaccctttgaagtcaaggaca	*	NM:i:0	MD:Z:713
ENSG00000197249|SERPINA1|397_6	16	ENST00000393087.9	522	30	40M	*	0	0	aaaaagttgtaccactcagaagccttcactgtcaacttcg	*	NM:i:0	MD:Z:561
ENSG00000197249|SERPINA1|397_6	16	ENST00000440909.5	660	30	40M	*	0	0	aaaaagttgtaccactcagaagccttcactgtcaacttcg	*	NM:i:0	MD:Z:699
ENSG00000205809|KLRC2|185_8	16	ENST00000381903.2	332	30	40M	*	0	0	cacgtcattgtggccattgtcctgaggagtggattacata	*	NM:i:0	MD:Z:371
ENSG00000205809|KLRC2|185_8	16	ENST00000381902.7	356	30	40M	*	0	0	cacgtcattgtggccattgtcctgaggagtggattacata	*	NM:i:0	MD:Z:395
ENSG00000205809|KLRC2|185_8	16	ENST00000381901.5	339	30	40M	*	0	0	cacgtcattgtggccattgtcctgaggagtggattacata	*	NM:i:0	MD:Z:378
ENSG00000205809|KLRC2|185_8	16	ENST00000536833.6	270	30	40M	*	0	0	cacgtcattgtggccattgtcctgaggagtggattacata	*	NM:i:0	MD:Z:309
ENSG00000205809|KLRC2|185_8	16	ENST00000536188.5	795	30	40M	*	0	0	cacgtcattgtggccattgtcctgaggagtggattacata	*	NM:i:0	MD:Z:834
ENSG00000205809|KLRC2|185_8	16	ENST00000359151.8	549	30	40M	*	0	0	cacgtcattgtggccattgtcctgaggagtggattacata	*	NM:i:0	MD:Z:588
ENSG00000205809|KLRC2|185_8	16	ENST00000408006.7	672	30	40M	*	0	0	cacgtcattgtggccattgtcctgaggagtggattacata	*	NM:i:0	MD:Z:711
ENSG00000205809|KLRC2|185_8	16	ENST00000347831.9	448	30	40M	*	0	0	cacgtcattgtggccattgtcctgaggagtggattacata	*	NM:i:0	MD:Z:487
ENSG00000205809|KLRC2|185_8	16	ENST00000544822.2	726	30	40M	*	0	0	cacgtcattgtggccattgtcctgaggagtggattacata	*	NM:i:0	MD:Z:765
ENSG00000118308|LRMP|211_1	16	ENST00000636465.1	2972	30	40M	*	0	0	catcgacagacggtactataacttcaagtgatcctggatt	*	NM:i:0	MD:Z:3011
ENSG00000118308|LRMP|211_1	16	ENST00000557489.6	1209	30	40M	*	0	0	catcgacagacggtactataacttcaagtgatcctggatt	*	NM:i:0	MD:Z:1248
ENSG00000118308|LRMP|211_1	16	ENST00000354454.7	936	30	40M	*	0	0	catcgacagacggtactataacttcaagtgatcctggatt	*	NM:i:0	MD:Z:975
ENSG00000118308|LRMP|211_1	16	ENST00000548766.5	655	30	40M	*	0	0	catcgacagacggtactataacttcaagtgatcctggatt	*	NM:i:0	MD:Z:694
ENSG00000118308|LRMP|211_1	16	ENST00000556887.6	804	30	40M	*	0	0	catcgacagacggtactataacttcaagtgatcctggatt	*	NM:i:0	MD:Z:843
ENSG00000118308|LRMP|211_1	16	ENST00000547044.5	627	30	40M	*	0	0	catcgacagacggtactataacttcaagtgatcctggatt	*	NM:i:0	MD:Z:666
ENSG00000118308|LRMP|211_2	16	ENST00000636465.1	3056	30	40M	*	0	0	tctgtaagaaagaggaggatacaagatcagcttctcccac	*	NM:i:0	MD:Z:3095
ENSG00000118308|LRMP|211_2	16	ENST00000557489.6	1293	30	40M	*	0	0	tctgtaagaaagaggaggatacaagatcagcttctcccac	*	NM:i:0	MD:Z:1332
ENSG00000118308|LRMP|211_2	16	ENST00000354454.7	1020	30	40M	*	0	0	tctgtaagaaagaggaggatacaagatcagcttctcccac	*	NM:i:0	MD:Z:1059
ENSG00000118308|LRMP|211_2	16	ENST00000548766.5	739	30	40M	*	0	0	tctgtaagaaagaggaggatacaagatcagcttctcccac	*	NM:i:0	MD:Z:778
ENSG00000118308|LRMP|211_2	16	ENST00000556887.6	888	30	40M	*	0	0	tctgtaagaaagaggaggatacaagatcagcttctcccac	*	NM:i:0	MD:Z:927
ENSG00000118308|LRMP|211_2	16	ENST00000547044.5	711	30	40M	*	0	0	tctgtaagaaagaggaggatacaagatcagcttctcccac	*	NM:i:0	MD:Z:750
ENSG00000118308|LRMP|211_3	0	ENST00000555862.1	386	30	40M	*	0	0	cttctccagcttcttaatgatttcctgtgcctggttgtca	*	NM:i:0	MD:Z:425
ENSG00000118308|LRMP|211_3	16	ENST00000636465.1	3495	30	40M	*	0	0	tgacaaccaggcacaggaaatcattaagaagctggagaag	*	NM:i:0	MD:Z:3534
ENSG00000118308|LRMP|211_3	16	ENST00000557489.6	1732	30	40M	*	0	0	tgacaaccaggcacaggaaatcattaagaagctggagaag	*	NM:i:0	MD:Z:1771
ENSG00000118308|LRMP|211_3	16	ENST00000354454.7	1459	30	40M	*	0	0	tgacaaccaggcacaggaaatcattaagaagctggagaag	*	NM:i:0	MD:Z:1498
ENSG00000118308|LRMP|211_3	16	ENST00000548766.5	1178	30	40M	*	0	0	tgacaaccaggcacaggaaatcattaagaagctggagaag	*	NM:i:0	MD:Z:1217
ENSG00000118308|LRMP|211_3	16	ENST00000556887.6	1327	30	40M	*	0	0	tgacaaccaggcacaggaaatcattaagaagctggagaag	*	NM:i:0	MD:Z:1366
ENSG00000118308|LRMP|211_3	16	ENST00000547044.5	1150	30	40M	*	0	0	tgacaaccaggcacaggaaatcattaagaagctggagaag	*	NM:i:0	MD:Z:1189
ENSG00000118308|LRMP|211_4	16	ENST00000636465.1	3604	30	40M	*	0	0	caggaaagccgggttagtaaagcagttgaagtgatgattc	*	NM:i:0	MD:Z:3643
ENSG00000118308|LRMP|211_4	16	ENST00000557489.6	1841	30	40M	*	0	0	caggaaagccgggttagtaaagcagttgaagtgatgattc	*	NM:i:0	MD:Z:1880
ENSG00000118308|LRMP|211_4	16	ENST00000354454.7	1568	30	40M	*	0	0	caggaaagccgggttagtaaagcagttgaagtgatgattc	*	NM:i:0	MD:Z:1607
ENSG00000118308|LRMP|211_4	16	ENST00000548766.5	1287	30	40M	*	0	0	caggaaagccgggttagtaaagcagttgaagtgatgattc	*	NM:i:0	MD:Z:1326
ENSG00000118308|LRMP|211_4	16	ENST00000556887.6	1436	30	40M	*	0	0	caggaaagccgggttagtaaagcagttgaagtgatgattc	*	NM:i:0	MD:Z:1475
ENSG00000118308|LRMP|211_4	16	ENST00000547044.5	1259	30	40M	*	0	0	caggaaagccgggttagtaaagcagttgaagtgatgattc	*	NM:i:0	MD:Z:1298
ENSG00000118308|LRMP|211_5	16	ENST00000636465.1	3914	30	40M	*	0	0	gtattttggggtcaaagcagagtgaacaccgtccctcatt	*	NM:i:0	MD:Z:3953
ENSG00000118308|LRMP|211_5	16	ENST00000557489.6	2151	30	40M	*	0	0	gtattttggggtcaaagcagagtgaacaccgtccctcatt	*	NM:i:0	MD:Z:2190
ENSG00000118308|LRMP|211_5	16	ENST00000354454.7	1878	30	40M	*	0	0	gtattttggggtcaaagcagagtgaacaccgtccctcatt	*	NM:i:0	MD:Z:1917
ENSG00000118308|LRMP|211_5	16	ENST00000548766.5	1597	30	40M	*	0	0	gtattttggggtcaaagcagagtgaacaccgtccctcatt	*	NM:i:0	MD:Z:1636
ENSG00000118308|LRMP|211_5	16	ENST00000556887.6	1746	30	40M	*	0	0	gtattttggggtcaaagcagagtgaacaccgtccctcatt	*	NM:i:0	MD:Z:1785
ENSG00000118308|LRMP|211_5	16	ENST00000547044.5	1569	30	40M	*	0	0	gtattttggggtcaaagcagagtgaacaccgtccctcatt	*	NM:i:0	MD:Z:1608
ENSG00000172831|CES2|349_4	16	ENST00000417689.6	2080	30	40M	*	0	0	taaagaggagattcttgcaattaacaagcctttcaagatg	*	NM:i:0	MD:Z:2119
ENSG00000172831|CES2|349_4	16	ENST00000317091.10	1008	30	40M	*	0	0	taaagaggagattcttgcaattaacaagcctttcaagatg	*	NM:i:0	MD:Z:1047
ENSG00000172831|CES2|349_4	16	ENST00000513870.1	50	30	2S20M18S	*	0	0	taaagaggagattcttgcaattaacaagcctttcaagatg	*	NM:i:0	MD:Z:69
ENSG00000172831|CES2|349_5	16	ENST00000417689.6	2243	30	40M	*	0	0	cccaaggtcatgaggatctatgatacccagaaggaaatgg	*	NM:i:0	MD:Z:2282
ENSG00000172831|CES2|349_5	16	ENST00000317091.10	1171	30	40M	*	0	0	cccaaggtcatgaggatctatgatacccagaaggaaatgg	*	NM:i:0	MD:Z:1210
ENSG00000172831|CES2|349_6	16	ENST00000417689.6	2344	30	40M	*	0	0	atttggtgacctgctgagggaggagtacattggggacaat	*	NM:i:0	MD:Z:2383
ENSG00000172831|CES2|349_6	16	ENST00000317091.10	1272	30	40M	*	0	0	atttggtgacctgctgagggaggagtacattggggacaat	*	NM:i:0	MD:Z:1311
ENSG00000172831|CES2|349_7	16	ENST00000417689.6	2403	30	40M	*	0	0	aagcgcagttccaggagatgatggcggactccatgtttgt	*	NM:i:0	MD:Z:2442
ENSG00000172831|CES2|349_7	16	ENST00000317091.10	1331	30	40M	*	0	0	aagcgcagttccaggagatgatggcggactccatgtttgt	*	NM:i:0	MD:Z:1370
ENSG00000172831|CES2|349_8	16	ENST00000417689.6	2566	30	40M	*	0	0	taaattcactgaggaagaggagcagctaagcaggaagatg	*	NM:i:0	MD:Z:2605
ENSG00000172831|CES2|349_8	16	ENST00000317091.10	1542	30	40M	*	0	0	taaattcactgaggaagaggagcagctaagcaggaagatg	*	NM:i:0	MD:Z:1581
ENSG00000172831|CES2|349_8	16	ENST00000566869.1	76	30	40M	*	0	0	taaattcactgaggaagaggagcagctaagcaggaagatg	*	NM:i:0	MD:Z:115
ENSG00000172137|CALB2|99_1	16	ENST00000349553.9	186	30	40M	*	0	0	attgaaggtaaagagctagaaaactttttccaagagctgg	*	NM:i:0	MD:Z:225
ENSG00000172137|CALB2|99_1	16	ENST00000302628.9	176	30	40M	*	0	0	attgaaggtaaagagctagaaaactttttccaagagctgg	*	NM:i:0	MD:Z:215
ENSG00000172137|CALB2|99_2	16	ENST00000349553.9	260	30	40M	*	0	0	gagtgacaactttggagaaaagatgaaggagttcatgcag	*	NM:i:0	MD:Z:299
ENSG00000172137|CALB2|99_2	16	ENST00000302628.9	250	30	40M	*	0	0	gagtgacaactttggagaaaagatgaaggagttcatgcag	*	NM:i:0	MD:Z:289
ENSG00000172137|CALB2|99_3	16	ENST00000349553.9	306	30	40M	*	0	0	gataaaaactcagatgggaaaatcgagatggcagagctgg	*	NM:i:0	MD:Z:345
ENSG00000172137|CALB2|99_3	16	ENST00000302628.9	296	30	40M	*	0	0	gataaaaactcagatgggaaaatcgagatggcagagctgg	*	NM:i:0	MD:Z:335
ENSG00000172137|CALB2|99_3	16	ENST00000409968.6	2034	30	1S20M19S	*	0	0	gataaaaactcagatgggaaaatcgagatggcagagctgg	*	NM:i:0	MD:Z:2053
ENSG00000172137|CALB2|99_4	16	ENST00000349553.9	413	30	40M	*	0	0	gtttatggaggcttggcggaagtacgacacagacaggagt	*	NM:i:0	MD:Z:452
ENSG00000172137|CALB2|99_4	16	ENST00000302628.9	403	30	40M	*	0	0	gtttatggaggcttggcggaagtacgacacagacaggagt	*	NM:i:0	MD:Z:442
ENSG00000172137|CALB2|99_5	16	ENST00000349553.9	463	30	40M	*	0	0	aagccaatgagctcaagggattcctgtcagacctgctgaa	*	NM:i:0	MD:Z:502
ENSG00000172137|CALB2|99_5	16	ENST00000302628.9	453	30	40M	*	0	0	aagccaatgagctcaagggattcctgtcagacctgctgaa	*	NM:i:0	MD:Z:492
ENSG00000183034|OTOP2|67_7	16	ENST00000331427.9	1069	30	40M	*	0	0	ggtcatctactacagcttcaacattgtctgcttgggactc	*	NM:i:0	MD:Z:1108
ENSG00000183034|OTOP2|67_8	16	ENST00000331427.9	1586	30	40M	*	0	0	ctgtttctcctactctgcaatgtcattctgtggatcatgc	*	NM:i:0	MD:Z:1625
ENSG00000259120|SMIM6|311_1	16	ENST00000579469.2	238	30	40M	*	0	0	atgacatcacacaagggcagaaaggagctgaagggggaac	*	NM:i:0	MD:Z:277
ENSG00000259120|SMIM6|311_2	16	ENST00000556126.2	225	30	40M	*	0	0	cccttgtaggacccagaacagctaccagcagaatcagatt	*	NM:i:0	MD:Z:264
ENSG00000259120|SMIM6|311_2	16	ENST00000579469.2	500	30	40M	*	0	0	cccttgtaggacccagaacagctaccagcagaatcagatt	*	NM:i:0	MD:Z:539
ENSG00000259120|SMIM6|311_3	16	ENST00000556126.2	375	30	40M	*	0	0	gcttctcatcttatttgccatcgtgtttggtttactcact	*	NM:i:0	MD:Z:414
ENSG00000259120|SMIM6|311_3	16	ENST00000579469.2	650	30	40M	*	0	0	gcttctcatcttatttgccatcgtgtttggtttactcact	*	NM:i:0	MD:Z:689
ENSG00000259120|SMIM6|311_4	16	ENST00000556126.2	441	30	40M	*	0	0	gggtgaagaggagtgacctgacttgctggggactgagatg	*	NM:i:0	MD:Z:480
ENSG00000259120|SMIM6|311_4	16	ENST00000579469.2	716	30	40M	*	0	0	gggtgaagaggagtgacctgacttgctggggactgagatg	*	NM:i:0	MD:Z:755
ENSG00000259120|SMIM6|311_5	16	ENST00000556126.2	596	30	40M	*	0	0	taaaatactgtatctggcttagggttggtcagactagtaa	*	NM:i:0	MD:Z:635
ENSG00000259120|SMIM6|311_5	16	ENST00000579469.2	871	30	40M	*	0	0	taaaatactgtatctggcttagggttggtcagactagtaa	*	NM:i:0	MD:Z:910
ENSG00000259120|SMIM6|311_6	16	ENST00000556126.2	744	30	40M	*	0	0	ggtggaaggagctatggctaacaaggttctctaacaggct	*	NM:i:0	MD:Z:783
ENSG00000259120|SMIM6|311_6	16	ENST00000579469.2	1019	30	40M	*	0	0	ggtggaaggagctatggctaacaaggttctctaacaggct	*	NM:i:0	MD:Z:1058
ENSG00000167900|TK1|334_1	16	ENST00000301634.12	1341	30	40M	*	0	0	cttggatcccaggggcttatctcttcaagtgtggagaggg	*	NM:i:0	MD:Z:1380
ENSG00000167900|TK1|334_1	16	ENST00000588734.5	1621	30	40M	*	0	0	cttggatcccaggggcttatctcttcaagtgtggagaggg	*	NM:i:0	MD:Z:1660
ENSG00000167900|TK1|334_2	16	ENST00000301634.12	1275	30	40M	*	0	0	tggtgatggtttccacaggaacaacagcatctttcaccaa	*	NM:i:0	MD:Z:1314
ENSG00000167900|TK1|334_2	16	ENST00000588734.5	1555	30	40M	*	0	0	tggtgatggtttccacaggaacaacagcatctttcaccaa	*	NM:i:0	MD:Z:1594
ENSG00000105650|PDE4C|32_7	16	ENST00000355502.7	1838	30	40M	*	0	0	ggagctagaagacaccaacaagtggggacttgatgtgttc	*	NM:i:0	MD:Z:1877
ENSG00000105650|PDE4C|32_7	16	ENST00000262805.17	893	30	40M	*	0	0	ggagctagaagacaccaacaagtggggacttgatgtgttc	*	NM:i:0	MD:Z:932
ENSG00000105650|PDE4C|32_7	16	ENST00000594617.7	1205	30	40M	*	0	0	ggagctagaagacaccaacaagtggggacttgatgtgttc	*	NM:i:0	MD:Z:1244
ENSG00000105650|PDE4C|32_7	16	ENST00000447275.7	983	30	40M	*	0	0	ggagctagaagacaccaacaagtggggacttgatgtgttc	*	NM:i:0	MD:Z:1022
ENSG00000105650|PDE4C|32_7	16	ENST00000594465.7	1446	30	40M	*	0	0	ggagctagaagacaccaacaagtggggacttgatgtgttc	*	NM:i:0	MD:Z:1485
ENSG00000105650|PDE4C|32_7	16	ENST00000539010.5	428	30	40M	*	0	0	ggagctagaagacaccaacaagtggggacttgatgtgttc	*	NM:i:0	MD:Z:467
ENSG00000105650|PDE4C|32_8	16	ENST00000355502.7	1299	30	40M	*	0	0	agcgacctacatggagaggacatgattgtgacgccctttg	*	NM:i:0	MD:Z:1338
ENSG00000105650|PDE4C|32_8	16	ENST00000262805.17	354	30	40M	*	0	0	agcgacctacatggagaggacatgattgtgacgccctttg	*	NM:i:0	MD:Z:393
ENSG00000105650|PDE4C|32_8	16	ENST00000594617.7	666	30	40M	*	0	0	agcgacctacatggagaggacatgattgtgacgccctttg	*	NM:i:0	MD:Z:705
ENSG00000105650|PDE4C|32_8	16	ENST00000447275.7	444	30	40M	*	0	0	agcgacctacatggagaggacatgattgtgacgccctttg	*	NM:i:0	MD:Z:483
ENSG00000205809|KLRC2|185_1	16	ENST00000381901.5	779	30	40M	*	0	0	atctgaaaatgaattatgttatttgctctgatacaaaaat	*	NM:i:0	MD:Z:818
ENSG00000205809|KLRC2|185_1	16	ENST00000536833.6	710	30	40M	*	0	0	atctgaaaatgaattatgttatttgctctgatacaaaaat	*	NM:i:0	MD:Z:749
ENSG00000205809|KLRC2|185_1	16	ENST00000359151.8	991	30	40M	*	0	0	atctgaaaatgaattatgttatttgctctgatacaaaaat	*	NM:i:4	MD:Z:4t24a3a0g995
ENSG00000205809|KLRC2|185_1	16	ENST00000408006.7	1114	30	40M	*	0	0	atctgaaaatgaattatgttatttgctctgatacaaaaat	*	NM:i:4	MD:Z:4t24a3a0g1118
ENSG00000205809|KLRC2|185_1	16	ENST00000347831.9	890	30	40M	*	0	0	atctgaaaatgaattatgttatttgctctgatacaaaaat	*	NM:i:4	MD:Z:4t24a3a0g894
ENSG00000205809|KLRC2|185_1	16	ENST00000544822.2	1168	30	40M	*	0	0	atctgaaaatgaattatgttatttgctctgatacaaaaat	*	NM:i:4	MD:Z:4t24a3a0g1172
ENSG00000205809|KLRC2|185_2	16	ENST00000381902.7	697	30	40M	*	0	0	tatcattgtaagcataagctttagaagtaaagcatttgcg	*	NM:i:0	MD:Z:736
ENSG00000205809|KLRC2|185_2	16	ENST00000381901.5	680	30	40M	*	0	0	tatcattgtaagcataagctttagaagtaaagcatttgcg	*	NM:i:0	MD:Z:719
ENSG00000205809|KLRC2|185_2	16	ENST00000536833.6	611	30	40M	*	0	0	tatcattgtaagcataagctttagaagtaaagcatttgcg	*	NM:i:0	MD:Z:650
ENSG00000205809|KLRC2|185_2	16	ENST00000359151.8	890	30	39M1S	*	0	0	tatcattgtaagcataagctttagaagtaaagcatttgcg	*	NM:i:2	MD:Z:25g7g894
ENSG00000205809|KLRC2|185_2	16	ENST00000408006.7	1013	30	39M1S	*	0	0	tatcattgtaagcataagctttagaagtaaagcatttgcg	*	NM:i:2	MD:Z:25g7g1017
ENSG00000205809|KLRC2|185_2	16	ENST00000347831.9	789	30	39M1S	*	0	0	tatcattgtaagcataagctttagaagtaaagcatttgcg	*	NM:i:2	MD:Z:25g7g793
ENSG00000205809|KLRC2|185_2	16	ENST00000544822.2	1067	30	39M1S	*	0	0	tatcattgtaagcataagctttagaagtaaagcatttgcg	*	NM:i:2	MD:Z:25g7g1071
ENSG00000205809|KLRC2|185_3	16	ENST00000381902.7	643	30	40M	*	0	0	gcagtgctacaagtaaatcgacttaaatcagcccagtgtg	*	NM:i:0	MD:Z:682
ENSG00000205809|KLRC2|185_3	16	ENST00000381901.5	626	30	40M	*	0	0	gcagtgctacaagtaaatcgacttaaatcagcccagtgtg	*	NM:i:0	MD:Z:665
ENSG00000205809|KLRC2|185_3	16	ENST00000536833.6	557	30	40M	*	0	0	gcagtgctacaagtaaatcgacttaaatcagcccagtgtg	*	NM:i:0	MD:Z:596
ENSG00000205809|KLRC2|185_3	16	ENST00000536188.5	1082	30	40M	*	0	0	gcagtgctacaagtaaatcgacttaaatcagcccagtgtg	*	NM:i:0	MD:Z:1121
ENSG00000205809|KLRC2|185_3	16	ENST00000359151.8	836	30	40M	*	0	0	gcagtgctacaagtaaatcgacttaaatcagcccagtgtg	*	NM:i:0	MD:Z:875
ENSG00000205809|KLRC2|185_3	16	ENST00000408006.7	959	30	40M	*	0	0	gcagtgctacaagtaaatcgacttaaatcagcccagtgtg	*	NM:i:0	MD:Z:998
ENSG00000205809|KLRC2|185_3	16	ENST00000347831.9	735	30	40M	*	0	0	gcagtgctacaagtaaatcgacttaaatcagcccagtgtg	*	NM:i:0	MD:Z:774
ENSG00000205809|KLRC2|185_3	16	ENST00000544822.2	1013	30	40M	*	0	0	gcagtgctacaagtaaatcgacttaaatcagcccagtgtg	*	NM:i:0	MD:Z:1052
ENSG00000048462|TNFRSF17|1_3	16	ENST00000053243.6	414	30	40M	*	0	0	ctaacattgacctggaaaagagcaggactggtgatgaaat	*	NM:i:0	MD:Z:453
ENSG00000048462|TNFRSF17|1_3	16	ENST00000396495.3	264	30	40M	*	0	0	ctaacattgacctggaaaagagcaggactggtgatgaaat	*	NM:i:0	MD:Z:303
ENSG00000048462|TNFRSF17|1_4	16	ENST00000053243.6	482	30	40M	*	0	0	gtggaagaatgcacctgtgaagactgcatcaagagcaaac	*	NM:i:0	MD:Z:521
ENSG00000048462|TNFRSF17|1_4	16	ENST00000396495.3	332	30	40M	*	0	0	gtggaagaatgcacctgtgaagactgcatcaagagcaaac	*	NM:i:0	MD:Z:371
ENSG00000048462|TNFRSF17|1_5	16	ENST00000053243.6	530	30	40M	*	0	0	gactctgaccattgctttccactcccagctatggaggaag	*	NM:i:0	MD:Z:569
ENSG00000048462|TNFRSF17|1_5	16	ENST00000396495.3	380	30	40M	*	0	0	gactctgaccattgctttccactcccagctatggaggaag	*	NM:i:0	MD:Z:419
ENSG00000048462|TNFRSF17|1_6	16	ENST00000053243.6	603	30	40M	*	0	0	actattgcaagagcctgccagctgctttgagtgctacgga	*	NM:i:0	MD:Z:642
ENSG00000048462|TNFRSF17|1_6	16	ENST00000396495.3	453	30	40M	*	0	0	actattgcaagagcctgccagctgctttgagtgctacgga	*	NM:i:0	MD:Z:492
ENSG00000048462|TNFRSF17|1_7	16	ENST00000053243.6	723	30	40M	*	0	0	atgatgtgtcagatctctttaggatgactgtatttttcag	*	NM:i:0	MD:Z:762
ENSG00000048462|TNFRSF17|1_7	16	ENST00000396495.3	573	30	40M	*	0	0	atgatgtgtcagatctctttaggatgactgtatttttcag	*	NM:i:0	MD:Z:612
ENSG00000048462|TNFRSF17|1_8	16	ENST00000053243.6	769	30	40M	*	0	0	atacagctttttgtcctctaactgtggaaactctttatgt	*	NM:i:0	MD:Z:808
ENSG00000048462|TNFRSF17|1_8	16	ENST00000396495.3	619	30	40M	*	0	0	atacagctttttgtcctctaactgtggaaactctttatgt	*	NM:i:0	MD:Z:658
ENSG00000166869|CHP2|174_1	16	ENST00000300113.3	284	30	40M	*	0	0	tggctcattttcgccctgtagaagatgaggacacagaaac	*	NM:i:0	MD:Z:323
ENSG00000166869|CHP2|174_2	16	ENST00000300113.3	331	30	40M	*	0	0	cccaagaaacctgaacctctcaacagcagaaggaacaaac	*	NM:i:0	MD:Z:370
ENSG00000166869|CHP2|174_3	16	ENST00000300113.3	454	30	40M	*	0	0	gttggggtacaggtgacagaagagcagctggagaacatcg	*	NM:i:0	MD:Z:493
ENSG00000166869|CHP2|174_4	16	ENST00000300113.3	549	30	40M	*	0	0	ggagttcaccaagtccttagagaagatggacgttgagcaa	*	NM:i:0	MD:Z:588
ENSG00000182271|TMIGD1|78_3	16	ENST00000328886.5	582	30	40M	*	0	0	agccgtcaccaaatccaacagacaagtgagtcttttcagc	*	NM:i:0	MD:Z:621
ENSG00000182271|TMIGD1|78_3	16	ENST00000538566.6	584	30	40M	*	0	0	agccgtcaccaaatccaacagacaagtgagtcttttcagc	*	NM:i:0	MD:Z:623
ENSG00000182271|TMIGD1|78_4	16	ENST00000328886.5	534	30	40M	*	0	0	gctcaaatgatgtggtacaaaaacagtagtctcctcgatt	*	NM:i:0	MD:Z:573
ENSG00000182271|TMIGD1|78_4	16	ENST00000538566.6	536	30	40M	*	0	0	gctcaaatgatgtggtacaaaaacagtagtctcctcgatt	*	NM:i:0	MD:Z:575
ENSG00000182271|TMIGD1|78_5	16	ENST00000328886.5	464	30	40M	*	0	0	aaacgacttccaaacagttgaggaaggcagtaatgtgaag	*	NM:i:0	MD:Z:503
ENSG00000182271|TMIGD1|78_5	16	ENST00000538566.6	466	30	40M	*	0	0	aaacgacttccaaacagttgaggaaggcagtaatgtgaag	*	NM:i:0	MD:Z:505
ENSG00000182271|TMIGD1|78_6	16	ENST00000328886.5	270	30	40M	*	0	0	gaagaactgctctggtaccgagaggaggggagagtggatt	*	NM:i:0	MD:Z:309
ENSG00000182271|TMIGD1|78_6	16	ENST00000538566.6	272	30	40M	*	0	0	gaagaactgctctggtaccgagaggaggggagagtggatt	*	NM:i:0	MD:Z:311
ENSG00000182271|TMIGD1|78_7	16	ENST00000328886.5	176	30	40M	*	0	0	aactgtgaatggtaaaactgagaactatatcctggatact	*	NM:i:0	MD:Z:215
ENSG00000182271|TMIGD1|78_7	16	ENST00000538566.6	178	30	40M	*	0	0	aactgtgaatggtaaaactgagaactatatcctggatact	*	NM:i:0	MD:Z:217
ENSG00000182271|TMIGD1|78_8	16	ENST00000328886.5	89	30	40M	*	0	0	atggaagagcagtgtcataatgcaaatgggaagatttctt	*	NM:i:0	MD:Z:128
ENSG00000182271|TMIGD1|78_8	16	ENST00000538566.6	91	30	40M	*	0	0	atggaagagcagtgtcataatgcaaatgggaagatttctt	*	NM:i:0	MD:Z:130
ENSG00000271503|CCL5|291_1	16	ENST00000605140.6	1152	30	40M	*	0	0	tcacaggagcttactggcaaacatgaaaaatcggcttacc	*	NM:i:0	MD:Z:1191
ENSG00000271503|CCL5|291_1	16	ENST00000651122.1	1234	30	40M	*	0	0	tcacaggagcttactggcaaacatgaaaaatcggcttacc	*	NM:i:0	MD:Z:1273
ENSG00000271503|CCL5|291_2	16	ENST00000605140.6	978	30	40M	*	0	0	aaagcctagaagagcttctgaggcgctgctttgtcaaaag	*	NM:i:0	MD:Z:1017
ENSG00000271503|CCL5|291_2	16	ENST00000651122.1	1060	30	40M	*	0	0	aaagcctagaagagcttctgaggcgctgctttgtcaaaag	*	NM:i:0	MD:Z:1099
ENSG00000271503|CCL5|291_3	16	ENST00000605140.6	343	30	40M	*	0	0	cttgaacctgaacttacacaaatttgcctgtttctgcttg	*	NM:i:0	MD:Z:382
ENSG00000271503|CCL5|291_3	16	ENST00000651122.1	425	30	40M	*	0	0	cttgaacctgaacttacacaaatttgcctgtttctgcttg	*	NM:i:0	MD:Z:464
ENSG00000271503|CCL5|291_3	16	ENST00000605509.2	370	30	40M	*	0	0	cttgaacctgaacttacacaaatttgcctgtttctgcttg	*	NM:i:0	MD:Z:409
ENSG00000271503|CCL5|291_4	16	ENST00000605140.6	289	30	40M	*	0	0	gaaatgggttcgggagtacatcaactctttggagatgagc	*	NM:i:0	MD:Z:328
ENSG00000271503|CCL5|291_4	16	ENST00000651122.1	371	30	40M	*	0	0	gaaatgggttcgggagtacatcaactctttggagatgagc	*	NM:i:0	MD:Z:410
ENSG00000271503|CCL5|291_4	16	ENST00000605509.2	316	30	40M	*	0	0	gaaatgggttcgggagtacatcaactctttggagatgagc	*	NM:i:0	MD:Z:355
ENSG00000184557|SOCS3|236_8	16	ENST00000330871.3	1365	30	40M	*	0	0	attctccttcaattcctcagcttcccctctgcctccaaac	*	NM:i:0	MD:Z:1404
ENSG00000173762|CD7|6_1	16	ENST00000584284.6	1359	30	40M	*	0	0	gtgggggtctcgtgttaaaattagaaagctgaccggagtg	*	NM:i:0	MD:Z:1398
ENSG00000176890|TYMS|229_1	16	ENST00000323274.15	300	30	40M	*	0	0	attccctctgctgacaaccaaacgtgtgttctggaagggt	*	NM:i:0	MD:Z:339
ENSG00000176890|TYMS|229_1	16	ENST00000323224.7	210	30	40M	*	0	0	attccctctgctgacaaccaaacgtgtgttctggaagggt	*	NM:i:0	MD:Z:249
ENSG00000176890|TYMS|229_2	16	ENST00000323274.15	345	30	40M	*	0	0	ggaggagttgctgtggtttatcaagggatccacaaatgct	*	NM:i:0	MD:Z:384
ENSG00000176890|TYMS|229_2	16	ENST00000323224.7	255	30	40M	*	0	0	ggaggagttgctgtggtttatcaagggatccacaaatgct	*	NM:i:0	MD:Z:294
ENSG00000176890|TYMS|229_3	16	ENST00000323274.15	488	30	40M	*	0	0	cagtttatggcttccagtggaggcattttggggcagaata	*	NM:i:0	MD:Z:527
ENSG00000176890|TYMS|229_3	16	ENST00000323224.7	398	30	40M	*	0	0	cagtttatggcttccagtggaggcattttggggcagaata	*	NM:i:0	MD:Z:437
ENSG00000176890|TYMS|229_3	16	ENST00000589501.1	364	30	31M1I8M	*	0	0	cagtttatggcttccagtggaggcattttggggcagaata	*	NM:i:1	MD:Z:402
ENSG00000176890|TYMS|229_4	16	ENST00000323274.15	547	30	40M	*	0	0	tattcaggacagggagttgaccaactgcaaagagtgattg	*	NM:i:0	MD:Z:586
ENSG00000176890|TYMS|229_4	16	ENST00000323250.9	208	30	40M	*	0	0	tattcaggacagggagttgaccaactgcaaagagtgattg	*	NM:i:0	MD:Z:247
ENSG00000176890|TYMS|229_5	16	ENST00000323274.15	603	30	40M	*	0	0	ccctgacgacagaagaatcatcatgtgcgcttggaatcca	*	NM:i:0	MD:Z:642
ENSG00000176890|TYMS|229_5	16	ENST00000323250.9	264	30	40M	*	0	0	ccctgacgacagaagaatcatcatgtgcgcttggaatcca	*	NM:i:0	MD:Z:303
ENSG00000176890|TYMS|229_6	0	ENST00000647584.2	4255	30	40M	*	0	0	tcaggtaaatatgtgcatctcccaaagtgtgtataaagtc	*	NM:i:0	MD:Z:4294
ENSG00000176890|TYMS|229_6	0	ENST00000383578.7	3087	30	40M	*	0	0	tcaggtaaatatgtgcatctcccaaagtgtgtataaagtc	*	NM:i:0	MD:Z:3126
ENSG00000176890|TYMS|229_6	16	ENST00000323274.15	829	30	40M	*	0	0	gactttatacacactttgggagatgcacatatttacctga	*	NM:i:0	MD:Z:868
ENSG00000176890|TYMS|229_6	16	ENST00000323250.9	490	30	40M	*	0	0	gactttatacacactttgggagatgcacatatttacctga	*	NM:i:0	MD:Z:529
ENSG00000176890|TYMS|229_6	16	ENST00000323224.7	637	30	40M	*	0	0	gactttatacacactttgggagatgcacatatttacctga	*	NM:i:0	MD:Z:676
ENSG00000176890|TYMS|229_7	0	ENST00000647584.2	2769	30	40M	*	0	0	caacttttcgaagaatcctgagctttgggaaaggtctggg	*	NM:i:0	MD:Z:2808
ENSG00000176890|TYMS|229_7	0	ENST00000383578.7	1601	30	40M	*	0	0	caacttttcgaagaatcctgagctttgggaaaggtctggg	*	NM:i:0	MD:Z:1640
ENSG00000176890|TYMS|229_7	16	ENST00000323274.15	907	30	40M	*	0	0	cccagacctttcccaaagctcaggattcttcgaaaagttg	*	NM:i:0	MD:Z:946
ENSG00000176890|TYMS|229_7	16	ENST00000323250.9	568	30	40M	*	0	0	cccagacctttcccaaagctcaggattcttcgaaaagttg	*	NM:i:0	MD:Z:607
ENSG00000176890|TYMS|229_7	16	ENST00000323224.7	715	30	40M	*	0	0	cccagacctttcccaaagctcaggattcttcgaaaagttg	*	NM:i:0	MD:Z:754
ENSG00000176890|TYMS|229_8	0	ENST00000647584.2	2714	30	40M	*	0	0	tgcggattgtacccttcaatctgaaagtcttcagctttga	*	NM:i:0	MD:Z:2753
ENSG00000176890|TYMS|229_8	0	ENST00000383578.7	1546	30	40M	*	0	0	tgcggattgtacccttcaatctgaaagtcttcagctttga	*	NM:i:0	MD:Z:1585
ENSG00000176890|TYMS|229_8	16	ENST00000323274.15	962	30	40M	*	0	0	tcaaagctgaagactttcagattgaagggtacaatccgca	*	NM:i:0	MD:Z:1001
ENSG00000176890|TYMS|229_8	16	ENST00000323250.9	623	30	40M	*	0	0	tcaaagctgaagactttcagattgaagggtacaatccgca	*	NM:i:0	MD:Z:662
ENSG00000176890|TYMS|229_8	16	ENST00000323224.7	770	30	40M	*	0	0	tcaaagctgaagactttcagattgaagggtacaatccgca	*	NM:i:0	MD:Z:809
ENSG00000204936|CD177|385_1	16	ENST00000618265.5	98	30	40M	*	0	0	ctgccagtttgggacagttcagcatgtgtggaaggtgtcc	*	NM:i:0	MD:Z:137
ENSG00000070985|TRPM5|2_8	16	ENST00000691053.1	8044	30	15S20M5S	*	0	0	tcaactttggagggtctgggaagaagcgaggcaagtttgt	*	NM:i:0	MD:Z:8063
ENSG00000070985|TRPM5|2_8	16	ENST00000649699.1	7841	30	15S20M5S	*	0	0	tcaactttggagggtctgggaagaagcgaggcaagtttgt	*	NM:i:0	MD:Z:7860
ENSG00000133800|LYVE1|391_1	16	ENST00000256178.8	1284	30	40M	*	0	0	cttattgtaaccctgtctggatcctatcctcctacctcca	*	NM:i:0	MD:Z:1323
ENSG00000133800|LYVE1|391_1	16	ENST00000529598.1	884	30	40M	*	0	0	cttattgtaaccctgtctggatcctatcctcctacctcca	*	NM:i:0	MD:Z:923
ENSG00000133800|LYVE1|391_2	16	ENST00000256178.8	1081	30	40M	*	0	0	atgcctggaagctgaagtttagatgagacagaaatgagga	*	NM:i:0	MD:Z:1120
ENSG00000133800|LYVE1|391_2	16	ENST00000529598.1	681	30	40M	*	0	0	atgcctggaagctgaagtttagatgagacagaaatgagga	*	NM:i:0	MD:Z:720
ENSG00000133800|LYVE1|391_3	16	ENST00000256178.8	984	30	40M	*	0	0	aggaggagaaggccaatgatagcaaccctaatgaggaatc	*	NM:i:0	MD:Z:1023
ENSG00000133800|LYVE1|391_3	16	ENST00000529598.1	584	30	40M	*	0	0	aggaggagaaggccaatgatagcaaccctaatgaggaatc	*	NM:i:0	MD:Z:623
ENSG00000133800|LYVE1|391_4	16	ENST00000256178.8	927	30	40M	*	0	0	ccttcccttttacaaacaagaatcagcagaaggaaatgat	*	NM:i:0	MD:Z:966
ENSG00000133800|LYVE1|391_4	16	ENST00000529598.1	527	30	40M	*	0	0	ccttcccttttacaaacaagaatcagcagaaggaaatgat	*	NM:i:0	MD:Z:566
ENSG00000110448|CD5|320_7	16	ENST00000347785.8	1332	30	40M	*	0	0	aacgggaatgaaccaaaacatgtctttccatcgcaaccac	*	NM:i:0	MD:Z:1371
ENSG00000110448|CD5|320_8	16	ENST00000347785.8	1509	30	40M	*	0	0	tgacaactcctccgacagtgactatgatctgcatggggct	*	NM:i:0	MD:Z:1548
ENSG00000198488|B3GNT6|323_1	16	ENST00000622824.1	7	30	40M	*	0	0	tgaagtaaagggattaaaggctagtctcaggctggggatg	*	NM:i:0	MD:Z:46
ENSG00000198488|B3GNT6|323_2	16	ENST00000622824.1	1678	30	40M	*	0	0	agttgtgatttccactgtttacaagtgagtggagctggag	*	NM:i:0	MD:Z:1717
ENSG00000198488|B3GNT6|323_3	16	ENST00000622824.1	1797	30	40M	*	0	0	ggccttcttcccaccactaccccagtacaccgtgaggtag	*	NM:i:0	MD:Z:1836
ENSG00000198488|B3GNT6|323_4	16	ENST00000622824.1	2083	30	40M	*	0	0	aagtggagaaaggctggtgggaacatggaggccagtgttg	*	NM:i:0	MD:Z:2122
ENSG00000110318|CEP126|204_1	16	ENST00000263468.13	754	30	40M	*	0	0	tttcccgtagaccaacaataaactggagagctatagattc	*	NM:i:0	MD:Z:793
ENSG00000110318|CEP126|204_2	16	ENST00000263468.13	1009	30	40M	*	0	0	ccaattctgaaaccctctcaagtatagacagtcttgaggc	*	NM:i:0	MD:Z:1048
ENSG00000110318|CEP126|204_3	16	ENST00000263468.13	1467	30	40M	*	0	0	acttctggagcattcaaaagagagagaccattagttactg	*	NM:i:0	MD:Z:1506
ENSG00000110318|CEP126|204_4	16	ENST00000263468.13	2370	30	40M	*	0	0	acgactttaggaggatctggagcagaccatatgcctttga	*	NM:i:0	MD:Z:2409
ENSG00000277734|TRAC|197_4	16	ENST00000611116.2	286	30	40M	*	0	0	atgtcaagctggtcgagaaaagctttgaaacagatacgaa	*	NM:i:0	MD:Z:325
ENSG00000277734|TRAC|197_5	16	ENST00000611116.2	342	30	40M	*	0	0	ctgtcagtgattgggttccgaatcctcctcctgaaagtgg	*	NM:i:0	MD:Z:381
ENSG00000277734|TRAC|197_6	16	ENST00000611116.2	418	30	40M	*	0	0	ccagctgagatctgcaagattgtaagacagcctgtgctcc	*	NM:i:0	MD:Z:457
ENSG00000277734|TRAC|197_7	16	ENST00000611116.2	572	30	40M	*	0	0	actggatcctacccgaatttatgattaagattgctgaaga	*	NM:i:0	MD:Z:611
ENSG00000277734|TRAC|197_8	16	ENST00000611116.2	753	30	40M	*	0	0	ccacagatgatggatcttcagtgggttctcttgggctcta	*	NM:i:0	MD:Z:792
ENSG00000092009|CMA1|188_1	16	ENST00000250378.7	873	30	40M	*	0	0	aaccctaagcctccagaagtatcctacaggtcacagaact	*	NM:i:0	MD:Z:912
ENSG00000092009|CMA1|188_2	16	ENST00000250378.7	599	30	40M	*	0	0	gcaatcccaggaagacaaaatctgcatttaagggagactc	*	NM:i:0	MD:Z:638
ENSG00000092009|CMA1|188_2	16	ENST00000206446.4	448	30	40M	*	0	0	gcaatcccaggaagacaaaatctgcatttaagggagactc	*	NM:i:0	MD:Z:487
ENSG00000092009|CMA1|188_3	16	ENST00000250378.7	502	30	40M	*	0	0	ggctcagacactctgcaagaggtgaagctgagactcatgg	*	NM:i:0	MD:Z:541
ENSG00000092009|CMA1|188_3	16	ENST00000206446.4	351	30	40M	*	0	0	ggctcagacactctgcaagaggtgaagctgagactcatgg	*	NM:i:0	MD:Z:390
ENSG00000092009|CMA1|188_4	16	ENST00000250378.7	318	30	40M	*	0	0	attccgtcatccaaaatataacacttctactcttcaccac	*	NM:i:0	MD:Z:357
ENSG00000092009|CMA1|188_4	16	ENST00000206446.4	167	30	40M	*	0	0	attccgtcatccaaaatataacacttctactcttcaccac	*	NM:i:0	MD:Z:206
ENSG00000092009|CMA1|188_5	16	ENST00000250378.7	258	30	40M	*	0	0	tggagcccataacataacagaggaagaagacacatggcag	*	NM:i:0	MD:Z:297
ENSG00000092009|CMA1|188_5	16	ENST00000206446.4	107	30	40M	*	0	0	tggagcccataacataacagaggaagaagacacatggcag	*	NM:i:0	MD:Z:146
ENSG00000140287|HDC|167_7	16	ENST00000267845.8	703	30	40M	*	0	0	tggtttgatttcccttgtgaagatgaaatttctgcctgtg	*	NM:i:0	MD:Z:742
ENSG00000140287|HDC|167_7	16	ENST00000543581.5	643	30	40M	*	0	0	tggtttgatttcccttgtgaagatgaaatttctgcctgtg	*	NM:i:0	MD:Z:682
ENSG00000140287|HDC|167_8	0	ENST00000737259.1	514	30	7S22M11S	*	0	0	tccaccatctctctccctctctctctgtactcctcaggct	*	NM:i:0	MD:Z:535
ENSG00000140287|HDC|167_8	0	ENST00000737257.1	409	30	7S22M11S	*	0	0	tccaccatctctctccctctctctctgtactcctcaggct	*	NM:i:0	MD:Z:430
ENSG00000140287|HDC|167_8	16	ENST00000267845.8	111	30	40M	*	0	0	agcctgaggagtacagagagagagggagagagatggtgga	*	NM:i:0	MD:Z:150
ENSG00000140287|HDC|167_8	16	ENST00000543581.5	51	30	40M	*	0	0	agcctgaggagtacagagagagagggagagagatggtgga	*	NM:i:0	MD:Z:90
ENSG00000140287|HDC|167_8	16	ENST00000819514.1	2	30	4S4M1D3M1I21M7S	*	0	0	agcctgaggagtacagagagagagggagagagatggtgga	*	NM:i:2	MD:Z:4^a25
ENSG00000140287|HDC|167_8	16	ENST00000813331.1	110	30	7S26M7S	*	0	0	agcctgaggagtacagagagagagggagagagatggtgga	*	NM:i:1	MD:Z:4g130
ENSG00000104112|SCG3|124_1	16	ENST00000542355.6	820	30	40M	*	0	0	ggaagccaacaattatgaggaggatcccaataagcccaca	*	NM:i:0	MD:Z:859
ENSG00000104112|SCG3|124_1	16	ENST00000220478.8	862	30	40M	*	0	0	ggaagccaacaattatgaggaggatcccaataagcccaca	*	NM:i:0	MD:Z:901
ENSG00000104112|SCG3|124_2	16	ENST00000542355.6	925	30	40M	*	0	0	tggtcttgctaagggagaaaacgatgaaacagtatctaac	*	NM:i:0	MD:Z:964
ENSG00000104112|SCG3|124_2	16	ENST00000220478.8	967	30	40M	*	0	0	tggtcttgctaagggagaaaacgatgaaacagtatctaac	*	NM:i:0	MD:Z:1006
ENSG00000104112|SCG3|124_3	16	ENST00000542355.6	984	30	40M	*	0	0	gcttggaaaggagaactaaaacctacagtgaagacaactt	*	NM:i:0	MD:Z:1023
ENSG00000104112|SCG3|124_3	16	ENST00000220478.8	1026	30	40M	*	0	0	gcttggaaaggagaactaaaacctacagtgaagacaactt	*	NM:i:0	MD:Z:1065
ENSG00000104112|SCG3|124_4	16	ENST00000542355.6	1033	30	40M	*	0	0	ccaatatttcccaaatttctatgcgctactgaaaagtatt	*	NM:i:0	MD:Z:1072
ENSG00000104112|SCG3|124_4	16	ENST00000220478.8	1075	30	40M	*	0	0	ccaatatttcccaaatttctatgcgctactgaaaagtatt	*	NM:i:0	MD:Z:1114
ENSG00000104112|SCG3|124_5	16	ENST00000542355.6	1122	30	40M	*	0	0	aaacactgattgactttgtgaagatgatggtgaaatatgg	*	NM:i:0	MD:Z:1161
ENSG00000104112|SCG3|124_5	16	ENST00000220478.8	1164	30	40M	*	0	0	aaacactgattgactttgtgaagatgatggtgaaatatgg	*	NM:i:0	MD:Z:1203
ENSG00000104112|SCG3|124_6	16	ENST00000542355.6	1282	30	40M	*	0	0	accatcagagaagagtcatgaagaaacagacagtaccaag	*	NM:i:0	MD:Z:1321
ENSG00000104112|SCG3|124_6	16	ENST00000220478.8	1324	30	40M	*	0	0	accatcagagaagagtcatgaagaaacagacagtaccaag	*	NM:i:0	MD:Z:1363
ENSG00000104112|SCG3|124_7	16	ENST00000542355.6	1363	30	40M	*	0	0	ggattccacaaaagatgataactccaacccaggaggaaag	*	NM:i:0	MD:Z:1402
ENSG00000104112|SCG3|124_7	16	ENST00000220478.8	1405	30	40M	*	0	0	ggattccacaaaagatgataactccaacccaggaggaaag	*	NM:i:0	MD:Z:1444
ENSG00000104112|SCG3|124_8	16	ENST00000542355.6	1500	30	40M	*	0	0	attatgacctttcaaagatgagagacttcatcaataaaca	*	NM:i:0	MD:Z:1539
ENSG00000104112|SCG3|124_8	16	ENST00000220478.8	1542	30	40M	*	0	0	attatgacctttcaaagatgagagacttcatcaataaaca	*	NM:i:0	MD:Z:1581
ENSG00000172137|CALB2|99_6	16	ENST00000349553.9	563	30	40M	*	0	0	gatgtttgacttgaacggggatggcaaattgggcctctca	*	NM:i:0	MD:Z:602
ENSG00000172137|CALB2|99_6	16	ENST00000302628.9	553	30	40M	*	0	0	gatgtttgacttgaacggggatggcaaattgggcctctca	*	NM:i:0	MD:Z:592
ENSG00000172137|CALB2|99_7	16	ENST00000349553.9	628	30	40M	*	0	0	cattgacgagcatgagctggatgcccttttgaaggatctg	*	NM:i:0	MD:Z:667
ENSG00000172137|CALB2|99_7	16	ENST00000302628.9	712	30	40M	*	0	0	cattgacgagcatgagctggatgcccttttgaaggatctg	*	NM:i:0	MD:Z:751
ENSG00000172137|CALB2|99_8	16	ENST00000349553.9	691	30	40M	*	0	0	gaatattcaacagctcaccaactacagaaagagcgtcatg	*	NM:i:0	MD:Z:730
ENSG00000172137|CALB2|99_8	16	ENST00000302628.9	775	30	40M	*	0	0	gaatattcaacagctcaccaactacagaaagagcgtcatg	*	NM:i:0	MD:Z:814
ENSG00000178573|MAF|335_1	16	ENST00000326043.5	2613	30	40M	*	0	0	cagacatagctgtaaatgaaaacaatgtgtggcaaaatac	*	NM:i:0	MD:Z:2652
ENSG00000178573|MAF|335_2	16	ENST00000326043.5	2413	30	40M	*	0	0	catgcacattctaaatagtactttttcatgcttcattgtt	*	NM:i:0	MD:Z:2452
ENSG00000178573|MAF|335_3	16	ENST00000326043.5	2248	30	40M	*	0	0	cctgcttttcgatttatggtgtgtgcaagtaaacaggtgc	*	NM:i:0	MD:Z:2287
ENSG00000178573|MAF|335_4	16	ENST00000326043.5	1970	30	40M	*	0	0	aagttggagccatcagtgggatacgccacattttggaagc	*	NM:i:0	MD:Z:2009
ENSG00000178573|MAF|335_4	16	ENST00000393350.1	6178	30	40M	*	0	0	aagttggagccatcagtgggatacgccacattttggaagc	*	NM:i:0	MD:Z:6217
ENSG00000178573|MAF|335_5	16	ENST00000393350.1	3113	30	40M	*	0	0	ttgagttactcagaacttcaacctcccaatgcactgaagg	*	NM:i:0	MD:Z:3152
ENSG00000178573|MAF|335_6	16	ENST00000393350.1	3066	30	40M	*	0	0	cgtagagccttcttcccatgaaattttgcatctgctccaa	*	NM:i:0	MD:Z:3105
ENSG00000178573|MAF|335_7	16	ENST00000393350.1	2843	30	40M	*	0	0	cttagcaacaatgaactataactgtttcaaagactttatg	*	NM:i:0	MD:Z:2882
ENSG00000166562|SEC11C|17_4	16	ENST00000715778.1	819	30	40M	*	0	0	aaaagataatggagacatcaaatttctgactaaaggagat	*	NM:i:0	MD:Z:858
ENSG00000166562|SEC11C|17_4	16	ENST00000509791.7	428	30	40M	*	0	0	aaaagataatggagacatcaaatttctgactaaaggagat	*	NM:i:0	MD:Z:467
ENSG00000166562|SEC11C|17_4	16	ENST00000587834.6	410	30	40M	*	0	0	aaaagataatggagacatcaaatttctgactaaaggagat	*	NM:i:0	MD:Z:449
ENSG00000166562|SEC11C|17_4	16	ENST00000588875.2	395	30	40M	*	0	0	aaaagataatggagacatcaaatttctgactaaaggagat	*	NM:i:0	MD:Z:434
ENSG00000166562|SEC11C|17_5	16	ENST00000509791.7	553	30	40M	*	0	0	gaggattcacctttaagttatatagaaggttatgaaaaac	*	NM:i:0	MD:Z:592
ENSG00000166562|SEC11C|17_6	16	ENST00000509791.7	620	30	40M	*	0	0	aggctaatgagtcgttaattacaaatatgacatatcagga	*	NM:i:0	MD:Z:659
ENSG00000166562|SEC11C|17_7	16	ENST00000509791.7	670	30	40M	*	0	0	cagttctagtttatcctgtgaagactaaatacaacttaga	*	NM:i:0	MD:Z:709
ENSG00000166562|SEC11C|17_8	16	ENST00000715778.1	953	30	40M	*	0	0	atgttggtatggtcaccataataatgaatgactatccaaa	*	NM:i:0	MD:Z:992
ENSG00000166562|SEC11C|17_8	16	ENST00000587834.6	544	30	40M	*	0	0	atgttggtatggtcaccataataatgaatgactatccaaa	*	NM:i:0	MD:Z:583
ENSG00000166562|SEC11C|17_9	16	ENST00000715778.1	1021	30	40M	*	0	0	ggtgcatatgtgttactaaaacgtgaatcctaaaatgaga	*	NM:i:0	MD:Z:1060
ENSG00000166562|SEC11C|17_9	16	ENST00000587834.6	612	30	40M	*	0	0	ggtgcatatgtgttactaaaacgtgaatcctaaaatgaga	*	NM:i:0	MD:Z:651
ENSG00000166562|SEC11C|17_9	16	ENST00000588875.2	539	30	40M	*	0	0	ggtgcatatgtgttactaaaacgtgaatcctaaaatgaga	*	NM:i:0	MD:Z:578
ENSG00000166562|SEC11C|17_10	16	ENST00000715778.1	1121	30	40M	*	0	0	tgagatgttccattttctgtataaaagggaacagtgtgga	*	NM:i:0	MD:Z:1160
ENSG00000166562|SEC11C|17_10	16	ENST00000587834.6	712	30	40M	*	0	0	tgagatgttccattttctgtataaaagggaacagtgtgga	*	NM:i:0	MD:Z:751
ENSG00000166562|SEC11C|17_10	16	ENST00000588875.2	639	30	40M	*	0	0	tgagatgttccattttctgtataaaagggaacagtgtgga	*	NM:i:0	MD:Z:678
ENSG00000141934|PLPP2|31_1	16	ENST00000327790.7	1214	30	40M	*	0	0	caggagtctggagatgcctgggtagccctcagcatttgga	*	NM:i:0	MD:Z:1253
ENSG00000141934|PLPP2|31_1	16	ENST00000269812.7	1048	30	40M	*	0	0	caggagtctggagatgcctgggtagccctcagcatttgga	*	NM:i:0	MD:Z:1087
ENSG00000141934|PLPP2|31_1	16	ENST00000434325.7	1099	30	40M	*	0	0	caggagtctggagatgcctgggtagccctcagcatttgga	*	NM:i:0	MD:Z:1138
ENSG00000107742|SPOCK2|132_6	16	ENST00000317376.8	535	30	40M	*	0	0	tatcaagagctgggaggacaatcagcaaggagatgaagcc	*	NM:i:0	MD:Z:574
ENSG00000133800|LYVE1|391_5	16	ENST00000256178.8	740	30	40M	*	0	0	acagaagtttttatggaaactagcaccatgtctacagaaa	*	NM:i:0	MD:Z:779
ENSG00000133800|LYVE1|391_5	16	ENST00000529598.1	340	30	40M	*	0	0	acagaagtttttatggaaactagcaccatgtctacagaaa	*	NM:i:0	MD:Z:379
ENSG00000133800|LYVE1|391_6	16	ENST00000256178.8	564	30	40M	*	0	0	tcaccaccaaagatcccatattcaacactcaaactgcaac	*	NM:i:0	MD:Z:603
ENSG00000133800|LYVE1|391_6	16	ENST00000529598.1	164	30	40M	*	0	0	tcaccaccaaagatcccatattcaacactcaaactgcaac	*	NM:i:0	MD:Z:203
ENSG00000133800|LYVE1|391_7	16	ENST00000256178.8	403	30	40M	*	0	0	tggagatggattcgtggtcatctctaggattagcccaaac	*	NM:i:0	MD:Z:442
ENSG00000133800|LYVE1|391_8	16	ENST00000256178.8	350	30	40M	*	0	0	caagttgaaacagccttgaaagctagctttgaaacttgca	*	NM:i:0	MD:Z:389
ENSG00000006071|ABCC8|326_1	16	ENST00000644772.1	4758	30	40M	*	0	0	gtgccatccttgagttcgataagccagagaagctgctcag	*	NM:i:0	MD:Z:4797
ENSG00000006071|ABCC8|326_1	16	ENST00000302539.9	4733	30	40M	*	0	0	gtgccatccttgagttcgataagccagagaagctgctcag	*	NM:i:0	MD:Z:4772
ENSG00000006071|ABCC8|326_1	16	ENST00000389817.8	4730	30	40M	*	0	0	gtgccatccttgagttcgataagccagagaagctgctcag	*	NM:i:0	MD:Z:4769
ENSG00000006071|ABCC8|326_1	16	ENST00000684571.1	4543	30	40M	*	0	0	gtgccatccttgagttcgataagccagagaagctgctcag	*	NM:i:0	MD:Z:4582
ENSG00000006071|ABCC8|326_1	16	ENST00000683136.1	4640	30	40M	*	0	0	gtgccatccttgagttcgataagccagagaagctgctcag	*	NM:i:0	MD:Z:4679
ENSG00000006071|ABCC8|326_1	16	ENST00000646902.1	4696	30	40M	*	0	0	gtgccatccttgagttcgataagccagagaagctgctcag	*	NM:i:0	MD:Z:4735
ENSG00000006071|ABCC8|326_1	16	ENST00000642271.1	4693	30	40M	*	0	0	gtgccatccttgagttcgataagccagagaagctgctcag	*	NM:i:0	MD:Z:4732
ENSG00000006071|ABCC8|326_1	16	ENST00000643260.1	4730	30	40M	*	0	0	gtgccatccttgagttcgataagccagagaagctgctcag	*	NM:i:0	MD:Z:4769
ENSG00000006071|ABCC8|326_1	16	ENST00000647015.1	4480	30	40M	*	0	0	gtgccatccttgagttcgataagccagagaagctgctcag	*	NM:i:0	MD:Z:4519
ENSG00000006071|ABCC8|326_2	16	ENST00000644772.1	3775	30	40M	*	0	0	tctcgaatacacagactccaacaacattgcttccctcttc	*	NM:i:0	MD:Z:3814
ENSG00000006071|ABCC8|326_2	16	ENST00000302539.9	3750	30	40M	*	0	0	tctcgaatacacagactccaacaacattgcttccctcttc	*	NM:i:0	MD:Z:3789
ENSG00000006071|ABCC8|326_2	16	ENST00000389817.8	3747	30	40M	*	0	0	tctcgaatacacagactccaacaacattgcttccctcttc	*	NM:i:0	MD:Z:3786
ENSG00000006071|ABCC8|326_2	16	ENST00000684571.1	3560	30	40M	*	0	0	tctcgaatacacagactccaacaacattgcttccctcttc	*	NM:i:0	MD:Z:3599
ENSG00000006071|ABCC8|326_2	16	ENST00000683136.1	3771	30	40M	*	0	0	tctcgaatacacagactccaacaacattgcttccctcttc	*	NM:i:0	MD:Z:3810
ENSG00000006071|ABCC8|326_2	16	ENST00000646902.1	3743	30	40M	*	0	0	tctcgaatacacagactccaacaacattgcttccctcttc	*	NM:i:0	MD:Z:3782
ENSG00000006071|ABCC8|326_2	16	ENST00000642271.1	3710	30	40M	*	0	0	tctcgaatacacagactccaacaacattgcttccctcttc	*	NM:i:0	MD:Z:3749
ENSG00000006071|ABCC8|326_2	16	ENST00000643260.1	3747	30	40M	*	0	0	tctcgaatacacagactccaacaacattgcttccctcttc	*	NM:i:0	MD:Z:3786
ENSG00000006071|ABCC8|326_2	16	ENST00000647015.1	3497	30	40M	*	0	0	tctcgaatacacagactccaacaacattgcttccctcttc	*	NM:i:0	MD:Z:3536
ENSG00000006071|ABCC8|326_3	16	ENST00000644772.1	2881	30	40M	*	0	0	gaccctcatgaaccgacaggaccaagagctggagaaggag	*	NM:i:0	MD:Z:2920
ENSG00000006071|ABCC8|326_3	16	ENST00000302539.9	2856	30	40M	*	0	0	gaccctcatgaaccgacaggaccaagagctggagaaggag	*	NM:i:0	MD:Z:2895
ENSG00000006071|ABCC8|326_3	16	ENST00000389817.8	2853	30	40M	*	0	0	gaccctcatgaaccgacaggaccaagagctggagaaggag	*	NM:i:0	MD:Z:2892
ENSG00000006071|ABCC8|326_3	16	ENST00000684571.1	2666	30	40M	*	0	0	gaccctcatgaaccgacaggaccaagagctggagaaggag	*	NM:i:0	MD:Z:2705
ENSG00000006071|ABCC8|326_3	16	ENST00000683136.1	2877	30	40M	*	0	0	gaccctcatgaaccgacaggaccaagagctggagaaggag	*	NM:i:0	MD:Z:2916
ENSG00000006071|ABCC8|326_3	16	ENST00000646902.1	2849	30	40M	*	0	0	gaccctcatgaaccgacaggaccaagagctggagaaggag	*	NM:i:0	MD:Z:2888
ENSG00000006071|ABCC8|326_3	16	ENST00000642271.1	2816	30	40M	*	0	0	gaccctcatgaaccgacaggaccaagagctggagaaggag	*	NM:i:0	MD:Z:2855
ENSG00000006071|ABCC8|326_3	16	ENST00000643260.1	2853	30	40M	*	0	0	gaccctcatgaaccgacaggaccaagagctggagaaggag	*	NM:i:0	MD:Z:2892
ENSG00000006071|ABCC8|326_3	16	ENST00000647015.1	2603	30	40M	*	0	0	gaccctcatgaaccgacaggaccaagagctggagaaggag	*	NM:i:0	MD:Z:2642
ENSG00000006071|ABCC8|326_4	16	ENST00000644772.1	2836	30	40M	*	0	0	caaggacttccagaggtctgaatgccagctctttgagcac	*	NM:i:0	MD:Z:2875
ENSG00000006071|ABCC8|326_4	16	ENST00000302539.9	2811	30	40M	*	0	0	caaggacttccagaggtctgaatgccagctctttgagcac	*	NM:i:0	MD:Z:2850
ENSG00000006071|ABCC8|326_4	16	ENST00000389817.8	2808	30	40M	*	0	0	caaggacttccagaggtctgaatgccagctctttgagcac	*	NM:i:0	MD:Z:2847
ENSG00000006071|ABCC8|326_4	16	ENST00000684571.1	2621	30	40M	*	0	0	caaggacttccagaggtctgaatgccagctctttgagcac	*	NM:i:0	MD:Z:2660
ENSG00000006071|ABCC8|326_4	16	ENST00000683136.1	2832	30	40M	*	0	0	caaggacttccagaggtctgaatgccagctctttgagcac	*	NM:i:0	MD:Z:2871
ENSG00000006071|ABCC8|326_4	16	ENST00000646902.1	2804	30	40M	*	0	0	caaggacttccagaggtctgaatgccagctctttgagcac	*	NM:i:0	MD:Z:2843
ENSG00000006071|ABCC8|326_4	16	ENST00000642271.1	2771	30	40M	*	0	0	caaggacttccagaggtctgaatgccagctctttgagcac	*	NM:i:0	MD:Z:2810
ENSG00000006071|ABCC8|326_4	16	ENST00000643260.1	2808	30	40M	*	0	0	caaggacttccagaggtctgaatgccagctctttgagcac	*	NM:i:0	MD:Z:2847
ENSG00000006071|ABCC8|326_4	16	ENST00000647015.1	2558	30	40M	*	0	0	caaggacttccagaggtctgaatgccagctctttgagcac	*	NM:i:0	MD:Z:2597
ENSG00000006071|ABCC8|326_5	16	ENST00000644772.1	2440	30	40M	*	0	0	cactgtggaggagaacatcatctttgagagtcccttcaac	*	NM:i:0	MD:Z:2479
ENSG00000006071|ABCC8|326_5	16	ENST00000302539.9	2415	30	40M	*	0	0	cactgtggaggagaacatcatctttgagagtcccttcaac	*	NM:i:0	MD:Z:2454
ENSG00000006071|ABCC8|326_5	16	ENST00000389817.8	2412	30	40M	*	0	0	cactgtggaggagaacatcatctttgagagtcccttcaac	*	NM:i:0	MD:Z:2451
ENSG00000006071|ABCC8|326_5	16	ENST00000684571.1	2225	30	40M	*	0	0	cactgtggaggagaacatcatctttgagagtcccttcaac	*	NM:i:0	MD:Z:2264
ENSG00000006071|ABCC8|326_5	16	ENST00000683136.1	2436	30	40M	*	0	0	cactgtggaggagaacatcatctttgagagtcccttcaac	*	NM:i:0	MD:Z:2475
ENSG00000006071|ABCC8|326_5	16	ENST00000646902.1	2408	30	40M	*	0	0	cactgtggaggagaacatcatctttgagagtcccttcaac	*	NM:i:0	MD:Z:2447
ENSG00000006071|ABCC8|326_5	16	ENST00000642271.1	2375	30	40M	*	0	0	cactgtggaggagaacatcatctttgagagtcccttcaac	*	NM:i:0	MD:Z:2414
ENSG00000006071|ABCC8|326_5	16	ENST00000643260.1	2412	30	40M	*	0	0	cactgtggaggagaacatcatctttgagagtcccttcaac	*	NM:i:0	MD:Z:2451
ENSG00000006071|ABCC8|326_5	16	ENST00000647015.1	2162	30	40M	*	0	0	cactgtggaggagaacatcatctttgagagtcccttcaac	*	NM:i:0	MD:Z:2201
ENSG00000006071|ABCC8|326_6	16	ENST00000644772.1	2119	30	40M	*	0	0	tgacaactgctgtgtccagatcatgggaggctacttcacg	*	NM:i:0	MD:Z:2158
ENSG00000006071|ABCC8|326_6	16	ENST00000302539.9	2091	30	40M	*	0	0	tgacaactgctgtgtccagatcatgggaggctacttcacg	*	NM:i:0	MD:Z:2130
ENSG00000006071|ABCC8|326_6	16	ENST00000389817.8	2091	30	40M	*	0	0	tgacaactgctgtgtccagatcatgggaggctacttcacg	*	NM:i:0	MD:Z:2130
ENSG00000006071|ABCC8|326_6	16	ENST00000684571.1	1904	30	40M	*	0	0	tgacaactgctgtgtccagatcatgggaggctacttcacg	*	NM:i:0	MD:Z:1943
ENSG00000006071|ABCC8|326_6	16	ENST00000683136.1	2115	30	40M	*	0	0	tgacaactgctgtgtccagatcatgggaggctacttcacg	*	NM:i:0	MD:Z:2154
ENSG00000006071|ABCC8|326_6	16	ENST00000646902.1	2087	30	40M	*	0	0	tgacaactgctgtgtccagatcatgggaggctacttcacg	*	NM:i:0	MD:Z:2126
ENSG00000006071|ABCC8|326_6	16	ENST00000642271.1	2054	30	40M	*	0	0	tgacaactgctgtgtccagatcatgggaggctacttcacg	*	NM:i:0	MD:Z:2093
ENSG00000006071|ABCC8|326_6	16	ENST00000643260.1	2088	30	40M	*	0	0	tgacaactgctgtgtccagatcatgggaggctacttcacg	*	NM:i:0	MD:Z:2127
ENSG00000006071|ABCC8|326_6	16	ENST00000647015.1	1838	30	40M	*	0	0	tgacaactgctgtgtccagatcatgggaggctacttcacg	*	NM:i:0	MD:Z:1877
ENSG00000140968|IRF8|117_7	16	ENST00000563180.1	732	30	40M	*	0	0	ctgtagccttcaccacagaacttgggtctggggtagacac	*	NM:i:0	MD:Z:771
ENSG00000140968|IRF8|117_8	16	ENST00000563180.1	818	30	40M	*	0	0	tcgtgtaagcagaaattgagatctctttccagtgacctca	*	NM:i:0	MD:Z:857
ENSG00000140968|IRF8|117_9	16	ENST00000268638.10	657	30	40M	*	0	0	ccattcagcattctcccagatggtgatcagcttctactat	*	NM:i:0	MD:Z:696
ENSG00000140968|IRF8|117_9	16	ENST00000696887.1	613	30	40M	*	0	0	ccattcagcattctcccagatggtgatcagcttctactat	*	NM:i:0	MD:Z:652
ENSG00000140968|IRF8|117_9	16	ENST00000569607.2	688	30	40M	*	0	0	ccattcagcattctcccagatggtgatcagcttctactat	*	NM:i:0	MD:Z:727
ENSG00000140968|IRF8|117_9	16	ENST00000562492.5	170	30	40M	*	0	0	ccattcagcattctcccagatggtgatcagcttctactat	*	NM:i:0	MD:Z:209
ENSG00000140968|IRF8|117_10	16	ENST00000268638.10	1040	30	40M	*	0	0	agttcttccgagagctgcagcagttctataacagccaggg	*	NM:i:0	MD:Z:1079
ENSG00000140968|IRF8|117_10	16	ENST00000696887.1	996	30	40M	*	0	0	agttcttccgagagctgcagcagttctataacagccaggg	*	NM:i:0	MD:Z:1035
ENSG00000140968|IRF8|117_10	16	ENST00000569607.2	1071	30	40M	*	0	0	agttcttccgagagctgcagcagttctataacagccaggg	*	NM:i:0	MD:Z:1110
ENSG00000140968|IRF8|117_10	16	ENST00000562492.5	553	30	40M	*	0	0	agttcttccgagagctgcagcagttctataacagccaggg	*	NM:i:0	MD:Z:592
ENSG00000140968|IRF8|117_10	16	ENST00000566369.2	497	30	9S31M	*	0	0	agttcttccgagagctgcagcagttctataacagccaggg	*	NM:i:0	MD:Z:527
ENSG00000140968|IRF8|117_11	16	ENST00000268638.10	1175	30	40M	*	0	0	agctgtatgtccggcaactggcagaagaggctgggaagag	*	NM:i:0	MD:Z:1214
ENSG00000140968|IRF8|117_11	16	ENST00000566369.2	623	30	40M	*	0	0	agctgtatgtccggcaactggcagaagaggctgggaagag	*	NM:i:0	MD:Z:662
ENSG00000140968|IRF8|117_11	16	ENST00000696887.1	1131	30	40M	*	0	0	agctgtatgtccggcaactggcagaagaggctgggaagag	*	NM:i:0	MD:Z:1170
ENSG00000140968|IRF8|117_11	16	ENST00000569607.2	1206	30	40M	*	0	0	agctgtatgtccggcaactggcagaagaggctgggaagag	*	NM:i:0	MD:Z:1245
ENSG00000140968|IRF8|117_11	16	ENST00000562492.5	688	30	40M	*	0	0	agctgtatgtccggcaactggcagaagaggctgggaagag	*	NM:i:0	MD:Z:727
ENSG00000140968|IRF8|117_12	16	ENST00000268638.10	1302	30	40M	*	0	0	ccagagatcatttttcagagaaaaccaacagatcaccgtc	*	NM:i:0	MD:Z:1341
ENSG00000140968|IRF8|117_12	16	ENST00000566369.2	750	30	40M	*	0	0	ccagagatcatttttcagagaaaaccaacagatcaccgtc	*	NM:i:0	MD:Z:789
ENSG00000140968|IRF8|117_12	16	ENST00000696887.1	1258	30	40M	*	0	0	ccagagatcatttttcagagaaaaccaacagatcaccgtc	*	NM:i:0	MD:Z:1297
ENSG00000140968|IRF8|117_12	16	ENST00000569607.2	1333	30	40M	*	0	0	ccagagatcatttttcagagaaaaccaacagatcaccgtc	*	NM:i:0	MD:Z:1372
ENSG00000140968|IRF8|117_12	16	ENST00000562492.5	815	30	40M	*	0	0	ccagagatcatttttcagagaaaaccaacagatcaccgtc	*	NM:i:0	MD:Z:854
ENSG00000140968|IRF8|117_13	16	ENST00000268638.10	1387	30	40M	*	0	0	atctccctgttacagtggcccgcatcatgattaaagaatg	*	NM:i:0	MD:Z:1426
ENSG00000140968|IRF8|117_13	16	ENST00000566369.2	835	30	40M	*	0	0	atctccctgttacagtggcccgcatcatgattaaagaatg	*	NM:i:0	MD:Z:874
ENSG00000140968|IRF8|117_13	16	ENST00000696887.1	1343	30	40M	*	0	0	atctccctgttacagtggcccgcatcatgattaaagaatg	*	NM:i:0	MD:Z:1382
ENSG00000140968|IRF8|117_13	16	ENST00000569607.2	1418	30	40M	*	0	0	atctccctgttacagtggcccgcatcatgattaaagaatg	*	NM:i:0	MD:Z:1457
ENSG00000140968|IRF8|117_13	16	ENST00000562492.5	900	30	40M	*	0	0	atctccctgttacagtggcccgcatcatgattaaagaatg	*	NM:i:0	MD:Z:939
ENSG00000140968|IRF8|117_14	16	ENST00000268638.10	1448	30	40M	*	0	0	ggatgccttactttgcacttaatttaataagggcattctc	*	NM:i:0	MD:Z:1487
ENSG00000140968|IRF8|117_14	16	ENST00000566369.2	896	30	40M	*	0	0	ggatgccttactttgcacttaatttaataagggcattctc	*	NM:i:0	MD:Z:935
ENSG00000140968|IRF8|117_14	16	ENST00000696887.1	1404	30	40M	*	0	0	ggatgccttactttgcacttaatttaataagggcattctc	*	NM:i:0	MD:Z:1443
ENSG00000102524|TNFSF13B|36_6	16	ENST00000430559.5	892	30	40M	*	0	0	actttgtttcgatgtattcaaaatatgcctgaaacactac	*	NM:i:0	MD:Z:931
ENSG00000102524|TNFSF13B|36_6	16	ENST00000375887.9	860	30	40M	*	0	0	actttgtttcgatgtattcaaaatatgcctgaaacactac	*	NM:i:0	MD:Z:899
ENSG00000102524|TNFSF13B|36_7	16	ENST00000430559.5	944	30	40M	*	0	0	gctattcagctggcattgcaaaactggaagaaggagatga	*	NM:i:0	MD:Z:983
ENSG00000102524|TNFSF13B|36_7	16	ENST00000375887.9	912	30	40M	*	0	0	gctattcagctggcattgcaaaactggaagaaggagatga	*	NM:i:0	MD:Z:951
ENSG00000102524|TNFSF13B|36_8	16	ENST00000430559.5	989	30	40M	*	0	0	aacttgcaataccaagagaaaatgcacaaatatcactgga	*	NM:i:0	MD:Z:1028
ENSG00000102524|TNFSF13B|36_8	16	ENST00000375887.9	957	30	40M	*	0	0	aacttgcaataccaagagaaaatgcacaaatatcactgga	*	NM:i:0	MD:Z:996
ENSG00000129538|RNASE1|319_1	16	ENST00000397967.5	832	30	40M	*	0	0	cagcaaggggtaagaactgtaaatctgattcactttggag	*	NM:i:0	MD:Z:871
ENSG00000129538|RNASE1|319_2	16	ENST00000397967.5	623	30	40M	*	0	0	tgaaagaagtaactacagttagggctcctattcaacacac	*	NM:i:0	MD:Z:662
ENSG00000129538|RNASE1|319_2	16	ENST00000340900.3	705	30	40M	*	0	0	tgaaagaagtaactacagttagggctcctattcaacacac	*	NM:i:0	MD:Z:744
ENSG00000129538|RNASE1|319_2	16	ENST00000412779.2	733	30	40M	*	0	0	tgaaagaagtaactacagttagggctcctattcaacacac	*	NM:i:0	MD:Z:772
ENSG00000129538|RNASE1|319_2	16	ENST00000555698.5	530	30	40M	*	0	0	tgaaagaagtaactacagttagggctcctattcaacacac	*	NM:i:0	MD:Z:569
ENSG00000129538|RNASE1|319_2	16	ENST00000397970.4	710	30	40M	*	0	0	tgaaagaagtaactacagttagggctcctattcaacacac	*	NM:i:0	MD:Z:749
ENSG00000168748|CA7|37_2	16	ENST00000338437.7	224	30	40M	*	0	0	gctttcctatgaggcctgcatgtccctcagcatcaccaac	*	NM:i:0	MD:Z:263
ENSG00000168748|CA7|37_2	16	ENST00000394069.3	413	30	40M	*	0	0	gctttcctatgaggcctgcatgtccctcagcatcaccaac	*	NM:i:0	MD:Z:452
ENSG00000168748|CA7|37_3	16	ENST00000338437.7	272	30	40M	*	0	0	ctctgtccaggtagacttcaatgacagcgatgaccgaacc	*	NM:i:0	MD:Z:311
ENSG00000168748|CA7|37_3	16	ENST00000394069.3	461	30	40M	*	0	0	ctctgtccaggtagacttcaatgacagcgatgaccgaacc	*	NM:i:0	MD:Z:500
ENSG00000168748|CA7|37_4	16	ENST00000338437.7	553	30	40M	*	0	0	atcgtctgacagatgcgctctacatggtccggttcaaggg	*	NM:i:0	MD:Z:592
ENSG00000168748|CA7|37_4	16	ENST00000394069.3	742	30	40M	*	0	0	atcgtctgacagatgcgctctacatggtccggttcaaggg	*	NM:i:0	MD:Z:781
ENSG00000168748|CA7|37_5	16	ENST00000338437.7	776	30	40M	*	0	0	ctcggaggacgatgagaggatccacatggtgaacaacttc	*	NM:i:0	MD:Z:815
ENSG00000168748|CA7|37_5	16	ENST00000394069.3	965	30	40M	*	0	0	ctcggaggacgatgagaggatccacatggtgaacaacttc	*	NM:i:0	MD:Z:1004
ENSG00000168748|CA7|37_5	16	ENST00000762092.1	497	30	13S4M1I20M2S	*	0	0	ctcggaggacgatgagaggatccacatggtgaacaacttc	*	NM:i:1	MD:Z:520
ENSG00000168748|CA7|37_6	16	ENST00000338437.7	903	30	40M	*	0	0	catcttctcaagggcttccatgtcagcagacaccaaacca	*	NM:i:0	MD:Z:942
ENSG00000168748|CA7|37_6	16	ENST00000394069.3	1092	30	40M	*	0	0	catcttctcaagggcttccatgtcagcagacaccaaacca	*	NM:i:0	MD:Z:1131
ENSG00000168748|CA7|37_7	16	ENST00000338437.7	1102	30	40M	*	0	0	ctgcctctgctctccaagacccaaagaccctgggaacctc	*	NM:i:0	MD:Z:1141
ENSG00000168748|CA7|37_7	16	ENST00000394069.3	1291	30	40M	*	0	0	ctgcctctgctctccaagacccaaagaccctgggaacctc	*	NM:i:0	MD:Z:1330
ENSG00000168748|CA7|37_8	16	ENST00000338437.7	1234	30	40M	*	0	0	ctaccagagagactcaagcaataattagaggtgggcagag	*	NM:i:0	MD:Z:1273
ENSG00000168748|CA7|37_8	16	ENST00000394069.3	1423	30	40M	*	0	0	ctaccagagagactcaagcaataattagaggtgggcagag	*	NM:i:0	MD:Z:1462
ENSG00000172831|CES2|349_1	16	ENST00000417689.6	1447	30	40M	*	0	0	gagggatggaaccacccatccggccatgtgtctacaggac	*	NM:i:0	MD:Z:1486
ENSG00000172831|CES2|349_1	16	ENST00000317091.10	375	30	40M	*	0	0	gagggatggaaccacccatccggccatgtgtctacaggac	*	NM:i:0	MD:Z:414
ENSG00000172831|CES2|349_2	16	ENST00000417689.6	1494	30	40M	*	0	0	cagtggagtcagagtttcttagccagttcaacatgacctt	*	NM:i:0	MD:Z:1533
ENSG00000172831|CES2|349_2	16	ENST00000317091.10	422	30	40M	*	0	0	cagtggagtcagagtttcttagccagttcaacatgacctt	*	NM:i:0	MD:Z:461
ENSG00000172831|CES2|349_3	16	ENST00000417689.6	1642	30	40M	*	0	0	gcttgtttttggcatggcttccttgtatgatggttccatg	*	NM:i:0	MD:Z:1681
ENSG00000172831|CES2|349_3	16	ENST00000317091.10	570	30	40M	*	0	0	gcttgtttttggcatggcttccttgtatgatggttccatg	*	NM:i:0	MD:Z:609
ENSG00000170412|GPRC5C|273_3	16	ENST00000652232.1	1138	30	40M	*	0	0	cctggtagaggtcatcatcaatacagagtggctgatcatc	*	NM:i:0	MD:Z:1177
ENSG00000170412|GPRC5C|273_3	16	ENST00000392627.7	578	30	40M	*	0	0	cctggtagaggtcatcatcaatacagagtggctgatcatc	*	NM:i:0	MD:Z:617
ENSG00000170412|GPRC5C|273_3	16	ENST00000392628.7	550	30	40M	*	0	0	cctggtagaggtcatcatcaatacagagtggctgatcatc	*	NM:i:0	MD:Z:589
ENSG00000170412|GPRC5C|273_3	16	ENST00000392629.3	585	30	40M	*	0	0	cctggtagaggtcatcatcaatacagagtggctgatcatc	*	NM:i:0	MD:Z:624
ENSG00000170412|GPRC5C|273_3	16	ENST00000652294.1	585	30	40M	*	0	0	cctggtagaggtcatcatcaatacagagtggctgatcatc	*	NM:i:0	MD:Z:624
ENSG00000170412|GPRC5C|273_4	16	ENST00000652232.1	1415	30	40M	*	0	0	gtggtgtggatcgtcatgtatacttacggcaacaagcagc	*	NM:i:0	MD:Z:1454
ENSG00000170412|GPRC5C|273_4	16	ENST00000392627.7	855	30	40M	*	0	0	gtggtgtggatcgtcatgtatacttacggcaacaagcagc	*	NM:i:0	MD:Z:894
ENSG00000170412|GPRC5C|273_4	16	ENST00000392628.7	827	30	40M	*	0	0	gtggtgtggatcgtcatgtatacttacggcaacaagcagc	*	NM:i:0	MD:Z:866
ENSG00000170412|GPRC5C|273_4	16	ENST00000392629.3	862	30	40M	*	0	0	gtggtgtggatcgtcatgtatacttacggcaacaagcagc	*	NM:i:0	MD:Z:901
ENSG00000170412|GPRC5C|273_4	16	ENST00000652294.1	862	30	40M	*	0	0	gtggtgtggatcgtcatgtatacttacggcaacaagcagc	*	NM:i:0	MD:Z:901
ENSG00000170412|GPRC5C|273_5	16	ENST00000342648.9	536	30	40M	*	0	0	gcagaagggtcagagcatgttcgtggagaacaaggccttt	*	NM:i:0	MD:Z:575
ENSG00000170412|GPRC5C|273_5	16	ENST00000652232.1	1636	30	40M	*	0	0	gcagaagggtcagagcatgttcgtggagaacaaggccttt	*	NM:i:0	MD:Z:1675
ENSG00000170412|GPRC5C|273_5	16	ENST00000392627.7	1076	30	40M	*	0	0	gcagaagggtcagagcatgttcgtggagaacaaggccttt	*	NM:i:0	MD:Z:1115
ENSG00000170412|GPRC5C|273_5	16	ENST00000392628.7	1048	30	40M	*	0	0	gcagaagggtcagagcatgttcgtggagaacaaggccttt	*	NM:i:0	MD:Z:1087
ENSG00000170412|GPRC5C|273_5	16	ENST00000392629.3	1083	30	40M	*	0	0	gcagaagggtcagagcatgttcgtggagaacaaggccttt	*	NM:i:0	MD:Z:1122
ENSG00000170412|GPRC5C|273_5	16	ENST00000652294.1	1083	30	40M	*	0	0	gcagaagggtcagagcatgttcgtggagaacaaggccttt	*	NM:i:0	MD:Z:1122
ENSG00000170412|GPRC5C|273_6	16	ENST00000342648.9	652	30	40M	*	0	0	tgtaccagcccactgagatggccctgatgcacaaagttcc	*	NM:i:0	MD:Z:691
ENSG00000170412|GPRC5C|273_6	16	ENST00000652232.1	1752	30	40M	*	0	0	tgtaccagcccactgagatggccctgatgcacaaagttcc	*	NM:i:0	MD:Z:1791
ENSG00000170412|GPRC5C|273_6	16	ENST00000481232.2	971	30	40M	*	0	0	tgtaccagcccactgagatggccctgatgcacaaagttcc	*	NM:i:0	MD:Z:1010
ENSG00000170412|GPRC5C|273_6	16	ENST00000392627.7	1192	30	40M	*	0	0	tgtaccagcccactgagatggccctgatgcacaaagttcc	*	NM:i:0	MD:Z:1231
ENSG00000170412|GPRC5C|273_6	16	ENST00000392628.7	1164	30	40M	*	0	0	tgtaccagcccactgagatggccctgatgcacaaagttcc	*	NM:i:0	MD:Z:1203
ENSG00000170412|GPRC5C|273_6	16	ENST00000392629.3	1199	30	40M	*	0	0	tgtaccagcccactgagatggccctgatgcacaaagttcc	*	NM:i:0	MD:Z:1238
ENSG00000170412|GPRC5C|273_6	16	ENST00000652294.1	1199	30	40M	*	0	0	tgtaccagcccactgagatggccctgatgcacaaagttcc	*	NM:i:0	MD:Z:1238
ENSG00000183034|OTOP2|67_1	16	ENST00000580223.2	657	30	40M	*	0	0	cctcatcatggatgtcttcaagaccggctactactccagt	*	NM:i:0	MD:Z:696
ENSG00000183034|OTOP2|67_1	16	ENST00000331427.9	436	30	40M	*	0	0	cctcatcatggatgtcttcaagaccggctactactccagt	*	NM:i:0	MD:Z:475
ENSG00000183034|OTOP2|67_2	16	ENST00000580223.2	743	30	23M17S	*	0	0	aggctgtgtttgtcatcatccagacctactttctctgggt	*	NM:i:0	MD:Z:765
ENSG00000183034|OTOP2|67_2	16	ENST00000331427.9	522	30	40M	*	0	0	aggctgtgtttgtcatcatccagacctactttctctgggt	*	NM:i:0	MD:Z:561
ENSG00000183034|OTOP2|67_3	16	ENST00000331427.9	579	30	40M	*	0	0	ttcacgtccacctggatctgacctggtgtggtctcatgtt	*	NM:i:0	MD:Z:618
ENSG00000183034|OTOP2|67_4	16	ENST00000331427.9	659	30	40M	*	0	0	gtggatgaatctgtgcaccaatcccactcctacagcagtt	*	NM:i:0	MD:Z:698
ENSG00000183034|OTOP2|67_5	16	ENST00000331427.9	796	30	40M	*	0	0	gatcttccagcaggggtacttctacctatatcccttcaac	*	NM:i:0	MD:Z:835
ENSG00000183034|OTOP2|67_6	16	ENST00000331427.9	930	30	40M	*	0	0	caacccctgtcagcctcttccgggagaccttttttgctgg	*	NM:i:0	MD:Z:969
ENSG00000105369|CD79A|246_3	16	ENST00000221972.8	1003	30	40M	*	0	0	cctctaggggagctgattgtagcagcctcgttagtgtcac	*	NM:i:0	MD:Z:1042
ENSG00000105369|CD79A|246_4	16	ENST00000221972.8	1057	30	40M	*	0	0	tctgtcagggccacttagtgataataaattcttcccaact	*	NM:i:0	MD:Z:1096
ENSG00000079385|CEACAM1|130_1	16	ENST00000352591.9	1226	30	40M	*	0	0	ccaatgacccacctaacaagatgaatgaagttacttattc	*	NM:i:0	MD:Z:1265
ENSG00000079385|CEACAM1|130_1	16	ENST00000161559.11	1549	30	40M	*	0	0	ccaatgacccacctaacaagatgaatgaagttacttattc	*	NM:i:0	MD:Z:1588
ENSG00000079385|CEACAM1|130_1	16	ENST00000403444.7	1493	30	40M	*	0	0	ccaatgacccacctaacaagatgaatgaagttacttattc	*	NM:i:0	MD:Z:1532
ENSG00000079385|CEACAM1|130_1	16	ENST00000403461.5	1107	30	40M	*	0	0	ccaatgacccacctaacaagatgaatgaagttacttattc	*	NM:i:0	MD:Z:1146
ENSG00000079385|CEACAM1|130_1	16	ENST00000358394.7	1339	30	40M	*	0	0	ccaatgacccacctaacaagatgaatgaagttacttattc	*	NM:i:0	MD:Z:1378
ENSG00000079385|CEACAM1|130_1	16	ENST00000599389.1	1301	30	40M	*	0	0	ccaatgacccacctaacaagatgaatgaagttacttattc	*	NM:i:0	MD:Z:1340
ENSG00000079385|CEACAM1|130_2	0	ENST00000750165.1	488	30	40M	*	0	0	cttcccgaaatgcagaaaacatgccagggctactgctatc	*	NM:i:0	MD:Z:527
ENSG00000079385|CEACAM1|130_2	16	ENST00000352591.9	1113	30	40M	*	0	0	gatagcagtagccctggcatgttttctgcatttcgggaag	*	NM:i:0	MD:Z:1152
ENSG00000079385|CEACAM1|130_2	16	ENST00000161559.11	1436	30	40M	*	0	0	gatagcagtagccctggcatgttttctgcatttcgggaag	*	NM:i:0	MD:Z:1475
ENSG00000079385|CEACAM1|130_2	16	ENST00000403444.7	1433	30	40M	*	0	0	gatagcagtagccctggcatgttttctgcatttcgggaag	*	NM:i:0	MD:Z:1472
ENSG00000079385|CEACAM1|130_2	16	ENST00000403461.5	1047	30	40M	*	0	0	gatagcagtagccctggcatgttttctgcatttcgggaag	*	NM:i:0	MD:Z:1086
ENSG00000079385|CEACAM1|130_2	16	ENST00000358394.7	1226	30	40M	*	0	0	gatagcagtagccctggcatgttttctgcatttcgggaag	*	NM:i:0	MD:Z:1265
ENSG00000079385|CEACAM1|130_2	16	ENST00000599389.1	1241	30	40M	*	0	0	gatagcagtagccctggcatgttttctgcatttcgggaag	*	NM:i:0	MD:Z:1280
ENSG00000079385|CEACAM1|130_3	16	ENST00000352591.9	980	30	40M	*	0	0	actcagtcactggctgcaacaggaccacagtcaagacgat	*	NM:i:0	MD:Z:1019
ENSG00000079385|CEACAM1|130_3	16	ENST00000161559.11	1015	30	40M	*	0	0	actcagtcactggctgcaacaggaccacagtcaagacgat	*	NM:i:0	MD:Z:1054
ENSG00000079385|CEACAM1|130_3	16	ENST00000403444.7	1012	30	40M	*	0	0	actcagtcactggctgcaacaggaccacagtcaagacgat	*	NM:i:0	MD:Z:1051
ENSG00000079385|CEACAM1|130_3	16	ENST00000403461.5	914	30	40M	*	0	0	actcagtcactggctgcaacaggaccacagtcaagacgat	*	NM:i:0	MD:Z:953
ENSG00000079385|CEACAM1|130_3	16	ENST00000358394.7	1000	30	40M	*	0	0	actcagtcactggctgcaacaggaccacagtcaagacgat	*	NM:i:0	MD:Z:1039
ENSG00000079385|CEACAM1|130_3	16	ENST00000599389.1	1015	30	40M	*	0	0	actcagtcactggctgcaacaggaccacagtcaagacgat	*	NM:i:0	MD:Z:1054
ENSG00000079385|CEACAM1|130_4	16	ENST00000352591.9	882	30	40M	*	0	0	ctggcttatcaatggaacattccagcaaagcacacaagag	*	NM:i:0	MD:Z:921
ENSG00000079385|CEACAM1|130_4	16	ENST00000161559.11	917	30	40M	*	0	0	ctggcttatcaatggaacattccagcaaagcacacaagag	*	NM:i:0	MD:Z:956
ENSG00000079385|CEACAM1|130_4	16	ENST00000403444.7	914	30	40M	*	0	0	ctggcttatcaatggaacattccagcaaagcacacaagag	*	NM:i:0	MD:Z:953
ENSG00000136111|TBC1D4|377_4	16	ENST00000377625.6	3158	30	40M	*	0	0	gctggacaaagaagtgggatactgtcaggggatcagcttt	*	NM:i:0	MD:Z:3197
ENSG00000136111|TBC1D4|377_4	16	ENST00000431480.6	3323	30	40M	*	0	0	gctggacaaagaagtgggatactgtcaggggatcagcttt	*	NM:i:0	MD:Z:3362
ENSG00000136111|TBC1D4|377_5	16	ENST00000648194.1	1733	30	40M	*	0	0	aatgagtccctaagtgtgggaggaacctctgtcactcctc	*	NM:i:0	MD:Z:1772
ENSG00000136111|TBC1D4|377_5	16	ENST00000377636.8	2665	30	40M	*	0	0	aatgagtccctaagtgtgggaggaacctctgtcactcctc	*	NM:i:0	MD:Z:2704
ENSG00000136111|TBC1D4|377_5	16	ENST00000377625.6	2421	30	40M	*	0	0	aatgagtccctaagtgtgggaggaacctctgtcactcctc	*	NM:i:0	MD:Z:2460
ENSG00000136111|TBC1D4|377_5	16	ENST00000431480.6	2586	30	40M	*	0	0	aatgagtccctaagtgtgggaggaacctctgtcactcctc	*	NM:i:0	MD:Z:2625
ENSG00000136111|TBC1D4|377_6	16	ENST00000648194.1	1443	30	40M	*	0	0	ccaacagtcttgcttcagagaaggactactcaccagggga	*	NM:i:0	MD:Z:1482
ENSG00000136111|TBC1D4|377_6	16	ENST00000377636.8	2186	30	40M	*	0	0	ccaacagtcttgcttcagagaaggactactcaccagggga	*	NM:i:0	MD:Z:2225
ENSG00000136111|TBC1D4|377_6	16	ENST00000377625.6	2131	30	40M	*	0	0	ccaacagtcttgcttcagagaaggactactcaccagggga	*	NM:i:0	MD:Z:2170
ENSG00000136111|TBC1D4|377_6	16	ENST00000431480.6	2131	30	40M	*	0	0	ccaacagtcttgcttcagagaaggactactcaccagggga	*	NM:i:0	MD:Z:2170
ENSG00000126353|CCR7|66_6	16	ENST00000579344.2	736	30	40M	*	0	0	gatgagcttcttcagtggcatgctcctacttctttgcatc	*	NM:i:0	MD:Z:775
ENSG00000126353|CCR7|66_6	16	ENST00000246657.2	474	30	40M	*	0	0	gatgagcttcttcagtggcatgctcctacttctttgcatc	*	NM:i:0	MD:Z:513
ENSG00000126353|CCR7|66_7	16	ENST00000579344.2	574	30	40M	*	0	0	tatctatttcaagaggctcaagaccatgaccgatacctac	*	NM:i:0	MD:Z:613
ENSG00000126353|CCR7|66_7	16	ENST00000246657.2	312	30	40M	*	0	0	tatctatttcaagaggctcaagaccatgaccgatacctac	*	NM:i:0	MD:Z:351
ENSG00000126353|CCR7|66_8	16	ENST00000579344.2	505	30	40M	*	0	0	cctccctatcatgtactccatcatttgtttcgtgggccta	*	NM:i:0	MD:Z:544
ENSG00000126353|CCR7|66_8	16	ENST00000246657.2	243	30	40M	*	0	0	cctccctatcatgtactccatcatttgtttcgtgggccta	*	NM:i:0	MD:Z:282
ENSG00000108375|RNF43|372_1	16	ENST00000648873.1	4141	30	40M	*	0	0	agaggctgctaccagaaaccccaggcccctgttactcaaa	*	NM:i:0	MD:Z:4180
ENSG00000108375|RNF43|372_1	16	ENST00000583753.5	2064	30	40M	*	0	0	agaggctgctaccagaaaccccaggcccctgttactcaaa	*	NM:i:0	MD:Z:2103
ENSG00000108375|RNF43|372_1	16	ENST00000584437.5	4079	30	40M	*	0	0	agaggctgctaccagaaaccccaggcccctgttactcaaa	*	NM:i:0	MD:Z:4118
ENSG00000108375|RNF43|372_1	16	ENST00000407977.7	3026	30	40M	*	0	0	agaggctgctaccagaaaccccaggcccctgttactcaaa	*	NM:i:0	MD:Z:3065
ENSG00000108375|RNF43|372_1	16	ENST00000577716.5	2871	30	40M	*	0	0	agaggctgctaccagaaaccccaggcccctgttactcaaa	*	NM:i:0	MD:Z:2910
ENSG00000108375|RNF43|372_1	16	ENST00000577625.5	1953	30	40M	*	0	0	agaggctgctaccagaaaccccaggcccctgttactcaaa	*	NM:i:0	MD:Z:1992
ENSG00000108375|RNF43|372_1	16	ENST00000581868.1	1940	30	40M	*	0	0	agaggctgctaccagaaaccccaggcccctgttactcaaa	*	NM:i:0	MD:Z:1979
ENSG00000108375|RNF43|372_2	16	ENST00000648873.1	3494	30	40M	*	0	0	cagcagttctactttctgcagctccctaagcagtgacttt	*	NM:i:0	MD:Z:3533
ENSG00000108375|RNF43|372_2	16	ENST00000583753.5	1417	30	40M	*	0	0	cagcagttctactttctgcagctccctaagcagtgacttt	*	NM:i:0	MD:Z:1456
ENSG00000108375|RNF43|372_2	16	ENST00000584437.5	3432	30	40M	*	0	0	cagcagttctactttctgcagctccctaagcagtgacttt	*	NM:i:0	MD:Z:3471
ENSG00000108375|RNF43|372_2	16	ENST00000407977.7	2379	30	40M	*	0	0	cagcagttctactttctgcagctccctaagcagtgacttt	*	NM:i:0	MD:Z:2418
ENSG00000108375|RNF43|372_2	16	ENST00000577716.5	2224	30	40M	*	0	0	cagcagttctactttctgcagctccctaagcagtgacttt	*	NM:i:0	MD:Z:2263
ENSG00000108375|RNF43|372_2	16	ENST00000577625.5	1306	30	40M	*	0	0	cagcagttctactttctgcagctccctaagcagtgacttt	*	NM:i:0	MD:Z:1345
ENSG00000108375|RNF43|372_2	16	ENST00000581868.1	1293	30	40M	*	0	0	cagcagttctactttctgcagctccctaagcagtgacttt	*	NM:i:0	MD:Z:1332
ENSG00000108375|RNF43|372_3	16	ENST00000648873.1	3428	30	40M	*	0	0	ctgtcatggctcttccagtgactctgtggtcaactgcacg	*	NM:i:0	MD:Z:3467
ENSG00000108375|RNF43|372_3	16	ENST00000583753.5	1351	30	40M	*	0	0	ctgtcatggctcttccagtgactctgtggtcaactgcacg	*	NM:i:0	MD:Z:1390
ENSG00000108375|RNF43|372_3	16	ENST00000584437.5	3366	30	40M	*	0	0	ctgtcatggctcttccagtgactctgtggtcaactgcacg	*	NM:i:0	MD:Z:3405
ENSG00000108375|RNF43|372_3	16	ENST00000407977.7	2313	30	40M	*	0	0	ctgtcatggctcttccagtgactctgtggtcaactgcacg	*	NM:i:0	MD:Z:2352
ENSG00000108375|RNF43|372_3	16	ENST00000577716.5	2158	30	40M	*	0	0	ctgtcatggctcttccagtgactctgtggtcaactgcacg	*	NM:i:0	MD:Z:2197
ENSG00000108375|RNF43|372_3	16	ENST00000577625.5	1240	30	40M	*	0	0	ctgtcatggctcttccagtgactctgtggtcaactgcacg	*	NM:i:0	MD:Z:1279
ENSG00000108375|RNF43|372_3	16	ENST00000581868.1	1227	30	40M	*	0	0	ctgtcatggctcttccagtgactctgtggtcaactgcacg	*	NM:i:0	MD:Z:1266
ENSG00000108375|RNF43|372_4	16	ENST00000648873.1	3343	30	40M	*	0	0	acagcagtggatctggagaaagctattgcacagaacgcag	*	NM:i:0	MD:Z:3382
ENSG00000108375|RNF43|372_4	16	ENST00000583753.5	1266	30	40M	*	0	0	acagcagtggatctggagaaagctattgcacagaacgcag	*	NM:i:0	MD:Z:1305
ENSG00000108375|RNF43|372_4	16	ENST00000584437.5	3281	30	40M	*	0	0	acagcagtggatctggagaaagctattgcacagaacgcag	*	NM:i:0	MD:Z:3320
ENSG00000108375|RNF43|372_4	16	ENST00000407977.7	2228	30	40M	*	0	0	acagcagtggatctggagaaagctattgcacagaacgcag	*	NM:i:0	MD:Z:2267
ENSG00000108375|RNF43|372_4	16	ENST00000577716.5	2073	30	40M	*	0	0	acagcagtggatctggagaaagctattgcacagaacgcag	*	NM:i:0	MD:Z:2112
ENSG00000108375|RNF43|372_4	16	ENST00000577625.5	1155	30	40M	*	0	0	acagcagtggatctggagaaagctattgcacagaacgcag	*	NM:i:0	MD:Z:1194
ENSG00000108375|RNF43|372_4	16	ENST00000581868.1	1142	30	40M	*	0	0	acagcagtggatctggagaaagctattgcacagaacgcag	*	NM:i:0	MD:Z:1181
ENSG00000108375|RNF43|372_5	16	ENST00000648873.1	2951	30	40M	*	0	0	ctgcatgttcaacatcacagagggagattcattttcccag	*	NM:i:0	MD:Z:2990
ENSG00000108375|RNF43|372_5	16	ENST00000583753.5	874	30	40M	*	0	0	ctgcatgttcaacatcacagagggagattcattttcccag	*	NM:i:0	MD:Z:913
ENSG00000108375|RNF43|372_5	16	ENST00000584437.5	2889	30	40M	*	0	0	ctgcatgttcaacatcacagagggagattcattttcccag	*	NM:i:0	MD:Z:2928
ENSG00000108375|RNF43|372_5	16	ENST00000407977.7	1836	30	40M	*	0	0	ctgcatgttcaacatcacagagggagattcattttcccag	*	NM:i:0	MD:Z:1875
ENSG00000108375|RNF43|372_5	16	ENST00000577716.5	1681	30	40M	*	0	0	ctgcatgttcaacatcacagagggagattcattttcccag	*	NM:i:0	MD:Z:1720
ENSG00000108375|RNF43|372_5	16	ENST00000577625.5	763	30	40M	*	0	0	ctgcatgttcaacatcacagagggagattcattttcccag	*	NM:i:0	MD:Z:802
ENSG00000108375|RNF43|372_5	16	ENST00000581868.1	750	30	40M	*	0	0	ctgcatgttcaacatcacagagggagattcattttcccag	*	NM:i:0	MD:Z:789
ENSG00000108375|RNF43|372_6	16	ENST00000648873.1	2897	30	40M	*	0	0	gttccatcgtaactgtgtggacccctggttacatcagcat	*	NM:i:0	MD:Z:2936
ENSG00000108375|RNF43|372_6	16	ENST00000583753.5	820	30	40M	*	0	0	gttccatcgtaactgtgtggacccctggttacatcagcat	*	NM:i:0	MD:Z:859
ENSG00000108375|RNF43|372_6	16	ENST00000584437.5	2835	30	40M	*	0	0	gttccatcgtaactgtgtggacccctggttacatcagcat	*	NM:i:0	MD:Z:2874
ENSG00000108375|RNF43|372_6	16	ENST00000407977.7	1782	30	40M	*	0	0	gttccatcgtaactgtgtggacccctggttacatcagcat	*	NM:i:0	MD:Z:1821
ENSG00000108375|RNF43|372_6	16	ENST00000577716.5	1627	30	40M	*	0	0	gttccatcgtaactgtgtggacccctggttacatcagcat	*	NM:i:0	MD:Z:1666
ENSG00000108375|RNF43|372_6	16	ENST00000577625.5	709	30	40M	*	0	0	gttccatcgtaactgtgtggacccctggttacatcagcat	*	NM:i:0	MD:Z:748
ENSG00000108375|RNF43|372_6	16	ENST00000581868.1	696	30	40M	*	0	0	gttccatcgtaactgtgtggacccctggttacatcagcat	*	NM:i:0	MD:Z:735
ENSG00000108375|RNF43|372_7	16	ENST00000648873.1	2498	30	40M	*	0	0	agtggtgttgatctggggtaatgacgctgagaagctgatg	*	NM:i:0	MD:Z:2537
ENSG00000108375|RNF43|372_7	16	ENST00000583753.5	421	30	40M	*	0	0	agtggtgttgatctggggtaatgacgctgagaagctgatg	*	NM:i:0	MD:Z:460
ENSG00000108375|RNF43|372_7	16	ENST00000584437.5	2436	30	40M	*	0	0	agtggtgttgatctggggtaatgacgctgagaagctgatg	*	NM:i:0	MD:Z:2475
ENSG00000108375|RNF43|372_7	16	ENST00000407977.7	1383	30	40M	*	0	0	agtggtgttgatctggggtaatgacgctgagaagctgatg	*	NM:i:0	MD:Z:1422
ENSG00000108375|RNF43|372_7	16	ENST00000577716.5	1228	30	40M	*	0	0	agtggtgttgatctggggtaatgacgctgagaagctgatg	*	NM:i:0	MD:Z:1267
ENSG00000108375|RNF43|372_7	16	ENST00000577625.5	310	30	40M	*	0	0	agtggtgttgatctggggtaatgacgctgagaagctgatg	*	NM:i:0	MD:Z:349
ENSG00000108375|RNF43|372_7	16	ENST00000581868.1	297	30	40M	*	0	0	agtggtgttgatctggggtaatgacgctgagaagctgatg	*	NM:i:0	MD:Z:336
ENSG00000104921|FCER2|49_4	16	ENST00000360067.8	469	30	40M	*	0	0	gagaggaacgaagcttcagatttgctggaaagactccggg	*	NM:i:0	MD:Z:508
ENSG00000104921|FCER2|49_4	16	ENST00000597921.6	590	30	40M	*	0	0	gagaggaacgaagcttcagatttgctggaaagactccggg	*	NM:i:0	MD:Z:629
ENSG00000104921|FCER2|49_4	16	ENST00000346664.9	601	30	40M	*	0	0	gagaggaacgaagcttcagatttgctggaaagactccggg	*	NM:i:0	MD:Z:640
ENSG00000104921|FCER2|49_5	16	ENST00000360067.8	339	30	40M	*	0	0	gcagatttcacaggaactggaggaacttcgagctgaacag	*	NM:i:0	MD:Z:378
ENSG00000104921|FCER2|49_5	16	ENST00000597921.6	460	30	40M	*	0	0	gcagatttcacaggaactggaggaacttcgagctgaacag	*	NM:i:0	MD:Z:499
ENSG00000104921|FCER2|49_5	16	ENST00000346664.9	471	30	40M	*	0	0	gcagatttcacaggaactggaggaacttcgagctgaacag	*	NM:i:0	MD:Z:510
ENSG00000104921|FCER2|49_6	16	ENST00000360067.8	221	30	40M	*	0	0	gggacaccacacagagtctaaaacagctggaagagagggc	*	NM:i:0	MD:Z:260
ENSG00000104921|FCER2|49_6	16	ENST00000597921.6	342	30	40M	*	0	0	gggacaccacacagagtctaaaacagctggaagagagggc	*	NM:i:0	MD:Z:381
ENSG00000104921|FCER2|49_6	16	ENST00000346664.9	353	30	40M	*	0	0	gggacaccacacagagtctaaaacagctggaagagagggc	*	NM:i:0	MD:Z:392
ENSG00000104921|FCER2|49_7	16	ENST00000360067.8	28	30	40M	*	0	0	ccaatagagtcagaggccaaatagaacaggaacttggaac	*	NM:i:0	MD:Z:67
ENSG00000104921|FCER2|49_8	16	ENST00000597921.6	69	30	40M	*	0	0	ccccaacacactaggaggacagacacaggctccaaactcc	*	NM:i:0	MD:Z:108
ENSG00000104921|FCER2|49_8	16	ENST00000346664.9	84	30	40M	*	0	0	ccccaacacactaggaggacagacacaggctccaaactcc	*	NM:i:0	MD:Z:123
ENSG00000104921|FCER2|49_9	16	ENST00000597921.6	8	30	40M	*	0	0	agtgtctctcttcctgcttaaacctctgtctctgacggtc	*	NM:i:0	MD:Z:47
ENSG00000104921|FCER2|49_9	16	ENST00000346664.9	23	30	40M	*	0	0	agtgtctctcttcctgcttaaacctctgtctctgacggtc	*	NM:i:0	MD:Z:62
ENSG00000039987|BEST2|192_1	16	ENST00000549706.5	513	30	40M	*	0	0	gaagcttgtgatttattgtgaccagtatgccagcctcatc	*	NM:i:0	MD:Z:552
ENSG00000039987|BEST2|192_1	16	ENST00000553030.6	289	30	40M	*	0	0	gaagcttgtgatttattgtgaccagtatgccagcctcatc	*	NM:i:0	MD:Z:328
ENSG00000039987|BEST2|192_1	16	ENST00000042931.1	189	30	40M	*	0	0	gaagcttgtgatttattgtgaccagtatgccagcctcatc	*	NM:i:0	MD:Z:228
ENSG00000039987|BEST2|192_2	16	ENST00000549706.5	822	30	40M	*	0	0	ggagcgcaagaagtttgaaaacctgaactcatcctacaac	*	NM:i:0	MD:Z:861
ENSG00000039987|BEST2|192_2	16	ENST00000553030.6	598	30	40M	*	0	0	ggagcgcaagaagtttgaaaacctgaactcatcctacaac	*	NM:i:0	MD:Z:637
ENSG00000039987|BEST2|192_2	16	ENST00000042931.1	498	30	40M	*	0	0	ggagcgcaagaagtttgaaaacctgaactcatcctacaac	*	NM:i:0	MD:Z:537
ENSG00000039987|BEST2|192_3	16	ENST00000549706.5	972	30	40M	*	0	0	ttttcggggcaaatgtggaatgctctttcactatgactgg	*	NM:i:0	MD:Z:1011
ENSG00000039987|BEST2|192_3	16	ENST00000553030.6	748	30	40M	*	0	0	ttttcggggcaaatgtggaatgctctttcactatgactgg	*	NM:i:0	MD:Z:787
ENSG00000039987|BEST2|192_3	16	ENST00000042931.1	648	30	40M	*	0	0	ttttcggggcaaatgtggaatgctctttcactatgactgg	*	NM:i:0	MD:Z:687
ENSG00000039987|BEST2|192_4	16	ENST00000549706.5	1044	30	40M	*	0	0	gaccatcgcactgtacagctacttcctggcttgcctcatt	*	NM:i:0	MD:Z:1083
ENSG00000039987|BEST2|192_4	16	ENST00000553030.6	820	30	40M	*	0	0	gaccatcgcactgtacagctacttcctggcttgcctcatt	*	NM:i:0	MD:Z:859
ENSG00000135406|PRPH|251_3	0	ENST00000553259.1	681	30	40M	*	0	0	ccatcttgacgttgaggagctcctggtactccctcaggtg	*	NM:i:0	MD:Z:720
ENSG00000135406|PRPH|251_3	16	ENST00000257860.9	1177	30	40M	*	0	0	cacctgagggagtaccaggagctcctcaacgtcaagatgg	*	NM:i:0	MD:Z:1216
ENSG00000135406|PRPH|251_4	0	ENST00000553259.1	494	30	19S21M	*	0	0	cacagtcgtctttatatttaaggaggcaaaagaatggacg	*	NM:i:0	MD:Z:514
ENSG00000135406|PRPH|251_4	16	ENST00000257860.9	1284	30	40M	*	0	0	cgtccattcttttgcctccttaaatataaagacgactgtg	*	NM:i:0	MD:Z:1323
ENSG00000135406|PRPH|251_5	16	ENST00000257860.9	1431	30	40M	*	0	0	cagtgagctggacaagtcttctgcccacagttactgaacc	*	NM:i:0	MD:Z:1470
ENSG00000135406|PRPH|251_6	16	ENST00000257860.9	1639	30	40M	*	0	0	ctgccctgacacttgatgtgacctatgtgcttcccttttc	*	NM:i:0	MD:Z:1678
ENSG00000135406|PRPH|251_7	16	ENST00000257860.9	1714	30	40M	*	0	0	acaaatctactccagccacgatgagaagtgggtgagccag	*	NM:i:0	MD:Z:1753
ENSG00000135406|PRPH|251_8	16	ENST00000257860.9	1760	30	40M	*	0	0	agtttcacatttgaaccaaataaaatgctgtcaagagaaa	*	NM:i:0	MD:Z:1799
ENSG00000100721|TCL1A|194_10	16	ENST00000402399.6	295	30	40M	*	0	0	accctgatggacgataccgatcctcagactccagtttctg	*	NM:i:0	MD:Z:334
ENSG00000100721|TCL1A|194_10	16	ENST00000554012.5	366	30	40M	*	0	0	accctgatggacgataccgatcctcagactccagtttctg	*	NM:i:0	MD:Z:405
ENSG00000100721|TCL1A|194_10	16	ENST00000556450.5	268	30	40M	*	0	0	accctgatggacgataccgatcctcagactccagtttctg	*	NM:i:0	MD:Z:307
ENSG00000100721|TCL1A|194_10	16	ENST00000557043.4	159	30	40M	*	0	0	accctgatggacgataccgatcctcagactccagtttctg	*	NM:i:0	MD:Z:198
ENSG00000100721|TCL1A|194_10	16	ENST00000555202.1	300	30	40M	*	0	0	accctgatggacgataccgatcctcagactccagtttctg	*	NM:i:0	MD:Z:339
ENSG00000166922|SCG5|198_1	16	ENST00000689909.1	1777	30	40M	*	0	0	tatctggcctactgttttggctggcatctggatggactcc	*	NM:i:0	MD:Z:1816
ENSG00000166922|SCG5|198_1	16	ENST00000692248.1	2035	30	40M	*	0	0	tatctggcctactgttttggctggcatctggatggactcc	*	NM:i:0	MD:Z:2074
ENSG00000166922|SCG5|198_1	16	ENST00000413748.6	139	30	40M	*	0	0	tatctggcctactgttttggctggcatctggatggactcc	*	NM:i:0	MD:Z:178
ENSG00000166922|SCG5|198_1	16	ENST00000494364.5	116	30	40M	*	0	0	tatctggcctactgttttggctggcatctggatggactcc	*	NM:i:0	MD:Z:155
ENSG00000166922|SCG5|198_1	16	ENST00000497208.5	113	30	40M	*	0	0	tatctggcctactgttttggctggcatctggatggactcc	*	NM:i:0	MD:Z:152
ENSG00000166922|SCG5|198_1	16	ENST00000300175.9	105	30	40M	*	0	0	tatctggcctactgttttggctggcatctggatggactcc	*	NM:i:0	MD:Z:144
ENSG00000166922|SCG5|198_2	16	ENST00000689909.1	1864	30	40M	*	0	0	atatccagaggctgcttcatggtgttatggagcaattggg	*	NM:i:0	MD:Z:1903
ENSG00000166922|SCG5|198_2	16	ENST00000692248.1	2122	30	40M	*	0	0	atatccagaggctgcttcatggtgttatggagcaattggg	*	NM:i:0	MD:Z:2161
ENSG00000166922|SCG5|198_2	16	ENST00000413748.6	226	30	40M	*	0	0	atatccagaggctgcttcatggtgttatggagcaattggg	*	NM:i:0	MD:Z:265
ENSG00000166922|SCG5|198_2	16	ENST00000494364.5	203	30	40M	*	0	0	atatccagaggctgcttcatggtgttatggagcaattggg	*	NM:i:0	MD:Z:242
ENSG00000166922|SCG5|198_2	16	ENST00000497208.5	200	30	40M	*	0	0	atatccagaggctgcttcatggtgttatggagcaattggg	*	NM:i:0	MD:Z:239
ENSG00000166922|SCG5|198_2	16	ENST00000300175.9	192	30	40M	*	0	0	atatccagaggctgcttcatggtgttatggagcaattggg	*	NM:i:0	MD:Z:231
ENSG00000166922|SCG5|198_3	16	ENST00000689909.1	1916	30	40M	*	0	0	ccgagtggaatatccagctcaccaggccatgaatcttgtg	*	NM:i:0	MD:Z:1955
ENSG00000166922|SCG5|198_3	16	ENST00000692248.1	2174	30	40M	*	0	0	ccgagtggaatatccagctcaccaggccatgaatcttgtg	*	NM:i:0	MD:Z:2213
ENSG00000166922|SCG5|198_3	16	ENST00000413748.6	278	30	40M	*	0	0	ccgagtggaatatccagctcaccaggccatgaatcttgtg	*	NM:i:0	MD:Z:317
ENSG00000166922|SCG5|198_3	16	ENST00000494364.5	255	30	40M	*	0	0	ccgagtggaatatccagctcaccaggccatgaatcttgtg	*	NM:i:0	MD:Z:294
ENSG00000166922|SCG5|198_3	16	ENST00000497208.5	252	30	40M	*	0	0	ccgagtggaatatccagctcaccaggccatgaatcttgtg	*	NM:i:0	MD:Z:291
ENSG00000166922|SCG5|198_3	16	ENST00000300175.9	244	30	40M	*	0	0	ccgagtggaatatccagctcaccaggccatgaatcttgtg	*	NM:i:0	MD:Z:283
ENSG00000166922|SCG5|198_4	16	ENST00000689909.1	1967	30	40M	*	0	0	cattgaaggtggagctcatgaaggacttcagcatttgggt	*	NM:i:0	MD:Z:2006
ENSG00000166922|SCG5|198_4	16	ENST00000692248.1	2225	30	40M	*	0	0	cattgaaggtggagctcatgaaggacttcagcatttgggt	*	NM:i:0	MD:Z:2264
ENSG00000166922|SCG5|198_4	16	ENST00000413748.6	329	30	40M	*	0	0	cattgaaggtggagctcatgaaggacttcagcatttgggt	*	NM:i:0	MD:Z:368
ENSG00000166922|SCG5|198_4	16	ENST00000494364.5	306	30	40M	*	0	0	cattgaaggtggagctcatgaaggacttcagcatttgggt	*	NM:i:0	MD:Z:345
ENSG00000166922|SCG5|198_4	16	ENST00000497208.5	303	30	40M	*	0	0	cattgaaggtggagctcatgaaggacttcagcatttgggt	*	NM:i:0	MD:Z:342
ENSG00000166922|SCG5|198_4	16	ENST00000300175.9	295	30	40M	*	0	0	cattgaaggtggagctcatgaaggacttcagcatttgggt	*	NM:i:0	MD:Z:334
ENSG00000166922|SCG5|198_5	16	ENST00000689909.1	2045	30	40M	*	0	0	tggagacaacattcctaaggactttagtgaggatcagggg	*	NM:i:0	MD:Z:2084
ENSG00000166922|SCG5|198_5	16	ENST00000692248.1	2303	30	40M	*	0	0	tggagacaacattcctaaggactttagtgaggatcagggg	*	NM:i:0	MD:Z:2342
ENSG00000166922|SCG5|198_5	16	ENST00000413748.6	407	30	40M	*	0	0	tggagacaacattcctaaggactttagtgaggatcagggg	*	NM:i:0	MD:Z:446
ENSG00000166922|SCG5|198_5	16	ENST00000494364.5	384	30	40M	*	0	0	tggagacaacattcctaaggactttagtgaggatcagggg	*	NM:i:0	MD:Z:423
ENSG00000166922|SCG5|198_5	16	ENST00000497208.5	381	30	40M	*	0	0	tggagacaacattcctaaggactttagtgaggatcagggg	*	NM:i:0	MD:Z:420
ENSG00000166922|SCG5|198_5	16	ENST00000300175.9	373	30	40M	*	0	0	tggagacaacattcctaaggactttagtgaggatcagggg	*	NM:i:0	MD:Z:412
ENSG00000166922|SCG5|198_6	16	ENST00000689909.1	2132	30	40M	*	0	0	atgtctagaaaacacccctgacactgcagagttcagtcga	*	NM:i:0	MD:Z:2171
ENSG00000166922|SCG5|198_6	16	ENST00000692248.1	2390	30	40M	*	0	0	atgtctagaaaacacccctgacactgcagagttcagtcga	*	NM:i:0	MD:Z:2429
ENSG00000166922|SCG5|198_6	16	ENST00000413748.6	494	30	40M	*	0	0	atgtctagaaaacacccctgacactgcagagttcagtcga	*	NM:i:0	MD:Z:533
ENSG00000166922|SCG5|198_6	16	ENST00000494364.5	471	30	40M	*	0	0	atgtctagaaaacacccctgacactgcagagttcagtcga	*	NM:i:0	MD:Z:510
ENSG00000166922|SCG5|198_6	16	ENST00000497208.5	471	30	40M	*	0	0	atgtctagaaaacacccctgacactgcagagttcagtcga	*	NM:i:0	MD:Z:510
ENSG00000166922|SCG5|198_6	16	ENST00000300175.9	463	30	40M	*	0	0	atgtctagaaaacacccctgacactgcagagttcagtcga	*	NM:i:0	MD:Z:502
ENSG00000166922|SCG5|198_7	16	ENST00000689909.1	2192	30	40M	*	0	0	tctctttgatccggaacatgactatccaggcttgggcaag	*	NM:i:0	MD:Z:2231
ENSG00000166922|SCG5|198_7	16	ENST00000692248.1	2450	30	40M	*	0	0	tctctttgatccggaacatgactatccaggcttgggcaag	*	NM:i:0	MD:Z:2489
ENSG00000166922|SCG5|198_7	16	ENST00000413748.6	554	30	40M	*	0	0	tctctttgatccggaacatgactatccaggcttgggcaag	*	NM:i:0	MD:Z:593
ENSG00000166922|SCG5|198_7	16	ENST00000494364.5	531	30	40M	*	0	0	tctctttgatccggaacatgactatccaggcttgggcaag	*	NM:i:0	MD:Z:570
ENSG00000166922|SCG5|198_7	16	ENST00000497208.5	531	30	40M	*	0	0	tctctttgatccggaacatgactatccaggcttgggcaag	*	NM:i:0	MD:Z:570
ENSG00000166922|SCG5|198_7	16	ENST00000300175.9	523	30	40M	*	0	0	tctctttgatccggaacatgactatccaggcttgggcaag	*	NM:i:0	MD:Z:562
ENSG00000166922|SCG5|198_8	16	ENST00000689909.1	2296	30	40M	*	0	0	atccatatctacaaggacagagactggataatgttgttgc	*	NM:i:0	MD:Z:2335
ENSG00000166922|SCG5|198_8	16	ENST00000692248.1	2554	30	40M	*	0	0	atccatatctacaaggacagagactggataatgttgttgc	*	NM:i:0	MD:Z:2593
ENSG00000166922|SCG5|198_8	16	ENST00000413748.6	658	30	40M	*	0	0	atccatatctacaaggacagagactggataatgttgttgc	*	NM:i:0	MD:Z:697
ENSG00000166922|SCG5|198_8	16	ENST00000494364.5	581	30	40M	*	0	0	atccatatctacaaggacagagactggataatgttgttgc	*	NM:i:0	MD:Z:620
ENSG00000166922|SCG5|198_8	16	ENST00000497208.5	581	30	40M	*	0	0	atccatatctacaaggacagagactggataatgttgttgc	*	NM:i:0	MD:Z:620
ENSG00000166922|SCG5|198_8	16	ENST00000300175.9	627	30	40M	*	0	0	atccatatctacaaggacagagactggataatgttgttgc	*	NM:i:0	MD:Z:666
ENSG00000134138|MEIS2|23_1	16	ENST00000561208.6	2470	30	40M	*	0	0	gtagatcccaatgttggcggacaggttatggacattcatg	*	NM:i:0	MD:Z:2509
ENSG00000134138|MEIS2|23_1	16	ENST00000338564.9	1813	30	40M	*	0	0	gtagatcccaatgttggcggacaggttatggacattcatg	*	NM:i:0	MD:Z:1852
ENSG00000134138|MEIS2|23_1	16	ENST00000340545.9	1858	30	40M	*	0	0	gtagatcccaatgttggcggacaggttatggacattcatg	*	NM:i:0	MD:Z:1897
ENSG00000134138|MEIS2|23_1	16	ENST00000699956.1	1114	30	40M	*	0	0	gtagatcccaatgttggcggacaggttatggacattcatg	*	NM:i:0	MD:Z:1153
ENSG00000134138|MEIS2|23_1	16	ENST00000699903.1	1498	30	40M	*	0	0	gtagatcccaatgttggcggacaggttatggacattcatg	*	NM:i:0	MD:Z:1537
ENSG00000134138|MEIS2|23_1	16	ENST00000559085.5	1574	30	40M	*	0	0	gtagatcccaatgttggcggacaggttatggacattcatg	*	NM:i:0	MD:Z:1613
ENSG00000134138|MEIS2|23_1	16	ENST00000699904.1	1585	30	40M	*	0	0	gtagatcccaatgttggcggacaggttatggacattcatg	*	NM:i:0	MD:Z:1624
ENSG00000134138|MEIS2|23_1	16	ENST00000557796.6	1856	30	40M	*	0	0	gtagatcccaatgttggcggacaggttatggacattcatg	*	NM:i:0	MD:Z:1895
ENSG00000134138|MEIS2|23_1	16	ENST00000424352.6	2547	30	40M	*	0	0	gtagatcccaatgttggcggacaggttatggacattcatg	*	NM:i:0	MD:Z:2586
ENSG00000105357|MYH14|248_1	16	ENST00000598205.5	572	30	40M	*	0	0	gcagcttcccatctacacagaagccattgtggagatgtac	*	NM:i:0	MD:Z:611
ENSG00000105357|MYH14|248_1	16	ENST00000425460.6	500	30	40M	*	0	0	gcagcttcccatctacacagaagccattgtggagatgtac	*	NM:i:0	MD:Z:539
ENSG00000105357|MYH14|248_1	16	ENST00000642316.2	500	30	40M	*	0	0	gcagcttcccatctacacagaagccattgtggagatgtac	*	NM:i:0	MD:Z:539
ENSG00000105357|MYH14|248_1	16	ENST00000376970.6	494	30	40M	*	0	0	gcagcttcccatctacacagaagccattgtggagatgtac	*	NM:i:0	MD:Z:533
ENSG00000105357|MYH14|248_1	16	ENST00000596571.5	447	30	40M	*	0	0	gcagcttcccatctacacagaagccattgtggagatgtac	*	NM:i:0	MD:Z:486
ENSG00000105357|MYH14|248_2	16	ENST00000598205.5	1214	30	40M	*	0	0	gggattcagccacgaggaaatcatctccatgctgcggatg	*	NM:i:0	MD:Z:1253
ENSG00000105357|MYH14|248_2	16	ENST00000425460.6	1142	30	40M	*	0	0	gggattcagccacgaggaaatcatctccatgctgcggatg	*	NM:i:0	MD:Z:1181
ENSG00000105357|MYH14|248_2	16	ENST00000642316.2	1142	30	40M	*	0	0	gggattcagccacgaggaaatcatctccatgctgcggatg	*	NM:i:0	MD:Z:1181
ENSG00000105357|MYH14|248_2	16	ENST00000376970.6	1112	30	40M	*	0	0	gggattcagccacgaggaaatcatctccatgctgcggatg	*	NM:i:0	MD:Z:1151
ENSG00000105357|MYH14|248_2	16	ENST00000596571.5	1065	30	40M	*	0	0	gggattcagccacgaggaaatcatctccatgctgcggatg	*	NM:i:0	MD:Z:1104
ENSG00000105357|MYH14|248_3	16	ENST00000598205.5	3273	30	40M	*	0	0	ctcaataagctacggctcaaatatgaggccacaatcgcag	*	NM:i:0	MD:Z:3312
ENSG00000105357|MYH14|248_3	16	ENST00000425460.6	3201	30	40M	*	0	0	ctcaataagctacggctcaaatatgaggccacaatcgcag	*	NM:i:0	MD:Z:3240
ENSG00000105357|MYH14|248_3	16	ENST00000642316.2	3300	30	40M	*	0	0	ctcaataagctacggctcaaatatgaggccacaatcgcag	*	NM:i:0	MD:Z:3339
ENSG00000105357|MYH14|248_3	16	ENST00000376970.6	3171	30	40M	*	0	0	ctcaataagctacggctcaaatatgaggccacaatcgcag	*	NM:i:0	MD:Z:3210
ENSG00000105357|MYH14|248_3	16	ENST00000596571.5	3124	30	40M	*	0	0	ctcaataagctacggctcaaatatgaggccacaatcgcag	*	NM:i:0	MD:Z:3163
ENSG00000105357|MYH14|248_4	16	ENST00000598205.5	4091	30	40M	*	0	0	cgaggctgagtccaaaaccatccgtcttagcaaggagctg	*	NM:i:0	MD:Z:4130
ENSG00000105357|MYH14|248_4	16	ENST00000425460.6	4019	30	40M	*	0	0	cgaggctgagtccaaaaccatccgtcttagcaaggagctg	*	NM:i:0	MD:Z:4058
ENSG00000105357|MYH14|248_4	16	ENST00000642316.2	4118	30	40M	*	0	0	cgaggctgagtccaaaaccatccgtcttagcaaggagctg	*	NM:i:0	MD:Z:4157
ENSG00000105357|MYH14|248_4	16	ENST00000376970.6	3989	30	40M	*	0	0	cgaggctgagtccaaaaccatccgtcttagcaaggagctg	*	NM:i:0	MD:Z:4028
ENSG00000105357|MYH14|248_4	16	ENST00000596571.5	3942	30	40M	*	0	0	cgaggctgagtccaaaaccatccgtcttagcaaggagctg	*	NM:i:0	MD:Z:3981
ENSG00000129538|RNASE1|319_5	16	ENST00000340900.3	172	30	40M	*	0	0	ctcttgtccggctccttctgcttgtcctgatactgctggt	*	NM:i:0	MD:Z:211
ENSG00000129538|RNASE1|319_5	16	ENST00000412779.2	200	30	40M	*	0	0	ctcttgtccggctccttctgcttgtcctgatactgctggt	*	NM:i:0	MD:Z:239
ENSG00000129538|RNASE1|319_5	16	ENST00000397970.4	177	30	40M	*	0	0	ctcttgtccggctccttctgcttgtcctgatactgctggt	*	NM:i:0	MD:Z:216
ENSG00000129538|RNASE1|319_6	16	ENST00000340900.3	75	30	40M	*	0	0	ggaggaagacctcgctttggagagtgggaataaaacgctc	*	NM:i:0	MD:Z:114
ENSG00000129538|RNASE1|319_6	16	ENST00000412779.2	103	30	40M	*	0	0	ggaggaagacctcgctttggagagtgggaataaaacgctc	*	NM:i:0	MD:Z:142
ENSG00000129538|RNASE1|319_6	16	ENST00000397970.4	80	30	40M	*	0	0	ggaggaagacctcgctttggagagtgggaataaaacgctc	*	NM:i:0	MD:Z:119
ENSG00000129538|RNASE1|319_7	16	ENST00000412779.2	6	30	40M	*	0	0	cactgggtacaaatgtattttggatcaaagaaactccagt	*	NM:i:0	MD:Z:45
ENSG00000211804|TRDV1|237_1	16	ENST00000390452.2	253	30	40M	*	0	0	aaaagtggtcgctattctgtcaacttcaagaaagcagcga	*	NM:i:0	MD:Z:292
ENSG00000211804|TRDV1|237_2	16	ENST00000390452.2	301	30	40M	*	0	0	gccttaaccatttcagccttacagctagaagattcagcaa	*	NM:i:0	MD:Z:340
ENSG00000277734|TRAC|197_1	16	ENST00000611116.2	28	30	40M	*	0	0	accagctgagagactctaaatccagtgacaagtctgtctg	*	NM:i:0	MD:Z:67
ENSG00000277734|TRAC|197_1	16	ENST00000822370.1	90	30	13S20M7S	*	0	0	accagctgagagactctaaatccagtgacaagtctgtctg	*	NM:i:0	MD:Z:109
ENSG00000277734|TRAC|197_2	16	ENST00000611116.2	96	30	40M	*	0	0	aatgtgtcacaaagtaaggattctgatgtgtatatcacag	*	NM:i:0	MD:Z:135
ENSG00000277734|TRAC|197_3	16	ENST00000611116.2	143	30	40M	*	0	0	tgtgctagacatgaggtctatggacttcaagagcaacagt	*	NM:i:0	MD:Z:182
ENSG00000166803|PCLAF|360_3	16	ENST00000300035.9	858	30	40M	*	0	0	ttctaccctcttttttggcaaggaggacaaatacgcaatg	*	NM:i:0	MD:Z:897
ENSG00000166803|PCLAF|360_3	16	ENST00000380258.6	698	30	40M	*	0	0	ttctaccctcttttttggcaaggaggacaaatacgcaatg	*	NM:i:0	MD:Z:737
ENSG00000166803|PCLAF|360_4	16	ENST00000300035.9	644	30	40M	*	0	0	aagtgtctagttcttgctaaaatcaagtcattgcattgtg	*	NM:i:0	MD:Z:683
ENSG00000166803|PCLAF|360_4	16	ENST00000380258.6	484	30	40M	*	0	0	aagtgtctagttcttgctaaaatcaagtcattgcattgtg	*	NM:i:0	MD:Z:523
ENSG00000166803|PCLAF|360_4	16	ENST00000559519.5	563	30	40M	*	0	0	aagtgtctagttcttgctaaaatcaagtcattgcattgtg	*	NM:i:0	MD:Z:602
ENSG00000166803|PCLAF|360_4	16	ENST00000558008.3	708	30	40M	*	0	0	aagtgtctagttcttgctaaaatcaagtcattgcattgtg	*	NM:i:0	MD:Z:747
ENSG00000166803|PCLAF|360_5	16	ENST00000300035.9	551	30	40M	*	0	0	agtagttgtgaaatttgagaatttgtaagactaattatgg	*	NM:i:0	MD:Z:590
ENSG00000166803|PCLAF|360_5	16	ENST00000380258.6	391	30	40M	*	0	0	agtagttgtgaaatttgagaatttgtaagactaattatgg	*	NM:i:0	MD:Z:430
ENSG00000166803|PCLAF|360_5	16	ENST00000559519.5	470	30	40M	*	0	0	agtagttgtgaaatttgagaatttgtaagactaattatgg	*	NM:i:0	MD:Z:509
ENSG00000166803|PCLAF|360_5	16	ENST00000558008.3	615	30	40M	*	0	0	agtagttgtgaaatttgagaatttgtaagactaattatgg	*	NM:i:0	MD:Z:654
ENSG00000166803|PCLAF|360_6	16	ENST00000300035.9	452	30	40M	*	0	0	tattctagaatgtaaatttacataaatgtgtttgttccaa	*	NM:i:0	MD:Z:491
ENSG00000166803|PCLAF|360_6	16	ENST00000380258.6	292	30	40M	*	0	0	tattctagaatgtaaatttacataaatgtgtttgttccaa	*	NM:i:0	MD:Z:331
ENSG00000166803|PCLAF|360_6	16	ENST00000559519.5	371	30	40M	*	0	0	tattctagaatgtaaatttacataaatgtgtttgttccaa	*	NM:i:0	MD:Z:410
ENSG00000166803|PCLAF|360_6	16	ENST00000558008.3	516	30	40M	*	0	0	tattctagaatgtaaatttacataaatgtgtttgttccaa	*	NM:i:0	MD:Z:555
ENSG00000166803|PCLAF|360_7	16	ENST00000300035.9	407	30	40M	*	0	0	aactttctcattcatctttgaataacgtctccttgtttac	*	NM:i:0	MD:Z:446
ENSG00000166803|PCLAF|360_7	16	ENST00000380258.6	247	30	40M	*	0	0	aactttctcattcatctttgaataacgtctccttgtttac	*	NM:i:0	MD:Z:286
ENSG00000166803|PCLAF|360_7	16	ENST00000559519.5	326	30	40M	*	0	0	aactttctcattcatctttgaataacgtctccttgtttac	*	NM:i:0	MD:Z:365
ENSG00000166803|PCLAF|360_7	16	ENST00000558008.3	471	30	40M	*	0	0	aactttctcattcatctttgaataacgtctccttgtttac	*	NM:i:0	MD:Z:510
ENSG00000166803|PCLAF|360_8	16	ENST00000634318.1	52	30	40M	*	0	0	ggtgcggactaaagcagacagtgttccaggcacttacaga	*	NM:i:0	MD:Z:91
ENSG00000166803|PCLAF|360_8	16	ENST00000300035.9	73	30	40M	*	0	0	ggtgcggactaaagcagacagtgttccaggcacttacaga	*	NM:i:0	MD:Z:112
ENSG00000166803|PCLAF|360_8	16	ENST00000380258.6	76	30	40M	*	0	0	ggtgcggactaaagcagacagtgttccaggcacttacaga	*	NM:i:0	MD:Z:115
ENSG00000166803|PCLAF|360_8	16	ENST00000559519.5	73	30	40M	*	0	0	ggtgcggactaaagcagacagtgttccaggcacttacaga	*	NM:i:0	MD:Z:112
ENSG00000166803|PCLAF|360_8	16	ENST00000558008.3	70	30	40M	*	0	0	ggtgcggactaaagcagacagtgttccaggcacttacaga	*	NM:i:0	MD:Z:109
ENSG00000183476|SH2D7|241_1	16	ENST00000409568.6	145	30	40M	*	0	0	tcagggacaaagctcttggttccttccttatccgcctcag	*	NM:i:0	MD:Z:184
ENSG00000183476|SH2D7|241_1	16	ENST00000328828.6	218	30	40M	*	0	0	tcagggacaaagctcttggttccttccttatccgcctcag	*	NM:i:0	MD:Z:257
ENSG00000183476|SH2D7|241_2	16	ENST00000409568.6	222	30	40M	*	0	0	agtgatcgctgccgacattttgtcatcaaccagcttcgaa	*	NM:i:0	MD:Z:261
ENSG00000183476|SH2D7|241_2	16	ENST00000328828.6	295	30	40M	*	0	0	agtgatcgctgccgacattttgtcatcaaccagcttcgaa	*	NM:i:0	MD:Z:334
ENSG00000183476|SH2D7|241_3	16	ENST00000409568.6	665	30	40M	*	0	0	cagtgacatcatctatgcagacctgaggaggatgaaccag	*	NM:i:0	MD:Z:704
ENSG00000183476|SH2D7|241_3	16	ENST00000328828.6	738	30	40M	*	0	0	cagtgacatcatctatgcagacctgaggaggatgaaccag	*	NM:i:0	MD:Z:777
ENSG00000183476|SH2D7|241_4	16	ENST00000409568.6	786	30	40M	*	0	0	gaggcccaaaggagactctcagatggagaacagaacaggc	*	NM:i:0	MD:Z:825
ENSG00000183476|SH2D7|241_4	16	ENST00000328828.6	859	30	40M	*	0	0	gaggcccaaaggagactctcagatggagaacagaacaggc	*	NM:i:0	MD:Z:898
ENSG00000108561|C1QBP|83_1	16	ENST00000225698.8	971	30	40M	*	0	0	ttggccagtgaacaaatcctactctgaagctagacatgtg	*	NM:i:0	MD:Z:1010
ENSG00000108561|C1QBP|83_1	16	ENST00000574444.5	727	30	40M	*	0	0	ttggccagtgaacaaatcctactctgaagctagacatgtg	*	NM:i:0	MD:Z:766
ENSG00000108561|C1QBP|83_2	16	ENST00000225698.8	901	30	40M	*	0	0	agacctcaagagttttgtcaagagccagtagagcagacag	*	NM:i:0	MD:Z:940
ENSG00000108561|C1QBP|83_2	16	ENST00000574444.5	657	30	40M	*	0	0	agacctcaagagttttgtcaagagccagtagagcagacag	*	NM:i:0	MD:Z:696
ENSG00000108561|C1QBP|83_2	16	ENST00000528754.1	795	30	31M9S	*	0	0	agacctcaagagttttgtcaagagccagtagagcagacag	*	NM:i:1	MD:Z:9a815
ENSG00000108561|C1QBP|83_3	16	ENST00000225698.8	772	30	40M	*	0	0	cttggactgggccttatatgaccacctaatggatttcctt	*	NM:i:0	MD:Z:811
ENSG00000108561|C1QBP|83_3	16	ENST00000574444.5	528	30	40M	*	0	0	cttggactgggccttatatgaccacctaatggatttcctt	*	NM:i:0	MD:Z:567
ENSG00000108561|C1QBP|83_3	16	ENST00000528754.1	668	30	2S38M	*	0	0	cttggactgggccttatatgaccacctaatggatttcctt	*	NM:i:0	MD:Z:705
ENSG00000108561|C1QBP|83_4	16	ENST00000528754.1	579	30	39M1S	*	0	0	tgacatcttctctatcagggaagttagctttcagtccact	*	NM:i:2	MD:Z:31t0g584
ENSG00000108561|C1QBP|83_4	16	ENST00000225698.8	685	30	40M	*	0	0	tgacatcttctctatcagggaagttagctttcagtccact	*	NM:i:0	MD:Z:724
ENSG00000108561|C1QBP|83_4	16	ENST00000574444.5	441	30	40M	*	0	0	tgacatcttctctatcagggaagttagctttcagtccact	*	NM:i:0	MD:Z:480
ENSG00000108561|C1QBP|83_5	16	ENST00000225698.8	625	30	40M	*	0	0	ccttgtgttggactgtcattatccagaggatgaggttgga	*	NM:i:0	MD:Z:664
ENSG00000108561|C1QBP|83_5	16	ENST00000574444.5	381	30	40M	*	0	0	ccttgtgttggactgtcattatccagaggatgaggttgga	*	NM:i:0	MD:Z:420
ENSG00000108561|C1QBP|83_5	16	ENST00000528754.1	521	30	40M	*	0	0	ccttgtgttggactgtcattatccagaggatgaggttgga	*	NM:i:3	MD:Z:7c25a1c524
ENSG00000108561|C1QBP|83_6	16	ENST00000528754.1	438	30	20M20S	*	0	0	caagggcagaaggttgaagaacaggagcctgaactgacat	*	NM:i:0	MD:Z:457
ENSG00000108561|C1QBP|83_6	16	ENST00000225698.8	533	30	40M	*	0	0	caagggcagaaggttgaagaacaggagcctgaactgacat	*	NM:i:0	MD:Z:572
ENSG00000108561|C1QBP|83_6	16	ENST00000574444.5	289	30	40M	*	0	0	caagggcagaaggttgaagaacaggagcctgaactgacat	*	NM:i:0	MD:Z:328
ENSG00000108561|C1QBP|83_7	16	ENST00000225698.8	472	30	40M	*	0	0	ggtcactttcaacattaacaacagcatcccaccaacattt	*	NM:i:0	MD:Z:511
ENSG00000108561|C1QBP|83_7	16	ENST00000574444.5	228	30	40M	*	0	0	ggtcactttcaacattaacaacagcatcccaccaacattt	*	NM:i:0	MD:Z:267
ENSG00000108561|C1QBP|83_7	16	ENST00000400117.2	316	30	1S36M3S	*	0	0	ggtcactttcaacattaacaacagcatcccaccaacattt	*	NM:i:1	MD:Z:32g318
ENSG00000108561|C1QBP|83_7	16	ENST00000528754.1	378	30	1S39M	*	0	0	ggtcactttcaacattaacaacagcatcccaccaacattt	*	NM:i:1	MD:Z:11t404
ENSG00000108561|C1QBP|83_8	16	ENST00000225698.8	418	30	40M	*	0	0	actgaatgggacagaagcgaaattagtgcggaaagttgcc	*	NM:i:0	MD:Z:457
ENSG00000108561|C1QBP|83_8	16	ENST00000574444.5	174	30	40M	*	0	0	actgaatgggacagaagcgaaattagtgcggaaagttgcc	*	NM:i:0	MD:Z:213
ENSG00000108561|C1QBP|83_8	16	ENST00000528754.1	321	30	39M1S	*	0	0	actgaatgggacagaagcgaaattagtgcggaaagttgcc	*	NM:i:1	MD:Z:18t340
ENSG00000182271|TMIGD1|78_1	16	ENST00000328886.5	828	30	40M	*	0	0	ctctgcatgaaggataaagaccctcacagtgaaacagctc	*	NM:i:0	MD:Z:867
ENSG00000182271|TMIGD1|78_1	16	ENST00000538566.6	726	30	40M	*	0	0	ctctgcatgaaggataaagaccctcacagtgaaacagctc	*	NM:i:0	MD:Z:765
ENSG00000182271|TMIGD1|78_2	16	ENST00000328886.5	667	30	40M	*	0	0	gtattgcaaagtcatctctgaaaacggagagcttggactt	*	NM:i:0	MD:Z:706
ENSG00000182271|TMIGD1|78_2	16	ENST00000538566.6	669	30	40M	*	0	0	gtattgcaaagtcatctctgaaaacggagagcttggactt	*	NM:i:0	MD:Z:708
ENSG00000086548|CEACAM6|171_1	16	ENST00000199764.7	73	30	40M	*	0	0	ctctacaaagaggtggacagagaagacagcagagaccatg	*	NM:i:0	MD:Z:112
ENSG00000086548|CEACAM6|171_2	16	ENST00000398599.8	275	30	34M6S	*	0	0	tcaatgtcgcagaggggaaggaggttcttctactcgccca	*	NM:i:1	MD:Z:25g282
```
