## Supplementary Table 10 for "Evidence of off-target probe binding affecting 10x Genomics Xenium gene panels compromise accuracy of spatial transcriptomic profiling": flip.sam (part 7 of 7)

```
ENSG00000086548|CEACAM6|171_2	16	ENST00000221992.11	234	30	34M6S	*	0	0	tcaatgtcgcagaggggaaggaggttcttctactcgccca	*	NM:i:1	MD:Z:25g241
ENSG00000086548|CEACAM6|171_2	16	ENST00000615021.4	211	30	34M6S	*	0	0	tcaatgtcgcagaggggaaggaggttcttctactcgccca	*	NM:i:1	MD:Z:25g218
ENSG00000086548|CEACAM6|171_2	16	ENST00000617332.4	211	30	34M6S	*	0	0	tcaatgtcgcagaggggaaggaggttcttctactcgccca	*	NM:i:1	MD:Z:25g218
ENSG00000086548|CEACAM6|171_2	16	ENST00000405816.5	211	30	34M6S	*	0	0	tcaatgtcgcagaggggaaggaggttcttctactcgccca	*	NM:i:1	MD:Z:25g218
ENSG00000086548|CEACAM6|171_2	16	ENST00000435837.2	203	30	40M	*	0	0	tcaatgtcgcagaggggaaggaggttcttctactcgccca	*	NM:i:0	MD:Z:242
ENSG00000086548|CEACAM6|171_2	16	ENST00000199764.7	237	30	40M	*	0	0	tcaatgtcgcagaggggaaggaggttcttctactcgccca	*	NM:i:0	MD:Z:276
ENSG00000086548|CEACAM6|171_2	16	ENST00000357396.8	219	30	34M6S	*	0	0	tcaatgtcgcagaggggaaggaggttcttctactcgccca	*	NM:i:2	MD:Z:3g21g226
ENSG00000086548|CEACAM6|171_2	16	ENST00000630848.2	216	30	34M6S	*	0	0	tcaatgtcgcagaggggaaggaggttcttctactcgccca	*	NM:i:2	MD:Z:3g21g223
ENSG00000086548|CEACAM6|171_2	16	ENST00000344550.4	182	30	34M6S	*	0	0	tcaatgtcgcagaggggaaggaggttcttctactcgccca	*	NM:i:2	MD:Z:3g21g189
ENSG00000086548|CEACAM6|171_2	16	ENST00000352591.9	200	30	31M9S	*	0	0	tcaatgtcgcagaggggaaggaggttcttctactcgccca	*	NM:i:1	MD:Z:7t222
ENSG00000086548|CEACAM6|171_2	16	ENST00000161559.11	235	30	31M9S	*	0	0	tcaatgtcgcagaggggaaggaggttcttctactcgccca	*	NM:i:1	MD:Z:7t257
ENSG00000086548|CEACAM6|171_2	16	ENST00000403444.7	232	30	31M9S	*	0	0	tcaatgtcgcagaggggaaggaggttcttctactcgccca	*	NM:i:1	MD:Z:7t254
ENSG00000086548|CEACAM6|171_2	16	ENST00000403461.5	134	30	31M9S	*	0	0	tcaatgtcgcagaggggaaggaggttcttctactcgccca	*	NM:i:1	MD:Z:7t156
ENSG00000086548|CEACAM6|171_2	16	ENST00000358394.7	220	30	31M9S	*	0	0	tcaatgtcgcagaggggaaggaggttcttctactcgccca	*	NM:i:1	MD:Z:7t242
ENSG00000240583|AQP1|213_2	16	ENST00000409611.1	502	30	40M	*	0	0	acacctcctggctattgactacactggctgtgggattaac	*	NM:i:0	MD:Z:541
ENSG00000240583|AQP1|213_3	16	ENST00000509504.2	1140	30	40M	*	0	0	tgatcacacacaacttcagcaaccactggattttctgggt	*	NM:i:0	MD:Z:1179
ENSG00000240583|AQP1|213_3	16	ENST00000652696.1	659	30	40M	*	0	0	tgatcacacacaacttcagcaaccactggattttctgggt	*	NM:i:0	MD:Z:698
ENSG00000240583|AQP1|213_3	16	ENST00000311813.11	659	30	40M	*	0	0	tgatcacacacaacttcagcaaccactggattttctgggt	*	NM:i:0	MD:Z:698
ENSG00000240583|AQP1|213_3	16	ENST00000409899.5	409	30	40M	*	0	0	tgatcacacacaacttcagcaaccactggattttctgggt	*	NM:i:0	MD:Z:448
ENSG00000240583|AQP1|213_3	16	ENST00000409611.1	567	30	40M	*	0	0	tgatcacacacaacttcagcaaccactggattttctgggt	*	NM:i:0	MD:Z:606
ENSG00000006071|ABCC8|326_7	16	ENST00000644772.1	1369	30	40M	*	0	0	tgtgggtgtgattctcctctactacatactcggagtcagt	*	NM:i:0	MD:Z:1408
ENSG00000006071|ABCC8|326_7	16	ENST00000302539.9	1407	30	40M	*	0	0	tgtgggtgtgattctcctctactacatactcggagtcagt	*	NM:i:0	MD:Z:1446
ENSG00000006071|ABCC8|326_7	16	ENST00000389817.8	1407	30	40M	*	0	0	tgtgggtgtgattctcctctactacatactcggagtcagt	*	NM:i:0	MD:Z:1446
ENSG00000006071|ABCC8|326_7	16	ENST00000684571.1	1220	30	40M	*	0	0	tgtgggtgtgattctcctctactacatactcggagtcagt	*	NM:i:0	MD:Z:1259
ENSG00000006071|ABCC8|326_7	16	ENST00000683136.1	1431	30	40M	*	0	0	tgtgggtgtgattctcctctactacatactcggagtcagt	*	NM:i:0	MD:Z:1470
ENSG00000006071|ABCC8|326_7	16	ENST00000646902.1	1403	30	40M	*	0	0	tgtgggtgtgattctcctctactacatactcggagtcagt	*	NM:i:0	MD:Z:1442
ENSG00000006071|ABCC8|326_7	16	ENST00000642271.1	1370	30	40M	*	0	0	tgtgggtgtgattctcctctactacatactcggagtcagt	*	NM:i:0	MD:Z:1409
ENSG00000006071|ABCC8|326_7	16	ENST00000643260.1	1404	30	40M	*	0	0	tgtgggtgtgattctcctctactacatactcggagtcagt	*	NM:i:0	MD:Z:1443
ENSG00000006071|ABCC8|326_7	16	ENST00000647015.1	1406	30	40M	*	0	0	tgtgggtgtgattctcctctactacatactcggagtcagt	*	NM:i:0	MD:Z:1445
ENSG00000006071|ABCC8|326_8	16	ENST00000644772.1	478	30	40M	*	0	0	caagaccatcaagtttgtcaagttcttggaccacgccatc	*	NM:i:0	MD:Z:517
ENSG00000006071|ABCC8|326_8	16	ENST00000302539.9	516	30	40M	*	0	0	caagaccatcaagtttgtcaagttcttggaccacgccatc	*	NM:i:0	MD:Z:555
ENSG00000006071|ABCC8|326_8	16	ENST00000389817.8	516	30	40M	*	0	0	caagaccatcaagtttgtcaagttcttggaccacgccatc	*	NM:i:0	MD:Z:555
ENSG00000006071|ABCC8|326_8	16	ENST00000684571.1	488	30	40M	*	0	0	caagaccatcaagtttgtcaagttcttggaccacgccatc	*	NM:i:0	MD:Z:527
ENSG00000006071|ABCC8|326_8	16	ENST00000683136.1	543	30	40M	*	0	0	caagaccatcaagtttgtcaagttcttggaccacgccatc	*	NM:i:0	MD:Z:582
ENSG00000006071|ABCC8|326_8	16	ENST00000646902.1	515	30	40M	*	0	0	caagaccatcaagtttgtcaagttcttggaccacgccatc	*	NM:i:0	MD:Z:554
ENSG00000006071|ABCC8|326_8	16	ENST00000642271.1	482	30	40M	*	0	0	caagaccatcaagtttgtcaagttcttggaccacgccatc	*	NM:i:0	MD:Z:521
ENSG00000006071|ABCC8|326_8	16	ENST00000643260.1	516	30	40M	*	0	0	caagaccatcaagtttgtcaagttcttggaccacgccatc	*	NM:i:0	MD:Z:555
ENSG00000006071|ABCC8|326_8	16	ENST00000647015.1	515	30	40M	*	0	0	caagaccatcaagtttgtcaagttcttggaccacgccatc	*	NM:i:0	MD:Z:554
ENSG00000157613|CREB3L1|263_1	16	ENST00000621158.5	513	30	40M	*	0	0	cttgggggatctgaacgagtcggacttcctcaacaatgcg	*	NM:i:0	MD:Z:552
ENSG00000157613|CREB3L1|263_2	16	ENST00000621158.5	560	30	40M	*	0	0	ctgagcacctggaccactttacggagaacatggaggactt	*	NM:i:0	MD:Z:599
ENSG00000157613|CREB3L1|263_3	16	ENST00000621158.5	609	30	40M	*	0	0	cctgttcagcagcttctttgatgaccctgtgctggatgag	*	NM:i:0	MD:Z:648
ENSG00000157613|CREB3L1|263_4	16	ENST00000621158.5	990	30	40M	*	0	0	gccagtgatcaaagcagagcctctggaggtgaaccagttc	*	NM:i:0	MD:Z:1029
ENSG00000157613|CREB3L1|263_5	16	ENST00000621158.5	1298	30	40M	*	0	0	tcaccaaagccgaggagaaggccttgaagagagtccggag	*	NM:i:0	MD:Z:1337
ENSG00000157613|CREB3L1|263_6	16	ENST00000621158.5	1349	30	40M	*	0	0	acaagatctcagcccaggagagccgtcgtaagaagaagga	*	NM:i:0	MD:Z:1388
ENSG00000157613|CREB3L1|263_7	16	ENST00000621158.5	1409	30	40M	*	0	0	agaaggtggagacatttacatctgagaacaatgaactgtg	*	NM:i:0	MD:Z:1448
ENSG00000157613|CREB3L1|263_8	16	ENST00000621158.5	1512	30	40M	*	0	0	gactctggtcaccaacaagatctccagaccttacaagatg	*	NM:i:0	MD:Z:1551
ENSG00000137634|NXPE4|55_7	16	ENST00000424261.6	653	30	40M	*	0	0	cagtgggcatgtctggagaaacacatggaatcctgtctcc	*	NM:i:0	MD:Z:692
ENSG00000137634|NXPE4|55_7	16	ENST00000375478.4	1153	30	40M	*	0	0	cagtgggcatgtctggagaaacacatggaatcctgtctcc	*	NM:i:0	MD:Z:1192
ENSG00000137634|NXPE4|55_8	16	ENST00000424261.6	599	30	40M	*	0	0	agaaacagttgcaatgaaagagaaatgcaagtttggaatg	*	NM:i:0	MD:Z:638
ENSG00000137634|NXPE4|55_8	16	ENST00000375478.4	1099	30	40M	*	0	0	agaaacagttgcaatgaaagagaaatgcaagtttggaatg	*	NM:i:0	MD:Z:1138
ENSG00000198851|CD3E|364_1	16	ENST00000361763.9	79	30	40M	*	0	0	agtaaagtaacagtcccatgaaacaaagatgcagtcgggc	*	NM:i:0	MD:Z:118
ENSG00000198851|CD3E|364_1	16	ENST00000528600.1	27	30	40M	*	0	0	agtaaagtaacagtcccatgaaacaaagatgcagtcgggc	*	NM:i:0	MD:Z:66
ENSG00000198851|CD3E|364_2	16	ENST00000361763.9	223	30	40M	*	0	0	catctctggaaccacagtaatattgacatgccctcagtat	*	NM:i:0	MD:Z:262
ENSG00000198851|CD3E|364_2	16	ENST00000528600.1	153	30	40M	*	0	0	catctctggaaccacagtaatattgacatgccctcagtat	*	NM:i:0	MD:Z:192
ENSG00000198851|CD3E|364_3	16	ENST00000361763.9	278	30	40M	*	0	0	ctatggcaacacaatgataaaaacataggcggtgatgagg	*	NM:i:0	MD:Z:317
ENSG00000198851|CD3E|364_3	16	ENST00000528600.1	208	30	40M	*	0	0	ctatggcaacacaatgataaaaacataggcggtgatgagg	*	NM:i:0	MD:Z:247
ENSG00000198851|CD3E|364_4	16	ENST00000361763.9	326	30	40M	*	0	0	aacataggcagtgatgaggatcacctgtcactgaaggaat	*	NM:i:0	MD:Z:365
ENSG00000198851|CD3E|364_4	16	ENST00000528600.1	256	30	40M	*	0	0	aacataggcagtgatgaggatcacctgtcactgaaggaat	*	NM:i:0	MD:Z:295
ENSG00000198851|CD3E|364_5	16	ENST00000361763.9	418	30	40M	*	0	0	accagaagatgcgaacttttatctctacctgagggcaaga	*	NM:i:0	MD:Z:457
ENSG00000198851|CD3E|364_5	16	ENST00000528600.1	348	30	40M	*	0	0	accagaagatgcgaacttttatctctacctgagggcaaga	*	NM:i:0	MD:Z:387
ENSG00000198851|CD3E|364_6	16	ENST00000361763.9	478	30	40M	*	0	0	gatggatgtgatgtcggtggccacaattgtcatagtggac	*	NM:i:0	MD:Z:517
ENSG00000198851|CD3E|364_6	16	ENST00000528600.1	408	30	40M	*	0	0	gatggatgtgatgtcggtggccacaattgtcatagtggac	*	NM:i:0	MD:Z:447
ENSG00000198851|CD3E|364_7	16	ENST00000361763.9	540	30	40M	*	0	0	tgctgctggtttactactggagcaagaatagaaaggccaa	*	NM:i:0	MD:Z:579
ENSG00000198851|CD3E|364_7	16	ENST00000528600.1	470	30	40M	*	0	0	tgctgctggtttactactggagcaagaatagaaaggccaa	*	NM:i:0	MD:Z:509
ENSG00000198851|CD3E|364_8	16	ENST00000361763.9	712	30	40M	*	0	0	gaatcagagacgcatctgaccctctggagaacactgcctc	*	NM:i:0	MD:Z:751
ENSG00000198851|CD3E|364_8	16	ENST00000528600.1	642	30	40M	*	0	0	gaatcagagacgcatctgaccctctggagaacactgcctc	*	NM:i:0	MD:Z:681
ENSG00000137801|THBS1|100_4	16	ENST00000260356.6	2722	30	40M	*	0	0	actcagaccgcattggagatacctgtgacaacaatcagga	*	NM:i:0	MD:Z:2761
ENSG00000104140|RHOV|149_1	16	ENST00000220507.5	1277	30	40M	*	0	0	aggaaaagaggtcttggagcctgggactgatggtggataa	*	NM:i:0	MD:Z:1316
ENSG00000104140|RHOV|149_2	16	ENST00000220507.5	1230	30	40M	*	0	0	tggagagaagtttgggatggagtgggcgagagattgagag	*	NM:i:0	MD:Z:1269
ENSG00000104140|RHOV|149_3	16	ENST00000220507.5	949	30	40M	*	0	0	gcctctaactgcccactctgatatgcctgggtgagcctag	*	NM:i:0	MD:Z:988
ENSG00000104140|RHOV|149_4	16	ENST00000220507.5	659	30	40M	*	0	0	cttgacgcagaagaacttgaaggaagtatttgactcggct	*	NM:i:0	MD:Z:698
ENSG00000104140|RHOV|149_5	0	ENST00000612411.2	41	30	34M6S	*	0	0	agcaaagggaacgaagtcggtcaaaatcctcctgtcccgc	*	NM:i:0	MD:Z:74
ENSG00000104140|RHOV|149_5	16	ENST00000220507.5	354	30	40M	*	0	0	gcgggacaggaggattttgaccgacttcgttccctttgct	*	NM:i:0	MD:Z:393
ENSG00000104140|RHOV|149_6	16	ENST00000220507.5	224	30	40M	*	0	0	caagagcagcctcatcgtcagctacacctgcaatgggtac	*	NM:i:0	MD:Z:263
ENSG00000140279|DUOX2|256_1	16	ENST00000389039.11	3190	30	40M	*	0	0	ccctggactgaagaagaggtttggcaaaaaggcagcagtg	*	NM:i:0	MD:Z:3229
ENSG00000140279|DUOX2|256_1	16	ENST00000603300.1	3179	30	40M	*	0	0	ccctggactgaagaagaggtttggcaaaaaggcagcagtg	*	NM:i:0	MD:Z:3218
ENSG00000140279|DUOX2|256_2	16	ENST00000389039.11	2782	30	40M	*	0	0	agaggataagtcccgtctaatgtttaccatgtatgacctg	*	NM:i:0	MD:Z:2821
ENSG00000140279|DUOX2|256_2	16	ENST00000603300.1	2771	30	40M	*	0	0	agaggataagtcccgtctaatgtttaccatgtatgacctg	*	NM:i:0	MD:Z:2810
ENSG00000140279|DUOX2|256_3	16	ENST00000389039.11	2460	30	40M	*	0	0	tgagcgagaaggagctatttaggaaggctgtgacaaagca	*	NM:i:0	MD:Z:2499
ENSG00000140279|DUOX2|256_3	16	ENST00000603300.1	2449	30	40M	*	0	0	tgagcgagaaggagctatttaggaaggctgtgacaaagca	*	NM:i:0	MD:Z:2488
ENSG00000183476|SH2D7|241_5	16	ENST00000409568.6	1203	30	40M	*	0	0	acctatgaacagatcccagcaaccaagagcaaggagactg	*	NM:i:0	MD:Z:1242
ENSG00000183476|SH2D7|241_5	16	ENST00000328828.6	1276	30	40M	*	0	0	acctatgaacagatcccagcaaccaagagcaaggagactg	*	NM:i:0	MD:Z:1315
ENSG00000183476|SH2D7|241_6	16	ENST00000409568.6	1249	30	40M	*	0	0	cacacaagcctgacaagcttcggaggctcttcttcacgta	*	NM:i:0	MD:Z:1288
ENSG00000183476|SH2D7|241_6	16	ENST00000328828.6	1322	30	40M	*	0	0	cacacaagcctgacaagcttcggaggctcttcttcacgta	*	NM:i:0	MD:Z:1361
ENSG00000183476|SH2D7|241_7	16	ENST00000409568.6	1399	30	40M	*	0	0	cctttggatcttgagactcatccagcctgctacagaacta	*	NM:i:0	MD:Z:1438
ENSG00000183476|SH2D7|241_7	16	ENST00000328828.6	1472	30	40M	*	0	0	cctttggatcttgagactcatccagcctgctacagaacta	*	NM:i:0	MD:Z:1511
ENSG00000183476|SH2D7|241_8	16	ENST00000409568.6	1871	30	40M	*	0	0	ctctgtccctcaggaaacttcctgttttgtgtgtcacttc	*	NM:i:0	MD:Z:1910
ENSG00000183476|SH2D7|241_8	16	ENST00000328828.6	1944	30	40M	*	0	0	ctctgtccctcaggaaacttcctgttttgtgtgtcacttc	*	NM:i:0	MD:Z:1983
ENSG00000102854|MSLN|287_1	16	ENST00000545450.7	1132	30	40M	*	0	0	agacgagagcctcatcttctacaagaagtgggagctggaa	*	NM:i:0	MD:Z:1171
ENSG00000102854|MSLN|287_1	16	ENST00000563941.5	1044	30	40M	*	0	0	agacgagagcctcatcttctacaagaagtgggagctggaa	*	NM:i:0	MD:Z:1083
ENSG00000102854|MSLN|287_1	16	ENST00000566549.5	1350	30	40M	*	0	0	agacgagagcctcatcttctacaagaagtgggagctggaa	*	NM:i:0	MD:Z:1389
ENSG00000102854|MSLN|287_1	16	ENST00000382862.7	1028	30	40M	*	0	0	agacgagagcctcatcttctacaagaagtgggagctggaa	*	NM:i:0	MD:Z:1067
ENSG00000102854|MSLN|287_2	16	ENST00000545450.7	1252	30	40M	*	0	0	cctaaagcataaactggatgagctctacccacaaggttac	*	NM:i:0	MD:Z:1291
ENSG00000102854|MSLN|287_2	16	ENST00000563941.5	1164	30	40M	*	0	0	cctaaagcataaactggatgagctctacccacaaggttac	*	NM:i:0	MD:Z:1203
ENSG00000102854|MSLN|287_2	16	ENST00000566549.5	1470	30	40M	*	0	0	cctaaagcataaactggatgagctctacccacaaggttac	*	NM:i:0	MD:Z:1509
ENSG00000102854|MSLN|287_2	16	ENST00000382862.7	1148	30	40M	*	0	0	cctaaagcataaactggatgagctctacccacaaggttac	*	NM:i:0	MD:Z:1187
ENSG00000102854|MSLN|287_3	16	ENST00000545450.7	1314	30	40M	*	0	0	tgggctacctcttcctcaagatgagccctgaggacattcg	*	NM:i:0	MD:Z:1353
ENSG00000102854|MSLN|287_3	16	ENST00000563941.5	1226	30	40M	*	0	0	tgggctacctcttcctcaagatgagccctgaggacattcg	*	NM:i:0	MD:Z:1265
ENSG00000102854|MSLN|287_3	16	ENST00000566549.5	1532	30	40M	*	0	0	tgggctacctcttcctcaagatgagccctgaggacattcg	*	NM:i:0	MD:Z:1571
ENSG00000102854|MSLN|287_3	16	ENST00000382862.7	1210	30	40M	*	0	0	tgggctacctcttcctcaagatgagccctgaggacattcg	*	NM:i:0	MD:Z:1249
ENSG00000102854|MSLN|287_4	16	ENST00000545450.7	1384	30	40M	*	0	0	gaaggctttgcttgaagtcaacaaagggcacgaaatgagt	*	NM:i:0	MD:Z:1423
ENSG00000102854|MSLN|287_4	16	ENST00000563941.5	1296	30	40M	*	0	0	gaaggctttgcttgaagtcaacaaagggcacgaaatgagt	*	NM:i:0	MD:Z:1335
ENSG00000102854|MSLN|287_4	16	ENST00000566549.5	1602	30	40M	*	0	0	gaaggctttgcttgaagtcaacaaagggcacgaaatgagt	*	NM:i:0	MD:Z:1641
ENSG00000102854|MSLN|287_4	16	ENST00000382862.7	1280	30	40M	*	0	0	gaaggctttgcttgaagtcaacaaagggcacgaaatgagt	*	NM:i:0	MD:Z:1319
ENSG00000134138|MEIS2|23_2	16	ENST00000561208.6	2050	30	40M	*	0	0	gtaaacaactggtttattaatgccagaagaagaatagtac	*	NM:i:0	MD:Z:2089
ENSG00000134138|MEIS2|23_2	16	ENST00000338564.9	1414	30	40M	*	0	0	gtaaacaactggtttattaatgccagaagaagaatagtac	*	NM:i:0	MD:Z:1453
ENSG00000134138|MEIS2|23_2	16	ENST00000340545.9	1363	30	40M	*	0	0	gtaaacaactggtttattaatgccagaagaagaatagtac	*	NM:i:0	MD:Z:1402
ENSG00000134138|MEIS2|23_2	16	ENST00000699956.1	715	30	40M	*	0	0	gtaaacaactggtttattaatgccagaagaagaatagtac	*	NM:i:0	MD:Z:754
ENSG00000134138|MEIS2|23_2	16	ENST00000699903.1	1003	30	40M	*	0	0	gtaaacaactggtttattaatgccagaagaagaatagtac	*	NM:i:0	MD:Z:1042
ENSG00000134138|MEIS2|23_2	16	ENST00000559085.5	1058	30	40M	*	0	0	gtaaacaactggtttattaatgccagaagaagaatagtac	*	NM:i:0	MD:Z:1097
ENSG00000134138|MEIS2|23_2	16	ENST00000557796.6	1361	30	40M	*	0	0	gtaaacaactggtttattaatgccagaagaagaatagtac	*	NM:i:0	MD:Z:1400
ENSG00000134138|MEIS2|23_2	16	ENST00000424352.6	2031	30	40M	*	0	0	gtaaacaactggtttattaatgccagaagaagaatagtac	*	NM:i:0	MD:Z:2070
ENSG00000134138|MEIS2|23_2	16	ENST00000559561.5	1222	30	40M	*	0	0	gtaaacaactggtttattaatgccagaagaagaatagtac	*	NM:i:0	MD:Z:1261
ENSG00000134138|MEIS2|23_2	16	ENST00000699904.1	1080	30	11S29M	*	0	0	gtaaacaactggtttattaatgccagaagaagaatagtac	*	NM:i:0	MD:Z:1108
ENSG00000134138|MEIS2|23_3	16	ENST00000561208.6	1980	30	40M	*	0	0	cacacatccgtacccttccgaagagcagaagaaacagtta	*	NM:i:0	MD:Z:2019
ENSG00000134138|MEIS2|23_3	16	ENST00000338564.9	1344	30	40M	*	0	0	cacacatccgtacccttccgaagagcagaagaaacagtta	*	NM:i:0	MD:Z:1383
ENSG00000134138|MEIS2|23_3	16	ENST00000340545.9	1293	30	40M	*	0	0	cacacatccgtacccttccgaagagcagaagaaacagtta	*	NM:i:0	MD:Z:1332
ENSG00000134138|MEIS2|23_3	16	ENST00000699956.1	645	30	40M	*	0	0	cacacatccgtacccttccgaagagcagaagaaacagtta	*	NM:i:0	MD:Z:684
ENSG00000134138|MEIS2|23_3	16	ENST00000699903.1	933	30	40M	*	0	0	cacacatccgtacccttccgaagagcagaagaaacagtta	*	NM:i:0	MD:Z:972
ENSG00000134138|MEIS2|23_3	16	ENST00000559085.5	988	30	40M	*	0	0	cacacatccgtacccttccgaagagcagaagaaacagtta	*	NM:i:0	MD:Z:1027
ENSG00000134138|MEIS2|23_3	16	ENST00000699904.1	858	30	40M	*	0	0	cacacatccgtacccttccgaagagcagaagaaacagtta	*	NM:i:0	MD:Z:897
ENSG00000134138|MEIS2|23_3	16	ENST00000557796.6	1291	30	40M	*	0	0	cacacatccgtacccttccgaagagcagaagaaacagtta	*	NM:i:0	MD:Z:1330
ENSG00000134138|MEIS2|23_3	16	ENST00000424352.6	1961	30	40M	*	0	0	cacacatccgtacccttccgaagagcagaagaaacagtta	*	NM:i:0	MD:Z:2000
ENSG00000134138|MEIS2|23_3	16	ENST00000559561.5	1152	30	40M	*	0	0	cacacatccgtacccttccgaagagcagaagaaacagtta	*	NM:i:0	MD:Z:1191
ENSG00000134138|MEIS2|23_4	16	ENST00000561208.6	1908	30	40M	*	0	0	acgccagaagaaaagaggcattttccccaaagtagcaaca	*	NM:i:0	MD:Z:1947
ENSG00000134138|MEIS2|23_4	16	ENST00000338564.9	1272	30	40M	*	0	0	acgccagaagaaaagaggcattttccccaaagtagcaaca	*	NM:i:0	MD:Z:1311
ENSG00000134138|MEIS2|23_4	16	ENST00000340545.9	1221	30	40M	*	0	0	acgccagaagaaaagaggcattttccccaaagtagcaaca	*	NM:i:0	MD:Z:1260
ENSG00000134138|MEIS2|23_4	16	ENST00000699956.1	573	30	40M	*	0	0	acgccagaagaaaagaggcattttccccaaagtagcaaca	*	NM:i:0	MD:Z:612
ENSG00000134138|MEIS2|23_4	16	ENST00000699903.1	861	30	40M	*	0	0	acgccagaagaaaagaggcattttccccaaagtagcaaca	*	NM:i:0	MD:Z:900
ENSG00000134138|MEIS2|23_4	16	ENST00000559085.5	916	30	40M	*	0	0	acgccagaagaaaagaggcattttccccaaagtagcaaca	*	NM:i:0	MD:Z:955
ENSG00000134138|MEIS2|23_4	16	ENST00000699904.1	786	30	40M	*	0	0	acgccagaagaaaagaggcattttccccaaagtagcaaca	*	NM:i:0	MD:Z:825
ENSG00000134138|MEIS2|23_4	16	ENST00000557796.6	1219	30	40M	*	0	0	acgccagaagaaaagaggcattttccccaaagtagcaaca	*	NM:i:0	MD:Z:1258
ENSG00000134138|MEIS2|23_4	16	ENST00000424352.6	1889	30	40M	*	0	0	acgccagaagaaaagaggcattttccccaaagtagcaaca	*	NM:i:0	MD:Z:1928
ENSG00000134138|MEIS2|23_4	16	ENST00000559561.5	1080	30	40M	*	0	0	acgccagaagaaaagaggcattttccccaaagtagcaaca	*	NM:i:0	MD:Z:1119
ENSG00000134138|MEIS2|23_5	16	ENST00000561208.6	1833	30	40M	*	0	0	gcaaggggatggtttagacaacagtgtagcttcacctggt	*	NM:i:0	MD:Z:1872
ENSG00000134138|MEIS2|23_5	16	ENST00000338564.9	1197	30	40M	*	0	0	gcaaggggatggtttagacaacagtgtagcttcacctggt	*	NM:i:0	MD:Z:1236
ENSG00000134138|MEIS2|23_5	16	ENST00000340545.9	1146	30	40M	*	0	0	gcaaggggatggtttagacaacagtgtagcttcacctggt	*	NM:i:0	MD:Z:1185
ENSG00000134138|MEIS2|23_5	16	ENST00000699956.1	498	30	40M	*	0	0	gcaaggggatggtttagacaacagtgtagcttcacctggt	*	NM:i:0	MD:Z:537
ENSG00000134138|MEIS2|23_5	16	ENST00000699903.1	786	30	40M	*	0	0	gcaaggggatggtttagacaacagtgtagcttcacctggt	*	NM:i:0	MD:Z:825
ENSG00000134138|MEIS2|23_5	16	ENST00000559085.5	841	30	40M	*	0	0	gcaaggggatggtttagacaacagtgtagcttcacctggt	*	NM:i:0	MD:Z:880
ENSG00000134138|MEIS2|23_5	16	ENST00000699904.1	711	30	40M	*	0	0	gcaaggggatggtttagacaacagtgtagcttcacctggt	*	NM:i:0	MD:Z:750
ENSG00000134138|MEIS2|23_5	16	ENST00000557796.6	1144	30	40M	*	0	0	gcaaggggatggtttagacaacagtgtagcttcacctggt	*	NM:i:0	MD:Z:1183
ENSG00000134138|MEIS2|23_5	16	ENST00000424352.6	1814	30	40M	*	0	0	gcaaggggatggtttagacaacagtgtagcttcacctggt	*	NM:i:0	MD:Z:1853
ENSG00000134138|MEIS2|23_5	16	ENST00000559561.5	1005	30	40M	*	0	0	gcaaggggatggtttagacaacagtgtagcttcacctggt	*	NM:i:0	MD:Z:1044
ENSG00000134138|MEIS2|23_6	16	ENST00000561208.6	1686	30	40M	*	0	0	agaactttcaggctcctccacaaatctcgctgaccataac	*	NM:i:0	MD:Z:1725
ENSG00000134138|MEIS2|23_6	16	ENST00000338564.9	1050	30	40M	*	0	0	agaactttcaggctcctccacaaatctcgctgaccataac	*	NM:i:0	MD:Z:1089
ENSG00000134138|MEIS2|23_6	16	ENST00000340545.9	999	30	40M	*	0	0	agaactttcaggctcctccacaaatctcgctgaccataac	*	NM:i:0	MD:Z:1038
ENSG00000134138|MEIS2|23_6	16	ENST00000699956.1	351	30	40M	*	0	0	agaactttcaggctcctccacaaatctcgctgaccataac	*	NM:i:0	MD:Z:390
ENSG00000134138|MEIS2|23_6	16	ENST00000699903.1	639	30	40M	*	0	0	agaactttcaggctcctccacaaatctcgctgaccataac	*	NM:i:0	MD:Z:678
ENSG00000134138|MEIS2|23_6	16	ENST00000559085.5	694	30	40M	*	0	0	agaactttcaggctcctccacaaatctcgctgaccataac	*	NM:i:0	MD:Z:733
ENSG00000134138|MEIS2|23_6	16	ENST00000699904.1	564	30	40M	*	0	0	agaactttcaggctcctccacaaatctcgctgaccataac	*	NM:i:0	MD:Z:603
ENSG00000134138|MEIS2|23_6	16	ENST00000557796.6	997	30	40M	*	0	0	agaactttcaggctcctccacaaatctcgctgaccataac	*	NM:i:0	MD:Z:1036
ENSG00000134138|MEIS2|23_6	16	ENST00000424352.6	1667	30	40M	*	0	0	agaactttcaggctcctccacaaatctcgctgaccataac	*	NM:i:0	MD:Z:1706
ENSG00000134138|MEIS2|23_6	16	ENST00000559561.5	858	30	40M	*	0	0	agaactttcaggctcctccacaaatctcgctgaccataac	*	NM:i:0	MD:Z:897
ENSG00000134138|MEIS2|23_7	16	ENST00000561208.6	1635	30	40M	*	0	0	catcgacctcgtcattgatgaaagagacggcagctccaag	*	NM:i:0	MD:Z:1674
ENSG00000134138|MEIS2|23_7	16	ENST00000338564.9	999	30	40M	*	0	0	catcgacctcgtcattgatgaaagagacggcagctccaag	*	NM:i:0	MD:Z:1038
ENSG00000134138|MEIS2|23_7	16	ENST00000340545.9	948	30	40M	*	0	0	catcgacctcgtcattgatgaaagagacggcagctccaag	*	NM:i:0	MD:Z:987
ENSG00000134138|MEIS2|23_7	16	ENST00000699956.1	300	30	40M	*	0	0	catcgacctcgtcattgatgaaagagacggcagctccaag	*	NM:i:0	MD:Z:339
ENSG00000134138|MEIS2|23_7	16	ENST00000699903.1	588	30	40M	*	0	0	catcgacctcgtcattgatgaaagagacggcagctccaag	*	NM:i:0	MD:Z:627
ENSG00000134138|MEIS2|23_7	16	ENST00000559085.5	643	30	40M	*	0	0	catcgacctcgtcattgatgaaagagacggcagctccaag	*	NM:i:0	MD:Z:682
ENSG00000134138|MEIS2|23_7	16	ENST00000699904.1	513	30	40M	*	0	0	catcgacctcgtcattgatgaaagagacggcagctccaag	*	NM:i:0	MD:Z:552
ENSG00000134138|MEIS2|23_7	16	ENST00000557796.6	946	30	40M	*	0	0	catcgacctcgtcattgatgaaagagacggcagctccaag	*	NM:i:0	MD:Z:985
ENSG00000134138|MEIS2|23_7	16	ENST00000424352.6	1616	30	40M	*	0	0	catcgacctcgtcattgatgaaagagacggcagctccaag	*	NM:i:0	MD:Z:1655
ENSG00000134138|MEIS2|23_7	16	ENST00000559561.5	807	30	40M	*	0	0	catcgacctcgtcattgatgaaagagacggcagctccaag	*	NM:i:0	MD:Z:846
ENSG00000134138|MEIS2|23_8	16	ENST00000561208.6	1548	30	40M	*	0	0	gtttcatcttttggagttagaaaaggtccacgaactgtgc	*	NM:i:0	MD:Z:1587
ENSG00000134138|MEIS2|23_8	16	ENST00000338564.9	912	30	40M	*	0	0	gtttcatcttttggagttagaaaaggtccacgaactgtgc	*	NM:i:0	MD:Z:951
ENSG00000134138|MEIS2|23_8	16	ENST00000340545.9	861	30	40M	*	0	0	gtttcatcttttggagttagaaaaggtccacgaactgtgc	*	NM:i:0	MD:Z:900
ENSG00000134138|MEIS2|23_8	16	ENST00000699956.1	213	30	40M	*	0	0	gtttcatcttttggagttagaaaaggtccacgaactgtgc	*	NM:i:0	MD:Z:252
ENSG00000134138|MEIS2|23_8	16	ENST00000699903.1	501	30	40M	*	0	0	gtttcatcttttggagttagaaaaggtccacgaactgtgc	*	NM:i:0	MD:Z:540
ENSG00000134138|MEIS2|23_8	16	ENST00000559085.5	556	30	40M	*	0	0	gtttcatcttttggagttagaaaaggtccacgaactgtgc	*	NM:i:0	MD:Z:595
ENSG00000134138|MEIS2|23_8	16	ENST00000699904.1	426	30	40M	*	0	0	gtttcatcttttggagttagaaaaggtccacgaactgtgc	*	NM:i:0	MD:Z:465
ENSG00000134138|MEIS2|23_8	16	ENST00000557796.6	859	30	40M	*	0	0	gtttcatcttttggagttagaaaaggtccacgaactgtgc	*	NM:i:0	MD:Z:898
ENSG00000134138|MEIS2|23_8	16	ENST00000424352.6	1529	30	40M	*	0	0	gtttcatcttttggagttagaaaaggtccacgaactgtgc	*	NM:i:0	MD:Z:1568
ENSG00000134138|MEIS2|23_8	16	ENST00000559561.5	720	30	40M	*	0	0	gtttcatcttttggagttagaaaaggtccacgaactgtgc	*	NM:i:0	MD:Z:759
ENSG00000137801|THBS1|100_1	16	ENST00000260356.6	833	30	40M	*	0	0	ctttggaaccacaccagaagacatcctcaggaacaaaggc	*	NM:i:0	MD:Z:872
ENSG00000137801|THBS1|100_2	16	ENST00000260356.6	1162	30	40M	*	0	0	acgaggaatggactgttgatagctgcactgagtgtcactg	*	NM:i:0	MD:Z:1201
ENSG00000137801|THBS1|100_3	16	ENST00000260356.6	2635	30	40M	*	0	0	tggaccagagagacactgatatggatggggttggagatca	*	NM:i:0	MD:Z:2674
ENSG00000170608|FOXA3|112_1	16	ENST00000302177.3	537	30	40M	*	0	0	aagatgctgaccttgagtgaaatctaccagtggatcatgg	*	NM:i:0	MD:Z:576
ENSG00000170608|FOXA3|112_2	16	ENST00000302177.3	761	30	40M	*	0	0	gaaacgcttcaagctggaggagaaggtgaaaaaagggggc	*	NM:i:0	MD:Z:800
ENSG00000170608|FOXA3|112_3	16	ENST00000302177.3	1040	30	40M	*	0	0	tttctccatcaacaacctaatgtcagaacagacaccagca	*	NM:i:0	MD:Z:1079
ENSG00000170608|FOXA3|112_4	16	ENST00000302177.3	1138	30	40M	*	0	0	tctactaccagggcctctattcccgctctttgcttaatgc	*	NM:i:0	MD:Z:1177
ENSG00000170608|FOXA3|112_5	16	ENST00000302177.3	1263	30	40M	*	0	0	cttcacttgtcccattggttaacatctgggtgggtctatt	*	NM:i:0	MD:Z:1302
ENSG00000170608|FOXA3|112_6	16	ENST00000302177.3	1342	30	40M	*	0	0	gatccacggggtactgtgataaccaccatggatacatttt	*	NM:i:0	MD:Z:1381
ENSG00000170608|FOXA3|112_6	16	ENST00000743640.1	425	30	12S20M8S	*	0	0	gatccacggggtactgtgataaccaccatggatacatttt	*	NM:i:0	MD:Z:444
ENSG00000170608|FOXA3|112_7	16	ENST00000302177.3	1402	30	40M	*	0	0	gaggactgctacattgatggatgttattggctaatccact	*	NM:i:0	MD:Z:1441
ENSG00000170608|FOXA3|112_8	16	ENST00000302177.3	1477	30	40M	*	0	0	tgggtgtgatggtgatagcatttcagtgacatcttctttg	*	NM:i:0	MD:Z:1516
ENSG00000142546|NOSIP|143_1	16	ENST00000596358.6	1084	30	40M	*	0	0	gagtttgaaagagcgggctaagcatattgaatgtggtctc	*	NM:i:0	MD:Z:1123
ENSG00000142546|NOSIP|143_2	16	ENST00000596358.6	786	30	40M	*	0	0	tcgaatgcgtggagaagctgattcggaaggacatggtgga	*	NM:i:0	MD:Z:825
ENSG00000142546|NOSIP|143_2	16	ENST00000339093.7	797	30	40M	*	0	0	tcgaatgcgtggagaagctgattcggaaggacatggtgga	*	NM:i:0	MD:Z:836
ENSG00000173404|INSM1|187_7	16	ENST00000310227.3	2399	30	40M	*	0	0	ttgatcatctttgttgaggtaggactatcagttccctcta	*	NM:i:0	MD:Z:2438
ENSG00000173404|INSM1|187_8	16	ENST00000310227.3	2567	30	40M	*	0	0	gacattccactgtgcgttttagaagagagcctttttctaa	*	NM:i:0	MD:Z:2606
ENSG00000125820|NKX2-2|42_1	0	ENST00000692862.2	1494	30	40M	*	0	0	gcaggtctaagatgtccttgaccgaaaaccccgtctttgt	*	NM:i:0	MD:Z:1533
ENSG00000125820|NKX2-2|42_1	0	ENST00000751549.1	470	30	40M	*	0	0	gcaggtctaagatgtccttgaccgaaaaccccgtctttgt	*	NM:i:0	MD:Z:509
ENSG00000125820|NKX2-2|42_1	16	ENST00000377142.5	411	30	40M	*	0	0	acaaagacggggttttcggtcaaggacatcttagacctgc	*	NM:i:0	MD:Z:450
ENSG00000197249|SERPINA1|397_6	16	ENST00000355814.8	752	30	40M	*	0	0	aaaaagttgtaccactcagaagccttcactgtcaacttcg	*	NM:i:0	MD:Z:791
ENSG00000197249|SERPINA1|397_6	16	ENST00000437397.5	856	30	40M	*	0	0	aaaaagttgtaccactcagaagccttcactgtcaacttcg	*	NM:i:0	MD:Z:895
ENSG00000197249|SERPINA1|397_6	16	ENST00000448921.5	1048	30	40M	*	0	0	aaaaagttgtaccactcagaagccttcactgtcaacttcg	*	NM:i:0	MD:Z:1087
ENSG00000197249|SERPINA1|397_6	16	ENST00000636712.1	627	30	40M	*	0	0	aaaaagttgtaccactcagaagccttcactgtcaacttcg	*	NM:i:0	MD:Z:666
ENSG00000197249|SERPINA1|397_6	16	ENST00000393088.8	1030	30	40M	*	0	0	aaaaagttgtaccactcagaagccttcactgtcaacttcg	*	NM:i:0	MD:Z:1069
ENSG00000197249|SERPINA1|397_6	16	ENST00000404814.8	786	30	40M	*	0	0	aaaaagttgtaccactcagaagccttcactgtcaacttcg	*	NM:i:0	MD:Z:825
ENSG00000197249|SERPINA1|397_6	16	ENST00000449399.7	777	30	40M	*	0	0	aaaaagttgtaccactcagaagccttcactgtcaacttcg	*	NM:i:0	MD:Z:816
ENSG00000197249|SERPINA1|397_6	16	ENST00000402629.1	509	30	40M	*	0	0	aaaaagttgtaccactcagaagccttcactgtcaacttcg	*	NM:i:0	MD:Z:548
ENSG00000197249|SERPINA1|397_7	16	ENST00000393087.9	324	30	40M	*	0	0	aaggctgacactcacgatgaaatcctggagggcctgaatt	*	NM:i:0	MD:Z:363
ENSG00000197249|SERPINA1|397_7	16	ENST00000440909.5	462	30	40M	*	0	0	aaggctgacactcacgatgaaatcctggagggcctgaatt	*	NM:i:0	MD:Z:501
ENSG00000197249|SERPINA1|397_7	16	ENST00000355814.8	554	30	40M	*	0	0	aaggctgacactcacgatgaaatcctggagggcctgaatt	*	NM:i:0	MD:Z:593
ENSG00000197249|SERPINA1|397_7	16	ENST00000437397.5	658	30	40M	*	0	0	aaggctgacactcacgatgaaatcctggagggcctgaatt	*	NM:i:0	MD:Z:697
ENSG00000197249|SERPINA1|397_7	16	ENST00000448921.5	850	30	40M	*	0	0	aaggctgacactcacgatgaaatcctggagggcctgaatt	*	NM:i:0	MD:Z:889
ENSG00000197249|SERPINA1|397_7	16	ENST00000636712.1	429	30	40M	*	0	0	aaggctgacactcacgatgaaatcctggagggcctgaatt	*	NM:i:0	MD:Z:468
ENSG00000197249|SERPINA1|397_7	16	ENST00000393088.8	832	30	40M	*	0	0	aaggctgacactcacgatgaaatcctggagggcctgaatt	*	NM:i:0	MD:Z:871
ENSG00000197249|SERPINA1|397_7	16	ENST00000404814.8	588	30	40M	*	0	0	aaggctgacactcacgatgaaatcctggagggcctgaatt	*	NM:i:0	MD:Z:627
ENSG00000197249|SERPINA1|397_7	16	ENST00000449399.7	579	30	40M	*	0	0	aaggctgacactcacgatgaaatcctggagggcctgaatt	*	NM:i:0	MD:Z:618
ENSG00000197249|SERPINA1|397_7	16	ENST00000402629.1	311	30	40M	*	0	0	aaggctgacactcacgatgaaatcctggagggcctgaatt	*	NM:i:0	MD:Z:350
ENSG00000152229|PSTPIP2|239_2	16	ENST00000589328.5	735	30	40M	*	0	0	acgaataaacttcttccggaatgcattgtggttacatgtg	*	NM:i:0	MD:Z:774
ENSG00000152229|PSTPIP2|239_2	16	ENST00000409746.5	738	30	40M	*	0	0	acgaataaacttcttccggaatgcattgtggttacatgtg	*	NM:i:0	MD:Z:777
ENSG00000152229|PSTPIP2|239_3	16	ENST00000589328.5	606	30	40M	*	0	0	ttcaaagaccgcagtagaggactcagacaaagcatacatg	*	NM:i:0	MD:Z:645
ENSG00000152229|PSTPIP2|239_3	16	ENST00000409746.5	609	30	40M	*	0	0	ttcaaagaccgcagtagaggactcagacaaagcatacatg	*	NM:i:0	MD:Z:648
ENSG00000152229|PSTPIP2|239_4	16	ENST00000589328.5	498	30	40M	*	0	0	ctatgagcagaaatgccgggacaaagatgaggcagaacag	*	NM:i:0	MD:Z:537
ENSG00000152229|PSTPIP2|239_4	16	ENST00000409746.5	501	30	40M	*	0	0	ctatgagcagaaatgccgggacaaagatgaggcagaacag	*	NM:i:0	MD:Z:540
ENSG00000152229|PSTPIP2|239_5	16	ENST00000589328.5	346	30	40M	*	0	0	cagcttgcacagagtttaagagaagaggccaggaagatgg	*	NM:i:0	MD:Z:385
ENSG00000152229|PSTPIP2|239_5	16	ENST00000409746.5	349	30	40M	*	0	0	cagcttgcacagagtttaagagaagaggccaggaagatgg	*	NM:i:0	MD:Z:388
ENSG00000152229|PSTPIP2|239_6	16	ENST00000589328.5	233	30	40M	*	0	0	atctgctcaacctctctaggaagaagccgtgtggacagtc	*	NM:i:0	MD:Z:272
ENSG00000152229|PSTPIP2|239_6	16	ENST00000409746.5	236	30	40M	*	0	0	atctgctcaacctctctaggaagaagccgtgtggacagtc	*	NM:i:0	MD:Z:275
ENSG00000152229|PSTPIP2|239_7	16	ENST00000589328.5	177	30	40M	*	0	0	agagtttgaagactttctaaaagaaagggcagcaattgaa	*	NM:i:0	MD:Z:216
ENSG00000152229|PSTPIP2|239_7	16	ENST00000409746.5	180	30	40M	*	0	0	agagtttgaagactttctaaaagaaagggcagcaattgaa	*	NM:i:0	MD:Z:219
ENSG00000152229|PSTPIP2|239_8	16	ENST00000589328.5	122	30	40M	*	0	0	ccatcggctatgacaacattatccaacatctgaacaatgg	*	NM:i:0	MD:Z:161
ENSG00000152229|PSTPIP2|239_8	16	ENST00000409746.5	125	30	40M	*	0	0	ccatcggctatgacaacattatccaacatctgaacaatgg	*	NM:i:0	MD:Z:164
ENSG00000166562|SEC11C|17_1	16	ENST00000715778.1	530	30	40M	*	0	0	tcggggacctgaagaagatgaacaagcgccagctctatta	*	NM:i:0	MD:Z:569
ENSG00000166562|SEC11C|17_1	16	ENST00000509791.7	139	30	40M	*	0	0	tcggggacctgaagaagatgaacaagcgccagctctatta	*	NM:i:0	MD:Z:178
ENSG00000166562|SEC11C|17_1	16	ENST00000587834.6	121	30	40M	*	0	0	tcggggacctgaagaagatgaacaagcgccagctctatta	*	NM:i:0	MD:Z:160
ENSG00000166562|SEC11C|17_1	16	ENST00000588875.2	106	30	40M	*	0	0	tcggggacctgaagaagatgaacaagcgccagctctatta	*	NM:i:0	MD:Z:145
ENSG00000166562|SEC11C|17_2	16	ENST00000715778.1	594	30	40M	*	0	0	cgtgtcttctgcactcatgatatggaaaggcttgatcgtg	*	NM:i:0	MD:Z:633
ENSG00000166562|SEC11C|17_2	16	ENST00000509791.7	203	30	40M	*	0	0	cgtgtcttctgcactcatgatatggaaaggcttgatcgtg	*	NM:i:0	MD:Z:242
ENSG00000166562|SEC11C|17_2	16	ENST00000587834.6	185	30	40M	*	0	0	cgtgtcttctgcactcatgatatggaaaggcttgatcgtg	*	NM:i:0	MD:Z:224
ENSG00000166562|SEC11C|17_2	16	ENST00000588875.2	170	30	40M	*	0	0	cgtgtcttctgcactcatgatatggaaaggcttgatcgtg	*	NM:i:0	MD:Z:209
ENSG00000166562|SEC11C|17_3	16	ENST00000715778.1	702	30	40M	*	0	0	agacctcctgttcctcacaaatttccgggaagacccaatc	*	NM:i:0	MD:Z:741
ENSG00000166562|SEC11C|17_3	16	ENST00000509791.7	311	30	40M	*	0	0	agacctcctgttcctcacaaatttccgggaagacccaatc	*	NM:i:0	MD:Z:350
ENSG00000166562|SEC11C|17_3	16	ENST00000587834.6	293	30	40M	*	0	0	agacctcctgttcctcacaaatttccgggaagacccaatc	*	NM:i:0	MD:Z:332
ENSG00000166562|SEC11C|17_3	16	ENST00000588875.2	278	30	40M	*	0	0	agacctcctgttcctcacaaatttccgggaagacccaatc	*	NM:i:0	MD:Z:317
ENSG00000142546|NOSIP|143_3	16	ENST00000596358.6	250	30	40M	*	0	0	catcctggagtacattctgcaccagaagaaggagattgcc	*	NM:i:0	MD:Z:289
ENSG00000142546|NOSIP|143_3	16	ENST00000339093.7	252	30	40M	*	0	0	catcctggagtacattctgcaccagaagaaggagattgcc	*	NM:i:0	MD:Z:291
ENSG00000142546|NOSIP|143_4	16	ENST00000596358.6	3	30	40M	*	0	0	agttgaagaagcgaccgagggactgggagtcgttagtgag	*	NM:i:0	MD:Z:42
ENSG00000142546|NOSIP|143_4	16	ENST00000339093.7	5	30	40M	*	0	0	agttgaagaagcgaccgagggactgggagtcgttagtgag	*	NM:i:0	MD:Z:44
ENSG00000104951|IL4I1|328_1	16	ENST00000391826.7	764	30	40M	*	0	0	gagacgtgatgtccgaggatggcttcttctatctcagctt	*	NM:i:0	MD:Z:803
ENSG00000104951|IL4I1|328_1	16	ENST00000341114.7	1318	30	40M	*	0	0	gagacgtgatgtccgaggatggcttcttctatctcagctt	*	NM:i:0	MD:Z:1357
ENSG00000104951|IL4I1|328_1	16	ENST00000595948.5	1376	30	40M	*	0	0	gagacgtgatgtccgaggatggcttcttctatctcagctt	*	NM:i:0	MD:Z:1415
ENSG00000104951|IL4I1|328_2	16	ENST00000391826.7	613	30	40M	*	0	0	gaagacatctaccagatggctctcaaccaggccctcaaag	*	NM:i:0	MD:Z:652
ENSG00000104951|IL4I1|328_2	16	ENST00000341114.7	1167	30	40M	*	0	0	gaagacatctaccagatggctctcaaccaggccctcaaag	*	NM:i:0	MD:Z:1206
ENSG00000104951|IL4I1|328_2	16	ENST00000595948.5	1225	30	40M	*	0	0	gaagacatctaccagatggctctcaaccaggccctcaaag	*	NM:i:0	MD:Z:1264
ENSG00000104951|IL4I1|328_3	16	ENST00000391826.7	472	30	40M	*	0	0	ctcaacctgaccaagttcacccagtacgacaagaacacgt	*	NM:i:0	MD:Z:511
ENSG00000104951|IL4I1|328_3	16	ENST00000341114.7	1026	30	40M	*	0	0	ctcaacctgaccaagttcacccagtacgacaagaacacgt	*	NM:i:0	MD:Z:1065
ENSG00000104951|IL4I1|328_3	16	ENST00000595948.5	1084	30	40M	*	0	0	ctcaacctgaccaagttcacccagtacgacaagaacacgt	*	NM:i:0	MD:Z:1123
ENSG00000104951|IL4I1|328_4	16	ENST00000391826.7	169	30	40M	*	0	0	cccttcgagaaatgcatgcaggatcctgactatgagcagc	*	NM:i:0	MD:Z:208
ENSG00000104951|IL4I1|328_4	16	ENST00000341114.7	723	30	40M	*	0	0	cccttcgagaaatgcatgcaggatcctgactatgagcagc	*	NM:i:0	MD:Z:762
ENSG00000104951|IL4I1|328_4	16	ENST00000595948.5	781	30	40M	*	0	0	cccttcgagaaatgcatgcaggatcctgactatgagcagc	*	NM:i:0	MD:Z:820
ENSG00000104951|IL4I1|328_5	16	ENST00000341114.7	519	30	40M	*	0	0	ccactaacaaggacaaagccaccatcattcaccttgattc	*	NM:i:0	MD:Z:558
ENSG00000104951|IL4I1|328_5	16	ENST00000595948.5	577	30	40M	*	0	0	ccactaacaaggacaaagccaccatcattcaccttgattc	*	NM:i:0	MD:Z:616
ENSG00000104951|IL4I1|328_6	16	ENST00000341114.7	417	30	40M	*	0	0	caacacatttggtgactaaatttggaatcagaggctttta	*	NM:i:0	MD:Z:456
ENSG00000104951|IL4I1|328_6	16	ENST00000595948.5	417	30	40M	*	0	0	caacacatttggtgactaaatttggaatcagaggctttta	*	NM:i:0	MD:Z:456
ENSG00000104951|IL4I1|328_7	16	ENST00000341114.7	372	30	40M	*	0	0	tgacaaatggcctttccttaagttcctcattaattcatat	*	NM:i:0	MD:Z:411
ENSG00000104951|IL4I1|328_7	16	ENST00000595948.5	372	30	40M	*	0	0	tgacaaatggcctttccttaagttcctcattaattcatat	*	NM:i:0	MD:Z:411
ENSG00000104951|IL4I1|328_8	16	ENST00000341114.7	290	30	40M	*	0	0	gactgaatcaaggtccagagaaggtggaggaatcctgata	*	NM:i:0	MD:Z:329
ENSG00000104951|IL4I1|328_8	16	ENST00000595948.5	290	30	40M	*	0	0	gactgaatcaaggtccagagaaggtggaggaatcctgata	*	NM:i:0	MD:Z:329
ENSG00000104951|IL4I1|328_8	16	ENST00000352066.8	255	30	40M	*	0	0	gactgaatcaaggtccagagaaggtggaggaatcctgata	*	NM:i:0	MD:Z:294
ENSG00000104951|IL4I1|328_8	16	ENST00000596437.6	282	30	40M	*	0	0	gactgaatcaaggtccagagaaggtggaggaatcctgata	*	NM:i:0	MD:Z:321
ENSG00000104951|IL4I1|328_8	16	ENST00000597029.6	280	30	40M	*	0	0	gactgaatcaaggtccagagaaggtggaggaatcctgata	*	NM:i:0	MD:Z:319
ENSG00000104951|IL4I1|328_8	16	ENST00000598301.2	284	30	40M	*	0	0	gactgaatcaaggtccagagaaggtggaggaatcctgata	*	NM:i:0	MD:Z:323
ENSG00000104951|IL4I1|328_8	16	ENST00000600583.6	288	30	40M	*	0	0	gactgaatcaaggtccagagaaggtggaggaatcctgata	*	NM:i:0	MD:Z:327
ENSG00000104951|IL4I1|328_8	16	ENST00000700476.1	255	30	40M	*	0	0	gactgaatcaaggtccagagaaggtggaggaatcctgata	*	NM:i:0	MD:Z:294
ENSG00000104951|IL4I1|328_8	16	ENST00000599560.6	491	30	40M	*	0	0	gactgaatcaaggtccagagaaggtggaggaatcctgata	*	NM:i:0	MD:Z:530
ENSG00000104951|IL4I1|328_8	16	ENST00000700478.1	135	30	40M	*	0	0	gactgaatcaaggtccagagaaggtggaggaatcctgata	*	NM:i:0	MD:Z:174
ENSG00000104951|IL4I1|328_8	16	ENST00000597723.5	226	30	40M	*	0	0	gactgaatcaaggtccagagaaggtggaggaatcctgata	*	NM:i:0	MD:Z:265
ENSG00000104951|IL4I1|328_8	16	ENST00000596217.1	1765	30	40M	*	0	0	gactgaatcaaggtccagagaaggtggaggaatcctgata	*	NM:i:0	MD:Z:1804
ENSG00000089199|CHGB|137_3	16	ENST00000378961.9	1048	30	40M	*	0	0	ggaggaatctgaggagtcaaacgtcagcatggccagttta	*	NM:i:0	MD:Z:1087
ENSG00000089199|CHGB|137_4	16	ENST00000378961.9	1252	30	40M	*	0	0	gagtgaggagagttgggatgaggaggacaagagaaactac	*	NM:i:0	MD:Z:1291
ENSG00000089199|CHGB|137_5	16	ENST00000378961.9	1514	30	40M	*	0	0	tggaaagagctggacagaaattatctcaactacggtgagg	*	NM:i:0	MD:Z:1553
ENSG00000089199|CHGB|137_6	16	ENST00000378961.9	1677	30	40M	*	0	0	taggggaactgttcaacccatactacgaccctctccagtg	*	NM:i:0	MD:Z:1716
ENSG00000089199|CHGB|137_7	16	ENST00000378961.9	1904	30	40M	*	0	0	aagctggacctgaaaaggcaatatgacagggtggcccaac	*	NM:i:0	MD:Z:1943
ENSG00000089199|CHGB|137_8	16	ENST00000378961.9	1975	30	40M	*	0	0	agctgagtttccagacttctatgattctgaggagccggtg	*	NM:i:0	MD:Z:2014
ENSG00000101311|FERMT1|107_1	16	ENST00000217289.9	2242	30	40M	*	0	0	gctccaaggaccagaatgaaacactcgatgaggacttgtt	*	NM:i:0	MD:Z:2281
ENSG00000101311|FERMT1|107_1	16	ENST00000699095.1	5486	30	40M	*	0	0	gctccaaggaccagaatgaaacactcgatgaggacttgtt	*	NM:i:0	MD:Z:5525
ENSG00000101311|FERMT1|107_2	16	ENST00000217289.9	2026	30	40M	*	0	0	gagtttcatataacaggttgattaaaattgatgcagccac	*	NM:i:0	MD:Z:2065
ENSG00000101311|FERMT1|107_2	16	ENST00000699095.1	5270	30	40M	*	0	0	gagtttcatataacaggttgattaaaattgatgcagccac	*	NM:i:0	MD:Z:5309
ENSG00000101311|FERMT1|107_3	16	ENST00000217289.9	1618	30	40M	*	0	0	tgaatgaaatgtatttgagatgtgaccatgagaatcaata	*	NM:i:0	MD:Z:1657
ENSG00000134954|ETS1|230_2	16	ENST00000526145.6	1681	30	40M	*	0	0	tctgtttttaggtctgggagggcaaaaaagaggtgggtgg	*	NM:i:0	MD:Z:1720
ENSG00000134954|ETS1|230_2	16	ENST00000531611.5	1676	30	40M	*	0	0	tctgtttttaggtctgggagggcaaaaaagaggtgggtgg	*	NM:i:0	MD:Z:1715
ENSG00000134954|ETS1|230_3	16	ENST00000535549.5	1318	30	40M	*	0	0	aaaagtgtcttgagttgtggacccattagcaagtgacatt	*	NM:i:0	MD:Z:1357
ENSG00000134954|ETS1|230_3	16	ENST00000319397.7	1966	30	40M	*	0	0	aaaagtgtcttgagttgtggacccattagcaagtgacatt	*	NM:i:0	MD:Z:2005
ENSG00000134954|ETS1|230_3	16	ENST00000392668.8	1867	30	40M	*	0	0	aaaagtgtcttgagttgtggacccattagcaagtgacatt	*	NM:i:0	MD:Z:1906
ENSG00000134954|ETS1|230_3	16	ENST00000526145.6	1596	30	40M	*	0	0	aaaagtgtcttgagttgtggacccattagcaagtgacatt	*	NM:i:0	MD:Z:1635
ENSG00000134954|ETS1|230_3	16	ENST00000531611.5	1591	30	40M	*	0	0	aaaagtgtcttgagttgtggacccattagcaagtgacatt	*	NM:i:0	MD:Z:1630
ENSG00000134954|ETS1|230_4	16	ENST00000535549.5	1248	30	40M	*	0	0	aagcttgaaggctctggcttaacagagaaagagactaatg	*	NM:i:0	MD:Z:1287
ENSG00000134954|ETS1|230_4	16	ENST00000319397.7	1896	30	40M	*	0	0	aagcttgaaggctctggcttaacagagaaagagactaatg	*	NM:i:0	MD:Z:1935
ENSG00000134954|ETS1|230_4	16	ENST00000392668.8	1797	30	40M	*	0	0	aagcttgaaggctctggcttaacagagaaagagactaatg	*	NM:i:0	MD:Z:1836
ENSG00000134954|ETS1|230_4	16	ENST00000526145.6	1526	30	40M	*	0	0	aagcttgaaggctctggcttaacagagaaagagactaatg	*	NM:i:0	MD:Z:1565
ENSG00000134954|ETS1|230_4	16	ENST00000531611.5	1521	30	40M	*	0	0	aagcttgaaggctctggcttaacagagaaagagactaatg	*	NM:i:0	MD:Z:1560
ENSG00000134954|ETS1|230_5	16	ENST00000535549.5	1139	30	40M	*	0	0	agctgtaatcaattgtgcgcagttgggaaaggaaagccag	*	NM:i:0	MD:Z:1178
ENSG00000134954|ETS1|230_5	16	ENST00000319397.7	1787	30	40M	*	0	0	agctgtaatcaattgtgcgcagttgggaaaggaaagccag	*	NM:i:0	MD:Z:1826
ENSG00000134954|ETS1|230_5	16	ENST00000392668.8	1688	30	40M	*	0	0	agctgtaatcaattgtgcgcagttgggaaaggaaagccag	*	NM:i:0	MD:Z:1727
ENSG00000134954|ETS1|230_5	16	ENST00000526145.6	1417	30	40M	*	0	0	agctgtaatcaattgtgcgcagttgggaaaggaaagccag	*	NM:i:0	MD:Z:1456
ENSG00000134954|ETS1|230_5	16	ENST00000531611.5	1412	30	40M	*	0	0	agctgtaatcaattgtgcgcagttgggaaaggaaagccag	*	NM:i:0	MD:Z:1451
ENSG00000134954|ETS1|230_6	16	ENST00000535549.5	1023	30	40M	*	0	0	ctgagaccttccaaggacagccgtgttggttggactctga	*	NM:i:0	MD:Z:1062
ENSG00000134954|ETS1|230_6	16	ENST00000319397.7	1671	30	40M	*	0	0	ctgagaccttccaaggacagccgtgttggttggactctga	*	NM:i:0	MD:Z:1710
ENSG00000134954|ETS1|230_6	16	ENST00000392668.8	1572	30	40M	*	0	0	ctgagaccttccaaggacagccgtgttggttggactctga	*	NM:i:0	MD:Z:1611
ENSG00000134954|ETS1|230_6	16	ENST00000526145.6	1301	30	40M	*	0	0	ctgagaccttccaaggacagccgtgttggttggactctga	*	NM:i:0	MD:Z:1340
ENSG00000134954|ETS1|230_6	16	ENST00000531611.5	1296	30	40M	*	0	0	ctgagaccttccaaggacagccgtgttggttggactctga	*	NM:i:0	MD:Z:1335
ENSG00000134954|ETS1|230_7	16	ENST00000535549.5	819	30	40M	*	0	0	tgaattatgagaaactgagccgtggcctacgctactatta	*	NM:i:0	MD:Z:858
ENSG00000134954|ETS1|230_7	16	ENST00000319397.7	1467	30	40M	*	0	0	tgaattatgagaaactgagccgtggcctacgctactatta	*	NM:i:0	MD:Z:1506
ENSG00000134954|ETS1|230_7	16	ENST00000392668.8	1368	30	40M	*	0	0	tgaattatgagaaactgagccgtggcctacgctactatta	*	NM:i:0	MD:Z:1407
ENSG00000134954|ETS1|230_7	16	ENST00000526145.6	1097	30	40M	*	0	0	tgaattatgagaaactgagccgtggcctacgctactatta	*	NM:i:0	MD:Z:1136
ENSG00000134954|ETS1|230_7	16	ENST00000531611.5	1092	30	40M	*	0	0	tgaattatgagaaactgagccgtggcctacgctactatta	*	NM:i:0	MD:Z:1131
ENSG00000134954|ETS1|230_8	16	ENST00000535549.5	739	30	40M	*	0	0	aggagatggctgggaattcaaactttctgacccagatgag	*	NM:i:0	MD:Z:778
ENSG00000134954|ETS1|230_8	16	ENST00000319397.7	1387	30	40M	*	0	0	aggagatggctgggaattcaaactttctgacccagatgag	*	NM:i:0	MD:Z:1426
ENSG00000134954|ETS1|230_8	16	ENST00000392668.8	1288	30	40M	*	0	0	aggagatggctgggaattcaaactttctgacccagatgag	*	NM:i:0	MD:Z:1327
ENSG00000134954|ETS1|230_8	16	ENST00000526145.6	1017	30	40M	*	0	0	aggagatggctgggaattcaaactttctgacccagatgag	*	NM:i:0	MD:Z:1056
ENSG00000174236|REP15|271_8	16	ENST00000310791.4	707	30	40M	*	0	0	tgtggctcagtttgtcctggaaactgaagattgtgtgttc	*	NM:i:0	MD:Z:746
ENSG00000134285|FKBP11|157_1	16	ENST00000444214.6	508	30	40M	*	0	0	gcctcattgggtatcacctatacagaaaggccaatagacc	*	NM:i:0	MD:Z:547
ENSG00000134285|FKBP11|157_1	16	ENST00000550765.6	573	30	40M	*	0	0	gcctcattgggtatcacctatacagaaaggccaatagacc	*	NM:i:0	MD:Z:612
ENSG00000134285|FKBP11|157_2	16	ENST00000444214.6	391	30	40M	*	0	0	atgcagtggtgcagtatgacgtggagctgattgcactaat	*	NM:i:0	MD:Z:430
ENSG00000134285|FKBP11|157_2	16	ENST00000550765.6	456	30	40M	*	0	0	atgcagtggtgcagtatgacgtggagctgattgcactaat	*	NM:i:0	MD:Z:495
ENSG00000134285|FKBP11|157_3	16	ENST00000552878.5	937	30	40M	*	0	0	cttcttcctcttcagctcttatgttgaaactcctgttatc	*	NM:i:0	MD:Z:976
ENSG00000134285|FKBP11|157_4	16	ENST00000552878.5	859	30	40M	*	0	0	gtgctgcttatttgtacctcttctgcccactcatttctgt	*	NM:i:0	MD:Z:898
ENSG00000134285|FKBP11|157_5	16	ENST00000552878.5	814	30	40M	*	0	0	caaggagaaacttttacccaaagccctattacctccccat	*	NM:i:0	MD:Z:853
ENSG00000134285|FKBP11|157_6	16	ENST00000552878.5	756	30	40M	*	0	0	cgttaattcttatcctagttccagcttagaggaaggcctg	*	NM:i:0	MD:Z:795
ENSG00000134285|FKBP11|157_7	16	ENST00000453172.2	864	30	40M	*	0	0	taacaaatgttctattagctaaaatgtgttgtactccaca	*	NM:i:0	MD:Z:903
ENSG00000134285|FKBP11|157_8	16	ENST00000453172.2	818	30	40M	*	0	0	tgagatggacagatttcccaagatgcatatcttttgcttt	*	NM:i:0	MD:Z:857
ENSG00000134285|FKBP11|157_9	16	ENST00000453172.2	756	30	40M	*	0	0	aagtctgccccataactttaaaagccatcattggtcactg	*	NM:i:0	MD:Z:795
ENSG00000198848|CES1|196_1	16	ENST00000566467.2	1003	30	40M	*	0	0	aggagatcagacttagcaagatggtgatgaaattctgggc	*	NM:i:0	MD:Z:1042
ENSG00000198848|CES1|196_1	16	ENST00000794698.1	119	30	40M	*	0	0	aggagatcagacttagcaagatggtgatgaaattctgggc	*	NM:i:0	MD:Z:158
ENSG00000198848|CES1|196_1	16	ENST00000702195.1	1180	30	40M	*	0	0	aggagatcagacttagcaagatggtgatgaaattctgggc	*	NM:i:0	MD:Z:1219
ENSG00000198848|CES1|196_1	16	ENST00000421606.6	1463	30	40M	*	0	0	aggagatcagacttagcaagatggtgatgaaattctgggc	*	NM:i:0	MD:Z:1502
ENSG00000198848|CES1|196_1	16	ENST00000360526.8	1507	30	40M	*	0	0	aggagatcagacttagcaagatggtgatgaaattctgggc	*	NM:i:0	MD:Z:1546
ENSG00000198848|CES1|196_1	16	ENST00000422046.6	1742	30	40M	*	0	0	aggagatcagacttagcaagatggtgatgaaattctgggc	*	NM:i:0	MD:Z:1781
ENSG00000198848|CES1|196_1	16	ENST00000361503.8	1594	30	40M	*	0	0	aggagatcagacttagcaagatggtgatgaaattctgggc	*	NM:i:0	MD:Z:1633
ENSG00000198848|CES1|196_2	16	ENST00000566467.2	913	30	40M	*	0	0	acatgaaacccaagacggtgataggagaccacggggatga	*	NM:i:0	MD:Z:952
ENSG00000198848|CES1|196_2	16	ENST00000702195.1	1090	30	40M	*	0	0	acatgaaacccaagacggtgataggagaccacggggatga	*	NM:i:0	MD:Z:1129
ENSG00000198848|CES1|196_2	16	ENST00000421606.6	1373	30	40M	*	0	0	acatgaaacccaagacggtgataggagaccacggggatga	*	NM:i:0	MD:Z:1412
ENSG00000198848|CES1|196_2	16	ENST00000360526.8	1417	30	40M	*	0	0	acatgaaacccaagacggtgataggagaccacggggatga	*	NM:i:0	MD:Z:1456
ENSG00000198848|CES1|196_2	16	ENST00000422046.6	1652	30	40M	*	0	0	acatgaaacccaagacggtgataggagaccacggggatga	*	NM:i:0	MD:Z:1691
ENSG00000198848|CES1|196_2	16	ENST00000361503.8	1504	30	40M	*	0	0	acatgaaacccaagacggtgataggagaccacggggatga	*	NM:i:0	MD:Z:1543
ENSG00000198848|CES1|196_3	16	ENST00000360526.8	1287	30	40M	*	0	0	gacctgttcctggacttgatagcagatgtgatgtttggtg	*	NM:i:0	MD:Z:1326
ENSG00000198848|CES1|196_3	16	ENST00000422046.6	1522	30	40M	*	0	0	gacctgttcctggacttgatagcagatgtgatgtttggtg	*	NM:i:0	MD:Z:1561
ENSG00000198848|CES1|196_3	16	ENST00000361503.8	1374	30	40M	*	0	0	gacctgttcctggacttgatagcagatgtgatgtttggtg	*	NM:i:0	MD:Z:1413
ENSG00000198848|CES1|196_4	16	ENST00000360526.8	1205	30	40M	*	0	0	ccttgtttgcattgctaaggaactgattccagaagccact	*	NM:i:0	MD:Z:1244
ENSG00000198848|CES1|196_4	16	ENST00000422046.6	1440	30	40M	*	0	0	ccttgtttgcattgctaaggaactgattccagaagccact	*	NM:i:0	MD:Z:1479
ENSG00000198848|CES1|196_4	16	ENST00000361503.8	1292	30	40M	*	0	0	ccttgtttgcattgctaaggaactgattccagaagccact	*	NM:i:0	MD:Z:1331
ENSG00000198848|CES1|196_4	16	ENST00000702195.1	887	30	9S29M2S	*	0	0	ccttgtttgcattgctaaggaactgattccagaagccact	*	NM:i:1	MD:Z:4c910
ENSG00000198848|CES1|196_4	16	ENST00000421606.6	1170	30	9S29M2S	*	0	0	ccttgtttgcattgctaaggaactgattccagaagccact	*	NM:i:1	MD:Z:4c1193
ENSG00000198848|CES1|196_5	16	ENST00000702195.1	771	30	33M7S	*	0	0	ttatctctggacttacagggagaccccagagagagtcaac	*	NM:i:2	MD:Z:25t2a774
ENSG00000198848|CES1|196_5	16	ENST00000421606.6	913	30	38M2S	*	0	0	ttatctctggacttacagggagaccccagagagagtcaac	*	NM:i:2	MD:Z:25t2a921
ENSG00000198848|CES1|196_5	16	ENST00000360526.8	954	30	40M	*	0	0	ttatctctggacttacagggagaccccagagagagtcaac	*	NM:i:0	MD:Z:993
ENSG00000198848|CES1|196_5	16	ENST00000422046.6	1192	30	40M	*	0	0	ttatctctggacttacagggagaccccagagagagtcaac	*	NM:i:0	MD:Z:1231
ENSG00000198848|CES1|196_5	16	ENST00000361503.8	1041	30	40M	*	0	0	ttatctctggacttacagggagaccccagagagagtcaac	*	NM:i:0	MD:Z:1080
ENSG00000198848|CES1|196_6	16	ENST00000702195.1	719	30	40M	*	0	0	gcgacagaagacggaagaggagctcttggagacgacattg	*	NM:i:0	MD:Z:758
ENSG00000198848|CES1|196_6	16	ENST00000421606.6	861	30	40M	*	0	0	gcgacagaagacggaagaggagctcttggagacgacattg	*	NM:i:0	MD:Z:900
ENSG00000198848|CES1|196_6	16	ENST00000360526.8	902	30	40M	*	0	0	gcgacagaagacggaagaggagctcttggagacgacattg	*	NM:i:0	MD:Z:941
ENSG00000198848|CES1|196_6	16	ENST00000422046.6	1140	30	40M	*	0	0	gcgacagaagacggaagaggagctcttggagacgacattg	*	NM:i:0	MD:Z:1179
ENSG00000198848|CES1|196_6	16	ENST00000361503.8	989	30	40M	*	0	0	gcgacagaagacggaagaggagctcttggagacgacattg	*	NM:i:0	MD:Z:1028
ENSG00000198848|CES1|196_6	16	ENST00000566467.2	401	30	40M	*	0	0	gcgacagaagacggaagaggagctcttggagacgacattg	*	NM:i:2	MD:Z:3g7t428
ENSG00000198848|CES1|196_7	16	ENST00000702195.1	610	30	40M	*	0	0	ccctcacttctgttctggtgaagaaaggtgatgtcaagcc	*	NM:i:0	MD:Z:649
ENSG00000198848|CES1|196_7	16	ENST00000571348.5	795	30	40M	*	0	0	ccctcacttctgttctggtgaagaaaggtgatgtcaagcc	*	NM:i:0	MD:Z:834
ENSG00000198848|CES1|196_7	16	ENST00000421606.6	752	30	40M	*	0	0	ccctcacttctgttctggtgaagaaaggtgatgtcaagcc	*	NM:i:0	MD:Z:791
ENSG00000198848|CES1|196_7	16	ENST00000360526.8	793	30	40M	*	0	0	ccctcacttctgttctggtgaagaaaggtgatgtcaagcc	*	NM:i:0	MD:Z:832
ENSG00000198848|CES1|196_7	16	ENST00000422046.6	1031	30	40M	*	0	0	ccctcacttctgttctggtgaagaaaggtgatgtcaagcc	*	NM:i:0	MD:Z:1070
ENSG00000198848|CES1|196_7	16	ENST00000361503.8	880	30	40M	*	0	0	ccctcacttctgttctggtgaagaaaggtgatgtcaagcc	*	NM:i:0	MD:Z:919
ENSG00000198848|CES1|196_8	16	ENST00000360526.8	356	30	40M	*	0	0	aaaggagaacattcctctcaagctttctgaagactgtctt	*	NM:i:0	MD:Z:395
ENSG00000198848|CES1|196_8	16	ENST00000422046.6	594	30	40M	*	0	0	aaaggagaacattcctctcaagctttctgaagactgtctt	*	NM:i:0	MD:Z:633
ENSG00000198848|CES1|196_8	16	ENST00000361503.8	443	30	40M	*	0	0	aaaggagaacattcctctcaagctttctgaagactgtctt	*	NM:i:0	MD:Z:482
ENSG00000198848|CES1|196_8	16	ENST00000702195.1	173	30	40M	*	0	0	aaaggagaacattcctctcaagctttctgaagactgtctt	*	NM:i:1	MD:Z:3a208
ENSG00000198848|CES1|196_8	16	ENST00000571348.5	358	30	40M	*	0	0	aaaggagaacattcctctcaagctttctgaagactgtctt	*	NM:i:1	MD:Z:3a393
ENSG00000198848|CES1|196_8	16	ENST00000421606.6	315	30	40M	*	0	0	aaaggagaacattcctctcaagctttctgaagactgtctt	*	NM:i:1	MD:Z:3a350
ENSG00000198848|CES1|196_8	16	ENST00000566467.2	57	30	40M	*	0	0	aaaggagaacattcctctcaagctttctgaagactgtctt	*	NM:i:1	MD:Z:16t79
ENSG00000205362|MT1A|344_1	16	ENST00000290705.12	15	30	40M	*	0	0	gtgcgccttatagcctctcaacttcttgcttgggatctcc	*	NM:i:0	MD:Z:54
ENSG00000168748|CA7|37_1	16	ENST00000338437.7	129	30	40M	*	0	0	cacaagctgtatcccattgcccagggagatcgccaatcac	*	NM:i:0	MD:Z:168
ENSG00000185885|IFITM1|306_4	16	ENST00000408968.4	455	30	40M	*	0	0	tgtgacagtctaccatattatgttacagataatacaggaa	*	NM:i:0	MD:Z:494
ENSG00000185885|IFITM1|306_4	16	ENST00000680696.1	495	30	40M	*	0	0	tgtgacagtctaccatattatgttacagataatacaggaa	*	NM:i:0	MD:Z:534
ENSG00000185885|IFITM1|306_4	16	ENST00000681180.1	491	30	40M	*	0	0	tgtgacagtctaccatattatgttacagataatacaggaa	*	NM:i:0	MD:Z:530
ENSG00000185885|IFITM1|306_4	16	ENST00000681426.1	398	30	40M	*	0	0	tgtgacagtctaccatattatgttacagataatacaggaa	*	NM:i:0	MD:Z:437
ENSG00000185885|IFITM1|306_5	16	ENST00000399815.2	310	30	40M	*	0	0	tgcccctagatacagcagtttatacccacacacctgtcta	*	NM:i:0	MD:Z:349
ENSG00000185885|IFITM1|306_5	16	ENST00000680588.1	770	30	40M	*	0	0	tgcccctagatacagcagtttatacccacacacctgtcta	*	NM:i:0	MD:Z:809
ENSG00000185885|IFITM1|306_5	16	ENST00000528780.5	658	30	40M	*	0	0	tgcccctagatacagcagtttatacccacacacctgtcta	*	NM:i:0	MD:Z:697
ENSG00000185885|IFITM1|306_5	16	ENST00000328221.5	804	30	40M	*	0	0	tgcccctagatacagcagtttatacccacacacctgtcta	*	NM:i:0	MD:Z:843
ENSG00000185885|IFITM1|306_5	16	ENST00000679380.1	585	30	40M	*	0	0	tgcccctagatacagcagtttatacccacacacctgtcta	*	NM:i:0	MD:Z:624
ENSG00000185885|IFITM1|306_5	16	ENST00000680938.1	595	30	40M	*	0	0	tgcccctagatacagcagtttatacccacacacctgtcta	*	NM:i:0	MD:Z:634
ENSG00000185885|IFITM1|306_5	16	ENST00000681938.1	591	30	40M	*	0	0	tgcccctagatacagcagtttatacccacacacctgtcta	*	NM:i:0	MD:Z:630
ENSG00000185885|IFITM1|306_5	16	ENST00000408968.4	596	30	40M	*	0	0	tgcccctagatacagcagtttatacccacacacctgtcta	*	NM:i:0	MD:Z:635
ENSG00000185885|IFITM1|306_5	16	ENST00000680696.1	636	30	40M	*	0	0	tgcccctagatacagcagtttatacccacacacctgtcta	*	NM:i:0	MD:Z:675
ENSG00000185885|IFITM1|306_5	16	ENST00000681180.1	632	30	40M	*	0	0	tgcccctagatacagcagtttatacccacacacctgtcta	*	NM:i:0	MD:Z:671
ENSG00000185885|IFITM1|306_5	16	ENST00000681426.1	539	30	40M	*	0	0	tgcccctagatacagcagtttatacccacacacctgtcta	*	NM:i:0	MD:Z:578
ENSG00000099834|CDHR5|270_1	16	ENST00000358353.8	3052	30	40M	*	0	0	ctgaaatctacatgcttgggttggagcgcagcagtaaaca	*	NM:i:0	MD:Z:3091
ENSG00000099834|CDHR5|270_1	16	ENST00000397542.7	3101	30	40M	*	0	0	ctgaaatctacatgcttgggttggagcgcagcagtaaaca	*	NM:i:0	MD:Z:3140
ENSG00000099834|CDHR5|270_2	16	ENST00000358353.8	1348	30	40M	*	0	0	cgcaaccacagtcattgagatacaagtttccgaacaggag	*	NM:i:0	MD:Z:1387
ENSG00000099834|CDHR5|270_2	16	ENST00000397542.7	1379	30	40M	*	0	0	cgcaaccacagtcattgagatacaagtttccgaacaggag	*	NM:i:0	MD:Z:1418
ENSG00000099834|CDHR5|270_2	16	ENST00000349570.11	1593	30	40M	*	0	0	cgcaaccacagtcattgagatacaagtttccgaacaggag	*	NM:i:0	MD:Z:1632
ENSG00000099834|CDHR5|270_2	16	ENST00000674088.1	1649	30	40M	*	0	0	cgcaaccacagtcattgagatacaagtttccgaacaggag	*	NM:i:0	MD:Z:1688
ENSG00000099834|CDHR5|270_3	16	ENST00000358353.8	1220	30	40M	*	0	0	acatatcgaattaccaaccactcacacttccggatggagg	*	NM:i:0	MD:Z:1259
ENSG00000099834|CDHR5|270_3	16	ENST00000397542.7	1251	30	40M	*	0	0	acatatcgaattaccaaccactcacacttccggatggagg	*	NM:i:0	MD:Z:1290
ENSG00000099834|CDHR5|270_3	16	ENST00000349570.11	1465	30	40M	*	0	0	acatatcgaattaccaaccactcacacttccggatggagg	*	NM:i:0	MD:Z:1504
ENSG00000099834|CDHR5|270_3	16	ENST00000674088.1	1521	30	40M	*	0	0	acatatcgaattaccaaccactcacacttccggatggagg	*	NM:i:0	MD:Z:1560
ENSG00000168952|STXBP6|191_4	0	ENST00000653098.1	735	30	40M	*	0	0	catcagaaactggctcagctgacccacagtgaccagactc	*	NM:i:0	MD:Z:774
ENSG00000168952|STXBP6|191_4	16	ENST00000548369.1	223	30	40M	*	0	0	gagtctggtcactgtgggtcagctgagccagtttctgatg	*	NM:i:0	MD:Z:262
ENSG00000168952|STXBP6|191_5	0	ENST00000653098.1	911	30	40M	*	0	0	gcaggacctaggaaaatcctaaatgcttctctataaactc	*	NM:i:0	MD:Z:950
ENSG00000168952|STXBP6|191_5	16	ENST00000548369.1	47	30	40M	*	0	0	gagtttatagagaagcatttaggattttcctaggtcctgc	*	NM:i:0	MD:Z:86
ENSG00000168952|STXBP6|191_6	16	ENST00000323944.10	558	30	40M	*	0	0	cgccaggttaatggtatcgatcctaatggggattcggcag	*	NM:i:0	MD:Z:597
ENSG00000168952|STXBP6|191_6	16	ENST00000396700.5	591	30	40M	*	0	0	cgccaggttaatggtatcgatcctaatggggattcggcag	*	NM:i:0	MD:Z:630
ENSG00000168952|STXBP6|191_6	16	ENST00000419632.6	971	30	40M	*	0	0	cgccaggttaatggtatcgatcctaatggggattcggcag	*	NM:i:0	MD:Z:1010
ENSG00000168952|STXBP6|191_6	16	ENST00000546511.5	329	30	40M	*	0	0	cgccaggttaatggtatcgatcctaatggggattcggcag	*	NM:i:0	MD:Z:368
ENSG00000168952|STXBP6|191_6	16	ENST00000550887.5	525	30	40M	*	0	0	cgccaggttaatggtatcgatcctaatggggattcggcag	*	NM:i:0	MD:Z:564
ENSG00000168952|STXBP6|191_7	16	ENST00000323944.10	511	30	40M	*	0	0	gctccacatcatttgttcggagatcacagtggatgctcga	*	NM:i:0	MD:Z:550
ENSG00000168952|STXBP6|191_7	16	ENST00000396700.5	544	30	40M	*	0	0	gctccacatcatttgttcggagatcacagtggatgctcga	*	NM:i:0	MD:Z:583
ENSG00000168952|STXBP6|191_7	16	ENST00000419632.6	924	30	40M	*	0	0	gctccacatcatttgttcggagatcacagtggatgctcga	*	NM:i:0	MD:Z:963
ENSG00000168952|STXBP6|191_7	16	ENST00000546511.5	282	30	40M	*	0	0	gctccacatcatttgttcggagatcacagtggatgctcga	*	NM:i:0	MD:Z:321
ENSG00000168952|STXBP6|191_7	16	ENST00000550887.5	478	30	40M	*	0	0	gctccacatcatttgttcggagatcacagtggatgctcga	*	NM:i:0	MD:Z:517
ENSG00000168952|STXBP6|191_8	16	ENST00000323944.10	418	30	40M	*	0	0	gaggtcaaggcgaatatttaacttatatctgcctgtcagt	*	NM:i:0	MD:Z:457
ENSG00000168952|STXBP6|191_8	16	ENST00000396700.5	451	30	40M	*	0	0	gaggtcaaggcgaatatttaacttatatctgcctgtcagt	*	NM:i:0	MD:Z:490
ENSG00000168952|STXBP6|191_8	16	ENST00000419632.6	831	30	40M	*	0	0	gaggtcaaggcgaatatttaacttatatctgcctgtcagt	*	NM:i:0	MD:Z:870
ENSG00000168952|STXBP6|191_8	16	ENST00000546511.5	189	30	40M	*	0	0	gaggtcaaggcgaatatttaacttatatctgcctgtcagt	*	NM:i:0	MD:Z:228
ENSG00000168952|STXBP6|191_8	16	ENST00000550887.5	385	30	40M	*	0	0	gaggtcaaggcgaatatttaacttatatctgcctgtcagt	*	NM:i:0	MD:Z:424
ENSG00000168952|STXBP6|191_9	16	ENST00000323944.10	329	30	40M	*	0	0	ggaaatttttgcacctcttgatgaaaggatgctgggagct	*	NM:i:0	MD:Z:368
ENSG00000168952|STXBP6|191_9	16	ENST00000396700.5	362	30	40M	*	0	0	ggaaatttttgcacctcttgatgaaaggatgctgggagct	*	NM:i:0	MD:Z:401
ENSG00000168952|STXBP6|191_9	16	ENST00000419632.6	742	30	40M	*	0	0	ggaaatttttgcacctcttgatgaaaggatgctgggagct	*	NM:i:0	MD:Z:781
ENSG00000168952|STXBP6|191_9	16	ENST00000546511.5	100	30	40M	*	0	0	ggaaatttttgcacctcttgatgaaaggatgctgggagct	*	NM:i:0	MD:Z:139
ENSG00000168952|STXBP6|191_9	16	ENST00000550887.5	296	30	40M	*	0	0	ggaaatttttgcacctcttgatgaaaggatgctgggagct	*	NM:i:0	MD:Z:335
ENSG00000168952|STXBP6|191_10	16	ENST00000396700.5	252	30	40M	*	0	0	gtgtgtggagttttccatgaagtgcagtcccaactaaaag	*	NM:i:0	MD:Z:291
ENSG00000168952|STXBP6|191_10	16	ENST00000550887.5	65	30	40M	*	0	0	gtgtgtggagttttccatgaagtgcagtcccaactaaaag	*	NM:i:0	MD:Z:104
ENSG00000139910|NOVA1|98_1	16	ENST00000539517.7	1846	30	40M	*	0	0	acagatggatccaaggatgtagttgaaatagcagtgccag	*	NM:i:0	MD:Z:1885
ENSG00000139910|NOVA1|98_1	16	ENST00000465357.6	1227	30	40M	*	0	0	acagatggatccaaggatgtagttgaaatagcagtgccag	*	NM:i:0	MD:Z:1266
ENSG00000139910|NOVA1|98_2	16	ENST00000539517.7	1308	30	40M	*	0	0	catccagaagatacaagaggatccacaaagtggcagctgt	*	NM:i:0	MD:Z:1347
ENSG00000139910|NOVA1|98_2	16	ENST00000465357.6	689	30	40M	*	0	0	catccagaagatacaagaggatccacaaagtggcagctgt	*	NM:i:0	MD:Z:728
ENSG00000139910|NOVA1|98_3	16	ENST00000539517.7	1228	30	40M	*	0	0	cctgatgggatcaacttgcaagagagggttgtcactgtga	*	NM:i:0	MD:Z:1267
ENSG00000139910|NOVA1|98_3	16	ENST00000465357.6	609	30	40M	*	0	0	cctgatgggatcaacttgcaagagagggttgtcactgtga	*	NM:i:0	MD:Z:648
ENSG00000167900|TK1|334_3	16	ENST00000301634.12	925	30	40M	*	0	0	atgctccctcctctcctacccactggtctgcttaaagctt	*	NM:i:0	MD:Z:964
ENSG00000167900|TK1|334_3	16	ENST00000588734.5	1205	30	40M	*	0	0	atgctccctcctctcctacccactggtctgcttaaagctt	*	NM:i:0	MD:Z:1244
ENSG00000167900|TK1|334_4	16	ENST00000301634.12	199	30	40M	*	0	0	gtacaagtgcctggtgatcaagtatgccaaagacactcgc	*	NM:i:0	MD:Z:238
ENSG00000167900|TK1|334_4	16	ENST00000588734.5	380	30	40M	*	0	0	gtacaagtgcctggtgatcaagtatgccaaagacactcgc	*	NM:i:0	MD:Z:419
ENSG00000167900|TK1|334_4	16	ENST00000590862.5	183	30	40M	*	0	0	gtacaagtgcctggtgatcaagtatgccaaagacactcgc	*	NM:i:0	MD:Z:222
ENSG00000167900|TK1|334_4	16	ENST00000590430.5	185	30	40M	*	0	0	gtacaagtgcctggtgatcaagtatgccaaagacactcgc	*	NM:i:0	MD:Z:224
ENSG00000167900|TK1|334_5	16	ENST00000301634.12	135	30	40M	*	0	0	ggccgatgttctcaggaaaaagcacagagttgatgagacg	*	NM:i:0	MD:Z:174
ENSG00000167900|TK1|334_5	16	ENST00000588734.5	316	30	40M	*	0	0	ggccgatgttctcaggaaaaagcacagagttgatgagacg	*	NM:i:0	MD:Z:355
ENSG00000167900|TK1|334_5	16	ENST00000590862.5	119	30	40M	*	0	0	ggccgatgttctcaggaaaaagcacagagttgatgagacg	*	NM:i:0	MD:Z:158
ENSG00000167900|TK1|334_5	16	ENST00000590430.5	121	30	40M	*	0	0	ggccgatgttctcaggaaaaagcacagagttgatgagacg	*	NM:i:0	MD:Z:160
ENSG00000184557|SOCS3|236_1	16	ENST00000330871.3	1941	30	40M	*	0	0	gcctcctgactatgtctggctaagagattcgccttaaatg	*	NM:i:0	MD:Z:1980
ENSG00000184557|SOCS3|236_2	16	ENST00000330871.3	1882	30	40M	*	0	0	gagacgggacatctttcacctcaggctcctggtagagaag	*	NM:i:0	MD:Z:1921
ENSG00000184557|SOCS3|236_3	16	ENST00000330871.3	1818	30	40M	*	0	0	ggtctccttttcctactcatactataccttcctgtacctg	*	NM:i:0	MD:Z:1857
ENSG00000184557|SOCS3|236_4	16	ENST00000330871.3	1767	30	40M	*	0	0	ccgttttaagggggaagcaacatttggaggggatggatgg	*	NM:i:0	MD:Z:1806
ENSG00000184557|SOCS3|236_5	16	ENST00000330871.3	1703	30	40M	*	0	0	ggacagtcaccgaaaacacaggttccaaagtctacctggt	*	NM:i:0	MD:Z:1742
ENSG00000184557|SOCS3|236_6	16	ENST00000330871.3	1475	30	40M	*	0	0	tttgctctttgatttggtttaaacctgagctggttgtgga	*	NM:i:0	MD:Z:1514
ENSG00000184557|SOCS3|236_7	16	ENST00000330871.3	1417	30	40M	*	0	0	gggaatgctgaactaatgagaactgccagggaatcttcaa	*	NM:i:0	MD:Z:1456
ENSG00000039987|BEST2|192_5	16	ENST00000549706.5	1104	30	40M	*	0	0	ggctcagggttacaaagaccacgacctagacctgtgtgtg	*	NM:i:0	MD:Z:1143
ENSG00000039987|BEST2|192_5	16	ENST00000553030.6	880	30	40M	*	0	0	ggctcagggttacaaagaccacgacctagacctgtgtgtg	*	NM:i:0	MD:Z:919
ENSG00000039987|BEST2|192_5	16	ENST00000042931.1	780	30	40M	*	0	0	ggctcagggttacaaagaccacgacctagacctgtgtgtg	*	NM:i:0	MD:Z:819
ENSG00000039987|BEST2|192_6	16	ENST00000549706.5	1241	30	40M	*	0	0	agaccaactttctgatcgatagaaacttccaggtgtccat	*	NM:i:0	MD:Z:1280
ENSG00000039987|BEST2|192_6	16	ENST00000553030.6	1017	30	40M	*	0	0	agaccaactttctgatcgatagaaacttccaggtgtccat	*	NM:i:0	MD:Z:1056
ENSG00000039987|BEST2|192_6	16	ENST00000042931.1	917	30	40M	*	0	0	agaccaactttctgatcgatagaaacttccaggtgtccat	*	NM:i:0	MD:Z:956
ENSG00000039987|BEST2|192_7	16	ENST00000549706.5	1294	30	40M	*	0	0	gagatgtatgatgacctggctgtgctggagaaggacttgt	*	NM:i:0	MD:Z:1333
ENSG00000039987|BEST2|192_7	16	ENST00000553030.6	1070	30	40M	*	0	0	gagatgtatgatgacctggctgtgctggagaaggacttgt	*	NM:i:0	MD:Z:1109
ENSG00000039987|BEST2|192_7	16	ENST00000042931.1	970	30	40M	*	0	0	gagatgtatgatgacctggctgtgctggagaaggacttgt	*	NM:i:0	MD:Z:1009
ENSG00000039987|BEST2|192_8	16	ENST00000549706.5	1407	30	40M	*	0	0	gggctccacctttgacatcacgctggccaaagaagacatg	*	NM:i:0	MD:Z:1446
ENSG00000039987|BEST2|192_8	16	ENST00000553030.6	1183	30	40M	*	0	0	gggctccacctttgacatcacgctggccaaagaagacatg	*	NM:i:0	MD:Z:1222
ENSG00000039987|BEST2|192_8	16	ENST00000042931.1	1083	30	40M	*	0	0	gggctccacctttgacatcacgctggccaaagaagacatg	*	NM:i:0	MD:Z:1122
ENSG00000105650|PDE4C|32_1	16	ENST00000355502.7	3255	30	40M	*	0	0	ggtgtctttctcctgggcttctatccctgtgaggagaggt	*	NM:i:0	MD:Z:3294
ENSG00000105650|PDE4C|32_1	16	ENST00000262805.17	2310	30	40M	*	0	0	ggtgtctttctcctgggcttctatccctgtgaggagaggt	*	NM:i:0	MD:Z:2349
ENSG00000105650|PDE4C|32_1	16	ENST00000594617.7	2622	30	40M	*	0	0	ggtgtctttctcctgggcttctatccctgtgaggagaggt	*	NM:i:0	MD:Z:2661
ENSG00000105650|PDE4C|32_1	16	ENST00000447275.7	2400	30	40M	*	0	0	ggtgtctttctcctgggcttctatccctgtgaggagaggt	*	NM:i:0	MD:Z:2439
ENSG00000139910|NOVA1|98_19	16	ENST00000547619.5	226	30	40M	*	0	0	tacctagttatgctgctggatctataattgggaagggagg	*	NM:i:0	MD:Z:265
ENSG00000139910|NOVA1|98_19	16	ENST00000574031.1	191	30	40M	*	0	0	tacctagttatgctgctggatctataattgggaagggagg	*	NM:i:0	MD:Z:230
ENSG00000156127|BATF|173_1	16	ENST00000286639.8	415	30	40M	*	0	0	tctacgcaaggagatcaagcagctcacagaggaactgaag	*	NM:i:0	MD:Z:454
ENSG00000156127|BATF|173_2	16	ENST00000286639.8	690	30	40M	*	0	0	gagacagaggcctggacaaggagtgaacacgggaactgtc	*	NM:i:0	MD:Z:729
ENSG00000100604|CHGA|346_1	16	ENST00000216492.10	291	30	40M	*	0	0	aggggataccgaggtgatgaaatgcatcgttgaggtcatc	*	NM:i:0	MD:Z:330
ENSG00000100604|CHGA|346_1	16	ENST00000334654.4	265	30	40M	*	0	0	aggggataccgaggtgatgaaatgcatcgttgaggtcatc	*	NM:i:0	MD:Z:304
ENSG00000100604|CHGA|346_2	16	ENST00000216492.10	428	30	40M	*	0	0	agaatttactgaaggagctccaagacctcgctctccaagg	*	NM:i:0	MD:Z:467
ENSG00000100604|CHGA|346_2	16	ENST00000334654.4	402	30	40M	*	0	0	agaatttactgaaggagctccaagacctcgctctccaagg	*	NM:i:0	MD:Z:441
ENSG00000069667|RORA|52_1	16	ENST00000335670.11	1605	30	40M	*	0	0	caaggagttgttcacttcagaatttgagccagcaatgcaa	*	NM:i:0	MD:Z:1644
ENSG00000069667|RORA|52_1	16	ENST00000309157.8	1666	30	40M	*	0	0	caaggagttgttcacttcagaatttgagccagcaatgcaa	*	NM:i:0	MD:Z:1705
ENSG00000069667|RORA|52_1	16	ENST00000261523.9	1709	30	40M	*	0	0	caaggagttgttcacttcagaatttgagccagcaatgcaa	*	NM:i:0	MD:Z:1748
ENSG00000069667|RORA|52_1	16	ENST00000449337.6	1480	30	40M	*	0	0	caaggagttgttcacttcagaatttgagccagcaatgcaa	*	NM:i:0	MD:Z:1519
ENSG00000069667|RORA|52_2	16	ENST00000335670.11	1544	30	40M	*	0	0	agctaatggcatttaaagcaatatacccagacattgtgcg	*	NM:i:0	MD:Z:1583
ENSG00000069667|RORA|52_2	16	ENST00000309157.8	1605	30	40M	*	0	0	agctaatggcatttaaagcaatatacccagacattgtgcg	*	NM:i:0	MD:Z:1644
ENSG00000069667|RORA|52_2	16	ENST00000261523.9	1648	30	40M	*	0	0	agctaatggcatttaaagcaatatacccagacattgtgcg	*	NM:i:0	MD:Z:1687
ENSG00000069667|RORA|52_2	16	ENST00000449337.6	1419	30	40M	*	0	0	agctaatggcatttaaagcaatatacccagacattgtgcg	*	NM:i:0	MD:Z:1458
ENSG00000069667|RORA|52_3	16	ENST00000335670.11	1331	30	40M	*	0	0	ctgaagatgaaattgcattattttctgcatttgtactgat	*	NM:i:0	MD:Z:1370
ENSG00000069667|RORA|52_3	16	ENST00000309157.8	1392	30	40M	*	0	0	ctgaagatgaaattgcattattttctgcatttgtactgat	*	NM:i:0	MD:Z:1431
ENSG00000069667|RORA|52_3	16	ENST00000261523.9	1435	30	40M	*	0	0	ctgaagatgaaattgcattattttctgcatttgtactgat	*	NM:i:0	MD:Z:1474
ENSG00000069667|RORA|52_3	16	ENST00000449337.6	1206	30	40M	*	0	0	ctgaagatgaaattgcattattttctgcatttgtactgat	*	NM:i:0	MD:Z:1245
ENSG00000069667|RORA|52_4	16	ENST00000335670.11	1149	30	40M	*	0	0	tctaaaagcaggttctctagaggtggtgtttatcagaatg	*	NM:i:0	MD:Z:1188
ENSG00000069667|RORA|52_4	16	ENST00000309157.8	1210	30	40M	*	0	0	tctaaaagcaggttctctagaggtggtgtttatcagaatg	*	NM:i:0	MD:Z:1249
ENSG00000069667|RORA|52_4	16	ENST00000261523.9	1253	30	40M	*	0	0	tctaaaagcaggttctctagaggtggtgtttatcagaatg	*	NM:i:0	MD:Z:1292
ENSG00000069667|RORA|52_4	16	ENST00000449337.6	1024	30	40M	*	0	0	tctaaaagcaggttctctagaggtggtgtttatcagaatg	*	NM:i:0	MD:Z:1063
ENSG00000069667|RORA|52_5	16	ENST00000335670.11	940	30	40M	*	0	0	gaaacctgccaatacttgagagaagagctccagcagataa	*	NM:i:0	MD:Z:979
ENSG00000069667|RORA|52_5	16	ENST00000309157.8	1001	30	40M	*	0	0	gaaacctgccaatacttgagagaagagctccagcagataa	*	NM:i:0	MD:Z:1040
ENSG00000069667|RORA|52_5	16	ENST00000261523.9	1044	30	40M	*	0	0	gaaacctgccaatacttgagagaagagctccagcagataa	*	NM:i:0	MD:Z:1083
ENSG00000069667|RORA|52_5	16	ENST00000449337.6	815	30	40M	*	0	0	gaaacctgccaatacttgagagaagagctccagcagataa	*	NM:i:0	MD:Z:854
ENSG00000069667|RORA|52_6	16	ENST00000335670.11	815	30	40M	*	0	0	tatgtgactacacaccagcatcaggcttctttccctactg	*	NM:i:0	MD:Z:854
ENSG00000069667|RORA|52_6	16	ENST00000309157.8	876	30	40M	*	0	0	tatgtgactacacaccagcatcaggcttctttccctactg	*	NM:i:0	MD:Z:915
ENSG00000069667|RORA|52_6	16	ENST00000261523.9	919	30	40M	*	0	0	tatgtgactacacaccagcatcaggcttctttccctactg	*	NM:i:0	MD:Z:958
ENSG00000069667|RORA|52_6	16	ENST00000449337.6	690	30	40M	*	0	0	tatgtgactacacaccagcatcaggcttctttccctactg	*	NM:i:0	MD:Z:729
ENSG00000069667|RORA|52_7	16	ENST00000335670.11	413	30	40M	*	0	0	ctcgtcagaagaactgtttgattgatcgaaccagtagaaa	*	NM:i:0	MD:Z:452
ENSG00000069667|RORA|52_7	16	ENST00000309157.8	474	30	40M	*	0	0	ctcgtcagaagaactgtttgattgatcgaaccagtagaaa	*	NM:i:0	MD:Z:513
ENSG00000069667|RORA|52_7	16	ENST00000261523.9	517	30	40M	*	0	0	ctcgtcagaagaactgtttgattgatcgaaccagtagaaa	*	NM:i:0	MD:Z:556
ENSG00000069667|RORA|52_7	16	ENST00000449337.6	288	30	40M	*	0	0	ctcgtcagaagaactgtttgattgatcgaaccagtagaaa	*	NM:i:0	MD:Z:327
ENSG00000069667|RORA|52_8	16	ENST00000335670.11	287	30	40M	*	0	0	ttgaaattattccatgcaagatctgtggagacaaatcatc	*	NM:i:0	MD:Z:326
ENSG00000069667|RORA|52_8	16	ENST00000309157.8	348	30	40M	*	0	0	ttgaaattattccatgcaagatctgtggagacaaatcatc	*	NM:i:0	MD:Z:387
ENSG00000069667|RORA|52_8	16	ENST00000261523.9	391	30	40M	*	0	0	ttgaaattattccatgcaagatctgtggagacaaatcatc	*	NM:i:0	MD:Z:430
ENSG00000069667|RORA|52_8	16	ENST00000449337.6	162	30	40M	*	0	0	ttgaaattattccatgcaagatctgtggagacaaatcatc	*	NM:i:0	MD:Z:201
ENSG00000166803|PCLAF|360_1	16	ENST00000300035.9	1984	30	40M	*	0	0	ataaccagaggtataattgaagaagtgggtataatattcc	*	NM:i:0	MD:Z:2023
ENSG00000166803|PCLAF|360_2	16	ENST00000300035.9	1939	30	40M	*	0	0	ataggcatggcaaaactcctaagagctactatgacatttt	*	NM:i:0	MD:Z:1978
ENSG00000178573|MAF|335_8	16	ENST00000393350.1	2710	30	40M	*	0	0	ccacaatcaagcctgcatcaaccttctgggtgtgacttgt	*	NM:i:0	MD:Z:2749
ENSG00000178573|MAF|335_9	16	ENST00000393350.1	2313	30	40M	*	0	0	gttcttcatgtgaaacgttgatcacctttgaagcctgcat	*	NM:i:0	MD:Z:2352
ENSG00000178573|MAF|335_10	16	ENST00000393350.1	2190	30	40M	*	0	0	gggtgtctggctcatggattgccaatctgaaattctccat	*	NM:i:0	MD:Z:2229
ENSG00000178573|MAF|335_11	16	ENST00000569649.1	78	30	40M	*	0	0	tctgatgaagtttgaagtgaaaaaggaaccggtggagacc	*	NM:i:0	MD:Z:117
ENSG00000178573|MAF|335_11	16	ENST00000326043.5	913	30	40M	*	0	0	tctgatgaagtttgaagtgaaaaaggaaccggtggagacc	*	NM:i:0	MD:Z:952
ENSG00000178573|MAF|335_11	16	ENST00000393350.1	890	30	40M	*	0	0	tctgatgaagtttgaagtgaaaaaggaaccggtggagacc	*	NM:i:0	MD:Z:929
ENSG00000140968|IRF8|117_1	16	ENST00000563180.1	264	30	40M	*	0	0	gggttgctgtgatgaatgagacaatatccgtaatatcaca	*	NM:i:0	MD:Z:303
ENSG00000140968|IRF8|117_2	16	ENST00000268638.10	99	30	40M	*	0	0	gtggctgatcgagcagattgacagtagcatgtatccagga	*	NM:i:0	MD:Z:138
ENSG00000140968|IRF8|117_2	16	ENST00000566369.2	88	30	40M	*	0	0	gtggctgatcgagcagattgacagtagcatgtatccagga	*	NM:i:0	MD:Z:127
ENSG00000140968|IRF8|117_2	16	ENST00000696887.1	55	30	40M	*	0	0	gtggctgatcgagcagattgacagtagcatgtatccagga	*	NM:i:0	MD:Z:94
ENSG00000140968|IRF8|117_2	16	ENST00000563180.1	363	30	40M	*	0	0	gtggctgatcgagcagattgacagtagcatgtatccagga	*	NM:i:0	MD:Z:402
ENSG00000140968|IRF8|117_3	16	ENST00000268638.10	154	30	40M	*	0	0	gaggagaagagcatgttccggatcccttggaaacacgctg	*	NM:i:0	MD:Z:193
ENSG00000140968|IRF8|117_3	16	ENST00000566369.2	143	30	40M	*	0	0	gaggagaagagcatgttccggatcccttggaaacacgctg	*	NM:i:0	MD:Z:182
ENSG00000140968|IRF8|117_3	16	ENST00000696887.1	110	30	40M	*	0	0	gaggagaagagcatgttccggatcccttggaaacacgctg	*	NM:i:0	MD:Z:149
ENSG00000140968|IRF8|117_3	16	ENST00000563180.1	418	30	40M	*	0	0	gaggagaagagcatgttccggatcccttggaaacacgctg	*	NM:i:0	MD:Z:457
ENSG00000140968|IRF8|117_4	16	ENST00000268638.10	250	30	40M	*	0	0	tttaaagggaagtttaaagaaggggacaaagctgaaccag	*	NM:i:0	MD:Z:289
ENSG00000140968|IRF8|117_4	16	ENST00000566369.2	239	30	40M	*	0	0	tttaaagggaagtttaaagaaggggacaaagctgaaccag	*	NM:i:0	MD:Z:278
ENSG00000140968|IRF8|117_4	16	ENST00000696887.1	206	30	40M	*	0	0	tttaaagggaagtttaaagaaggggacaaagctgaaccag	*	NM:i:0	MD:Z:245
ENSG00000140968|IRF8|117_4	16	ENST00000563180.1	514	30	40M	*	0	0	tttaaagggaagtttaaagaaggggacaaagctgaaccag	*	NM:i:0	MD:Z:553
ENSG00000140968|IRF8|117_5	16	ENST00000268638.10	316	30	40M	*	0	0	gctttgaataagagcccagattttgaggaagtgacggacc	*	NM:i:0	MD:Z:355
ENSG00000140968|IRF8|117_5	16	ENST00000566369.2	305	30	40M	*	0	0	gctttgaataagagcccagattttgaggaagtgacggacc	*	NM:i:0	MD:Z:344
ENSG00000140968|IRF8|117_5	16	ENST00000696887.1	272	30	40M	*	0	0	gctttgaataagagcccagattttgaggaagtgacggacc	*	NM:i:0	MD:Z:311
ENSG00000140968|IRF8|117_5	16	ENST00000563180.1	580	30	40M	*	0	0	gctttgaataagagcccagattttgaggaagtgacggacc	*	NM:i:0	MD:Z:619
ENSG00000140968|IRF8|117_6	16	ENST00000268638.10	362	30	40M	*	0	0	aactggacatttccgagccatacaaagtttaccgaattgt	*	NM:i:0	MD:Z:401
ENSG00000140968|IRF8|117_6	16	ENST00000566369.2	351	30	40M	*	0	0	aactggacatttccgagccatacaaagtttaccgaattgt	*	NM:i:0	MD:Z:390
ENSG00000140968|IRF8|117_6	16	ENST00000696887.1	318	30	40M	*	0	0	aactggacatttccgagccatacaaagtttaccgaattgt	*	NM:i:0	MD:Z:357
ENSG00000140968|IRF8|117_6	16	ENST00000563180.1	626	30	40M	*	0	0	aactggacatttccgagccatacaaagtttaccgaattgt	*	NM:i:0	MD:Z:665
ENSG00000176890|TYMS|229_9	0	ENST00000647584.2	2636	30	40M	*	0	0	caacccctaaagactgacaatatccttcgagctcctttga	*	NM:i:0	MD:Z:2675
ENSG00000176890|TYMS|229_9	0	ENST00000383578.7	1468	30	40M	*	0	0	caacccctaaagactgacaatatccttcgagctcctttga	*	NM:i:0	MD:Z:1507
ENSG00000176890|TYMS|229_9	16	ENST00000323274.15	1040	30	40M	*	0	0	tcaaaggagctcgaaggatattgtcagtctttaggggttg	*	NM:i:0	MD:Z:1079
ENSG00000176890|TYMS|229_9	16	ENST00000323224.7	848	30	40M	*	0	0	tcaaaggagctcgaaggatattgtcagtctttaggggttg	*	NM:i:0	MD:Z:887
ENSG00000176890|TYMS|229_10	0	ENST00000647584.2	2462	30	40M	*	0	0	tcagataccctcagtgagttaactcaaagccttttattat	*	NM:i:0	MD:Z:2501
ENSG00000176890|TYMS|229_10	16	ENST00000323274.15	1214	30	40M	*	0	0	ataataaaaggctttgagttaactcactgagggtatctga	*	NM:i:0	MD:Z:1253
ENSG00000176890|TYMS|229_10	16	ENST00000323224.7	1022	30	40M	*	0	0	ataataaaaggctttgagttaactcactgagggtatctga	*	NM:i:0	MD:Z:1061
ENSG00000118271|TTR|102_1	16	ENST00000649620.1	167	30	40M	*	0	0	gaaccacgcacaatggattatggccacagaatcagtacag	*	NM:i:0	MD:Z:206
ENSG00000118271|TTR|102_3	16	ENST00000610404.5	132	30	40M	*	0	0	tgaatccaagtgtcctctgatggtcaaagttctagatgct	*	NM:i:0	MD:Z:171
ENSG00000118271|TTR|102_3	16	ENST00000649620.1	301	30	40M	*	0	0	tgaatccaagtgtcctctgatggtcaaagttctagatgct	*	NM:i:0	MD:Z:340
ENSG00000118271|TTR|102_3	16	ENST00000237014.8	104	30	40M	*	0	0	tgaatccaagtgtcctctgatggtcaaagttctagatgct	*	NM:i:0	MD:Z:143
ENSG00000118271|TTR|102_4	16	ENST00000610404.5	289	30	40M	*	0	0	acaactgaggaggaatttgtagaagggatatacaaagtgg	*	NM:i:0	MD:Z:328
ENSG00000118271|TTR|102_4	16	ENST00000649620.1	458	30	40M	*	0	0	acaactgaggaggaatttgtagaagggatatacaaagtgg	*	NM:i:0	MD:Z:497
ENSG00000118271|TTR|102_4	16	ENST00000237014.8	261	30	40M	*	0	0	acaactgaggaggaatttgtagaagggatatacaaagtgg	*	NM:i:0	MD:Z:300
ENSG00000118271|TTR|102_6	16	ENST00000610404.5	544	30	40M	*	0	0	atgtaaccaagagtattccatttttactaaagcagtgttt	*	NM:i:0	MD:Z:583
ENSG00000118271|TTR|102_6	16	ENST00000649620.1	713	30	40M	*	0	0	atgtaaccaagagtattccatttttactaaagcagtgttt	*	NM:i:0	MD:Z:752
ENSG00000118271|TTR|102_6	16	ENST00000237014.8	516	30	40M	*	0	0	atgtaaccaagagtattccatttttactaaagcagtgttt	*	NM:i:0	MD:Z:555
ENSG00000118271|TTR|102_7	16	ENST00000610404.5	590	30	40M	*	0	0	catatgctatgttagaagtccaggcagagacaataaaaca	*	NM:i:0	MD:Z:629
ENSG00000118271|TTR|102_7	16	ENST00000649620.1	759	30	40M	*	0	0	catatgctatgttagaagtccaggcagagacaataaaaca	*	NM:i:0	MD:Z:798
ENSG00000118271|TTR|102_7	16	ENST00000237014.8	562	30	40M	*	0	0	catatgctatgttagaagtccaggcagagacaataaaaca	*	NM:i:0	MD:Z:601
ENSG00000152229|PSTPIP2|239_1	16	ENST00000589328.5	933	30	40M	*	0	0	cccaattactctttggttgatgactacagtttgctctatc	*	NM:i:0	MD:Z:972
ENSG00000152229|PSTPIP2|239_1	16	ENST00000409746.5	1033	30	40M	*	0	0	cccaattactctttggttgatgactacagtttgctctatc	*	NM:i:0	MD:Z:1072
ENSG00000129824|RPS4Y1|340_8	16	ENST00000250784.13	989	30	40M	*	0	0	ataaacctttgcttccctcatacatgttacccacaccatc	*	NM:i:0	MD:Z:1028
ENSG00000131771|PPP1R1B|97_6	16	ENST00000394267.2	1165	30	40M	*	0	0	tacccactttcctatggaggattccaagtcaccacttctc	*	NM:i:0	MD:Z:1204
ENSG00000131771|PPP1R1B|97_7	16	ENST00000254079.9	1615	30	40M	*	0	0	cctggaagatggactggcagagacctctttgttgcgtttt	*	NM:i:0	MD:Z:1654
ENSG00000131771|PPP1R1B|97_7	16	ENST00000579000.5	1268	30	40M	*	0	0	cctggaagatggactggcagagacctctttgttgcgtttt	*	NM:i:0	MD:Z:1307
ENSG00000131771|PPP1R1B|97_7	16	ENST00000394265.5	1218	30	40M	*	0	0	cctggaagatggactggcagagacctctttgttgcgtttt	*	NM:i:0	MD:Z:1257
ENSG00000131771|PPP1R1B|97_7	16	ENST00000394267.2	1302	30	40M	*	0	0	cctggaagatggactggcagagacctctttgttgcgtttt	*	NM:i:0	MD:Z:1341
ENSG00000126353|CCR7|66_1	16	ENST00000579344.2	1667	30	40M	*	0	0	gataagctaacaccagacagacaacactgggaaacagagg	*	NM:i:0	MD:Z:1706
ENSG00000126353|CCR7|66_1	16	ENST00000246657.2	1405	30	40M	*	0	0	gataagctaacaccagacagacaacactgggaaacagagg	*	NM:i:0	MD:Z:1444
ENSG00000126353|CCR7|66_2	16	ENST00000579344.2	1436	30	40M	*	0	0	gagaccaccaccaccttctccccataggcgactcttctgc	*	NM:i:0	MD:Z:1475
ENSG00000126353|CCR7|66_2	16	ENST00000246657.2	1174	30	40M	*	0	0	gagaccaccaccaccttctccccataggcgactcttctgc	*	NM:i:0	MD:Z:1213
ENSG00000126353|CCR7|66_3	16	ENST00000579344.2	1318	30	40M	*	0	0	caagttccgcaacgatctcttcaagctcttcaaggacctg	*	NM:i:0	MD:Z:1357
ENSG00000126353|CCR7|66_3	16	ENST00000246657.2	1056	30	40M	*	0	0	caagttccgcaacgatctcttcaagctcttcaaggacctg	*	NM:i:0	MD:Z:1095
ENSG00000126353|CCR7|66_4	16	ENST00000579344.2	1088	30	40M	*	0	0	aactttgagcgcaacaaggccatcaaggtgatcatcgctg	*	NM:i:0	MD:Z:1127
ENSG00000126353|CCR7|66_4	16	ENST00000246657.2	826	30	40M	*	0	0	aactttgagcgcaacaaggccatcaaggtgatcatcgctg	*	NM:i:0	MD:Z:865
ENSG00000126353|CCR7|66_5	16	ENST00000579344.2	859	30	40M	*	0	0	ctgtgtgggcatctggatactagccacagtgctctccatc	*	NM:i:0	MD:Z:898
ENSG00000126353|CCR7|66_5	16	ENST00000246657.2	597	30	40M	*	0	0	ctgtgtgggcatctggatactagccacagtgctctccatc	*	NM:i:0	MD:Z:636
ENSG00000141934|PLPP2|31_4	16	ENST00000327790.7	397	30	40M	*	0	0	gggaagcctacctggtgtacacagaccggctctattctcg	*	NM:i:0	MD:Z:436
ENSG00000141934|PLPP2|31_4	16	ENST00000269812.7	231	30	40M	*	0	0	gggaagcctacctggtgtacacagaccggctctattctcg	*	NM:i:0	MD:Z:270
ENSG00000141934|PLPP2|31_4	16	ENST00000434325.7	282	30	40M	*	0	0	gggaagcctacctggtgtacacagaccggctctattctcg	*	NM:i:0	MD:Z:321
ENSG00000088256|GNA11|34_1	16	ENST00000078429.9	854	30	40M	*	0	0	catcatcgagtaccctttcgacctggagaacatcatcttc	*	NM:i:0	MD:Z:893
ENSG00000088256|GNA11|34_1	16	ENST00000474858.1	566	30	14S26M	*	0	0	catcatcgagtaccctttcgacctggagaacatcatcttc	*	NM:i:0	MD:Z:591
ENSG00000088256|GNA11|34_2	0	ENST00000587701.1	107	30	40M	*	0	0	gcgacgagaaacatgatggatgtcacgttctcaaagcagt	*	NM:i:0	MD:Z:146
ENSG00000088256|GNA11|34_2	16	ENST00000078429.9	943	30	40M	*	0	0	actgctttgagaacgtgacatccatcatgtttctcgtcgc	*	NM:i:0	MD:Z:982
ENSG00000088256|GNA11|34_3	16	ENST00000474858.1	714	30	40M	*	0	0	ggacaacgagaaccggatggaggagagcaaagccctgttc	*	NM:i:0	MD:Z:753
ENSG00000088256|GNA11|34_3	16	ENST00000078429.9	1016	30	40M	*	0	0	ggacaacgagaaccggatggaggagagcaaagccctgttc	*	NM:i:0	MD:Z:1055
ENSG00000088256|GNA11|34_4	0	ENST00000587701.1	12	30	40M	*	0	0	tgttgaggaagaggatgacggaggagttctggaaccaggg	*	NM:i:0	MD:Z:51
ENSG00000088256|GNA11|34_4	16	ENST00000444815.2	782	30	20M20S	*	0	0	ccctggttccagaactcctccgtcatcctcttcctcaaca	*	NM:i:0	MD:Z:801
ENSG00000088256|GNA11|34_4	16	ENST00000286548.9	1360	30	40M	*	0	0	ccctggttccagaactcctccgtcatcctcttcctcaaca	*	NM:i:6	MD:Z:20g2t2t2g3t1a1363
ENSG00000088256|GNA11|34_4	16	ENST00000078429.9	1074	30	40M	*	0	0	ccctggttccagaactcctccgtcatcctcttcctcaaca	*	NM:i:0	MD:Z:1113
ENSG00000088256|GNA11|34_5	0	ENST00000585980.1	414	30	40M	*	0	0	ccaggttgtactccttgaggttgagctgcaggatggtgtc	*	NM:i:0	MD:Z:453
ENSG00000088256|GNA11|34_5	16	ENST00000078429.9	1326	30	40M	*	0	0	gacaccatcctgcagctcaacctcaaggagtacaacctgg	*	NM:i:0	MD:Z:1365
ENSG00000088256|GNA11|34_5	16	ENST00000474858.1	1024	30	40M	*	0	0	gacaccatcctgcagctcaacctcaaggagtacaacctgg	*	NM:i:1	MD:Z:19g1043
ENSG00000088256|GNA11|34_6	16	ENST00000078429.9	1530	30	40M	*	0	0	tcacagttatcaggggatgtacatctctccctccgtacac	*	NM:i:0	MD:Z:1569
ENSG00000088256|GNA11|34_7	16	ENST00000078429.9	1885	30	40M	*	0	0	gacggacgtttttccccttttttaagttattgacgcccag	*	NM:i:0	MD:Z:1924
ENSG00000088256|GNA11|34_8	16	ENST00000078429.9	2350	30	40M	*	0	0	ctgttttgttccgctttgtgatgtcaccaatttggaaaca	*	NM:i:0	MD:Z:2389
ENSG00000183019|MCEMP1|118_1	16	ENST00000597445.1	3	30	40M	*	0	0	ggaggaaatctacaagcaccaggaagtcaagatgcaagca	*	NM:i:0	MD:Z:42
ENSG00000183019|MCEMP1|118_1	16	ENST00000333598.8	1	30	40M	*	0	0	ggaggaaatctacaagcaccaggaagtcaagatgcaagca	*	NM:i:0	MD:Z:40
ENSG00000105650|PDE4C|32_8	16	ENST00000594465.7	907	30	40M	*	0	0	agcgacctacatggagaggacatgattgtgacgccctttg	*	NM:i:0	MD:Z:946
ENSG00000007306|CEACAM7|4_1	16	ENST00000401731.6	862	30	40M	*	0	0	agcatcatgattggagtactggctgggatggctctgatat	*	NM:i:0	MD:Z:901
ENSG00000007306|CEACAM7|4_1	16	ENST00000006724.7	959	30	40M	*	0	0	agcatcatgattggagtactggctgggatggctctgatat	*	NM:i:0	MD:Z:998
ENSG00000007306|CEACAM7|4_1	16	ENST00000602225.1	480	30	40M	*	0	0	agcatcatgattggagtactggctgggatggctctgatat	*	NM:i:0	MD:Z:519
ENSG00000007306|CEACAM7|4_1	16	ENST00000750109.1	830	30	40M	*	0	0	agcatcatgattggagtactggctgggatggctctgatat	*	NM:i:3	MD:Z:23c0a2g841
ENSG00000007306|CEACAM7|4_1	16	ENST00000244336.10	1105	30	40M	*	0	0	agcatcatgattggagtactggctgggatggctctgatat	*	NM:i:3	MD:Z:23c0a2g1116
ENSG00000007306|CEACAM7|4_1	16	ENST00000599005.1	342	30	40M	*	0	0	agcatcatgattggagtactggctgggatggctctgatat	*	NM:i:3	MD:Z:23c0a2g353
ENSG00000007306|CEACAM7|4_1	16	ENST00000750188.1	608	30	40M	*	0	0	agcatcatgattggagtactggctgggatggctctgatat	*	NM:i:3	MD:Z:23c0a2g619
ENSG00000007306|CEACAM7|4_1	16	ENST00000448037.1	920	30	40M	*	0	0	agcatcatgattggagtactggctgggatggctctgatat	*	NM:i:3	MD:Z:23c0a2g931
ENSG00000007306|CEACAM7|4_1	16	ENST00000413902.2	539	30	38M2S	*	0	0	agcatcatgattggagtactggctgggatggctctgatat	*	NM:i:4	MD:Z:23c0a1t0g548
ENSG00000007306|CEACAM7|4_2	0	ENST00000819471.1	1555	30	40M	*	0	0	tgacgttctggatcagcagggttccattggggtatattgt	*	NM:i:2	MD:Z:21a1g1570
ENSG00000007306|CEACAM7|4_2	16	ENST00000401731.6	406	30	40M	*	0	0	acaatataccccaatggaaccctgctgatccagaacgtca	*	NM:i:0	MD:Z:445
ENSG00000007306|CEACAM7|4_2	16	ENST00000006724.7	503	30	40M	*	0	0	acaatataccccaatggaaccctgctgatccagaacgtca	*	NM:i:0	MD:Z:542
ENSG00000007306|CEACAM7|4_2	16	ENST00000602225.1	303	30	40M	*	0	0	acaatataccccaatggaaccctgctgatccagaacgtca	*	NM:i:0	MD:Z:342
ENSG00000007306|CEACAM7|4_2	16	ENST00000199764.7	407	30	40M	*	0	0	acaatataccccaatggaaccctgctgatccagaacgtca	*	NM:i:2	MD:Z:16c1t427
ENSG00000007306|CEACAM7|4_2	16	ENST00000352591.9	370	30	40M	*	0	0	acaatataccccaatggaaccctgctgatccagaacgtca	*	NM:i:2	MD:Z:16c1t390
ENSG00000007306|CEACAM7|4_2	16	ENST00000161559.11	405	30	40M	*	0	0	acaatataccccaatggaaccctgctgatccagaacgtca	*	NM:i:2	MD:Z:16c1t425
ENSG00000007306|CEACAM7|4_2	16	ENST00000403444.7	402	30	40M	*	0	0	acaatataccccaatggaaccctgctgatccagaacgtca	*	NM:i:2	MD:Z:16c1t422
ENSG00000007306|CEACAM7|4_2	16	ENST00000403461.5	304	30	40M	*	0	0	acaatataccccaatggaaccctgctgatccagaacgtca	*	NM:i:2	MD:Z:16c1t324
ENSG00000007306|CEACAM7|4_2	16	ENST00000358394.7	390	30	40M	*	0	0	acaatataccccaatggaaccctgctgatccagaacgtca	*	NM:i:2	MD:Z:16c1t410
ENSG00000007306|CEACAM7|4_2	16	ENST00000599389.1	405	30	40M	*	0	0	acaatataccccaatggaaccctgctgatccagaacgtca	*	NM:i:2	MD:Z:16c1t425
ENSG00000007306|CEACAM7|4_3	16	ENST00000401731.6	262	30	40M	*	0	0	ctagtagtccataatgagtcccagaatctttatggctaca	*	NM:i:0	MD:Z:301
ENSG00000007306|CEACAM7|4_3	16	ENST00000006724.7	359	30	40M	*	0	0	ctagtagtccataatgagtcccagaatctttatggctaca	*	NM:i:0	MD:Z:398
ENSG00000007306|CEACAM7|4_3	16	ENST00000602225.1	159	30	40M	*	0	0	ctagtagtccataatgagtcccagaatctttatggctaca	*	NM:i:0	MD:Z:198
ENSG00000007306|CEACAM7|4_4	16	ENST00000401731.6	185	30	40M	*	0	0	tctggaacctgccaaacagtgcccagaccaatattgatgt	*	NM:i:0	MD:Z:224
ENSG00000007306|CEACAM7|4_4	16	ENST00000006724.7	282	30	40M	*	0	0	tctggaacctgccaaacagtgcccagaccaatattgatgt	*	NM:i:0	MD:Z:321
ENSG00000007306|CEACAM7|4_4	16	ENST00000602225.1	82	30	40M	*	0	0	tctggaacctgccaaacagtgcccagaccaatattgatgt	*	NM:i:0	MD:Z:121
ENSG00000105388|CEACAM5|68_1	16	ENST00000398599.8	1831	30	40M	*	0	0	agaaatgacgcaagagcctatgtatgtggaatccagaact	*	NM:i:0	MD:Z:1870
ENSG00000105388|CEACAM5|68_1	16	ENST00000221992.11	1793	30	40M	*	0	0	agaaatgacgcaagagcctatgtatgtggaatccagaact	*	NM:i:0	MD:Z:1832
ENSG00000105388|CEACAM5|68_1	16	ENST00000615021.4	1236	30	40M	*	0	0	agaaatgacgcaagagcctatgtatgtggaatccagaact	*	NM:i:0	MD:Z:1275
ENSG00000105388|CEACAM5|68_1	16	ENST00000617332.4	1770	30	40M	*	0	0	agaaatgacgcaagagcctatgtatgtggaatccagaact	*	NM:i:0	MD:Z:1809
ENSG00000105388|CEACAM5|68_1	16	ENST00000405816.5	1770	30	40M	*	0	0	agaaatgacgcaagagcctatgtatgtggaatccagaact	*	NM:i:0	MD:Z:1809
ENSG00000105388|CEACAM5|68_2	16	ENST00000398599.8	2066	30	40M	*	0	0	ttatcgccaaaatcacgccaaataataacgggacctatgc	*	NM:i:0	MD:Z:2105
ENSG00000105388|CEACAM5|68_2	16	ENST00000221992.11	2028	30	40M	*	0	0	ttatcgccaaaatcacgccaaataataacgggacctatgc	*	NM:i:0	MD:Z:2067
ENSG00000105388|CEACAM5|68_2	16	ENST00000615021.4	1471	30	40M	*	0	0	ttatcgccaaaatcacgccaaataataacgggacctatgc	*	NM:i:0	MD:Z:1510
ENSG00000105388|CEACAM5|68_2	16	ENST00000617332.4	2005	30	40M	*	0	0	ttatcgccaaaatcacgccaaataataacgggacctatgc	*	NM:i:0	MD:Z:2044
ENSG00000105388|CEACAM5|68_2	16	ENST00000405816.5	2005	30	40M	*	0	0	ttatcgccaaaatcacgccaaataataacgggacctatgc	*	NM:i:0	MD:Z:2044
ENSG00000105388|CEACAM5|68_3	16	ENST00000398599.8	2133	30	40M	*	0	0	ccgcaataattccatagtcaagagcatcacagtctctgca	*	NM:i:0	MD:Z:2172
ENSG00000105388|CEACAM5|68_3	16	ENST00000221992.11	2095	30	40M	*	0	0	ccgcaataattccatagtcaagagcatcacagtctctgca	*	NM:i:0	MD:Z:2134
ENSG00000105388|CEACAM5|68_3	16	ENST00000615021.4	1538	30	40M	*	0	0	ccgcaataattccatagtcaagagcatcacagtctctgca	*	NM:i:0	MD:Z:1577
ENSG00000105388|CEACAM5|68_3	16	ENST00000617332.4	2072	30	40M	*	0	0	ccgcaataattccatagtcaagagcatcacagtctctgca	*	NM:i:0	MD:Z:2111
ENSG00000105388|CEACAM5|68_3	16	ENST00000405816.5	2072	30	40M	*	0	0	ccgcaataattccatagtcaagagcatcacagtctctgca	*	NM:i:0	MD:Z:2111
ENSG00000105388|CEACAM5|68_4	16	ENST00000398599.8	2212	30	40M	*	0	0	ggcatcatgattggagtgctggttggggttgctctgatat	*	NM:i:0	MD:Z:2251
ENSG00000105388|CEACAM5|68_4	16	ENST00000221992.11	2174	30	40M	*	0	0	ggcatcatgattggagtgctggttggggttgctctgatat	*	NM:i:0	MD:Z:2213
ENSG00000105388|CEACAM5|68_4	16	ENST00000615021.4	1617	30	40M	*	0	0	ggcatcatgattggagtgctggttggggttgctctgatat	*	NM:i:0	MD:Z:1656
ENSG00000105388|CEACAM5|68_4	16	ENST00000617332.4	2151	30	40M	*	0	0	ggcatcatgattggagtgctggttggggttgctctgatat	*	NM:i:0	MD:Z:2190
ENSG00000105388|CEACAM5|68_4	16	ENST00000405816.5	2151	30	40M	*	0	0	ggcatcatgattggagtgctggttggggttgctctgatat	*	NM:i:0	MD:Z:2190
ENSG00000105357|MYH14|248_5	16	ENST00000598205.5	4556	30	40M	*	0	0	gtttgaccagcttctggcagaggagaaggcagctgtactt	*	NM:i:0	MD:Z:4595
ENSG00000105357|MYH14|248_5	16	ENST00000425460.6	4484	30	40M	*	0	0	gtttgaccagcttctggcagaggagaaggcagctgtactt	*	NM:i:0	MD:Z:4523
ENSG00000105357|MYH14|248_5	16	ENST00000642316.2	4583	30	40M	*	0	0	gtttgaccagcttctggcagaggagaaggcagctgtactt	*	NM:i:0	MD:Z:4622
ENSG00000105357|MYH14|248_5	16	ENST00000376970.6	4454	30	40M	*	0	0	gtttgaccagcttctggcagaggagaaggcagctgtactt	*	NM:i:0	MD:Z:4493
ENSG00000105357|MYH14|248_5	16	ENST00000596571.5	4407	30	40M	*	0	0	gtttgaccagcttctggcagaggagaaggcagctgtactt	*	NM:i:0	MD:Z:4446
ENSG00000105357|MYH14|248_6	16	ENST00000598205.5	4825	30	40M	*	0	0	atgatctgcgagcacaggtgacagaactggaggatgagct	*	NM:i:0	MD:Z:4864
ENSG00000105357|MYH14|248_6	16	ENST00000425460.6	4753	30	40M	*	0	0	atgatctgcgagcacaggtgacagaactggaggatgagct	*	NM:i:0	MD:Z:4792
ENSG00000105357|MYH14|248_6	16	ENST00000642316.2	4852	30	40M	*	0	0	atgatctgcgagcacaggtgacagaactggaggatgagct	*	NM:i:0	MD:Z:4891
ENSG00000105357|MYH14|248_6	16	ENST00000376970.6	4723	30	40M	*	0	0	atgatctgcgagcacaggtgacagaactggaggatgagct	*	NM:i:0	MD:Z:4762
ENSG00000105357|MYH14|248_6	16	ENST00000596571.5	4676	30	40M	*	0	0	atgatctgcgagcacaggtgacagaactggaggatgagct	*	NM:i:0	MD:Z:4715
ENSG00000105357|MYH14|248_7	16	ENST00000598205.5	5329	30	40M	*	0	0	gggatgagatggcagatgaggtggccaatggtaaccttag	*	NM:i:0	MD:Z:5368
ENSG00000105357|MYH14|248_7	16	ENST00000425460.6	5257	30	40M	*	0	0	gggatgagatggcagatgaggtggccaatggtaaccttag	*	NM:i:0	MD:Z:5296
ENSG00000105357|MYH14|248_7	16	ENST00000642316.2	5356	30	40M	*	0	0	gggatgagatggcagatgaggtggccaatggtaaccttag	*	NM:i:0	MD:Z:5395
ENSG00000105357|MYH14|248_7	16	ENST00000376970.6	5227	30	40M	*	0	0	gggatgagatggcagatgaggtggccaatggtaaccttag	*	NM:i:0	MD:Z:5266
ENSG00000105357|MYH14|248_7	16	ENST00000596571.5	5180	30	40M	*	0	0	gggatgagatggcagatgaggtggccaatggtaaccttag	*	NM:i:0	MD:Z:5219
ENSG00000105357|MYH14|248_8	16	ENST00000598205.5	5631	30	40M	*	0	0	cgccacaagatgaccattgctgcccttgagtctaagttgg	*	NM:i:0	MD:Z:5670
ENSG00000105357|MYH14|248_8	16	ENST00000425460.6	5559	30	40M	*	0	0	cgccacaagatgaccattgctgcccttgagtctaagttgg	*	NM:i:0	MD:Z:5598
ENSG00000105357|MYH14|248_8	16	ENST00000642316.2	5658	30	40M	*	0	0	cgccacaagatgaccattgctgcccttgagtctaagttgg	*	NM:i:0	MD:Z:5697
ENSG00000105357|MYH14|248_8	16	ENST00000376970.6	5529	30	40M	*	0	0	cgccacaagatgaccattgctgcccttgagtctaagttgg	*	NM:i:0	MD:Z:5568
ENSG00000105357|MYH14|248_8	16	ENST00000596571.5	5482	30	40M	*	0	0	cgccacaagatgaccattgctgcccttgagtctaagttgg	*	NM:i:0	MD:Z:5521
ENSG00000105357|MYH14|248_9	16	ENST00000425460.6	6220	30	40M	*	0	0	tgcaacctcccatcaaaggatgacccctaaacacagagga	*	NM:i:0	MD:Z:6259
ENSG00000105357|MYH14|248_9	16	ENST00000642316.2	6319	30	40M	*	0	0	tgcaacctcccatcaaaggatgacccctaaacacagagga	*	NM:i:0	MD:Z:6358
ENSG00000105357|MYH14|248_9	16	ENST00000376970.6	6190	30	40M	*	0	0	tgcaacctcccatcaaaggatgacccctaaacacagagga	*	NM:i:0	MD:Z:6229
ENSG00000269404|SPIB|269_1	16	ENST00000439922.6	681	30	40M	*	0	0	cccacactctaggtgataggacttacgcatccccaccttt	*	NM:i:0	MD:Z:720
ENSG00000269404|SPIB|269_1	16	ENST00000595883.6	896	30	40M	*	0	0	cccacactctaggtgataggacttacgcatccccaccttt	*	NM:i:0	MD:Z:935
ENSG00000269404|SPIB|269_1	16	ENST00000596074.5	678	30	40M	*	0	0	cccacactctaggtgataggacttacgcatccccaccttt	*	NM:i:0	MD:Z:717
ENSG00000269404|SPIB|269_1	16	ENST00000270632.7	872	30	40M	*	0	0	cccacactctaggtgataggacttacgcatccccaccttt	*	NM:i:0	MD:Z:911
ENSG00000101311|FERMT1|107_3	16	ENST00000699095.1	4862	30	40M	*	0	0	tgaatgaaatgtatttgagatgtgaccatgagaatcaata	*	NM:i:0	MD:Z:4901
ENSG00000101311|FERMT1|107_4	16	ENST00000217289.9	1567	30	40M	*	0	0	tagcaggaagaaaatttggaatcaagttactaatccctgt	*	NM:i:0	MD:Z:1606
ENSG00000101311|FERMT1|107_4	16	ENST00000699095.1	4811	30	40M	*	0	0	tagcaggaagaaaatttggaatcaagttactaatccctgt	*	NM:i:0	MD:Z:4850
ENSG00000198832|SELENOM|142_3	16	ENST00000402395.5	300	30	40M	*	0	0	cgacaaaaggagcgtcgacactctcggacctgggaaagtg	*	NM:i:0	MD:Z:339
ENSG00000100234|TIMP3|73_1	16	ENST00000266085.7	486	30	40M	*	0	0	catcaagcagatgaagatgtaccgaggcttcaccaagatg	*	NM:i:0	MD:Z:525
ENSG00000100234|TIMP3|73_2	16	ENST00000266085.7	558	30	40M	*	0	0	cgagagtctctgtggccttaagctggaggtcaacaagtac	*	NM:i:0	MD:Z:597
ENSG00000100234|TIMP3|73_3	16	ENST00000266085.7	694	30	40M	*	0	0	aaggggctgaactatcggtatcacctgggttgtaactgca	*	NM:i:0	MD:Z:733
ENSG00000100234|TIMP3|73_4	16	ENST00000266085.7	756	30	40M	*	0	0	gccttgctttgtgacttccaagaacgagtgtctctggacc	*	NM:i:0	MD:Z:795
ENSG00000100234|TIMP3|73_5	16	ENST00000266085.7	1000	30	40M	*	0	0	cccagatgatgacaatgaaattagtgcctgttttcttgca	*	NM:i:0	MD:Z:1039
ENSG00000100234|TIMP3|73_6	16	ENST00000266085.7	1062	30	40M	*	0	0	aagaaaggtctatgctgtcatatggggtttattgggaact	*	NM:i:0	MD:Z:1101
ENSG00000100234|TIMP3|73_7	16	ENST00000266085.7	1399	30	40M	*	0	0	aggatcagtcaaaggcagcaagcagatagactcaaggtgt	*	NM:i:0	MD:Z:1438
ENSG00000100234|TIMP3|73_8	16	ENST00000266085.7	1585	30	40M	*	0	0	gtgatgcttgtgttgaccagatgttcctgagtctggagca	*	NM:i:0	MD:Z:1624
ENSG00000198125|MB|79_1	16	ENST00000401702.5	878	30	40M	*	0	0	taatcactggccccttgaagacagcagaatgtccctttgc	*	NM:i:0	MD:Z:917
ENSG00000198125|MB|79_1	16	ENST00000397326.7	905	30	40M	*	0	0	taatcactggccccttgaagacagcagaatgtccctttgc	*	NM:i:0	MD:Z:944
ENSG00000198125|MB|79_1	16	ENST00000397328.5	988	30	40M	*	0	0	taatcactggccccttgaagacagcagaatgtccctttgc	*	NM:i:0	MD:Z:1027
ENSG00000198125|MB|79_1	16	ENST00000359787.5	1005	30	40M	*	0	0	taatcactggccccttgaagacagcagaatgtccctttgc	*	NM:i:0	MD:Z:1044
ENSG00000169306|IL1RAPL1|30_2	16	ENST00000378993.6	1856	30	40M	*	0	0	atacaccaaagtggatcctgaccagtggaatcaagagact	*	NM:i:0	MD:Z:1895
ENSG00000169306|IL1RAPL1|30_3	16	ENST00000378993.6	1904	30	40M	*	0	0	agaacgttttgcccttgaaatcctacctgatatgcttgaa	*	NM:i:0	MD:Z:1943
ENSG00000169306|IL1RAPL1|30_4	16	ENST00000378993.6	2007	30	40M	*	0	0	gaagatgtggcaagatgtgtagatcaaagcaagcggctga	*	NM:i:0	MD:Z:2046
ENSG00000169306|IL1RAPL1|30_5	16	ENST00000378993.6	2068	30	40M	*	0	0	acgtagttagaaggggctggagcatctttgagctggaaac	*	NM:i:0	MD:Z:2107
ENSG00000169306|IL1RAPL1|30_6	16	ENST00000378993.6	2434	30	40M	*	0	0	cccatccagatctccgttctacctttcacaacacgtacca	*	NM:i:0	MD:Z:2473
ENSG00000169306|IL1RAPL1|30_7	16	ENST00000378993.6	2567	30	40M	*	0	0	tacctactgtaacatccctatgacactcatcaacgggcag	*	NM:i:0	MD:Z:2606
ENSG00000169306|IL1RAPL1|30_8	16	ENST00000378993.6	2624	30	40M	*	0	0	gagcagggagcagaatccagatgaggcccacacaaacagt	*	NM:i:0	MD:Z:2663
ENSG00000165168|CYBB|103_1	16	ENST00000696171.1	179	30	40M	*	0	0	tgctcaacaagagttcgaagacaactggacaggaatctca	*	NM:i:0	MD:Z:218
ENSG00000165168|CYBB|103_1	16	ENST00000378588.5	275	30	40M	*	0	0	tgctcaacaagagttcgaagacaactggacaggaatctca	*	NM:i:0	MD:Z:314
ENSG00000165168|CYBB|103_2	16	ENST00000696171.1	331	30	40M	*	0	0	ttattcagtagcactctctgaacttggagacaggcaaaat	*	NM:i:0	MD:Z:370
ENSG00000165168|CYBB|103_2	16	ENST00000378588.5	427	30	40M	*	0	0	ttattcagtagcactctctgaacttggagacaggcaaaat	*	NM:i:0	MD:Z:466
ENSG00000165168|CYBB|103_3	16	ENST00000696171.1	489	30	40M	*	0	0	ttatcacttcctccaccaaaaccatccggaggtcttactt	*	NM:i:0	MD:Z:528
ENSG00000165168|CYBB|103_3	16	ENST00000378588.5	585	30	40M	*	0	0	ttatcacttcctccaccaaaaccatccggaggtcttactt	*	NM:i:0	MD:Z:624
ENSG00000168748|CA7|37_1	16	ENST00000394069.3	318	30	40M	*	0	0	cacaagctgtatcccattgcccagggagatcgccaatcac	*	NM:i:0	MD:Z:357
ENSG00000099958|DERL3|275_2	0	ENST00000644036.2	3130	30	40M	*	0	0	cagtgttgttaccatgaaaatgacaacctgtctttggagg	*	NM:i:0	MD:Z:3169
ENSG00000099958|DERL3|275_2	16	ENST00000318109.12	1609	30	40M	*	0	0	cctccaaagacaggttgtcattttcatggtaacaacactg	*	NM:i:0	MD:Z:1648
ENSG00000099958|DERL3|275_2	16	ENST00000404056.1	1629	30	40M	*	0	0	cctccaaagacaggttgtcattttcatggtaacaacactg	*	NM:i:0	MD:Z:1668
ENSG00000099958|DERL3|275_3	0	ENST00000644036.2	3190	30	40M	*	0	0	tccagaaataaaccacaacatggacaggcttagaacaaca	*	NM:i:0	MD:Z:3229
ENSG00000099958|DERL3|275_3	16	ENST00000318109.12	1549	30	40M	*	0	0	tgttgttctaagcctgtccatgttgtggtttatttctgga	*	NM:i:0	MD:Z:1588
ENSG00000099958|DERL3|275_3	16	ENST00000404056.1	1569	30	40M	*	0	0	tgttgttctaagcctgtccatgttgtggtttatttctgga	*	NM:i:0	MD:Z:1608
ENSG00000099958|DERL3|275_4	0	ENST00000644036.2	3321	30	40M	*	0	0	cttccagaagtccctgcctcacccagtctcagaactctgc	*	NM:i:0	MD:Z:3360
ENSG00000099958|DERL3|275_4	16	ENST00000318109.12	1418	30	40M	*	0	0	gcagagttctgagactgggtgaggcagggacttctggaag	*	NM:i:0	MD:Z:1457
ENSG00000099958|DERL3|275_4	16	ENST00000404056.1	1438	30	40M	*	0	0	gcagagttctgagactgggtgaggcagggacttctggaag	*	NM:i:0	MD:Z:1477
ENSG00000099958|DERL3|275_5	0	ENST00000644036.2	3367	30	40M	*	0	0	gaaaacttaggctctgaggtcatagaaagggcagaagacc	*	NM:i:0	MD:Z:3406
ENSG00000099958|DERL3|275_5	16	ENST00000318109.12	1372	30	40M	*	0	0	ggtcttctgccctttctatgacctcagagcctaagttttc	*	NM:i:0	MD:Z:1411
ENSG00000099958|DERL3|275_5	16	ENST00000404056.1	1392	30	40M	*	0	0	ggtcttctgccctttctatgacctcagagcctaagttttc	*	NM:i:0	MD:Z:1431
ENSG00000099958|DERL3|275_6	0	ENST00000644036.2	3860	30	40M	*	0	0	gcatagaaggatgtggccaggtgagatggggaagccagtg	*	NM:i:0	MD:Z:3899
ENSG00000099958|DERL3|275_6	16	ENST00000318109.12	879	30	40M	*	0	0	cactggcttccccatctcacctggccacatccttctatgc	*	NM:i:0	MD:Z:918
ENSG00000099958|DERL3|275_6	16	ENST00000404056.1	899	30	40M	*	0	0	cactggcttccccatctcacctggccacatccttctatgc	*	NM:i:0	MD:Z:938
ENSG00000099958|DERL3|275_7	0	ENST00000644036.2	3990	30	40M	*	0	0	taggggtcatgggtaggatggaagctgccagaagcctctt	*	NM:i:0	MD:Z:4029
ENSG00000099958|DERL3|275_7	16	ENST00000318109.12	749	30	40M	*	0	0	aagaggcttctggcagcttccatcctacccatgaccccta	*	NM:i:0	MD:Z:788
ENSG00000099958|DERL3|275_7	16	ENST00000404056.1	769	30	40M	*	0	0	aagaggcttctggcagcttccatcctacccatgaccccta	*	NM:i:0	MD:Z:808
ENSG00000099958|DERL3|275_7	16	ENST00000476077.1	856	30	40M	*	0	0	aagaggcttctggcagcttccatcctacccatgaccccta	*	NM:i:0	MD:Z:895
ENSG00000099958|DERL3|275_8	16	ENST00000318109.12	314	30	40M	*	0	0	ttcatgtttctcttcgggggcgtccttatgaccctgctgg	*	NM:i:0	MD:Z:353
ENSG00000099958|DERL3|275_8	16	ENST00000404056.1	327	30	40M	*	0	0	ttcatgtttctcttcgggggcgtccttatgaccctgctgg	*	NM:i:0	MD:Z:366
ENSG00000099958|DERL3|275_8	16	ENST00000406855.7	314	30	40M	*	0	0	ttcatgtttctcttcgggggcgtccttatgaccctgctgg	*	NM:i:0	MD:Z:353
ENSG00000099958|DERL3|275_8	16	ENST00000476077.1	320	30	40M	*	0	0	ttcatgtttctcttcgggggcgtccttatgaccctgctgg	*	NM:i:0	MD:Z:359
ENSG00000099958|DERL3|275_9	16	ENST00000318109.12	196	30	40M	*	0	0	caacttcctcttcttcgggcccctgggattcagcttcttc	*	NM:i:0	MD:Z:235
ENSG00000099958|DERL3|275_9	16	ENST00000404056.1	209	30	40M	*	0	0	caacttcctcttcttcgggcccctgggattcagcttcttc	*	NM:i:0	MD:Z:248
ENSG00000099958|DERL3|275_9	16	ENST00000406855.7	196	30	40M	*	0	0	caacttcctcttcttcgggcccctgggattcagcttcttc	*	NM:i:0	MD:Z:235
ENSG00000099958|DERL3|275_9	16	ENST00000476077.1	202	30	40M	*	0	0	caacttcctcttcttcgggcccctgggattcagcttcttc	*	NM:i:0	MD:Z:241
ENSG00000198832|SELENOM|142_1	16	ENST00000402395.5	682	30	40M	*	0	0	ctacgaggaactagagcgcatcccactcagtgaaatgacc	*	NM:i:0	MD:Z:721
ENSG00000198832|SELENOM|142_1	16	ENST00000400299.6	327	30	40M	*	0	0	ctacgaggaactagagcgcatcccactcagtgaaatgacc	*	NM:i:0	MD:Z:366
ENSG00000198832|SELENOM|142_2	16	ENST00000402395.5	599	30	40M	*	0	0	acgcaggacattccattctatcacaacctggtgatgaaac	*	NM:i:0	MD:Z:638
ENSG00000198832|SELENOM|142_2	16	ENST00000400299.6	244	30	40M	*	0	0	acgcaggacattccattctatcacaacctggtgatgaaac	*	NM:i:0	MD:Z:283
ENSG00000165168|CYBB|103_4	16	ENST00000696171.1	696	30	40M	*	0	0	caatccctcagtttgctggaaaccctcctatgacttggaa	*	NM:i:0	MD:Z:735
ENSG00000165168|CYBB|103_4	16	ENST00000378588.5	792	30	40M	*	0	0	caatccctcagtttgctggaaaccctcctatgacttggaa	*	NM:i:0	MD:Z:831
ENSG00000165168|CYBB|103_5	16	ENST00000696171.1	826	30	40M	*	0	0	cactcaccctttcaaaaccatcgagctacagatgaagaag	*	NM:i:0	MD:Z:865
ENSG00000165168|CYBB|103_5	16	ENST00000378588.5	922	30	40M	*	0	0	cactcaccctttcaaaaccatcgagctacagatgaagaag	*	NM:i:0	MD:Z:961
ENSG00000165168|CYBB|103_6	16	ENST00000696171.1	1034	30	40M	*	0	0	tgtgataagcaggagtttcaagatgcgtggaaactaccta	*	NM:i:0	MD:Z:1073
ENSG00000165168|CYBB|103_6	16	ENST00000378588.5	1130	30	40M	*	0	0	tgtgataagcaggagtttcaagatgcgtggaaactaccta	*	NM:i:0	MD:Z:1169
ENSG00000165168|CYBB|103_7	16	ENST00000696171.1	1116	30	40M	*	0	0	tgttcagctatgaggtggtgatgttagtgggagcagggat	*	NM:i:0	MD:Z:1155
ENSG00000165168|CYBB|103_7	16	ENST00000378588.5	1212	30	40M	*	0	0	tgttcagctatgaggtggtgatgttagtgggagcagggat	*	NM:i:0	MD:Z:1251
ENSG00000165168|CYBB|103_8	16	ENST00000696171.1	1390	30	40M	*	0	0	tcactttgctgtgcaccatgatgaggagaaagatgtgatc	*	NM:i:0	MD:Z:1429
ENSG00000165168|CYBB|103_8	16	ENST00000378588.5	1486	30	40M	*	0	0	tcactttgctgtgcaccatgatgaggagaaagatgtgatc	*	NM:i:0	MD:Z:1525
ENSG00000069535|MAOB|136_1	16	ENST00000378069.5	1626	30	40M	*	0	0	tgctcaggctgattggattgaccaccatcttttcagcaac	*	NM:i:0	MD:Z:1665
ENSG00000069535|MAOB|136_2	16	ENST00000378069.5	1108	30	40M	*	0	0	agaagaagctccagttgcctacacgttggatgataccaaa	*	NM:i:0	MD:Z:1147
ENSG00000069535|MAOB|136_3	16	ENST00000378069.5	979	30	40M	*	0	0	ccctctgccaatgatgagaaaccagatgatcactcgtgtg	*	NM:i:0	MD:Z:1018
ENSG00000069535|MAOB|136_4	16	ENST00000378069.5	859	30	40M	*	0	0	ctacattgaccagacaagagaaaatgtccttgtggagacc	*	NM:i:0	MD:Z:898
ENSG00000069535|MAOB|136_5	16	ENST00000378069.5	589	30	40M	*	0	0	gacaatgaaggagctactggacaagctctgctggactgaa	*	NM:i:0	MD:Z:628
ENSG00000140968|IRF8|117_14	16	ENST00000569607.2	1479	30	40M	*	0	0	ggatgccttactttgcacttaatttaataagggcattctc	*	NM:i:0	MD:Z:1518
ENSG00000140968|IRF8|117_15	16	ENST00000268638.10	1602	30	40M	*	0	0	cgtcattatcattagttgctatgattctttctgcattttc	*	NM:i:0	MD:Z:1641
ENSG00000140968|IRF8|117_15	16	ENST00000566369.2	1050	30	40M	*	0	0	cgtcattatcattagttgctatgattctttctgcattttc	*	NM:i:0	MD:Z:1089
ENSG00000140968|IRF8|117_15	16	ENST00000696887.1	1558	30	40M	*	0	0	cgtcattatcattagttgctatgattctttctgcattttc	*	NM:i:0	MD:Z:1597
ENSG00000140968|IRF8|117_15	16	ENST00000569607.2	1633	30	40M	*	0	0	cgtcattatcattagttgctatgattctttctgcattttc	*	NM:i:0	MD:Z:1672
ENSG00000140968|IRF8|117_16	16	ENST00000268638.10	1651	30	40M	*	0	0	tcatttccaaagacttgtcattcagtaatattagcagata	*	NM:i:0	MD:Z:1690
ENSG00000140968|IRF8|117_16	16	ENST00000566369.2	1099	30	40M	*	0	0	tcatttccaaagacttgtcattcagtaatattagcagata	*	NM:i:0	MD:Z:1138
ENSG00000140968|IRF8|117_16	16	ENST00000696887.1	1607	30	40M	*	0	0	tcatttccaaagacttgtcattcagtaatattagcagata	*	NM:i:0	MD:Z:1646
ENSG00000140968|IRF8|117_16	16	ENST00000569607.2	1682	30	40M	*	0	0	tcatttccaaagacttgtcattcagtaatattagcagata	*	NM:i:0	MD:Z:1721
ENSG00000125775|SDCBP2|240_1	16	ENST00000381812.5	1413	30	40M	*	0	0	gctctttgtcacagactgcataagttgtcagccttgacta	*	NM:i:0	MD:Z:1452
ENSG00000125775|SDCBP2|240_1	16	ENST00000360779.4	1348	30	40M	*	0	0	gctctttgtcacagactgcataagttgtcagccttgacta	*	NM:i:0	MD:Z:1387
ENSG00000125775|SDCBP2|240_1	16	ENST00000381808.7	1190	30	40M	*	0	0	gctctttgtcacagactgcataagttgtcagccttgacta	*	NM:i:0	MD:Z:1229
ENSG00000125775|SDCBP2|240_1	16	ENST00000339987.7	1333	30	40M	*	0	0	gctctttgtcacagactgcataagttgtcagccttgacta	*	NM:i:0	MD:Z:1372
ENSG00000125775|SDCBP2|240_2	16	ENST00000381812.5	1326	30	40M	*	0	0	gaaattttgctctaccaggaaaacagttacacattttaag	*	NM:i:0	MD:Z:1365
ENSG00000125775|SDCBP2|240_2	16	ENST00000360779.4	1261	30	40M	*	0	0	gaaattttgctctaccaggaaaacagttacacattttaag	*	NM:i:0	MD:Z:1300
ENSG00000125775|SDCBP2|240_2	16	ENST00000381808.7	1103	30	40M	*	0	0	gaaattttgctctaccaggaaaacagttacacattttaag	*	NM:i:0	MD:Z:1142
ENSG00000125775|SDCBP2|240_2	16	ENST00000339987.7	1246	30	40M	*	0	0	gaaattttgctctaccaggaaaacagttacacattttaag	*	NM:i:0	MD:Z:1285
ENSG00000125775|SDCBP2|240_3	16	ENST00000381812.5	1253	30	40M	*	0	0	tgctgatttaaatgctggacacggaggcaggctgtttaaa	*	NM:i:0	MD:Z:1292
ENSG00000125775|SDCBP2|240_3	16	ENST00000360779.4	1188	30	40M	*	0	0	tgctgatttaaatgctggacacggaggcaggctgtttaaa	*	NM:i:0	MD:Z:1227
ENSG00000125775|SDCBP2|240_3	16	ENST00000381808.7	1030	30	40M	*	0	0	tgctgatttaaatgctggacacggaggcaggctgtttaaa	*	NM:i:0	MD:Z:1069
ENSG00000125775|SDCBP2|240_3	16	ENST00000339987.7	1173	30	40M	*	0	0	tgctgatttaaatgctggacacggaggcaggctgtttaaa	*	NM:i:0	MD:Z:1212
ENSG00000125775|SDCBP2|240_4	16	ENST00000381812.5	940	30	40M	*	0	0	gatctacgagcacatggtcaaaaagttgcctccagtcctg	*	NM:i:0	MD:Z:979
ENSG00000125775|SDCBP2|240_4	16	ENST00000360779.4	875	30	40M	*	0	0	gatctacgagcacatggtcaaaaagttgcctccagtcctg	*	NM:i:0	MD:Z:914
ENSG00000125775|SDCBP2|240_4	16	ENST00000381808.7	717	30	40M	*	0	0	gatctacgagcacatggtcaaaaagttgcctccagtcctg	*	NM:i:0	MD:Z:756
ENSG00000125775|SDCBP2|240_4	16	ENST00000339987.7	860	30	40M	*	0	0	gatctacgagcacatggtcaaaaagttgcctccagtcctg	*	NM:i:0	MD:Z:899
ENSG00000125775|SDCBP2|240_5	16	ENST00000381812.5	861	30	40M	*	0	0	tcgggctgaaggacaaaaagatcatggagattctggccac	*	NM:i:0	MD:Z:900
ENSG00000125775|SDCBP2|240_5	16	ENST00000360779.4	796	30	40M	*	0	0	tcgggctgaaggacaaaaagatcatggagattctggccac	*	NM:i:0	MD:Z:835
ENSG00000125775|SDCBP2|240_5	16	ENST00000381808.7	638	30	40M	*	0	0	tcgggctgaaggacaaaaagatcatggagattctggccac	*	NM:i:0	MD:Z:677
ENSG00000125775|SDCBP2|240_5	16	ENST00000339987.7	781	30	40M	*	0	0	tcgggctgaaggacaaaaagatcatggagattctggccac	*	NM:i:0	MD:Z:820
ENSG00000125775|SDCBP2|240_6	16	ENST00000381812.5	754	30	40M	*	0	0	cgtgatcaagaaggggaagattgtctctctggtcaaaggg	*	NM:i:0	MD:Z:793
ENSG00000125775|SDCBP2|240_6	16	ENST00000360779.4	689	30	40M	*	0	0	cgtgatcaagaaggggaagattgtctctctggtcaaaggg	*	NM:i:0	MD:Z:728
ENSG00000125775|SDCBP2|240_6	16	ENST00000381808.7	531	30	40M	*	0	0	cgtgatcaagaaggggaagattgtctctctggtcaaaggg	*	NM:i:0	MD:Z:570
ENSG00000125775|SDCBP2|240_6	16	ENST00000339987.7	674	30	40M	*	0	0	cgtgatcaagaaggggaagattgtctctctggtcaaaggg	*	NM:i:0	MD:Z:713
ENSG00000125775|SDCBP2|240_7	16	ENST00000381812.5	654	30	40M	*	0	0	tgaagaaggcatcaggcgataagattgtcgtggtggttcg	*	NM:i:0	MD:Z:693
ENSG00000125775|SDCBP2|240_7	16	ENST00000360779.4	589	30	40M	*	0	0	tgaagaaggcatcaggcgataagattgtcgtggtggttcg	*	NM:i:0	MD:Z:628
ENSG00000125775|SDCBP2|240_7	16	ENST00000381808.7	431	30	40M	*	0	0	tgaagaaggcatcaggcgataagattgtcgtggtggttcg	*	NM:i:0	MD:Z:470
ENSG00000125775|SDCBP2|240_7	16	ENST00000339987.7	574	30	40M	*	0	0	tgaagaaggcatcaggcgataagattgtcgtggtggttcg	*	NM:i:0	MD:Z:613
ENSG00000125775|SDCBP2|240_8	16	ENST00000381812.5	143	30	40M	*	0	0	tcatccctgtacccatctctagaggacctaaaagtggacc	*	NM:i:0	MD:Z:182
ENSG00000125775|SDCBP2|240_8	16	ENST00000360779.4	78	30	40M	*	0	0	tcatccctgtacccatctctagaggacctaaaagtggacc	*	NM:i:0	MD:Z:117
ENSG00000125775|SDCBP2|240_8	16	ENST00000339987.7	63	30	40M	*	0	0	tcatccctgtacccatctctagaggacctaaaagtggacc	*	NM:i:0	MD:Z:102
ENSG00000125775|SDCBP2|240_8	16	ENST00000617804.1	325	30	40M	*	0	0	tcatccctgtacccatctctagaggacctaaaagtggacc	*	NM:i:0	MD:Z:364
ENSG00000089199|CHGB|137_1	16	ENST00000378961.9	198	30	40M	*	0	0	acaggaaccacaatgaaggaatggtgactcgctgcatcat	*	NM:i:0	MD:Z:237
ENSG00000089199|CHGB|137_2	16	ENST00000378961.9	660	30	40M	*	0	0	gggaagatagcagtgaagagaaacaccttgaagagccagg	*	NM:i:0	MD:Z:699
ENSG00000139618|BRCA2|28_1	16	ENST00000713678.1	4894	30	40M	*	0	0	tcaatgggcaaagaccctaaagtacagagaggcctgtaaa	*	NM:i:0	MD:Z:4933
ENSG00000139618|BRCA2|28_1	16	ENST00000530893.7	4881	30	40M	*	0	0	tcaatgggcaaagaccctaaagtacagagaggcctgtaaa	*	NM:i:0	MD:Z:4920
ENSG00000139618|BRCA2|28_1	16	ENST00000700202.2	4882	30	40M	*	0	0	tcaatgggcaaagaccctaaagtacagagaggcctgtaaa	*	NM:i:0	MD:Z:4921
ENSG00000139618|BRCA2|28_1	16	ENST00000380152.8	4882	30	40M	*	0	0	tcaatgggcaaagaccctaaagtacagagaggcctgtaaa	*	NM:i:0	MD:Z:4921
ENSG00000139618|BRCA2|28_1	16	ENST00000713680.1	4882	30	40M	*	0	0	tcaatgggcaaagaccctaaagtacagagaggcctgtaaa	*	NM:i:0	MD:Z:4921
ENSG00000139618|BRCA2|28_2	16	ENST00000544455.6	8264	30	40M	*	0	0	cagatgggtggtatgctgttaaggcccagttagatcctcc	*	NM:i:0	MD:Z:8303
ENSG00000139618|BRCA2|28_2	16	ENST00000713678.1	8376	30	40M	*	0	0	cagatgggtggtatgctgttaaggcccagttagatcctcc	*	NM:i:0	MD:Z:8415
ENSG00000139618|BRCA2|28_2	16	ENST00000530893.7	8363	30	40M	*	0	0	cagatgggtggtatgctgttaaggcccagttagatcctcc	*	NM:i:0	MD:Z:8402
ENSG00000139618|BRCA2|28_2	16	ENST00000700202.2	8364	30	40M	*	0	0	cagatgggtggtatgctgttaaggcccagttagatcctcc	*	NM:i:0	MD:Z:8403
ENSG00000139618|BRCA2|28_2	16	ENST00000380152.8	8364	30	40M	*	0	0	cagatgggtggtatgctgttaaggcccagttagatcctcc	*	NM:i:0	MD:Z:8403
ENSG00000139618|BRCA2|28_2	16	ENST00000713680.1	8364	30	40M	*	0	0	cagatgggtggtatgctgttaaggcccagttagatcctcc	*	NM:i:0	MD:Z:8403
ENSG00000139618|BRCA2|28_3	16	ENST00000544455.6	8474	30	40M	*	0	0	ttggattctttcctgaccctagaccttttcctctgccctt	*	NM:i:0	MD:Z:8513
ENSG00000139618|BRCA2|28_3	16	ENST00000713678.1	8586	30	40M	*	0	0	ttggattctttcctgaccctagaccttttcctctgccctt	*	NM:i:0	MD:Z:8625
ENSG00000139618|BRCA2|28_3	16	ENST00000530893.7	8573	30	40M	*	0	0	ttggattctttcctgaccctagaccttttcctctgccctt	*	NM:i:0	MD:Z:8612
ENSG00000139618|BRCA2|28_3	16	ENST00000700202.2	8574	30	40M	*	0	0	ttggattctttcctgaccctagaccttttcctctgccctt	*	NM:i:0	MD:Z:8613
ENSG00000139618|BRCA2|28_3	16	ENST00000380152.8	8574	30	40M	*	0	0	ttggattctttcctgaccctagaccttttcctctgccctt	*	NM:i:0	MD:Z:8613
ENSG00000139910|NOVA1|98_4	16	ENST00000539517.7	1135	30	40M	*	0	0	aacagcacagcaggtctgataatagggaagggaggtgcta	*	NM:i:0	MD:Z:1174
ENSG00000139910|NOVA1|98_4	16	ENST00000465357.6	516	30	40M	*	0	0	aacagcacagcaggtctgataatagggaagggaggtgcta	*	NM:i:0	MD:Z:555
ENSG00000139910|NOVA1|98_5	16	ENST00000344429.9	739	30	40M	*	0	0	ctgattaatttagctttgctatactgacttatatctggaa	*	NM:i:0	MD:Z:778
ENSG00000139910|NOVA1|98_6	16	ENST00000344429.9	652	30	40M	*	0	0	caacagtattttccagtagattctaatcatgtggtagggc	*	NM:i:0	MD:Z:691
ENSG00000139910|NOVA1|98_7	16	ENST00000344429.9	586	30	40M	*	0	0	aattcattgaaagaattgtaatcatcaatctttcatatta	*	NM:i:0	MD:Z:625
ENSG00000139910|NOVA1|98_8	16	ENST00000547619.5	881	30	40M	*	0	0	cccttattgtatcttcctagaatttttcatatgtaagtta	*	NM:i:0	MD:Z:920
ENSG00000139910|NOVA1|98_9	16	ENST00000547619.5	836	30	40M	*	0	0	taatggagcactgaagcctatttattgaattggtattttt	*	NM:i:0	MD:Z:875
ENSG00000139910|NOVA1|98_10	16	ENST00000547619.5	647	30	40M	*	0	0	taatggtgggttaaggatttattcgttcattcacatatat	*	NM:i:0	MD:Z:686
ENSG00000139910|NOVA1|98_11	16	ENST00000539517.7	1076	30	40M	*	0	0	cctctccatctgatcccatgaccacctccagagctaatca	*	NM:i:0	MD:Z:1115
ENSG00000139910|NOVA1|98_11	16	ENST00000344429.9	483	30	40M	*	0	0	cctctccatctgatcccatgaccacctccagagctaatca	*	NM:i:0	MD:Z:522
ENSG00000139910|NOVA1|98_11	16	ENST00000547619.5	538	30	40M	*	0	0	cctctccatctgatcccatgaccacctccagagctaatca	*	NM:i:0	MD:Z:577
ENSG00000139910|NOVA1|98_12	16	ENST00000574031.1	940	30	40M	*	0	0	tatagtaaatttatgtacctaccatacagtcctttgttac	*	NM:i:0	MD:Z:979
ENSG00000139910|NOVA1|98_13	16	ENST00000574031.1	807	30	40M	*	0	0	tttcaatgatacattcaaaatttccaataccctattttta	*	NM:i:0	MD:Z:846
ENSG00000140279|DUOX2|256_4	16	ENST00000389039.11	2355	30	40M	*	0	0	atgacctggtgctgctgtttagttctgaagaggaacgggg	*	NM:i:0	MD:Z:2394
ENSG00000140279|DUOX2|256_4	16	ENST00000603300.1	2344	30	40M	*	0	0	atgacctggtgctgctgtttagttctgaagaggaacgggg	*	NM:i:0	MD:Z:2383
ENSG00000140279|DUOX2|256_4	16	ENST00000321429.8	2536	30	21M19S	*	0	0	atgacctggtgctgctgtttagttctgaagaggaacgggg	*	NM:i:0	MD:Z:2556
ENSG00000140279|DUOX2|256_4	16	ENST00000389037.7	2283	30	21M19S	*	0	0	atgacctggtgctgctgtttagttctgaagaggaacgggg	*	NM:i:0	MD:Z:2303
ENSG00000140279|DUOX2|256_4	16	ENST00000561166.1	1340	30	21M19S	*	0	0	atgacctggtgctgctgtttagttctgaagaggaacgggg	*	NM:i:0	MD:Z:1360
ENSG00000140279|DUOX2|256_5	16	ENST00000389039.11	2028	30	40M	*	0	0	tctgctgccttcccttagtgagtctgcttctctctggagt	*	NM:i:0	MD:Z:2067
ENSG00000140279|DUOX2|256_5	16	ENST00000603300.1	2017	30	40M	*	0	0	tctgctgccttcccttagtgagtctgcttctctctggagt	*	NM:i:0	MD:Z:2056
ENSG00000140279|DUOX2|256_6	16	ENST00000389039.11	1568	30	40M	*	0	0	atcccaaggaactggagtgatctcaaccctaatgtggacc	*	NM:i:0	MD:Z:1607
ENSG00000140279|DUOX2|256_6	16	ENST00000603300.1	1557	30	40M	*	0	0	atcccaaggaactggagtgatctcaaccctaatgtggacc	*	NM:i:0	MD:Z:1596
ENSG00000140279|DUOX2|256_7	16	ENST00000389039.11	1409	30	40M	*	0	0	tcggagttggaggacaacatagtggttgaagatctgaggg	*	NM:i:0	MD:Z:1448
ENSG00000140279|DUOX2|256_7	16	ENST00000603300.1	1398	30	40M	*	0	0	tcggagttggaggacaacatagtggttgaagatctgaggg	*	NM:i:0	MD:Z:1437
ENSG00000140287|HDC|167_1	16	ENST00000267845.8	1951	30	40M	*	0	0	caggtttccagaagacatgatgatgctgaagaaaagtgcc	*	NM:i:0	MD:Z:1990
ENSG00000140287|HDC|167_1	16	ENST00000543581.5	1792	30	40M	*	0	0	caggtttccagaagacatgatgatgctgaagaaaagtgcc	*	NM:i:0	MD:Z:1831
ENSG00000140287|HDC|167_2	16	ENST00000267845.8	1812	30	40M	*	0	0	tcagttacttgtctgtgcagactaagaagaagacggtgcg	*	NM:i:0	MD:Z:1851
ENSG00000140287|HDC|167_2	16	ENST00000543581.5	1653	30	40M	*	0	0	tcagttacttgtctgtgcagactaagaagaagacggtgcg	*	NM:i:0	MD:Z:1692
ENSG00000140287|HDC|167_3	16	ENST00000267845.8	1723	30	40M	*	0	0	ccatcttgaaaccctgctggacccagttgatgactgcttt	*	NM:i:0	MD:Z:1762
ENSG00000140287|HDC|167_3	16	ENST00000543581.5	1564	30	40M	*	0	0	ccatcttgaaaccctgctggacccagttgatgactgcttt	*	NM:i:0	MD:Z:1603
ENSG00000140287|HDC|167_4	16	ENST00000267845.8	1459	30	40M	*	0	0	ccagtttaccactagggatgacatcctgagagactggaat	*	NM:i:0	MD:Z:1498
ENSG00000140287|HDC|167_4	16	ENST00000543581.5	1300	30	40M	*	0	0	ccagtttaccactagggatgacatcctgagagactggaat	*	NM:i:0	MD:Z:1339
ENSG00000140287|HDC|167_5	16	ENST00000267845.8	1264	30	40M	*	0	0	ttttgaatctctggtcagaaacgacccttcctttgaaatt	*	NM:i:0	MD:Z:1303
ENSG00000140287|HDC|167_5	16	ENST00000543581.5	1105	30	40M	*	0	0	ttttgaatctctggtcagaaacgacccttcctttgaaatt	*	NM:i:0	MD:Z:1144
ENSG00000140287|HDC|167_6	16	ENST00000267845.8	1018	30	40M	*	0	0	gtggatgatggtgcattttgactgtactgggttctgggtc	*	NM:i:0	MD:Z:1057
ENSG00000140287|HDC|167_6	16	ENST00000543581.5	958	30	40M	*	0	0	gtggatgatggtgcattttgactgtactgggttctgggtc	*	NM:i:0	MD:Z:997
ENSG00000105650|PDE4C|32_1	16	ENST00000594465.7	2863	30	40M	*	0	0	ggtgtctttctcctgggcttctatccctgtgaggagaggt	*	NM:i:0	MD:Z:2902
ENSG00000105650|PDE4C|32_2	16	ENST00000355502.7	3197	30	40M	*	0	0	ctctgaccctagacttgcctaaaagagctctctaaggggc	*	NM:i:0	MD:Z:3236
ENSG00000105650|PDE4C|32_2	16	ENST00000262805.17	2252	30	40M	*	0	0	ctctgaccctagacttgcctaaaagagctctctaaggggc	*	NM:i:0	MD:Z:2291
ENSG00000105650|PDE4C|32_2	16	ENST00000594617.7	2564	30	40M	*	0	0	ctctgaccctagacttgcctaaaagagctctctaaggggc	*	NM:i:0	MD:Z:2603
ENSG00000105650|PDE4C|32_2	16	ENST00000447275.7	2342	30	40M	*	0	0	ctctgaccctagacttgcctaaaagagctctctaaggggc	*	NM:i:0	MD:Z:2381
ENSG00000105650|PDE4C|32_2	16	ENST00000594465.7	2805	30	40M	*	0	0	ctctgaccctagacttgcctaaaagagctctctaaggggc	*	NM:i:0	MD:Z:2844
ENSG00000105650|PDE4C|32_3	16	ENST00000355502.7	3111	30	40M	*	0	0	actttcccacccatttagggagacaatcaagctcttagtt	*	NM:i:0	MD:Z:3150
ENSG00000105650|PDE4C|32_3	16	ENST00000262805.17	2166	30	40M	*	0	0	actttcccacccatttagggagacaatcaagctcttagtt	*	NM:i:0	MD:Z:2205
ENSG00000105650|PDE4C|32_3	16	ENST00000594617.7	2478	30	40M	*	0	0	actttcccacccatttagggagacaatcaagctcttagtt	*	NM:i:0	MD:Z:2517
ENSG00000105650|PDE4C|32_3	16	ENST00000447275.7	2256	30	40M	*	0	0	actttcccacccatttagggagacaatcaagctcttagtt	*	NM:i:0	MD:Z:2295
ENSG00000105650|PDE4C|32_3	16	ENST00000594465.7	2719	30	40M	*	0	0	actttcccacccatttagggagacaatcaagctcttagtt	*	NM:i:0	MD:Z:2758
ENSG00000105650|PDE4C|32_4	16	ENST00000355502.7	2479	30	40M	*	0	0	aggtcttgcagaacctggtgcactgtgctgatctgagcaa	*	NM:i:0	MD:Z:2518
ENSG00000105650|PDE4C|32_4	16	ENST00000262805.17	1534	30	40M	*	0	0	aggtcttgcagaacctggtgcactgtgctgatctgagcaa	*	NM:i:0	MD:Z:1573
ENSG00000105650|PDE4C|32_4	16	ENST00000594617.7	1846	30	40M	*	0	0	aggtcttgcagaacctggtgcactgtgctgatctgagcaa	*	NM:i:0	MD:Z:1885
ENSG00000105650|PDE4C|32_4	16	ENST00000447275.7	1624	30	40M	*	0	0	aggtcttgcagaacctggtgcactgtgctgatctgagcaa	*	NM:i:0	MD:Z:1663
ENSG00000105650|PDE4C|32_4	16	ENST00000594465.7	2087	30	40M	*	0	0	aggtcttgcagaacctggtgcactgtgctgatctgagcaa	*	NM:i:0	MD:Z:2126
ENSG00000105650|PDE4C|32_4	16	ENST00000539010.5	1069	30	40M	*	0	0	aggtcttgcagaacctggtgcactgtgctgatctgagcaa	*	NM:i:0	MD:Z:1108
ENSG00000105650|PDE4C|32_5	16	ENST00000355502.7	2379	30	40M	*	0	0	aaacacatgaacctcctggccgacctcaagaccatggtgg	*	NM:i:0	MD:Z:2418
ENSG00000105650|PDE4C|32_5	16	ENST00000262805.17	1434	30	40M	*	0	0	aaacacatgaacctcctggccgacctcaagaccatggtgg	*	NM:i:0	MD:Z:1473
ENSG00000105650|PDE4C|32_5	16	ENST00000594617.7	1746	30	40M	*	0	0	aaacacatgaacctcctggccgacctcaagaccatggtgg	*	NM:i:0	MD:Z:1785
ENSG00000105650|PDE4C|32_5	16	ENST00000447275.7	1524	30	40M	*	0	0	aaacacatgaacctcctggccgacctcaagaccatggtgg	*	NM:i:0	MD:Z:1563
ENSG00000105650|PDE4C|32_5	16	ENST00000594465.7	1987	30	40M	*	0	0	aaacacatgaacctcctggccgacctcaagaccatggtgg	*	NM:i:0	MD:Z:2026
ENSG00000105650|PDE4C|32_5	16	ENST00000539010.5	969	30	40M	*	0	0	aaacacatgaacctcctggccgacctcaagaccatggtgg	*	NM:i:0	MD:Z:1008
ENSG00000105650|PDE4C|32_6	16	ENST00000355502.7	1942	30	40M	*	0	0	gggacctgctgaagacattccagatcccagcagacacact	*	NM:i:0	MD:Z:1981
ENSG00000105650|PDE4C|32_6	16	ENST00000262805.17	997	30	40M	*	0	0	gggacctgctgaagacattccagatcccagcagacacact	*	NM:i:0	MD:Z:1036
ENSG00000105650|PDE4C|32_6	16	ENST00000594617.7	1309	30	40M	*	0	0	gggacctgctgaagacattccagatcccagcagacacact	*	NM:i:0	MD:Z:1348
ENSG00000105650|PDE4C|32_6	16	ENST00000447275.7	1087	30	40M	*	0	0	gggacctgctgaagacattccagatcccagcagacacact	*	NM:i:0	MD:Z:1126
ENSG00000105650|PDE4C|32_6	16	ENST00000594465.7	1550	30	40M	*	0	0	gggacctgctgaagacattccagatcccagcagacacact	*	NM:i:0	MD:Z:1589
ENSG00000105650|PDE4C|32_6	16	ENST00000539010.5	532	30	40M	*	0	0	gggacctgctgaagacattccagatcccagcagacacact	*	NM:i:0	MD:Z:571
ENSG00000048462|TNFRSF17|1_1	16	ENST00000053243.6	4	30	40M	*	0	0	gttctcaacattctagctgctcttgctgcatttgctctgg	*	NM:i:0	MD:Z:43
ENSG00000048462|TNFRSF17|1_1	16	ENST00000396495.3	1	30	40M	*	0	0	gttctcaacattctagctgctcttgctgcatttgctctgg	*	NM:i:0	MD:Z:40
ENSG00000048462|TNFRSF17|1_2	16	ENST00000053243.6	187	30	40M	*	0	0	tcaacttcgatgttcttctaatactcctcctctaacatgt	*	NM:i:0	MD:Z:226
ENSG00000048462|TNFRSF17|1_2	16	ENST00000396495.3	184	30	40M	*	0	0	tcaacttcgatgttcttctaatactcctcctctaacatgt	*	NM:i:0	MD:Z:223
ENSG00000167434|CA4|169_1	16	ENST00000300900.9	238	30	40M	*	0	0	ccaaggcaaaggtggacaaaaaactgggacgcttcttctt	*	NM:i:0	MD:Z:277
ENSG00000167434|CA4|169_2	16	ENST00000300900.9	316	30	40M	*	0	0	ataacgggcactcagtgatgatgttgctggagaacaaggc	*	NM:i:0	MD:Z:355
ENSG00000167434|CA4|169_3	16	ENST00000300900.9	610	30	40M	*	0	0	tggtggaggcactgtctaatatccccaaacctgagatgag	*	NM:i:0	MD:Z:649
ENSG00000167434|CA4|169_4	16	ENST00000300900.9	818	30	40M	*	0	0	ctctcagaagctgtactacgacaaggaacagacagtgagc	*	NM:i:0	MD:Z:857
ENSG00000167434|CA4|169_5	16	ENST00000300900.9	1079	30	40M	*	0	0	tgggactttaggcatgattaaaatatggacatatttttgg	*	NM:i:0	MD:Z:1118
ENSG00000007312|CD79B|140_1	16	ENST00000006750.8	938	30	40M	*	0	0	agtagaaggacaacagggcagcaacttggagggagttctc	*	NM:i:0	MD:Z:977
ENSG00000007312|CD79B|140_1	16	ENST00000392795.7	946	30	40M	*	0	0	agtagaaggacaacagggcagcaacttggagggagttctc	*	NM:i:0	MD:Z:985
ENSG00000007312|CD79B|140_2	16	ENST00000647774.1	241	30	40M	*	0	0	atgaggacatagtgacgctgcggacaggggaagtgaagtg	*	NM:i:0	MD:Z:280
ENSG00000007312|CD79B|140_2	16	ENST00000006750.8	690	30	40M	*	0	0	atgaggacatagtgacgctgcggacaggggaagtgaagtg	*	NM:i:0	MD:Z:729
ENSG00000007312|CD79B|140_2	16	ENST00000392795.7	698	30	40M	*	0	0	atgaggacatagtgacgctgcggacaggggaagtgaagtg	*	NM:i:0	MD:Z:737
ENSG00000007312|CD79B|140_2	16	ENST00000349817.2	308	30	40M	*	0	0	atgaggacatagtgacgctgcggacaggggaagtgaagtg	*	NM:i:0	MD:Z:347
ENSG00000007312|CD79B|140_3	16	ENST00000647774.1	165	30	40M	*	0	0	gacaaggatgacagcaaggctggcatggaggaagatcaca	*	NM:i:0	MD:Z:204
ENSG00000007312|CD79B|140_3	16	ENST00000006750.8	614	30	40M	*	0	0	gacaaggatgacagcaaggctggcatggaggaagatcaca	*	NM:i:0	MD:Z:653
ENSG00000007312|CD79B|140_3	16	ENST00000392795.7	622	30	40M	*	0	0	gacaaggatgacagcaaggctggcatggaggaagatcaca	*	NM:i:0	MD:Z:661
ENSG00000007312|CD79B|140_3	16	ENST00000349817.2	232	30	40M	*	0	0	gacaaggatgacagcaaggctggcatggaggaagatcaca	*	NM:i:0	MD:Z:271
ENSG00000007312|CD79B|140_4	16	ENST00000647774.1	83	30	40M	*	0	0	gaacacgctgaaggatggtatcatcatgatccagacgctg	*	NM:i:0	MD:Z:122
ENSG00000007312|CD79B|140_4	16	ENST00000006750.8	532	30	40M	*	0	0	gaacacgctgaaggatggtatcatcatgatccagacgctg	*	NM:i:0	MD:Z:571
ENSG00000007312|CD79B|140_4	16	ENST00000392795.7	540	30	40M	*	0	0	gaacacgctgaaggatggtatcatcatgatccagacgctg	*	NM:i:0	MD:Z:579
ENSG00000007312|CD79B|140_4	16	ENST00000349817.2	150	30	40M	*	0	0	gaacacgctgaaggatggtatcatcatgatccagacgctg	*	NM:i:0	MD:Z:189
ENSG00000007312|CD79B|140_5	16	ENST00000006750.8	222	30	40M	*	0	0	gtttcatagccaggaaacggggcttcacggtgaaaatgca	*	NM:i:0	MD:Z:261
ENSG00000007312|CD79B|140_5	16	ENST00000392795.7	230	30	40M	*	0	0	gtttcatagccaggaaacggggcttcacggtgaaaatgca	*	NM:i:0	MD:Z:269
ENSG00000183019|MCEMP1|118_2	16	ENST00000597445.1	132	30	40M	*	0	0	ctgctggttgtacagagccatcctgagcctgtacatcctc	*	NM:i:0	MD:Z:171
ENSG00000183019|MCEMP1|118_2	16	ENST00000333598.8	220	30	40M	*	0	0	ctgctggttgtacagagccatcctgagcctgtacatcctc	*	NM:i:0	MD:Z:259
ENSG00000183019|MCEMP1|118_3	16	ENST00000597445.1	213	30	40M	*	0	0	catcatggtgaagaatgctgagatgtccaaggagctgctg	*	NM:i:0	MD:Z:252
ENSG00000183019|MCEMP1|118_3	16	ENST00000333598.8	301	30	40M	*	0	0	catcatggtgaagaatgctgagatgtccaaggagctgctg	*	NM:i:0	MD:Z:340
ENSG00000183019|MCEMP1|118_4	16	ENST00000597445.1	260	30	40M	*	0	0	aaagggagctttggaatgtctcaaactccgtacaagcatg	*	NM:i:0	MD:Z:299
ENSG00000183019|MCEMP1|118_4	16	ENST00000333598.8	348	30	40M	*	0	0	aaagggagctttggaatgtctcaaactccgtacaagcatg	*	NM:i:0	MD:Z:387
ENSG00000183019|MCEMP1|118_5	16	ENST00000597445.1	353	30	40M	*	0	0	tcaggagcaagattgatagattagagacgacattagcagg	*	NM:i:0	MD:Z:392
ENSG00000183019|MCEMP1|118_5	16	ENST00000333598.8	441	30	40M	*	0	0	tcaggagcaagattgatagattagagacgacattagcagg	*	NM:i:0	MD:Z:480
ENSG00000183019|MCEMP1|118_5	16	ENST00000597959.1	66	30	40M	*	0	0	tcaggagcaagattgatagattagagacgacattagcagg	*	NM:i:0	MD:Z:105
ENSG00000183019|MCEMP1|118_6	16	ENST00000597445.1	400	30	40M	*	0	0	aacattgacacaaaggtacagaaaatcttggaggtgctgc	*	NM:i:0	MD:Z:439
ENSG00000183019|MCEMP1|118_6	16	ENST00000333598.8	488	30	40M	*	0	0	aacattgacacaaaggtacagaaaatcttggaggtgctgc	*	NM:i:0	MD:Z:527
ENSG00000183019|MCEMP1|118_6	16	ENST00000597959.1	113	30	40M	*	0	0	aacattgacacaaaggtacagaaaatcttggaggtgctgc	*	NM:i:0	MD:Z:152
ENSG00000183019|MCEMP1|118_7	16	ENST00000597445.1	585	30	40M	*	0	0	cgtatagaaaaacctcgagtcatggtgaatgagtgtctcg	*	NM:i:0	MD:Z:624
ENSG00000183019|MCEMP1|118_7	16	ENST00000333598.8	673	30	40M	*	0	0	cgtatagaaaaacctcgagtcatggtgaatgagtgtctcg	*	NM:i:0	MD:Z:712
ENSG00000183019|MCEMP1|118_8	16	ENST00000597445.1	721	30	40M	*	0	0	ttgcaaagggtggacatttcagtgtatctcccagaaaggt	*	NM:i:0	MD:Z:760
ENSG00000183019|MCEMP1|118_8	16	ENST00000333598.8	809	30	40M	*	0	0	ttgcaaagggtggacatttcagtgtatctcccagaaaggt	*	NM:i:0	MD:Z:848
ENSG00000104921|FCER2|49_1	16	ENST00000360067.8	1099	30	40M	*	0	0	cctaaaagcctctttgtggctgaaaggtccctgtgacatt	*	NM:i:0	MD:Z:1138
ENSG00000104921|FCER2|49_1	16	ENST00000597921.6	1220	30	40M	*	0	0	cctaaaagcctctttgtggctgaaaggtccctgtgacatt	*	NM:i:0	MD:Z:1259
ENSG00000104921|FCER2|49_1	16	ENST00000346664.9	1231	30	40M	*	0	0	cctaaaagcctctttgtggctgaaaggtccctgtgacatt	*	NM:i:0	MD:Z:1270
ENSG00000104921|FCER2|49_2	16	ENST00000360067.8	748	30	40M	*	0	0	cttcggaacttggacctgaagggggagtttatctgggtgg	*	NM:i:0	MD:Z:787
ENSG00000104921|FCER2|49_2	16	ENST00000597921.6	869	30	40M	*	0	0	cttcggaacttggacctgaagggggagtttatctgggtgg	*	NM:i:0	MD:Z:908
ENSG00000104921|FCER2|49_2	16	ENST00000346664.9	880	30	40M	*	0	0	cttcggaacttggacctgaagggggagtttatctgggtgg	*	NM:i:0	MD:Z:919
ENSG00000104921|FCER2|49_3	16	ENST00000360067.8	574	30	40M	*	0	0	gaaaagtggatcaatttccaacggaagtgctactacttcg	*	NM:i:0	MD:Z:613
ENSG00000104921|FCER2|49_3	16	ENST00000597921.6	695	30	40M	*	0	0	gaaaagtggatcaatttccaacggaagtgctactacttcg	*	NM:i:0	MD:Z:734
ENSG00000104921|FCER2|49_3	16	ENST00000346664.9	706	30	40M	*	0	0	gaaaagtggatcaatttccaacggaagtgctactacttcg	*	NM:i:0	MD:Z:745
ENSG00000170442|KRT86|71_3	16	ENST00000534226.5	373	30	38M2S	*	0	0	ttcatcgacaaggtgcgcttcctggagcagcagaacaaac	*	NM:i:2	MD:Z:5g10a393
ENSG00000170442|KRT86|71_3	16	ENST00000529785.1	687	30	38M2S	*	0	0	ttcatcgacaaggtgcgcttcctggagcagcagaacaaac	*	NM:i:2	MD:Z:5g10a707
ENSG00000170442|KRT86|71_3	16	ENST00000414328.2	313	30	38M2S	*	0	0	ttcatcgacaaggtgcgcttcctggagcagcagaacaaac	*	NM:i:3	MD:Z:5a8a2g332
ENSG00000170442|KRT86|71_3	16	ENST00000425226.1	315	30	2S36M2S	*	0	0	ttcatcgacaaggtgcgcttcctggagcagcagaacaaac	*	NM:i:4	MD:Z:3a8a1a0a334
ENSG00000170442|KRT86|71_3	16	ENST00000489121.1	313	30	38M2S	*	0	0	ttcatcgacaaggtgcgcttcctggagcagcagaacaaac	*	NM:i:4	MD:Z:5a8a0t1g332
ENSG00000170442|KRT86|71_3	16	ENST00000758085.1	857	30	18S20M2S	*	0	0	ttcatcgacaaggtgcgcttcctggagcagcagaacaaac	*	NM:i:0	MD:Z:876
ENSG00000170442|KRT86|71_3	16	ENST00000472924.1	338	30	18S20M2S	*	0	0	ttcatcgacaaggtgcgcttcctggagcagcagaacaaac	*	NM:i:0	MD:Z:357
ENSG00000170442|KRT86|71_3	16	ENST00000504812.1	278	30	38M2S	*	0	0	ttcatcgacaaggtgcgcttcctggagcagcagaacaaac	*	NM:i:4	MD:Z:5a8a1a0g297
ENSG00000170442|KRT86|71_3	16	ENST00000512863.1	317	30	38M2S	*	0	0	ttcatcgacaaggtgcgcttcctggagcagcagaacaaac	*	NM:i:4	MD:Z:5a6t1a2a336
ENSG00000170442|KRT86|71_3	16	ENST00000508125.1	314	30	38M2S	*	0	0	ttcatcgacaaggtgcgcttcctggagcagcagaacaaac	*	NM:i:3	MD:Z:5a8a2g333
ENSG00000170442|KRT86|71_3	16	ENST00000515599.1	301	30	38M2S	*	0	0	ttcatcgacaaggtgcgcttcctggagcagcagaacaaac	*	NM:i:3	MD:Z:3g10a2g320
ENSG00000170442|KRT86|71_3	16	ENST00000406052.2	337	30	3S35M2S	*	0	0	ttcatcgacaaggtgcgcttcctggagcagcagaacaaac	*	NM:i:4	MD:Z:3a7a0t1g356
ENSG00000170442|KRT86|71_3	16	ENST00000405771.3	311	30	38M2S	*	0	0	ttcatcgacaaggtgcgcttcctggagcagcagaacaaac	*	NM:i:4	MD:Z:5a1g6a2g330
ENSG00000170442|KRT86|71_3	16	ENST00000441609.1	245	30	38M2S	*	0	0	ttcatcgacaaggtgcgcttcctggagcagcagaacaaac	*	NM:i:4	MD:Z:5a1g6a2g264
ENSG00000170442|KRT86|71_3	16	ENST00000423953.1	313	30	38M2S	*	0	0	ttcatcgacaaggtgcgcttcctggagcagcagaacaaac	*	NM:i:4	MD:Z:5t6a1a2t332
ENSG00000170442|KRT86|71_3	16	ENST00000438938.1	137	30	38M2S	*	0	0	ttcatcgacaaggtgcgcttcctggagcagcagaacaaac	*	NM:i:3	MD:Z:5a8a2g156
ENSG00000170442|KRT86|71_3	16	ENST00000519669.1	319	30	6S32M2S	*	0	0	ttcatcgacaaggtgcgcttcctggagcagcagaacaaac	*	NM:i:2	MD:Z:8a2g338
ENSG00000170442|KRT86|71_3	16	ENST00000409686.2	297	30	38M2S	*	0	0	ttcatcgacaaggtgcgcttcctggagcagcagaacaaac	*	NM:i:3	MD:Z:14a0t1g316
ENSG00000170442|KRT86|71_3	16	ENST00000451609.1	288	30	38M2S	*	0	0	ttcatcgacaaggtgcgcttcctggagcagcagaacaaac	*	NM:i:3	MD:Z:6a7a2g307
ENSG00000170442|KRT86|71_3	16	ENST00000441370.1	357	30	38M2S	*	0	0	ttcatcgacaaggtgcgcttcctggagcagcagaacaaac	*	NM:i:4	MD:Z:5t5a3t1g376
ENSG00000170442|KRT86|71_3	16	ENST00000534154.1	338	30	39M1S	*	0	0	ttcatcgacaaggtgcgcttcctggagcagcagaacaaac	*	NM:i:2	MD:Z:16a0g358
ENSG00000170442|KRT86|71_3	16	ENST00000425960.1	334	30	38M2S	*	0	0	ttcatcgacaaggtgcgcttcctggagcagcagaacaaac	*	NM:i:4	MD:Z:6a5t2t1g353
ENSG00000170442|KRT86|71_3	16	ENST00000330722.7	598	30	38M2S	*	0	0	ttcatcgacaaggtgcgcttcctggagcagcagaacaaac	*	NM:i:1	MD:Z:17g617
ENSG00000170442|KRT86|71_3	16	ENST00000252242.9	642	30	38M2S	*	0	0	ttcatcgacaaggtgcgcttcctggagcagcagaacaaac	*	NM:i:1	MD:Z:17g661
ENSG00000170442|KRT86|71_3	16	ENST00000547183.1	154	30	6S32M2S	*	0	0	ttcatcgacaaggtgcgcttcctggagcagcagaacaaac	*	NM:i:1	MD:Z:11g173
ENSG00000170442|KRT86|71_3	16	ENST00000359499.8	64	30	9S29M2S	*	0	0	ttcatcgacaaggtgcgcttcctggagcagcagaacaaac	*	NM:i:1	MD:Z:8g83
ENSG00000170442|KRT86|71_3	16	ENST00000304620.5	437	30	38M2S	*	0	0	ttcatcgacaaggtgcgcttcctggagcagcagaacaaac	*	NM:i:2	MD:Z:5t11g456
ENSG00000170442|KRT86|71_3	16	ENST00000552551.5	746	30	38M2S	*	0	0	ttcatcgacaaggtgcgcttcctggagcagcagaacaaac	*	NM:i:3	MD:Z:5a8a2g765
ENSG00000170442|KRT86|71_3	16	ENST00000692008.1	408	30	38M2S	*	0	0	ttcatcgacaaggtgcgcttcctggagcagcagaacaaac	*	NM:i:3	MD:Z:5a8a2g427
ENSG00000170442|KRT86|71_3	16	ENST00000293308.11	509	30	38M2S	*	0	0	ttcatcgacaaggtgcgcttcctggagcagcagaacaaac	*	NM:i:3	MD:Z:5a8a2g528
ENSG00000170442|KRT86|71_3	16	ENST00000546897.5	469	30	38M2S	*	0	0	ttcatcgacaaggtgcgcttcctggagcagcagaacaaac	*	NM:i:3	MD:Z:5a8a2g488
ENSG00000170442|KRT86|71_3	16	ENST00000552150.5	417	30	38M2S	*	0	0	ttcatcgacaaggtgcgcttcctggagcagcagaacaaac	*	NM:i:3	MD:Z:5a8a2g436
ENSG00000170442|KRT86|71_3	16	ENST00000557533.2	79	30	38M2S	*	0	0	ttcatcgacaaggtgcgcttcctggagcagcagaacaaac	*	NM:i:2	MD:Z:14a2g98
ENSG00000170442|KRT86|71_3	16	ENST00000562022.1	306	30	38M2S	*	0	0	ttcatcgacaaggtgcgcttcctggagcagcagaacaaac	*	NM:i:3	MD:Z:5a8a2g325
ENSG00000170442|KRT86|71_3	16	ENST00000558927.2	312	30	38M2S	*	0	0	ttcatcgacaaggtgcgcttcctggagcagcagaacaaac	*	NM:i:4	MD:Z:5a8a0t1g331
ENSG00000170442|KRT86|71_3	16	ENST00000560090.2	313	30	38M2S	*	0	0	ttcatcgacaaggtgcgcttcctggagcagcagaacaaac	*	NM:i:3	MD:Z:14a1a0g332
ENSG00000170442|KRT86|71_3	16	ENST00000562317.1	310	30	38M2S	*	0	0	ttcatcgacaaggtgcgcttcctggagcagcagaacaaac	*	NM:i:4	MD:Z:5a2g5a2g329
ENSG00000170442|KRT86|71_3	16	ENST00000592443.1	343	30	38M2S	*	0	0	ttcatcgacaaggtgcgcttcctggagcagcagaacaaac	*	NM:i:3	MD:Z:6a7a2g362
ENSG00000170442|KRT86|71_3	16	ENST00000453110.1	310	30	38M2S	*	0	0	ttcatcgacaaggtgcgcttcctggagcagcagaacaaac	*	NM:i:4	MD:Z:5t8a1a0g329
ENSG00000170442|KRT86|71_3	16	ENST00000399259.2	67	30	38M2S	*	0	0	ttcatcgacaaggtgcgcttcctggagcagcagaacaaac	*	NM:i:3	MD:Z:5t10a0g86
ENSG00000170442|KRT86|71_3	16	ENST00000434750.1	310	30	38M2S	*	0	0	ttcatcgacaaggtgcgcttcctggagcagcagaacaaac	*	NM:i:3	MD:Z:14a1c0g329
ENSG00000170442|KRT86|71_4	16	ENST00000423955.7	795	30	40M	*	0	0	aggaggtttctctgagagcaacagctgagaacgagtttgt	*	NM:i:0	MD:Z:834
ENSG00000170442|KRT86|71_4	16	ENST00000327741.9	656	30	40M	*	0	0	aggaggtttctctgagagcaacagctgagaacgagtttgt	*	NM:i:0	MD:Z:695
ENSG00000170442|KRT86|71_4	16	ENST00000293525.5	639	30	40M	*	0	0	aggaggtttctctgagagcaacagctgagaacgagtttgt	*	NM:i:0	MD:Z:678
ENSG00000170442|KRT86|71_5	16	ENST00000643114.2	380	30	40M	*	0	0	tcattgccgagatcaaggcacagtacgatgacattgtcac	*	NM:i:2	MD:Z:25t2c390
ENSG00000170442|KRT86|71_5	16	ENST00000423955.7	1029	30	40M	*	0	0	tcattgccgagatcaaggcacagtacgatgacattgtcac	*	NM:i:0	MD:Z:1068
ENSG00000170442|KRT86|71_5	16	ENST00000293525.5	873	30	40M	*	0	0	tcattgccgagatcaaggcacagtacgatgacattgtcac	*	NM:i:0	MD:Z:912
ENSG00000170442|KRT86|71_5	16	ENST00000293670.3	902	30	3S37M	*	0	0	tcattgccgagatcaaggcacagtacgatgacattgtcac	*	NM:i:2	MD:Z:22t10c904
ENSG00000170442|KRT86|71_6	16	ENST00000423955.7	1867	30	40M	*	0	0	tctctctctgtagcctttcctggtagtcaatttgttgtcc	*	NM:i:0	MD:Z:1906
ENSG00000170442|KRT86|71_6	16	ENST00000293525.5	1711	30	40M	*	0	0	tctctctctgtagcctttcctggtagtcaatttgttgtcc	*	NM:i:0	MD:Z:1750
ENSG00000170442|KRT86|71_7	16	ENST00000423955.7	2182	30	40M	*	0	0	tctgctgccttctcctttgtctttgtttcactctgtgttt	*	NM:i:0	MD:Z:2221
ENSG00000170442|KRT86|71_7	16	ENST00000293525.5	2026	30	40M	*	0	0	tctgctgccttctcctttgtctttgtttcactctgtgttt	*	NM:i:0	MD:Z:2065
ENSG00000170442|KRT86|71_7	16	ENST00000767716.1	93	30	9S20M11S	*	0	0	tctgctgccttctcctttgtctttgtttcactctgtgttt	*	NM:i:0	MD:Z:112
ENSG00000167768|KRT1|325_1	16	ENST00000252244.3	1307	30	40M	*	0	0	gaagcagatctccaacttgcagcagtccatcagtgatgca	*	NM:i:0	MD:Z:1346
ENSG00000167768|KRT1|325_2	16	ENST00000252244.3	1218	30	40M	*	0	0	catggggatagtgtgagaaattcaaagatagaaatttctg	*	NM:i:0	MD:Z:1257
ENSG00000167768|KRT1|325_3	16	ENST00000252244.3	1004	30	40M	*	0	0	tacagcactctaccaagcagagttgtctcagatgcagact	*	NM:i:0	MD:Z:1043
ENSG00000123131|PRDX4|84_1	16	ENST00000379341.9	353	30	40M	*	0	0	ctgtgatcgatggagaatttaaggagctgaagttaactga	*	NM:i:0	MD:Z:392
ENSG00000123131|PRDX4|84_1	16	ENST00000379331.3	295	30	40M	*	0	0	ctgtgatcgatggagaatttaaggagctgaagttaactga	*	NM:i:0	MD:Z:334
ENSG00000123131|PRDX4|84_2	16	ENST00000379341.9	470	30	40M	*	0	0	ttggcgacagacttgaagaattcagatctataaatactga	*	NM:i:0	MD:Z:509
ENSG00000123131|PRDX4|84_2	16	ENST00000379331.3	412	30	40M	*	0	0	ttggcgacagacttgaagaattcagatctataaatactga	*	NM:i:0	MD:Z:451
ENSG00000123131|PRDX4|84_3	16	ENST00000379331.3	559	30	40M	*	0	0	agataactcttgatatgatataagaatatagtcatttatc	*	NM:i:0	MD:Z:598
ENSG00000123131|PRDX4|84_4	16	ENST00000379331.3	612	30	40M	*	0	0	atagctttatctaagagtaatacatgtaactacacatttt	*	NM:i:0	MD:Z:651
ENSG00000123131|PRDX4|84_5	16	ENST00000379331.3	705	30	40M	*	0	0	cttaaggattttataggacatttcaaaataaggggaaaag	*	NM:i:0	MD:Z:744
ENSG00000123131|PRDX4|84_6	16	ENST00000379341.9	561	30	40M	*	0	0	tacccctcgaagacaaggaggacttgggccaataaggatt	*	NM:i:0	MD:Z:600
ENSG00000123131|PRDX4|84_7	16	ENST00000379341.9	621	30	40M	*	0	0	ccatcagatctcaaaggactatggtgtatacctagaggac	*	NM:i:0	MD:Z:660
ENSG00000123131|PRDX4|84_8	16	ENST00000379341.9	687	30	40M	*	0	0	cattattgatgacaaaggaatcctaagacaaattactctg	*	NM:i:0	MD:Z:726
ENSG00000123131|PRDX4|84_9	16	ENST00000379341.9	736	30	40M	*	0	0	cctgtgggtagatcagtggatgagacactacgtttggttc	*	NM:i:0	MD:Z:775
ENSG00000123131|PRDX4|84_10	16	ENST00000379341.9	861	30	40M	*	0	0	tggaaagctgaagtatttcgataaactgaattgagaaata	*	NM:i:0	MD:Z:900
ENSG00000168952|STXBP6|191_3	16	ENST00000419632.6	1330	30	40M	*	0	0	catgaagcacaaatgttgagaaactgcctatcctggtgac	*	NM:i:0	MD:Z:1369
ENSG00000168952|STXBP6|191_3	16	ENST00000546511.5	688	30	40M	*	0	0	catgaagcacaaatgttgagaaactgcctatcctggtgac	*	NM:i:0	MD:Z:727
ENSG00000168952|STXBP6|191_3	16	ENST00000550887.5	884	30	40M	*	0	0	catgaagcacaaatgttgagaaactgcctatcctggtgac	*	NM:i:0	MD:Z:923
ENSG00000168952|STXBP6|191_3	16	ENST00000548369.1	447	30	40M	*	0	0	catgaagcacaaatgttgagaaactgcctatcctggtgac	*	NM:i:0	MD:Z:486
ENSG00000125398|SOX9|228_1	16	ENST00000245479.3	375	30	40M	*	0	0	gaatctcctggaccccttcatgaagatgaccgacgagcag	*	NM:i:0	MD:Z:414
ENSG00000125398|SOX9|228_2	16	ENST00000245479.3	540	30	40M	*	0	0	cgagcccgatctgaagaaggagagcgaggaggacaagttc	*	NM:i:0	MD:Z:579
ENSG00000125398|SOX9|228_3	16	ENST00000245479.3	1935	30	40M	*	0	0	gatgatcctaaaaataaccgaagaaagagaggaccaacca	*	NM:i:0	MD:Z:1974
ENSG00000125398|SOX9|228_4	16	ENST00000245479.3	2097	30	40M	*	0	0	acatgacctatccaagcgcattacccacttgtggccaatc	*	NM:i:0	MD:Z:2136
ENSG00000125398|SOX9|228_5	16	ENST00000245479.3	2170	30	40M	*	0	0	cgaaatcaacgagaaactggactttttaaaccctcttcag	*	NM:i:0	MD:Z:2209
ENSG00000125398|SOX9|228_6	16	ENST00000245479.3	2225	30	40M	*	0	0	tgatggagaatcgtgtgatcagtgtgctaaatctctctgc	*	NM:i:0	MD:Z:2264
ENSG00000125398|SOX9|228_7	16	ENST00000245479.3	2421	30	40M	*	0	0	cttatttttccaacagctaaactactcttagttgaacagt	*	NM:i:0	MD:Z:2460
ENSG00000125398|SOX9|228_8	16	ENST00000245479.3	2469	30	40M	*	0	0	gcttttcttgcaaccagagtatttttgtacagatttgctt	*	NM:i:0	MD:Z:2508
ENSG00000170412|GPRC5C|273_1	16	ENST00000342648.9	62	30	40M	*	0	0	gaacaaaaccgtgaaggctaattaggacaagtcggagcag	*	NM:i:0	MD:Z:101
ENSG00000170412|GPRC5C|273_2	16	ENST00000652232.1	1010	30	40M	*	0	0	ctctttggggttctgttcgccatctgcttctcttgtctgg	*	NM:i:0	MD:Z:1049
ENSG00000170412|GPRC5C|273_2	16	ENST00000392627.7	450	30	40M	*	0	0	ctctttggggttctgttcgccatctgcttctcttgtctgg	*	NM:i:0	MD:Z:489
ENSG00000170412|GPRC5C|273_2	16	ENST00000392628.7	422	30	40M	*	0	0	ctctttggggttctgttcgccatctgcttctcttgtctgg	*	NM:i:0	MD:Z:461
ENSG00000170412|GPRC5C|273_2	16	ENST00000392629.3	457	30	40M	*	0	0	ctctttggggttctgttcgccatctgcttctcttgtctgg	*	NM:i:0	MD:Z:496
ENSG00000170412|GPRC5C|273_2	16	ENST00000652294.1	457	30	40M	*	0	0	ctctttggggttctgttcgccatctgcttctcttgtctgg	*	NM:i:0	MD:Z:496
ENSG00000069535|MAOB|136_6	16	ENST00000378069.5	205	30	40M	*	0	0	agcagccaaacttctgcatgactctggactgaatgtggtt	*	NM:i:0	MD:Z:244
ENSG00000049768|FOXP3|206_1	0	ENST00000376227.4	2283	30	28M12S	*	0	0	tcccaaataaatgagtagttcctctgcagtctaagctgag	*	NM:i:0	MD:Z:2310
ENSG00000049768|FOXP3|206_1	16	ENST00000376207.10	2170	30	40M	*	0	0	ctcagcttagactgcagaggaactactcatttatttggga	*	NM:i:0	MD:Z:2209
ENSG00000049768|FOXP3|206_2	16	ENST00000376207.10	1991	30	40M	*	0	0	acacacacggcctgttagaattcacctgtgtatctcacgc	*	NM:i:0	MD:Z:2030
ENSG00000049768|FOXP3|206_3	16	ENST00000376207.10	1926	30	40M	*	0	0	ccagaggcctacacagaagcagcgtcagtaccctcaggat	*	NM:i:0	MD:Z:1965
ENSG00000049768|FOXP3|206_4	16	ENST00000376207.10	1737	30	40M	*	0	0	acaatcctgtccctcactcaacacaaaccccaaaacacag	*	NM:i:0	MD:Z:1776
ENSG00000049768|FOXP3|206_5	16	ENST00000557224.6	1193	30	40M	*	0	0	ctcataggcacattggggaggaacgggatgtgggttgttg	*	NM:i:0	MD:Z:1232
ENSG00000049768|FOXP3|206_6	16	ENST00000376207.10	1170	30	40M	*	0	0	gttcacacgcatgtttgccttcttcagaaaccatcctgcc	*	NM:i:0	MD:Z:1209
ENSG00000049768|FOXP3|206_6	16	ENST00000376199.7	1155	30	40M	*	0	0	gttcacacgcatgtttgccttcttcagaaaccatcctgcc	*	NM:i:0	MD:Z:1194
ENSG00000049768|FOXP3|206_6	16	ENST00000455775.7	1197	30	40M	*	0	0	gttcacacgcatgtttgccttcttcagaaaccatcctgcc	*	NM:i:0	MD:Z:1236
ENSG00000049768|FOXP3|206_6	16	ENST00000518685.6	1017	30	40M	*	0	0	gttcacacgcatgtttgccttcttcagaaaccatcctgcc	*	NM:i:0	MD:Z:1056
ENSG00000049768|FOXP3|206_6	16	ENST00000557224.6	1065	30	40M	*	0	0	gttcacacgcatgtttgccttcttcagaaaccatcctgcc	*	NM:i:0	MD:Z:1104
ENSG00000049768|FOXP3|206_7	16	ENST00000376207.10	759	30	40M	*	0	0	ggcacaatgtctcctccagagagagatggtacagtctctg	*	NM:i:0	MD:Z:798
ENSG00000049768|FOXP3|206_7	16	ENST00000376199.7	744	30	40M	*	0	0	ggcacaatgtctcctccagagagagatggtacagtctctg	*	NM:i:0	MD:Z:783
ENSG00000049768|FOXP3|206_7	16	ENST00000455775.7	786	30	40M	*	0	0	ggcacaatgtctcctccagagagagatggtacagtctctg	*	NM:i:0	MD:Z:825
ENSG00000049768|FOXP3|206_7	16	ENST00000518685.6	687	30	40M	*	0	0	ggcacaatgtctcctccagagagagatggtacagtctctg	*	NM:i:0	MD:Z:726
ENSG00000049768|FOXP3|206_7	16	ENST00000557224.6	654	30	40M	*	0	0	ggcacaatgtctcctccagagagagatggtacagtctctg	*	NM:i:0	MD:Z:693
ENSG00000049768|FOXP3|206_8	16	ENST00000376207.10	657	30	40M	*	0	0	aaatggtgtctgcaagtggcccggatgtgagaaggtcttc	*	NM:i:0	MD:Z:696
ENSG00000049768|FOXP3|206_8	16	ENST00000376199.7	642	30	40M	*	0	0	aaatggtgtctgcaagtggcccggatgtgagaaggtcttc	*	NM:i:0	MD:Z:681
ENSG00000049768|FOXP3|206_8	16	ENST00000455775.7	684	30	40M	*	0	0	aaatggtgtctgcaagtggcccggatgtgagaaggtcttc	*	NM:i:0	MD:Z:723
ENSG00000049768|FOXP3|206_8	16	ENST00000518685.6	585	30	40M	*	0	0	aaatggtgtctgcaagtggcccggatgtgagaaggtcttc	*	NM:i:0	MD:Z:624
ENSG00000049768|FOXP3|206_8	16	ENST00000557224.6	552	30	40M	*	0	0	aaatggtgtctgcaagtggcccggatgtgagaaggtcttc	*	NM:i:0	MD:Z:591
ENSG00000102245|CD40LG|342_1	16	ENST00000370629.7	215	30	40M	*	0	0	tttgctgtgtatcttcatagaaggttggacaagatagaag	*	NM:i:0	MD:Z:254
ENSG00000102245|CD40LG|342_1	16	ENST00000695724.1	209	30	40M	*	0	0	tttgctgtgtatcttcatagaaggttggacaagatagaag	*	NM:i:0	MD:Z:248
ENSG00000102245|CD40LG|342_1	16	ENST00000695725.1	196	30	33M7S	*	0	0	tttgctgtgtatcttcatagaaggttggacaagatagaag	*	NM:i:0	MD:Z:228
ENSG00000102245|CD40LG|342_1	16	ENST00000370628.2	146	30	40M	*	0	0	tttgctgtgtatcttcatagaaggttggacaagatagaag	*	NM:i:0	MD:Z:185
ENSG00000079385|CEACAM1|130_4	16	ENST00000403461.5	816	30	40M	*	0	0	ctggcttatcaatggaacattccagcaaagcacacaagag	*	NM:i:0	MD:Z:855
ENSG00000079385|CEACAM1|130_4	16	ENST00000358394.7	902	30	40M	*	0	0	ctggcttatcaatggaacattccagcaaagcacacaagag	*	NM:i:0	MD:Z:941
ENSG00000079385|CEACAM1|130_4	16	ENST00000599389.1	917	30	40M	*	0	0	ctggcttatcaatggaacattccagcaaagcacacaagag	*	NM:i:0	MD:Z:956
ENSG00000079385|CEACAM1|130_5	16	ENST00000352591.9	813	30	40M	*	0	0	ctattaccgtccaggggcaaacctcagcctctcctgctat	*	NM:i:0	MD:Z:852
ENSG00000079385|CEACAM1|130_5	16	ENST00000161559.11	848	30	40M	*	0	0	ctattaccgtccaggggcaaacctcagcctctcctgctat	*	NM:i:0	MD:Z:887
ENSG00000079385|CEACAM1|130_5	16	ENST00000403444.7	845	30	40M	*	0	0	ctattaccgtccaggggcaaacctcagcctctcctgctat	*	NM:i:0	MD:Z:884
ENSG00000079385|CEACAM1|130_5	16	ENST00000403461.5	747	30	40M	*	0	0	ctattaccgtccaggggcaaacctcagcctctcctgctat	*	NM:i:0	MD:Z:786
ENSG00000079385|CEACAM1|130_5	16	ENST00000358394.7	833	30	40M	*	0	0	ctattaccgtccaggggcaaacctcagcctctcctgctat	*	NM:i:0	MD:Z:872
ENSG00000079385|CEACAM1|130_5	16	ENST00000599389.1	848	30	40M	*	0	0	ctattaccgtccaggggcaaacctcagcctctcctgctat	*	NM:i:0	MD:Z:887
ENSG00000079385|CEACAM1|130_6	0	ENST00000750165.1	575	30	20S20M	*	0	0	gttctgtatttcacactcatagggtcctgtgtcattcctt	*	NM:i:0	MD:Z:594
ENSG00000079385|CEACAM1|130_6	16	ENST00000352591.9	690	30	40M	*	0	0	aaggaatgacacaggaccctatgagtgtgaaatacagaac	*	NM:i:0	MD:Z:729
ENSG00000079385|CEACAM1|130_6	16	ENST00000161559.11	725	30	40M	*	0	0	aaggaatgacacaggaccctatgagtgtgaaatacagaac	*	NM:i:0	MD:Z:764
ENSG00000079385|CEACAM1|130_6	16	ENST00000403444.7	722	30	40M	*	0	0	aaggaatgacacaggaccctatgagtgtgaaatacagaac	*	NM:i:0	MD:Z:761
ENSG00000079385|CEACAM1|130_6	16	ENST00000403461.5	624	30	40M	*	0	0	aaggaatgacacaggaccctatgagtgtgaaatacagaac	*	NM:i:0	MD:Z:663
ENSG00000079385|CEACAM1|130_6	16	ENST00000358394.7	710	30	40M	*	0	0	aaggaatgacacaggaccctatgagtgtgaaatacagaac	*	NM:i:0	MD:Z:749
ENSG00000079385|CEACAM1|130_6	16	ENST00000599389.1	725	30	40M	*	0	0	aaggaatgacacaggaccctatgagtgtgaaatacagaac	*	NM:i:0	MD:Z:764
ENSG00000079385|CEACAM1|130_7	16	ENST00000352591.9	222	30	40M	*	0	0	ggttcttctccttgtccacaatctgccccagcaacttttt	*	NM:i:0	MD:Z:261
ENSG00000079385|CEACAM1|130_7	16	ENST00000161559.11	257	30	40M	*	0	0	ggttcttctccttgtccacaatctgccccagcaacttttt	*	NM:i:0	MD:Z:296
ENSG00000079385|CEACAM1|130_7	16	ENST00000403444.7	254	30	40M	*	0	0	ggttcttctccttgtccacaatctgccccagcaacttttt	*	NM:i:0	MD:Z:293
ENSG00000079385|CEACAM1|130_7	16	ENST00000403461.5	156	30	40M	*	0	0	ggttcttctccttgtccacaatctgccccagcaacttttt	*	NM:i:0	MD:Z:195
ENSG00000079385|CEACAM1|130_7	16	ENST00000358394.7	242	30	40M	*	0	0	ggttcttctccttgtccacaatctgccccagcaacttttt	*	NM:i:0	MD:Z:281
ENSG00000079385|CEACAM1|130_7	16	ENST00000599389.1	257	30	40M	*	0	0	ggttcttctccttgtccacaatctgccccagcaacttttt	*	NM:i:0	MD:Z:296
ENSG00000079385|CEACAM1|130_7	16	ENST00000398599.8	297	30	40M	*	0	0	ggttcttctccttgtccacaatctgccccagcaacttttt	*	NM:i:3	MD:Z:3g5a23t302
ENSG00000079385|CEACAM1|130_7	16	ENST00000221992.11	256	30	40M	*	0	0	ggttcttctccttgtccacaatctgccccagcaacttttt	*	NM:i:3	MD:Z:3g5a23t261
ENSG00000079385|CEACAM1|130_7	16	ENST00000615021.4	233	30	40M	*	0	0	ggttcttctccttgtccacaatctgccccagcaacttttt	*	NM:i:3	MD:Z:3g5a23t238
ENSG00000079385|CEACAM1|130_7	16	ENST00000617332.4	233	30	40M	*	0	0	ggttcttctccttgtccacaatctgccccagcaacttttt	*	NM:i:3	MD:Z:3g5a23t238
ENSG00000079385|CEACAM1|130_7	16	ENST00000405816.5	233	30	40M	*	0	0	ggttcttctccttgtccacaatctgccccagcaacttttt	*	NM:i:3	MD:Z:3g5a23t238
ENSG00000079385|CEACAM1|130_7	16	ENST00000357396.8	241	30	40M	*	0	0	ggttcttctccttgtccacaatctgccccagcaacttttt	*	NM:i:3	MD:Z:3g5a23t246
ENSG00000079385|CEACAM1|130_7	16	ENST00000630848.2	238	30	40M	*	0	0	ggttcttctccttgtccacaatctgccccagcaacttttt	*	NM:i:3	MD:Z:3g5a23t243
ENSG00000079385|CEACAM1|130_7	16	ENST00000344550.4	204	30	40M	*	0	0	ggttcttctccttgtccacaatctgccccagcaacttttt	*	NM:i:3	MD:Z:3g5a23t209
ENSG00000079385|CEACAM1|130_7	16	ENST00000244336.10	246	30	31M9S	*	0	0	ggttcttctccttgtccacaatctgccccagcaacttttt	*	NM:i:1	MD:Z:9a266
ENSG00000079385|CEACAM1|130_8	16	ENST00000352591.9	174	30	40M	*	0	0	ccagctcactactgaatccatgccattcaatgttgcagag	*	NM:i:0	MD:Z:213
ENSG00000079385|CEACAM1|130_8	16	ENST00000161559.11	209	30	40M	*	0	0	ccagctcactactgaatccatgccattcaatgttgcagag	*	NM:i:0	MD:Z:248
ENSG00000079385|CEACAM1|130_8	16	ENST00000403444.7	206	30	40M	*	0	0	ccagctcactactgaatccatgccattcaatgttgcagag	*	NM:i:0	MD:Z:245
ENSG00000079385|CEACAM1|130_8	16	ENST00000403461.5	108	30	40M	*	0	0	ccagctcactactgaatccatgccattcaatgttgcagag	*	NM:i:0	MD:Z:147
ENSG00000079385|CEACAM1|130_8	16	ENST00000358394.7	194	30	40M	*	0	0	ccagctcactactgaatccatgccattcaatgttgcagag	*	NM:i:0	MD:Z:233
ENSG00000079385|CEACAM1|130_8	16	ENST00000599389.1	209	30	40M	*	0	0	ccagctcactactgaatccatgccattcaatgttgcagag	*	NM:i:0	MD:Z:248
ENSG00000100079|LGALS2|101_4	16	ENST00000215886.6	186	30	40M	*	0	0	acgggggaacttgaggttaagaacatggacatgaagccgg	*	NM:i:0	MD:Z:225
ENSG00000100079|LGALS2|101_5	16	ENST00000215886.6	80	30	40M	*	0	0	ggagttaatgtgtaatattctaggatataagcttgaccac	*	NM:i:0	MD:Z:119
ENSG00000102010|BMX|74_1	16	ENST00000357607.6	444	30	40M	*	0	0	gatgggcttctctatgtctatgcatcaaatgaagagagcc	*	NM:i:0	MD:Z:483
ENSG00000102010|BMX|74_1	16	ENST00000348343.11	399	30	40M	*	0	0	gatgggcttctctatgtctatgcatcaaatgaagagagcc	*	NM:i:0	MD:Z:438
ENSG00000102010|BMX|74_1	16	ENST00000342014.6	357	30	40M	*	0	0	gatgggcttctctatgtctatgcatcaaatgaagagagcc	*	NM:i:0	MD:Z:396
ENSG00000102010|BMX|74_2	16	ENST00000357607.6	807	30	40M	*	0	0	ccatcttcaagtaccagtctagcgcaatatgacagcaact	*	NM:i:0	MD:Z:846
ENSG00000102010|BMX|74_2	16	ENST00000348343.11	762	30	40M	*	0	0	ccatcttcaagtaccagtctagcgcaatatgacagcaact	*	NM:i:0	MD:Z:801
ENSG00000102010|BMX|74_2	16	ENST00000342014.6	720	30	40M	*	0	0	ccatcttcaagtaccagtctagcgcaatatgacagcaact	*	NM:i:0	MD:Z:759
ENSG00000102010|BMX|74_3	16	ENST00000357607.6	1083	30	40M	*	0	0	ggtaacatctccagatcacaatctgaacagttactcagac	*	NM:i:0	MD:Z:1122
ENSG00000102010|BMX|74_3	16	ENST00000348343.11	1038	30	40M	*	0	0	ggtaacatctccagatcacaatctgaacagttactcagac	*	NM:i:0	MD:Z:1077
ENSG00000102010|BMX|74_3	16	ENST00000342014.6	996	30	40M	*	0	0	ggtaacatctccagatcacaatctgaacagttactcagac	*	NM:i:0	MD:Z:1035
ENSG00000102010|BMX|74_4	16	ENST00000357607.6	1501	30	40M	*	0	0	ggcagtatgatgttgctgttaagatgatcaaggagggctc	*	NM:i:0	MD:Z:1540
ENSG00000102010|BMX|74_4	16	ENST00000348343.11	1456	30	40M	*	0	0	ggcagtatgatgttgctgttaagatgatcaaggagggctc	*	NM:i:0	MD:Z:1495
ENSG00000102010|BMX|74_4	16	ENST00000342014.6	1414	30	40M	*	0	0	ggcagtatgatgttgctgttaagatgatcaaggagggctc	*	NM:i:0	MD:Z:1453
ENSG00000102010|BMX|74_5	16	ENST00000357607.6	1561	30	40M	*	0	0	ttcaggaggcccagactatgatgaaactcagccatcccaa	*	NM:i:0	MD:Z:1600
ENSG00000102010|BMX|74_5	16	ENST00000348343.11	1516	30	40M	*	0	0	ttcaggaggcccagactatgatgaaactcagccatcccaa	*	NM:i:0	MD:Z:1555
ENSG00000102010|BMX|74_5	16	ENST00000342014.6	1474	30	40M	*	0	0	ttcaggaggcccagactatgatgaaactcagccatcccaa	*	NM:i:0	MD:Z:1513
ENSG00000102010|BMX|74_6	16	ENST00000357607.6	1712	30	40M	*	0	0	tgaaccttcccagctcttagaaatgtgctacgatgtctgt	*	NM:i:0	MD:Z:1751
ENSG00000102010|BMX|74_6	16	ENST00000348343.11	1667	30	40M	*	0	0	tgaaccttcccagctcttagaaatgtgctacgatgtctgt	*	NM:i:0	MD:Z:1706
ENSG00000102010|BMX|74_6	16	ENST00000342014.6	1625	30	40M	*	0	0	tgaaccttcccagctcttagaaatgtgctacgatgtctgt	*	NM:i:0	MD:Z:1664
ENSG00000102010|BMX|74_7	16	ENST00000357607.6	1865	30	40M	*	0	0	gtatgttcttgatgaccagtatgtcagttcagtcggaaca	*	NM:i:0	MD:Z:1904
ENSG00000102010|BMX|74_7	16	ENST00000348343.11	1820	30	40M	*	0	0	gtatgttcttgatgaccagtatgtcagttcagtcggaaca	*	NM:i:0	MD:Z:1859
ENSG00000102010|BMX|74_7	16	ENST00000342014.6	1778	30	40M	*	0	0	gtatgttcttgatgaccagtatgtcagttcagtcggaaca	*	NM:i:0	MD:Z:1817
ENSG00000102010|BMX|74_8	16	ENST00000357607.6	2016	30	40M	*	0	0	aagcagccctatgacttgtatgacaactcccaggtggttc	*	NM:i:0	MD:Z:2055
ENSG00000102010|BMX|74_8	16	ENST00000348343.11	1971	30	40M	*	0	0	aagcagccctatgacttgtatgacaactcccaggtggttc	*	NM:i:0	MD:Z:2010
ENSG00000102010|BMX|74_8	16	ENST00000342014.6	1929	30	40M	*	0	0	aagcagccctatgacttgtatgacaactcccaggtggttc	*	NM:i:0	MD:Z:1968
ENSG00000141934|PLPP2|31_2	16	ENST00000327790.7	826	30	40M	*	0	0	tgtctgattacaaacaccactggagcgatgtccttgttgg	*	NM:i:0	MD:Z:865
ENSG00000141934|PLPP2|31_2	16	ENST00000269812.7	660	30	40M	*	0	0	tgtctgattacaaacaccactggagcgatgtccttgttgg	*	NM:i:0	MD:Z:699
ENSG00000141934|PLPP2|31_2	16	ENST00000434325.7	711	30	40M	*	0	0	tgtctgattacaaacaccactggagcgatgtccttgttgg	*	NM:i:0	MD:Z:750
ENSG00000141934|PLPP2|31_2	16	ENST00000307259.9	990	30	2S29M9S	*	0	0	tgtctgattacaaacaccactggagcgatgtccttgttgg	*	NM:i:1	MD:Z:8t1009
ENSG00000141934|PLPP2|31_2	16	ENST00000264775.9	998	30	2S29M9S	*	0	0	tgtctgattacaaacaccactggagcgatgtccttgttgg	*	NM:i:1	MD:Z:8t1017
ENSG00000141934|PLPP2|31_3	16	ENST00000327790.7	680	30	40M	*	0	0	gggacactcttcctttgggatgtactgcatggtgttcttg	*	NM:i:0	MD:Z:719
ENSG00000141934|PLPP2|31_3	16	ENST00000269812.7	514	30	40M	*	0	0	gggacactcttcctttgggatgtactgcatggtgttcttg	*	NM:i:0	MD:Z:553
ENSG00000141934|PLPP2|31_3	16	ENST00000434325.7	565	30	40M	*	0	0	gggacactcttcctttgggatgtactgcatggtgttcttg	*	NM:i:0	MD:Z:604
ENSG00000269404|SPIB|269_2	16	ENST00000439922.6	809	30	40M	*	0	0	gatttctttgtcatgtacagactccctgggatcctcatgt	*	NM:i:0	MD:Z:848
ENSG00000269404|SPIB|269_2	16	ENST00000595883.6	1024	30	40M	*	0	0	gatttctttgtcatgtacagactccctgggatcctcatgt	*	NM:i:0	MD:Z:1063
ENSG00000269404|SPIB|269_2	16	ENST00000596074.5	806	30	40M	*	0	0	gatttctttgtcatgtacagactccctgggatcctcatgt	*	NM:i:0	MD:Z:845
ENSG00000269404|SPIB|269_2	16	ENST00000270632.7	1000	30	40M	*	0	0	gatttctttgtcatgtacagactccctgggatcctcatgt	*	NM:i:0	MD:Z:1039
ENSG00000269404|SPIB|269_3	16	ENST00000439922.6	910	30	40M	*	0	0	atcccaagagcttctctgggattttcttgtgatatctgat	*	NM:i:0	MD:Z:949
ENSG00000269404|SPIB|269_3	16	ENST00000595883.6	1125	30	40M	*	0	0	atcccaagagcttctctgggattttcttgtgatatctgat	*	NM:i:0	MD:Z:1164
ENSG00000269404|SPIB|269_3	16	ENST00000270632.7	1101	30	40M	*	0	0	atcccaagagcttctctgggattttcttgtgatatctgat	*	NM:i:0	MD:Z:1140
ENSG00000269404|SPIB|269_4	16	ENST00000439922.6	960	30	40M	*	0	0	ggcctgggacgtttttaagatcgctgtgtgtctgtaaacc	*	NM:i:0	MD:Z:999
ENSG00000269404|SPIB|269_4	16	ENST00000595883.6	1175	30	40M	*	0	0	ggcctgggacgtttttaagatcgctgtgtgtctgtaaacc	*	NM:i:0	MD:Z:1214
ENSG00000269404|SPIB|269_4	16	ENST00000270632.7	1151	30	40M	*	0	0	ggcctgggacgtttttaagatcgctgtgtgtctgtaaacc	*	NM:i:0	MD:Z:1190
ENSG00000269404|SPIB|269_5	16	ENST00000439922.6	1112	30	40M	*	0	0	atcatctcagatctcttcgcccatctatggctgtgttgtc	*	NM:i:0	MD:Z:1151
ENSG00000269404|SPIB|269_5	16	ENST00000595883.6	1327	30	40M	*	0	0	atcatctcagatctcttcgcccatctatggctgtgttgtc	*	NM:i:0	MD:Z:1366
ENSG00000269404|SPIB|269_5	16	ENST00000270632.7	1303	30	40M	*	0	0	atcatctcagatctcttcgcccatctatggctgtgttgtc	*	NM:i:0	MD:Z:1342
ENSG00000269404|SPIB|269_6	16	ENST00000439922.6	1213	30	40M	*	0	0	tatgtgtctggagttccccaatcacatctagggctcctcc	*	NM:i:0	MD:Z:1252
ENSG00000269404|SPIB|269_6	16	ENST00000595883.6	1428	30	40M	*	0	0	tatgtgtctggagttccccaatcacatctagggctcctcc	*	NM:i:0	MD:Z:1467
ENSG00000269404|SPIB|269_6	16	ENST00000270632.7	1404	30	40M	*	0	0	tatgtgtctggagttccccaatcacatctagggctcctcc	*	NM:i:0	MD:Z:1443
ENSG00000269404|SPIB|269_7	16	ENST00000439922.6	1258	30	40M	*	0	0	ccttttgtcatgtctgaaatcactcttgagaggtctgggg	*	NM:i:0	MD:Z:1297
ENSG00000269404|SPIB|269_7	16	ENST00000595883.6	1473	30	40M	*	0	0	ccttttgtcatgtctgaaatcactcttgagaggtctgggg	*	NM:i:0	MD:Z:1512
ENSG00000269404|SPIB|269_8	16	ENST00000439922.6	1348	30	40M	*	0	0	cacccttgttatatctgggatcctccaatcacatctgaga	*	NM:i:0	MD:Z:1387
ENSG00000269404|SPIB|269_8	16	ENST00000595883.6	1563	30	40M	*	0	0	cacccttgttatatctgggatcctccaatcacatctgaga	*	NM:i:0	MD:Z:1602
ENSG00000167748|KLK1|108_1	16	ENST00000301420.3	784	30	40M	*	0	0	tcttatgtgaagtggatcgaggacaccatagcggagaact	*	NM:i:0	MD:Z:823
ENSG00000167748|KLK1|108_2	16	ENST00000301420.3	603	30	40M	*	0	0	ccacgtccagaaggtgacagacttcatgctgtgtgtcgga	*	NM:i:0	MD:Z:642
ENSG00000167748|KLK1|108_3	16	ENST00000301420.3	555	30	40M	*	0	0	ccagtgtgtggacctcaaaatcctgcctaatgatgagtgc	*	NM:i:0	MD:Z:594
ENSG00000124102|PI3|21_1	16	ENST00000243924.4	10	30	40M	*	0	0	cttcctgacaccatgagggccagcagcttcttgatcgtgg	*	NM:i:0	MD:Z:49
ENSG00000124102|PI3|21_2	16	ENST00000243924.4	89	30	40M	*	0	0	ctgtcacgggagttcctgttaaaggtcaagacactgtcaa	*	NM:i:0	MD:Z:128
ENSG00000124102|PI3|21_3	16	ENST00000243924.4	172	30	40M	*	0	0	gtttcagttaaaggtcaagataaagtcaaagcgcaagagc	*	NM:i:0	MD:Z:211
ENSG00000124102|PI3|21_4	16	ENST00000243924.4	291	30	40M	*	0	0	ccgctgcttgaaagatactgactgcccaggaatcaagaag	*	NM:i:0	MD:Z:330
ENSG00000124102|PI3|21_5	16	ENST00000243924.4	512	30	40M	*	0	0	tctctcatccactttccaataaagagttccttctgctcca	*	NM:i:0	MD:Z:551
ENSG00000124107|SLPI|29_1	16	ENST00000338380.2	410	30	40M	*	0	0	tgaaagcttgattcctgccatatggaggaggctctggagt	*	NM:i:0	MD:Z:449
ENSG00000124107|SLPI|29_2	16	ENST00000338380.2	363	30	40M	*	0	0	cttgaagtgttgcatgggcatgtgtgggaaatcctgcgtt	*	NM:i:0	MD:Z:402
ENSG00000124107|SLPI|29_3	16	ENST00000338380.2	187	30	40M	*	0	0	cagtgtccagggaagaagagatgttgtcctgacacttgtg	*	NM:i:0	MD:Z:226
ENSG00000124107|SLPI|29_4	16	ENST00000338380.2	134	30	40M	*	0	0	agaaatctgcccagtgccttagatacaagaaacctgagtg	*	NM:i:0	MD:Z:173
ENSG00000124107|SLPI|29_5	16	ENST00000338380.2	87	30	40M	*	0	0	tgtggaaggctctggaaagtccttcaaagctggagtctgt	*	NM:i:0	MD:Z:126
ENSG00000123131|PRDX4|84_11	16	ENST00000379341.9	906	30	40M	*	0	0	tcaagttatgatgcttgaaagttctcaataaagttcacgg	*	NM:i:0	MD:Z:945
ENSG00000004848|ARX|233_1	16	ENST00000379044.5	2657	30	40M	*	0	0	gtaaaagtttgtcctcccgtagattcttactgtgttgtag	*	NM:i:0	MD:Z:2696
ENSG00000004848|ARX|233_2	16	ENST00000379044.5	2494	30	40M	*	0	0	atcaaaccaaagggaaataatactctgctagaatatggac	*	NM:i:0	MD:Z:2533
ENSG00000004848|ARX|233_3	16	ENST00000379044.5	2449	30	40M	*	0	0	ttgttcttgttctcttctttatcatacaccaaccaaggtt	*	NM:i:0	MD:Z:2488
ENSG00000004848|ARX|233_4	16	ENST00000379044.5	2404	30	40M	*	0	0	gagcctgtaagatagctaacagtgcacttaaaggaaaggg	*	NM:i:0	MD:Z:2443
ENSG00000004848|ARX|233_5	16	ENST00000379044.5	2154	30	40M	*	0	0	gctccaactccaacatccactctctcttgttcttactttc	*	NM:i:0	MD:Z:2193
ENSG00000004848|ARX|233_6	16	ENST00000379044.5	1969	30	40M	*	0	0	tcagcaccactcaagaccaaatggaaacagaggaccagca	*	NM:i:0	MD:Z:2008
ENSG00000004848|ARX|233_7	16	ENST00000379044.5	272	30	40M	*	0	0	agtgcaaaagtaaatctccaactttgctctcctcctactg	*	NM:i:0	MD:Z:311
ENSG00000004848|ARX|233_8	16	ENST00000379044.5	87	30	40M	*	0	0	gaggcagaaaggcacaaagatcgcaataatatccgttata	*	NM:i:0	MD:Z:126
ENSG00000169306|IL1RAPL1|30_1	16	ENST00000378993.6	1581	30	40M	*	0	0	ttaattgtggactctgtggaagaaggtgacttgggaaatt	*	NM:i:0	MD:Z:1620
ENSG00000139618|BRCA2|28_7	16	ENST00000713678.1	9952	30	40M	*	0	0	gaagagccttggatttcttgagtagactgcctttacctcc	*	NM:i:0	MD:Z:9991
ENSG00000139618|BRCA2|28_7	16	ENST00000530893.7	10001	30	40M	*	0	0	gaagagccttggatttcttgagtagactgcctttacctcc	*	NM:i:0	MD:Z:10040
ENSG00000139618|BRCA2|28_7	16	ENST00000700202.2	9951	30	40M	*	0	0	gaagagccttggatttcttgagtagactgcctttacctcc	*	NM:i:0	MD:Z:9990
ENSG00000139618|BRCA2|28_7	16	ENST00000380152.8	10002	30	40M	*	0	0	gaagagccttggatttcttgagtagactgcctttacctcc	*	NM:i:0	MD:Z:10041
ENSG00000139618|BRCA2|28_7	16	ENST00000713680.1	9846	30	40M	*	0	0	gaagagccttggatttcttgagtagactgcctttacctcc	*	NM:i:0	MD:Z:9885
ENSG00000139618|BRCA2|28_8	16	ENST00000544455.6	10216	30	40M	*	0	0	cccaccagttcagaagattatctcagactgaaacgacgtt	*	NM:i:0	MD:Z:10255
ENSG00000139618|BRCA2|28_8	16	ENST00000713678.1	10266	30	40M	*	0	0	cccaccagttcagaagattatctcagactgaaacgacgtt	*	NM:i:0	MD:Z:10305
ENSG00000139618|BRCA2|28_8	16	ENST00000530893.7	10315	30	40M	*	0	0	cccaccagttcagaagattatctcagactgaaacgacgtt	*	NM:i:0	MD:Z:10354
ENSG00000139618|BRCA2|28_8	16	ENST00000700202.2	10265	30	40M	*	0	0	cccaccagttcagaagattatctcagactgaaacgacgtt	*	NM:i:0	MD:Z:10304
ENSG00000139618|BRCA2|28_8	16	ENST00000380152.8	10316	30	40M	*	0	0	cccaccagttcagaagattatctcagactgaaacgacgtt	*	NM:i:0	MD:Z:10355
ENSG00000139618|BRCA2|28_8	16	ENST00000713680.1	10160	30	40M	*	0	0	cccaccagttcagaagattatctcagactgaaacgacgtt	*	NM:i:0	MD:Z:10199
ENSG00000123179|EBPL|200_1	16	ENST00000242827.11	671	30	40M	*	0	0	gaagtttcagtgaactttcaaaaccataaacaccattatc	*	NM:i:0	MD:Z:710
ENSG00000123179|EBPL|200_1	16	ENST00000378272.9	509	30	40M	*	0	0	gaagtttcagtgaactttcaaaaccataaacaccattatc	*	NM:i:0	MD:Z:548
ENSG00000123179|EBPL|200_1	16	ENST00000378284.6	710	30	40M	*	0	0	gaagtttcagtgaactttcaaaaccataaacaccattatc	*	NM:i:0	MD:Z:749
ENSG00000123179|EBPL|200_1	16	ENST00000378270.5	433	30	40M	*	0	0	gaagtttcagtgaactttcaaaaccataaacaccattatc	*	NM:i:0	MD:Z:472
ENSG00000123179|EBPL|200_2	16	ENST00000242827.11	622	30	40M	*	0	0	catggctagaactcaagaaaatgcatcagaaagaaaccag	*	NM:i:0	MD:Z:661
ENSG00000123179|EBPL|200_2	16	ENST00000378272.9	460	30	40M	*	0	0	catggctagaactcaagaaaatgcatcagaaagaaaccag	*	NM:i:0	MD:Z:499
ENSG00000123179|EBPL|200_2	16	ENST00000378284.6	661	30	40M	*	0	0	catggctagaactcaagaaaatgcatcagaaagaaaccag	*	NM:i:0	MD:Z:700
ENSG00000123179|EBPL|200_2	16	ENST00000378270.5	384	30	40M	*	0	0	catggctagaactcaagaaaatgcatcagaaagaaaccag	*	NM:i:0	MD:Z:423
ENSG00000123179|EBPL|200_2	16	ENST00000569153.1	497	30	40M	*	0	0	catggctagaactcaagaaaatgcatcagaaagaaaccag	*	NM:i:2	MD:Z:5g21c508
ENSG00000123179|EBPL|200_3	16	ENST00000378284.6	437	30	40M	*	0	0	gtgaatagattgctatcctgagatgaatccctaaaacaat	*	NM:i:0	MD:Z:476
ENSG00000123179|EBPL|200_4	0	ENST00000820893.1	191	30	40M	*	0	0	cacagacacaatggttggatcaaaataaacccatcttgca	*	NM:i:0	MD:Z:230
ENSG00000123179|EBPL|200_4	16	ENST00000242827.11	326	30	40M	*	0	0	tgcaagatgggtttattttgatccaaccattgtgtctgtg	*	NM:i:0	MD:Z:365
ENSG00000123179|EBPL|200_4	16	ENST00000378284.6	303	30	40M	*	0	0	tgcaagatgggtttattttgatccaaccattgtgtctgtg	*	NM:i:0	MD:Z:342
ENSG00000123179|EBPL|200_4	16	ENST00000569153.1	196	30	40M	*	0	0	tgcaagatgggtttattttgatccaaccattgtgtctgtg	*	NM:i:0	MD:Z:235
ENSG00000123179|EBPL|200_5	16	ENST00000242827.11	264	30	40M	*	0	0	ggaaacgttgcaaattccgatggcttgattgcttctttat	*	NM:i:0	MD:Z:303
ENSG00000123179|EBPL|200_5	16	ENST00000378272.9	241	30	40M	*	0	0	ggaaacgttgcaaattccgatggcttgattgcttctttat	*	NM:i:0	MD:Z:280
ENSG00000123179|EBPL|200_5	16	ENST00000378284.6	241	30	40M	*	0	0	ggaaacgttgcaaattccgatggcttgattgcttctttat	*	NM:i:0	MD:Z:280
ENSG00000123179|EBPL|200_5	16	ENST00000378268.1	241	30	40M	*	0	0	ggaaacgttgcaaattccgatggcttgattgcttctttat	*	NM:i:0	MD:Z:280
ENSG00000123179|EBPL|200_5	16	ENST00000569153.1	134	30	40M	*	0	0	ggaaacgttgcaaattccgatggcttgattgcttctttat	*	NM:i:0	MD:Z:173
ENSG00000123179|EBPL|200_5	16	ENST00000337002.9	2647	30	20S20M	*	0	0	ggaaacgttgcaaattccgatggcttgattgcttctttat	*	NM:i:0	MD:Z:2666
ENSG00000271503|CCL5|291_5	16	ENST00000651122.1	256	30	40M	*	0	0	gatgccaaagagagagggacagcaagtctggcaggatttc	*	NM:i:0	MD:Z:295
ENSG00000275302|CCL4|110_1	16	ENST00000615863.2	81	30	40M	*	0	0	tgaagctctgcgtgactgtcctgtctctcctcatgctagt	*	NM:i:0	MD:Z:120
ENSG00000275302|CCL4|110_1	16	ENST00000621626.1	81	30	40M	*	0	0	tgaagctctgcgtgactgtcctgtctctcctcatgctagt	*	NM:i:0	MD:Z:120
ENSG00000275302|CCL4|110_1	16	ENST00000615418.4	220	30	40M	*	0	0	tgaagctctgcgtgactgtcctgtctctcctcatgctagt	*	NM:i:1	MD:Z:32g226
ENSG00000275302|CCL4|110_1	16	ENST00000617405.5	81	30	40M	*	0	0	tgaagctctgcgtgactgtcctgtctctcctcatgctagt	*	NM:i:1	MD:Z:32g87
ENSG00000275302|CCL4|110_1	16	ENST00000620576.5	81	30	40M	*	0	0	tgaagctctgcgtgactgtcctgtctctcctcatgctagt	*	NM:i:1	MD:Z:32g87
ENSG00000275302|CCL4|110_1	16	ENST00000610565.4	81	30	40M	*	0	0	tgaagctctgcgtgactgtcctgtctctcctcatgctagt	*	NM:i:1	MD:Z:32g87
ENSG00000275302|CCL4|110_1	16	ENST00000613173.4	81	30	40M	*	0	0	tgaagctctgcgtgactgtcctgtctctcctcatgctagt	*	NM:i:1	MD:Z:32g87
ENSG00000275302|CCL4|110_1	16	ENST00000617416.4	81	30	40M	*	0	0	tgaagctctgcgtgactgtcctgtctctcctcatgctagt	*	NM:i:1	MD:Z:32g87
ENSG00000275302|CCL4|110_1	16	ENST00000620055.4	81	30	40M	*	0	0	tgaagctctgcgtgactgtcctgtctctcctcatgctagt	*	NM:i:1	MD:Z:32g87
ENSG00000275302|CCL4|110_1	16	ENST00000620098.4	81	30	40M	*	0	0	tgaagctctgcgtgactgtcctgtctctcctcatgctagt	*	NM:i:1	MD:Z:32g87
ENSG00000275302|CCL4|110_1	16	ENST00000620250.1	81	30	40M	*	0	0	tgaagctctgcgtgactgtcctgtctctcctcatgctagt	*	NM:i:1	MD:Z:32g87
ENSG00000275302|CCL4|110_1	16	ENST00000620732.4	81	30	40M	*	0	0	tgaagctctgcgtgactgtcctgtctctcctcatgctagt	*	NM:i:1	MD:Z:32g87
ENSG00000275302|CCL4|110_2	16	ENST00000615863.2	213	30	40M	*	0	0	gcaactttgtggtagattactatgagaccagcagcctctg	*	NM:i:0	MD:Z:252
ENSG00000275302|CCL4|110_2	16	ENST00000615418.4	352	30	40M	*	0	0	gcaactttgtggtagattactatgagaccagcagcctctg	*	NM:i:0	MD:Z:391
ENSG00000275302|CCL4|110_2	16	ENST00000617405.5	213	30	40M	*	0	0	gcaactttgtggtagattactatgagaccagcagcctctg	*	NM:i:0	MD:Z:252
ENSG00000275302|CCL4|110_2	16	ENST00000620576.5	213	30	40M	*	0	0	gcaactttgtggtagattactatgagaccagcagcctctg	*	NM:i:0	MD:Z:252
ENSG00000275302|CCL4|110_2	16	ENST00000610565.4	213	30	40M	*	0	0	gcaactttgtggtagattactatgagaccagcagcctctg	*	NM:i:0	MD:Z:252
ENSG00000275302|CCL4|110_2	16	ENST00000617416.4	213	30	40M	*	0	0	gcaactttgtggtagattactatgagaccagcagcctctg	*	NM:i:0	MD:Z:252
ENSG00000275302|CCL4|110_2	16	ENST00000620098.4	213	30	40M	*	0	0	gcaactttgtggtagattactatgagaccagcagcctctg	*	NM:i:0	MD:Z:252
ENSG00000275302|CCL4|110_2	16	ENST00000620250.1	213	30	40M	*	0	0	gcaactttgtggtagattactatgagaccagcagcctctg	*	NM:i:0	MD:Z:252
ENSG00000275302|CCL4|110_2	16	ENST00000620732.4	213	30	40M	*	0	0	gcaactttgtggtagattactatgagaccagcagcctctg	*	NM:i:0	MD:Z:252
ENSG00000275302|CCL4|110_3	16	ENST00000615863.2	278	30	40M	*	0	0	accaaaagaagcaagcaagtctgtgctgatcccagtgaat	*	NM:i:0	MD:Z:317
ENSG00000275302|CCL4|110_3	16	ENST00000621626.1	163	30	40M	*	0	0	accaaaagaagcaagcaagtctgtgctgatcccagtgaat	*	NM:i:0	MD:Z:202
ENSG00000275302|CCL4|110_4	16	ENST00000615863.2	338	30	40M	*	0	0	tatgacctggaactgaactgagctgctcagagacaggaag	*	NM:i:0	MD:Z:377
ENSG00000275302|CCL4|110_4	16	ENST00000621626.1	223	30	40M	*	0	0	tatgacctggaactgaactgagctgctcagagacaggaag	*	NM:i:0	MD:Z:262
ENSG00000275302|CCL4|110_4	16	ENST00000615418.4	625	30	40M	*	0	0	tatgacctggaactgaactgagctgctcagagacaggaag	*	NM:i:0	MD:Z:664
ENSG00000275302|CCL4|110_4	16	ENST00000617405.5	517	30	40M	*	0	0	tatgacctggaactgaactgagctgctcagagacaggaag	*	NM:i:0	MD:Z:556
ENSG00000275302|CCL4|110_4	16	ENST00000620576.5	323	30	40M	*	0	0	tatgacctggaactgaactgagctgctcagagacaggaag	*	NM:i:0	MD:Z:362
ENSG00000275302|CCL4|110_4	16	ENST00000610565.4	456	30	40M	*	0	0	tatgacctggaactgaactgagctgctcagagacaggaag	*	NM:i:0	MD:Z:495
ENSG00000275302|CCL4|110_4	16	ENST00000613173.4	412	30	40M	*	0	0	tatgacctggaactgaactgagctgctcagagacaggaag	*	NM:i:0	MD:Z:451
ENSG00000275302|CCL4|110_4	16	ENST00000617416.4	929	30	40M	*	0	0	tatgacctggaactgaactgagctgctcagagacaggaag	*	NM:i:0	MD:Z:968
ENSG00000275302|CCL4|110_4	16	ENST00000620055.4	208	30	40M	*	0	0	tatgacctggaactgaactgagctgctcagagacaggaag	*	NM:i:0	MD:Z:247
ENSG00000275302|CCL4|110_4	16	ENST00000620098.4	507	30	40M	*	0	0	tatgacctggaactgaactgagctgctcagagacaggaag	*	NM:i:0	MD:Z:546
ENSG00000275302|CCL4|110_4	16	ENST00000620250.1	338	30	40M	*	0	0	tatgacctggaactgaactgagctgctcagagacaggaag	*	NM:i:0	MD:Z:377
ENSG00000275302|CCL4|110_4	16	ENST00000620732.4	527	30	40M	*	0	0	tatgacctggaactgaactgagctgctcagagacaggaag	*	NM:i:0	MD:Z:566
ENSG00000275302|CCL4|110_5	16	ENST00000615863.2	406	30	40M	*	0	0	tgcttctccatgagacacatctcctccatactcaggactc	*	NM:i:0	MD:Z:445
ENSG00000275302|CCL4|110_5	16	ENST00000621626.1	291	30	40M	*	0	0	tgcttctccatgagacacatctcctccatactcaggactc	*	NM:i:0	MD:Z:330
ENSG00000275302|CCL4|110_5	16	ENST00000615418.4	693	30	40M	*	0	0	tgcttctccatgagacacatctcctccatactcaggactc	*	NM:i:2	MD:Z:14c1g715
ENSG00000275302|CCL4|110_5	16	ENST00000617405.5	585	30	40M	*	0	0	tgcttctccatgagacacatctcctccatactcaggactc	*	NM:i:2	MD:Z:14c1g607
ENSG00000275302|CCL4|110_5	16	ENST00000620576.5	391	30	40M	*	0	0	tgcttctccatgagacacatctcctccatactcaggactc	*	NM:i:2	MD:Z:14c1g413
ENSG00000275302|CCL4|110_5	16	ENST00000610565.4	524	30	40M	*	0	0	tgcttctccatgagacacatctcctccatactcaggactc	*	NM:i:2	MD:Z:14c1g546
ENSG00000275302|CCL4|110_5	16	ENST00000613173.4	480	30	40M	*	0	0	tgcttctccatgagacacatctcctccatactcaggactc	*	NM:i:2	MD:Z:14c1g502
ENSG00000275302|CCL4|110_5	16	ENST00000617416.4	997	30	40M	*	0	0	tgcttctccatgagacacatctcctccatactcaggactc	*	NM:i:2	MD:Z:14c1g1019
ENSG00000275302|CCL4|110_5	16	ENST00000620055.4	276	30	40M	*	0	0	tgcttctccatgagacacatctcctccatactcaggactc	*	NM:i:2	MD:Z:14c1g298
ENSG00000275302|CCL4|110_5	16	ENST00000620098.4	575	30	40M	*	0	0	tgcttctccatgagacacatctcctccatactcaggactc	*	NM:i:2	MD:Z:14c1g597
ENSG00000275302|CCL4|110_5	16	ENST00000620250.1	406	30	40M	*	0	0	tgcttctccatgagacacatctcctccatactcaggactc	*	NM:i:2	MD:Z:14c1g428
ENSG00000275302|CCL4|110_5	16	ENST00000620732.4	595	30	40M	*	0	0	tgcttctccatgagacacatctcctccatactcaggactc	*	NM:i:2	MD:Z:14c1g617
ENSG00000275302|CCL4|110_6	16	ENST00000615863.2	586	30	40M	*	0	0	ctctgctgttgcaaatacatggataacacatttgattctg	*	NM:i:0	MD:Z:625
ENSG00000275302|CCL4|110_6	16	ENST00000621626.1	471	30	40M	*	0	0	ctctgctgttgcaaatacatggataacacatttgattctg	*	NM:i:0	MD:Z:510
ENSG00000275302|CCL4|110_6	16	ENST00000615418.4	873	30	29M11S	*	0	0	ctctgctgttgcaaatacatggataacacatttgattctg	*	NM:i:0	MD:Z:901
ENSG00000275302|CCL4|110_6	16	ENST00000617405.5	765	30	29M11S	*	0	0	ctctgctgttgcaaatacatggataacacatttgattctg	*	NM:i:0	MD:Z:793
ENSG00000275302|CCL4|110_6	16	ENST00000620576.5	571	30	29M11S	*	0	0	ctctgctgttgcaaatacatggataacacatttgattctg	*	NM:i:0	MD:Z:599
ENSG00000275302|CCL4|110_6	16	ENST00000610565.4	704	30	29M11S	*	0	0	ctctgctgttgcaaatacatggataacacatttgattctg	*	NM:i:0	MD:Z:732
ENSG00000275302|CCL4|110_6	16	ENST00000613173.4	660	30	29M11S	*	0	0	ctctgctgttgcaaatacatggataacacatttgattctg	*	NM:i:0	MD:Z:688
ENSG00000275302|CCL4|110_6	16	ENST00000617416.4	1177	30	29M11S	*	0	0	ctctgctgttgcaaatacatggataacacatttgattctg	*	NM:i:0	MD:Z:1205
ENSG00000275302|CCL4|110_6	16	ENST00000620055.4	456	30	29M11S	*	0	0	ctctgctgttgcaaatacatggataacacatttgattctg	*	NM:i:0	MD:Z:484
ENSG00000275302|CCL4|110_6	16	ENST00000620098.4	755	30	29M11S	*	0	0	ctctgctgttgcaaatacatggataacacatttgattctg	*	NM:i:0	MD:Z:783
ENSG00000204936|CD177|385_1	16	ENST00000607855.5	93	30	40M	*	0	0	ctgccagtttgggacagttcagcatgtgtggaaggtgtcc	*	NM:i:0	MD:Z:132
ENSG00000204936|CD177|385_2	16	ENST00000618265.5	467	30	40M	*	0	0	aacagaagagatctgccccaaggggaccacacactgttat	*	NM:i:0	MD:Z:506
ENSG00000204936|CD177|385_2	16	ENST00000606252.1	59	30	40M	*	0	0	aacagaagagatctgccccaaggggaccacacactgttat	*	NM:i:0	MD:Z:98
ENSG00000204936|CD177|385_3	16	ENST00000618265.5	528	30	40M	*	0	0	ggaggaggcatcttctccaatctgagagtccagggatgca	*	NM:i:0	MD:Z:567
ENSG00000204936|CD177|385_3	16	ENST00000606252.1	120	30	40M	*	0	0	ggaggaggcatcttctccaatctgagagtccagggatgca	*	NM:i:0	MD:Z:159
ENSG00000204936|CD177|385_4	16	ENST00000618265.5	646	30	40M	*	0	0	aagattttctgacctgtcatcgggggaccaccattatgac	*	NM:i:0	MD:Z:685
ENSG00000204936|CD177|385_4	16	ENST00000606252.1	238	30	32M8S	*	0	0	aagattttctgacctgtcatcgggggaccaccattatgac	*	NM:i:1	MD:Z:5g263
ENSG00000204936|CD177|385_5	16	ENST00000618265.5	832	30	40M	*	0	0	ttggggctcaaaattcccagaagaccaccatccactcagc	*	NM:i:0	MD:Z:871
ENSG00000204936|CD177|385_5	16	ENST00000606252.1	424	30	40M	*	0	0	ttggggctcaaaattcccagaagaccaccatccactcagc	*	NM:i:0	MD:Z:463
ENSG00000204936|CD177|385_6	16	ENST00000618265.5	1073	30	40M	*	0	0	cactcattgttatgatgggtacattcatctctcaggaggt	*	NM:i:0	MD:Z:1112
ENSG00000204936|CD177|385_6	16	ENST00000836328.1	160	30	40M	*	0	0	cactcattgttatgatgggtacattcatctctcaggaggt	*	NM:i:0	MD:Z:199
ENSG00000204936|CD177|385_6	16	ENST00000606252.1	665	30	40M	*	0	0	cactcattgttatgatgggtacattcatctctcaggaggt	*	NM:i:0	MD:Z:704
ENSG00000204936|CD177|385_7	16	ENST00000618265.5	1167	30	40M	*	0	0	ttgttgaaccacaccagacaaatcgggatcttctctgcgc	*	NM:i:0	MD:Z:1206
ENSG00000204936|CD177|385_7	16	ENST00000836328.1	254	30	37M3S	*	0	0	ttgttgaaccacaccagacaaatcgggatcttctctgcgc	*	NM:i:1	MD:Z:23t266
ENSG00000204936|CD177|385_7	16	ENST00000606252.1	759	30	37M3S	*	0	0	ttgttgaaccacaccagacaaatcgggatcttctctgcgc	*	NM:i:1	MD:Z:23t771
ENSG00000204936|CD177|385_8	16	ENST00000618265.5	1423	30	40M	*	0	0	ggacaccagattctttcccattctgtccatgaatcatctt	*	NM:i:0	MD:Z:1462
ENSG00000130203|APOE|379_1	16	ENST00000252486.9	69	30	40M	*	0	0	gatgaaggttctgtgggctgcgttgctggtcacattcctg	*	NM:i:0	MD:Z:108
ENSG00000130203|APOE|379_2	16	ENST00000252486.9	318	30	40M	*	0	0	cgagaccatgaaggagttgaaggcctacaaatcggaactg	*	NM:i:0	MD:Z:357
ENSG00000101311|FERMT1|107_5	16	ENST00000217289.9	1380	30	40M	*	0	0	atccctaaacttgcagataatctcaaattatttaggccca	*	NM:i:0	MD:Z:1419
ENSG00000101311|FERMT1|107_5	16	ENST00000699095.1	4624	30	40M	*	0	0	atccctaaacttgcagataatctcaaattatttaggccca	*	NM:i:0	MD:Z:4663
ENSG00000101311|FERMT1|107_6	16	ENST00000217289.9	1317	30	40M	*	0	0	tctaatttggaagtaaccctagaaggtggaaaagcggaca	*	NM:i:0	MD:Z:1356
ENSG00000101311|FERMT1|107_6	16	ENST00000699095.1	4561	30	40M	*	0	0	tctaatttggaagtaaccctagaaggtggaaaagcggaca	*	NM:i:0	MD:Z:4600
ENSG00000101311|FERMT1|107_7	16	ENST00000217289.9	1245	30	40M	*	0	0	aaactgtcgttgtctgctgaaacacaggattttgcaggcg	*	NM:i:0	MD:Z:1284
ENSG00000101311|FERMT1|107_7	16	ENST00000699095.1	4489	30	40M	*	0	0	aaactgtcgttgtctgctgaaacacaggattttgcaggcg	*	NM:i:0	MD:Z:4528
ENSG00000101311|FERMT1|107_8	16	ENST00000217289.9	1122	30	40M	*	0	0	aaatatgatgctgtccgaataaaccaactctatgagcaag	*	NM:i:0	MD:Z:1161
ENSG00000101311|FERMT1|107_8	16	ENST00000699095.1	4366	30	40M	*	0	0	aaatatgatgctgtccgaataaaccaactctatgagcaag	*	NM:i:0	MD:Z:4405
ENSG00000173404|INSM1|187_1	16	ENST00000310227.3	1939	30	40M	*	0	0	aggagtcagtctctttctgtacaagggagaaaagctgtac	*	NM:i:0	MD:Z:1978
ENSG00000173404|INSM1|187_2	16	ENST00000310227.3	2033	30	40M	*	0	0	gctagtattcgctgtgttcatggtctagaaatgcggtctg	*	NM:i:0	MD:Z:2072
ENSG00000173404|INSM1|187_3	16	ENST00000310227.3	2121	30	40M	*	0	0	gttgttttgggtgaatcttgaggaataaatgcctttatat	*	NM:i:0	MD:Z:2160
ENSG00000173404|INSM1|187_4	16	ENST00000310227.3	2194	30	40M	*	0	0	tagctttattatggcttgtgaactgctggagtctggcttt	*	NM:i:0	MD:Z:2233
ENSG00000173404|INSM1|187_5	16	ENST00000310227.3	2240	30	40M	*	0	0	ttgtatgtgaacaaatcaaattgcttaaaaaagagttttc	*	NM:i:0	MD:Z:2279
ENSG00000173404|INSM1|187_6	16	ENST00000310227.3	2285	30	40M	*	0	0	tatagccacaaatgccttgaactgttgtctgggattgttt	*	NM:i:0	MD:Z:2324
ENSG00000064787|BCAS1|85_3	16	ENST00000685429.1	1057	30	40M	*	0	0	ctggagactgcaaaggacgattcccaggcagcagctatag	*	NM:i:0	MD:Z:1096
ENSG00000064787|BCAS1|85_3	16	ENST00000371435.6	920	30	40M	*	0	0	ctggagactgcaaaggacgattcccaggcagcagctatag	*	NM:i:0	MD:Z:959
ENSG00000064787|BCAS1|85_3	16	ENST00000395961.7	969	30	40M	*	0	0	ctggagactgcaaaggacgattcccaggcagcagctatag	*	NM:i:0	MD:Z:1008
ENSG00000064787|BCAS1|85_3	16	ENST00000688948.1	969	30	40M	*	0	0	ctggagactgcaaaggacgattcccaggcagcagctatag	*	NM:i:0	MD:Z:1008
ENSG00000064787|BCAS1|85_3	16	ENST00000690125.1	197	30	40M	*	0	0	ctggagactgcaaaggacgattcccaggcagcagctatag	*	NM:i:0	MD:Z:236
ENSG00000064787|BCAS1|85_3	16	ENST00000688711.1	198	30	40M	*	0	0	ctggagactgcaaaggacgattcccaggcagcagctatag	*	NM:i:0	MD:Z:237
ENSG00000064787|BCAS1|85_3	16	ENST00000689476.1	226	30	40M	*	0	0	ctggagactgcaaaggacgattcccaggcagcagctatag	*	NM:i:0	MD:Z:265
ENSG00000064787|BCAS1|85_3	16	ENST00000422805.2	132	30	40M	*	0	0	ctggagactgcaaaggacgattcccaggcagcagctatag	*	NM:i:0	MD:Z:171
ENSG00000064787|BCAS1|85_3	16	ENST00000686565.1	853	30	40M	*	0	0	ctggagactgcaaaggacgattcccaggcagcagctatag	*	NM:i:0	MD:Z:892
ENSG00000064787|BCAS1|85_4	16	ENST00000685429.1	969	30	40M	*	0	0	tgcagggaaggacatagttgacggcaaggaaaaagaagga	*	NM:i:0	MD:Z:1008
ENSG00000064787|BCAS1|85_4	16	ENST00000371435.6	832	30	40M	*	0	0	tgcagggaaggacatagttgacggcaaggaaaaagaagga	*	NM:i:0	MD:Z:871
ENSG00000064787|BCAS1|85_4	16	ENST00000395961.7	881	30	40M	*	0	0	tgcagggaaggacatagttgacggcaaggaaaaagaagga	*	NM:i:0	MD:Z:920
ENSG00000064787|BCAS1|85_4	16	ENST00000688948.1	881	30	40M	*	0	0	tgcagggaaggacatagttgacggcaaggaaaaagaagga	*	NM:i:0	MD:Z:920
ENSG00000064787|BCAS1|85_4	16	ENST00000686565.1	765	30	40M	*	0	0	tgcagggaaggacatagttgacggcaaggaaaaagaagga	*	NM:i:0	MD:Z:804
ENSG00000064787|BCAS1|85_4	16	ENST00000690125.1	117	30	8S32M	*	0	0	tgcagggaaggacatagttgacggcaaggaaaaagaagga	*	NM:i:0	MD:Z:148
ENSG00000064787|BCAS1|85_4	16	ENST00000688711.1	118	30	8S32M	*	0	0	tgcagggaaggacatagttgacggcaaggaaaaagaagga	*	NM:i:0	MD:Z:149
ENSG00000064787|BCAS1|85_4	16	ENST00000689476.1	146	30	8S32M	*	0	0	tgcagggaaggacatagttgacggcaaggaaaaagaagga	*	NM:i:0	MD:Z:177
ENSG00000064787|BCAS1|85_4	16	ENST00000422805.2	52	30	8S32M	*	0	0	tgcagggaaggacatagttgacggcaaggaaaaagaagga	*	NM:i:0	MD:Z:83
ENSG00000064787|BCAS1|85_5	16	ENST00000685429.1	910	30	40M	*	0	0	gagcatcaagacaaggtggatgaggttcctggcttatcag	*	NM:i:0	MD:Z:949
ENSG00000064787|BCAS1|85_5	16	ENST00000371435.6	773	30	40M	*	0	0	gagcatcaagacaaggtggatgaggttcctggcttatcag	*	NM:i:0	MD:Z:812
ENSG00000064787|BCAS1|85_5	16	ENST00000395961.7	822	30	40M	*	0	0	gagcatcaagacaaggtggatgaggttcctggcttatcag	*	NM:i:0	MD:Z:861
ENSG00000064787|BCAS1|85_5	16	ENST00000688948.1	822	30	40M	*	0	0	gagcatcaagacaaggtggatgaggttcctggcttatcag	*	NM:i:0	MD:Z:861
ENSG00000064787|BCAS1|85_5	16	ENST00000686565.1	706	30	40M	*	0	0	gagcatcaagacaaggtggatgaggttcctggcttatcag	*	NM:i:0	MD:Z:745
ENSG00000064787|BCAS1|85_6	16	ENST00000685429.1	601	30	40M	*	0	0	cttggatcagtgaagcttgatgtcagctccaataaagctc	*	NM:i:0	MD:Z:640
ENSG00000064787|BCAS1|85_6	16	ENST00000371435.6	464	30	40M	*	0	0	cttggatcagtgaagcttgatgtcagctccaataaagctc	*	NM:i:0	MD:Z:503
ENSG00000064787|BCAS1|85_6	16	ENST00000395961.7	513	30	40M	*	0	0	cttggatcagtgaagcttgatgtcagctccaataaagctc	*	NM:i:0	MD:Z:552
ENSG00000064787|BCAS1|85_6	16	ENST00000688948.1	513	30	40M	*	0	0	cttggatcagtgaagcttgatgtcagctccaataaagctc	*	NM:i:0	MD:Z:552
ENSG00000064787|BCAS1|85_6	16	ENST00000686565.1	397	30	40M	*	0	0	cttggatcagtgaagcttgatgtcagctccaataaagctc	*	NM:i:0	MD:Z:436
ENSG00000064787|BCAS1|85_7	16	ENST00000371435.6	239	30	40M	*	0	0	acagttcagcacttagaggaagtcgacttgggaataagtg	*	NM:i:0	MD:Z:278
ENSG00000064787|BCAS1|85_7	16	ENST00000395961.7	288	30	40M	*	0	0	acagttcagcacttagaggaagtcgacttgggaataagtg	*	NM:i:0	MD:Z:327
ENSG00000064787|BCAS1|85_7	16	ENST00000688948.1	288	30	40M	*	0	0	acagttcagcacttagaggaagtcgacttgggaataagtg	*	NM:i:0	MD:Z:327
ENSG00000064787|BCAS1|85_7	16	ENST00000686565.1	172	30	40M	*	0	0	acagttcagcacttagaggaagtcgacttgggaataagtg	*	NM:i:0	MD:Z:211
ENSG00000064787|BCAS1|85_7	16	ENST00000685429.1	396	30	20S20M	*	0	0	acagttcagcacttagaggaagtcgacttgggaataagtg	*	NM:i:0	MD:Z:415
ENSG00000064787|BCAS1|85_8	16	ENST00000641461.1	4503	30	20M20S	*	0	0	agagaatgaaccagaagcagagacttaccaggacaacgcg	*	NM:i:0	MD:Z:4522
ENSG00000064787|BCAS1|85_8	16	ENST00000371435.6	160	30	40M	*	0	0	agagaatgaaccagaagcagagacttaccaggacaacgcg	*	NM:i:0	MD:Z:199
ENSG00000064787|BCAS1|85_8	16	ENST00000395961.7	209	30	40M	*	0	0	agagaatgaaccagaagcagagacttaccaggacaacgcg	*	NM:i:0	MD:Z:248
ENSG00000064787|BCAS1|85_8	16	ENST00000688948.1	209	30	40M	*	0	0	agagaatgaaccagaagcagagacttaccaggacaacgcg	*	NM:i:0	MD:Z:248
ENSG00000064787|BCAS1|85_8	16	ENST00000686565.1	93	30	40M	*	0	0	agagaatgaaccagaagcagagacttaccaggacaacgcg	*	NM:i:0	MD:Z:132
ENSG00000160182|TFF1|290_1	16	ENST00000291527.3	415	30	40M	*	0	0	tcggctcacaacacagattgactgctctgactttgactac	*	NM:i:0	MD:Z:454
ENSG00000160182|TFF1|290_2	16	ENST00000291527.3	252	30	40M	*	0	0	ctaataccatcgacgtccctccagaagaggagtgtgaatt	*	NM:i:0	MD:Z:291
ENSG00000160182|TFF1|290_3	16	ENST00000291527.3	162	30	40M	*	0	0	gtggttttcctggtgtcacgccctcccagtgtgcaaataa	*	NM:i:0	MD:Z:201
ENSG00000099958|DERL3|275_1	0	ENST00000644036.2	1913	30	40M	*	0	0	cagacccagagagctgagaagagtagctgtgaggctcagg	*	NM:i:0	MD:Z:1952
ENSG00000099958|DERL3|275_1	16	ENST00000318109.12	2826	30	40M	*	0	0	cctgagcctcacagctactcttctcagctctctgggtctg	*	NM:i:0	MD:Z:2865
ENSG00000099958|DERL3|275_1	16	ENST00000404056.1	2846	30	40M	*	0	0	cctgagcctcacagctactcttctcagctctctgggtctg	*	NM:i:0	MD:Z:2885
ENSG00000099958|DERL3|275_1	16	ENST00000406855.7	796	30	40M	*	0	0	cctgagcctcacagctactcttctcagctctctgggtctg	*	NM:i:0	MD:Z:835
ENSG00000275302|CCL4|110_6	16	ENST00000620250.1	586	30	29M11S	*	0	0	ctctgctgttgcaaatacatggataacacatttgattctg	*	NM:i:0	MD:Z:614
ENSG00000275302|CCL4|110_6	16	ENST00000620732.4	775	30	29M11S	*	0	0	ctctgctgttgcaaatacatggataacacatttgattctg	*	NM:i:0	MD:Z:803
ENSG00000131771|PPP1R1B|97_1	16	ENST00000580825.5	550	30	40M	*	0	0	tctcacctgcagtctatcagcaatttgaatgagaaccagg	*	NM:i:0	MD:Z:589
ENSG00000131771|PPP1R1B|97_1	16	ENST00000254079.9	703	30	40M	*	0	0	tctcacctgcagtctatcagcaatttgaatgagaaccagg	*	NM:i:0	MD:Z:742
ENSG00000131771|PPP1R1B|97_1	16	ENST00000579000.5	356	30	40M	*	0	0	tctcacctgcagtctatcagcaatttgaatgagaaccagg	*	NM:i:0	MD:Z:395
ENSG00000131771|PPP1R1B|97_1	16	ENST00000394265.5	306	30	40M	*	0	0	tctcacctgcagtctatcagcaatttgaatgagaaccagg	*	NM:i:0	MD:Z:345
ENSG00000131771|PPP1R1B|97_1	16	ENST00000394267.2	390	30	40M	*	0	0	tctcacctgcagtctatcagcaatttgaatgagaaccagg	*	NM:i:0	MD:Z:429
ENSG00000131771|PPP1R1B|97_2	16	ENST00000580825.5	822	30	40M	*	0	0	tgaggaccaagtggaagacccagcactaagtgagcctggg	*	NM:i:0	MD:Z:861
ENSG00000131771|PPP1R1B|97_2	16	ENST00000254079.9	975	30	40M	*	0	0	tgaggaccaagtggaagacccagcactaagtgagcctggg	*	NM:i:0	MD:Z:1014
ENSG00000131771|PPP1R1B|97_2	16	ENST00000579000.5	628	30	40M	*	0	0	tgaggaccaagtggaagacccagcactaagtgagcctggg	*	NM:i:0	MD:Z:667
ENSG00000131771|PPP1R1B|97_2	16	ENST00000394265.5	578	30	40M	*	0	0	tgaggaccaagtggaagacccagcactaagtgagcctggg	*	NM:i:0	MD:Z:617
ENSG00000131771|PPP1R1B|97_2	16	ENST00000394267.2	662	30	40M	*	0	0	tgaggaccaagtggaagacccagcactaagtgagcctggg	*	NM:i:0	MD:Z:701
ENSG00000086548|CEACAM6|171_2	16	ENST00000599389.1	235	30	31M9S	*	0	0	tcaatgtcgcagaggggaaggaggttcttctactcgccca	*	NM:i:1	MD:Z:7t257
ENSG00000086548|CEACAM6|171_2	16	ENST00000244336.10	225	30	1S33M6S	*	0	0	tcaatgtcgcagaggggaaggaggttcttctactcgccca	*	NM:i:2	MD:Z:5c0t250
ENSG00000086548|CEACAM6|171_2	16	ENST00000457904.2	144	30	1S34M5S	*	0	0	tcaatgtcgcagaggggaaggaggttcttctactcgccca	*	NM:i:3	MD:Z:5c1a2a166
ENSG00000086548|CEACAM6|171_3	16	ENST00000435837.2	254	30	24M16S	*	0	0	agaatcgtattggttacagctggtacaaaggcgaaagagt	*	NM:i:0	MD:Z:277
ENSG00000086548|CEACAM6|171_3	16	ENST00000199764.7	288	30	40M	*	0	0	agaatcgtattggttacagctggtacaaaggcgaaagagt	*	NM:i:0	MD:Z:327
ENSG00000086548|CEACAM6|171_4	16	ENST00000199764.7	719	30	40M	*	0	0	agcgtcaaaaggaacgatgcaggatcctatgaatgtgaaa	*	NM:i:0	MD:Z:758
ENSG00000086548|CEACAM6|171_5	16	ENST00000199764.7	841	30	40M	*	0	0	ctcaaaggccaattaccgtccaggggaaaatctgaacctc	*	NM:i:0	MD:Z:880
ENSG00000086548|CEACAM6|171_5	16	ENST00000398599.8	899	30	20S20M	*	0	0	ctcaaaggccaattaccgtccaggggaaaatctgaacctc	*	NM:i:0	MD:Z:918
ENSG00000086548|CEACAM6|171_5	16	ENST00000221992.11	858	30	20S20M	*	0	0	ctcaaaggccaattaccgtccaggggaaaatctgaacctc	*	NM:i:0	MD:Z:877
ENSG00000086548|CEACAM6|171_5	16	ENST00000617332.4	835	30	20S20M	*	0	0	ctcaaaggccaattaccgtccaggggaaaatctgaacctc	*	NM:i:0	MD:Z:854
ENSG00000086548|CEACAM6|171_5	16	ENST00000405816.5	835	30	20S20M	*	0	0	ctcaaaggccaattaccgtccaggggaaaatctgaacctc	*	NM:i:0	MD:Z:854
ENSG00000086548|CEACAM6|171_6	16	ENST00000398599.8	1005	30	40M	*	0	0	ccccaacatcactgtgaataatagcggatcctatatgtgc	*	NM:i:2	MD:Z:24t10c1008
ENSG00000086548|CEACAM6|171_6	16	ENST00000221992.11	964	30	40M	*	0	0	ccccaacatcactgtgaataatagcggatcctatatgtgc	*	NM:i:2	MD:Z:24t10c967
ENSG00000086548|CEACAM6|171_6	16	ENST00000617332.4	941	30	40M	*	0	0	ccccaacatcactgtgaataatagcggatcctatatgtgc	*	NM:i:2	MD:Z:24t10c944
ENSG00000086548|CEACAM6|171_6	16	ENST00000405816.5	941	30	40M	*	0	0	ccccaacatcactgtgaataatagcggatcctatatgtgc	*	NM:i:2	MD:Z:24t10c944
ENSG00000086548|CEACAM6|171_6	16	ENST00000199764.7	967	30	40M	*	0	0	ccccaacatcactgtgaataatagcggatcctatatgtgc	*	NM:i:0	MD:Z:1006
ENSG00000086548|CEACAM6|171_6	16	ENST00000352591.9	930	30	35M5S	*	0	0	ccccaacatcactgtgaataatagcggatcctatatgtgc	*	NM:i:2	MD:Z:3t20t939
ENSG00000086548|CEACAM6|171_6	16	ENST00000161559.11	965	30	35M5S	*	0	0	ccccaacatcactgtgaataatagcggatcctatatgtgc	*	NM:i:2	MD:Z:3t20t974
ENSG00000086548|CEACAM6|171_6	16	ENST00000403444.7	962	30	35M5S	*	0	0	ccccaacatcactgtgaataatagcggatcctatatgtgc	*	NM:i:2	MD:Z:3t20t971
ENSG00000086548|CEACAM6|171_6	16	ENST00000403461.5	864	30	35M5S	*	0	0	ccccaacatcactgtgaataatagcggatcctatatgtgc	*	NM:i:2	MD:Z:3t20t873
ENSG00000086548|CEACAM6|171_6	16	ENST00000358394.7	950	30	35M5S	*	0	0	ccccaacatcactgtgaataatagcggatcctatatgtgc	*	NM:i:2	MD:Z:3t20t959
ENSG00000086548|CEACAM6|171_6	16	ENST00000599389.1	965	30	35M5S	*	0	0	ccccaacatcactgtgaataatagcggatcctatatgtgc	*	NM:i:2	MD:Z:3t20t974
ENSG00000086548|CEACAM6|171_7	16	ENST00000199764.7	1049	30	40M	*	0	0	acgatgatcacagtctctggaagtgctcctgtcctctcag	*	NM:i:0	MD:Z:1088
ENSG00000086548|CEACAM6|171_8	16	ENST00000398599.8	2246	30	40M	*	0	0	tgatatagcagccctggtgtattttcgatatttcaggaag	*	NM:i:4	MD:Z:21g4t0t0c2256
ENSG00000086548|CEACAM6|171_8	16	ENST00000221992.11	2208	30	40M	*	0	0	tgatatagcagccctggtgtattttcgatatttcaggaag	*	NM:i:4	MD:Z:21g4t0t0c2218
ENSG00000086548|CEACAM6|171_8	16	ENST00000615021.4	1651	30	40M	*	0	0	tgatatagcagccctggtgtattttcgatatttcaggaag	*	NM:i:4	MD:Z:21g4t0t0c1661
ENSG00000086548|CEACAM6|171_8	16	ENST00000617332.4	2185	30	40M	*	0	0	tgatatagcagccctggtgtattttcgatatttcaggaag	*	NM:i:4	MD:Z:21g4t0t0c2195
ENSG00000086548|CEACAM6|171_8	16	ENST00000405816.5	2185	30	40M	*	0	0	tgatatagcagccctggtgtattttcgatatttcaggaag	*	NM:i:4	MD:Z:21g4t0t0c2195
ENSG00000086548|CEACAM6|171_8	16	ENST00000199764.7	1137	30	40M	*	0	0	tgatatagcagccctggtgtattttcgatatttcaggaag	*	NM:i:0	MD:Z:1176
ENSG00000105369|CD79A|246_1	16	ENST00000221972.8	587	30	40M	*	0	0	ttatgaaggcctgaacctggacgactgctccatgtatgag	*	NM:i:0	MD:Z:626
ENSG00000105369|CD79A|246_1	16	ENST00000597454.2	831	30	40M	*	0	0	ttatgaaggcctgaacctggacgactgctccatgtatgag	*	NM:i:0	MD:Z:870
ENSG00000105369|CD79A|246_1	16	ENST00000444740.2	447	30	40M	*	0	0	ttatgaaggcctgaacctggacgactgctccatgtatgag	*	NM:i:0	MD:Z:486
ENSG00000105369|CD79A|246_2	16	ENST00000221972.8	751	30	40M	*	0	0	gctccagtgtctcagctcacttccctgggacattctcctt	*	NM:i:0	MD:Z:790
ENSG00000102854|MSLN|287_5	16	ENST00000545450.7	1445	30	40M	*	0	0	gaccgctttgtgaagggaaggggccagctagacaaagaca	*	NM:i:0	MD:Z:1484
ENSG00000102854|MSLN|287_5	16	ENST00000563941.5	1357	30	40M	*	0	0	gaccgctttgtgaagggaaggggccagctagacaaagaca	*	NM:i:0	MD:Z:1396
ENSG00000102854|MSLN|287_5	16	ENST00000566549.5	1663	30	40M	*	0	0	gaccgctttgtgaagggaaggggccagctagacaaagaca	*	NM:i:0	MD:Z:1702
ENSG00000102854|MSLN|287_5	16	ENST00000382862.7	1365	30	40M	*	0	0	gaccgctttgtgaagggaaggggccagctagacaaagaca	*	NM:i:0	MD:Z:1404
ENSG00000167964|RAB26|161_1	16	ENST00000541451.5	461	30	40M	*	0	0	cgtaggcattgacttccggaacaaagttctggacgtggat	*	NM:i:0	MD:Z:500
ENSG00000167964|RAB26|161_1	16	ENST00000210187.11	447	30	40M	*	0	0	cgtaggcattgacttccggaacaaagttctggacgtggat	*	NM:i:0	MD:Z:486
ENSG00000101443|WFDC2|8_1	16	ENST00000342873.7	119	30	40M	*	0	0	aactacagagtagtttgatatttcagggagaaataatata	*	NM:i:0	MD:Z:158
ENSG00000101443|WFDC2|8_2	16	ENST00000372676.8	523	30	40M	*	0	0	cacagcttctccctttcccaaccaataaagtaaccacttt	*	NM:i:0	MD:Z:562
ENSG00000101443|WFDC2|8_2	16	ENST00000339946.7	376	30	40M	*	0	0	cacagcttctccctttcccaaccaataaagtaaccacttt	*	NM:i:0	MD:Z:415
ENSG00000101443|WFDC2|8_2	16	ENST00000342873.7	774	30	40M	*	0	0	cacagcttctccctttcccaaccaataaagtaaccacttt	*	NM:i:0	MD:Z:813
ENSG00000175063|UBE2C|199_1	16	ENST00000372568.4	104	30	40M	*	0	0	ggtgggcctagatgaagacgctcaaggaccctcgtgactt	*	NM:i:0	MD:Z:143
ENSG00000175063|UBE2C|199_2	16	ENST00000372568.4	175	30	40M	*	0	0	gggcaaggaagagatgctaaagcctggggaattaagaaca	*	NM:i:0	MD:Z:214
ENSG00000175063|UBE2C|199_3	16	ENST00000561405.1	163	30	40M	*	0	0	gaatcagacaaccttttcaaatgggtagggaccatccatg	*	NM:i:0	MD:Z:202
ENSG00000175063|UBE2C|199_3	16	ENST00000405520.5	283	30	40M	*	0	0	gaatcagacaaccttttcaaatgggtagggaccatccatg	*	NM:i:0	MD:Z:322
ENSG00000175063|UBE2C|199_3	16	ENST00000335046.7	224	30	40M	*	0	0	gaatcagacaaccttttcaaatgggtagggaccatccatg	*	NM:i:0	MD:Z:263
ENSG00000175063|UBE2C|199_3	16	ENST00000356455.9	215	30	40M	*	0	0	gaatcagacaaccttttcaaatgggtagggaccatccatg	*	NM:i:0	MD:Z:254
ENSG00000175063|UBE2C|199_3	16	ENST00000372568.4	347	30	40M	*	0	0	gaatcagacaaccttttcaaatgggtagggaccatccatg	*	NM:i:0	MD:Z:386
ENSG00000175063|UBE2C|199_4	16	ENST00000617055.4	258	30	40M	*	0	0	gagcatcagaaccagctcaacagtttgtctactgtccggt	*	NM:i:0	MD:Z:297
ENSG00000175063|UBE2C|199_4	16	ENST00000335046.7	286	30	40M	*	0	0	gagcatcagaaccagctcaacagtttgtctactgtccggt	*	NM:i:0	MD:Z:325
ENSG00000175063|UBE2C|199_5	16	ENST00000356455.9	394	30	40M	*	0	0	cctggacatcctgaaggaaaagtggtctgccctgtatgat	*	NM:i:0	MD:Z:433
ENSG00000175063|UBE2C|199_5	16	ENST00000352551.9	277	30	40M	*	0	0	cctggacatcctgaaggaaaagtggtctgccctgtatgat	*	NM:i:0	MD:Z:316
ENSG00000175063|UBE2C|199_5	16	ENST00000372568.4	526	30	40M	*	0	0	cctggacatcctgaaggaaaagtggtctgccctgtatgat	*	NM:i:0	MD:Z:565
ENSG00000175063|UBE2C|199_5	16	ENST00000502715.1	252	30	40M	*	0	0	cctggacatcctgaaggaaaagtggtctgccctgtatgat	*	NM:i:1	MD:Z:18c272
ENSG00000175063|UBE2C|199_5	16	ENST00000557130.1	340	30	39M1S	*	0	0	cctggacatcctgaaggaaaagtggtctgccctgtatgat	*	NM:i:1	MD:Z:18c359
ENSG00000175063|UBE2C|199_5	16	ENST00000583290.1	316	30	1S39M	*	0	0	cctggacatcctgaaggaaaagtggtctgccctgtatgat	*	NM:i:2	MD:Z:17c0g335
ENSG00000175063|UBE2C|199_6	16	ENST00000557130.1	482	30	40M	*	0	0	gaaaaaccccacagcttttaagaagtacctgcaagaaacc	*	NM:i:1	MD:Z:27t493
ENSG00000175063|UBE2C|199_6	16	ENST00000405520.5	383	30	40M	*	0	0	gaaaaaccccacagcttttaagaagtacctgcaagaaacc	*	NM:i:0	MD:Z:422
ENSG00000175063|UBE2C|199_6	16	ENST00000617055.4	447	30	40M	*	0	0	gaaaaaccccacagcttttaagaagtacctgcaagaaacc	*	NM:i:0	MD:Z:486
ENSG00000175063|UBE2C|199_6	16	ENST00000335046.7	475	30	40M	*	0	0	gaaaaaccccacagcttttaagaagtacctgcaagaaacc	*	NM:i:0	MD:Z:514
ENSG00000175063|UBE2C|199_6	16	ENST00000356455.9	520	30	40M	*	0	0	gaaaaaccccacagcttttaagaagtacctgcaagaaacc	*	NM:i:0	MD:Z:559
ENSG00000175063|UBE2C|199_6	16	ENST00000243893.10	214	30	40M	*	0	0	gaaaaaccccacagcttttaagaagtacctgcaagaaacc	*	NM:i:0	MD:Z:253
ENSG00000175063|UBE2C|199_6	16	ENST00000352551.9	403	30	40M	*	0	0	gaaaaaccccacagcttttaagaagtacctgcaagaaacc	*	NM:i:0	MD:Z:442
ENSG00000175063|UBE2C|199_6	16	ENST00000372568.4	652	30	40M	*	0	0	gaaaaaccccacagcttttaagaagtacctgcaagaaacc	*	NM:i:0	MD:Z:691
ENSG00000064787|BCAS1|85_1	16	ENST00000685429.1	1708	30	40M	*	0	0	gacacgaactcactgcagaatggggacaagctccaaaaga	*	NM:i:0	MD:Z:1747
ENSG00000064787|BCAS1|85_1	16	ENST00000371435.6	1478	30	40M	*	0	0	gacacgaactcactgcagaatggggacaagctccaaaaga	*	NM:i:0	MD:Z:1517
ENSG00000064787|BCAS1|85_1	16	ENST00000395961.7	1761	30	40M	*	0	0	gacacgaactcactgcagaatggggacaagctccaaaaga	*	NM:i:0	MD:Z:1800
ENSG00000064787|BCAS1|85_1	16	ENST00000688948.1	1896	30	40M	*	0	0	gacacgaactcactgcagaatggggacaagctccaaaaga	*	NM:i:0	MD:Z:1935
ENSG00000064787|BCAS1|85_1	16	ENST00000690125.1	1016	30	40M	*	0	0	gacacgaactcactgcagaatggggacaagctccaaaaga	*	NM:i:0	MD:Z:1055
ENSG00000064787|BCAS1|85_1	16	ENST00000688711.1	1059	30	40M	*	0	0	gacacgaactcactgcagaatggggacaagctccaaaaga	*	NM:i:0	MD:Z:1098
ENSG00000064787|BCAS1|85_1	16	ENST00000689476.1	877	30	40M	*	0	0	gacacgaactcactgcagaatggggacaagctccaaaaga	*	NM:i:0	MD:Z:916
ENSG00000064787|BCAS1|85_1	16	ENST00000422805.2	756	30	40M	*	0	0	gacacgaactcactgcagaatggggacaagctccaaaaga	*	NM:i:0	MD:Z:795
ENSG00000064787|BCAS1|85_1	16	ENST00000686565.1	1504	30	40M	*	0	0	gacacgaactcactgcagaatggggacaagctccaaaaga	*	NM:i:0	MD:Z:1543
ENSG00000064787|BCAS1|85_2	16	ENST00000685429.1	1508	30	23M17S	*	0	0	tgggcaaactgttttggaaaaagtcagttaaagaggactc	*	NM:i:0	MD:Z:1530
ENSG00000064787|BCAS1|85_2	16	ENST00000371435.6	1236	30	40M	*	0	0	tgggcaaactgttttggaaaaagtcagttaaagaggactc	*	NM:i:0	MD:Z:1275
ENSG00000064787|BCAS1|85_2	16	ENST00000395961.7	1285	30	40M	*	0	0	tgggcaaactgttttggaaaaagtcagttaaagaggactc	*	NM:i:0	MD:Z:1324
ENSG00000064787|BCAS1|85_2	16	ENST00000688948.1	1420	30	40M	*	0	0	tgggcaaactgttttggaaaaagtcagttaaagaggactc	*	NM:i:0	MD:Z:1459
ENSG00000064787|BCAS1|85_2	16	ENST00000690125.1	648	30	23M17S	*	0	0	tgggcaaactgttttggaaaaagtcagttaaagaggactc	*	NM:i:0	MD:Z:670
ENSG00000064787|BCAS1|85_2	16	ENST00000688711.1	649	30	40M	*	0	0	tgggcaaactgttttggaaaaagtcagttaaagaggactc	*	NM:i:0	MD:Z:688
ENSG00000064787|BCAS1|85_2	16	ENST00000689476.1	677	30	23M17S	*	0	0	tgggcaaactgttttggaaaaagtcagttaaagaggactc	*	NM:i:0	MD:Z:699
ENSG00000064787|BCAS1|85_2	16	ENST00000422805.2	448	30	40M	*	0	0	tgggcaaactgttttggaaaaagtcagttaaagaggactc	*	NM:i:0	MD:Z:487
ENSG00000064787|BCAS1|85_2	16	ENST00000686565.1	1304	30	23M17S	*	0	0	tgggcaaactgttttggaaaaagtcagttaaagaggactc	*	NM:i:0	MD:Z:1326
ENSG00000125820|NKX2-2|42_2	0	ENST00000692862.2	1569	30	22M18S	*	0	0	atgtcgcaaagttgtagcttcacttggtcaattcgtggcg	*	NM:i:0	MD:Z:1590
ENSG00000125820|NKX2-2|42_2	16	ENST00000377142.5	336	30	40M	*	0	0	cgccacgaattgaccaagtgaagctacaactttgcgacat	*	NM:i:0	MD:Z:375
ENSG00000077984|CST7|305_1	16	ENST00000480798.2	297	30	40M	*	0	0	cccttccccagatacttgttcccaggaccttaactcacgt	*	NM:i:0	MD:Z:336
ENSG00000077984|CST7|305_2	16	ENST00000480798.2	365	30	40M	*	0	0	agaccaatgacccaggagtcctccaagcagccagatacag	*	NM:i:0	MD:Z:404
ENSG00000077984|CST7|305_3	16	ENST00000480798.2	479	30	40M	*	0	0	agatagtgaaaggcctgaaatatatgctggaggtggaaat	*	NM:i:0	MD:Z:518
ENSG00000077984|CST7|305_4	16	ENST00000480798.2	556	30	40M	*	0	0	ctggatgactgtgacttccaaaccaaccacaccttgaagc	*	NM:i:0	MD:Z:595
ENSG00000077984|CST7|305_5	16	ENST00000480798.2	686	30	40M	*	0	0	ttcagcaagaccacagccatgacaaacaccaggatgcatg	*	NM:i:0	MD:Z:725
ENSG00000077984|CST7|305_6	16	ENST00000480798.2	845	30	40M	*	0	0	agcacctcctaacagattaaatagatcacatttgcttcta	*	NM:i:0	MD:Z:884
ENSG00000102245|CD40LG|342_2	16	ENST00000370629.7	303	30	40M	*	0	0	gatgcaacacaggagaaagatccttatccttactgaactg	*	NM:i:0	MD:Z:342
ENSG00000102245|CD40LG|342_2	16	ENST00000695724.1	297	30	40M	*	0	0	gatgcaacacaggagaaagatccttatccttactgaactg	*	NM:i:0	MD:Z:336
ENSG00000102245|CD40LG|342_2	16	ENST00000370628.2	234	30	40M	*	0	0	gatgcaacacaggagaaagatccttatccttactgaactg	*	NM:i:0	MD:Z:273
ENSG00000102245|CD40LG|342_3	16	ENST00000370629.7	364	30	40M	*	0	0	tgaaggctttgtgaaggatataatgttaaacaaagaggag	*	NM:i:0	MD:Z:403
ENSG00000102245|CD40LG|342_3	16	ENST00000370628.2	295	30	40M	*	0	0	tgaaggctttgtgaaggatataatgttaaacaaagaggag	*	NM:i:0	MD:Z:334
ENSG00000102245|CD40LG|342_4	16	ENST00000370629.7	505	30	40M	*	0	0	acagtgggctgaaaaaggatactacaccatgagcaacaac	*	NM:i:0	MD:Z:544
ENSG00000102245|CD40LG|342_4	16	ENST00000695724.1	441	30	40M	*	0	0	acagtgggctgaaaaaggatactacaccatgagcaacaac	*	NM:i:0	MD:Z:480
ENSG00000102245|CD40LG|342_4	16	ENST00000695725.1	233	30	40M	*	0	0	acagtgggctgaaaaaggatactacaccatgagcaacaac	*	NM:i:0	MD:Z:272
ENSG00000102245|CD40LG|342_4	16	ENST00000370628.2	373	30	40M	*	0	0	acagtgggctgaaaaaggatactacaccatgagcaacaac	*	NM:i:0	MD:Z:412
ENSG00000102245|CD40LG|342_5	16	ENST00000370629.7	699	30	40M	*	0	0	gaatcttactcagagctgcaaatacccacagttccgccaa	*	NM:i:0	MD:Z:738
ENSG00000102245|CD40LG|342_5	16	ENST00000695724.1	635	30	40M	*	0	0	gaatcttactcagagctgcaaatacccacagttccgccaa	*	NM:i:0	MD:Z:674
ENSG00000102245|CD40LG|342_5	16	ENST00000695725.1	427	30	40M	*	0	0	gaatcttactcagagctgcaaatacccacagttccgccaa	*	NM:i:0	MD:Z:466
ENSG00000102245|CD40LG|342_5	16	ENST00000370628.2	567	30	40M	*	0	0	gaatcttactcagagctgcaaatacccacagttccgccaa	*	NM:i:0	MD:Z:606
ENSG00000102245|CD40LG|342_6	16	ENST00000370629.7	756	30	40M	*	0	0	ccattcacttgggaggagtatttgaattgcaaccaggtgc	*	NM:i:0	MD:Z:795
ENSG00000102245|CD40LG|342_6	16	ENST00000695724.1	692	30	40M	*	0	0	ccattcacttgggaggagtatttgaattgcaaccaggtgc	*	NM:i:0	MD:Z:731
ENSG00000102245|CD40LG|342_6	16	ENST00000695725.1	484	30	40M	*	0	0	ccattcacttgggaggagtatttgaattgcaaccaggtgc	*	NM:i:0	MD:Z:523
ENSG00000102245|CD40LG|342_6	16	ENST00000370628.2	624	30	40M	*	0	0	ccattcacttgggaggagtatttgaattgcaaccaggtgc	*	NM:i:0	MD:Z:663
ENSG00000130821|SLC6A8|126_1	16	ENST00000330048.9	328	30	39M1S	*	0	0	cagcatcaatgtctggaacatctgtcccctgttcaaaggc	*	NM:i:1	MD:Z:28t337
ENSG00000130821|SLC6A8|126_1	16	ENST00000431994.5	361	30	40M	*	0	0	cagcatcaatgtctggaacatctgtcccctgttcaaaggc	*	NM:i:1	MD:Z:28t371
ENSG00000130821|SLC6A8|126_1	16	ENST00000568600.1	321	30	40M	*	0	0	cagcatcaatgtctggaacatctgtcccctgttcaaaggc	*	NM:i:1	MD:Z:28t331
ENSG00000130821|SLC6A8|126_1	16	ENST00000253122.10	1006	30	40M	*	0	0	cagcatcaatgtctggaacatctgtcccctgttcaaaggc	*	NM:i:0	MD:Z:1045
ENSG00000130821|SLC6A8|126_1	16	ENST00000430077.6	228	30	40M	*	0	0	cagcatcaatgtctggaacatctgtcccctgttcaaaggc	*	NM:i:0	MD:Z:267
ENSG00000130821|SLC6A8|126_2	16	ENST00000253122.10	1388	30	40M	*	0	0	tacttctgtgtctggaagggggtcaaatccacgggaaaga	*	NM:i:0	MD:Z:1427
ENSG00000130821|SLC6A8|126_2	16	ENST00000430077.6	610	30	40M	*	0	0	tacttctgtgtctggaagggggtcaaatccacgggaaaga	*	NM:i:0	MD:Z:649
ENSG00000130821|SLC6A8|126_2	16	ENST00000611773.1	44	30	6S30M4S	*	0	0	tacttctgtgtctggaagggggtcaaatccacgggaaaga	*	NM:i:0	MD:Z:73
ENSG00000130821|SLC6A8|126_3	16	ENST00000253122.10	1505	30	40M	*	0	0	ctggatggcatcatttactatctcaagcctgactggtcaa	*	NM:i:0	MD:Z:1544
ENSG00000130821|SLC6A8|126_3	16	ENST00000430077.6	727	30	40M	*	0	0	ctggatggcatcatttactatctcaagcctgactggtcaa	*	NM:i:0	MD:Z:766
ENSG00000130821|SLC6A8|126_3	16	ENST00000330048.9	2554	30	40M	*	0	0	ctggatggcatcatttactatctcaagcctgactggtcaa	*	NM:i:2	MD:Z:5c0a2586
ENSG00000130821|SLC6A8|126_3	16	ENST00000431994.5	860	30	40M	*	0	0	ctggatggcatcatttactatctcaagcctgactggtcaa	*	NM:i:2	MD:Z:5c0a892
ENSG00000130821|SLC6A8|126_3	16	ENST00000568600.1	745	30	40M	*	0	0	ctggatggcatcatttactatctcaagcctgactggtcaa	*	NM:i:2	MD:Z:5c0a777
ENSG00000130821|SLC6A8|126_4	16	ENST00000253122.10	1672	30	40M	*	0	0	catcatcctggctctcatcaacagtgggaccagcttcttt	*	NM:i:0	MD:Z:1711
ENSG00000130821|SLC6A8|126_4	16	ENST00000430077.6	894	30	40M	*	0	0	catcatcctggctctcatcaacagtgggaccagcttcttt	*	NM:i:0	MD:Z:933
ENSG00000130821|SLC6A8|126_4	16	ENST00000330048.9	2807	30	40M	*	0	0	catcatcctggctctcatcaacagtgggaccagcttcttt	*	NM:i:1	MD:Z:13g2832
ENSG00000130821|SLC6A8|126_4	16	ENST00000431994.5	1026	30	40M	*	0	0	catcatcctggctctcatcaacagtgggaccagcttcttt	*	NM:i:1	MD:Z:13g1051
ENSG00000130821|SLC6A8|126_5	16	ENST00000253122.10	1962	30	40M	*	0	0	acttccgtttccaaagggagatctctgtggccctctgttg	*	NM:i:0	MD:Z:2001
ENSG00000130821|SLC6A8|126_5	16	ENST00000430077.6	1184	30	40M	*	0	0	acttccgtttccaaagggagatctctgtggccctctgttg	*	NM:i:0	MD:Z:1223
ENSG00000130821|SLC6A8|126_5	16	ENST00000431994.5	1313	30	40M	*	0	0	acttccgtttccaaagggagatctctgtggccctctgttg	*	NM:i:1	MD:Z:5t1346
ENSG00000130821|SLC6A8|126_5	16	ENST00000568600.1	1208	30	40M	*	0	0	acttccgtttccaaagggagatctctgtggccctctgttg	*	NM:i:1	MD:Z:5t1241
ENSG00000039987|BEST2|192_4	16	ENST00000042931.1	720	30	40M	*	0	0	gaccatcgcactgtacagctacttcctggcttgcctcatt	*	NM:i:0	MD:Z:759
ENSG00000167748|KLK1|108_4	16	ENST00000301420.3	273	30	40M	*	0	0	caacttgtttgacgacgaaaacacagcccagtttgttcat	*	NM:i:0	MD:Z:312
ENSG00000105374|NKG7|378_1	16	ENST00000595217.1	636	30	40M	*	0	0	aaccttgtgagcagaaggcaagagcggcaagatgagtttt	*	NM:i:0	MD:Z:675
ENSG00000105374|NKG7|378_1	16	ENST00000600427.5	354	30	40M	*	0	0	aaccttgtgagcagaaggcaagagcggcaagatgagtttt	*	NM:i:0	MD:Z:393
ENSG00000105374|NKG7|378_1	16	ENST00000221978.10	608	30	40M	*	0	0	aaccttgtgagcagaaggcaagagcggcaagatgagtttt	*	NM:i:0	MD:Z:647
ENSG00000105374|NKG7|378_2	16	ENST00000595217.1	514	30	40M	*	0	0	ccccagatccagaccttcttctcctggtccttctacctgg	*	NM:i:0	MD:Z:553
ENSG00000105374|NKG7|378_2	16	ENST00000221978.10	486	30	40M	*	0	0	ccccagatccagaccttcttctcctggtccttctacctgg	*	NM:i:0	MD:Z:525
ENSG00000239961|LILRA4|314_1	16	ENST00000291759.5	1608	30	40M	*	0	0	gggaagtgtctgctgagaatatcaaggggaagaagcatgg	*	NM:i:0	MD:Z:1647
ENSG00000239961|LILRA4|314_2	16	ENST00000291759.5	626	30	40M	*	0	0	ccttcagcaacaggggtacattcagatgctacggctatga	*	NM:i:0	MD:Z:665
ENSG00000239961|LILRA4|314_3	16	ENST00000291759.5	562	30	40M	*	0	0	accctgaactcacaccaacacaaccatggaaagttccagg	*	NM:i:0	MD:Z:601
ENSG00000239961|LILRA4|314_4	16	ENST00000291759.5	329	30	40M	*	0	0	ccatgatgtgggaacatgcagggcgatatcactgttacta	*	NM:i:0	MD:Z:368
ENSG00000239961|LILRA4|314_5	16	ENST00000291759.5	284	30	40M	*	0	0	taaaaacactggagtctgaaaacaaggtcaaactctccat	*	NM:i:0	MD:Z:323
ENSG00000239961|LILRA4|314_6	16	ENST00000291759.5	235	30	40M	*	0	0	caggggtaccgtctggataaagagggaaactcaatgtcga	*	NM:i:0	MD:Z:274
ENSG00000239961|LILRA4|314_6	16	ENST00000391736.5	486	30	5S20M15S	*	0	0	caggggtaccgtctggataaagagggaaactcaatgtcga	*	NM:i:0	MD:Z:505
ENSG00000239961|LILRA4|314_6	16	ENST00000695418.1	220	30	5S20M15S	*	0	0	caggggtaccgtctggataaagagggaaactcaatgtcga	*	NM:i:0	MD:Z:239
ENSG00000239961|LILRA4|314_6	16	ENST00000430952.6	210	30	5S20M15S	*	0	0	caggggtaccgtctggataaagagggaaactcaatgtcga	*	NM:i:0	MD:Z:229
ENSG00000239961|LILRA4|314_6	16	ENST00000391734.7	207	30	5S20M15S	*	0	0	caggggtaccgtctggataaagagggaaactcaatgtcga	*	NM:i:0	MD:Z:226
ENSG00000239961|LILRA4|314_6	16	ENST00000391733.7	185	30	5S20M15S	*	0	0	caggggtaccgtctggataaagagggaaactcaatgtcga	*	NM:i:0	MD:Z:204
ENSG00000239961|LILRA4|314_7	16	ENST00000291759.5	71	30	40M	*	0	0	tgaccctcattctcacaagcctgctcttctttgggctgag	*	NM:i:0	MD:Z:110
ENSG00000198125|MB|79_2	16	ENST00000401702.5	832	30	40M	*	0	0	ccaaatccaagccattaactacacctgacagtagcaattg	*	NM:i:0	MD:Z:871
ENSG00000198125|MB|79_2	16	ENST00000397326.7	859	30	40M	*	0	0	ccaaatccaagccattaactacacctgacagtagcaattg	*	NM:i:0	MD:Z:898
ENSG00000198125|MB|79_2	16	ENST00000397328.5	942	30	40M	*	0	0	ccaaatccaagccattaactacacctgacagtagcaattg	*	NM:i:0	MD:Z:981
ENSG00000198125|MB|79_2	16	ENST00000359787.5	959	30	40M	*	0	0	ccaaatccaagccattaactacacctgacagtagcaattg	*	NM:i:0	MD:Z:998
ENSG00000198125|MB|79_3	16	ENST00000401702.5	744	30	40M	*	0	0	tgtgttctgcatggtttggatctgaattaattgtcctttc	*	NM:i:0	MD:Z:783
ENSG00000198125|MB|79_3	16	ENST00000397326.7	771	30	40M	*	0	0	tgtgttctgcatggtttggatctgaattaattgtcctttc	*	NM:i:0	MD:Z:810
ENSG00000198125|MB|79_3	16	ENST00000397328.5	854	30	40M	*	0	0	tgtgttctgcatggtttggatctgaattaattgtcctttc	*	NM:i:0	MD:Z:893
ENSG00000198125|MB|79_3	16	ENST00000359787.5	871	30	40M	*	0	0	tgtgttctgcatggtttggatctgaattaattgtcctttc	*	NM:i:0	MD:Z:910
ENSG00000198125|MB|79_4	16	ENST00000401702.5	582	30	40M	*	0	0	ccatatagagtttgcttctgagtgtctgctttgtttagta	*	NM:i:0	MD:Z:621
ENSG00000198125|MB|79_4	16	ENST00000397326.7	609	30	40M	*	0	0	ccatatagagtttgcttctgagtgtctgctttgtttagta	*	NM:i:0	MD:Z:648
ENSG00000198125|MB|79_4	16	ENST00000397328.5	692	30	40M	*	0	0	ccatatagagtttgcttctgagtgtctgctttgtttagta	*	NM:i:0	MD:Z:731
ENSG00000198125|MB|79_4	16	ENST00000359787.5	709	30	40M	*	0	0	ccatatagagtttgcttctgagtgtctgctttgtttagta	*	NM:i:0	MD:Z:748
ENSG00000198125|MB|79_5	16	ENST00000401702.5	455	30	40M	*	0	0	agctgttccggaaggacatggcctccaactacaaggagct	*	NM:i:0	MD:Z:494
ENSG00000198125|MB|79_5	16	ENST00000397326.7	482	30	40M	*	0	0	agctgttccggaaggacatggcctccaactacaaggagct	*	NM:i:0	MD:Z:521
ENSG00000198125|MB|79_5	16	ENST00000397328.5	565	30	40M	*	0	0	agctgttccggaaggacatggcctccaactacaaggagct	*	NM:i:0	MD:Z:604
ENSG00000198125|MB|79_5	16	ENST00000359787.5	582	30	40M	*	0	0	agctgttccggaaggacatggcctccaactacaaggagct	*	NM:i:0	MD:Z:621
ENSG00000198125|MB|79_5	16	ENST00000406324.5	502	30	40M	*	0	0	agctgttccggaaggacatggcctccaactacaaggagct	*	NM:i:0	MD:Z:541
ENSG00000198125|MB|79_6	16	ENST00000401702.5	333	30	40M	*	0	0	caagcacaagatccccgtgaagtacctggagttcatctcg	*	NM:i:0	MD:Z:372
ENSG00000198125|MB|79_6	16	ENST00000397326.7	360	30	40M	*	0	0	caagcacaagatccccgtgaagtacctggagttcatctcg	*	NM:i:0	MD:Z:399
ENSG00000198125|MB|79_6	16	ENST00000397328.5	443	30	40M	*	0	0	caagcacaagatccccgtgaagtacctggagttcatctcg	*	NM:i:0	MD:Z:482
ENSG00000198125|MB|79_6	16	ENST00000359787.5	460	30	40M	*	0	0	caagcacaagatccccgtgaagtacctggagttcatctcg	*	NM:i:0	MD:Z:499
ENSG00000198125|MB|79_6	16	ENST00000406324.5	380	30	40M	*	0	0	caagcacaagatccccgtgaagtacctggagttcatctcg	*	NM:i:0	MD:Z:419
ENSG00000198125|MB|79_7	16	ENST00000401702.5	276	30	40M	*	0	0	taagaagaaggggcatcatgaggcagagattaagcccctg	*	NM:i:0	MD:Z:315
ENSG00000198125|MB|79_7	16	ENST00000397326.7	303	30	40M	*	0	0	taagaagaaggggcatcatgaggcagagattaagcccctg	*	NM:i:0	MD:Z:342
ENSG00000198125|MB|79_7	16	ENST00000397328.5	386	30	40M	*	0	0	taagaagaaggggcatcatgaggcagagattaagcccctg	*	NM:i:0	MD:Z:425
ENSG00000198125|MB|79_7	16	ENST00000359787.5	403	30	40M	*	0	0	taagaagaaggggcatcatgaggcagagattaagcccctg	*	NM:i:0	MD:Z:442
ENSG00000198125|MB|79_7	16	ENST00000406324.5	323	30	40M	*	0	0	taagaagaaggggcatcatgaggcagagattaagcccctg	*	NM:i:0	MD:Z:362
ENSG00000198125|MB|79_8	16	ENST00000401702.5	204	30	40M	*	0	0	ggacgagatgaaggcgtctgaggacttaaagaagcatggt	*	NM:i:0	MD:Z:243
ENSG00000198125|MB|79_8	16	ENST00000397326.7	231	30	40M	*	0	0	ggacgagatgaaggcgtctgaggacttaaagaagcatggt	*	NM:i:0	MD:Z:270
ENSG00000198125|MB|79_8	16	ENST00000397328.5	314	30	40M	*	0	0	ggacgagatgaaggcgtctgaggacttaaagaagcatggt	*	NM:i:0	MD:Z:353
ENSG00000198125|MB|79_8	16	ENST00000359787.5	331	30	40M	*	0	0	ggacgagatgaaggcgtctgaggacttaaagaagcatggt	*	NM:i:0	MD:Z:370
ENSG00000198125|MB|79_8	16	ENST00000406324.5	251	30	40M	*	0	0	ggacgagatgaaggcgtctgaggacttaaagaagcatggt	*	NM:i:0	MD:Z:290
ENSG00000100079|LGALS2|101_1	16	ENST00000215886.6	437	30	40M	*	0	0	agtgacctttgagagtgacaaattcaaggtgaagctgcca	*	NM:i:0	MD:Z:476
ENSG00000100079|LGALS2|101_2	16	ENST00000215886.6	328	30	40M	*	0	0	gcttcagcgaatccaccattgtctgcaactcattggacgg	*	NM:i:0	MD:Z:367
ENSG00000100079|LGALS2|101_3	16	ENST00000215886.6	258	30	40M	*	0	0	gatggcactgatggctttgtaattaatctgggccagggga	*	NM:i:0	MD:Z:297
ENSG00000130821|SLC6A8|126_6	16	ENST00000253122.10	2046	30	40M	*	0	0	ggatgtacgtcttccagctgtttgactactactcggccag	*	NM:i:0	MD:Z:2085
ENSG00000130821|SLC6A8|126_6	16	ENST00000430077.6	1268	30	40M	*	0	0	ggatgtacgtcttccagctgtttgactactactcggccag	*	NM:i:0	MD:Z:1307
ENSG00000130821|SLC6A8|126_6	16	ENST00000330048.9	2930	30	40M	*	0	0	ggatgtacgtcttccagctgtttgactactactcggccag	*	NM:i:2	MD:Z:7t26a2934
ENSG00000130821|SLC6A8|126_6	16	ENST00000431994.5	1397	30	40M	*	0	0	ggatgtacgtcttccagctgtttgactactactcggccag	*	NM:i:2	MD:Z:7t26a1401
ENSG00000130821|SLC6A8|126_6	16	ENST00000568600.1	1292	30	40M	*	0	0	ggatgtacgtcttccagctgtttgactactactcggccag	*	NM:i:2	MD:Z:7t26a1296
ENSG00000130821|SLC6A8|126_6	16	ENST00000397296.6	1789	30	31M9S	*	0	0	ggatgtacgtcttccagctgtttgactactactcggccag	*	NM:i:1	MD:Z:8a1810
ENSG00000130821|SLC6A8|126_6	16	ENST00000359674.8	1660	30	31M9S	*	0	0	ggatgtacgtcttccagctgtttgactactactcggccag	*	NM:i:1	MD:Z:8a1681
ENSG00000130821|SLC6A8|126_6	16	ENST00000684302.1	1709	30	31M9S	*	0	0	ggatgtacgtcttccagctgtttgactactactcggccag	*	NM:i:1	MD:Z:8a1730
ENSG00000130821|SLC6A8|126_6	16	ENST00000424061.6	1886	30	31M9S	*	0	0	ggatgtacgtcttccagctgtttgactactactcggccag	*	NM:i:1	MD:Z:8a1907
ENSG00000130821|SLC6A8|126_6	16	ENST00000536824.5	1587	30	31M9S	*	0	0	ggatgtacgtcttccagctgtttgactactactcggccag	*	NM:i:1	MD:Z:8a1608
ENSG00000130821|SLC6A8|126_7	16	ENST00000568600.1	1502	30	40M	*	0	0	ttgtgtactacgagccgctggtctacaacaacacctacgt	*	NM:i:1	MD:Z:35a1505
ENSG00000130821|SLC6A8|126_7	16	ENST00000253122.10	2265	30	40M	*	0	0	ttgtgtactacgagccgctggtctacaacaacacctacgt	*	NM:i:0	MD:Z:2304
ENSG00000130821|SLC6A8|126_7	16	ENST00000430077.6	1487	30	40M	*	0	0	ttgtgtactacgagccgctggtctacaacaacacctacgt	*	NM:i:0	MD:Z:1526
ENSG00000130821|SLC6A8|126_8	16	ENST00000330048.9	3419	30	40M	*	0	0	tcgtggtggagagtgtcatgtgacaactcagctcacatca	*	NM:i:2	MD:Z:20g4g3432
ENSG00000130821|SLC6A8|126_8	16	ENST00000431994.5	1886	30	40M	*	0	0	tcgtggtggagagtgtcatgtgacaactcagctcacatca	*	NM:i:2	MD:Z:20g4g1899
ENSG00000130821|SLC6A8|126_8	16	ENST00000568600.1	1772	30	40M	*	0	0	tcgtggtggagagtgtcatgtgacaactcagctcacatca	*	NM:i:2	MD:Z:20g4g1785
ENSG00000130821|SLC6A8|126_8	16	ENST00000253122.10	2535	30	40M	*	0	0	tcgtggtggagagtgtcatgtgacaactcagctcacatca	*	NM:i:0	MD:Z:2574
ENSG00000130821|SLC6A8|126_8	16	ENST00000430077.6	1757	30	40M	*	0	0	tcgtggtggagagtgtcatgtgacaactcagctcacatca	*	NM:i:0	MD:Z:1796
ENSG00000129824|RPS4Y1|340_1	16	ENST00000681787.1	478	30	40M	*	0	0	tgaggtaaagaagatatgtatgcaacgtttcatcaaaatt	*	NM:i:0	MD:Z:517
ENSG00000129824|RPS4Y1|340_1	16	ENST00000250784.13	200	30	40M	*	0	0	tgaggtaaagaagatatgtatgcaacgtttcatcaaaatt	*	NM:i:0	MD:Z:239
ENSG00000129824|RPS4Y1|340_1	16	ENST00000629237.2	233	30	40M	*	0	0	tgaggtaaagaagatatgtatgcaacgtttcatcaaaatt	*	NM:i:3	MD:Z:26a0c3c240
ENSG00000129824|RPS4Y1|340_2	16	ENST00000681787.1	575	30	33M7S	*	0	0	atcgagaagacaggtgaacatttccgcctggtctatgaca	*	NM:i:0	MD:Z:607
ENSG00000129824|RPS4Y1|340_2	16	ENST00000681940.1	118	30	40M	*	0	0	atcgagaagacaggtgaacatttccgcctggtctatgaca	*	NM:i:0	MD:Z:157
ENSG00000129824|RPS4Y1|340_2	16	ENST00000250784.13	297	30	40M	*	0	0	atcgagaagacaggtgaacatttccgcctggtctatgaca	*	NM:i:0	MD:Z:336
ENSG00000129824|RPS4Y1|340_3	16	ENST00000681940.1	212	30	35M5S	*	0	0	tgtgcaaagtgaggaagattactgtgggagtgaagggaat	*	NM:i:0	MD:Z:246
ENSG00000129824|RPS4Y1|340_3	16	ENST00000250784.13	391	30	40M	*	0	0	tgtgcaaagtgaggaagattactgtgggagtgaagggaat	*	NM:i:0	MD:Z:430
ENSG00000129824|RPS4Y1|340_3	16	ENST00000629237.2	424	30	28M12S	*	0	0	tgtgcaaagtgaggaagattactgtgggagtgaagggaat	*	NM:i:0	MD:Z:451
ENSG00000129824|RPS4Y1|340_4	16	ENST00000474978.1	479	30	40M	*	0	0	gattgatttagggactggcaagataatcaactttatcaaa	*	NM:i:0	MD:Z:518
ENSG00000129824|RPS4Y1|340_4	16	ENST00000250784.13	506	30	40M	*	0	0	gattgatttagggactggcaagataatcaactttatcaaa	*	NM:i:0	MD:Z:545
ENSG00000129824|RPS4Y1|340_5	16	ENST00000250784.13	609	30	40M	*	0	0	accaacagggaaagacatcctggttcttttgatgtggtgc	*	NM:i:0	MD:Z:648
ENSG00000129824|RPS4Y1|340_5	16	ENST00000629237.2	645	30	3S35M2S	*	0	0	accaacagggaaagacatcctggttcttttgatgtggtgc	*	NM:i:2	MD:Z:25g0c652
ENSG00000129824|RPS4Y1|340_5	16	ENST00000460237.2	575	30	38M2S	*	0	0	accaacagggaaagacatcctggttcttttgatgtggtgc	*	NM:i:4	MD:Z:8a2g2g2c594
ENSG00000129824|RPS4Y1|340_6	16	ENST00000250784.13	751	30	40M	*	0	0	gcattcgacttactgttgctgaagagagagataagaggct	*	NM:i:0	MD:Z:790
ENSG00000129824|RPS4Y1|340_7	16	ENST00000250784.13	932	30	40M	*	0	0	ggcactgtcttaagatctctaggaataccacctatacttc	*	NM:i:0	MD:Z:971
```
