## Supplementary Table 10 for "Evidence of off-target probe binding affecting 10x Genomics Xenium gene panels compromise accuracy of spatial transcriptomic profiling": track.sam (part 7 of 7)

```
ENSG00000275302|CCL4|110_5	0	ENST00000620576.5	391	30	40M	*	0	0	tgcttctccatgagacacatctcctccatactcaggactc	*	NM:i:2	MD:Z:14c1g413
ENSG00000275302|CCL4|110_5	0	ENST00000610565.4	524	30	40M	*	0	0	tgcttctccatgagacacatctcctccatactcaggactc	*	NM:i:2	MD:Z:14c1g546
ENSG00000275302|CCL4|110_5	0	ENST00000613173.4	480	30	40M	*	0	0	tgcttctccatgagacacatctcctccatactcaggactc	*	NM:i:2	MD:Z:14c1g502
ENSG00000275302|CCL4|110_5	0	ENST00000617416.4	997	30	40M	*	0	0	tgcttctccatgagacacatctcctccatactcaggactc	*	NM:i:2	MD:Z:14c1g1019
ENSG00000275302|CCL4|110_5	0	ENST00000620055.4	276	30	40M	*	0	0	tgcttctccatgagacacatctcctccatactcaggactc	*	NM:i:2	MD:Z:14c1g298
ENSG00000275302|CCL4|110_5	0	ENST00000620098.4	575	30	40M	*	0	0	tgcttctccatgagacacatctcctccatactcaggactc	*	NM:i:2	MD:Z:14c1g597
ENSG00000275302|CCL4|110_5	0	ENST00000620250.1	406	30	40M	*	0	0	tgcttctccatgagacacatctcctccatactcaggactc	*	NM:i:2	MD:Z:14c1g428
ENSG00000275302|CCL4|110_5	0	ENST00000620732.4	595	30	40M	*	0	0	tgcttctccatgagacacatctcctccatactcaggactc	*	NM:i:2	MD:Z:14c1g617
ENSG00000275302|CCL4|110_6	0	ENST00000615863.2	586	30	40M	*	0	0	ctctgctgttgcaaatacatggataacacatttgattctg	*	NM:i:0	MD:Z:625
ENSG00000275302|CCL4|110_6	0	ENST00000621626.1	471	30	40M	*	0	0	ctctgctgttgcaaatacatggataacacatttgattctg	*	NM:i:0	MD:Z:510
ENSG00000275302|CCL4|110_6	0	ENST00000615418.4	873	30	29M11S	*	0	0	ctctgctgttgcaaatacatggataacacatttgattctg	*	NM:i:0	MD:Z:901
ENSG00000275302|CCL4|110_6	0	ENST00000617405.5	765	30	29M11S	*	0	0	ctctgctgttgcaaatacatggataacacatttgattctg	*	NM:i:0	MD:Z:793
ENSG00000275302|CCL4|110_6	0	ENST00000620576.5	571	30	29M11S	*	0	0	ctctgctgttgcaaatacatggataacacatttgattctg	*	NM:i:0	MD:Z:599
ENSG00000141934|PLPP2|31_1	0	ENST00000327790.7	1214	30	40M	*	0	0	caggagtctggagatgcctgggtagccctcagcatttgga	*	NM:i:0	MD:Z:1253
ENSG00000141934|PLPP2|31_1	0	ENST00000269812.7	1048	30	40M	*	0	0	caggagtctggagatgcctgggtagccctcagcatttgga	*	NM:i:0	MD:Z:1087
ENSG00000141934|PLPP2|31_1	0	ENST00000434325.7	1099	30	40M	*	0	0	caggagtctggagatgcctgggtagccctcagcatttgga	*	NM:i:0	MD:Z:1138
ENSG00000141934|PLPP2|31_2	0	ENST00000327790.7	826	30	40M	*	0	0	tgtctgattacaaacaccactggagcgatgtccttgttgg	*	NM:i:0	MD:Z:865
ENSG00000141934|PLPP2|31_2	0	ENST00000269812.7	660	30	40M	*	0	0	tgtctgattacaaacaccactggagcgatgtccttgttgg	*	NM:i:0	MD:Z:699
ENSG00000141934|PLPP2|31_2	0	ENST00000434325.7	711	30	40M	*	0	0	tgtctgattacaaacaccactggagcgatgtccttgttgg	*	NM:i:0	MD:Z:750
ENSG00000141934|PLPP2|31_2	0	ENST00000307259.9	990	30	2S29M9S	*	0	0	tgtctgattacaaacaccactggagcgatgtccttgttgg	*	NM:i:1	MD:Z:8t1009
ENSG00000141934|PLPP2|31_2	0	ENST00000264775.9	998	30	2S29M9S	*	0	0	tgtctgattacaaacaccactggagcgatgtccttgttgg	*	NM:i:1	MD:Z:8t1017
ENSG00000141934|PLPP2|31_3	0	ENST00000327790.7	680	30	40M	*	0	0	gggacactcttcctttgggatgtactgcatggtgttcttg	*	NM:i:0	MD:Z:719
ENSG00000141934|PLPP2|31_3	0	ENST00000269812.7	514	30	40M	*	0	0	gggacactcttcctttgggatgtactgcatggtgttcttg	*	NM:i:0	MD:Z:553
ENSG00000141934|PLPP2|31_3	0	ENST00000434325.7	565	30	40M	*	0	0	gggacactcttcctttgggatgtactgcatggtgttcttg	*	NM:i:0	MD:Z:604
ENSG00000105357|MYH14|248_1	0	ENST00000598205.5	572	30	40M	*	0	0	gcagcttcccatctacacagaagccattgtggagatgtac	*	NM:i:0	MD:Z:611
ENSG00000105357|MYH14|248_1	0	ENST00000425460.6	500	30	40M	*	0	0	gcagcttcccatctacacagaagccattgtggagatgtac	*	NM:i:0	MD:Z:539
ENSG00000105357|MYH14|248_1	0	ENST00000642316.2	500	30	40M	*	0	0	gcagcttcccatctacacagaagccattgtggagatgtac	*	NM:i:0	MD:Z:539
ENSG00000105357|MYH14|248_1	0	ENST00000376970.6	494	30	40M	*	0	0	gcagcttcccatctacacagaagccattgtggagatgtac	*	NM:i:0	MD:Z:533
ENSG00000105357|MYH14|248_1	0	ENST00000596571.5	447	30	40M	*	0	0	gcagcttcccatctacacagaagccattgtggagatgtac	*	NM:i:0	MD:Z:486
ENSG00000105357|MYH14|248_2	0	ENST00000598205.5	1214	30	40M	*	0	0	gggattcagccacgaggaaatcatctccatgctgcggatg	*	NM:i:0	MD:Z:1253
ENSG00000105357|MYH14|248_2	0	ENST00000425460.6	1142	30	40M	*	0	0	gggattcagccacgaggaaatcatctccatgctgcggatg	*	NM:i:0	MD:Z:1181
ENSG00000105357|MYH14|248_2	0	ENST00000642316.2	1142	30	40M	*	0	0	gggattcagccacgaggaaatcatctccatgctgcggatg	*	NM:i:0	MD:Z:1181
ENSG00000105357|MYH14|248_2	0	ENST00000376970.6	1112	30	40M	*	0	0	gggattcagccacgaggaaatcatctccatgctgcggatg	*	NM:i:0	MD:Z:1151
ENSG00000105357|MYH14|248_2	0	ENST00000596571.5	1065	30	40M	*	0	0	gggattcagccacgaggaaatcatctccatgctgcggatg	*	NM:i:0	MD:Z:1104
ENSG00000105357|MYH14|248_3	0	ENST00000598205.5	3273	30	40M	*	0	0	ctcaataagctacggctcaaatatgaggccacaatcgcag	*	NM:i:0	MD:Z:3312
ENSG00000105357|MYH14|248_3	0	ENST00000425460.6	3201	30	40M	*	0	0	ctcaataagctacggctcaaatatgaggccacaatcgcag	*	NM:i:0	MD:Z:3240
ENSG00000105357|MYH14|248_3	0	ENST00000642316.2	3300	30	40M	*	0	0	ctcaataagctacggctcaaatatgaggccacaatcgcag	*	NM:i:0	MD:Z:3339
ENSG00000105357|MYH14|248_3	0	ENST00000376970.6	3171	30	40M	*	0	0	ctcaataagctacggctcaaatatgaggccacaatcgcag	*	NM:i:0	MD:Z:3210
ENSG00000105357|MYH14|248_3	0	ENST00000596571.5	3124	30	40M	*	0	0	ctcaataagctacggctcaaatatgaggccacaatcgcag	*	NM:i:0	MD:Z:3163
ENSG00000105357|MYH14|248_4	0	ENST00000598205.5	4091	30	40M	*	0	0	cgaggctgagtccaaaaccatccgtcttagcaaggagctg	*	NM:i:0	MD:Z:4130
ENSG00000105357|MYH14|248_4	0	ENST00000425460.6	4019	30	40M	*	0	0	cgaggctgagtccaaaaccatccgtcttagcaaggagctg	*	NM:i:0	MD:Z:4058
ENSG00000105357|MYH14|248_4	0	ENST00000642316.2	4118	30	40M	*	0	0	cgaggctgagtccaaaaccatccgtcttagcaaggagctg	*	NM:i:0	MD:Z:4157
ENSG00000105357|MYH14|248_4	0	ENST00000376970.6	3989	30	40M	*	0	0	cgaggctgagtccaaaaccatccgtcttagcaaggagctg	*	NM:i:0	MD:Z:4028
ENSG00000105357|MYH14|248_4	0	ENST00000596571.5	3942	30	40M	*	0	0	cgaggctgagtccaaaaccatccgtcttagcaaggagctg	*	NM:i:0	MD:Z:3981
ENSG00000105357|MYH14|248_5	0	ENST00000598205.5	4556	30	40M	*	0	0	gtttgaccagcttctggcagaggagaaggcagctgtactt	*	NM:i:0	MD:Z:4595
ENSG00000105357|MYH14|248_5	0	ENST00000425460.6	4484	30	40M	*	0	0	gtttgaccagcttctggcagaggagaaggcagctgtactt	*	NM:i:0	MD:Z:4523
ENSG00000105357|MYH14|248_5	0	ENST00000642316.2	4583	30	40M	*	0	0	gtttgaccagcttctggcagaggagaaggcagctgtactt	*	NM:i:0	MD:Z:4622
ENSG00000105357|MYH14|248_5	0	ENST00000376970.6	4454	30	40M	*	0	0	gtttgaccagcttctggcagaggagaaggcagctgtactt	*	NM:i:0	MD:Z:4493
ENSG00000105357|MYH14|248_5	0	ENST00000596571.5	4407	30	40M	*	0	0	gtttgaccagcttctggcagaggagaaggcagctgtactt	*	NM:i:0	MD:Z:4446
ENSG00000105357|MYH14|248_6	0	ENST00000598205.5	4825	30	40M	*	0	0	atgatctgcgagcacaggtgacagaactggaggatgagct	*	NM:i:0	MD:Z:4864
ENSG00000105357|MYH14|248_6	0	ENST00000425460.6	4753	30	40M	*	0	0	atgatctgcgagcacaggtgacagaactggaggatgagct	*	NM:i:0	MD:Z:4792
ENSG00000105357|MYH14|248_6	0	ENST00000642316.2	4852	30	40M	*	0	0	atgatctgcgagcacaggtgacagaactggaggatgagct	*	NM:i:0	MD:Z:4891
ENSG00000105357|MYH14|248_6	0	ENST00000376970.6	4723	30	40M	*	0	0	atgatctgcgagcacaggtgacagaactggaggatgagct	*	NM:i:0	MD:Z:4762
ENSG00000105357|MYH14|248_6	0	ENST00000596571.5	4676	30	40M	*	0	0	atgatctgcgagcacaggtgacagaactggaggatgagct	*	NM:i:0	MD:Z:4715
ENSG00000105357|MYH14|248_7	0	ENST00000598205.5	5329	30	40M	*	0	0	gggatgagatggcagatgaggtggccaatggtaaccttag	*	NM:i:0	MD:Z:5368
ENSG00000105357|MYH14|248_7	0	ENST00000425460.6	5257	30	40M	*	0	0	gggatgagatggcagatgaggtggccaatggtaaccttag	*	NM:i:0	MD:Z:5296
ENSG00000105357|MYH14|248_7	0	ENST00000642316.2	5356	30	40M	*	0	0	gggatgagatggcagatgaggtggccaatggtaaccttag	*	NM:i:0	MD:Z:5395
ENSG00000105357|MYH14|248_7	0	ENST00000376970.6	5227	30	40M	*	0	0	gggatgagatggcagatgaggtggccaatggtaaccttag	*	NM:i:0	MD:Z:5266
ENSG00000105357|MYH14|248_7	0	ENST00000596571.5	5180	30	40M	*	0	0	gggatgagatggcagatgaggtggccaatggtaaccttag	*	NM:i:0	MD:Z:5219
ENSG00000105357|MYH14|248_8	0	ENST00000598205.5	5631	30	40M	*	0	0	cgccacaagatgaccattgctgcccttgagtctaagttgg	*	NM:i:0	MD:Z:5670
ENSG00000105357|MYH14|248_8	0	ENST00000425460.6	5559	30	40M	*	0	0	cgccacaagatgaccattgctgcccttgagtctaagttgg	*	NM:i:0	MD:Z:5598
ENSG00000105357|MYH14|248_8	0	ENST00000642316.2	5658	30	40M	*	0	0	cgccacaagatgaccattgctgcccttgagtctaagttgg	*	NM:i:0	MD:Z:5697
ENSG00000105357|MYH14|248_8	0	ENST00000376970.6	5529	30	40M	*	0	0	cgccacaagatgaccattgctgcccttgagtctaagttgg	*	NM:i:0	MD:Z:5568
ENSG00000105357|MYH14|248_8	0	ENST00000596571.5	5482	30	40M	*	0	0	cgccacaagatgaccattgctgcccttgagtctaagttgg	*	NM:i:0	MD:Z:5521
ENSG00000105357|MYH14|248_9	0	ENST00000425460.6	6220	30	40M	*	0	0	tgcaacctcccatcaaaggatgacccctaaacacagagga	*	NM:i:0	MD:Z:6259
ENSG00000105357|MYH14|248_9	0	ENST00000642316.2	6319	30	40M	*	0	0	tgcaacctcccatcaaaggatgacccctaaacacagagga	*	NM:i:0	MD:Z:6358
ENSG00000105357|MYH14|248_9	0	ENST00000376970.6	6190	30	40M	*	0	0	tgcaacctcccatcaaaggatgacccctaaacacagagga	*	NM:i:0	MD:Z:6229
ENSG00000269404|SPIB|269_1	0	ENST00000439922.6	681	30	40M	*	0	0	cccacactctaggtgataggacttacgcatccccaccttt	*	NM:i:0	MD:Z:720
ENSG00000269404|SPIB|269_1	0	ENST00000595883.6	896	30	40M	*	0	0	cccacactctaggtgataggacttacgcatccccaccttt	*	NM:i:0	MD:Z:935
ENSG00000269404|SPIB|269_1	0	ENST00000596074.5	678	30	40M	*	0	0	cccacactctaggtgataggacttacgcatccccaccttt	*	NM:i:0	MD:Z:717
ENSG00000269404|SPIB|269_1	0	ENST00000270632.7	872	30	40M	*	0	0	cccacactctaggtgataggacttacgcatccccaccttt	*	NM:i:0	MD:Z:911
ENSG00000100079|LGALS2|101_4	0	ENST00000215886.6	186	30	40M	*	0	0	acgggggaacttgaggttaagaacatggacatgaagccgg	*	NM:i:0	MD:Z:225
ENSG00000100079|LGALS2|101_5	0	ENST00000215886.6	80	30	40M	*	0	0	ggagttaatgtgtaatattctaggatataagcttgaccac	*	NM:i:0	MD:Z:119
ENSG00000102010|BMX|74_1	0	ENST00000357607.6	444	30	40M	*	0	0	gatgggcttctctatgtctatgcatcaaatgaagagagcc	*	NM:i:0	MD:Z:483
ENSG00000102010|BMX|74_1	0	ENST00000348343.11	399	30	40M	*	0	0	gatgggcttctctatgtctatgcatcaaatgaagagagcc	*	NM:i:0	MD:Z:438
ENSG00000102010|BMX|74_1	0	ENST00000342014.6	357	30	40M	*	0	0	gatgggcttctctatgtctatgcatcaaatgaagagagcc	*	NM:i:0	MD:Z:396
ENSG00000102010|BMX|74_2	0	ENST00000357607.6	807	30	40M	*	0	0	ccatcttcaagtaccagtctagcgcaatatgacagcaact	*	NM:i:0	MD:Z:846
ENSG00000102010|BMX|74_2	0	ENST00000348343.11	762	30	40M	*	0	0	ccatcttcaagtaccagtctagcgcaatatgacagcaact	*	NM:i:0	MD:Z:801
ENSG00000102010|BMX|74_2	0	ENST00000342014.6	720	30	40M	*	0	0	ccatcttcaagtaccagtctagcgcaatatgacagcaact	*	NM:i:0	MD:Z:759
ENSG00000102010|BMX|74_3	0	ENST00000357607.6	1083	30	40M	*	0	0	ggtaacatctccagatcacaatctgaacagttactcagac	*	NM:i:0	MD:Z:1122
ENSG00000102010|BMX|74_3	0	ENST00000348343.11	1038	30	40M	*	0	0	ggtaacatctccagatcacaatctgaacagttactcagac	*	NM:i:0	MD:Z:1077
ENSG00000102010|BMX|74_3	0	ENST00000342014.6	996	30	40M	*	0	0	ggtaacatctccagatcacaatctgaacagttactcagac	*	NM:i:0	MD:Z:1035
ENSG00000102010|BMX|74_4	0	ENST00000357607.6	1501	30	40M	*	0	0	ggcagtatgatgttgctgttaagatgatcaaggagggctc	*	NM:i:0	MD:Z:1540
ENSG00000102010|BMX|74_4	0	ENST00000348343.11	1456	30	40M	*	0	0	ggcagtatgatgttgctgttaagatgatcaaggagggctc	*	NM:i:0	MD:Z:1495
ENSG00000102010|BMX|74_4	0	ENST00000342014.6	1414	30	40M	*	0	0	ggcagtatgatgttgctgttaagatgatcaaggagggctc	*	NM:i:0	MD:Z:1453
ENSG00000102010|BMX|74_5	0	ENST00000357607.6	1561	30	40M	*	0	0	ttcaggaggcccagactatgatgaaactcagccatcccaa	*	NM:i:0	MD:Z:1600
ENSG00000102010|BMX|74_5	0	ENST00000348343.11	1516	30	40M	*	0	0	ttcaggaggcccagactatgatgaaactcagccatcccaa	*	NM:i:0	MD:Z:1555
ENSG00000102010|BMX|74_5	0	ENST00000342014.6	1474	30	40M	*	0	0	ttcaggaggcccagactatgatgaaactcagccatcccaa	*	NM:i:0	MD:Z:1513
ENSG00000102010|BMX|74_6	0	ENST00000357607.6	1712	30	40M	*	0	0	tgaaccttcccagctcttagaaatgtgctacgatgtctgt	*	NM:i:0	MD:Z:1751
ENSG00000102010|BMX|74_6	0	ENST00000348343.11	1667	30	40M	*	0	0	tgaaccttcccagctcttagaaatgtgctacgatgtctgt	*	NM:i:0	MD:Z:1706
ENSG00000102010|BMX|74_6	0	ENST00000342014.6	1625	30	40M	*	0	0	tgaaccttcccagctcttagaaatgtgctacgatgtctgt	*	NM:i:0	MD:Z:1664
ENSG00000102010|BMX|74_7	0	ENST00000357607.6	1865	30	40M	*	0	0	gtatgttcttgatgaccagtatgtcagttcagtcggaaca	*	NM:i:0	MD:Z:1904
ENSG00000102010|BMX|74_7	0	ENST00000348343.11	1820	30	40M	*	0	0	gtatgttcttgatgaccagtatgtcagttcagtcggaaca	*	NM:i:0	MD:Z:1859
ENSG00000102010|BMX|74_7	0	ENST00000342014.6	1778	30	40M	*	0	0	gtatgttcttgatgaccagtatgtcagttcagtcggaaca	*	NM:i:0	MD:Z:1817
ENSG00000102010|BMX|74_8	0	ENST00000357607.6	2016	30	40M	*	0	0	aagcagccctatgacttgtatgacaactcccaggtggttc	*	NM:i:0	MD:Z:2055
ENSG00000102010|BMX|74_8	0	ENST00000348343.11	1971	30	40M	*	0	0	aagcagccctatgacttgtatgacaactcccaggtggttc	*	NM:i:0	MD:Z:2010
ENSG00000102010|BMX|74_8	0	ENST00000342014.6	1929	30	40M	*	0	0	aagcagccctatgacttgtatgacaactcccaggtggttc	*	NM:i:0	MD:Z:1968
ENSG00000069535|MAOB|136_6	0	ENST00000378069.5	205	30	40M	*	0	0	agcagccaaacttctgcatgactctggactgaatgtggtt	*	NM:i:0	MD:Z:244
ENSG00000049768|FOXP3|206_1	0	ENST00000376207.10	2170	30	40M	*	0	0	ctcagcttagactgcagaggaactactcatttatttggga	*	NM:i:0	MD:Z:2209
ENSG00000049768|FOXP3|206_2	0	ENST00000376207.10	1991	30	40M	*	0	0	acacacacggcctgttagaattcacctgtgtatctcacgc	*	NM:i:0	MD:Z:2030
ENSG00000049768|FOXP3|206_3	0	ENST00000376207.10	1926	30	40M	*	0	0	ccagaggcctacacagaagcagcgtcagtaccctcaggat	*	NM:i:0	MD:Z:1965
ENSG00000049768|FOXP3|206_4	0	ENST00000376207.10	1737	30	40M	*	0	0	acaatcctgtccctcactcaacacaaaccccaaaacacag	*	NM:i:0	MD:Z:1776
ENSG00000049768|FOXP3|206_5	0	ENST00000557224.6	1193	30	40M	*	0	0	ctcataggcacattggggaggaacgggatgtgggttgttg	*	NM:i:0	MD:Z:1232
ENSG00000116824|CD2|217_3	0	ENST00000369478.4	343	30	40M	*	0	0	attaagcatctgaagaccgatgatcaggatatctacaagg	*	NM:i:0	MD:Z:382
ENSG00000116824|CD2|217_3	0	ENST00000369477.1	306	30	40M	*	0	0	attaagcatctgaagaccgatgatcaggatatctacaagg	*	NM:i:0	MD:Z:345
ENSG00000116824|CD2|217_4	0	ENST00000369478.4	470	30	40M	*	0	0	cctggacttgtatcaacacaaccctgacctgtgaggtaat	*	NM:i:0	MD:Z:509
ENSG00000116824|CD2|217_5	0	ENST00000369478.4	681	30	40M	*	0	0	aggtctggacatctatctcatcattggcatatgtggagga	*	NM:i:0	MD:Z:720
ENSG00000116824|CD2|217_6	0	ENST00000369478.4	792	30	40M	*	0	0	gagaaatgatgaggagctggagacaagagcccacagagta	*	NM:i:0	MD:Z:831
ENSG00000116824|CD2|217_7	0	ENST00000369478.4	875	30	40M	*	0	0	caacccctcagaatccagcaacttcccaacatcctcctcc	*	NM:i:0	MD:Z:914
ENSG00000116824|CD2|217_8	0	ENST00000369478.4	1079	30	40M	*	0	0	atggggcagcagaaaactcattgtccccttcctctaatta	*	NM:i:0	MD:Z:1118
ENSG00000134193|REG4|223_1	0	ENST00000256585.10	778	30	40M	*	0	0	aactttagcattggcccagtagtggcttctagctctaaat	*	NM:i:0	MD:Z:817
ENSG00000134193|REG4|223_1	0	ENST00000354219.5	1072	30	40M	*	0	0	aactttagcattggcccagtagtggcttctagctctaaat	*	NM:i:0	MD:Z:1111
ENSG00000134193|REG4|223_1	0	ENST00000530654.1	562	30	40M	*	0	0	aactttagcattggcccagtagtggcttctagctctaaat	*	NM:i:0	MD:Z:601
ENSG00000134193|REG4|223_2	0	ENST00000256585.10	723	30	40M	*	0	0	aaactaagagtgataagggccctactacactggctttttt	*	NM:i:0	MD:Z:762
ENSG00000134193|REG4|223_2	0	ENST00000354219.5	1017	30	40M	*	0	0	aaactaagagtgataagggccctactacactggctttttt	*	NM:i:0	MD:Z:1056
ENSG00000134193|REG4|223_2	0	ENST00000530654.1	507	30	40M	*	0	0	aaactaagagtgataagggccctactacactggctttttt	*	NM:i:0	MD:Z:546
ENSG00000134193|REG4|223_3	0	ENST00000256585.10	672	30	40M	*	0	0	tttctgctagcctggctaaatctgctcattatttcagagg	*	NM:i:0	MD:Z:711
ENSG00000134193|REG4|223_3	0	ENST00000354219.5	966	30	40M	*	0	0	tttctgctagcctggctaaatctgctcattatttcagagg	*	NM:i:0	MD:Z:1005
ENSG00000134193|REG4|223_3	0	ENST00000530654.1	456	30	40M	*	0	0	tttctgctagcctggctaaatctgctcattatttcagagg	*	NM:i:0	MD:Z:495
ENSG00000134193|REG4|223_4	0	ENST00000256585.10	608	30	40M	*	0	0	caagtaccgaccatagagcaagaatcaagattctgctaac	*	NM:i:0	MD:Z:647
ENSG00000134193|REG4|223_4	0	ENST00000354219.5	902	30	40M	*	0	0	caagtaccgaccatagagcaagaatcaagattctgctaac	*	NM:i:0	MD:Z:941
ENSG00000134193|REG4|223_4	0	ENST00000530654.1	392	30	40M	*	0	0	caagtaccgaccatagagcaagaatcaagattctgctaac	*	NM:i:0	MD:Z:431
ENSG00000184557|SOCS3|236_8	0	ENST00000330871.3	1365	30	40M	*	0	0	attctccttcaattcctcagcttcccctctgcctccaaac	*	NM:i:0	MD:Z:1404
ENSG00000173762|CD7|6_1	0	ENST00000584284.6	1359	30	40M	*	0	0	gtgggggtctcgtgttaaaattagaaagctgaccggagtg	*	NM:i:0	MD:Z:1398
ENSG00000176890|TYMS|229_1	0	ENST00000323274.15	300	30	40M	*	0	0	attccctctgctgacaaccaaacgtgtgttctggaagggt	*	NM:i:0	MD:Z:339
ENSG00000176890|TYMS|229_1	0	ENST00000323224.7	210	30	40M	*	0	0	attccctctgctgacaaccaaacgtgtgttctggaagggt	*	NM:i:0	MD:Z:249
ENSG00000176890|TYMS|229_2	0	ENST00000323274.15	345	30	40M	*	0	0	ggaggagttgctgtggtttatcaagggatccacaaatgct	*	NM:i:0	MD:Z:384
ENSG00000176890|TYMS|229_2	0	ENST00000323224.7	255	30	40M	*	0	0	ggaggagttgctgtggtttatcaagggatccacaaatgct	*	NM:i:0	MD:Z:294
ENSG00000176890|TYMS|229_3	0	ENST00000323274.15	488	30	40M	*	0	0	cagtttatggcttccagtggaggcattttggggcagaata	*	NM:i:0	MD:Z:527
ENSG00000176890|TYMS|229_3	0	ENST00000323224.7	398	30	40M	*	0	0	cagtttatggcttccagtggaggcattttggggcagaata	*	NM:i:0	MD:Z:437
ENSG00000176890|TYMS|229_3	0	ENST00000589501.1	364	30	31M1I8M	*	0	0	cagtttatggcttccagtggaggcattttggggcagaata	*	NM:i:1	MD:Z:402
ENSG00000176890|TYMS|229_4	0	ENST00000323274.15	547	30	40M	*	0	0	tattcaggacagggagttgaccaactgcaaagagtgattg	*	NM:i:0	MD:Z:586
ENSG00000176890|TYMS|229_4	0	ENST00000323250.9	208	30	40M	*	0	0	tattcaggacagggagttgaccaactgcaaagagtgattg	*	NM:i:0	MD:Z:247
ENSG00000176890|TYMS|229_5	0	ENST00000323274.15	603	30	40M	*	0	0	ccctgacgacagaagaatcatcatgtgcgcttggaatcca	*	NM:i:0	MD:Z:642
ENSG00000176890|TYMS|229_5	0	ENST00000323250.9	264	30	40M	*	0	0	ccctgacgacagaagaatcatcatgtgcgcttggaatcca	*	NM:i:0	MD:Z:303
ENSG00000176890|TYMS|229_6	0	ENST00000323274.15	829	30	40M	*	0	0	gactttatacacactttgggagatgcacatatttacctga	*	NM:i:0	MD:Z:868
ENSG00000176890|TYMS|229_6	0	ENST00000323250.9	490	30	40M	*	0	0	gactttatacacactttgggagatgcacatatttacctga	*	NM:i:0	MD:Z:529
ENSG00000176890|TYMS|229_6	0	ENST00000323224.7	637	30	40M	*	0	0	gactttatacacactttgggagatgcacatatttacctga	*	NM:i:0	MD:Z:676
ENSG00000176890|TYMS|229_7	0	ENST00000323274.15	907	30	40M	*	0	0	cccagacctttcccaaagctcaggattcttcgaaaagttg	*	NM:i:0	MD:Z:946
ENSG00000176890|TYMS|229_7	0	ENST00000323250.9	568	30	40M	*	0	0	cccagacctttcccaaagctcaggattcttcgaaaagttg	*	NM:i:0	MD:Z:607
ENSG00000176890|TYMS|229_7	0	ENST00000323224.7	715	30	40M	*	0	0	cccagacctttcccaaagctcaggattcttcgaaaagttg	*	NM:i:0	MD:Z:754
ENSG00000176890|TYMS|229_8	0	ENST00000323274.15	962	30	40M	*	0	0	tcaaagctgaagactttcagattgaagggtacaatccgca	*	NM:i:0	MD:Z:1001
ENSG00000176890|TYMS|229_8	0	ENST00000323250.9	623	30	40M	*	0	0	tcaaagctgaagactttcagattgaagggtacaatccgca	*	NM:i:0	MD:Z:662
ENSG00000176890|TYMS|229_8	0	ENST00000323224.7	770	30	40M	*	0	0	tcaaagctgaagactttcagattgaagggtacaatccgca	*	NM:i:0	MD:Z:809
ENSG00000101311|FERMT1|107_5	0	ENST00000217289.9	1380	30	40M	*	0	0	atccctaaacttgcagataatctcaaattatttaggccca	*	NM:i:0	MD:Z:1419
ENSG00000101311|FERMT1|107_5	0	ENST00000699095.1	4624	30	40M	*	0	0	atccctaaacttgcagataatctcaaattatttaggccca	*	NM:i:0	MD:Z:4663
ENSG00000101311|FERMT1|107_6	0	ENST00000217289.9	1317	30	40M	*	0	0	tctaatttggaagtaaccctagaaggtggaaaagcggaca	*	NM:i:0	MD:Z:1356
ENSG00000101311|FERMT1|107_6	0	ENST00000699095.1	4561	30	40M	*	0	0	tctaatttggaagtaaccctagaaggtggaaaagcggaca	*	NM:i:0	MD:Z:4600
ENSG00000101311|FERMT1|107_7	0	ENST00000217289.9	1245	30	40M	*	0	0	aaactgtcgttgtctgctgaaacacaggattttgcaggcg	*	NM:i:0	MD:Z:1284
ENSG00000101311|FERMT1|107_7	0	ENST00000699095.1	4489	30	40M	*	0	0	aaactgtcgttgtctgctgaaacacaggattttgcaggcg	*	NM:i:0	MD:Z:4528
ENSG00000101311|FERMT1|107_8	0	ENST00000217289.9	1122	30	40M	*	0	0	aaatatgatgctgtccgaataaaccaactctatgagcaag	*	NM:i:0	MD:Z:1161
ENSG00000101311|FERMT1|107_8	0	ENST00000699095.1	4366	30	40M	*	0	0	aaatatgatgctgtccgaataaaccaactctatgagcaag	*	NM:i:0	MD:Z:4405
ENSG00000173404|INSM1|187_1	0	ENST00000310227.3	1939	30	40M	*	0	0	aggagtcagtctctttctgtacaagggagaaaagctgtac	*	NM:i:0	MD:Z:1978
ENSG00000173404|INSM1|187_2	0	ENST00000310227.3	2033	30	40M	*	0	0	gctagtattcgctgtgttcatggtctagaaatgcggtctg	*	NM:i:0	MD:Z:2072
ENSG00000173404|INSM1|187_3	0	ENST00000310227.3	2121	30	40M	*	0	0	gttgttttgggtgaatcttgaggaataaatgcctttatat	*	NM:i:0	MD:Z:2160
ENSG00000173404|INSM1|187_4	0	ENST00000310227.3	2194	30	40M	*	0	0	tagctttattatggcttgtgaactgctggagtctggcttt	*	NM:i:0	MD:Z:2233
ENSG00000173404|INSM1|187_5	0	ENST00000310227.3	2240	30	40M	*	0	0	ttgtatgtgaacaaatcaaattgcttaaaaaagagttttc	*	NM:i:0	MD:Z:2279
ENSG00000173404|INSM1|187_6	0	ENST00000310227.3	2285	30	40M	*	0	0	tatagccacaaatgccttgaactgttgtctgggattgttt	*	NM:i:0	MD:Z:2324
ENSG00000123131|PRDX4|84_11	0	ENST00000379341.9	906	30	40M	*	0	0	tcaagttatgatgcttgaaagttctcaataaagttcacgg	*	NM:i:0	MD:Z:945
ENSG00000004848|ARX|233_1	0	ENST00000379044.5	2657	30	40M	*	0	0	gtaaaagtttgtcctcccgtagattcttactgtgttgtag	*	NM:i:0	MD:Z:2696
ENSG00000004848|ARX|233_2	0	ENST00000379044.5	2494	30	40M	*	0	0	atcaaaccaaagggaaataatactctgctagaatatggac	*	NM:i:0	MD:Z:2533
ENSG00000004848|ARX|233_3	0	ENST00000379044.5	2449	30	40M	*	0	0	ttgttcttgttctcttctttatcatacaccaaccaaggtt	*	NM:i:0	MD:Z:2488
ENSG00000004848|ARX|233_4	0	ENST00000379044.5	2404	30	40M	*	0	0	gagcctgtaagatagctaacagtgcacttaaaggaaaggg	*	NM:i:0	MD:Z:2443
ENSG00000004848|ARX|233_5	0	ENST00000379044.5	2154	30	40M	*	0	0	gctccaactccaacatccactctctcttgttcttactttc	*	NM:i:0	MD:Z:2193
ENSG00000004848|ARX|233_6	0	ENST00000379044.5	1969	30	40M	*	0	0	tcagcaccactcaagaccaaatggaaacagaggaccagca	*	NM:i:0	MD:Z:2008
ENSG00000004848|ARX|233_7	0	ENST00000379044.5	272	30	40M	*	0	0	agtgcaaaagtaaatctccaactttgctctcctcctactg	*	NM:i:0	MD:Z:311
ENSG00000004848|ARX|233_8	0	ENST00000379044.5	87	30	40M	*	0	0	gaggcagaaaggcacaaagatcgcaataatatccgttata	*	NM:i:0	MD:Z:126
ENSG00000169306|IL1RAPL1|30_1	0	ENST00000378993.6	1581	30	40M	*	0	0	ttaattgtggactctgtggaagaaggtgacttgggaaatt	*	NM:i:0	MD:Z:1620
ENSG00000006071|ABCC8|326_5	0	ENST00000683136.1	2436	30	40M	*	0	0	cactgtggaggagaacatcatctttgagagtcccttcaac	*	NM:i:0	MD:Z:2475
ENSG00000006071|ABCC8|326_5	0	ENST00000646902.1	2408	30	40M	*	0	0	cactgtggaggagaacatcatctttgagagtcccttcaac	*	NM:i:0	MD:Z:2447
ENSG00000006071|ABCC8|326_5	0	ENST00000642271.1	2375	30	40M	*	0	0	cactgtggaggagaacatcatctttgagagtcccttcaac	*	NM:i:0	MD:Z:2414
ENSG00000006071|ABCC8|326_5	0	ENST00000643260.1	2412	30	40M	*	0	0	cactgtggaggagaacatcatctttgagagtcccttcaac	*	NM:i:0	MD:Z:2451
ENSG00000006071|ABCC8|326_5	0	ENST00000647015.1	2162	30	40M	*	0	0	cactgtggaggagaacatcatctttgagagtcccttcaac	*	NM:i:0	MD:Z:2201
ENSG00000006071|ABCC8|326_6	0	ENST00000644772.1	2119	30	40M	*	0	0	tgacaactgctgtgtccagatcatgggaggctacttcacg	*	NM:i:0	MD:Z:2158
ENSG00000006071|ABCC8|326_6	0	ENST00000302539.9	2091	30	40M	*	0	0	tgacaactgctgtgtccagatcatgggaggctacttcacg	*	NM:i:0	MD:Z:2130
ENSG00000006071|ABCC8|326_6	0	ENST00000389817.8	2091	30	40M	*	0	0	tgacaactgctgtgtccagatcatgggaggctacttcacg	*	NM:i:0	MD:Z:2130
ENSG00000006071|ABCC8|326_6	0	ENST00000684571.1	1904	30	40M	*	0	0	tgacaactgctgtgtccagatcatgggaggctacttcacg	*	NM:i:0	MD:Z:1943
ENSG00000006071|ABCC8|326_6	0	ENST00000683136.1	2115	30	40M	*	0	0	tgacaactgctgtgtccagatcatgggaggctacttcacg	*	NM:i:0	MD:Z:2154
ENSG00000006071|ABCC8|326_6	0	ENST00000646902.1	2087	30	40M	*	0	0	tgacaactgctgtgtccagatcatgggaggctacttcacg	*	NM:i:0	MD:Z:2126
ENSG00000006071|ABCC8|326_6	0	ENST00000642271.1	2054	30	40M	*	0	0	tgacaactgctgtgtccagatcatgggaggctacttcacg	*	NM:i:0	MD:Z:2093
ENSG00000006071|ABCC8|326_6	0	ENST00000643260.1	2088	30	40M	*	0	0	tgacaactgctgtgtccagatcatgggaggctacttcacg	*	NM:i:0	MD:Z:2127
ENSG00000006071|ABCC8|326_6	0	ENST00000647015.1	1838	30	40M	*	0	0	tgacaactgctgtgtccagatcatgggaggctacttcacg	*	NM:i:0	MD:Z:1877
ENSG00000130035|GALNT8|109_10	0	ENST00000664363.1	1581	30	40M	*	0	0	aaggatccccctgaacatatctaaagagaactctcctttc	*	NM:i:0	MD:Z:1620
ENSG00000130035|GALNT8|109_10	0	ENST00000662877.1	364	30	40M	*	0	0	aaggatccccctgaacatatctaaagagaactctcctttc	*	NM:i:0	MD:Z:403
ENSG00000111319|SCNN1A|146_1	0	ENST00000360168.7	2127	30	40M	*	0	0	ggtgttgtctgtggtggagatggctgagctcgtctttgac	*	NM:i:0	MD:Z:2166
ENSG00000111319|SCNN1A|146_1	0	ENST00000540037.5	1690	30	40M	*	0	0	ggtgttgtctgtggtggagatggctgagctcgtctttgac	*	NM:i:0	MD:Z:1729
ENSG00000111319|SCNN1A|146_1	0	ENST00000228916.7	1799	30	40M	*	0	0	ggtgttgtctgtggtggagatggctgagctcgtctttgac	*	NM:i:0	MD:Z:1838
ENSG00000111319|SCNN1A|146_1	0	ENST00000396966.6	1648	30	40M	*	0	0	ggtgttgtctgtggtggagatggctgagctcgtctttgac	*	NM:i:0	MD:Z:1687
ENSG00000111319|SCNN1A|146_1	0	ENST00000543768.1	1848	30	40M	*	0	0	ggtgttgtctgtggtggagatggctgagctcgtctttgac	*	NM:i:0	MD:Z:1887
ENSG00000111319|SCNN1A|146_2	0	ENST00000360168.7	1990	30	40M	*	0	0	aagagaaatggagtggccaaagtcaacatcttcttcaagg	*	NM:i:0	MD:Z:2029
ENSG00000111319|SCNN1A|146_2	0	ENST00000540037.5	1553	30	40M	*	0	0	aagagaaatggagtggccaaagtcaacatcttcttcaagg	*	NM:i:0	MD:Z:1592
ENSG00000111319|SCNN1A|146_2	0	ENST00000228916.7	1662	30	40M	*	0	0	aagagaaatggagtggccaaagtcaacatcttcttcaagg	*	NM:i:0	MD:Z:1701
ENSG00000111319|SCNN1A|146_2	0	ENST00000396966.6	1511	30	40M	*	0	0	aagagaaatggagtggccaaagtcaacatcttcttcaagg	*	NM:i:0	MD:Z:1550
ENSG00000111319|SCNN1A|146_2	0	ENST00000543768.1	1711	30	40M	*	0	0	aagagaaatggagtggccaaagtcaacatcttcttcaagg	*	NM:i:0	MD:Z:1750
ENSG00000111319|SCNN1A|146_3	0	ENST00000360168.7	1800	30	40M	*	0	0	ggggtactgctactataagctccaggttgacttctcctca	*	NM:i:0	MD:Z:1839
ENSG00000111319|SCNN1A|146_3	0	ENST00000540037.5	1363	30	40M	*	0	0	ggggtactgctactataagctccaggttgacttctcctca	*	NM:i:0	MD:Z:1402
ENSG00000111319|SCNN1A|146_3	0	ENST00000228916.7	1472	30	40M	*	0	0	ggggtactgctactataagctccaggttgacttctcctca	*	NM:i:0	MD:Z:1511
ENSG00000111319|SCNN1A|146_3	0	ENST00000396966.6	1379	30	40M	*	0	0	ggggtactgctactataagctccaggttgacttctcctca	*	NM:i:0	MD:Z:1418
ENSG00000111319|SCNN1A|146_3	0	ENST00000543768.1	1521	30	40M	*	0	0	ggggtactgctactataagctccaggttgacttctcctca	*	NM:i:0	MD:Z:1560
ENSG00000170442|KRT86|71_1	0	ENST00000423955.7	39	30	40M	*	0	0	tcaagagaggcttggaggagaccacagttctttctccatg	*	NM:i:0	MD:Z:78
ENSG00000170442|KRT86|71_2	0	ENST00000423955.7	132	30	40M	*	0	0	caaggaggatctgaacaggcttaatcaggccatccagtgg	*	NM:i:0	MD:Z:171
ENSG00000170442|KRT86|71_2	0	ENST00000642573.1	54	30	40M	*	0	0	caaggaggatctgaacaggcttaatcaggccatccagtgg	*	NM:i:0	MD:Z:93
ENSG00000170442|KRT86|71_3	0	ENST00000423955.7	566	30	40M	*	0	0	ttcatcgacaaggtgcgcttcctggagcagcagaacaaac	*	NM:i:0	MD:Z:605
ENSG00000170442|KRT86|71_3	0	ENST00000327741.9	427	30	40M	*	0	0	ttcatcgacaaggtgcgcttcctggagcagcagaacaaac	*	NM:i:0	MD:Z:466
ENSG00000170442|KRT86|71_3	0	ENST00000293525.5	410	30	40M	*	0	0	ttcatcgacaaggtgcgcttcctggagcagcagaacaaac	*	NM:i:0	MD:Z:449
ENSG00000170442|KRT86|71_3	0	ENST00000293670.3	436	30	38M2S	*	0	0	ttcatcgacaaggtgcgcttcctggagcagcagaacaaac	*	NM:i:0	MD:Z:473
ENSG00000170442|KRT86|71_3	0	ENST00000257901.7	485	30	38M2S	*	0	0	ttcatcgacaaggtgcgcttcctggagcagcagaacaaac	*	NM:i:0	MD:Z:522
ENSG00000170442|KRT86|71_3	0	ENST00000544301.7	782	30	2S33M5S	*	0	0	ttcatcgacaaggtgcgcttcctggagcagcagaacaaac	*	NM:i:0	MD:Z:814
ENSG00000170442|KRT86|71_3	0	ENST00000224237.9	496	30	2S33M5S	*	0	0	ttcatcgacaaggtgcgcttcctggagcagcagaacaaac	*	NM:i:0	MD:Z:528
ENSG00000170442|KRT86|71_3	0	ENST00000620027.6	409	30	40M	*	0	0	ttcatcgacaaggtgcgcttcctggagcagcagaacaaac	*	NM:i:1	MD:Z:5t442
ENSG00000170442|KRT86|71_3	0	ENST00000373960.4	452	30	2S34M4S	*	0	0	ttcatcgacaaggtgcgcttcctggagcagcagaacaaac	*	NM:i:1	MD:Z:6g478
ENSG00000170442|KRT86|71_3	0	ENST00000621314.1	1	30	10S30M	*	0	0	ttcatcgacaaggtgcgcttcctggagcagcagaacaaac	*	NM:i:0	MD:Z:30
ENSG00000170442|KRT86|71_3	0	ENST00000449849.2	353	30	9S29M2S	*	0	0	ttcatcgacaaggtgcgcttcctggagcagcagaacaaac	*	NM:i:2	MD:Z:5a1c373
ENSG00000170442|KRT86|71_3	0	ENST00000534226.5	373	30	38M2S	*	0	0	ttcatcgacaaggtgcgcttcctggagcagcagaacaaac	*	NM:i:2	MD:Z:5g10a393
ENSG00000170442|KRT86|71_3	0	ENST00000529785.1	687	30	38M2S	*	0	0	ttcatcgacaaggtgcgcttcctggagcagcagaacaaac	*	NM:i:2	MD:Z:5g10a707
ENSG00000170442|KRT86|71_3	0	ENST00000414328.2	313	30	38M2S	*	0	0	ttcatcgacaaggtgcgcttcctggagcagcagaacaaac	*	NM:i:3	MD:Z:5a8a2g332
ENSG00000170442|KRT86|71_3	0	ENST00000425226.1	315	30	2S36M2S	*	0	0	ttcatcgacaaggtgcgcttcctggagcagcagaacaaac	*	NM:i:4	MD:Z:3a8a1a0a334
ENSG00000170442|KRT86|71_3	0	ENST00000489121.1	313	30	38M2S	*	0	0	ttcatcgacaaggtgcgcttcctggagcagcagaacaaac	*	NM:i:4	MD:Z:5a8a0t1g332
ENSG00000170442|KRT86|71_3	0	ENST00000758085.1	857	30	18S20M2S	*	0	0	ttcatcgacaaggtgcgcttcctggagcagcagaacaaac	*	NM:i:0	MD:Z:876
ENSG00000170442|KRT86|71_3	0	ENST00000472924.1	338	30	18S20M2S	*	0	0	ttcatcgacaaggtgcgcttcctggagcagcagaacaaac	*	NM:i:0	MD:Z:357
ENSG00000170442|KRT86|71_3	0	ENST00000504812.1	278	30	38M2S	*	0	0	ttcatcgacaaggtgcgcttcctggagcagcagaacaaac	*	NM:i:4	MD:Z:5a8a1a0g297
ENSG00000170442|KRT86|71_3	0	ENST00000512863.1	317	30	38M2S	*	0	0	ttcatcgacaaggtgcgcttcctggagcagcagaacaaac	*	NM:i:4	MD:Z:5a6t1a2a336
ENSG00000170442|KRT86|71_3	0	ENST00000508125.1	314	30	38M2S	*	0	0	ttcatcgacaaggtgcgcttcctggagcagcagaacaaac	*	NM:i:3	MD:Z:5a8a2g333
ENSG00000170442|KRT86|71_3	0	ENST00000515599.1	301	30	38M2S	*	0	0	ttcatcgacaaggtgcgcttcctggagcagcagaacaaac	*	NM:i:3	MD:Z:3g10a2g320
ENSG00000170442|KRT86|71_3	0	ENST00000406052.2	337	30	3S35M2S	*	0	0	ttcatcgacaaggtgcgcttcctggagcagcagaacaaac	*	NM:i:4	MD:Z:3a7a0t1g356
ENSG00000170442|KRT86|71_3	0	ENST00000405771.3	311	30	38M2S	*	0	0	ttcatcgacaaggtgcgcttcctggagcagcagaacaaac	*	NM:i:4	MD:Z:5a1g6a2g330
ENSG00000170442|KRT86|71_3	0	ENST00000441609.1	245	30	38M2S	*	0	0	ttcatcgacaaggtgcgcttcctggagcagcagaacaaac	*	NM:i:4	MD:Z:5a1g6a2g264
ENSG00000170442|KRT86|71_3	0	ENST00000423953.1	313	30	38M2S	*	0	0	ttcatcgacaaggtgcgcttcctggagcagcagaacaaac	*	NM:i:4	MD:Z:5t6a1a2t332
ENSG00000170442|KRT86|71_3	0	ENST00000438938.1	137	30	38M2S	*	0	0	ttcatcgacaaggtgcgcttcctggagcagcagaacaaac	*	NM:i:3	MD:Z:5a8a2g156
ENSG00000170442|KRT86|71_3	0	ENST00000519669.1	319	30	6S32M2S	*	0	0	ttcatcgacaaggtgcgcttcctggagcagcagaacaaac	*	NM:i:2	MD:Z:8a2g338
ENSG00000170442|KRT86|71_3	0	ENST00000409686.2	297	30	38M2S	*	0	0	ttcatcgacaaggtgcgcttcctggagcagcagaacaaac	*	NM:i:3	MD:Z:14a0t1g316
ENSG00000170442|KRT86|71_3	0	ENST00000451609.1	288	30	38M2S	*	0	0	ttcatcgacaaggtgcgcttcctggagcagcagaacaaac	*	NM:i:3	MD:Z:6a7a2g307
ENSG00000170442|KRT86|71_3	0	ENST00000441370.1	357	30	38M2S	*	0	0	ttcatcgacaaggtgcgcttcctggagcagcagaacaaac	*	NM:i:4	MD:Z:5t5a3t1g376
ENSG00000170442|KRT86|71_3	0	ENST00000534154.1	338	30	39M1S	*	0	0	ttcatcgacaaggtgcgcttcctggagcagcagaacaaac	*	NM:i:2	MD:Z:16a0g358
ENSG00000170442|KRT86|71_3	0	ENST00000425960.1	334	30	38M2S	*	0	0	ttcatcgacaaggtgcgcttcctggagcagcagaacaaac	*	NM:i:4	MD:Z:6a5t2t1g353
ENSG00000170442|KRT86|71_3	0	ENST00000330722.7	598	30	38M2S	*	0	0	ttcatcgacaaggtgcgcttcctggagcagcagaacaaac	*	NM:i:1	MD:Z:17g617
ENSG00000170442|KRT86|71_3	0	ENST00000252242.9	642	30	38M2S	*	0	0	ttcatcgacaaggtgcgcttcctggagcagcagaacaaac	*	NM:i:1	MD:Z:17g661
ENSG00000170442|KRT86|71_3	0	ENST00000547183.1	154	30	6S32M2S	*	0	0	ttcatcgacaaggtgcgcttcctggagcagcagaacaaac	*	NM:i:1	MD:Z:11g173
ENSG00000170442|KRT86|71_3	0	ENST00000359499.8	64	30	9S29M2S	*	0	0	ttcatcgacaaggtgcgcttcctggagcagcagaacaaac	*	NM:i:1	MD:Z:8g83
ENSG00000170442|KRT86|71_3	0	ENST00000304620.5	437	30	38M2S	*	0	0	ttcatcgacaaggtgcgcttcctggagcagcagaacaaac	*	NM:i:2	MD:Z:5t11g456
ENSG00000170442|KRT86|71_3	0	ENST00000552551.5	746	30	38M2S	*	0	0	ttcatcgacaaggtgcgcttcctggagcagcagaacaaac	*	NM:i:3	MD:Z:5a8a2g765
ENSG00000170442|KRT86|71_3	0	ENST00000692008.1	408	30	38M2S	*	0	0	ttcatcgacaaggtgcgcttcctggagcagcagaacaaac	*	NM:i:3	MD:Z:5a8a2g427
ENSG00000170442|KRT86|71_3	0	ENST00000293308.11	509	30	38M2S	*	0	0	ttcatcgacaaggtgcgcttcctggagcagcagaacaaac	*	NM:i:3	MD:Z:5a8a2g528
ENSG00000170442|KRT86|71_3	0	ENST00000546897.5	469	30	38M2S	*	0	0	ttcatcgacaaggtgcgcttcctggagcagcagaacaaac	*	NM:i:3	MD:Z:5a8a2g488
ENSG00000170442|KRT86|71_3	0	ENST00000552150.5	417	30	38M2S	*	0	0	ttcatcgacaaggtgcgcttcctggagcagcagaacaaac	*	NM:i:3	MD:Z:5a8a2g436
ENSG00000170442|KRT86|71_3	0	ENST00000557533.2	79	30	38M2S	*	0	0	ttcatcgacaaggtgcgcttcctggagcagcagaacaaac	*	NM:i:2	MD:Z:14a2g98
ENSG00000170442|KRT86|71_3	0	ENST00000562022.1	306	30	38M2S	*	0	0	ttcatcgacaaggtgcgcttcctggagcagcagaacaaac	*	NM:i:3	MD:Z:5a8a2g325
ENSG00000170442|KRT86|71_3	0	ENST00000558927.2	312	30	38M2S	*	0	0	ttcatcgacaaggtgcgcttcctggagcagcagaacaaac	*	NM:i:4	MD:Z:5a8a0t1g331
ENSG00000170442|KRT86|71_3	0	ENST00000560090.2	313	30	38M2S	*	0	0	ttcatcgacaaggtgcgcttcctggagcagcagaacaaac	*	NM:i:3	MD:Z:14a1a0g332
ENSG00000170442|KRT86|71_3	0	ENST00000562317.1	310	30	38M2S	*	0	0	ttcatcgacaaggtgcgcttcctggagcagcagaacaaac	*	NM:i:4	MD:Z:5a2g5a2g329
ENSG00000170442|KRT86|71_3	0	ENST00000592443.1	343	30	38M2S	*	0	0	ttcatcgacaaggtgcgcttcctggagcagcagaacaaac	*	NM:i:3	MD:Z:6a7a2g362
ENSG00000170442|KRT86|71_3	0	ENST00000453110.1	310	30	38M2S	*	0	0	ttcatcgacaaggtgcgcttcctggagcagcagaacaaac	*	NM:i:4	MD:Z:5t8a1a0g329
ENSG00000170442|KRT86|71_3	0	ENST00000399259.2	67	30	38M2S	*	0	0	ttcatcgacaaggtgcgcttcctggagcagcagaacaaac	*	NM:i:3	MD:Z:5t10a0g86
ENSG00000275302|CCL4|110_6	0	ENST00000610565.4	704	30	29M11S	*	0	0	ctctgctgttgcaaatacatggataacacatttgattctg	*	NM:i:0	MD:Z:732
ENSG00000275302|CCL4|110_6	0	ENST00000613173.4	660	30	29M11S	*	0	0	ctctgctgttgcaaatacatggataacacatttgattctg	*	NM:i:0	MD:Z:688
ENSG00000275302|CCL4|110_6	0	ENST00000617416.4	1177	30	29M11S	*	0	0	ctctgctgttgcaaatacatggataacacatttgattctg	*	NM:i:0	MD:Z:1205
ENSG00000275302|CCL4|110_6	0	ENST00000620055.4	456	30	29M11S	*	0	0	ctctgctgttgcaaatacatggataacacatttgattctg	*	NM:i:0	MD:Z:484
ENSG00000275302|CCL4|110_6	0	ENST00000620098.4	755	30	29M11S	*	0	0	ctctgctgttgcaaatacatggataacacatttgattctg	*	NM:i:0	MD:Z:783
ENSG00000275302|CCL4|110_6	0	ENST00000620250.1	586	30	29M11S	*	0	0	ctctgctgttgcaaatacatggataacacatttgattctg	*	NM:i:0	MD:Z:614
ENSG00000275302|CCL4|110_6	0	ENST00000620732.4	775	30	29M11S	*	0	0	ctctgctgttgcaaatacatggataacacatttgattctg	*	NM:i:0	MD:Z:803
ENSG00000131771|PPP1R1B|97_1	0	ENST00000580825.5	550	30	40M	*	0	0	tctcacctgcagtctatcagcaatttgaatgagaaccagg	*	NM:i:0	MD:Z:589
ENSG00000131771|PPP1R1B|97_1	0	ENST00000254079.9	703	30	40M	*	0	0	tctcacctgcagtctatcagcaatttgaatgagaaccagg	*	NM:i:0	MD:Z:742
ENSG00000131771|PPP1R1B|97_1	0	ENST00000579000.5	356	30	40M	*	0	0	tctcacctgcagtctatcagcaatttgaatgagaaccagg	*	NM:i:0	MD:Z:395
ENSG00000131771|PPP1R1B|97_1	0	ENST00000394265.5	306	30	40M	*	0	0	tctcacctgcagtctatcagcaatttgaatgagaaccagg	*	NM:i:0	MD:Z:345
ENSG00000131771|PPP1R1B|97_1	0	ENST00000394267.2	390	30	40M	*	0	0	tctcacctgcagtctatcagcaatttgaatgagaaccagg	*	NM:i:0	MD:Z:429
ENSG00000131771|PPP1R1B|97_2	0	ENST00000580825.5	822	30	40M	*	0	0	tgaggaccaagtggaagacccagcactaagtgagcctggg	*	NM:i:0	MD:Z:861
ENSG00000131771|PPP1R1B|97_2	0	ENST00000254079.9	975	30	40M	*	0	0	tgaggaccaagtggaagacccagcactaagtgagcctggg	*	NM:i:0	MD:Z:1014
ENSG00000131771|PPP1R1B|97_2	0	ENST00000579000.5	628	30	40M	*	0	0	tgaggaccaagtggaagacccagcactaagtgagcctggg	*	NM:i:0	MD:Z:667
ENSG00000131771|PPP1R1B|97_2	0	ENST00000394265.5	578	30	40M	*	0	0	tgaggaccaagtggaagacccagcactaagtgagcctggg	*	NM:i:0	MD:Z:617
ENSG00000131771|PPP1R1B|97_2	0	ENST00000394267.2	662	30	40M	*	0	0	tgaggaccaagtggaagacccagcactaagtgagcctggg	*	NM:i:0	MD:Z:701
ENSG00000129824|RPS4Y1|340_8	0	ENST00000250784.13	989	30	40M	*	0	0	ataaacctttgcttccctcatacatgttacccacaccatc	*	NM:i:0	MD:Z:1028
ENSG00000105650|PDE4C|32_3	0	ENST00000355502.7	3111	30	40M	*	0	0	actttcccacccatttagggagacaatcaagctcttagtt	*	NM:i:0	MD:Z:3150
ENSG00000105650|PDE4C|32_3	0	ENST00000262805.17	2166	30	40M	*	0	0	actttcccacccatttagggagacaatcaagctcttagtt	*	NM:i:0	MD:Z:2205
ENSG00000105650|PDE4C|32_3	0	ENST00000594617.7	2478	30	40M	*	0	0	actttcccacccatttagggagacaatcaagctcttagtt	*	NM:i:0	MD:Z:2517
ENSG00000105650|PDE4C|32_3	0	ENST00000447275.7	2256	30	40M	*	0	0	actttcccacccatttagggagacaatcaagctcttagtt	*	NM:i:0	MD:Z:2295
ENSG00000105650|PDE4C|32_3	0	ENST00000594465.7	2719	30	40M	*	0	0	actttcccacccatttagggagacaatcaagctcttagtt	*	NM:i:0	MD:Z:2758
ENSG00000105650|PDE4C|32_4	0	ENST00000355502.7	2479	30	40M	*	0	0	aggtcttgcagaacctggtgcactgtgctgatctgagcaa	*	NM:i:0	MD:Z:2518
ENSG00000105650|PDE4C|32_4	0	ENST00000262805.17	1534	30	40M	*	0	0	aggtcttgcagaacctggtgcactgtgctgatctgagcaa	*	NM:i:0	MD:Z:1573
ENSG00000105650|PDE4C|32_4	0	ENST00000594617.7	1846	30	40M	*	0	0	aggtcttgcagaacctggtgcactgtgctgatctgagcaa	*	NM:i:0	MD:Z:1885
ENSG00000105650|PDE4C|32_4	0	ENST00000447275.7	1624	30	40M	*	0	0	aggtcttgcagaacctggtgcactgtgctgatctgagcaa	*	NM:i:0	MD:Z:1663
ENSG00000105650|PDE4C|32_4	0	ENST00000594465.7	2087	30	40M	*	0	0	aggtcttgcagaacctggtgcactgtgctgatctgagcaa	*	NM:i:0	MD:Z:2126
ENSG00000105650|PDE4C|32_4	0	ENST00000539010.5	1069	30	40M	*	0	0	aggtcttgcagaacctggtgcactgtgctgatctgagcaa	*	NM:i:0	MD:Z:1108
ENSG00000105650|PDE4C|32_5	0	ENST00000355502.7	2379	30	40M	*	0	0	aaacacatgaacctcctggccgacctcaagaccatggtgg	*	NM:i:0	MD:Z:2418
ENSG00000105650|PDE4C|32_5	0	ENST00000262805.17	1434	30	40M	*	0	0	aaacacatgaacctcctggccgacctcaagaccatggtgg	*	NM:i:0	MD:Z:1473
ENSG00000105650|PDE4C|32_5	0	ENST00000594617.7	1746	30	40M	*	0	0	aaacacatgaacctcctggccgacctcaagaccatggtgg	*	NM:i:0	MD:Z:1785
ENSG00000105650|PDE4C|32_5	0	ENST00000447275.7	1524	30	40M	*	0	0	aaacacatgaacctcctggccgacctcaagaccatggtgg	*	NM:i:0	MD:Z:1563
ENSG00000105650|PDE4C|32_5	0	ENST00000594465.7	1987	30	40M	*	0	0	aaacacatgaacctcctggccgacctcaagaccatggtgg	*	NM:i:0	MD:Z:2026
ENSG00000105650|PDE4C|32_5	0	ENST00000539010.5	969	30	40M	*	0	0	aaacacatgaacctcctggccgacctcaagaccatggtgg	*	NM:i:0	MD:Z:1008
ENSG00000105650|PDE4C|32_6	0	ENST00000355502.7	1942	30	40M	*	0	0	gggacctgctgaagacattccagatcccagcagacacact	*	NM:i:0	MD:Z:1981
ENSG00000105650|PDE4C|32_6	0	ENST00000262805.17	997	30	40M	*	0	0	gggacctgctgaagacattccagatcccagcagacacact	*	NM:i:0	MD:Z:1036
ENSG00000105650|PDE4C|32_6	0	ENST00000594617.7	1309	30	40M	*	0	0	gggacctgctgaagacattccagatcccagcagacacact	*	NM:i:0	MD:Z:1348
ENSG00000105650|PDE4C|32_6	0	ENST00000447275.7	1087	30	40M	*	0	0	gggacctgctgaagacattccagatcccagcagacacact	*	NM:i:0	MD:Z:1126
ENSG00000105650|PDE4C|32_6	0	ENST00000594465.7	1550	30	40M	*	0	0	gggacctgctgaagacattccagatcccagcagacacact	*	NM:i:0	MD:Z:1589
ENSG00000105650|PDE4C|32_6	0	ENST00000539010.5	532	30	40M	*	0	0	gggacctgctgaagacattccagatcccagcagacacact	*	NM:i:0	MD:Z:571
ENSG00000173404|INSM1|187_7	0	ENST00000310227.3	2399	30	40M	*	0	0	ttgatcatctttgttgaggtaggactatcagttccctcta	*	NM:i:0	MD:Z:2438
ENSG00000173404|INSM1|187_8	0	ENST00000310227.3	2567	30	40M	*	0	0	gacattccactgtgcgttttagaagagagcctttttctaa	*	NM:i:0	MD:Z:2606
ENSG00000125820|NKX2-2|42_1	0	ENST00000377142.5	411	30	40M	*	0	0	acaaagacggggttttcggtcaaggacatcttagacctgc	*	NM:i:0	MD:Z:450
ENSG00000125820|NKX2-2|42_2	0	ENST00000377142.5	336	30	40M	*	0	0	cgccacgaattgaccaagtgaagctacaactttgcgacat	*	NM:i:0	MD:Z:375
ENSG00000077984|CST7|305_1	0	ENST00000480798.2	297	30	40M	*	0	0	cccttccccagatacttgttcccaggaccttaactcacgt	*	NM:i:0	MD:Z:336
ENSG00000077984|CST7|305_2	0	ENST00000480798.2	365	30	40M	*	0	0	agaccaatgacccaggagtcctccaagcagccagatacag	*	NM:i:0	MD:Z:404
ENSG00000077984|CST7|305_3	0	ENST00000480798.2	479	30	40M	*	0	0	agatagtgaaaggcctgaaatatatgctggaggtggaaat	*	NM:i:0	MD:Z:518
ENSG00000077984|CST7|305_4	0	ENST00000480798.2	556	30	40M	*	0	0	ctggatgactgtgacttccaaaccaaccacaccttgaagc	*	NM:i:0	MD:Z:595
ENSG00000077984|CST7|305_5	0	ENST00000480798.2	686	30	40M	*	0	0	ttcagcaagaccacagccatgacaaacaccaggatgcatg	*	NM:i:0	MD:Z:725
ENSG00000077984|CST7|305_6	0	ENST00000480798.2	845	30	40M	*	0	0	agcacctcctaacagattaaatagatcacatttgcttcta	*	NM:i:0	MD:Z:884
ENSG00000198832|SELENOM|142_3	0	ENST00000402395.5	300	30	40M	*	0	0	cgacaaaaggagcgtcgacactctcggacctgggaaagtg	*	NM:i:0	MD:Z:339
ENSG00000100234|TIMP3|73_1	0	ENST00000266085.7	486	30	40M	*	0	0	catcaagcagatgaagatgtaccgaggcttcaccaagatg	*	NM:i:0	MD:Z:525
ENSG00000100234|TIMP3|73_2	0	ENST00000266085.7	558	30	40M	*	0	0	cgagagtctctgtggccttaagctggaggtcaacaagtac	*	NM:i:0	MD:Z:597
ENSG00000100234|TIMP3|73_3	0	ENST00000266085.7	694	30	40M	*	0	0	aaggggctgaactatcggtatcacctgggttgtaactgca	*	NM:i:0	MD:Z:733
ENSG00000100234|TIMP3|73_4	0	ENST00000266085.7	756	30	40M	*	0	0	gccttgctttgtgacttccaagaacgagtgtctctggacc	*	NM:i:0	MD:Z:795
ENSG00000100234|TIMP3|73_5	0	ENST00000266085.7	1000	30	40M	*	0	0	cccagatgatgacaatgaaattagtgcctgttttcttgca	*	NM:i:0	MD:Z:1039
ENSG00000100234|TIMP3|73_6	0	ENST00000266085.7	1062	30	40M	*	0	0	aagaaaggtctatgctgtcatatggggtttattgggaact	*	NM:i:0	MD:Z:1101
ENSG00000100234|TIMP3|73_7	0	ENST00000266085.7	1399	30	40M	*	0	0	aggatcagtcaaaggcagcaagcagatagactcaaggtgt	*	NM:i:0	MD:Z:1438
ENSG00000100234|TIMP3|73_8	0	ENST00000266085.7	1585	30	40M	*	0	0	gtgatgcttgtgttgaccagatgttcctgagtctggagca	*	NM:i:0	MD:Z:1624
ENSG00000198125|MB|79_1	0	ENST00000401702.5	878	30	40M	*	0	0	taatcactggccccttgaagacagcagaatgtccctttgc	*	NM:i:0	MD:Z:917
ENSG00000198125|MB|79_1	0	ENST00000397326.7	905	30	40M	*	0	0	taatcactggccccttgaagacagcagaatgtccctttgc	*	NM:i:0	MD:Z:944
ENSG00000198125|MB|79_1	0	ENST00000397328.5	988	30	40M	*	0	0	taatcactggccccttgaagacagcagaatgtccctttgc	*	NM:i:0	MD:Z:1027
ENSG00000198125|MB|79_1	0	ENST00000359787.5	1005	30	40M	*	0	0	taatcactggccccttgaagacagcagaatgtccctttgc	*	NM:i:0	MD:Z:1044
ENSG00000123131|PRDX4|84_1	0	ENST00000379341.9	353	30	40M	*	0	0	ctgtgatcgatggagaatttaaggagctgaagttaactga	*	NM:i:0	MD:Z:392
ENSG00000123131|PRDX4|84_1	0	ENST00000379331.3	295	30	40M	*	0	0	ctgtgatcgatggagaatttaaggagctgaagttaactga	*	NM:i:0	MD:Z:334
ENSG00000123131|PRDX4|84_2	0	ENST00000379341.9	470	30	40M	*	0	0	ttggcgacagacttgaagaattcagatctataaatactga	*	NM:i:0	MD:Z:509
ENSG00000123131|PRDX4|84_2	0	ENST00000379331.3	412	30	40M	*	0	0	ttggcgacagacttgaagaattcagatctataaatactga	*	NM:i:0	MD:Z:451
ENSG00000123131|PRDX4|84_3	0	ENST00000379331.3	559	30	40M	*	0	0	agataactcttgatatgatataagaatatagtcatttatc	*	NM:i:0	MD:Z:598
ENSG00000123131|PRDX4|84_4	0	ENST00000379331.3	612	30	40M	*	0	0	atagctttatctaagagtaatacatgtaactacacatttt	*	NM:i:0	MD:Z:651
ENSG00000123131|PRDX4|84_5	0	ENST00000379331.3	705	30	40M	*	0	0	cttaaggattttataggacatttcaaaataaggggaaaag	*	NM:i:0	MD:Z:744
ENSG00000123131|PRDX4|84_6	0	ENST00000379341.9	561	30	40M	*	0	0	tacccctcgaagacaaggaggacttgggccaataaggatt	*	NM:i:0	MD:Z:600
ENSG00000123131|PRDX4|84_7	0	ENST00000379341.9	621	30	40M	*	0	0	ccatcagatctcaaaggactatggtgtatacctagaggac	*	NM:i:0	MD:Z:660
ENSG00000123131|PRDX4|84_8	0	ENST00000379341.9	687	30	40M	*	0	0	cattattgatgacaaaggaatcctaagacaaattactctg	*	NM:i:0	MD:Z:726
ENSG00000123131|PRDX4|84_9	0	ENST00000379341.9	736	30	40M	*	0	0	cctgtgggtagatcagtggatgagacactacgtttggttc	*	NM:i:0	MD:Z:775
ENSG00000123131|PRDX4|84_10	0	ENST00000379341.9	861	30	40M	*	0	0	tggaaagctgaagtatttcgataaactgaattgagaaata	*	NM:i:0	MD:Z:900
ENSG00000169306|IL1RAPL1|30_2	0	ENST00000378993.6	1856	30	40M	*	0	0	atacaccaaagtggatcctgaccagtggaatcaagagact	*	NM:i:0	MD:Z:1895
ENSG00000169306|IL1RAPL1|30_3	0	ENST00000378993.6	1904	30	40M	*	0	0	agaacgttttgcccttgaaatcctacctgatatgcttgaa	*	NM:i:0	MD:Z:1943
ENSG00000169306|IL1RAPL1|30_4	0	ENST00000378993.6	2007	30	40M	*	0	0	gaagatgtggcaagatgtgtagatcaaagcaagcggctga	*	NM:i:0	MD:Z:2046
ENSG00000169306|IL1RAPL1|30_5	0	ENST00000378993.6	2068	30	40M	*	0	0	acgtagttagaaggggctggagcatctttgagctggaaac	*	NM:i:0	MD:Z:2107
ENSG00000169306|IL1RAPL1|30_6	0	ENST00000378993.6	2434	30	40M	*	0	0	cccatccagatctccgttctacctttcacaacacgtacca	*	NM:i:0	MD:Z:2473
ENSG00000169306|IL1RAPL1|30_7	0	ENST00000378993.6	2567	30	40M	*	0	0	tacctactgtaacatccctatgacactcatcaacgggcag	*	NM:i:0	MD:Z:2606
ENSG00000169306|IL1RAPL1|30_8	0	ENST00000378993.6	2624	30	40M	*	0	0	gagcagggagcagaatccagatgaggcccacacaaacagt	*	NM:i:0	MD:Z:2663
ENSG00000165168|CYBB|103_1	0	ENST00000696171.1	179	30	40M	*	0	0	tgctcaacaagagttcgaagacaactggacaggaatctca	*	NM:i:0	MD:Z:218
ENSG00000165168|CYBB|103_1	0	ENST00000378588.5	275	30	40M	*	0	0	tgctcaacaagagttcgaagacaactggacaggaatctca	*	NM:i:0	MD:Z:314
ENSG00000165168|CYBB|103_2	0	ENST00000696171.1	331	30	40M	*	0	0	ttattcagtagcactctctgaacttggagacaggcaaaat	*	NM:i:0	MD:Z:370
ENSG00000165168|CYBB|103_2	0	ENST00000378588.5	427	30	40M	*	0	0	ttattcagtagcactctctgaacttggagacaggcaaaat	*	NM:i:0	MD:Z:466
ENSG00000165168|CYBB|103_3	0	ENST00000696171.1	489	30	40M	*	0	0	ttatcacttcctccaccaaaaccatccggaggtcttactt	*	NM:i:0	MD:Z:528
ENSG00000165168|CYBB|103_3	0	ENST00000378588.5	585	30	40M	*	0	0	ttatcacttcctccaccaaaaccatccggaggtcttactt	*	NM:i:0	MD:Z:624
ENSG00000007306|CEACAM7|4_2	0	ENST00000358394.7	390	30	40M	*	0	0	acaatataccccaatggaaccctgctgatccagaacgtca	*	NM:i:2	MD:Z:16c1t410
ENSG00000007306|CEACAM7|4_2	0	ENST00000599389.1	405	30	40M	*	0	0	acaatataccccaatggaaccctgctgatccagaacgtca	*	NM:i:2	MD:Z:16c1t425
ENSG00000007306|CEACAM7|4_3	0	ENST00000401731.6	262	30	40M	*	0	0	ctagtagtccataatgagtcccagaatctttatggctaca	*	NM:i:0	MD:Z:301
ENSG00000007306|CEACAM7|4_3	0	ENST00000006724.7	359	30	40M	*	0	0	ctagtagtccataatgagtcccagaatctttatggctaca	*	NM:i:0	MD:Z:398
ENSG00000007306|CEACAM7|4_3	0	ENST00000602225.1	159	30	40M	*	0	0	ctagtagtccataatgagtcccagaatctttatggctaca	*	NM:i:0	MD:Z:198
ENSG00000007306|CEACAM7|4_4	0	ENST00000401731.6	185	30	40M	*	0	0	tctggaacctgccaaacagtgcccagaccaatattgatgt	*	NM:i:0	MD:Z:224
ENSG00000007306|CEACAM7|4_4	0	ENST00000006724.7	282	30	40M	*	0	0	tctggaacctgccaaacagtgcccagaccaatattgatgt	*	NM:i:0	MD:Z:321
ENSG00000007306|CEACAM7|4_4	0	ENST00000602225.1	82	30	40M	*	0	0	tctggaacctgccaaacagtgcccagaccaatattgatgt	*	NM:i:0	MD:Z:121
ENSG00000105388|CEACAM5|68_1	0	ENST00000398599.8	1831	30	40M	*	0	0	agaaatgacgcaagagcctatgtatgtggaatccagaact	*	NM:i:0	MD:Z:1870
ENSG00000105388|CEACAM5|68_1	0	ENST00000221992.11	1793	30	40M	*	0	0	agaaatgacgcaagagcctatgtatgtggaatccagaact	*	NM:i:0	MD:Z:1832
ENSG00000105388|CEACAM5|68_1	0	ENST00000615021.4	1236	30	40M	*	0	0	agaaatgacgcaagagcctatgtatgtggaatccagaact	*	NM:i:0	MD:Z:1275
ENSG00000105388|CEACAM5|68_1	0	ENST00000617332.4	1770	30	40M	*	0	0	agaaatgacgcaagagcctatgtatgtggaatccagaact	*	NM:i:0	MD:Z:1809
ENSG00000105388|CEACAM5|68_1	0	ENST00000405816.5	1770	30	40M	*	0	0	agaaatgacgcaagagcctatgtatgtggaatccagaact	*	NM:i:0	MD:Z:1809
ENSG00000105388|CEACAM5|68_2	0	ENST00000398599.8	2066	30	40M	*	0	0	ttatcgccaaaatcacgccaaataataacgggacctatgc	*	NM:i:0	MD:Z:2105
ENSG00000105388|CEACAM5|68_2	0	ENST00000221992.11	2028	30	40M	*	0	0	ttatcgccaaaatcacgccaaataataacgggacctatgc	*	NM:i:0	MD:Z:2067
ENSG00000105388|CEACAM5|68_2	0	ENST00000615021.4	1471	30	40M	*	0	0	ttatcgccaaaatcacgccaaataataacgggacctatgc	*	NM:i:0	MD:Z:1510
ENSG00000105388|CEACAM5|68_2	0	ENST00000617332.4	2005	30	40M	*	0	0	ttatcgccaaaatcacgccaaataataacgggacctatgc	*	NM:i:0	MD:Z:2044
ENSG00000105388|CEACAM5|68_2	0	ENST00000405816.5	2005	30	40M	*	0	0	ttatcgccaaaatcacgccaaataataacgggacctatgc	*	NM:i:0	MD:Z:2044
ENSG00000105388|CEACAM5|68_3	0	ENST00000398599.8	2133	30	40M	*	0	0	ccgcaataattccatagtcaagagcatcacagtctctgca	*	NM:i:0	MD:Z:2172
ENSG00000105388|CEACAM5|68_3	0	ENST00000221992.11	2095	30	40M	*	0	0	ccgcaataattccatagtcaagagcatcacagtctctgca	*	NM:i:0	MD:Z:2134
ENSG00000105388|CEACAM5|68_3	0	ENST00000615021.4	1538	30	40M	*	0	0	ccgcaataattccatagtcaagagcatcacagtctctgca	*	NM:i:0	MD:Z:1577
ENSG00000105388|CEACAM5|68_3	0	ENST00000617332.4	2072	30	40M	*	0	0	ccgcaataattccatagtcaagagcatcacagtctctgca	*	NM:i:0	MD:Z:2111
ENSG00000105388|CEACAM5|68_3	0	ENST00000405816.5	2072	30	40M	*	0	0	ccgcaataattccatagtcaagagcatcacagtctctgca	*	NM:i:0	MD:Z:2111
ENSG00000105388|CEACAM5|68_4	0	ENST00000398599.8	2212	30	40M	*	0	0	ggcatcatgattggagtgctggttggggttgctctgatat	*	NM:i:0	MD:Z:2251
ENSG00000105388|CEACAM5|68_4	0	ENST00000221992.11	2174	30	40M	*	0	0	ggcatcatgattggagtgctggttggggttgctctgatat	*	NM:i:0	MD:Z:2213
ENSG00000105388|CEACAM5|68_4	0	ENST00000615021.4	1617	30	40M	*	0	0	ggcatcatgattggagtgctggttggggttgctctgatat	*	NM:i:0	MD:Z:1656
ENSG00000105388|CEACAM5|68_4	0	ENST00000617332.4	2151	30	40M	*	0	0	ggcatcatgattggagtgctggttggggttgctctgatat	*	NM:i:0	MD:Z:2190
ENSG00000105388|CEACAM5|68_4	0	ENST00000405816.5	2151	30	40M	*	0	0	ggcatcatgattggagtgctggttggggttgctctgatat	*	NM:i:0	MD:Z:2190
ENSG00000198125|MB|79_2	0	ENST00000397326.7	859	30	40M	*	0	0	ccaaatccaagccattaactacacctgacagtagcaattg	*	NM:i:0	MD:Z:898
ENSG00000198125|MB|79_2	0	ENST00000397328.5	942	30	40M	*	0	0	ccaaatccaagccattaactacacctgacagtagcaattg	*	NM:i:0	MD:Z:981
ENSG00000198125|MB|79_2	0	ENST00000359787.5	959	30	40M	*	0	0	ccaaatccaagccattaactacacctgacagtagcaattg	*	NM:i:0	MD:Z:998
ENSG00000198125|MB|79_3	0	ENST00000401702.5	744	30	40M	*	0	0	tgtgttctgcatggtttggatctgaattaattgtcctttc	*	NM:i:0	MD:Z:783
ENSG00000198125|MB|79_3	0	ENST00000397326.7	771	30	40M	*	0	0	tgtgttctgcatggtttggatctgaattaattgtcctttc	*	NM:i:0	MD:Z:810
ENSG00000198125|MB|79_3	0	ENST00000397328.5	854	30	40M	*	0	0	tgtgttctgcatggtttggatctgaattaattgtcctttc	*	NM:i:0	MD:Z:893
ENSG00000198125|MB|79_3	0	ENST00000359787.5	871	30	40M	*	0	0	tgtgttctgcatggtttggatctgaattaattgtcctttc	*	NM:i:0	MD:Z:910
ENSG00000198125|MB|79_4	0	ENST00000401702.5	582	30	40M	*	0	0	ccatatagagtttgcttctgagtgtctgctttgtttagta	*	NM:i:0	MD:Z:621
ENSG00000198125|MB|79_4	0	ENST00000397326.7	609	30	40M	*	0	0	ccatatagagtttgcttctgagtgtctgctttgtttagta	*	NM:i:0	MD:Z:648
ENSG00000198125|MB|79_4	0	ENST00000397328.5	692	30	40M	*	0	0	ccatatagagtttgcttctgagtgtctgctttgtttagta	*	NM:i:0	MD:Z:731
ENSG00000198125|MB|79_4	0	ENST00000359787.5	709	30	40M	*	0	0	ccatatagagtttgcttctgagtgtctgctttgtttagta	*	NM:i:0	MD:Z:748
ENSG00000198125|MB|79_5	0	ENST00000401702.5	455	30	40M	*	0	0	agctgttccggaaggacatggcctccaactacaaggagct	*	NM:i:0	MD:Z:494
ENSG00000198125|MB|79_5	0	ENST00000397326.7	482	30	40M	*	0	0	agctgttccggaaggacatggcctccaactacaaggagct	*	NM:i:0	MD:Z:521
ENSG00000198125|MB|79_5	0	ENST00000397328.5	565	30	40M	*	0	0	agctgttccggaaggacatggcctccaactacaaggagct	*	NM:i:0	MD:Z:604
ENSG00000198125|MB|79_5	0	ENST00000359787.5	582	30	40M	*	0	0	agctgttccggaaggacatggcctccaactacaaggagct	*	NM:i:0	MD:Z:621
ENSG00000198125|MB|79_5	0	ENST00000406324.5	502	30	40M	*	0	0	agctgttccggaaggacatggcctccaactacaaggagct	*	NM:i:0	MD:Z:541
ENSG00000198125|MB|79_6	0	ENST00000401702.5	333	30	40M	*	0	0	caagcacaagatccccgtgaagtacctggagttcatctcg	*	NM:i:0	MD:Z:372
ENSG00000198125|MB|79_6	0	ENST00000397326.7	360	30	40M	*	0	0	caagcacaagatccccgtgaagtacctggagttcatctcg	*	NM:i:0	MD:Z:399
ENSG00000198125|MB|79_6	0	ENST00000397328.5	443	30	40M	*	0	0	caagcacaagatccccgtgaagtacctggagttcatctcg	*	NM:i:0	MD:Z:482
ENSG00000198125|MB|79_6	0	ENST00000359787.5	460	30	40M	*	0	0	caagcacaagatccccgtgaagtacctggagttcatctcg	*	NM:i:0	MD:Z:499
ENSG00000198125|MB|79_6	0	ENST00000406324.5	380	30	40M	*	0	0	caagcacaagatccccgtgaagtacctggagttcatctcg	*	NM:i:0	MD:Z:419
ENSG00000198125|MB|79_7	0	ENST00000401702.5	276	30	40M	*	0	0	taagaagaaggggcatcatgaggcagagattaagcccctg	*	NM:i:0	MD:Z:315
ENSG00000198125|MB|79_7	0	ENST00000397326.7	303	30	40M	*	0	0	taagaagaaggggcatcatgaggcagagattaagcccctg	*	NM:i:0	MD:Z:342
ENSG00000198125|MB|79_7	0	ENST00000397328.5	386	30	40M	*	0	0	taagaagaaggggcatcatgaggcagagattaagcccctg	*	NM:i:0	MD:Z:425
ENSG00000198125|MB|79_7	0	ENST00000359787.5	403	30	40M	*	0	0	taagaagaaggggcatcatgaggcagagattaagcccctg	*	NM:i:0	MD:Z:442
ENSG00000198125|MB|79_7	0	ENST00000406324.5	323	30	40M	*	0	0	taagaagaaggggcatcatgaggcagagattaagcccctg	*	NM:i:0	MD:Z:362
ENSG00000198125|MB|79_8	0	ENST00000401702.5	204	30	40M	*	0	0	ggacgagatgaaggcgtctgaggacttaaagaagcatggt	*	NM:i:0	MD:Z:243
ENSG00000198125|MB|79_8	0	ENST00000397326.7	231	30	40M	*	0	0	ggacgagatgaaggcgtctgaggacttaaagaagcatggt	*	NM:i:0	MD:Z:270
ENSG00000198125|MB|79_8	0	ENST00000397328.5	314	30	40M	*	0	0	ggacgagatgaaggcgtctgaggacttaaagaagcatggt	*	NM:i:0	MD:Z:353
ENSG00000198125|MB|79_8	0	ENST00000359787.5	331	30	40M	*	0	0	ggacgagatgaaggcgtctgaggacttaaagaagcatggt	*	NM:i:0	MD:Z:370
ENSG00000198125|MB|79_8	0	ENST00000406324.5	251	30	40M	*	0	0	ggacgagatgaaggcgtctgaggacttaaagaagcatggt	*	NM:i:0	MD:Z:290
ENSG00000100079|LGALS2|101_1	0	ENST00000215886.6	437	30	40M	*	0	0	agtgacctttgagagtgacaaattcaaggtgaagctgcca	*	NM:i:0	MD:Z:476
ENSG00000100079|LGALS2|101_2	0	ENST00000215886.6	328	30	40M	*	0	0	gcttcagcgaatccaccattgtctgcaactcattggacgg	*	NM:i:0	MD:Z:367
ENSG00000100079|LGALS2|101_3	0	ENST00000215886.6	258	30	40M	*	0	0	gatggcactgatggctttgtaattaatctgggccagggga	*	NM:i:0	MD:Z:297
ENSG00000165168|CYBB|103_4	0	ENST00000696171.1	696	30	40M	*	0	0	caatccctcagtttgctggaaaccctcctatgacttggaa	*	NM:i:0	MD:Z:735
ENSG00000165168|CYBB|103_4	0	ENST00000378588.5	792	30	40M	*	0	0	caatccctcagtttgctggaaaccctcctatgacttggaa	*	NM:i:0	MD:Z:831
ENSG00000165168|CYBB|103_5	0	ENST00000696171.1	826	30	40M	*	0	0	cactcaccctttcaaaaccatcgagctacagatgaagaag	*	NM:i:0	MD:Z:865
ENSG00000165168|CYBB|103_5	0	ENST00000378588.5	922	30	40M	*	0	0	cactcaccctttcaaaaccatcgagctacagatgaagaag	*	NM:i:0	MD:Z:961
ENSG00000165168|CYBB|103_6	0	ENST00000696171.1	1034	30	40M	*	0	0	tgtgataagcaggagtttcaagatgcgtggaaactaccta	*	NM:i:0	MD:Z:1073
ENSG00000165168|CYBB|103_6	0	ENST00000378588.5	1130	30	40M	*	0	0	tgtgataagcaggagtttcaagatgcgtggaaactaccta	*	NM:i:0	MD:Z:1169
ENSG00000165168|CYBB|103_7	0	ENST00000696171.1	1116	30	40M	*	0	0	tgttcagctatgaggtggtgatgttagtgggagcagggat	*	NM:i:0	MD:Z:1155
ENSG00000165168|CYBB|103_7	0	ENST00000378588.5	1212	30	40M	*	0	0	tgttcagctatgaggtggtgatgttagtgggagcagggat	*	NM:i:0	MD:Z:1251
ENSG00000165168|CYBB|103_8	0	ENST00000696171.1	1390	30	40M	*	0	0	tcactttgctgtgcaccatgatgaggagaaagatgtgatc	*	NM:i:0	MD:Z:1429
ENSG00000165168|CYBB|103_8	0	ENST00000378588.5	1486	30	40M	*	0	0	tcactttgctgtgcaccatgatgaggagaaagatgtgatc	*	NM:i:0	MD:Z:1525
ENSG00000069535|MAOB|136_1	0	ENST00000378069.5	1626	30	40M	*	0	0	tgctcaggctgattggattgaccaccatcttttcagcaac	*	NM:i:0	MD:Z:1665
ENSG00000069535|MAOB|136_2	0	ENST00000378069.5	1108	30	40M	*	0	0	agaagaagctccagttgcctacacgttggatgataccaaa	*	NM:i:0	MD:Z:1147
ENSG00000069535|MAOB|136_3	0	ENST00000378069.5	979	30	40M	*	0	0	ccctctgccaatgatgagaaaccagatgatcactcgtgtg	*	NM:i:0	MD:Z:1018
ENSG00000069535|MAOB|136_4	0	ENST00000378069.5	859	30	40M	*	0	0	ctacattgaccagacaagagaaaatgtccttgtggagacc	*	NM:i:0	MD:Z:898
ENSG00000069535|MAOB|136_5	0	ENST00000378069.5	589	30	40M	*	0	0	gacaatgaaggagctactggacaagctctgctggactgaa	*	NM:i:0	MD:Z:628
ENSG00000122417|ODF2L|144_11	0	ENST00000359242.7	319	30	40M	*	0	0	gaactcttttgccatcttaaaactatatcagagaaagaag	*	NM:i:0	MD:Z:358
ENSG00000122417|ODF2L|144_11	0	ENST00000460698.7	387	30	40M	*	0	0	gaactcttttgccatcttaaaactatatcagagaaagaag	*	NM:i:0	MD:Z:426
ENSG00000122417|ODF2L|144_11	0	ENST00000696303.1	162	30	40M	*	0	0	gaactcttttgccatcttaaaactatatcagagaaagaag	*	NM:i:0	MD:Z:201
ENSG00000122417|ODF2L|144_11	0	ENST00000370566.7	404	30	40M	*	0	0	gaactcttttgccatcttaaaactatatcagagaaagaag	*	NM:i:0	MD:Z:443
ENSG00000122417|ODF2L|144_11	0	ENST00000294678.6	344	30	40M	*	0	0	gaactcttttgccatcttaaaactatatcagagaaagaag	*	NM:i:0	MD:Z:383
ENSG00000122417|ODF2L|144_11	0	ENST00000317336.11	406	30	40M	*	0	0	gaactcttttgccatcttaaaactatatcagagaaagaag	*	NM:i:0	MD:Z:445
ENSG00000122417|ODF2L|144_11	0	ENST00000486215.1	129	30	40M	*	0	0	gaactcttttgccatcttaaaactatatcagagaaagaag	*	NM:i:0	MD:Z:168
ENSG00000122417|ODF2L|144_12	0	ENST00000359242.7	269	30	40M	*	0	0	catttactgaatttatggagaaggctgtaaatgatggaag	*	NM:i:0	MD:Z:308
ENSG00000122417|ODF2L|144_12	0	ENST00000460698.7	337	30	40M	*	0	0	catttactgaatttatggagaaggctgtaaatgatggaag	*	NM:i:0	MD:Z:376
ENSG00000122417|ODF2L|144_12	0	ENST00000696303.1	112	30	40M	*	0	0	catttactgaatttatggagaaggctgtaaatgatggaag	*	NM:i:0	MD:Z:151
ENSG00000122417|ODF2L|144_12	0	ENST00000370566.7	354	30	40M	*	0	0	catttactgaatttatggagaaggctgtaaatgatggaag	*	NM:i:0	MD:Z:393
ENSG00000122417|ODF2L|144_12	0	ENST00000294678.6	294	30	40M	*	0	0	catttactgaatttatggagaaggctgtaaatgatggaag	*	NM:i:0	MD:Z:333
ENSG00000122417|ODF2L|144_12	0	ENST00000317336.11	356	30	40M	*	0	0	catttactgaatttatggagaaggctgtaaatgatggaag	*	NM:i:0	MD:Z:395
ENSG00000122417|ODF2L|144_12	0	ENST00000486215.1	79	30	40M	*	0	0	catttactgaatttatggagaaggctgtaaatgatggaag	*	NM:i:0	MD:Z:118
ENSG00000016490|CLCA1|147_1	0	ENST00000234701.7	672	30	40M	*	0	0	tgagtctactcctccaggtaatgatgaaccctacactgag	*	NM:i:0	MD:Z:711
ENSG00000016490|CLCA1|147_1	0	ENST00000394711.2	366	30	40M	*	0	0	tgagtctactcctccaggtaatgatgaaccctacactgag	*	NM:i:0	MD:Z:405
ENSG00000016490|CLCA1|147_2	0	ENST00000234701.7	1153	30	40M	*	0	0	aatctccgaagcacatgggaagtgatccgtgattctgagg	*	NM:i:0	MD:Z:1192
ENSG00000016490|CLCA1|147_2	0	ENST00000394711.2	847	30	40M	*	0	0	aatctccgaagcacatgggaagtgatccgtgattctgagg	*	NM:i:0	MD:Z:886
ENSG00000016490|CLCA1|147_3	0	ENST00000234701.7	1212	30	40M	*	0	0	tatgacaacacagccaccaaatcccaccttctcattgctg	*	NM:i:0	MD:Z:1251
ENSG00000016490|CLCA1|147_3	0	ENST00000394711.2	906	30	40M	*	0	0	tatgacaacacagccaccaaatcccaccttctcattgctg	*	NM:i:0	MD:Z:945
ENSG00000016490|CLCA1|147_4	0	ENST00000234701.7	1380	30	40M	*	0	0	ggttgggatggtgacatttgacagtgctgcccatgtacaa	*	NM:i:0	MD:Z:1419
ENSG00000016490|CLCA1|147_4	0	ENST00000394711.2	1074	30	40M	*	0	0	ggttgggatggtgacatttgacagtgctgcccatgtacaa	*	NM:i:0	MD:Z:1113
ENSG00000016490|CLCA1|147_5	0	ENST00000234701.7	1839	30	40M	*	0	0	ccagaacagccagtggatgaatggcacagtgatcgtggac	*	NM:i:0	MD:Z:1878
ENSG00000016490|CLCA1|147_5	0	ENST00000394711.2	1533	30	40M	*	0	0	ccagaacagccagtggatgaatggcacagtgatcgtggac	*	NM:i:0	MD:Z:1572
ENSG00000104921|FCER2|49_4	0	ENST00000360067.8	469	30	40M	*	0	0	gagaggaacgaagcttcagatttgctggaaagactccggg	*	NM:i:0	MD:Z:508
ENSG00000104921|FCER2|49_4	0	ENST00000597921.6	590	30	40M	*	0	0	gagaggaacgaagcttcagatttgctggaaagactccggg	*	NM:i:0	MD:Z:629
ENSG00000104921|FCER2|49_4	0	ENST00000346664.9	601	30	40M	*	0	0	gagaggaacgaagcttcagatttgctggaaagactccggg	*	NM:i:0	MD:Z:640
ENSG00000104921|FCER2|49_5	0	ENST00000360067.8	339	30	40M	*	0	0	gcagatttcacaggaactggaggaacttcgagctgaacag	*	NM:i:0	MD:Z:378
ENSG00000104921|FCER2|49_5	0	ENST00000597921.6	460	30	40M	*	0	0	gcagatttcacaggaactggaggaacttcgagctgaacag	*	NM:i:0	MD:Z:499
ENSG00000104921|FCER2|49_5	0	ENST00000346664.9	471	30	40M	*	0	0	gcagatttcacaggaactggaggaacttcgagctgaacag	*	NM:i:0	MD:Z:510
ENSG00000104921|FCER2|49_6	0	ENST00000360067.8	221	30	40M	*	0	0	gggacaccacacagagtctaaaacagctggaagagagggc	*	NM:i:0	MD:Z:260
ENSG00000104921|FCER2|49_6	0	ENST00000597921.6	342	30	40M	*	0	0	gggacaccacacagagtctaaaacagctggaagagagggc	*	NM:i:0	MD:Z:381
ENSG00000104921|FCER2|49_6	0	ENST00000346664.9	353	30	40M	*	0	0	gggacaccacacagagtctaaaacagctggaagagagggc	*	NM:i:0	MD:Z:392
ENSG00000104921|FCER2|49_7	0	ENST00000360067.8	28	30	40M	*	0	0	ccaatagagtcagaggccaaatagaacaggaacttggaac	*	NM:i:0	MD:Z:67
ENSG00000104921|FCER2|49_8	0	ENST00000597921.6	69	30	40M	*	0	0	ccccaacacactaggaggacagacacaggctccaaactcc	*	NM:i:0	MD:Z:108
ENSG00000104921|FCER2|49_8	0	ENST00000346664.9	84	30	40M	*	0	0	ccccaacacactaggaggacagacacaggctccaaactcc	*	NM:i:0	MD:Z:123
ENSG00000104921|FCER2|49_9	0	ENST00000597921.6	8	30	40M	*	0	0	agtgtctctcttcctgcttaaacctctgtctctgacggtc	*	NM:i:0	MD:Z:47
ENSG00000104921|FCER2|49_9	0	ENST00000346664.9	23	30	40M	*	0	0	agtgtctctcttcctgcttaaacctctgtctctgacggtc	*	NM:i:0	MD:Z:62
ENSG00000039987|BEST2|192_1	0	ENST00000549706.5	513	30	40M	*	0	0	gaagcttgtgatttattgtgaccagtatgccagcctcatc	*	NM:i:0	MD:Z:552
ENSG00000039987|BEST2|192_1	0	ENST00000553030.6	289	30	40M	*	0	0	gaagcttgtgatttattgtgaccagtatgccagcctcatc	*	NM:i:0	MD:Z:328
ENSG00000039987|BEST2|192_1	0	ENST00000042931.1	189	30	40M	*	0	0	gaagcttgtgatttattgtgaccagtatgccagcctcatc	*	NM:i:0	MD:Z:228
ENSG00000039987|BEST2|192_2	0	ENST00000549706.5	822	30	40M	*	0	0	ggagcgcaagaagtttgaaaacctgaactcatcctacaac	*	NM:i:0	MD:Z:861
ENSG00000039987|BEST2|192_2	0	ENST00000553030.6	598	30	40M	*	0	0	ggagcgcaagaagtttgaaaacctgaactcatcctacaac	*	NM:i:0	MD:Z:637
ENSG00000039987|BEST2|192_2	0	ENST00000042931.1	498	30	40M	*	0	0	ggagcgcaagaagtttgaaaacctgaactcatcctacaac	*	NM:i:0	MD:Z:537
ENSG00000039987|BEST2|192_3	0	ENST00000549706.5	972	30	40M	*	0	0	ttttcggggcaaatgtggaatgctctttcactatgactgg	*	NM:i:0	MD:Z:1011
ENSG00000039987|BEST2|192_3	0	ENST00000553030.6	748	30	40M	*	0	0	ttttcggggcaaatgtggaatgctctttcactatgactgg	*	NM:i:0	MD:Z:787
ENSG00000039987|BEST2|192_3	0	ENST00000042931.1	648	30	40M	*	0	0	ttttcggggcaaatgtggaatgctctttcactatgactgg	*	NM:i:0	MD:Z:687
ENSG00000039987|BEST2|192_4	0	ENST00000549706.5	1044	30	40M	*	0	0	gaccatcgcactgtacagctacttcctggcttgcctcatt	*	NM:i:0	MD:Z:1083
ENSG00000039987|BEST2|192_4	0	ENST00000553030.6	820	30	40M	*	0	0	gaccatcgcactgtacagctacttcctggcttgcctcatt	*	NM:i:0	MD:Z:859
ENSG00000039987|BEST2|192_4	0	ENST00000042931.1	720	30	40M	*	0	0	gaccatcgcactgtacagctacttcctggcttgcctcatt	*	NM:i:0	MD:Z:759
ENSG00000157404|KIT|51_5	0	ENST00000689832.1	1505	30	40M	*	0	0	acaatggcacggttgaatgtaaggcttacaacgatgtggg	*	NM:i:0	MD:Z:1544
ENSG00000157404|KIT|51_6	0	ENST00000689994.1	1835	30	40M	*	0	0	gaggcaactgcttatggcttaattaagtcagatgcggcca	*	NM:i:0	MD:Z:1874
ENSG00000157404|KIT|51_6	0	ENST00000687295.1	1927	30	40M	*	0	0	gaggcaactgcttatggcttaattaagtcagatgcggcca	*	NM:i:0	MD:Z:1966
ENSG00000157404|KIT|51_6	0	ENST00000687109.1	1918	30	40M	*	0	0	gaggcaactgcttatggcttaattaagtcagatgcggcca	*	NM:i:0	MD:Z:1957
ENSG00000157404|KIT|51_6	0	ENST00000412167.7	1896	30	40M	*	0	0	gaggcaactgcttatggcttaattaagtcagatgcggcca	*	NM:i:0	MD:Z:1935
ENSG00000157404|KIT|51_6	0	ENST00000692783.1	1905	30	40M	*	0	0	gaggcaactgcttatggcttaattaagtcagatgcggcca	*	NM:i:0	MD:Z:1944
ENSG00000157404|KIT|51_6	0	ENST00000686011.1	1874	30	40M	*	0	0	gaggcaactgcttatggcttaattaagtcagatgcggcca	*	NM:i:0	MD:Z:1913
ENSG00000157404|KIT|51_6	0	ENST00000687246.1	1869	30	40M	*	0	0	gaggcaactgcttatggcttaattaagtcagatgcggcca	*	NM:i:0	MD:Z:1908
ENSG00000157404|KIT|51_6	0	ENST00000690543.1	1862	30	40M	*	0	0	gaggcaactgcttatggcttaattaagtcagatgcggcca	*	NM:i:0	MD:Z:1901
ENSG00000157404|KIT|51_6	0	ENST00000288135.6	1871	30	40M	*	0	0	gaggcaactgcttatggcttaattaagtcagatgcggcca	*	NM:i:0	MD:Z:1910
ENSG00000157404|KIT|51_6	0	ENST00000689832.1	1864	30	40M	*	0	0	gaggcaactgcttatggcttaattaagtcagatgcggcca	*	NM:i:0	MD:Z:1903
ENSG00000157404|KIT|51_7	0	ENST00000689994.1	2644	30	40M	*	0	0	ggtcgattctaagttctacaagatgatcaaggaaggcttc	*	NM:i:0	MD:Z:2683
ENSG00000157404|KIT|51_7	0	ENST00000687295.1	2736	30	40M	*	0	0	ggtcgattctaagttctacaagatgatcaaggaaggcttc	*	NM:i:0	MD:Z:2775
ENSG00000157404|KIT|51_7	0	ENST00000687109.1	2727	30	40M	*	0	0	ggtcgattctaagttctacaagatgatcaaggaaggcttc	*	NM:i:0	MD:Z:2766
ENSG00000157404|KIT|51_7	0	ENST00000412167.7	2702	30	40M	*	0	0	ggtcgattctaagttctacaagatgatcaaggaaggcttc	*	NM:i:0	MD:Z:2741
ENSG00000157404|KIT|51_7	0	ENST00000692783.1	2711	30	40M	*	0	0	ggtcgattctaagttctacaagatgatcaaggaaggcttc	*	NM:i:0	MD:Z:2750
ENSG00000157404|KIT|51_7	0	ENST00000686011.1	2680	30	40M	*	0	0	ggtcgattctaagttctacaagatgatcaaggaaggcttc	*	NM:i:0	MD:Z:2719
ENSG00000157404|KIT|51_7	0	ENST00000687246.1	2555	30	40M	*	0	0	ggtcgattctaagttctacaagatgatcaaggaaggcttc	*	NM:i:0	MD:Z:2594
ENSG00000157404|KIT|51_7	0	ENST00000690543.1	2671	30	40M	*	0	0	ggtcgattctaagttctacaagatgatcaaggaaggcttc	*	NM:i:0	MD:Z:2710
ENSG00000157404|KIT|51_7	0	ENST00000288135.6	2680	30	40M	*	0	0	ggtcgattctaagttctacaagatgatcaaggaaggcttc	*	NM:i:0	MD:Z:2719
ENSG00000157404|KIT|51_7	0	ENST00000689832.1	2670	30	40M	*	0	0	ggtcgattctaagttctacaagatgatcaaggaaggcttc	*	NM:i:0	MD:Z:2709
ENSG00000157404|KIT|51_8	0	ENST00000689994.1	2707	30	40M	*	0	0	acctgctgaaatgtatgacataatgaagacttgctgggat	*	NM:i:0	MD:Z:2746
ENSG00000157404|KIT|51_8	0	ENST00000687295.1	2799	30	40M	*	0	0	acctgctgaaatgtatgacataatgaagacttgctgggat	*	NM:i:0	MD:Z:2838
ENSG00000157404|KIT|51_8	0	ENST00000687109.1	2790	30	40M	*	0	0	acctgctgaaatgtatgacataatgaagacttgctgggat	*	NM:i:0	MD:Z:2829
ENSG00000157404|KIT|51_8	0	ENST00000412167.7	2765	30	40M	*	0	0	acctgctgaaatgtatgacataatgaagacttgctgggat	*	NM:i:0	MD:Z:2804
ENSG00000157404|KIT|51_8	0	ENST00000692783.1	2774	30	40M	*	0	0	acctgctgaaatgtatgacataatgaagacttgctgggat	*	NM:i:0	MD:Z:2813
ENSG00000157404|KIT|51_8	0	ENST00000686011.1	2743	30	40M	*	0	0	acctgctgaaatgtatgacataatgaagacttgctgggat	*	NM:i:0	MD:Z:2782
ENSG00000157404|KIT|51_8	0	ENST00000687246.1	2618	30	40M	*	0	0	acctgctgaaatgtatgacataatgaagacttgctgggat	*	NM:i:0	MD:Z:2657
ENSG00000157404|KIT|51_8	0	ENST00000690543.1	2734	30	40M	*	0	0	acctgctgaaatgtatgacataatgaagacttgctgggat	*	NM:i:0	MD:Z:2773
ENSG00000157404|KIT|51_8	0	ENST00000288135.6	2743	30	40M	*	0	0	acctgctgaaatgtatgacataatgaagacttgctgggat	*	NM:i:0	MD:Z:2782
ENSG00000157404|KIT|51_8	0	ENST00000689832.1	2733	30	40M	*	0	0	acctgctgaaatgtatgacataatgaagacttgctgggat	*	NM:i:0	MD:Z:2772
ENSG00000088256|GNA11|34_4	0	ENST00000078429.9	1074	30	40M	*	0	0	ccctggttccagaactcctccgtcatcctcttcctcaaca	*	NM:i:0	MD:Z:1113
ENSG00000088256|GNA11|34_5	0	ENST00000078429.9	1326	30	40M	*	0	0	gacaccatcctgcagctcaacctcaaggagtacaacctgg	*	NM:i:0	MD:Z:1365
ENSG00000088256|GNA11|34_5	0	ENST00000474858.1	1024	30	40M	*	0	0	gacaccatcctgcagctcaacctcaaggagtacaacctgg	*	NM:i:1	MD:Z:19g1043
ENSG00000088256|GNA11|34_6	0	ENST00000078429.9	1530	30	40M	*	0	0	tcacagttatcaggggatgtacatctctccctccgtacac	*	NM:i:0	MD:Z:1569
ENSG00000088256|GNA11|34_7	0	ENST00000078429.9	1885	30	40M	*	0	0	gacggacgtttttccccttttttaagttattgacgcccag	*	NM:i:0	MD:Z:1924
ENSG00000088256|GNA11|34_8	0	ENST00000078429.9	2350	30	40M	*	0	0	ctgttttgttccgctttgtgatgtcaccaatttggaaaca	*	NM:i:0	MD:Z:2389
ENSG00000183019|MCEMP1|118_1	0	ENST00000597445.1	3	30	40M	*	0	0	ggaggaaatctacaagcaccaggaagtcaagatgcaagca	*	NM:i:0	MD:Z:42
ENSG00000183019|MCEMP1|118_1	0	ENST00000333598.8	1	30	40M	*	0	0	ggaggaaatctacaagcaccaggaagtcaagatgcaagca	*	NM:i:0	MD:Z:40
ENSG00000269404|SPIB|269_2	0	ENST00000439922.6	809	30	40M	*	0	0	gatttctttgtcatgtacagactccctgggatcctcatgt	*	NM:i:0	MD:Z:848
ENSG00000269404|SPIB|269_2	0	ENST00000595883.6	1024	30	40M	*	0	0	gatttctttgtcatgtacagactccctgggatcctcatgt	*	NM:i:0	MD:Z:1063
ENSG00000269404|SPIB|269_2	0	ENST00000596074.5	806	30	40M	*	0	0	gatttctttgtcatgtacagactccctgggatcctcatgt	*	NM:i:0	MD:Z:845
ENSG00000269404|SPIB|269_2	0	ENST00000270632.7	1000	30	40M	*	0	0	gatttctttgtcatgtacagactccctgggatcctcatgt	*	NM:i:0	MD:Z:1039
ENSG00000269404|SPIB|269_3	0	ENST00000439922.6	910	30	40M	*	0	0	atcccaagagcttctctgggattttcttgtgatatctgat	*	NM:i:0	MD:Z:949
ENSG00000269404|SPIB|269_3	0	ENST00000595883.6	1125	30	40M	*	0	0	atcccaagagcttctctgggattttcttgtgatatctgat	*	NM:i:0	MD:Z:1164
ENSG00000269404|SPIB|269_3	0	ENST00000270632.7	1101	30	40M	*	0	0	atcccaagagcttctctgggattttcttgtgatatctgat	*	NM:i:0	MD:Z:1140
ENSG00000269404|SPIB|269_4	0	ENST00000439922.6	960	30	40M	*	0	0	ggcctgggacgtttttaagatcgctgtgtgtctgtaaacc	*	NM:i:0	MD:Z:999
ENSG00000269404|SPIB|269_4	0	ENST00000595883.6	1175	30	40M	*	0	0	ggcctgggacgtttttaagatcgctgtgtgtctgtaaacc	*	NM:i:0	MD:Z:1214
ENSG00000269404|SPIB|269_4	0	ENST00000270632.7	1151	30	40M	*	0	0	ggcctgggacgtttttaagatcgctgtgtgtctgtaaacc	*	NM:i:0	MD:Z:1190
ENSG00000269404|SPIB|269_5	0	ENST00000439922.6	1112	30	40M	*	0	0	atcatctcagatctcttcgcccatctatggctgtgttgtc	*	NM:i:0	MD:Z:1151
ENSG00000269404|SPIB|269_5	0	ENST00000595883.6	1327	30	40M	*	0	0	atcatctcagatctcttcgcccatctatggctgtgttgtc	*	NM:i:0	MD:Z:1366
ENSG00000269404|SPIB|269_5	0	ENST00000270632.7	1303	30	40M	*	0	0	atcatctcagatctcttcgcccatctatggctgtgttgtc	*	NM:i:0	MD:Z:1342
ENSG00000269404|SPIB|269_6	0	ENST00000439922.6	1213	30	40M	*	0	0	tatgtgtctggagttccccaatcacatctagggctcctcc	*	NM:i:0	MD:Z:1252
ENSG00000269404|SPIB|269_6	0	ENST00000595883.6	1428	30	40M	*	0	0	tatgtgtctggagttccccaatcacatctagggctcctcc	*	NM:i:0	MD:Z:1467
ENSG00000269404|SPIB|269_6	0	ENST00000270632.7	1404	30	40M	*	0	0	tatgtgtctggagttccccaatcacatctagggctcctcc	*	NM:i:0	MD:Z:1443
ENSG00000269404|SPIB|269_7	0	ENST00000439922.6	1258	30	40M	*	0	0	ccttttgtcatgtctgaaatcactcttgagaggtctgggg	*	NM:i:0	MD:Z:1297
ENSG00000269404|SPIB|269_7	0	ENST00000595883.6	1473	30	40M	*	0	0	ccttttgtcatgtctgaaatcactcttgagaggtctgggg	*	NM:i:0	MD:Z:1512
ENSG00000269404|SPIB|269_8	0	ENST00000439922.6	1348	30	40M	*	0	0	cacccttgttatatctgggatcctccaatcacatctgaga	*	NM:i:0	MD:Z:1387
ENSG00000269404|SPIB|269_8	0	ENST00000595883.6	1563	30	40M	*	0	0	cacccttgttatatctgggatcctccaatcacatctgaga	*	NM:i:0	MD:Z:1602
ENSG00000167748|KLK1|108_1	0	ENST00000301420.3	784	30	40M	*	0	0	tcttatgtgaagtggatcgaggacaccatagcggagaact	*	NM:i:0	MD:Z:823
ENSG00000167748|KLK1|108_2	0	ENST00000301420.3	603	30	40M	*	0	0	ccacgtccagaaggtgacagacttcatgctgtgtgtcgga	*	NM:i:0	MD:Z:642
ENSG00000167748|KLK1|108_3	0	ENST00000301420.3	555	30	40M	*	0	0	ccagtgtgtggacctcaaaatcctgcctaatgatgagtgc	*	NM:i:0	MD:Z:594
ENSG00000064787|BCAS1|85_3	0	ENST00000685429.1	1057	30	40M	*	0	0	ctggagactgcaaaggacgattcccaggcagcagctatag	*	NM:i:0	MD:Z:1096
ENSG00000064787|BCAS1|85_3	0	ENST00000371435.6	920	30	40M	*	0	0	ctggagactgcaaaggacgattcccaggcagcagctatag	*	NM:i:0	MD:Z:959
ENSG00000064787|BCAS1|85_3	0	ENST00000395961.7	969	30	40M	*	0	0	ctggagactgcaaaggacgattcccaggcagcagctatag	*	NM:i:0	MD:Z:1008
ENSG00000064787|BCAS1|85_3	0	ENST00000688948.1	969	30	40M	*	0	0	ctggagactgcaaaggacgattcccaggcagcagctatag	*	NM:i:0	MD:Z:1008
ENSG00000064787|BCAS1|85_3	0	ENST00000690125.1	197	30	40M	*	0	0	ctggagactgcaaaggacgattcccaggcagcagctatag	*	NM:i:0	MD:Z:236
ENSG00000064787|BCAS1|85_3	0	ENST00000688711.1	198	30	40M	*	0	0	ctggagactgcaaaggacgattcccaggcagcagctatag	*	NM:i:0	MD:Z:237
ENSG00000064787|BCAS1|85_3	0	ENST00000689476.1	226	30	40M	*	0	0	ctggagactgcaaaggacgattcccaggcagcagctatag	*	NM:i:0	MD:Z:265
ENSG00000064787|BCAS1|85_3	0	ENST00000422805.2	132	30	40M	*	0	0	ctggagactgcaaaggacgattcccaggcagcagctatag	*	NM:i:0	MD:Z:171
ENSG00000064787|BCAS1|85_3	0	ENST00000686565.1	853	30	40M	*	0	0	ctggagactgcaaaggacgattcccaggcagcagctatag	*	NM:i:0	MD:Z:892
ENSG00000064787|BCAS1|85_4	0	ENST00000685429.1	969	30	40M	*	0	0	tgcagggaaggacatagttgacggcaaggaaaaagaagga	*	NM:i:0	MD:Z:1008
ENSG00000064787|BCAS1|85_4	0	ENST00000371435.6	832	30	40M	*	0	0	tgcagggaaggacatagttgacggcaaggaaaaagaagga	*	NM:i:0	MD:Z:871
ENSG00000064787|BCAS1|85_4	0	ENST00000395961.7	881	30	40M	*	0	0	tgcagggaaggacatagttgacggcaaggaaaaagaagga	*	NM:i:0	MD:Z:920
ENSG00000064787|BCAS1|85_4	0	ENST00000688948.1	881	30	40M	*	0	0	tgcagggaaggacatagttgacggcaaggaaaaagaagga	*	NM:i:0	MD:Z:920
ENSG00000064787|BCAS1|85_4	0	ENST00000686565.1	765	30	40M	*	0	0	tgcagggaaggacatagttgacggcaaggaaaaagaagga	*	NM:i:0	MD:Z:804
ENSG00000064787|BCAS1|85_4	0	ENST00000690125.1	117	30	8S32M	*	0	0	tgcagggaaggacatagttgacggcaaggaaaaagaagga	*	NM:i:0	MD:Z:148
ENSG00000064787|BCAS1|85_4	0	ENST00000688711.1	118	30	8S32M	*	0	0	tgcagggaaggacatagttgacggcaaggaaaaagaagga	*	NM:i:0	MD:Z:149
ENSG00000064787|BCAS1|85_4	0	ENST00000689476.1	146	30	8S32M	*	0	0	tgcagggaaggacatagttgacggcaaggaaaaagaagga	*	NM:i:0	MD:Z:177
ENSG00000064787|BCAS1|85_4	0	ENST00000422805.2	52	30	8S32M	*	0	0	tgcagggaaggacatagttgacggcaaggaaaaagaagga	*	NM:i:0	MD:Z:83
ENSG00000064787|BCAS1|85_5	0	ENST00000685429.1	910	30	40M	*	0	0	gagcatcaagacaaggtggatgaggttcctggcttatcag	*	NM:i:0	MD:Z:949
ENSG00000064787|BCAS1|85_5	0	ENST00000371435.6	773	30	40M	*	0	0	gagcatcaagacaaggtggatgaggttcctggcttatcag	*	NM:i:0	MD:Z:812
ENSG00000064787|BCAS1|85_5	0	ENST00000395961.7	822	30	40M	*	0	0	gagcatcaagacaaggtggatgaggttcctggcttatcag	*	NM:i:0	MD:Z:861
ENSG00000064787|BCAS1|85_5	0	ENST00000688948.1	822	30	40M	*	0	0	gagcatcaagacaaggtggatgaggttcctggcttatcag	*	NM:i:0	MD:Z:861
ENSG00000064787|BCAS1|85_5	0	ENST00000686565.1	706	30	40M	*	0	0	gagcatcaagacaaggtggatgaggttcctggcttatcag	*	NM:i:0	MD:Z:745
ENSG00000064787|BCAS1|85_6	0	ENST00000685429.1	601	30	40M	*	0	0	cttggatcagtgaagcttgatgtcagctccaataaagctc	*	NM:i:0	MD:Z:640
ENSG00000064787|BCAS1|85_6	0	ENST00000371435.6	464	30	40M	*	0	0	cttggatcagtgaagcttgatgtcagctccaataaagctc	*	NM:i:0	MD:Z:503
ENSG00000064787|BCAS1|85_6	0	ENST00000395961.7	513	30	40M	*	0	0	cttggatcagtgaagcttgatgtcagctccaataaagctc	*	NM:i:0	MD:Z:552
ENSG00000064787|BCAS1|85_6	0	ENST00000688948.1	513	30	40M	*	0	0	cttggatcagtgaagcttgatgtcagctccaataaagctc	*	NM:i:0	MD:Z:552
ENSG00000064787|BCAS1|85_6	0	ENST00000686565.1	397	30	40M	*	0	0	cttggatcagtgaagcttgatgtcagctccaataaagctc	*	NM:i:0	MD:Z:436
ENSG00000064787|BCAS1|85_7	0	ENST00000371435.6	239	30	40M	*	0	0	acagttcagcacttagaggaagtcgacttgggaataagtg	*	NM:i:0	MD:Z:278
ENSG00000064787|BCAS1|85_7	0	ENST00000395961.7	288	30	40M	*	0	0	acagttcagcacttagaggaagtcgacttgggaataagtg	*	NM:i:0	MD:Z:327
ENSG00000064787|BCAS1|85_7	0	ENST00000688948.1	288	30	40M	*	0	0	acagttcagcacttagaggaagtcgacttgggaataagtg	*	NM:i:0	MD:Z:327
ENSG00000064787|BCAS1|85_7	0	ENST00000686565.1	172	30	40M	*	0	0	acagttcagcacttagaggaagtcgacttgggaataagtg	*	NM:i:0	MD:Z:211
ENSG00000064787|BCAS1|85_7	0	ENST00000685429.1	396	30	20S20M	*	0	0	acagttcagcacttagaggaagtcgacttgggaataagtg	*	NM:i:0	MD:Z:415
ENSG00000064787|BCAS1|85_8	0	ENST00000641461.1	4503	30	20M20S	*	0	0	agagaatgaaccagaagcagagacttaccaggacaacgcg	*	NM:i:0	MD:Z:4522
ENSG00000064787|BCAS1|85_8	0	ENST00000371435.6	160	30	40M	*	0	0	agagaatgaaccagaagcagagacttaccaggacaacgcg	*	NM:i:0	MD:Z:199
ENSG00000064787|BCAS1|85_8	0	ENST00000395961.7	209	30	40M	*	0	0	agagaatgaaccagaagcagagacttaccaggacaacgcg	*	NM:i:0	MD:Z:248
ENSG00000064787|BCAS1|85_8	0	ENST00000688948.1	209	30	40M	*	0	0	agagaatgaaccagaagcagagacttaccaggacaacgcg	*	NM:i:0	MD:Z:248
ENSG00000064787|BCAS1|85_8	0	ENST00000686565.1	93	30	40M	*	0	0	agagaatgaaccagaagcagagacttaccaggacaacgcg	*	NM:i:0	MD:Z:132
ENSG00000160182|TFF1|290_1	0	ENST00000291527.3	415	30	40M	*	0	0	tcggctcacaacacagattgactgctctgactttgactac	*	NM:i:0	MD:Z:454
ENSG00000160182|TFF1|290_2	0	ENST00000291527.3	252	30	40M	*	0	0	ctaataccatcgacgtccctccagaagaggagtgtgaatt	*	NM:i:0	MD:Z:291
ENSG00000160182|TFF1|290_3	0	ENST00000291527.3	162	30	40M	*	0	0	gtggttttcctggtgtcacgccctcccagtgtgcaaataa	*	NM:i:0	MD:Z:201
ENSG00000099958|DERL3|275_1	0	ENST00000318109.12	2826	30	40M	*	0	0	cctgagcctcacagctactcttctcagctctctgggtctg	*	NM:i:0	MD:Z:2865
ENSG00000099958|DERL3|275_1	0	ENST00000404056.1	2846	30	40M	*	0	0	cctgagcctcacagctactcttctcagctctctgggtctg	*	NM:i:0	MD:Z:2885
ENSG00000099958|DERL3|275_1	0	ENST00000406855.7	796	30	40M	*	0	0	cctgagcctcacagctactcttctcagctctctgggtctg	*	NM:i:0	MD:Z:835
ENSG00000134138|MEIS2|23_8	0	ENST00000699956.1	213	30	40M	*	0	0	gtttcatcttttggagttagaaaaggtccacgaactgtgc	*	NM:i:0	MD:Z:252
ENSG00000134138|MEIS2|23_8	0	ENST00000699903.1	501	30	40M	*	0	0	gtttcatcttttggagttagaaaaggtccacgaactgtgc	*	NM:i:0	MD:Z:540
ENSG00000134138|MEIS2|23_8	0	ENST00000559085.5	556	30	40M	*	0	0	gtttcatcttttggagttagaaaaggtccacgaactgtgc	*	NM:i:0	MD:Z:595
ENSG00000134138|MEIS2|23_8	0	ENST00000699904.1	426	30	40M	*	0	0	gtttcatcttttggagttagaaaaggtccacgaactgtgc	*	NM:i:0	MD:Z:465
ENSG00000134138|MEIS2|23_8	0	ENST00000557796.6	859	30	40M	*	0	0	gtttcatcttttggagttagaaaaggtccacgaactgtgc	*	NM:i:0	MD:Z:898
ENSG00000134138|MEIS2|23_8	0	ENST00000424352.6	1529	30	40M	*	0	0	gtttcatcttttggagttagaaaaggtccacgaactgtgc	*	NM:i:0	MD:Z:1568
ENSG00000134138|MEIS2|23_8	0	ENST00000559561.5	720	30	40M	*	0	0	gtttcatcttttggagttagaaaaggtccacgaactgtgc	*	NM:i:0	MD:Z:759
ENSG00000137801|THBS1|100_1	0	ENST00000260356.6	833	30	40M	*	0	0	ctttggaaccacaccagaagacatcctcaggaacaaaggc	*	NM:i:0	MD:Z:872
ENSG00000137801|THBS1|100_2	0	ENST00000260356.6	1162	30	40M	*	0	0	acgaggaatggactgttgatagctgcactgagtgtcactg	*	NM:i:0	MD:Z:1201
ENSG00000137801|THBS1|100_3	0	ENST00000260356.6	2635	30	40M	*	0	0	tggaccagagagacactgatatggatggggttggagatca	*	NM:i:0	MD:Z:2674
ENSG00000049768|FOXP3|206_6	0	ENST00000376207.10	1170	30	40M	*	0	0	gttcacacgcatgtttgccttcttcagaaaccatcctgcc	*	NM:i:0	MD:Z:1209
ENSG00000049768|FOXP3|206_6	0	ENST00000376199.7	1155	30	40M	*	0	0	gttcacacgcatgtttgccttcttcagaaaccatcctgcc	*	NM:i:0	MD:Z:1194
ENSG00000049768|FOXP3|206_6	0	ENST00000455775.7	1197	30	40M	*	0	0	gttcacacgcatgtttgccttcttcagaaaccatcctgcc	*	NM:i:0	MD:Z:1236
ENSG00000049768|FOXP3|206_6	0	ENST00000518685.6	1017	30	40M	*	0	0	gttcacacgcatgtttgccttcttcagaaaccatcctgcc	*	NM:i:0	MD:Z:1056
ENSG00000049768|FOXP3|206_6	0	ENST00000557224.6	1065	30	40M	*	0	0	gttcacacgcatgtttgccttcttcagaaaccatcctgcc	*	NM:i:0	MD:Z:1104
ENSG00000049768|FOXP3|206_7	0	ENST00000376207.10	759	30	40M	*	0	0	ggcacaatgtctcctccagagagagatggtacagtctctg	*	NM:i:0	MD:Z:798
ENSG00000049768|FOXP3|206_7	0	ENST00000376199.7	744	30	40M	*	0	0	ggcacaatgtctcctccagagagagatggtacagtctctg	*	NM:i:0	MD:Z:783
ENSG00000049768|FOXP3|206_7	0	ENST00000455775.7	786	30	40M	*	0	0	ggcacaatgtctcctccagagagagatggtacagtctctg	*	NM:i:0	MD:Z:825
ENSG00000049768|FOXP3|206_7	0	ENST00000518685.6	687	30	40M	*	0	0	ggcacaatgtctcctccagagagagatggtacagtctctg	*	NM:i:0	MD:Z:726
ENSG00000049768|FOXP3|206_7	0	ENST00000557224.6	654	30	40M	*	0	0	ggcacaatgtctcctccagagagagatggtacagtctctg	*	NM:i:0	MD:Z:693
ENSG00000049768|FOXP3|206_8	0	ENST00000376207.10	657	30	40M	*	0	0	aaatggtgtctgcaagtggcccggatgtgagaaggtcttc	*	NM:i:0	MD:Z:696
ENSG00000049768|FOXP3|206_8	0	ENST00000376199.7	642	30	40M	*	0	0	aaatggtgtctgcaagtggcccggatgtgagaaggtcttc	*	NM:i:0	MD:Z:681
ENSG00000049768|FOXP3|206_8	0	ENST00000455775.7	684	30	40M	*	0	0	aaatggtgtctgcaagtggcccggatgtgagaaggtcttc	*	NM:i:0	MD:Z:723
ENSG00000049768|FOXP3|206_8	0	ENST00000518685.6	585	30	40M	*	0	0	aaatggtgtctgcaagtggcccggatgtgagaaggtcttc	*	NM:i:0	MD:Z:624
ENSG00000049768|FOXP3|206_8	0	ENST00000557224.6	552	30	40M	*	0	0	aaatggtgtctgcaagtggcccggatgtgagaaggtcttc	*	NM:i:0	MD:Z:591
ENSG00000102245|CD40LG|342_1	0	ENST00000370629.7	215	30	40M	*	0	0	tttgctgtgtatcttcatagaaggttggacaagatagaag	*	NM:i:0	MD:Z:254
ENSG00000102245|CD40LG|342_1	0	ENST00000695724.1	209	30	40M	*	0	0	tttgctgtgtatcttcatagaaggttggacaagatagaag	*	NM:i:0	MD:Z:248
ENSG00000102245|CD40LG|342_1	0	ENST00000695725.1	196	30	33M7S	*	0	0	tttgctgtgtatcttcatagaaggttggacaagatagaag	*	NM:i:0	MD:Z:228
ENSG00000102245|CD40LG|342_1	0	ENST00000370628.2	146	30	40M	*	0	0	tttgctgtgtatcttcatagaaggttggacaagatagaag	*	NM:i:0	MD:Z:185
ENSG00000146205|ANO7|382_4	0	ENST00000402430.8	1759	30	40M	*	0	0	accctcaaggtgttcatcttccagttcgtcaacttctact	*	NM:i:0	MD:Z:1798
ENSG00000146205|ANO7|382_4	0	ENST00000674324.2	1697	30	40M	*	0	0	accctcaaggtgttcatcttccagttcgtcaacttctact	*	NM:i:0	MD:Z:1736
ENSG00000146205|ANO7|382_5	0	ENST00000274979.12	1939	30	40M	*	0	0	gtttgtgggatacccaggcaactaccacaccttgtttgga	*	NM:i:0	MD:Z:1978
ENSG00000146205|ANO7|382_5	0	ENST00000402430.8	1833	30	40M	*	0	0	gtttgtgggatacccaggcaactaccacaccttgtttgga	*	NM:i:0	MD:Z:1872
ENSG00000146205|ANO7|382_5	0	ENST00000674324.2	1771	30	40M	*	0	0	gtttgtgggatacccaggcaactaccacaccttgtttgga	*	NM:i:0	MD:Z:1810
ENSG00000146205|ANO7|382_6	0	ENST00000274979.12	2203	30	40M	*	0	0	ctgtgagggtctgtttgacgagtacctggaaatggtgctg	*	NM:i:0	MD:Z:2242
ENSG00000146205|ANO7|382_6	0	ENST00000402430.8	2097	30	40M	*	0	0	ctgtgagggtctgtttgacgagtacctggaaatggtgctg	*	NM:i:0	MD:Z:2136
ENSG00000146205|ANO7|382_6	0	ENST00000674324.2	2035	30	40M	*	0	0	ctgtgagggtctgtttgacgagtacctggaaatggtgctg	*	NM:i:0	MD:Z:2074
ENSG00000146205|ANO7|382_7	0	ENST00000274979.12	2607	30	40M	*	0	0	acgatggacattattcccagacctactggaatcttcttgc	*	NM:i:0	MD:Z:2646
ENSG00000146205|ANO7|382_7	0	ENST00000402430.8	2501	30	40M	*	0	0	acgatggacattattcccagacctactggaatcttcttgc	*	NM:i:0	MD:Z:2540
ENSG00000146205|ANO7|382_7	0	ENST00000674324.2	2439	30	40M	*	0	0	acgatggacattattcccagacctactggaatcttcttgc	*	NM:i:0	MD:Z:2478
ENSG00000163751|CPA3|61_1	0	ENST00000296046.4	280	30	40M	*	0	0	gaaatcttgattcatgatctacaagaagagattgagaaac	*	NM:i:0	MD:Z:319
ENSG00000163751|CPA3|61_1	0	ENST00000687399.1	715	30	18S21M1S	*	0	0	gaaatcttgattcatgatctacaagaagagattgagaaac	*	NM:i:0	MD:Z:735
ENSG00000163751|CPA3|61_1	0	ENST00000692694.1	463	30	18S21M1S	*	0	0	gaaatcttgattcatgatctacaagaagagattgagaaac	*	NM:i:0	MD:Z:483
ENSG00000163751|CPA3|61_1	0	ENST00000309863.11	616	30	18S21M1S	*	0	0	gaaatcttgattcatgatctacaagaagagattgagaaac	*	NM:i:0	MD:Z:636
ENSG00000163751|CPA3|61_1	0	ENST00000685519.1	450	30	18S21M1S	*	0	0	gaaatcttgattcatgatctacaagaagagattgagaaac	*	NM:i:0	MD:Z:470
ENSG00000163751|CPA3|61_2	0	ENST00000296046.4	386	30	40M	*	0	0	ttgtggcttggactgaaaagatgatggataagtatcctga	*	NM:i:0	MD:Z:425
ENSG00000163751|CPA3|61_3	0	ENST00000296046.4	572	30	40M	*	0	0	agtggtttgtctatcaggcaaccaaaacttatgggagaaa	*	NM:i:0	MD:Z:611
ENSG00000163751|CPA3|61_4	0	ENST00000296046.4	660	30	40M	*	0	0	tgtgttcaatgttgatggatatatttggtcatggacaaag	*	NM:i:0	MD:Z:699
ENSG00000163751|CPA3|61_5	0	ENST00000296046.4	751	30	40M	*	0	0	ggcactgacctcaacaggaattttaatgcttcatggaact	*	NM:i:0	MD:Z:790
ENSG00000163751|CPA3|61_6	0	ENST00000296046.4	801	30	40M	*	0	0	caccaatgacccatgtgcagataactatcggggctctgca	*	NM:i:0	MD:Z:840
ENSG00000163751|CPA3|61_7	0	ENST00000296046.4	917	30	40M	*	0	0	ccttccattcctactcccagatgctattgtttccctatgg	*	NM:i:0	MD:Z:956
ENSG00000163751|CPA3|61_8	0	ENST00000296046.4	1108	30	40M	*	0	0	gcttatgacctgggcatcaaacacacatttgcctttgagc	*	NM:i:0	MD:Z:1147
ENSG00000186038|HTR3E|58_1	0	ENST00000415389.6	588	30	40M	*	0	0	atcccactgctctgaattcagtgtttaatagaaagccctt	*	NM:i:0	MD:Z:627
ENSG00000186038|HTR3E|58_1	0	ENST00000425359.6	122	30	40M	*	0	0	atcccactgctctgaattcagtgtttaatagaaagccctt	*	NM:i:0	MD:Z:161
ENSG00000186038|HTR3E|58_1	0	ENST00000335304.6	361	30	40M	*	0	0	atcccactgctctgaattcagtgtttaatagaaagccctt	*	NM:i:0	MD:Z:400
ENSG00000186038|HTR3E|58_1	0	ENST00000436361.6	167	30	40M	*	0	0	atcccactgctctgaattcagtgtttaatagaaagccctt	*	NM:i:0	MD:Z:206
ENSG00000186038|HTR3E|58_1	0	ENST00000440596.2	167	30	40M	*	0	0	atcccactgctctgaattcagtgtttaatagaaagccctt	*	NM:i:0	MD:Z:206
ENSG00000186038|HTR3E|58_2	0	ENST00000415389.6	769	30	40M	*	0	0	ctggaacccagaggaatgtgagggcatcacgaagatgagt	*	NM:i:0	MD:Z:808
ENSG00000186038|HTR3E|58_2	0	ENST00000425359.6	258	30	40M	*	0	0	ctggaacccagaggaatgtgagggcatcacgaagatgagt	*	NM:i:0	MD:Z:297
ENSG00000186038|HTR3E|58_2	0	ENST00000335304.6	542	30	40M	*	0	0	ctggaacccagaggaatgtgagggcatcacgaagatgagt	*	NM:i:0	MD:Z:581
ENSG00000186038|HTR3E|58_2	0	ENST00000436361.6	303	30	40M	*	0	0	ctggaacccagaggaatgtgagggcatcacgaagatgagt	*	NM:i:0	MD:Z:342
ENSG00000186038|HTR3E|58_2	0	ENST00000440596.2	303	30	40M	*	0	0	ctggaacccagaggaatgtgagggcatcacgaagatgagt	*	NM:i:0	MD:Z:342
ENSG00000248144|ADH1C|65_4	0	ENST00000515683.6	944	30	40M	*	0	0	cattgtaggggtacctcctgattcccagaacctctcaata	*	NM:i:0	MD:Z:983
ENSG00000248144|ADH1C|65_4	0	ENST00000209668.3	944	30	39M1S	*	0	0	cattgtaggggtacctcctgattcccagaacctctcaata	*	NM:i:2	MD:Z:3c23a954
ENSG00000248144|ADH1C|65_5	0	ENST00000305046.13	716	30	40M	*	0	0	ggagcagccagaatcattgctgtggacatcaacaaggaca	*	NM:i:1	MD:Z:20g734
ENSG00000248144|ADH1C|65_5	0	ENST00000625860.2	714	30	40M	*	0	0	ggagcagccagaatcattgctgtggacatcaacaaggaca	*	NM:i:1	MD:Z:20g732
ENSG00000248144|ADH1C|65_5	0	ENST00000506651.5	838	30	40M	*	0	0	ggagcagccagaatcattgctgtggacatcaacaaggaca	*	NM:i:1	MD:Z:20g856
ENSG00000248144|ADH1C|65_5	0	ENST00000515683.6	717	30	40M	*	0	0	ggagcagccagaatcattgctgtggacatcaacaaggaca	*	NM:i:0	MD:Z:756
ENSG00000248144|ADH1C|65_6	0	ENST00000305046.13	347	30	40M	*	0	0	ctctttactcctcagtgtggaaaatgcagaatttgtaaaa	*	NM:i:1	MD:Z:30g355
ENSG00000248144|ADH1C|65_6	0	ENST00000625860.2	345	30	40M	*	0	0	ctctttactcctcagtgtggaaaatgcagaatttgtaaaa	*	NM:i:1	MD:Z:30g353
ENSG00000248144|ADH1C|65_6	0	ENST00000506651.5	469	30	40M	*	0	0	ctctttactcctcagtgtggaaaatgcagaatttgtaaaa	*	NM:i:1	MD:Z:30g477
ENSG00000248144|ADH1C|65_6	0	ENST00000515683.6	348	30	40M	*	0	0	ctctttactcctcagtgtggaaaatgcagaatttgtaaaa	*	NM:i:0	MD:Z:387
ENSG00000248144|ADH1C|65_6	0	ENST00000209668.3	356	30	8S32M	*	0	0	ctctttactcctcagtgtggaaaatgcagaatttgtaaaa	*	NM:i:0	MD:Z:387
ENSG00000248144|ADH1C|65_7	0	ENST00000515683.6	295	30	40M	*	0	0	aaagtgttggagaaggggtgactacagtcaaaccaggtga	*	NM:i:0	MD:Z:334
ENSG00000248144|ADH1C|65_7	0	ENST00000209668.3	297	30	2S38M	*	0	0	aaagtgttggagaaggggtgactacagtcaaaccaggtga	*	NM:i:0	MD:Z:334
ENSG00000248144|ADH1C|65_7	0	ENST00000305046.13	296	30	2S38M	*	0	0	aaagtgttggagaaggggtgactacagtcaaaccaggtga	*	NM:i:0	MD:Z:333
ENSG00000248144|ADH1C|65_7	0	ENST00000625860.2	294	30	2S38M	*	0	0	aaagtgttggagaaggggtgactacagtcaaaccaggtga	*	NM:i:0	MD:Z:331
ENSG00000248144|ADH1C|65_7	0	ENST00000506651.5	418	30	2S38M	*	0	0	aaagtgttggagaaggggtgactacagtcaaaccaggtga	*	NM:i:0	MD:Z:455
ENSG00000248144|ADH1C|65_8	0	ENST00000515683.6	210	30	40M	*	0	0	tgtcgttcagatgagcatgtggttagtggcaacctggtga	*	NM:i:0	MD:Z:249
ENSG00000248144|ADH1C|65_8	0	ENST00000305046.13	216	30	7S33M	*	0	0	tgtcgttcagatgagcatgtggttagtggcaacctggtga	*	NM:i:2	MD:Z:7c2c237
ENSG00000248144|ADH1C|65_8	0	ENST00000625860.2	214	30	7S33M	*	0	0	tgtcgttcagatgagcatgtggttagtggcaacctggtga	*	NM:i:2	MD:Z:7c2c235
ENSG00000248144|ADH1C|65_8	0	ENST00000506651.5	338	30	7S33M	*	0	0	tgtcgttcagatgagcatgtggttagtggcaacctggtga	*	NM:i:2	MD:Z:7c2c359
ENSG00000153064|BANK1|119_1	0	ENST00000504592.5	847	30	40M	*	0	0	tgaagactactttgaggtcaacattccaacagacctacga	*	NM:i:0	MD:Z:886
ENSG00000153064|BANK1|119_1	0	ENST00000428908.5	349	30	40M	*	0	0	tgaagactactttgaggtcaacattccaacagacctacga	*	NM:i:0	MD:Z:388
ENSG00000153064|BANK1|119_1	0	ENST00000508653.5	226	30	40M	*	0	0	tgaagactactttgaggtcaacattccaacagacctacga	*	NM:i:0	MD:Z:265
ENSG00000153064|BANK1|119_1	0	ENST00000322953.9	625	30	40M	*	0	0	tgaagactactttgaggtcaacattccaacagacctacga	*	NM:i:0	MD:Z:664
ENSG00000153064|BANK1|119_1	0	ENST00000444316.2	517	30	40M	*	0	0	tgaagactactttgaggtcaacattccaacagacctacga	*	NM:i:0	MD:Z:556
ENSG00000153064|BANK1|119_2	0	ENST00000504592.5	1145	30	40M	*	0	0	gctggttcagtccatgtcaatgtctactgtgatggaatcg	*	NM:i:0	MD:Z:1184
ENSG00000153064|BANK1|119_2	0	ENST00000428908.5	647	30	40M	*	0	0	gctggttcagtccatgtcaatgtctactgtgatggaatcg	*	NM:i:0	MD:Z:686
ENSG00000153064|BANK1|119_2	0	ENST00000508653.5	524	30	40M	*	0	0	gctggttcagtccatgtcaatgtctactgtgatggaatcg	*	NM:i:0	MD:Z:563
ENSG00000153064|BANK1|119_2	0	ENST00000322953.9	923	30	40M	*	0	0	gctggttcagtccatgtcaatgtctactgtgatggaatcg	*	NM:i:0	MD:Z:962
ENSG00000153064|BANK1|119_2	0	ENST00000444316.2	815	30	40M	*	0	0	gctggttcagtccatgtcaatgtctactgtgatggaatcg	*	NM:i:0	MD:Z:854
ENSG00000153064|BANK1|119_3	0	ENST00000504592.5	1848	30	40M	*	0	0	ctggtgctgatccagaaaataattcacaagagccactcat	*	NM:i:0	MD:Z:1887
ENSG00000153064|BANK1|119_3	0	ENST00000428908.5	1350	30	40M	*	0	0	ctggtgctgatccagaaaataattcacaagagccactcat	*	NM:i:0	MD:Z:1389
ENSG00000153064|BANK1|119_3	0	ENST00000508653.5	1227	30	40M	*	0	0	ctggtgctgatccagaaaataattcacaagagccactcat	*	NM:i:0	MD:Z:1266
ENSG00000153064|BANK1|119_3	0	ENST00000322953.9	1626	30	40M	*	0	0	ctggtgctgatccagaaaataattcacaagagccactcat	*	NM:i:0	MD:Z:1665
ENSG00000153064|BANK1|119_3	0	ENST00000444316.2	1518	30	40M	*	0	0	ctggtgctgatccagaaaataattcacaagagccactcat	*	NM:i:0	MD:Z:1557
ENSG00000153064|BANK1|119_4	0	ENST00000504592.5	1953	30	40M	*	0	0	acttcaccttaccagggacaatggtggaaggccaaatgga	*	NM:i:0	MD:Z:1992
ENSG00000153064|BANK1|119_4	0	ENST00000428908.5	1455	30	40M	*	0	0	acttcaccttaccagggacaatggtggaaggccaaatgga	*	NM:i:0	MD:Z:1494
ENSG00000153064|BANK1|119_4	0	ENST00000508653.5	1332	30	40M	*	0	0	acttcaccttaccagggacaatggtggaaggccaaatgga	*	NM:i:0	MD:Z:1371
ENSG00000153064|BANK1|119_4	0	ENST00000322953.9	1731	30	40M	*	0	0	acttcaccttaccagggacaatggtggaaggccaaatgga	*	NM:i:0	MD:Z:1770
ENSG00000153064|BANK1|119_4	0	ENST00000444316.2	1623	30	40M	*	0	0	acttcaccttaccagggacaatggtggaaggccaaatgga	*	NM:i:0	MD:Z:1662
ENSG00000153064|BANK1|119_5	0	ENST00000504592.5	2316	30	40M	*	0	0	agttctgtggtcttcctaagaaacaagacagagctcggat	*	NM:i:0	MD:Z:2355
ENSG00000153064|BANK1|119_5	0	ENST00000428908.5	1818	30	40M	*	0	0	agttctgtggtcttcctaagaaacaagacagagctcggat	*	NM:i:0	MD:Z:1857
ENSG00000153064|BANK1|119_5	0	ENST00000508653.5	1695	30	40M	*	0	0	agttctgtggtcttcctaagaaacaagacagagctcggat	*	NM:i:0	MD:Z:1734
ENSG00000153064|BANK1|119_5	0	ENST00000322953.9	2094	30	40M	*	0	0	agttctgtggtcttcctaagaaacaagacagagctcggat	*	NM:i:0	MD:Z:2133
ENSG00000153064|BANK1|119_5	0	ENST00000444316.2	1986	30	40M	*	0	0	agttctgtggtcttcctaagaaacaagacagagctcggat	*	NM:i:0	MD:Z:2025
ENSG00000239961|LILRA4|314_1	0	ENST00000291759.5	1608	30	40M	*	0	0	gggaagtgtctgctgagaatatcaaggggaagaagcatgg	*	NM:i:0	MD:Z:1647
ENSG00000239961|LILRA4|314_2	0	ENST00000291759.5	626	30	40M	*	0	0	ccttcagcaacaggggtacattcagatgctacggctatga	*	NM:i:0	MD:Z:665
ENSG00000239961|LILRA4|314_3	0	ENST00000291759.5	562	30	40M	*	0	0	accctgaactcacaccaacacaaccatggaaagttccagg	*	NM:i:0	MD:Z:601
ENSG00000239961|LILRA4|314_4	0	ENST00000291759.5	329	30	40M	*	0	0	ccatgatgtgggaacatgcagggcgatatcactgttacta	*	NM:i:0	MD:Z:368
ENSG00000239961|LILRA4|314_5	0	ENST00000291759.5	284	30	40M	*	0	0	taaaaacactggagtctgaaaacaaggtcaaactctccat	*	NM:i:0	MD:Z:323
ENSG00000239961|LILRA4|314_6	0	ENST00000291759.5	235	30	40M	*	0	0	caggggtaccgtctggataaagagggaaactcaatgtcga	*	NM:i:0	MD:Z:274
ENSG00000239961|LILRA4|314_6	0	ENST00000391736.5	486	30	5S20M15S	*	0	0	caggggtaccgtctggataaagagggaaactcaatgtcga	*	NM:i:0	MD:Z:505
ENSG00000239961|LILRA4|314_6	0	ENST00000695418.1	220	30	5S20M15S	*	0	0	caggggtaccgtctggataaagagggaaactcaatgtcga	*	NM:i:0	MD:Z:239
ENSG00000239961|LILRA4|314_6	0	ENST00000430952.6	210	30	5S20M15S	*	0	0	caggggtaccgtctggataaagagggaaactcaatgtcga	*	NM:i:0	MD:Z:229
ENSG00000239961|LILRA4|314_6	0	ENST00000391734.7	207	30	5S20M15S	*	0	0	caggggtaccgtctggataaagagggaaactcaatgtcga	*	NM:i:0	MD:Z:226
ENSG00000239961|LILRA4|314_6	0	ENST00000391733.7	185	30	5S20M15S	*	0	0	caggggtaccgtctggataaagagggaaactcaatgtcga	*	NM:i:0	MD:Z:204
ENSG00000239961|LILRA4|314_7	0	ENST00000291759.5	71	30	40M	*	0	0	tgaccctcattctcacaagcctgctcttctttgggctgag	*	NM:i:0	MD:Z:110
ENSG00000104921|FCER2|49_3	0	ENST00000597921.6	695	30	40M	*	0	0	gaaaagtggatcaatttccaacggaagtgctactacttcg	*	NM:i:0	MD:Z:734
ENSG00000104921|FCER2|49_3	0	ENST00000346664.9	706	30	40M	*	0	0	gaaaagtggatcaatttccaacggaagtgctactacttcg	*	NM:i:0	MD:Z:745
ENSG00000170608|FOXA3|112_1	0	ENST00000302177.3	537	30	40M	*	0	0	aagatgctgaccttgagtgaaatctaccagtggatcatgg	*	NM:i:0	MD:Z:576
ENSG00000170608|FOXA3|112_2	0	ENST00000302177.3	761	30	40M	*	0	0	gaaacgcttcaagctggaggagaaggtgaaaaaagggggc	*	NM:i:0	MD:Z:800
ENSG00000170608|FOXA3|112_3	0	ENST00000302177.3	1040	30	40M	*	0	0	tttctccatcaacaacctaatgtcagaacagacaccagca	*	NM:i:0	MD:Z:1079
ENSG00000170608|FOXA3|112_4	0	ENST00000302177.3	1138	30	40M	*	0	0	tctactaccagggcctctattcccgctctttgcttaatgc	*	NM:i:0	MD:Z:1177
ENSG00000170608|FOXA3|112_5	0	ENST00000302177.3	1263	30	40M	*	0	0	cttcacttgtcccattggttaacatctgggtgggtctatt	*	NM:i:0	MD:Z:1302
ENSG00000170608|FOXA3|112_6	0	ENST00000302177.3	1342	30	40M	*	0	0	gatccacggggtactgtgataaccaccatggatacatttt	*	NM:i:0	MD:Z:1381
ENSG00000170608|FOXA3|112_6	0	ENST00000743640.1	425	30	12S20M8S	*	0	0	gatccacggggtactgtgataaccaccatggatacatttt	*	NM:i:0	MD:Z:444
ENSG00000170608|FOXA3|112_7	0	ENST00000302177.3	1402	30	40M	*	0	0	gaggactgctacattgatggatgttattggctaatccact	*	NM:i:0	MD:Z:1441
ENSG00000170608|FOXA3|112_8	0	ENST00000302177.3	1477	30	40M	*	0	0	tgggtgtgatggtgatagcatttcagtgacatcttctttg	*	NM:i:0	MD:Z:1516
ENSG00000142546|NOSIP|143_1	0	ENST00000596358.6	1084	30	40M	*	0	0	gagtttgaaagagcgggctaagcatattgaatgtggtctc	*	NM:i:0	MD:Z:1123
ENSG00000142546|NOSIP|143_2	0	ENST00000596358.6	786	30	40M	*	0	0	tcgaatgcgtggagaagctgattcggaaggacatggtgga	*	NM:i:0	MD:Z:825
ENSG00000142546|NOSIP|143_2	0	ENST00000339093.7	797	30	40M	*	0	0	tcgaatgcgtggagaagctgattcggaaggacatggtgga	*	NM:i:0	MD:Z:836
ENSG00000089199|CHGB|137_3	0	ENST00000378961.9	1048	30	40M	*	0	0	ggaggaatctgaggagtcaaacgtcagcatggccagttta	*	NM:i:0	MD:Z:1087
ENSG00000089199|CHGB|137_4	0	ENST00000378961.9	1252	30	40M	*	0	0	gagtgaggagagttgggatgaggaggacaagagaaactac	*	NM:i:0	MD:Z:1291
ENSG00000089199|CHGB|137_5	0	ENST00000378961.9	1514	30	40M	*	0	0	tggaaagagctggacagaaattatctcaactacggtgagg	*	NM:i:0	MD:Z:1553
ENSG00000089199|CHGB|137_6	0	ENST00000378961.9	1677	30	40M	*	0	0	taggggaactgttcaacccatactacgaccctctccagtg	*	NM:i:0	MD:Z:1716
ENSG00000089199|CHGB|137_7	0	ENST00000378961.9	1904	30	40M	*	0	0	aagctggacctgaaaaggcaatatgacagggtggcccaac	*	NM:i:0	MD:Z:1943
ENSG00000089199|CHGB|137_8	0	ENST00000378961.9	1975	30	40M	*	0	0	agctgagtttccagacttctatgattctgaggagccggtg	*	NM:i:0	MD:Z:2014
ENSG00000101311|FERMT1|107_1	0	ENST00000217289.9	2242	30	40M	*	0	0	gctccaaggaccagaatgaaacactcgatgaggacttgtt	*	NM:i:0	MD:Z:2281
ENSG00000101311|FERMT1|107_1	0	ENST00000699095.1	5486	30	40M	*	0	0	gctccaaggaccagaatgaaacactcgatgaggacttgtt	*	NM:i:0	MD:Z:5525
ENSG00000101311|FERMT1|107_2	0	ENST00000217289.9	2026	30	40M	*	0	0	gagtttcatataacaggttgattaaaattgatgcagccac	*	NM:i:0	MD:Z:2065
ENSG00000101311|FERMT1|107_2	0	ENST00000699095.1	5270	30	40M	*	0	0	gagtttcatataacaggttgattaaaattgatgcagccac	*	NM:i:0	MD:Z:5309
ENSG00000101311|FERMT1|107_3	0	ENST00000217289.9	1618	30	40M	*	0	0	tgaatgaaatgtatttgagatgtgaccatgagaatcaata	*	NM:i:0	MD:Z:1657
ENSG00000101311|FERMT1|107_3	0	ENST00000699095.1	4862	30	40M	*	0	0	tgaatgaaatgtatttgagatgtgaccatgagaatcaata	*	NM:i:0	MD:Z:4901
ENSG00000101311|FERMT1|107_4	0	ENST00000217289.9	1567	30	40M	*	0	0	tagcaggaagaaaatttggaatcaagttactaatccctgt	*	NM:i:0	MD:Z:1606
ENSG00000101311|FERMT1|107_4	0	ENST00000699095.1	4811	30	40M	*	0	0	tagcaggaagaaaatttggaatcaagttactaatccctgt	*	NM:i:0	MD:Z:4850
ENSG00000099958|DERL3|275_2	0	ENST00000318109.12	1609	30	40M	*	0	0	cctccaaagacaggttgtcattttcatggtaacaacactg	*	NM:i:0	MD:Z:1648
ENSG00000099958|DERL3|275_2	0	ENST00000404056.1	1629	30	40M	*	0	0	cctccaaagacaggttgtcattttcatggtaacaacactg	*	NM:i:0	MD:Z:1668
ENSG00000099958|DERL3|275_3	0	ENST00000318109.12	1549	30	40M	*	0	0	tgttgttctaagcctgtccatgttgtggtttatttctgga	*	NM:i:0	MD:Z:1588
ENSG00000099958|DERL3|275_3	0	ENST00000404056.1	1569	30	40M	*	0	0	tgttgttctaagcctgtccatgttgtggtttatttctgga	*	NM:i:0	MD:Z:1608
ENSG00000099958|DERL3|275_4	0	ENST00000318109.12	1418	30	40M	*	0	0	gcagagttctgagactgggtgaggcagggacttctggaag	*	NM:i:0	MD:Z:1457
ENSG00000099958|DERL3|275_4	0	ENST00000404056.1	1438	30	40M	*	0	0	gcagagttctgagactgggtgaggcagggacttctggaag	*	NM:i:0	MD:Z:1477
ENSG00000099958|DERL3|275_5	0	ENST00000318109.12	1372	30	40M	*	0	0	ggtcttctgccctttctatgacctcagagcctaagttttc	*	NM:i:0	MD:Z:1411
ENSG00000099958|DERL3|275_5	0	ENST00000404056.1	1392	30	40M	*	0	0	ggtcttctgccctttctatgacctcagagcctaagttttc	*	NM:i:0	MD:Z:1431
ENSG00000099958|DERL3|275_6	0	ENST00000318109.12	879	30	40M	*	0	0	cactggcttccccatctcacctggccacatccttctatgc	*	NM:i:0	MD:Z:918
ENSG00000099958|DERL3|275_6	0	ENST00000404056.1	899	30	40M	*	0	0	cactggcttccccatctcacctggccacatccttctatgc	*	NM:i:0	MD:Z:938
ENSG00000099958|DERL3|275_7	0	ENST00000318109.12	749	30	40M	*	0	0	aagaggcttctggcagcttccatcctacccatgaccccta	*	NM:i:0	MD:Z:788
ENSG00000099958|DERL3|275_7	0	ENST00000404056.1	769	30	40M	*	0	0	aagaggcttctggcagcttccatcctacccatgaccccta	*	NM:i:0	MD:Z:808
ENSG00000099958|DERL3|275_7	0	ENST00000476077.1	856	30	40M	*	0	0	aagaggcttctggcagcttccatcctacccatgaccccta	*	NM:i:0	MD:Z:895
ENSG00000099958|DERL3|275_8	0	ENST00000318109.12	314	30	40M	*	0	0	ttcatgtttctcttcgggggcgtccttatgaccctgctgg	*	NM:i:0	MD:Z:353
ENSG00000099958|DERL3|275_8	0	ENST00000404056.1	327	30	40M	*	0	0	ttcatgtttctcttcgggggcgtccttatgaccctgctgg	*	NM:i:0	MD:Z:366
ENSG00000099958|DERL3|275_8	0	ENST00000406855.7	314	30	40M	*	0	0	ttcatgtttctcttcgggggcgtccttatgaccctgctgg	*	NM:i:0	MD:Z:353
ENSG00000099958|DERL3|275_8	0	ENST00000476077.1	320	30	40M	*	0	0	ttcatgtttctcttcgggggcgtccttatgaccctgctgg	*	NM:i:0	MD:Z:359
ENSG00000099958|DERL3|275_9	0	ENST00000318109.12	196	30	40M	*	0	0	caacttcctcttcttcgggcccctgggattcagcttcttc	*	NM:i:0	MD:Z:235
ENSG00000099958|DERL3|275_9	0	ENST00000404056.1	209	30	40M	*	0	0	caacttcctcttcttcgggcccctgggattcagcttcttc	*	NM:i:0	MD:Z:248
ENSG00000099958|DERL3|275_9	0	ENST00000406855.7	196	30	40M	*	0	0	caacttcctcttcttcgggcccctgggattcagcttcttc	*	NM:i:0	MD:Z:235
ENSG00000099958|DERL3|275_9	0	ENST00000476077.1	202	30	40M	*	0	0	caacttcctcttcttcgggcccctgggattcagcttcttc	*	NM:i:0	MD:Z:241
ENSG00000198832|SELENOM|142_1	0	ENST00000402395.5	682	30	40M	*	0	0	ctacgaggaactagagcgcatcccactcagtgaaatgacc	*	NM:i:0	MD:Z:721
ENSG00000198832|SELENOM|142_1	0	ENST00000400299.6	327	30	40M	*	0	0	ctacgaggaactagagcgcatcccactcagtgaaatgacc	*	NM:i:0	MD:Z:366
ENSG00000198832|SELENOM|142_2	0	ENST00000402395.5	599	30	40M	*	0	0	acgcaggacattccattctatcacaacctggtgatgaaac	*	NM:i:0	MD:Z:638
ENSG00000198832|SELENOM|142_2	0	ENST00000400299.6	244	30	40M	*	0	0	acgcaggacattccattctatcacaacctggtgatgaaac	*	NM:i:0	MD:Z:283
ENSG00000170412|GPRC5C|273_6	0	ENST00000392627.7	1192	30	40M	*	0	0	tgtaccagcccactgagatggccctgatgcacaaagttcc	*	NM:i:0	MD:Z:1231
ENSG00000170412|GPRC5C|273_6	0	ENST00000392628.7	1164	30	40M	*	0	0	tgtaccagcccactgagatggccctgatgcacaaagttcc	*	NM:i:0	MD:Z:1203
ENSG00000170412|GPRC5C|273_6	0	ENST00000392629.3	1199	30	40M	*	0	0	tgtaccagcccactgagatggccctgatgcacaaagttcc	*	NM:i:0	MD:Z:1238
ENSG00000170412|GPRC5C|273_6	0	ENST00000652294.1	1199	30	40M	*	0	0	tgtaccagcccactgagatggccctgatgcacaaagttcc	*	NM:i:0	MD:Z:1238
ENSG00000183034|OTOP2|67_1	0	ENST00000580223.2	657	30	40M	*	0	0	cctcatcatggatgtcttcaagaccggctactactccagt	*	NM:i:0	MD:Z:696
ENSG00000183034|OTOP2|67_1	0	ENST00000331427.9	436	30	40M	*	0	0	cctcatcatggatgtcttcaagaccggctactactccagt	*	NM:i:0	MD:Z:475
ENSG00000183034|OTOP2|67_2	0	ENST00000580223.2	743	30	23M17S	*	0	0	aggctgtgtttgtcatcatccagacctactttctctgggt	*	NM:i:0	MD:Z:765
ENSG00000183034|OTOP2|67_2	0	ENST00000331427.9	522	30	40M	*	0	0	aggctgtgtttgtcatcatccagacctactttctctgggt	*	NM:i:0	MD:Z:561
ENSG00000183034|OTOP2|67_3	0	ENST00000331427.9	579	30	40M	*	0	0	ttcacgtccacctggatctgacctggtgtggtctcatgtt	*	NM:i:0	MD:Z:618
ENSG00000183034|OTOP2|67_4	0	ENST00000331427.9	659	30	40M	*	0	0	gtggatgaatctgtgcaccaatcccactcctacagcagtt	*	NM:i:0	MD:Z:698
ENSG00000183034|OTOP2|67_5	0	ENST00000331427.9	796	30	40M	*	0	0	gatcttccagcaggggtacttctacctatatcccttcaac	*	NM:i:0	MD:Z:835
ENSG00000183034|OTOP2|67_6	0	ENST00000331427.9	930	30	40M	*	0	0	caacccctgtcagcctcttccgggagaccttttttgctgg	*	NM:i:0	MD:Z:969
ENSG00000142546|NOSIP|143_3	0	ENST00000596358.6	250	30	40M	*	0	0	catcctggagtacattctgcaccagaagaaggagattgcc	*	NM:i:0	MD:Z:289
ENSG00000142546|NOSIP|143_3	0	ENST00000339093.7	252	30	40M	*	0	0	catcctggagtacattctgcaccagaagaaggagattgcc	*	NM:i:0	MD:Z:291
ENSG00000142546|NOSIP|143_4	0	ENST00000596358.6	3	30	40M	*	0	0	agttgaagaagcgaccgagggactgggagtcgttagtgag	*	NM:i:0	MD:Z:42
ENSG00000142546|NOSIP|143_4	0	ENST00000339093.7	5	30	40M	*	0	0	agttgaagaagcgaccgagggactgggagtcgttagtgag	*	NM:i:0	MD:Z:44
ENSG00000104951|IL4I1|328_1	0	ENST00000391826.7	764	30	40M	*	0	0	gagacgtgatgtccgaggatggcttcttctatctcagctt	*	NM:i:0	MD:Z:803
ENSG00000104951|IL4I1|328_1	0	ENST00000341114.7	1318	30	40M	*	0	0	gagacgtgatgtccgaggatggcttcttctatctcagctt	*	NM:i:0	MD:Z:1357
ENSG00000104951|IL4I1|328_1	0	ENST00000595948.5	1376	30	40M	*	0	0	gagacgtgatgtccgaggatggcttcttctatctcagctt	*	NM:i:0	MD:Z:1415
ENSG00000104951|IL4I1|328_2	0	ENST00000391826.7	613	30	40M	*	0	0	gaagacatctaccagatggctctcaaccaggccctcaaag	*	NM:i:0	MD:Z:652
ENSG00000104951|IL4I1|328_2	0	ENST00000341114.7	1167	30	40M	*	0	0	gaagacatctaccagatggctctcaaccaggccctcaaag	*	NM:i:0	MD:Z:1206
ENSG00000104951|IL4I1|328_2	0	ENST00000595948.5	1225	30	40M	*	0	0	gaagacatctaccagatggctctcaaccaggccctcaaag	*	NM:i:0	MD:Z:1264
ENSG00000104951|IL4I1|328_3	0	ENST00000391826.7	472	30	40M	*	0	0	ctcaacctgaccaagttcacccagtacgacaagaacacgt	*	NM:i:0	MD:Z:511
ENSG00000104951|IL4I1|328_3	0	ENST00000341114.7	1026	30	40M	*	0	0	ctcaacctgaccaagttcacccagtacgacaagaacacgt	*	NM:i:0	MD:Z:1065
ENSG00000104951|IL4I1|328_3	0	ENST00000595948.5	1084	30	40M	*	0	0	ctcaacctgaccaagttcacccagtacgacaagaacacgt	*	NM:i:0	MD:Z:1123
ENSG00000104951|IL4I1|328_4	0	ENST00000391826.7	169	30	40M	*	0	0	cccttcgagaaatgcatgcaggatcctgactatgagcagc	*	NM:i:0	MD:Z:208
ENSG00000104951|IL4I1|328_4	0	ENST00000341114.7	723	30	40M	*	0	0	cccttcgagaaatgcatgcaggatcctgactatgagcagc	*	NM:i:0	MD:Z:762
ENSG00000104951|IL4I1|328_4	0	ENST00000595948.5	781	30	40M	*	0	0	cccttcgagaaatgcatgcaggatcctgactatgagcagc	*	NM:i:0	MD:Z:820
ENSG00000104951|IL4I1|328_5	0	ENST00000341114.7	519	30	40M	*	0	0	ccactaacaaggacaaagccaccatcattcaccttgattc	*	NM:i:0	MD:Z:558
ENSG00000104951|IL4I1|328_5	0	ENST00000595948.5	577	30	40M	*	0	0	ccactaacaaggacaaagccaccatcattcaccttgattc	*	NM:i:0	MD:Z:616
ENSG00000104951|IL4I1|328_6	0	ENST00000341114.7	417	30	40M	*	0	0	caacacatttggtgactaaatttggaatcagaggctttta	*	NM:i:0	MD:Z:456
ENSG00000104951|IL4I1|328_6	0	ENST00000595948.5	417	30	40M	*	0	0	caacacatttggtgactaaatttggaatcagaggctttta	*	NM:i:0	MD:Z:456
ENSG00000104951|IL4I1|328_7	0	ENST00000341114.7	372	30	40M	*	0	0	tgacaaatggcctttccttaagttcctcattaattcatat	*	NM:i:0	MD:Z:411
ENSG00000104951|IL4I1|328_7	0	ENST00000595948.5	372	30	40M	*	0	0	tgacaaatggcctttccttaagttcctcattaattcatat	*	NM:i:0	MD:Z:411
ENSG00000104951|IL4I1|328_8	0	ENST00000341114.7	290	30	40M	*	0	0	gactgaatcaaggtccagagaaggtggaggaatcctgata	*	NM:i:0	MD:Z:329
ENSG00000104951|IL4I1|328_8	0	ENST00000595948.5	290	30	40M	*	0	0	gactgaatcaaggtccagagaaggtggaggaatcctgata	*	NM:i:0	MD:Z:329
ENSG00000104951|IL4I1|328_8	0	ENST00000352066.8	255	30	40M	*	0	0	gactgaatcaaggtccagagaaggtggaggaatcctgata	*	NM:i:0	MD:Z:294
ENSG00000104951|IL4I1|328_8	0	ENST00000596437.6	282	30	40M	*	0	0	gactgaatcaaggtccagagaaggtggaggaatcctgata	*	NM:i:0	MD:Z:321
ENSG00000104951|IL4I1|328_8	0	ENST00000597029.6	280	30	40M	*	0	0	gactgaatcaaggtccagagaaggtggaggaatcctgata	*	NM:i:0	MD:Z:319
ENSG00000104951|IL4I1|328_8	0	ENST00000598301.2	284	30	40M	*	0	0	gactgaatcaaggtccagagaaggtggaggaatcctgata	*	NM:i:0	MD:Z:323
ENSG00000104951|IL4I1|328_8	0	ENST00000600583.6	288	30	40M	*	0	0	gactgaatcaaggtccagagaaggtggaggaatcctgata	*	NM:i:0	MD:Z:327
ENSG00000104951|IL4I1|328_8	0	ENST00000700476.1	255	30	40M	*	0	0	gactgaatcaaggtccagagaaggtggaggaatcctgata	*	NM:i:0	MD:Z:294
ENSG00000104951|IL4I1|328_8	0	ENST00000599560.6	491	30	40M	*	0	0	gactgaatcaaggtccagagaaggtggaggaatcctgata	*	NM:i:0	MD:Z:530
ENSG00000104951|IL4I1|328_8	0	ENST00000700478.1	135	30	40M	*	0	0	gactgaatcaaggtccagagaaggtggaggaatcctgata	*	NM:i:0	MD:Z:174
ENSG00000104951|IL4I1|328_8	0	ENST00000597723.5	226	30	40M	*	0	0	gactgaatcaaggtccagagaaggtggaggaatcctgata	*	NM:i:0	MD:Z:265
ENSG00000104951|IL4I1|328_8	0	ENST00000596217.1	1765	30	40M	*	0	0	gactgaatcaaggtccagagaaggtggaggaatcctgata	*	NM:i:0	MD:Z:1804
ENSG00000101443|WFDC2|8_1	0	ENST00000342873.7	119	30	40M	*	0	0	aactacagagtagtttgatatttcagggagaaataatata	*	NM:i:0	MD:Z:158
ENSG00000101443|WFDC2|8_2	0	ENST00000372676.8	523	30	40M	*	0	0	cacagcttctccctttcccaaccaataaagtaaccacttt	*	NM:i:0	MD:Z:562
ENSG00000101443|WFDC2|8_2	0	ENST00000339946.7	376	30	40M	*	0	0	cacagcttctccctttcccaaccaataaagtaaccacttt	*	NM:i:0	MD:Z:415
ENSG00000101443|WFDC2|8_2	0	ENST00000342873.7	774	30	40M	*	0	0	cacagcttctccctttcccaaccaataaagtaaccacttt	*	NM:i:0	MD:Z:813
ENSG00000175063|UBE2C|199_1	0	ENST00000372568.4	104	30	40M	*	0	0	ggtgggcctagatgaagacgctcaaggaccctcgtgactt	*	NM:i:0	MD:Z:143
ENSG00000175063|UBE2C|199_2	0	ENST00000372568.4	175	30	40M	*	0	0	gggcaaggaagagatgctaaagcctggggaattaagaaca	*	NM:i:0	MD:Z:214
ENSG00000175063|UBE2C|199_3	0	ENST00000561405.1	163	30	40M	*	0	0	gaatcagacaaccttttcaaatgggtagggaccatccatg	*	NM:i:0	MD:Z:202
ENSG00000175063|UBE2C|199_3	0	ENST00000405520.5	283	30	40M	*	0	0	gaatcagacaaccttttcaaatgggtagggaccatccatg	*	NM:i:0	MD:Z:322
ENSG00000175063|UBE2C|199_3	0	ENST00000335046.7	224	30	40M	*	0	0	gaatcagacaaccttttcaaatgggtagggaccatccatg	*	NM:i:0	MD:Z:263
ENSG00000175063|UBE2C|199_3	0	ENST00000356455.9	215	30	40M	*	0	0	gaatcagacaaccttttcaaatgggtagggaccatccatg	*	NM:i:0	MD:Z:254
ENSG00000175063|UBE2C|199_3	0	ENST00000372568.4	347	30	40M	*	0	0	gaatcagacaaccttttcaaatgggtagggaccatccatg	*	NM:i:0	MD:Z:386
ENSG00000175063|UBE2C|199_4	0	ENST00000617055.4	258	30	40M	*	0	0	gagcatcagaaccagctcaacagtttgtctactgtccggt	*	NM:i:0	MD:Z:297
ENSG00000175063|UBE2C|199_4	0	ENST00000335046.7	286	30	40M	*	0	0	gagcatcagaaccagctcaacagtttgtctactgtccggt	*	NM:i:0	MD:Z:325
ENSG00000175063|UBE2C|199_5	0	ENST00000356455.9	394	30	40M	*	0	0	cctggacatcctgaaggaaaagtggtctgccctgtatgat	*	NM:i:0	MD:Z:433
ENSG00000175063|UBE2C|199_5	0	ENST00000352551.9	277	30	40M	*	0	0	cctggacatcctgaaggaaaagtggtctgccctgtatgat	*	NM:i:0	MD:Z:316
ENSG00000175063|UBE2C|199_5	0	ENST00000372568.4	526	30	40M	*	0	0	cctggacatcctgaaggaaaagtggtctgccctgtatgat	*	NM:i:0	MD:Z:565
ENSG00000175063|UBE2C|199_5	0	ENST00000502715.1	252	30	40M	*	0	0	cctggacatcctgaaggaaaagtggtctgccctgtatgat	*	NM:i:1	MD:Z:18c272
ENSG00000175063|UBE2C|199_5	0	ENST00000557130.1	340	30	39M1S	*	0	0	cctggacatcctgaaggaaaagtggtctgccctgtatgat	*	NM:i:1	MD:Z:18c359
ENSG00000175063|UBE2C|199_5	0	ENST00000583290.1	316	30	1S39M	*	0	0	cctggacatcctgaaggaaaagtggtctgccctgtatgat	*	NM:i:2	MD:Z:17c0g335
ENSG00000175063|UBE2C|199_6	0	ENST00000557130.1	482	30	40M	*	0	0	gaaaaaccccacagcttttaagaagtacctgcaagaaacc	*	NM:i:1	MD:Z:27t493
ENSG00000175063|UBE2C|199_6	0	ENST00000405520.5	383	30	40M	*	0	0	gaaaaaccccacagcttttaagaagtacctgcaagaaacc	*	NM:i:0	MD:Z:422
ENSG00000175063|UBE2C|199_6	0	ENST00000617055.4	447	30	40M	*	0	0	gaaaaaccccacagcttttaagaagtacctgcaagaaacc	*	NM:i:0	MD:Z:486
ENSG00000175063|UBE2C|199_6	0	ENST00000335046.7	475	30	40M	*	0	0	gaaaaaccccacagcttttaagaagtacctgcaagaaacc	*	NM:i:0	MD:Z:514
ENSG00000175063|UBE2C|199_6	0	ENST00000356455.9	520	30	40M	*	0	0	gaaaaaccccacagcttttaagaagtacctgcaagaaacc	*	NM:i:0	MD:Z:559
ENSG00000175063|UBE2C|199_6	0	ENST00000243893.10	214	30	40M	*	0	0	gaaaaaccccacagcttttaagaagtacctgcaagaaacc	*	NM:i:0	MD:Z:253
ENSG00000175063|UBE2C|199_6	0	ENST00000352551.9	403	30	40M	*	0	0	gaaaaaccccacagcttttaagaagtacctgcaagaaacc	*	NM:i:0	MD:Z:442
ENSG00000175063|UBE2C|199_6	0	ENST00000372568.4	652	30	40M	*	0	0	gaaaaaccccacagcttttaagaagtacctgcaagaaacc	*	NM:i:0	MD:Z:691
ENSG00000064787|BCAS1|85_1	0	ENST00000685429.1	1708	30	40M	*	0	0	gacacgaactcactgcagaatggggacaagctccaaaaga	*	NM:i:0	MD:Z:1747
ENSG00000064787|BCAS1|85_1	0	ENST00000371435.6	1478	30	40M	*	0	0	gacacgaactcactgcagaatggggacaagctccaaaaga	*	NM:i:0	MD:Z:1517
ENSG00000064787|BCAS1|85_1	0	ENST00000395961.7	1761	30	40M	*	0	0	gacacgaactcactgcagaatggggacaagctccaaaaga	*	NM:i:0	MD:Z:1800
ENSG00000064787|BCAS1|85_1	0	ENST00000688948.1	1896	30	40M	*	0	0	gacacgaactcactgcagaatggggacaagctccaaaaga	*	NM:i:0	MD:Z:1935
ENSG00000064787|BCAS1|85_1	0	ENST00000690125.1	1016	30	40M	*	0	0	gacacgaactcactgcagaatggggacaagctccaaaaga	*	NM:i:0	MD:Z:1055
ENSG00000064787|BCAS1|85_1	0	ENST00000688711.1	1059	30	40M	*	0	0	gacacgaactcactgcagaatggggacaagctccaaaaga	*	NM:i:0	MD:Z:1098
ENSG00000064787|BCAS1|85_1	0	ENST00000689476.1	877	30	40M	*	0	0	gacacgaactcactgcagaatggggacaagctccaaaaga	*	NM:i:0	MD:Z:916
ENSG00000064787|BCAS1|85_1	0	ENST00000422805.2	756	30	40M	*	0	0	gacacgaactcactgcagaatggggacaagctccaaaaga	*	NM:i:0	MD:Z:795
ENSG00000064787|BCAS1|85_1	0	ENST00000686565.1	1504	30	40M	*	0	0	gacacgaactcactgcagaatggggacaagctccaaaaga	*	NM:i:0	MD:Z:1543
ENSG00000064787|BCAS1|85_2	0	ENST00000685429.1	1508	30	23M17S	*	0	0	tgggcaaactgttttggaaaaagtcagttaaagaggactc	*	NM:i:0	MD:Z:1530
ENSG00000064787|BCAS1|85_2	0	ENST00000371435.6	1236	30	40M	*	0	0	tgggcaaactgttttggaaaaagtcagttaaagaggactc	*	NM:i:0	MD:Z:1275
ENSG00000064787|BCAS1|85_2	0	ENST00000395961.7	1285	30	40M	*	0	0	tgggcaaactgttttggaaaaagtcagttaaagaggactc	*	NM:i:0	MD:Z:1324
ENSG00000064787|BCAS1|85_2	0	ENST00000688948.1	1420	30	40M	*	0	0	tgggcaaactgttttggaaaaagtcagttaaagaggactc	*	NM:i:0	MD:Z:1459
ENSG00000064787|BCAS1|85_2	0	ENST00000690125.1	648	30	23M17S	*	0	0	tgggcaaactgttttggaaaaagtcagttaaagaggactc	*	NM:i:0	MD:Z:670
ENSG00000064787|BCAS1|85_2	0	ENST00000688711.1	649	30	40M	*	0	0	tgggcaaactgttttggaaaaagtcagttaaagaggactc	*	NM:i:0	MD:Z:688
ENSG00000064787|BCAS1|85_2	0	ENST00000689476.1	677	30	23M17S	*	0	0	tgggcaaactgttttggaaaaagtcagttaaagaggactc	*	NM:i:0	MD:Z:699
ENSG00000064787|BCAS1|85_2	0	ENST00000422805.2	448	30	40M	*	0	0	tgggcaaactgttttggaaaaagtcagttaaagaggactc	*	NM:i:0	MD:Z:487
ENSG00000205809|KLRC2|185_8	0	ENST00000381901.5	339	30	40M	*	0	0	cacgtcattgtggccattgtcctgaggagtggattacata	*	NM:i:0	MD:Z:378
ENSG00000205809|KLRC2|185_8	0	ENST00000536833.6	270	30	40M	*	0	0	cacgtcattgtggccattgtcctgaggagtggattacata	*	NM:i:0	MD:Z:309
ENSG00000205809|KLRC2|185_8	0	ENST00000536188.5	795	30	40M	*	0	0	cacgtcattgtggccattgtcctgaggagtggattacata	*	NM:i:0	MD:Z:834
ENSG00000205809|KLRC2|185_8	0	ENST00000359151.8	549	30	40M	*	0	0	cacgtcattgtggccattgtcctgaggagtggattacata	*	NM:i:0	MD:Z:588
ENSG00000205809|KLRC2|185_8	0	ENST00000408006.7	672	30	40M	*	0	0	cacgtcattgtggccattgtcctgaggagtggattacata	*	NM:i:0	MD:Z:711
ENSG00000205809|KLRC2|185_8	0	ENST00000347831.9	448	30	40M	*	0	0	cacgtcattgtggccattgtcctgaggagtggattacata	*	NM:i:0	MD:Z:487
ENSG00000205809|KLRC2|185_8	0	ENST00000544822.2	726	30	40M	*	0	0	cacgtcattgtggccattgtcctgaggagtggattacata	*	NM:i:0	MD:Z:765
ENSG00000118308|LRMP|211_3	0	ENST00000555862.1	386	30	40M	*	0	0	cttctccagcttcttaatgatttcctgtgcctggttgtca	*	NM:i:0	MD:Z:425
ENSG00000164733|CTSB|24_1	0	ENST00000677082.1	1241	30	40M	*	0	0	gggtgacaatggcttctttaaaatactcagaggacaggat	*	NM:i:0	MD:Z:1280
ENSG00000164733|CTSB|24_1	0	ENST00000534382.6	1594	30	40M	*	0	0	gggtgacaatggcttctttaaaatactcagaggacaggat	*	NM:i:0	MD:Z:1633
ENSG00000164733|CTSB|24_1	0	ENST00000534510.6	1159	30	40M	*	0	0	gggtgacaatggcttctttaaaatactcagaggacaggat	*	NM:i:0	MD:Z:1198
ENSG00000164733|CTSB|24_1	0	ENST00000531502.6	1310	30	40M	*	0	0	gggtgacaatggcttctttaaaatactcagaggacaggat	*	NM:i:0	MD:Z:1349
ENSG00000164733|CTSB|24_1	0	ENST00000533572.6	1008	30	40M	*	0	0	gggtgacaatggcttctttaaaatactcagaggacaggat	*	NM:i:0	MD:Z:1047
ENSG00000164733|CTSB|24_1	0	ENST00000345125.8	1146	30	40M	*	0	0	gggtgacaatggcttctttaaaatactcagaggacaggat	*	NM:i:0	MD:Z:1185
ENSG00000164733|CTSB|24_1	0	ENST00000526645.6	1063	30	40M	*	0	0	gggtgacaatggcttctttaaaatactcagaggacaggat	*	NM:i:0	MD:Z:1102
ENSG00000164733|CTSB|24_1	0	ENST00000505496.7	1210	30	40M	*	0	0	gggtgacaatggcttctttaaaatactcagaggacaggat	*	NM:i:0	MD:Z:1249
ENSG00000164733|CTSB|24_1	0	ENST00000534149.6	1108	30	40M	*	0	0	gggtgacaatggcttctttaaaatactcagaggacaggat	*	NM:i:0	MD:Z:1147
ENSG00000164733|CTSB|24_1	0	ENST00000676843.1	1303	30	40M	*	0	0	gggtgacaatggcttctttaaaatactcagaggacaggat	*	NM:i:0	MD:Z:1342
ENSG00000164733|CTSB|24_1	0	ENST00000524500.6	994	30	40M	*	0	0	gggtgacaatggcttctttaaaatactcagaggacaggat	*	NM:i:0	MD:Z:1033
ENSG00000164733|CTSB|24_1	0	ENST00000527215.7	1252	30	40M	*	0	0	gggtgacaatggcttctttaaaatactcagaggacaggat	*	NM:i:0	MD:Z:1291
ENSG00000164733|CTSB|24_1	0	ENST00000532656.7	1280	30	40M	*	0	0	gggtgacaatggcttctttaaaatactcagaggacaggat	*	NM:i:0	MD:Z:1319
ENSG00000164733|CTSB|24_1	0	ENST00000526195.6	1120	30	40M	*	0	0	gggtgacaatggcttctttaaaatactcagaggacaggat	*	NM:i:0	MD:Z:1159
ENSG00000164733|CTSB|24_1	0	ENST00000678615.1	1400	30	40M	*	0	0	gggtgacaatggcttctttaaaatactcagaggacaggat	*	NM:i:0	MD:Z:1439
ENSG00000164733|CTSB|24_1	0	ENST00000530296.6	1258	30	40M	*	0	0	gggtgacaatggcttctttaaaatactcagaggacaggat	*	NM:i:0	MD:Z:1297
ENSG00000164733|CTSB|24_1	0	ENST00000527243.6	1197	30	40M	*	0	0	gggtgacaatggcttctttaaaatactcagaggacaggat	*	NM:i:0	MD:Z:1236
ENSG00000164733|CTSB|24_1	0	ENST00000678067.1	1107	30	10S30M	*	0	0	gggtgacaatggcttctttaaaatactcagaggacaggat	*	NM:i:0	MD:Z:1136
ENSG00000164733|CTSB|24_2	0	ENST00000679121.1	749	30	40M	*	0	0	gacttcctgctctacaagtcaggagtgtaccaacacgtca	*	NM:i:0	MD:Z:788
ENSG00000164733|CTSB|24_2	0	ENST00000676952.1	1137	30	40M	*	0	0	gacttcctgctctacaagtcaggagtgtaccaacacgtca	*	NM:i:0	MD:Z:1176
ENSG00000164733|CTSB|24_2	0	ENST00000676825.1	880	30	40M	*	0	0	gacttcctgctctacaagtcaggagtgtaccaacacgtca	*	NM:i:0	MD:Z:919
ENSG00000164733|CTSB|24_2	0	ENST00000353047.11	884	30	40M	*	0	0	gacttcctgctctacaagtcaggagtgtaccaacacgtca	*	NM:i:0	MD:Z:923
ENSG00000164733|CTSB|24_2	0	ENST00000677650.1	1152	30	40M	*	0	0	gacttcctgctctacaagtcaggagtgtaccaacacgtca	*	NM:i:0	MD:Z:1191
ENSG00000164733|CTSB|24_2	0	ENST00000676691.1	1280	30	40M	*	0	0	gacttcctgctctacaagtcaggagtgtaccaacacgtca	*	NM:i:0	MD:Z:1319
ENSG00000164733|CTSB|24_2	0	ENST00000678598.1	937	30	40M	*	0	0	gacttcctgctctacaagtcaggagtgtaccaacacgtca	*	NM:i:0	MD:Z:976
ENSG00000164733|CTSB|24_2	0	ENST00000677873.1	1096	30	40M	*	0	0	gacttcctgctctacaagtcaggagtgtaccaacacgtca	*	NM:i:0	MD:Z:1135
ENSG00000164733|CTSB|24_2	0	ENST00000679128.1	886	30	40M	*	0	0	gacttcctgctctacaagtcaggagtgtaccaacacgtca	*	NM:i:0	MD:Z:925
ENSG00000164733|CTSB|24_2	0	ENST00000678092.1	866	30	40M	*	0	0	gacttcctgctctacaagtcaggagtgtaccaacacgtca	*	NM:i:0	MD:Z:905
ENSG00000164733|CTSB|24_2	0	ENST00000677671.1	1324	30	40M	*	0	0	gacttcctgctctacaagtcaggagtgtaccaacacgtca	*	NM:i:0	MD:Z:1363
ENSG00000164733|CTSB|24_2	0	ENST00000678242.1	1022	30	40M	*	0	0	gacttcctgctctacaagtcaggagtgtaccaacacgtca	*	NM:i:0	MD:Z:1061
ENSG00000164733|CTSB|24_2	0	ENST00000677366.1	1053	30	40M	*	0	0	gacttcctgctctacaagtcaggagtgtaccaacacgtca	*	NM:i:0	MD:Z:1092
ENSG00000164733|CTSB|24_2	0	ENST00000677544.1	1072	30	40M	*	0	0	gacttcctgctctacaagtcaggagtgtaccaacacgtca	*	NM:i:0	MD:Z:1111
ENSG00000164733|CTSB|24_2	0	ENST00000530640.7	909	30	40M	*	0	0	gacttcctgctctacaagtcaggagtgtaccaacacgtca	*	NM:i:0	MD:Z:948
ENSG00000164733|CTSB|24_2	0	ENST00000677418.1	1017	30	40M	*	0	0	gacttcctgctctacaagtcaggagtgtaccaacacgtca	*	NM:i:0	MD:Z:1056
ENSG00000164733|CTSB|24_2	0	ENST00000677047.1	789	30	40M	*	0	0	gacttcctgctctacaagtcaggagtgtaccaacacgtca	*	NM:i:0	MD:Z:828
ENSG00000164733|CTSB|24_2	0	ENST00000676502.1	910	30	40M	*	0	0	gacttcctgctctacaagtcaggagtgtaccaacacgtca	*	NM:i:0	MD:Z:949
ENSG00000164733|CTSB|24_2	0	ENST00000531089.6	997	30	40M	*	0	0	gacttcctgctctacaagtcaggagtgtaccaacacgtca	*	NM:i:0	MD:Z:1036
ENSG00000164733|CTSB|24_2	0	ENST00000678629.1	674	30	40M	*	0	0	gacttcctgctctacaagtcaggagtgtaccaacacgtca	*	NM:i:0	MD:Z:713
ENSG00000164733|CTSB|24_2	0	ENST00000678145.1	1620	30	40M	*	0	0	gacttcctgctctacaagtcaggagtgtaccaacacgtca	*	NM:i:0	MD:Z:1659
ENSG00000164733|CTSB|24_2	0	ENST00000678929.1	994	30	40M	*	0	0	gacttcctgctctacaagtcaggagtgtaccaacacgtca	*	NM:i:0	MD:Z:1033
ENSG00000164733|CTSB|24_2	0	ENST00000677819.1	1133	30	40M	*	0	0	gacttcctgctctacaagtcaggagtgtaccaacacgtca	*	NM:i:0	MD:Z:1172
ENSG00000164733|CTSB|24_2	0	ENST00000677415.1	951	30	40M	*	0	0	gacttcctgctctacaagtcaggagtgtaccaacacgtca	*	NM:i:0	MD:Z:990
ENSG00000164733|CTSB|24_2	0	ENST00000678357.1	1093	30	40M	*	0	0	gacttcctgctctacaagtcaggagtgtaccaacacgtca	*	NM:i:0	MD:Z:1132
ENSG00000164733|CTSB|24_2	0	ENST00000676755.1	1154	30	40M	*	0	0	gacttcctgctctacaagtcaggagtgtaccaacacgtca	*	NM:i:0	MD:Z:1193
ENSG00000164733|CTSB|24_2	0	ENST00000679051.1	985	30	40M	*	0	0	gacttcctgctctacaagtcaggagtgtaccaacacgtca	*	NM:i:0	MD:Z:1024
ENSG00000164733|CTSB|24_2	0	ENST00000453527.7	900	30	21M3I16M	*	0	0	gacttcctgctctacaagtcaggagtgtaccaacacgtca	*	NM:i:3	MD:Z:936
ENSG00000164733|CTSB|24_2	0	ENST00000678067.1	519	30	40M	*	0	0	gacttcctgctctacaagtcaggagtgtaccaacacgtca	*	NM:i:0	MD:Z:558
ENSG00000164733|CTSB|24_2	0	ENST00000679140.1	1132	30	40M	*	0	0	gacttcctgctctacaagtcaggagtgtaccaacacgtca	*	NM:i:0	MD:Z:1171
ENSG00000164733|CTSB|24_2	0	ENST00000533455.6	1006	30	40M	*	0	0	gacttcctgctctacaagtcaggagtgtaccaacacgtca	*	NM:i:0	MD:Z:1045
ENSG00000164733|CTSB|24_2	0	ENST00000677082.1	1101	30	40M	*	0	0	gacttcctgctctacaagtcaggagtgtaccaacacgtca	*	NM:i:0	MD:Z:1140
ENSG00000164733|CTSB|24_2	0	ENST00000534382.6	1454	30	40M	*	0	0	gacttcctgctctacaagtcaggagtgtaccaacacgtca	*	NM:i:0	MD:Z:1493
ENSG00000164733|CTSB|24_2	0	ENST00000534510.6	1019	30	40M	*	0	0	gacttcctgctctacaagtcaggagtgtaccaacacgtca	*	NM:i:0	MD:Z:1058
ENSG00000164733|CTSB|24_2	0	ENST00000531502.6	1170	30	40M	*	0	0	gacttcctgctctacaagtcaggagtgtaccaacacgtca	*	NM:i:0	MD:Z:1209
ENSG00000164733|CTSB|24_2	0	ENST00000533572.6	868	30	40M	*	0	0	gacttcctgctctacaagtcaggagtgtaccaacacgtca	*	NM:i:0	MD:Z:907
ENSG00000164733|CTSB|24_2	0	ENST00000345125.8	1006	30	40M	*	0	0	gacttcctgctctacaagtcaggagtgtaccaacacgtca	*	NM:i:0	MD:Z:1045
ENSG00000164733|CTSB|24_2	0	ENST00000526645.6	923	30	40M	*	0	0	gacttcctgctctacaagtcaggagtgtaccaacacgtca	*	NM:i:0	MD:Z:962
ENSG00000164733|CTSB|24_2	0	ENST00000505496.7	1070	30	40M	*	0	0	gacttcctgctctacaagtcaggagtgtaccaacacgtca	*	NM:i:0	MD:Z:1109
ENSG00000164733|CTSB|24_2	0	ENST00000534149.6	913	30	23M17S	*	0	0	gacttcctgctctacaagtcaggagtgtaccaacacgtca	*	NM:i:0	MD:Z:935
ENSG00000164733|CTSB|24_2	0	ENST00000676843.1	1163	30	40M	*	0	0	gacttcctgctctacaagtcaggagtgtaccaacacgtca	*	NM:i:0	MD:Z:1202
ENSG00000164733|CTSB|24_2	0	ENST00000524500.6	854	30	40M	*	0	0	gacttcctgctctacaagtcaggagtgtaccaacacgtca	*	NM:i:0	MD:Z:893
ENSG00000164733|CTSB|24_2	0	ENST00000527215.7	1112	30	40M	*	0	0	gacttcctgctctacaagtcaggagtgtaccaacacgtca	*	NM:i:0	MD:Z:1151
ENSG00000164733|CTSB|24_2	0	ENST00000532656.7	1140	30	40M	*	0	0	gacttcctgctctacaagtcaggagtgtaccaacacgtca	*	NM:i:0	MD:Z:1179
ENSG00000164733|CTSB|24_2	0	ENST00000526195.6	980	30	40M	*	0	0	gacttcctgctctacaagtcaggagtgtaccaacacgtca	*	NM:i:0	MD:Z:1019
ENSG00000164733|CTSB|24_2	0	ENST00000678615.1	1260	30	40M	*	0	0	gacttcctgctctacaagtcaggagtgtaccaacacgtca	*	NM:i:0	MD:Z:1299
ENSG00000164733|CTSB|24_2	0	ENST00000530296.6	1118	30	40M	*	0	0	gacttcctgctctacaagtcaggagtgtaccaacacgtca	*	NM:i:0	MD:Z:1157
ENSG00000164733|CTSB|24_2	0	ENST00000527243.6	1057	30	40M	*	0	0	gacttcctgctctacaagtcaggagtgtaccaacacgtca	*	NM:i:0	MD:Z:1096
ENSG00000164733|CTSB|24_3	0	ENST00000676952.1	1007	30	40M	*	0	0	ctacagcccgacctacaaacaggacaagcactacggatac	*	NM:i:0	MD:Z:1046
ENSG00000164733|CTSB|24_3	0	ENST00000676825.1	750	30	40M	*	0	0	ctacagcccgacctacaaacaggacaagcactacggatac	*	NM:i:0	MD:Z:789
ENSG00000164733|CTSB|24_3	0	ENST00000353047.11	754	30	40M	*	0	0	ctacagcccgacctacaaacaggacaagcactacggatac	*	NM:i:0	MD:Z:793
ENSG00000164733|CTSB|24_3	0	ENST00000677650.1	1022	30	40M	*	0	0	ctacagcccgacctacaaacaggacaagcactacggatac	*	NM:i:0	MD:Z:1061
ENSG00000164733|CTSB|24_3	0	ENST00000676691.1	1150	30	40M	*	0	0	ctacagcccgacctacaaacaggacaagcactacggatac	*	NM:i:0	MD:Z:1189
ENSG00000164733|CTSB|24_3	0	ENST00000678598.1	807	30	40M	*	0	0	ctacagcccgacctacaaacaggacaagcactacggatac	*	NM:i:0	MD:Z:846
ENSG00000164733|CTSB|24_3	0	ENST00000677873.1	966	30	40M	*	0	0	ctacagcccgacctacaaacaggacaagcactacggatac	*	NM:i:0	MD:Z:1005
ENSG00000164733|CTSB|24_3	0	ENST00000679128.1	756	30	40M	*	0	0	ctacagcccgacctacaaacaggacaagcactacggatac	*	NM:i:0	MD:Z:795
ENSG00000164733|CTSB|24_3	0	ENST00000678092.1	736	30	40M	*	0	0	ctacagcccgacctacaaacaggacaagcactacggatac	*	NM:i:0	MD:Z:775
ENSG00000164733|CTSB|24_3	0	ENST00000677671.1	1194	30	40M	*	0	0	ctacagcccgacctacaaacaggacaagcactacggatac	*	NM:i:0	MD:Z:1233
ENSG00000164733|CTSB|24_3	0	ENST00000678242.1	892	30	40M	*	0	0	ctacagcccgacctacaaacaggacaagcactacggatac	*	NM:i:0	MD:Z:931
ENSG00000164733|CTSB|24_3	0	ENST00000677366.1	923	30	40M	*	0	0	ctacagcccgacctacaaacaggacaagcactacggatac	*	NM:i:0	MD:Z:962
ENSG00000164733|CTSB|24_3	0	ENST00000677544.1	942	30	40M	*	0	0	ctacagcccgacctacaaacaggacaagcactacggatac	*	NM:i:0	MD:Z:981
ENSG00000164733|CTSB|24_3	0	ENST00000530640.7	779	30	40M	*	0	0	ctacagcccgacctacaaacaggacaagcactacggatac	*	NM:i:0	MD:Z:818
ENSG00000164733|CTSB|24_3	0	ENST00000677418.1	887	30	40M	*	0	0	ctacagcccgacctacaaacaggacaagcactacggatac	*	NM:i:0	MD:Z:926
ENSG00000164733|CTSB|24_3	0	ENST00000676502.1	780	30	40M	*	0	0	ctacagcccgacctacaaacaggacaagcactacggatac	*	NM:i:0	MD:Z:819
ENSG00000164733|CTSB|24_3	0	ENST00000531089.6	867	30	40M	*	0	0	ctacagcccgacctacaaacaggacaagcactacggatac	*	NM:i:0	MD:Z:906
ENSG00000164733|CTSB|24_3	0	ENST00000678629.1	544	30	40M	*	0	0	ctacagcccgacctacaaacaggacaagcactacggatac	*	NM:i:0	MD:Z:583
ENSG00000164733|CTSB|24_3	0	ENST00000678145.1	1490	30	40M	*	0	0	ctacagcccgacctacaaacaggacaagcactacggatac	*	NM:i:0	MD:Z:1529
ENSG00000164733|CTSB|24_3	0	ENST00000678929.1	864	30	40M	*	0	0	ctacagcccgacctacaaacaggacaagcactacggatac	*	NM:i:0	MD:Z:903
ENSG00000164733|CTSB|24_3	0	ENST00000677819.1	1003	30	40M	*	0	0	ctacagcccgacctacaaacaggacaagcactacggatac	*	NM:i:0	MD:Z:1042
ENSG00000164733|CTSB|24_3	0	ENST00000677415.1	821	30	40M	*	0	0	ctacagcccgacctacaaacaggacaagcactacggatac	*	NM:i:0	MD:Z:860
ENSG00000164733|CTSB|24_3	0	ENST00000678357.1	963	30	40M	*	0	0	ctacagcccgacctacaaacaggacaagcactacggatac	*	NM:i:0	MD:Z:1002
ENSG00000164733|CTSB|24_3	0	ENST00000676755.1	1024	30	40M	*	0	0	ctacagcccgacctacaaacaggacaagcactacggatac	*	NM:i:0	MD:Z:1063
ENSG00000170442|KRT86|71_3	0	ENST00000434750.1	310	30	38M2S	*	0	0	ttcatcgacaaggtgcgcttcctggagcagcagaacaaac	*	NM:i:3	MD:Z:14a1c0g329
ENSG00000170442|KRT86|71_4	0	ENST00000423955.7	795	30	40M	*	0	0	aggaggtttctctgagagcaacagctgagaacgagtttgt	*	NM:i:0	MD:Z:834
ENSG00000170442|KRT86|71_4	0	ENST00000327741.9	656	30	40M	*	0	0	aggaggtttctctgagagcaacagctgagaacgagtttgt	*	NM:i:0	MD:Z:695
ENSG00000170442|KRT86|71_4	0	ENST00000293525.5	639	30	40M	*	0	0	aggaggtttctctgagagcaacagctgagaacgagtttgt	*	NM:i:0	MD:Z:678
ENSG00000170442|KRT86|71_5	0	ENST00000643114.2	380	30	40M	*	0	0	tcattgccgagatcaaggcacagtacgatgacattgtcac	*	NM:i:2	MD:Z:25t2c390
ENSG00000170442|KRT86|71_5	0	ENST00000423955.7	1029	30	40M	*	0	0	tcattgccgagatcaaggcacagtacgatgacattgtcac	*	NM:i:0	MD:Z:1068
ENSG00000170442|KRT86|71_5	0	ENST00000293525.5	873	30	40M	*	0	0	tcattgccgagatcaaggcacagtacgatgacattgtcac	*	NM:i:0	MD:Z:912
ENSG00000170442|KRT86|71_5	0	ENST00000293670.3	902	30	3S37M	*	0	0	tcattgccgagatcaaggcacagtacgatgacattgtcac	*	NM:i:2	MD:Z:22t10c904
ENSG00000170442|KRT86|71_6	0	ENST00000423955.7	1867	30	40M	*	0	0	tctctctctgtagcctttcctggtagtcaatttgttgtcc	*	NM:i:0	MD:Z:1906
ENSG00000170442|KRT86|71_6	0	ENST00000293525.5	1711	30	40M	*	0	0	tctctctctgtagcctttcctggtagtcaatttgttgtcc	*	NM:i:0	MD:Z:1750
ENSG00000170442|KRT86|71_7	0	ENST00000423955.7	2182	30	40M	*	0	0	tctgctgccttctcctttgtctttgtttcactctgtgttt	*	NM:i:0	MD:Z:2221
ENSG00000170442|KRT86|71_7	0	ENST00000293525.5	2026	30	40M	*	0	0	tctgctgccttctcctttgtctttgtttcactctgtgttt	*	NM:i:0	MD:Z:2065
ENSG00000170442|KRT86|71_7	0	ENST00000767716.1	93	30	9S20M11S	*	0	0	tctgctgccttctcctttgtctttgtttcactctgtgttt	*	NM:i:0	MD:Z:112
ENSG00000167768|KRT1|325_1	0	ENST00000252244.3	1307	30	40M	*	0	0	gaagcagatctccaacttgcagcagtccatcagtgatgca	*	NM:i:0	MD:Z:1346
ENSG00000167768|KRT1|325_2	0	ENST00000252244.3	1218	30	40M	*	0	0	catggggatagtgtgagaaattcaaagatagaaatttctg	*	NM:i:0	MD:Z:1257
ENSG00000167768|KRT1|325_3	0	ENST00000252244.3	1004	30	40M	*	0	0	tacagcactctaccaagcagagttgtctcagatgcagact	*	NM:i:0	MD:Z:1043
ENSG00000108375|RNF43|372_6	0	ENST00000583753.5	820	30	40M	*	0	0	gttccatcgtaactgtgtggacccctggttacatcagcat	*	NM:i:0	MD:Z:859
ENSG00000108375|RNF43|372_6	0	ENST00000584437.5	2835	30	40M	*	0	0	gttccatcgtaactgtgtggacccctggttacatcagcat	*	NM:i:0	MD:Z:2874
ENSG00000108375|RNF43|372_6	0	ENST00000407977.7	1782	30	40M	*	0	0	gttccatcgtaactgtgtggacccctggttacatcagcat	*	NM:i:0	MD:Z:1821
ENSG00000108375|RNF43|372_6	0	ENST00000577716.5	1627	30	40M	*	0	0	gttccatcgtaactgtgtggacccctggttacatcagcat	*	NM:i:0	MD:Z:1666
ENSG00000108375|RNF43|372_6	0	ENST00000577625.5	709	30	40M	*	0	0	gttccatcgtaactgtgtggacccctggttacatcagcat	*	NM:i:0	MD:Z:748
ENSG00000108375|RNF43|372_6	0	ENST00000581868.1	696	30	40M	*	0	0	gttccatcgtaactgtgtggacccctggttacatcagcat	*	NM:i:0	MD:Z:735
ENSG00000108375|RNF43|372_7	0	ENST00000648873.1	2498	30	40M	*	0	0	agtggtgttgatctggggtaatgacgctgagaagctgatg	*	NM:i:0	MD:Z:2537
ENSG00000108375|RNF43|372_7	0	ENST00000583753.5	421	30	40M	*	0	0	agtggtgttgatctggggtaatgacgctgagaagctgatg	*	NM:i:0	MD:Z:460
ENSG00000108375|RNF43|372_7	0	ENST00000584437.5	2436	30	40M	*	0	0	agtggtgttgatctggggtaatgacgctgagaagctgatg	*	NM:i:0	MD:Z:2475
ENSG00000108375|RNF43|372_7	0	ENST00000407977.7	1383	30	40M	*	0	0	agtggtgttgatctggggtaatgacgctgagaagctgatg	*	NM:i:0	MD:Z:1422
ENSG00000108375|RNF43|372_7	0	ENST00000577716.5	1228	30	40M	*	0	0	agtggtgttgatctggggtaatgacgctgagaagctgatg	*	NM:i:0	MD:Z:1267
ENSG00000108375|RNF43|372_7	0	ENST00000577625.5	310	30	40M	*	0	0	agtggtgttgatctggggtaatgacgctgagaagctgatg	*	NM:i:0	MD:Z:349
ENSG00000108375|RNF43|372_7	0	ENST00000581868.1	297	30	40M	*	0	0	agtggtgttgatctggggtaatgacgctgagaagctgatg	*	NM:i:0	MD:Z:336
ENSG00000105369|CD79A|246_3	0	ENST00000221972.8	1003	30	40M	*	0	0	cctctaggggagctgattgtagcagcctcgttagtgtcac	*	NM:i:0	MD:Z:1042
ENSG00000105369|CD79A|246_4	0	ENST00000221972.8	1057	30	40M	*	0	0	tctgtcagggccacttagtgataataaattcttcccaact	*	NM:i:0	MD:Z:1096
ENSG00000079385|CEACAM1|130_1	0	ENST00000352591.9	1226	30	40M	*	0	0	ccaatgacccacctaacaagatgaatgaagttacttattc	*	NM:i:0	MD:Z:1265
ENSG00000079385|CEACAM1|130_1	0	ENST00000161559.11	1549	30	40M	*	0	0	ccaatgacccacctaacaagatgaatgaagttacttattc	*	NM:i:0	MD:Z:1588
ENSG00000079385|CEACAM1|130_1	0	ENST00000403444.7	1493	30	40M	*	0	0	ccaatgacccacctaacaagatgaatgaagttacttattc	*	NM:i:0	MD:Z:1532
ENSG00000079385|CEACAM1|130_1	0	ENST00000403461.5	1107	30	40M	*	0	0	ccaatgacccacctaacaagatgaatgaagttacttattc	*	NM:i:0	MD:Z:1146
ENSG00000079385|CEACAM1|130_1	0	ENST00000358394.7	1339	30	40M	*	0	0	ccaatgacccacctaacaagatgaatgaagttacttattc	*	NM:i:0	MD:Z:1378
ENSG00000079385|CEACAM1|130_1	0	ENST00000599389.1	1301	30	40M	*	0	0	ccaatgacccacctaacaagatgaatgaagttacttattc	*	NM:i:0	MD:Z:1340
ENSG00000079385|CEACAM1|130_2	0	ENST00000352591.9	1113	30	40M	*	0	0	gatagcagtagccctggcatgttttctgcatttcgggaag	*	NM:i:0	MD:Z:1152
ENSG00000079385|CEACAM1|130_2	0	ENST00000161559.11	1436	30	40M	*	0	0	gatagcagtagccctggcatgttttctgcatttcgggaag	*	NM:i:0	MD:Z:1475
ENSG00000079385|CEACAM1|130_2	0	ENST00000403444.7	1433	30	40M	*	0	0	gatagcagtagccctggcatgttttctgcatttcgggaag	*	NM:i:0	MD:Z:1472
ENSG00000079385|CEACAM1|130_2	0	ENST00000403461.5	1047	30	40M	*	0	0	gatagcagtagccctggcatgttttctgcatttcgggaag	*	NM:i:0	MD:Z:1086
ENSG00000079385|CEACAM1|130_2	0	ENST00000358394.7	1226	30	40M	*	0	0	gatagcagtagccctggcatgttttctgcatttcgggaag	*	NM:i:0	MD:Z:1265
ENSG00000079385|CEACAM1|130_2	0	ENST00000599389.1	1241	30	40M	*	0	0	gatagcagtagccctggcatgttttctgcatttcgggaag	*	NM:i:0	MD:Z:1280
ENSG00000079385|CEACAM1|130_3	0	ENST00000352591.9	980	30	40M	*	0	0	actcagtcactggctgcaacaggaccacagtcaagacgat	*	NM:i:0	MD:Z:1019
ENSG00000079385|CEACAM1|130_3	0	ENST00000161559.11	1015	30	40M	*	0	0	actcagtcactggctgcaacaggaccacagtcaagacgat	*	NM:i:0	MD:Z:1054
ENSG00000079385|CEACAM1|130_3	0	ENST00000403444.7	1012	30	40M	*	0	0	actcagtcactggctgcaacaggaccacagtcaagacgat	*	NM:i:0	MD:Z:1051
ENSG00000079385|CEACAM1|130_3	0	ENST00000403461.5	914	30	40M	*	0	0	actcagtcactggctgcaacaggaccacagtcaagacgat	*	NM:i:0	MD:Z:953
ENSG00000079385|CEACAM1|130_3	0	ENST00000358394.7	1000	30	40M	*	0	0	actcagtcactggctgcaacaggaccacagtcaagacgat	*	NM:i:0	MD:Z:1039
ENSG00000079385|CEACAM1|130_3	0	ENST00000599389.1	1015	30	40M	*	0	0	actcagtcactggctgcaacaggaccacagtcaagacgat	*	NM:i:0	MD:Z:1054
ENSG00000079385|CEACAM1|130_4	0	ENST00000352591.9	882	30	40M	*	0	0	ctggcttatcaatggaacattccagcaaagcacacaagag	*	NM:i:0	MD:Z:921
ENSG00000079385|CEACAM1|130_4	0	ENST00000161559.11	917	30	40M	*	0	0	ctggcttatcaatggaacattccagcaaagcacacaagag	*	NM:i:0	MD:Z:956
ENSG00000079385|CEACAM1|130_4	0	ENST00000403444.7	914	30	40M	*	0	0	ctggcttatcaatggaacattccagcaaagcacacaagag	*	NM:i:0	MD:Z:953
ENSG00000079385|CEACAM1|130_4	0	ENST00000403461.5	816	30	40M	*	0	0	ctggcttatcaatggaacattccagcaaagcacacaagag	*	NM:i:0	MD:Z:855
ENSG00000079385|CEACAM1|130_4	0	ENST00000358394.7	902	30	40M	*	0	0	ctggcttatcaatggaacattccagcaaagcacacaagag	*	NM:i:0	MD:Z:941
ENSG00000079385|CEACAM1|130_4	0	ENST00000599389.1	917	30	40M	*	0	0	ctggcttatcaatggaacattccagcaaagcacacaagag	*	NM:i:0	MD:Z:956
ENSG00000079385|CEACAM1|130_5	0	ENST00000352591.9	813	30	40M	*	0	0	ctattaccgtccaggggcaaacctcagcctctcctgctat	*	NM:i:0	MD:Z:852
ENSG00000079385|CEACAM1|130_5	0	ENST00000161559.11	848	30	40M	*	0	0	ctattaccgtccaggggcaaacctcagcctctcctgctat	*	NM:i:0	MD:Z:887
ENSG00000079385|CEACAM1|130_5	0	ENST00000403444.7	845	30	40M	*	0	0	ctattaccgtccaggggcaaacctcagcctctcctgctat	*	NM:i:0	MD:Z:884
ENSG00000079385|CEACAM1|130_5	0	ENST00000403461.5	747	30	40M	*	0	0	ctattaccgtccaggggcaaacctcagcctctcctgctat	*	NM:i:0	MD:Z:786
ENSG00000079385|CEACAM1|130_5	0	ENST00000358394.7	833	30	40M	*	0	0	ctattaccgtccaggggcaaacctcagcctctcctgctat	*	NM:i:0	MD:Z:872
ENSG00000079385|CEACAM1|130_5	0	ENST00000599389.1	848	30	40M	*	0	0	ctattaccgtccaggggcaaacctcagcctctcctgctat	*	NM:i:0	MD:Z:887
ENSG00000079385|CEACAM1|130_6	0	ENST00000352591.9	690	30	40M	*	0	0	aaggaatgacacaggaccctatgagtgtgaaatacagaac	*	NM:i:0	MD:Z:729
ENSG00000079385|CEACAM1|130_6	0	ENST00000161559.11	725	30	40M	*	0	0	aaggaatgacacaggaccctatgagtgtgaaatacagaac	*	NM:i:0	MD:Z:764
ENSG00000079385|CEACAM1|130_6	0	ENST00000403444.7	722	30	40M	*	0	0	aaggaatgacacaggaccctatgagtgtgaaatacagaac	*	NM:i:0	MD:Z:761
ENSG00000079385|CEACAM1|130_6	0	ENST00000403461.5	624	30	40M	*	0	0	aaggaatgacacaggaccctatgagtgtgaaatacagaac	*	NM:i:0	MD:Z:663
ENSG00000079385|CEACAM1|130_6	0	ENST00000358394.7	710	30	40M	*	0	0	aaggaatgacacaggaccctatgagtgtgaaatacagaac	*	NM:i:0	MD:Z:749
ENSG00000079385|CEACAM1|130_6	0	ENST00000599389.1	725	30	40M	*	0	0	aaggaatgacacaggaccctatgagtgtgaaatacagaac	*	NM:i:0	MD:Z:764
ENSG00000079385|CEACAM1|130_7	0	ENST00000352591.9	222	30	40M	*	0	0	ggttcttctccttgtccacaatctgccccagcaacttttt	*	NM:i:0	MD:Z:261
ENSG00000079385|CEACAM1|130_7	0	ENST00000161559.11	257	30	40M	*	0	0	ggttcttctccttgtccacaatctgccccagcaacttttt	*	NM:i:0	MD:Z:296
ENSG00000079385|CEACAM1|130_7	0	ENST00000403444.7	254	30	40M	*	0	0	ggttcttctccttgtccacaatctgccccagcaacttttt	*	NM:i:0	MD:Z:293
ENSG00000079385|CEACAM1|130_7	0	ENST00000403461.5	156	30	40M	*	0	0	ggttcttctccttgtccacaatctgccccagcaacttttt	*	NM:i:0	MD:Z:195
ENSG00000079385|CEACAM1|130_7	0	ENST00000358394.7	242	30	40M	*	0	0	ggttcttctccttgtccacaatctgccccagcaacttttt	*	NM:i:0	MD:Z:281
ENSG00000079385|CEACAM1|130_7	0	ENST00000599389.1	257	30	40M	*	0	0	ggttcttctccttgtccacaatctgccccagcaacttttt	*	NM:i:0	MD:Z:296
ENSG00000079385|CEACAM1|130_7	0	ENST00000398599.8	297	30	40M	*	0	0	ggttcttctccttgtccacaatctgccccagcaacttttt	*	NM:i:3	MD:Z:3g5a23t302
ENSG00000079385|CEACAM1|130_7	0	ENST00000221992.11	256	30	40M	*	0	0	ggttcttctccttgtccacaatctgccccagcaacttttt	*	NM:i:3	MD:Z:3g5a23t261
ENSG00000079385|CEACAM1|130_7	0	ENST00000615021.4	233	30	40M	*	0	0	ggttcttctccttgtccacaatctgccccagcaacttttt	*	NM:i:3	MD:Z:3g5a23t238
ENSG00000079385|CEACAM1|130_7	0	ENST00000617332.4	233	30	40M	*	0	0	ggttcttctccttgtccacaatctgccccagcaacttttt	*	NM:i:3	MD:Z:3g5a23t238
ENSG00000079385|CEACAM1|130_7	0	ENST00000405816.5	233	30	40M	*	0	0	ggttcttctccttgtccacaatctgccccagcaacttttt	*	NM:i:3	MD:Z:3g5a23t238
ENSG00000079385|CEACAM1|130_7	0	ENST00000357396.8	241	30	40M	*	0	0	ggttcttctccttgtccacaatctgccccagcaacttttt	*	NM:i:3	MD:Z:3g5a23t246
ENSG00000079385|CEACAM1|130_7	0	ENST00000630848.2	238	30	40M	*	0	0	ggttcttctccttgtccacaatctgccccagcaacttttt	*	NM:i:3	MD:Z:3g5a23t243
ENSG00000079385|CEACAM1|130_7	0	ENST00000344550.4	204	30	40M	*	0	0	ggttcttctccttgtccacaatctgccccagcaacttttt	*	NM:i:3	MD:Z:3g5a23t209
ENSG00000079385|CEACAM1|130_7	0	ENST00000244336.10	246	30	31M9S	*	0	0	ggttcttctccttgtccacaatctgccccagcaacttttt	*	NM:i:1	MD:Z:9a266
ENSG00000079385|CEACAM1|130_8	0	ENST00000352591.9	174	30	40M	*	0	0	ccagctcactactgaatccatgccattcaatgttgcagag	*	NM:i:0	MD:Z:213
ENSG00000079385|CEACAM1|130_8	0	ENST00000161559.11	209	30	40M	*	0	0	ccagctcactactgaatccatgccattcaatgttgcagag	*	NM:i:0	MD:Z:248
ENSG00000079385|CEACAM1|130_8	0	ENST00000403444.7	206	30	40M	*	0	0	ccagctcactactgaatccatgccattcaatgttgcagag	*	NM:i:0	MD:Z:245
ENSG00000079385|CEACAM1|130_8	0	ENST00000403461.5	108	30	40M	*	0	0	ccagctcactactgaatccatgccattcaatgttgcagag	*	NM:i:0	MD:Z:147
ENSG00000079385|CEACAM1|130_8	0	ENST00000358394.7	194	30	40M	*	0	0	ccagctcactactgaatccatgccattcaatgttgcagag	*	NM:i:0	MD:Z:233
ENSG00000079385|CEACAM1|130_8	0	ENST00000599389.1	209	30	40M	*	0	0	ccagctcactactgaatccatgccattcaatgttgcagag	*	NM:i:0	MD:Z:248
ENSG00000130821|SLC6A8|126_6	0	ENST00000253122.10	2046	30	40M	*	0	0	ggatgtacgtcttccagctgtttgactactactcggccag	*	NM:i:0	MD:Z:2085
ENSG00000130821|SLC6A8|126_6	0	ENST00000430077.6	1268	30	40M	*	0	0	ggatgtacgtcttccagctgtttgactactactcggccag	*	NM:i:0	MD:Z:1307
ENSG00000130821|SLC6A8|126_6	0	ENST00000330048.9	2930	30	40M	*	0	0	ggatgtacgtcttccagctgtttgactactactcggccag	*	NM:i:2	MD:Z:7t26a2934
ENSG00000130821|SLC6A8|126_6	0	ENST00000431994.5	1397	30	40M	*	0	0	ggatgtacgtcttccagctgtttgactactactcggccag	*	NM:i:2	MD:Z:7t26a1401
ENSG00000130821|SLC6A8|126_6	0	ENST00000568600.1	1292	30	40M	*	0	0	ggatgtacgtcttccagctgtttgactactactcggccag	*	NM:i:2	MD:Z:7t26a1296
ENSG00000130821|SLC6A8|126_6	0	ENST00000397296.6	1789	30	31M9S	*	0	0	ggatgtacgtcttccagctgtttgactactactcggccag	*	NM:i:1	MD:Z:8a1810
ENSG00000130821|SLC6A8|126_6	0	ENST00000359674.8	1660	30	31M9S	*	0	0	ggatgtacgtcttccagctgtttgactactactcggccag	*	NM:i:1	MD:Z:8a1681
ENSG00000130821|SLC6A8|126_6	0	ENST00000684302.1	1709	30	31M9S	*	0	0	ggatgtacgtcttccagctgtttgactactactcggccag	*	NM:i:1	MD:Z:8a1730
ENSG00000130821|SLC6A8|126_6	0	ENST00000424061.6	1886	30	31M9S	*	0	0	ggatgtacgtcttccagctgtttgactactactcggccag	*	NM:i:1	MD:Z:8a1907
ENSG00000130821|SLC6A8|126_6	0	ENST00000536824.5	1587	30	31M9S	*	0	0	ggatgtacgtcttccagctgtttgactactactcggccag	*	NM:i:1	MD:Z:8a1608
ENSG00000130821|SLC6A8|126_7	0	ENST00000568600.1	1502	30	40M	*	0	0	ttgtgtactacgagccgctggtctacaacaacacctacgt	*	NM:i:1	MD:Z:35a1505
ENSG00000130821|SLC6A8|126_7	0	ENST00000253122.10	2265	30	40M	*	0	0	ttgtgtactacgagccgctggtctacaacaacacctacgt	*	NM:i:0	MD:Z:2304
ENSG00000130821|SLC6A8|126_7	0	ENST00000430077.6	1487	30	40M	*	0	0	ttgtgtactacgagccgctggtctacaacaacacctacgt	*	NM:i:0	MD:Z:1526
ENSG00000064787|BCAS1|85_2	0	ENST00000686565.1	1304	30	23M17S	*	0	0	tgggcaaactgttttggaaaaagtcagttaaagaggactc	*	NM:i:0	MD:Z:1326
ENSG00000125775|SDCBP2|240_1	0	ENST00000381812.5	1413	30	40M	*	0	0	gctctttgtcacagactgcataagttgtcagccttgacta	*	NM:i:0	MD:Z:1452
ENSG00000125775|SDCBP2|240_1	0	ENST00000360779.4	1348	30	40M	*	0	0	gctctttgtcacagactgcataagttgtcagccttgacta	*	NM:i:0	MD:Z:1387
ENSG00000125775|SDCBP2|240_1	0	ENST00000381808.7	1190	30	40M	*	0	0	gctctttgtcacagactgcataagttgtcagccttgacta	*	NM:i:0	MD:Z:1229
ENSG00000125775|SDCBP2|240_1	0	ENST00000339987.7	1333	30	40M	*	0	0	gctctttgtcacagactgcataagttgtcagccttgacta	*	NM:i:0	MD:Z:1372
ENSG00000125775|SDCBP2|240_2	0	ENST00000381812.5	1326	30	40M	*	0	0	gaaattttgctctaccaggaaaacagttacacattttaag	*	NM:i:0	MD:Z:1365
ENSG00000125775|SDCBP2|240_2	0	ENST00000360779.4	1261	30	40M	*	0	0	gaaattttgctctaccaggaaaacagttacacattttaag	*	NM:i:0	MD:Z:1300
ENSG00000125775|SDCBP2|240_2	0	ENST00000381808.7	1103	30	40M	*	0	0	gaaattttgctctaccaggaaaacagttacacattttaag	*	NM:i:0	MD:Z:1142
ENSG00000125775|SDCBP2|240_2	0	ENST00000339987.7	1246	30	40M	*	0	0	gaaattttgctctaccaggaaaacagttacacattttaag	*	NM:i:0	MD:Z:1285
ENSG00000125775|SDCBP2|240_3	0	ENST00000381812.5	1253	30	40M	*	0	0	tgctgatttaaatgctggacacggaggcaggctgtttaaa	*	NM:i:0	MD:Z:1292
ENSG00000125775|SDCBP2|240_3	0	ENST00000360779.4	1188	30	40M	*	0	0	tgctgatttaaatgctggacacggaggcaggctgtttaaa	*	NM:i:0	MD:Z:1227
ENSG00000125775|SDCBP2|240_3	0	ENST00000381808.7	1030	30	40M	*	0	0	tgctgatttaaatgctggacacggaggcaggctgtttaaa	*	NM:i:0	MD:Z:1069
ENSG00000125775|SDCBP2|240_3	0	ENST00000339987.7	1173	30	40M	*	0	0	tgctgatttaaatgctggacacggaggcaggctgtttaaa	*	NM:i:0	MD:Z:1212
ENSG00000125775|SDCBP2|240_4	0	ENST00000381812.5	940	30	40M	*	0	0	gatctacgagcacatggtcaaaaagttgcctccagtcctg	*	NM:i:0	MD:Z:979
ENSG00000125775|SDCBP2|240_4	0	ENST00000360779.4	875	30	40M	*	0	0	gatctacgagcacatggtcaaaaagttgcctccagtcctg	*	NM:i:0	MD:Z:914
ENSG00000125775|SDCBP2|240_4	0	ENST00000381808.7	717	30	40M	*	0	0	gatctacgagcacatggtcaaaaagttgcctccagtcctg	*	NM:i:0	MD:Z:756
ENSG00000125775|SDCBP2|240_4	0	ENST00000339987.7	860	30	40M	*	0	0	gatctacgagcacatggtcaaaaagttgcctccagtcctg	*	NM:i:0	MD:Z:899
ENSG00000125775|SDCBP2|240_5	0	ENST00000381812.5	861	30	40M	*	0	0	tcgggctgaaggacaaaaagatcatggagattctggccac	*	NM:i:0	MD:Z:900
ENSG00000125775|SDCBP2|240_5	0	ENST00000360779.4	796	30	40M	*	0	0	tcgggctgaaggacaaaaagatcatggagattctggccac	*	NM:i:0	MD:Z:835
ENSG00000125775|SDCBP2|240_5	0	ENST00000381808.7	638	30	40M	*	0	0	tcgggctgaaggacaaaaagatcatggagattctggccac	*	NM:i:0	MD:Z:677
ENSG00000125775|SDCBP2|240_5	0	ENST00000339987.7	781	30	40M	*	0	0	tcgggctgaaggacaaaaagatcatggagattctggccac	*	NM:i:0	MD:Z:820
ENSG00000125775|SDCBP2|240_6	0	ENST00000381812.5	754	30	40M	*	0	0	cgtgatcaagaaggggaagattgtctctctggtcaaaggg	*	NM:i:0	MD:Z:793
ENSG00000125775|SDCBP2|240_6	0	ENST00000360779.4	689	30	40M	*	0	0	cgtgatcaagaaggggaagattgtctctctggtcaaaggg	*	NM:i:0	MD:Z:728
ENSG00000125775|SDCBP2|240_6	0	ENST00000381808.7	531	30	40M	*	0	0	cgtgatcaagaaggggaagattgtctctctggtcaaaggg	*	NM:i:0	MD:Z:570
ENSG00000125775|SDCBP2|240_6	0	ENST00000339987.7	674	30	40M	*	0	0	cgtgatcaagaaggggaagattgtctctctggtcaaaggg	*	NM:i:0	MD:Z:713
ENSG00000125775|SDCBP2|240_7	0	ENST00000381812.5	654	30	40M	*	0	0	tgaagaaggcatcaggcgataagattgtcgtggtggttcg	*	NM:i:0	MD:Z:693
ENSG00000125775|SDCBP2|240_7	0	ENST00000360779.4	589	30	40M	*	0	0	tgaagaaggcatcaggcgataagattgtcgtggtggttcg	*	NM:i:0	MD:Z:628
ENSG00000125775|SDCBP2|240_7	0	ENST00000381808.7	431	30	40M	*	0	0	tgaagaaggcatcaggcgataagattgtcgtggtggttcg	*	NM:i:0	MD:Z:470
ENSG00000125775|SDCBP2|240_7	0	ENST00000339987.7	574	30	40M	*	0	0	tgaagaaggcatcaggcgataagattgtcgtggtggttcg	*	NM:i:0	MD:Z:613
ENSG00000125775|SDCBP2|240_8	0	ENST00000381812.5	143	30	40M	*	0	0	tcatccctgtacccatctctagaggacctaaaagtggacc	*	NM:i:0	MD:Z:182
ENSG00000125775|SDCBP2|240_8	0	ENST00000360779.4	78	30	40M	*	0	0	tcatccctgtacccatctctagaggacctaaaagtggacc	*	NM:i:0	MD:Z:117
ENSG00000125775|SDCBP2|240_8	0	ENST00000339987.7	63	30	40M	*	0	0	tcatccctgtacccatctctagaggacctaaaagtggacc	*	NM:i:0	MD:Z:102
ENSG00000125775|SDCBP2|240_8	0	ENST00000617804.1	325	30	40M	*	0	0	tcatccctgtacccatctctagaggacctaaaagtggacc	*	NM:i:0	MD:Z:364
ENSG00000089199|CHGB|137_1	0	ENST00000378961.9	198	30	40M	*	0	0	acaggaaccacaatgaaggaatggtgactcgctgcatcat	*	NM:i:0	MD:Z:237
ENSG00000089199|CHGB|137_2	0	ENST00000378961.9	660	30	40M	*	0	0	gggaagatagcagtgaagagaaacaccttgaagagccagg	*	NM:i:0	MD:Z:699
ENSG00000102245|CD40LG|342_2	0	ENST00000370629.7	303	30	40M	*	0	0	gatgcaacacaggagaaagatccttatccttactgaactg	*	NM:i:0	MD:Z:342
ENSG00000102245|CD40LG|342_2	0	ENST00000695724.1	297	30	40M	*	0	0	gatgcaacacaggagaaagatccttatccttactgaactg	*	NM:i:0	MD:Z:336
ENSG00000102245|CD40LG|342_2	0	ENST00000370628.2	234	30	40M	*	0	0	gatgcaacacaggagaaagatccttatccttactgaactg	*	NM:i:0	MD:Z:273
ENSG00000102245|CD40LG|342_3	0	ENST00000370629.7	364	30	40M	*	0	0	tgaaggctttgtgaaggatataatgttaaacaaagaggag	*	NM:i:0	MD:Z:403
ENSG00000102245|CD40LG|342_3	0	ENST00000370628.2	295	30	40M	*	0	0	tgaaggctttgtgaaggatataatgttaaacaaagaggag	*	NM:i:0	MD:Z:334
ENSG00000102245|CD40LG|342_4	0	ENST00000370629.7	505	30	40M	*	0	0	acagtgggctgaaaaaggatactacaccatgagcaacaac	*	NM:i:0	MD:Z:544
ENSG00000102245|CD40LG|342_4	0	ENST00000695724.1	441	30	40M	*	0	0	acagtgggctgaaaaaggatactacaccatgagcaacaac	*	NM:i:0	MD:Z:480
ENSG00000102245|CD40LG|342_4	0	ENST00000695725.1	233	30	40M	*	0	0	acagtgggctgaaaaaggatactacaccatgagcaacaac	*	NM:i:0	MD:Z:272
ENSG00000102245|CD40LG|342_4	0	ENST00000370628.2	373	30	40M	*	0	0	acagtgggctgaaaaaggatactacaccatgagcaacaac	*	NM:i:0	MD:Z:412
ENSG00000102245|CD40LG|342_5	0	ENST00000370629.7	699	30	40M	*	0	0	gaatcttactcagagctgcaaatacccacagttccgccaa	*	NM:i:0	MD:Z:738
ENSG00000102245|CD40LG|342_5	0	ENST00000695724.1	635	30	40M	*	0	0	gaatcttactcagagctgcaaatacccacagttccgccaa	*	NM:i:0	MD:Z:674
ENSG00000102245|CD40LG|342_5	0	ENST00000695725.1	427	30	40M	*	0	0	gaatcttactcagagctgcaaatacccacagttccgccaa	*	NM:i:0	MD:Z:466
ENSG00000102245|CD40LG|342_5	0	ENST00000370628.2	567	30	40M	*	0	0	gaatcttactcagagctgcaaatacccacagttccgccaa	*	NM:i:0	MD:Z:606
ENSG00000102245|CD40LG|342_6	0	ENST00000370629.7	756	30	40M	*	0	0	ccattcacttgggaggagtatttgaattgcaaccaggtgc	*	NM:i:0	MD:Z:795
ENSG00000102245|CD40LG|342_6	0	ENST00000695724.1	692	30	40M	*	0	0	ccattcacttgggaggagtatttgaattgcaaccaggtgc	*	NM:i:0	MD:Z:731
ENSG00000102245|CD40LG|342_6	0	ENST00000695725.1	484	30	40M	*	0	0	ccattcacttgggaggagtatttgaattgcaaccaggtgc	*	NM:i:0	MD:Z:523
ENSG00000102245|CD40LG|342_6	0	ENST00000370628.2	624	30	40M	*	0	0	ccattcacttgggaggagtatttgaattgcaaccaggtgc	*	NM:i:0	MD:Z:663
ENSG00000130821|SLC6A8|126_1	0	ENST00000330048.9	328	30	39M1S	*	0	0	cagcatcaatgtctggaacatctgtcccctgttcaaaggc	*	NM:i:1	MD:Z:28t337
ENSG00000130821|SLC6A8|126_1	0	ENST00000431994.5	361	30	40M	*	0	0	cagcatcaatgtctggaacatctgtcccctgttcaaaggc	*	NM:i:1	MD:Z:28t371
ENSG00000130821|SLC6A8|126_1	0	ENST00000568600.1	321	30	40M	*	0	0	cagcatcaatgtctggaacatctgtcccctgttcaaaggc	*	NM:i:1	MD:Z:28t331
ENSG00000130821|SLC6A8|126_1	0	ENST00000253122.10	1006	30	40M	*	0	0	cagcatcaatgtctggaacatctgtcccctgttcaaaggc	*	NM:i:0	MD:Z:1045
ENSG00000130821|SLC6A8|126_1	0	ENST00000430077.6	228	30	40M	*	0	0	cagcatcaatgtctggaacatctgtcccctgttcaaaggc	*	NM:i:0	MD:Z:267
ENSG00000130821|SLC6A8|126_2	0	ENST00000253122.10	1388	30	40M	*	0	0	tacttctgtgtctggaagggggtcaaatccacgggaaaga	*	NM:i:0	MD:Z:1427
ENSG00000130821|SLC6A8|126_2	0	ENST00000430077.6	610	30	40M	*	0	0	tacttctgtgtctggaagggggtcaaatccacgggaaaga	*	NM:i:0	MD:Z:649
ENSG00000130821|SLC6A8|126_2	0	ENST00000611773.1	44	30	6S30M4S	*	0	0	tacttctgtgtctggaagggggtcaaatccacgggaaaga	*	NM:i:0	MD:Z:73
ENSG00000130821|SLC6A8|126_3	0	ENST00000253122.10	1505	30	40M	*	0	0	ctggatggcatcatttactatctcaagcctgactggtcaa	*	NM:i:0	MD:Z:1544
ENSG00000130821|SLC6A8|126_3	0	ENST00000430077.6	727	30	40M	*	0	0	ctggatggcatcatttactatctcaagcctgactggtcaa	*	NM:i:0	MD:Z:766
ENSG00000130821|SLC6A8|126_3	0	ENST00000330048.9	2554	30	40M	*	0	0	ctggatggcatcatttactatctcaagcctgactggtcaa	*	NM:i:2	MD:Z:5c0a2586
ENSG00000130821|SLC6A8|126_3	0	ENST00000431994.5	860	30	40M	*	0	0	ctggatggcatcatttactatctcaagcctgactggtcaa	*	NM:i:2	MD:Z:5c0a892
ENSG00000130821|SLC6A8|126_3	0	ENST00000568600.1	745	30	40M	*	0	0	ctggatggcatcatttactatctcaagcctgactggtcaa	*	NM:i:2	MD:Z:5c0a777
ENSG00000130821|SLC6A8|126_4	0	ENST00000253122.10	1672	30	40M	*	0	0	catcatcctggctctcatcaacagtgggaccagcttcttt	*	NM:i:0	MD:Z:1711
ENSG00000130821|SLC6A8|126_4	0	ENST00000430077.6	894	30	40M	*	0	0	catcatcctggctctcatcaacagtgggaccagcttcttt	*	NM:i:0	MD:Z:933
ENSG00000130821|SLC6A8|126_4	0	ENST00000330048.9	2807	30	40M	*	0	0	catcatcctggctctcatcaacagtgggaccagcttcttt	*	NM:i:1	MD:Z:13g2832
ENSG00000130821|SLC6A8|126_4	0	ENST00000431994.5	1026	30	40M	*	0	0	catcatcctggctctcatcaacagtgggaccagcttcttt	*	NM:i:1	MD:Z:13g1051
ENSG00000130821|SLC6A8|126_5	0	ENST00000253122.10	1962	30	40M	*	0	0	acttccgtttccaaagggagatctctgtggccctctgttg	*	NM:i:0	MD:Z:2001
ENSG00000130821|SLC6A8|126_5	0	ENST00000430077.6	1184	30	40M	*	0	0	acttccgtttccaaagggagatctctgtggccctctgttg	*	NM:i:0	MD:Z:1223
ENSG00000130821|SLC6A8|126_5	0	ENST00000431994.5	1313	30	40M	*	0	0	acttccgtttccaaagggagatctctgtggccctctgttg	*	NM:i:1	MD:Z:5t1346
ENSG00000130821|SLC6A8|126_5	0	ENST00000568600.1	1208	30	40M	*	0	0	acttccgtttccaaagggagatctctgtggccctctgttg	*	NM:i:1	MD:Z:5t1241
ENSG00000130821|SLC6A8|126_8	0	ENST00000330048.9	3419	30	40M	*	0	0	tcgtggtggagagtgtcatgtgacaactcagctcacatca	*	NM:i:2	MD:Z:20g4g3432
ENSG00000130821|SLC6A8|126_8	0	ENST00000431994.5	1886	30	40M	*	0	0	tcgtggtggagagtgtcatgtgacaactcagctcacatca	*	NM:i:2	MD:Z:20g4g1899
ENSG00000130821|SLC6A8|126_8	0	ENST00000568600.1	1772	30	40M	*	0	0	tcgtggtggagagtgtcatgtgacaactcagctcacatca	*	NM:i:2	MD:Z:20g4g1785
ENSG00000130821|SLC6A8|126_8	0	ENST00000253122.10	2535	30	40M	*	0	0	tcgtggtggagagtgtcatgtgacaactcagctcacatca	*	NM:i:0	MD:Z:2574
ENSG00000130821|SLC6A8|126_8	0	ENST00000430077.6	1757	30	40M	*	0	0	tcgtggtggagagtgtcatgtgacaactcagctcacatca	*	NM:i:0	MD:Z:1796
ENSG00000129824|RPS4Y1|340_1	0	ENST00000681787.1	478	30	40M	*	0	0	tgaggtaaagaagatatgtatgcaacgtttcatcaaaatt	*	NM:i:0	MD:Z:517
ENSG00000129824|RPS4Y1|340_1	0	ENST00000250784.13	200	30	40M	*	0	0	tgaggtaaagaagatatgtatgcaacgtttcatcaaaatt	*	NM:i:0	MD:Z:239
ENSG00000129824|RPS4Y1|340_1	0	ENST00000629237.2	233	30	40M	*	0	0	tgaggtaaagaagatatgtatgcaacgtttcatcaaaatt	*	NM:i:3	MD:Z:26a0c3c240
ENSG00000129824|RPS4Y1|340_2	0	ENST00000681787.1	575	30	33M7S	*	0	0	atcgagaagacaggtgaacatttccgcctggtctatgaca	*	NM:i:0	MD:Z:607
ENSG00000129824|RPS4Y1|340_2	0	ENST00000681940.1	118	30	40M	*	0	0	atcgagaagacaggtgaacatttccgcctggtctatgaca	*	NM:i:0	MD:Z:157
ENSG00000129824|RPS4Y1|340_2	0	ENST00000250784.13	297	30	40M	*	0	0	atcgagaagacaggtgaacatttccgcctggtctatgaca	*	NM:i:0	MD:Z:336
ENSG00000129824|RPS4Y1|340_3	0	ENST00000681940.1	212	30	35M5S	*	0	0	tgtgcaaagtgaggaagattactgtgggagtgaagggaat	*	NM:i:0	MD:Z:246
ENSG00000129824|RPS4Y1|340_3	0	ENST00000250784.13	391	30	40M	*	0	0	tgtgcaaagtgaggaagattactgtgggagtgaagggaat	*	NM:i:0	MD:Z:430
ENSG00000129824|RPS4Y1|340_3	0	ENST00000629237.2	424	30	28M12S	*	0	0	tgtgcaaagtgaggaagattactgtgggagtgaagggaat	*	NM:i:0	MD:Z:451
ENSG00000129824|RPS4Y1|340_4	0	ENST00000474978.1	479	30	40M	*	0	0	gattgatttagggactggcaagataatcaactttatcaaa	*	NM:i:0	MD:Z:518
ENSG00000129824|RPS4Y1|340_4	0	ENST00000250784.13	506	30	40M	*	0	0	gattgatttagggactggcaagataatcaactttatcaaa	*	NM:i:0	MD:Z:545
ENSG00000129824|RPS4Y1|340_5	0	ENST00000250784.13	609	30	40M	*	0	0	accaacagggaaagacatcctggttcttttgatgtggtgc	*	NM:i:0	MD:Z:648
ENSG00000129824|RPS4Y1|340_5	0	ENST00000629237.2	645	30	3S35M2S	*	0	0	accaacagggaaagacatcctggttcttttgatgtggtgc	*	NM:i:2	MD:Z:25g0c652
ENSG00000129824|RPS4Y1|340_5	0	ENST00000460237.2	575	30	38M2S	*	0	0	accaacagggaaagacatcctggttcttttgatgtggtgc	*	NM:i:4	MD:Z:8a2g2g2c594
ENSG00000129824|RPS4Y1|340_6	0	ENST00000250784.13	751	30	40M	*	0	0	gcattcgacttactgttgctgaagagagagataagaggct	*	NM:i:0	MD:Z:790
ENSG00000129824|RPS4Y1|340_7	0	ENST00000250784.13	932	30	40M	*	0	0	ggcactgtcttaagatctctaggaataccacctatacttc	*	NM:i:0	MD:Z:971
ENSG00000108561|C1QBP|83_2	0	ENST00000528754.1	795	30	31M9S	*	0	0	agacctcaagagttttgtcaagagccagtagagcagacag	*	NM:i:1	MD:Z:9a815
ENSG00000108561|C1QBP|83_3	0	ENST00000225698.8	772	30	40M	*	0	0	cttggactgggccttatatgaccacctaatggatttcctt	*	NM:i:0	MD:Z:811
ENSG00000108561|C1QBP|83_3	0	ENST00000574444.5	528	30	40M	*	0	0	cttggactgggccttatatgaccacctaatggatttcctt	*	NM:i:0	MD:Z:567
ENSG00000108561|C1QBP|83_3	0	ENST00000528754.1	668	30	2S38M	*	0	0	cttggactgggccttatatgaccacctaatggatttcctt	*	NM:i:0	MD:Z:705
ENSG00000108561|C1QBP|83_4	0	ENST00000528754.1	579	30	39M1S	*	0	0	tgacatcttctctatcagggaagttagctttcagtccact	*	NM:i:2	MD:Z:31t0g584
ENSG00000108561|C1QBP|83_4	0	ENST00000225698.8	685	30	40M	*	0	0	tgacatcttctctatcagggaagttagctttcagtccact	*	NM:i:0	MD:Z:724
ENSG00000108561|C1QBP|83_4	0	ENST00000574444.5	441	30	40M	*	0	0	tgacatcttctctatcagggaagttagctttcagtccact	*	NM:i:0	MD:Z:480
ENSG00000108561|C1QBP|83_5	0	ENST00000225698.8	625	30	40M	*	0	0	ccttgtgttggactgtcattatccagaggatgaggttgga	*	NM:i:0	MD:Z:664
ENSG00000108561|C1QBP|83_5	0	ENST00000574444.5	381	30	40M	*	0	0	ccttgtgttggactgtcattatccagaggatgaggttgga	*	NM:i:0	MD:Z:420
ENSG00000108561|C1QBP|83_5	0	ENST00000528754.1	521	30	40M	*	0	0	ccttgtgttggactgtcattatccagaggatgaggttgga	*	NM:i:3	MD:Z:7c25a1c524
ENSG00000108561|C1QBP|83_6	0	ENST00000528754.1	438	30	20M20S	*	0	0	caagggcagaaggttgaagaacaggagcctgaactgacat	*	NM:i:0	MD:Z:457
ENSG00000108561|C1QBP|83_6	0	ENST00000225698.8	533	30	40M	*	0	0	caagggcagaaggttgaagaacaggagcctgaactgacat	*	NM:i:0	MD:Z:572
ENSG00000108561|C1QBP|83_6	0	ENST00000574444.5	289	30	40M	*	0	0	caagggcagaaggttgaagaacaggagcctgaactgacat	*	NM:i:0	MD:Z:328
ENSG00000108561|C1QBP|83_7	0	ENST00000225698.8	472	30	40M	*	0	0	ggtcactttcaacattaacaacagcatcccaccaacattt	*	NM:i:0	MD:Z:511
ENSG00000108561|C1QBP|83_7	0	ENST00000574444.5	228	30	40M	*	0	0	ggtcactttcaacattaacaacagcatcccaccaacattt	*	NM:i:0	MD:Z:267
ENSG00000108561|C1QBP|83_7	0	ENST00000400117.2	316	30	1S36M3S	*	0	0	ggtcactttcaacattaacaacagcatcccaccaacattt	*	NM:i:1	MD:Z:32g318
ENSG00000108561|C1QBP|83_7	0	ENST00000528754.1	378	30	1S39M	*	0	0	ggtcactttcaacattaacaacagcatcccaccaacattt	*	NM:i:1	MD:Z:11t404
ENSG00000108561|C1QBP|83_8	0	ENST00000225698.8	418	30	40M	*	0	0	actgaatgggacagaagcgaaattagtgcggaaagttgcc	*	NM:i:0	MD:Z:457
ENSG00000108561|C1QBP|83_8	0	ENST00000574444.5	174	30	40M	*	0	0	actgaatgggacagaagcgaaattagtgcggaaagttgcc	*	NM:i:0	MD:Z:213
ENSG00000108561|C1QBP|83_8	0	ENST00000528754.1	321	30	39M1S	*	0	0	actgaatgggacagaagcgaaattagtgcggaaagttgcc	*	NM:i:1	MD:Z:18t340
ENSG00000182271|TMIGD1|78_1	0	ENST00000328886.5	828	30	40M	*	0	0	ctctgcatgaaggataaagaccctcacagtgaaacagctc	*	NM:i:0	MD:Z:867
ENSG00000182271|TMIGD1|78_1	0	ENST00000538566.6	726	30	40M	*	0	0	ctctgcatgaaggataaagaccctcacagtgaaacagctc	*	NM:i:0	MD:Z:765
ENSG00000182271|TMIGD1|78_2	0	ENST00000328886.5	667	30	40M	*	0	0	gtattgcaaagtcatctctgaaaacggagagcttggactt	*	NM:i:0	MD:Z:706
ENSG00000182271|TMIGD1|78_2	0	ENST00000538566.6	669	30	40M	*	0	0	gtattgcaaagtcatctctgaaaacggagagcttggactt	*	NM:i:0	MD:Z:708
ENSG00000086548|CEACAM6|171_1	0	ENST00000199764.7	73	30	40M	*	0	0	ctctacaaagaggtggacagagaagacagcagagaccatg	*	NM:i:0	MD:Z:112
ENSG00000086548|CEACAM6|171_2	0	ENST00000398599.8	275	30	34M6S	*	0	0	tcaatgtcgcagaggggaaggaggttcttctactcgccca	*	NM:i:1	MD:Z:25g282
ENSG00000086548|CEACAM6|171_2	0	ENST00000221992.11	234	30	34M6S	*	0	0	tcaatgtcgcagaggggaaggaggttcttctactcgccca	*	NM:i:1	MD:Z:25g241
ENSG00000086548|CEACAM6|171_2	0	ENST00000615021.4	211	30	34M6S	*	0	0	tcaatgtcgcagaggggaaggaggttcttctactcgccca	*	NM:i:1	MD:Z:25g218
ENSG00000086548|CEACAM6|171_2	0	ENST00000617332.4	211	30	34M6S	*	0	0	tcaatgtcgcagaggggaaggaggttcttctactcgccca	*	NM:i:1	MD:Z:25g218
ENSG00000086548|CEACAM6|171_2	0	ENST00000405816.5	211	30	34M6S	*	0	0	tcaatgtcgcagaggggaaggaggttcttctactcgccca	*	NM:i:1	MD:Z:25g218
ENSG00000086548|CEACAM6|171_2	0	ENST00000435837.2	203	30	40M	*	0	0	tcaatgtcgcagaggggaaggaggttcttctactcgccca	*	NM:i:0	MD:Z:242
ENSG00000086548|CEACAM6|171_2	0	ENST00000199764.7	237	30	40M	*	0	0	tcaatgtcgcagaggggaaggaggttcttctactcgccca	*	NM:i:0	MD:Z:276
ENSG00000086548|CEACAM6|171_2	0	ENST00000357396.8	219	30	34M6S	*	0	0	tcaatgtcgcagaggggaaggaggttcttctactcgccca	*	NM:i:2	MD:Z:3g21g226
ENSG00000086548|CEACAM6|171_2	0	ENST00000630848.2	216	30	34M6S	*	0	0	tcaatgtcgcagaggggaaggaggttcttctactcgccca	*	NM:i:2	MD:Z:3g21g223
ENSG00000086548|CEACAM6|171_2	0	ENST00000344550.4	182	30	34M6S	*	0	0	tcaatgtcgcagaggggaaggaggttcttctactcgccca	*	NM:i:2	MD:Z:3g21g189
ENSG00000086548|CEACAM6|171_2	0	ENST00000352591.9	200	30	31M9S	*	0	0	tcaatgtcgcagaggggaaggaggttcttctactcgccca	*	NM:i:1	MD:Z:7t222
ENSG00000086548|CEACAM6|171_2	0	ENST00000161559.11	235	30	31M9S	*	0	0	tcaatgtcgcagaggggaaggaggttcttctactcgccca	*	NM:i:1	MD:Z:7t257
ENSG00000086548|CEACAM6|171_2	0	ENST00000403444.7	232	30	31M9S	*	0	0	tcaatgtcgcagaggggaaggaggttcttctactcgccca	*	NM:i:1	MD:Z:7t254
ENSG00000086548|CEACAM6|171_2	0	ENST00000403461.5	134	30	31M9S	*	0	0	tcaatgtcgcagaggggaaggaggttcttctactcgccca	*	NM:i:1	MD:Z:7t156
ENSG00000086548|CEACAM6|171_2	0	ENST00000358394.7	220	30	31M9S	*	0	0	tcaatgtcgcagaggggaaggaggttcttctactcgccca	*	NM:i:1	MD:Z:7t242
ENSG00000086548|CEACAM6|171_2	0	ENST00000599389.1	235	30	31M9S	*	0	0	tcaatgtcgcagaggggaaggaggttcttctactcgccca	*	NM:i:1	MD:Z:7t257
ENSG00000086548|CEACAM6|171_2	0	ENST00000244336.10	225	30	1S33M6S	*	0	0	tcaatgtcgcagaggggaaggaggttcttctactcgccca	*	NM:i:2	MD:Z:5c0t250
ENSG00000086548|CEACAM6|171_2	0	ENST00000457904.2	144	30	1S34M5S	*	0	0	tcaatgtcgcagaggggaaggaggttcttctactcgccca	*	NM:i:3	MD:Z:5c1a2a166
ENSG00000086548|CEACAM6|171_3	0	ENST00000435837.2	254	30	24M16S	*	0	0	agaatcgtattggttacagctggtacaaaggcgaaagagt	*	NM:i:0	MD:Z:277
ENSG00000086548|CEACAM6|171_3	0	ENST00000199764.7	288	30	40M	*	0	0	agaatcgtattggttacagctggtacaaaggcgaaagagt	*	NM:i:0	MD:Z:327
ENSG00000086548|CEACAM6|171_4	0	ENST00000199764.7	719	30	40M	*	0	0	agcgtcaaaaggaacgatgcaggatcctatgaatgtgaaa	*	NM:i:0	MD:Z:758
ENSG00000086548|CEACAM6|171_5	0	ENST00000199764.7	841	30	40M	*	0	0	ctcaaaggccaattaccgtccaggggaaaatctgaacctc	*	NM:i:0	MD:Z:880
ENSG00000086548|CEACAM6|171_5	0	ENST00000398599.8	899	30	20S20M	*	0	0	ctcaaaggccaattaccgtccaggggaaaatctgaacctc	*	NM:i:0	MD:Z:918
ENSG00000086548|CEACAM6|171_5	0	ENST00000221992.11	858	30	20S20M	*	0	0	ctcaaaggccaattaccgtccaggggaaaatctgaacctc	*	NM:i:0	MD:Z:877
ENSG00000086548|CEACAM6|171_5	0	ENST00000617332.4	835	30	20S20M	*	0	0	ctcaaaggccaattaccgtccaggggaaaatctgaacctc	*	NM:i:0	MD:Z:854
ENSG00000086548|CEACAM6|171_5	0	ENST00000405816.5	835	30	20S20M	*	0	0	ctcaaaggccaattaccgtccaggggaaaatctgaacctc	*	NM:i:0	MD:Z:854
ENSG00000086548|CEACAM6|171_6	0	ENST00000398599.8	1005	30	40M	*	0	0	ccccaacatcactgtgaataatagcggatcctatatgtgc	*	NM:i:2	MD:Z:24t10c1008
ENSG00000086548|CEACAM6|171_6	0	ENST00000221992.11	964	30	40M	*	0	0	ccccaacatcactgtgaataatagcggatcctatatgtgc	*	NM:i:2	MD:Z:24t10c967
ENSG00000086548|CEACAM6|171_6	0	ENST00000617332.4	941	30	40M	*	0	0	ccccaacatcactgtgaataatagcggatcctatatgtgc	*	NM:i:2	MD:Z:24t10c944
ENSG00000086548|CEACAM6|171_6	0	ENST00000405816.5	941	30	40M	*	0	0	ccccaacatcactgtgaataatagcggatcctatatgtgc	*	NM:i:2	MD:Z:24t10c944
ENSG00000086548|CEACAM6|171_6	0	ENST00000199764.7	967	30	40M	*	0	0	ccccaacatcactgtgaataatagcggatcctatatgtgc	*	NM:i:0	MD:Z:1006
ENSG00000086548|CEACAM6|171_6	0	ENST00000352591.9	930	30	35M5S	*	0	0	ccccaacatcactgtgaataatagcggatcctatatgtgc	*	NM:i:2	MD:Z:3t20t939
ENSG00000086548|CEACAM6|171_6	0	ENST00000161559.11	965	30	35M5S	*	0	0	ccccaacatcactgtgaataatagcggatcctatatgtgc	*	NM:i:2	MD:Z:3t20t974
ENSG00000086548|CEACAM6|171_6	0	ENST00000403444.7	962	30	35M5S	*	0	0	ccccaacatcactgtgaataatagcggatcctatatgtgc	*	NM:i:2	MD:Z:3t20t971
ENSG00000086548|CEACAM6|171_6	0	ENST00000403461.5	864	30	35M5S	*	0	0	ccccaacatcactgtgaataatagcggatcctatatgtgc	*	NM:i:2	MD:Z:3t20t873
ENSG00000086548|CEACAM6|171_6	0	ENST00000358394.7	950	30	35M5S	*	0	0	ccccaacatcactgtgaataatagcggatcctatatgtgc	*	NM:i:2	MD:Z:3t20t959
ENSG00000086548|CEACAM6|171_6	0	ENST00000599389.1	965	30	35M5S	*	0	0	ccccaacatcactgtgaataatagcggatcctatatgtgc	*	NM:i:2	MD:Z:3t20t974
ENSG00000086548|CEACAM6|171_7	0	ENST00000199764.7	1049	30	40M	*	0	0	acgatgatcacagtctctggaagtgctcctgtcctctcag	*	NM:i:0	MD:Z:1088
ENSG00000086548|CEACAM6|171_8	0	ENST00000398599.8	2246	30	40M	*	0	0	tgatatagcagccctggtgtattttcgatatttcaggaag	*	NM:i:4	MD:Z:21g4t0t0c2256
ENSG00000086548|CEACAM6|171_8	0	ENST00000221992.11	2208	30	40M	*	0	0	tgatatagcagccctggtgtattttcgatatttcaggaag	*	NM:i:4	MD:Z:21g4t0t0c2218
ENSG00000086548|CEACAM6|171_8	0	ENST00000615021.4	1651	30	40M	*	0	0	tgatatagcagccctggtgtattttcgatatttcaggaag	*	NM:i:4	MD:Z:21g4t0t0c1661
ENSG00000086548|CEACAM6|171_8	0	ENST00000617332.4	2185	30	40M	*	0	0	tgatatagcagccctggtgtattttcgatatttcaggaag	*	NM:i:4	MD:Z:21g4t0t0c2195
ENSG00000086548|CEACAM6|171_8	0	ENST00000405816.5	2185	30	40M	*	0	0	tgatatagcagccctggtgtattttcgatatttcaggaag	*	NM:i:4	MD:Z:21g4t0t0c2195
ENSG00000086548|CEACAM6|171_8	0	ENST00000199764.7	1137	30	40M	*	0	0	tgatatagcagccctggtgtattttcgatatttcaggaag	*	NM:i:0	MD:Z:1176
ENSG00000105369|CD79A|246_1	0	ENST00000221972.8	587	30	40M	*	0	0	ttatgaaggcctgaacctggacgactgctccatgtatgag	*	NM:i:0	MD:Z:626
ENSG00000105369|CD79A|246_1	0	ENST00000597454.2	831	30	40M	*	0	0	ttatgaaggcctgaacctggacgactgctccatgtatgag	*	NM:i:0	MD:Z:870
ENSG00000105369|CD79A|246_1	0	ENST00000444740.2	447	30	40M	*	0	0	ttatgaaggcctgaacctggacgactgctccatgtatgag	*	NM:i:0	MD:Z:486
ENSG00000105369|CD79A|246_2	0	ENST00000221972.8	751	30	40M	*	0	0	gctccagtgtctcagctcacttccctgggacattctcctt	*	NM:i:0	MD:Z:790
ENSG00000164733|CTSB|24_3	0	ENST00000679051.1	855	30	40M	*	0	0	ctacagcccgacctacaaacaggacaagcactacggatac	*	NM:i:0	MD:Z:894
ENSG00000164733|CTSB|24_3	0	ENST00000453527.7	770	30	40M	*	0	0	ctacagcccgacctacaaacaggacaagcactacggatac	*	NM:i:0	MD:Z:809
ENSG00000164733|CTSB|24_3	0	ENST00000679140.1	1002	30	40M	*	0	0	ctacagcccgacctacaaacaggacaagcactacggatac	*	NM:i:0	MD:Z:1041
ENSG00000164733|CTSB|24_3	0	ENST00000533455.6	876	30	40M	*	0	0	ctacagcccgacctacaaacaggacaagcactacggatac	*	NM:i:0	MD:Z:915
ENSG00000164733|CTSB|24_3	0	ENST00000677082.1	971	30	40M	*	0	0	ctacagcccgacctacaaacaggacaagcactacggatac	*	NM:i:0	MD:Z:1010
ENSG00000164733|CTSB|24_3	0	ENST00000534382.6	1324	30	40M	*	0	0	ctacagcccgacctacaaacaggacaagcactacggatac	*	NM:i:0	MD:Z:1363
ENSG00000164733|CTSB|24_3	0	ENST00000534510.6	889	30	40M	*	0	0	ctacagcccgacctacaaacaggacaagcactacggatac	*	NM:i:0	MD:Z:928
ENSG00000164733|CTSB|24_3	0	ENST00000531502.6	1040	30	40M	*	0	0	ctacagcccgacctacaaacaggacaagcactacggatac	*	NM:i:0	MD:Z:1079
ENSG00000164733|CTSB|24_3	0	ENST00000345125.8	876	30	40M	*	0	0	ctacagcccgacctacaaacaggacaagcactacggatac	*	NM:i:0	MD:Z:915
ENSG00000164733|CTSB|24_3	0	ENST00000526645.6	793	30	40M	*	0	0	ctacagcccgacctacaaacaggacaagcactacggatac	*	NM:i:0	MD:Z:832
ENSG00000164733|CTSB|24_3	0	ENST00000505496.7	940	30	40M	*	0	0	ctacagcccgacctacaaacaggacaagcactacggatac	*	NM:i:0	MD:Z:979
ENSG00000164733|CTSB|24_3	0	ENST00000534149.6	783	30	40M	*	0	0	ctacagcccgacctacaaacaggacaagcactacggatac	*	NM:i:0	MD:Z:822
ENSG00000164733|CTSB|24_3	0	ENST00000676843.1	1033	30	40M	*	0	0	ctacagcccgacctacaaacaggacaagcactacggatac	*	NM:i:0	MD:Z:1072
ENSG00000164733|CTSB|24_3	0	ENST00000527215.7	982	30	40M	*	0	0	ctacagcccgacctacaaacaggacaagcactacggatac	*	NM:i:0	MD:Z:1021
ENSG00000164733|CTSB|24_3	0	ENST00000532656.7	1010	30	40M	*	0	0	ctacagcccgacctacaaacaggacaagcactacggatac	*	NM:i:0	MD:Z:1049
ENSG00000164733|CTSB|24_3	0	ENST00000526195.6	850	30	40M	*	0	0	ctacagcccgacctacaaacaggacaagcactacggatac	*	NM:i:0	MD:Z:889
ENSG00000164733|CTSB|24_3	0	ENST00000678615.1	1130	30	40M	*	0	0	ctacagcccgacctacaaacaggacaagcactacggatac	*	NM:i:0	MD:Z:1169
ENSG00000164733|CTSB|24_3	0	ENST00000530296.6	988	30	40M	*	0	0	ctacagcccgacctacaaacaggacaagcactacggatac	*	NM:i:0	MD:Z:1027
ENSG00000164733|CTSB|24_3	0	ENST00000527243.6	927	30	40M	*	0	0	ctacagcccgacctacaaacaggacaagcactacggatac	*	NM:i:0	MD:Z:966
ENSG00000164733|CTSB|24_4	0	ENST00000676952.1	807	30	40M	*	0	0	gacggctgtaatggtggctatcctgctgaagcttggaact	*	NM:i:0	MD:Z:846
ENSG00000164733|CTSB|24_4	0	ENST00000676825.1	550	30	40M	*	0	0	gacggctgtaatggtggctatcctgctgaagcttggaact	*	NM:i:0	MD:Z:589
ENSG00000164733|CTSB|24_4	0	ENST00000353047.11	554	30	40M	*	0	0	gacggctgtaatggtggctatcctgctgaagcttggaact	*	NM:i:0	MD:Z:593
ENSG00000164733|CTSB|24_4	0	ENST00000677650.1	822	30	40M	*	0	0	gacggctgtaatggtggctatcctgctgaagcttggaact	*	NM:i:0	MD:Z:861
ENSG00000164733|CTSB|24_4	0	ENST00000676691.1	950	30	40M	*	0	0	gacggctgtaatggtggctatcctgctgaagcttggaact	*	NM:i:0	MD:Z:989
ENSG00000164733|CTSB|24_4	0	ENST00000678598.1	607	30	40M	*	0	0	gacggctgtaatggtggctatcctgctgaagcttggaact	*	NM:i:0	MD:Z:646
ENSG00000164733|CTSB|24_4	0	ENST00000677873.1	766	30	40M	*	0	0	gacggctgtaatggtggctatcctgctgaagcttggaact	*	NM:i:0	MD:Z:805
ENSG00000164733|CTSB|24_4	0	ENST00000679128.1	556	30	40M	*	0	0	gacggctgtaatggtggctatcctgctgaagcttggaact	*	NM:i:0	MD:Z:595
ENSG00000164733|CTSB|24_4	0	ENST00000678092.1	536	30	40M	*	0	0	gacggctgtaatggtggctatcctgctgaagcttggaact	*	NM:i:0	MD:Z:575
ENSG00000164733|CTSB|24_4	0	ENST00000677671.1	994	30	40M	*	0	0	gacggctgtaatggtggctatcctgctgaagcttggaact	*	NM:i:0	MD:Z:1033
ENSG00000164733|CTSB|24_4	0	ENST00000678242.1	692	30	40M	*	0	0	gacggctgtaatggtggctatcctgctgaagcttggaact	*	NM:i:0	MD:Z:731
ENSG00000164733|CTSB|24_4	0	ENST00000677366.1	723	30	40M	*	0	0	gacggctgtaatggtggctatcctgctgaagcttggaact	*	NM:i:0	MD:Z:762
ENSG00000164733|CTSB|24_4	0	ENST00000677544.1	742	30	40M	*	0	0	gacggctgtaatggtggctatcctgctgaagcttggaact	*	NM:i:0	MD:Z:781
ENSG00000164733|CTSB|24_4	0	ENST00000530640.7	579	30	40M	*	0	0	gacggctgtaatggtggctatcctgctgaagcttggaact	*	NM:i:0	MD:Z:618
ENSG00000164733|CTSB|24_4	0	ENST00000677418.1	687	30	40M	*	0	0	gacggctgtaatggtggctatcctgctgaagcttggaact	*	NM:i:0	MD:Z:726
ENSG00000164733|CTSB|24_4	0	ENST00000677047.1	603	30	40M	*	0	0	gacggctgtaatggtggctatcctgctgaagcttggaact	*	NM:i:0	MD:Z:642
ENSG00000164733|CTSB|24_4	0	ENST00000676502.1	580	30	40M	*	0	0	gacggctgtaatggtggctatcctgctgaagcttggaact	*	NM:i:0	MD:Z:619
ENSG00000164733|CTSB|24_4	0	ENST00000531089.6	667	30	40M	*	0	0	gacggctgtaatggtggctatcctgctgaagcttggaact	*	NM:i:0	MD:Z:706
ENSG00000164733|CTSB|24_4	0	ENST00000678629.1	344	30	40M	*	0	0	gacggctgtaatggtggctatcctgctgaagcttggaact	*	NM:i:0	MD:Z:383
ENSG00000164733|CTSB|24_4	0	ENST00000678145.1	1290	30	40M	*	0	0	gacggctgtaatggtggctatcctgctgaagcttggaact	*	NM:i:0	MD:Z:1329
ENSG00000164733|CTSB|24_4	0	ENST00000678929.1	664	30	40M	*	0	0	gacggctgtaatggtggctatcctgctgaagcttggaact	*	NM:i:0	MD:Z:703
ENSG00000164733|CTSB|24_4	0	ENST00000677819.1	803	30	40M	*	0	0	gacggctgtaatggtggctatcctgctgaagcttggaact	*	NM:i:0	MD:Z:842
ENSG00000164733|CTSB|24_4	0	ENST00000677415.1	621	30	40M	*	0	0	gacggctgtaatggtggctatcctgctgaagcttggaact	*	NM:i:0	MD:Z:660
ENSG00000164733|CTSB|24_4	0	ENST00000678357.1	763	30	40M	*	0	0	gacggctgtaatggtggctatcctgctgaagcttggaact	*	NM:i:0	MD:Z:802
ENSG00000164733|CTSB|24_4	0	ENST00000676755.1	824	30	40M	*	0	0	gacggctgtaatggtggctatcctgctgaagcttggaact	*	NM:i:0	MD:Z:863
ENSG00000164733|CTSB|24_4	0	ENST00000679051.1	655	30	40M	*	0	0	gacggctgtaatggtggctatcctgctgaagcttggaact	*	NM:i:0	MD:Z:694
ENSG00000164733|CTSB|24_4	0	ENST00000453527.7	570	30	40M	*	0	0	gacggctgtaatggtggctatcctgctgaagcttggaact	*	NM:i:0	MD:Z:609
ENSG00000164733|CTSB|24_4	0	ENST00000679140.1	802	30	40M	*	0	0	gacggctgtaatggtggctatcctgctgaagcttggaact	*	NM:i:0	MD:Z:841
ENSG00000164733|CTSB|24_4	0	ENST00000533455.6	676	30	40M	*	0	0	gacggctgtaatggtggctatcctgctgaagcttggaact	*	NM:i:0	MD:Z:715
ENSG00000164733|CTSB|24_4	0	ENST00000677082.1	771	30	40M	*	0	0	gacggctgtaatggtggctatcctgctgaagcttggaact	*	NM:i:0	MD:Z:810
ENSG00000164733|CTSB|24_4	0	ENST00000534382.6	1124	30	40M	*	0	0	gacggctgtaatggtggctatcctgctgaagcttggaact	*	NM:i:0	MD:Z:1163
ENSG00000164733|CTSB|24_4	0	ENST00000534510.6	689	30	40M	*	0	0	gacggctgtaatggtggctatcctgctgaagcttggaact	*	NM:i:0	MD:Z:728
ENSG00000164733|CTSB|24_4	0	ENST00000531502.6	840	30	40M	*	0	0	gacggctgtaatggtggctatcctgctgaagcttggaact	*	NM:i:0	MD:Z:879
ENSG00000164733|CTSB|24_4	0	ENST00000533572.6	682	30	40M	*	0	0	gacggctgtaatggtggctatcctgctgaagcttggaact	*	NM:i:0	MD:Z:721
ENSG00000164733|CTSB|24_4	0	ENST00000345125.8	676	30	40M	*	0	0	gacggctgtaatggtggctatcctgctgaagcttggaact	*	NM:i:0	MD:Z:715
ENSG00000164733|CTSB|24_4	0	ENST00000526645.6	593	30	40M	*	0	0	gacggctgtaatggtggctatcctgctgaagcttggaact	*	NM:i:0	MD:Z:632
ENSG00000164733|CTSB|24_4	0	ENST00000534149.6	583	30	40M	*	0	0	gacggctgtaatggtggctatcctgctgaagcttggaact	*	NM:i:0	MD:Z:622
ENSG00000164733|CTSB|24_4	0	ENST00000676843.1	833	30	40M	*	0	0	gacggctgtaatggtggctatcctgctgaagcttggaact	*	NM:i:0	MD:Z:872
ENSG00000164733|CTSB|24_4	0	ENST00000524500.6	668	30	40M	*	0	0	gacggctgtaatggtggctatcctgctgaagcttggaact	*	NM:i:0	MD:Z:707
ENSG00000164733|CTSB|24_4	0	ENST00000527215.7	782	30	40M	*	0	0	gacggctgtaatggtggctatcctgctgaagcttggaact	*	NM:i:0	MD:Z:821
ENSG00000164733|CTSB|24_4	0	ENST00000532656.7	810	30	40M	*	0	0	gacggctgtaatggtggctatcctgctgaagcttggaact	*	NM:i:0	MD:Z:849
ENSG00000164733|CTSB|24_4	0	ENST00000678615.1	930	30	40M	*	0	0	gacggctgtaatggtggctatcctgctgaagcttggaact	*	NM:i:0	MD:Z:969
ENSG00000164733|CTSB|24_4	0	ENST00000530296.6	788	30	40M	*	0	0	gacggctgtaatggtggctatcctgctgaagcttggaact	*	NM:i:0	MD:Z:827
ENSG00000164733|CTSB|24_4	0	ENST00000527243.6	727	30	40M	*	0	0	gacggctgtaatggtggctatcctgctgaagcttggaact	*	NM:i:0	MD:Z:766
ENSG00000164733|CTSB|24_4	0	ENST00000679121.1	567	30	4S36M	*	0	0	gacggctgtaatggtggctatcctgctgaagcttggaact	*	NM:i:0	MD:Z:602
ENSG00000164733|CTSB|24_4	0	ENST00000678067.1	337	30	4S36M	*	0	0	gacggctgtaatggtggctatcctgctgaagcttggaact	*	NM:i:0	MD:Z:372
ENSG00000164733|CTSB|24_4	0	ENST00000505496.7	744	30	4S36M	*	0	0	gacggctgtaatggtggctatcctgctgaagcttggaact	*	NM:i:0	MD:Z:779
ENSG00000164733|CTSB|24_4	0	ENST00000526195.6	654	30	4S36M	*	0	0	gacggctgtaatggtggctatcctgctgaagcttggaact	*	NM:i:0	MD:Z:689
ENSG00000164733|CTSB|24_5	0	ENST00000679121.1	179	30	40M	*	0	0	atgagctacttgaagaggctatgtggtaccttcctgggtg	*	NM:i:0	MD:Z:218
ENSG00000164733|CTSB|24_5	0	ENST00000676952.1	519	30	40M	*	0	0	atgagctacttgaagaggctatgtggtaccttcctgggtg	*	NM:i:0	MD:Z:558
ENSG00000164733|CTSB|24_5	0	ENST00000676825.1	262	30	40M	*	0	0	atgagctacttgaagaggctatgtggtaccttcctgggtg	*	NM:i:0	MD:Z:301
ENSG00000164733|CTSB|24_5	0	ENST00000353047.11	266	30	40M	*	0	0	atgagctacttgaagaggctatgtggtaccttcctgggtg	*	NM:i:0	MD:Z:305
ENSG00000164733|CTSB|24_5	0	ENST00000677650.1	534	30	40M	*	0	0	atgagctacttgaagaggctatgtggtaccttcctgggtg	*	NM:i:0	MD:Z:573
ENSG00000164733|CTSB|24_5	0	ENST00000676691.1	662	30	40M	*	0	0	atgagctacttgaagaggctatgtggtaccttcctgggtg	*	NM:i:0	MD:Z:701
ENSG00000164733|CTSB|24_5	0	ENST00000678598.1	268	30	40M	*	0	0	atgagctacttgaagaggctatgtggtaccttcctgggtg	*	NM:i:0	MD:Z:307
ENSG00000164733|CTSB|24_5	0	ENST00000677873.1	478	30	40M	*	0	0	atgagctacttgaagaggctatgtggtaccttcctgggtg	*	NM:i:0	MD:Z:517
ENSG00000164733|CTSB|24_5	0	ENST00000679128.1	268	30	40M	*	0	0	atgagctacttgaagaggctatgtggtaccttcctgggtg	*	NM:i:0	MD:Z:307
ENSG00000164733|CTSB|24_5	0	ENST00000678092.1	248	30	40M	*	0	0	atgagctacttgaagaggctatgtggtaccttcctgggtg	*	NM:i:0	MD:Z:287
ENSG00000164733|CTSB|24_5	0	ENST00000677671.1	706	30	40M	*	0	0	atgagctacttgaagaggctatgtggtaccttcctgggtg	*	NM:i:0	MD:Z:745
ENSG00000164733|CTSB|24_5	0	ENST00000678242.1	404	30	40M	*	0	0	atgagctacttgaagaggctatgtggtaccttcctgggtg	*	NM:i:0	MD:Z:443
ENSG00000164733|CTSB|24_5	0	ENST00000677366.1	435	30	40M	*	0	0	atgagctacttgaagaggctatgtggtaccttcctgggtg	*	NM:i:0	MD:Z:474
ENSG00000164733|CTSB|24_5	0	ENST00000677544.1	454	30	40M	*	0	0	atgagctacttgaagaggctatgtggtaccttcctgggtg	*	NM:i:0	MD:Z:493
ENSG00000164733|CTSB|24_5	0	ENST00000530640.7	291	30	40M	*	0	0	atgagctacttgaagaggctatgtggtaccttcctgggtg	*	NM:i:0	MD:Z:330
ENSG00000164733|CTSB|24_5	0	ENST00000677418.1	399	30	40M	*	0	0	atgagctacttgaagaggctatgtggtaccttcctgggtg	*	NM:i:0	MD:Z:438
ENSG00000164733|CTSB|24_5	0	ENST00000677047.1	315	30	40M	*	0	0	atgagctacttgaagaggctatgtggtaccttcctgggtg	*	NM:i:0	MD:Z:354
ENSG00000164733|CTSB|24_5	0	ENST00000676502.1	292	30	40M	*	0	0	atgagctacttgaagaggctatgtggtaccttcctgggtg	*	NM:i:0	MD:Z:331
ENSG00000164733|CTSB|24_5	0	ENST00000531089.6	379	30	40M	*	0	0	atgagctacttgaagaggctatgtggtaccttcctgggtg	*	NM:i:0	MD:Z:418
ENSG00000164733|CTSB|24_5	0	ENST00000678145.1	1002	30	40M	*	0	0	atgagctacttgaagaggctatgtggtaccttcctgggtg	*	NM:i:0	MD:Z:1041
ENSG00000164733|CTSB|24_5	0	ENST00000678929.1	376	30	40M	*	0	0	atgagctacttgaagaggctatgtggtaccttcctgggtg	*	NM:i:0	MD:Z:415
ENSG00000164733|CTSB|24_5	0	ENST00000677819.1	515	30	40M	*	0	0	atgagctacttgaagaggctatgtggtaccttcctgggtg	*	NM:i:0	MD:Z:554
ENSG00000164733|CTSB|24_5	0	ENST00000677415.1	333	30	40M	*	0	0	atgagctacttgaagaggctatgtggtaccttcctgggtg	*	NM:i:0	MD:Z:372
ENSG00000164733|CTSB|24_5	0	ENST00000678357.1	475	30	40M	*	0	0	atgagctacttgaagaggctatgtggtaccttcctgggtg	*	NM:i:0	MD:Z:514
ENSG00000164733|CTSB|24_5	0	ENST00000676755.1	536	30	40M	*	0	0	atgagctacttgaagaggctatgtggtaccttcctgggtg	*	NM:i:0	MD:Z:575
ENSG00000164733|CTSB|24_5	0	ENST00000679051.1	367	30	40M	*	0	0	atgagctacttgaagaggctatgtggtaccttcctgggtg	*	NM:i:0	MD:Z:406
ENSG00000164733|CTSB|24_5	0	ENST00000453527.7	282	30	40M	*	0	0	atgagctacttgaagaggctatgtggtaccttcctgggtg	*	NM:i:0	MD:Z:321
ENSG00000164733|CTSB|24_5	0	ENST00000678067.1	279	30	40M	*	0	0	atgagctacttgaagaggctatgtggtaccttcctgggtg	*	NM:i:0	MD:Z:318
ENSG00000164733|CTSB|24_5	0	ENST00000679140.1	514	30	40M	*	0	0	atgagctacttgaagaggctatgtggtaccttcctgggtg	*	NM:i:0	MD:Z:553
ENSG00000164733|CTSB|24_5	0	ENST00000533455.6	388	30	40M	*	0	0	atgagctacttgaagaggctatgtggtaccttcctgggtg	*	NM:i:0	MD:Z:427
ENSG00000164733|CTSB|24_5	0	ENST00000677082.1	483	30	40M	*	0	0	atgagctacttgaagaggctatgtggtaccttcctgggtg	*	NM:i:0	MD:Z:522
ENSG00000164733|CTSB|24_5	0	ENST00000534382.6	836	30	40M	*	0	0	atgagctacttgaagaggctatgtggtaccttcctgggtg	*	NM:i:0	MD:Z:875
ENSG00000164733|CTSB|24_5	0	ENST00000534510.6	401	30	40M	*	0	0	atgagctacttgaagaggctatgtggtaccttcctgggtg	*	NM:i:0	MD:Z:440
ENSG00000164733|CTSB|24_5	0	ENST00000531502.6	552	30	40M	*	0	0	atgagctacttgaagaggctatgtggtaccttcctgggtg	*	NM:i:0	MD:Z:591
ENSG00000164733|CTSB|24_5	0	ENST00000533572.6	394	30	40M	*	0	0	atgagctacttgaagaggctatgtggtaccttcctgggtg	*	NM:i:0	MD:Z:433
ENSG00000164733|CTSB|24_5	0	ENST00000345125.8	388	30	40M	*	0	0	atgagctacttgaagaggctatgtggtaccttcctgggtg	*	NM:i:0	MD:Z:427
ENSG00000164733|CTSB|24_5	0	ENST00000526645.6	305	30	40M	*	0	0	atgagctacttgaagaggctatgtggtaccttcctgggtg	*	NM:i:0	MD:Z:344
ENSG00000164733|CTSB|24_5	0	ENST00000505496.7	356	30	40M	*	0	0	atgagctacttgaagaggctatgtggtaccttcctgggtg	*	NM:i:0	MD:Z:395
ENSG00000164733|CTSB|24_5	0	ENST00000534149.6	295	30	40M	*	0	0	atgagctacttgaagaggctatgtggtaccttcctgggtg	*	NM:i:0	MD:Z:334
ENSG00000164733|CTSB|24_5	0	ENST00000676843.1	545	30	40M	*	0	0	atgagctacttgaagaggctatgtggtaccttcctgggtg	*	NM:i:0	MD:Z:584
ENSG00000164733|CTSB|24_5	0	ENST00000524500.6	380	30	40M	*	0	0	atgagctacttgaagaggctatgtggtaccttcctgggtg	*	NM:i:0	MD:Z:419
ENSG00000164733|CTSB|24_5	0	ENST00000527215.7	494	30	40M	*	0	0	atgagctacttgaagaggctatgtggtaccttcctgggtg	*	NM:i:0	MD:Z:533
ENSG00000164733|CTSB|24_5	0	ENST00000532656.7	522	30	40M	*	0	0	atgagctacttgaagaggctatgtggtaccttcctgggtg	*	NM:i:0	MD:Z:561
ENSG00000164733|CTSB|24_5	0	ENST00000526195.6	266	30	40M	*	0	0	atgagctacttgaagaggctatgtggtaccttcctgggtg	*	NM:i:0	MD:Z:305
ENSG00000164733|CTSB|24_5	0	ENST00000678615.1	642	30	40M	*	0	0	atgagctacttgaagaggctatgtggtaccttcctgggtg	*	NM:i:0	MD:Z:681
ENSG00000164733|CTSB|24_5	0	ENST00000530296.6	500	30	40M	*	0	0	atgagctacttgaagaggctatgtggtaccttcctgggtg	*	NM:i:0	MD:Z:539
ENSG00000164733|CTSB|24_5	0	ENST00000527243.6	439	30	40M	*	0	0	atgagctacttgaagaggctatgtggtaccttcctgggtg	*	NM:i:0	MD:Z:478
```
