## Supplementary Table 10 for "Evidence of off-target probe binding affecting 10x Genomics Xenium gene panels compromise accuracy of spatial transcriptomic profiling": flip.sam (part 6 of 7)

```
@SQ	SN:ENST00000489352.5	LN:585
@SQ	SN:ENST00000440653.2	LN:4145
@SQ	SN:ENST00000642405.2	LN:3933
@SQ	SN:ENST00000636362.1	LN:826
@SQ	SN:ENST00000338270.1	LN:1266
@SQ	SN:ENST00000218230.6	LN:1025
@SQ	SN:ENST00000760698.1	LN:1501
@SQ	SN:ENST00000651767.1	LN:1951
@SQ	SN:ENST00000465150.6	LN:964
@SQ	SN:ENST00000376582.7	LN:950
@SQ	SN:ENST00000396779.7	LN:1099
@SQ	SN:ENST00000696123.1	LN:818
@SQ	SN:ENST00000696124.1	LN:931
@SQ	SN:ENST00000495490.6	LN:939
@SQ	SN:ENST00000376566.8	LN:760
@SQ	SN:ENST00000447146.7	LN:1028
@SQ	SN:ENST00000218224.9	LN:1428
@SQ	SN:ENST00000247140.8	LN:664
@SQ	SN:ENST00000376563.6	LN:938
@SQ	SN:ENST00000443648.6	LN:917
@SQ	SN:ENST00000396763.6	LN:962
@SQ	SN:ENST00000456306.2	LN:538
@SQ	SN:ENST00000247138.11	LN:1456
@SQ	SN:ENST00000376529.8	LN:865
@SQ	SN:ENST00000376521.6	LN:3047
@SQ	SN:ENST00000445167.7	LN:1739
@SQ	SN:ENST00000376515.8	LN:1044
@SQ	SN:ENST00000635589.1	LN:1424
@SQ	SN:ENST00000616181.5	LN:1614
@SQ	SN:ENST00000452555.7	LN:1563
@SQ	SN:ENST00000634665.1	LN:486
@SQ	SN:ENST00000635015.1	LN:1008
@SQ	SN:ENST00000376512.2	LN:903
@SQ	SN:ENST00000634461.1	LN:533
@SQ	SN:ENST00000376509.4	LN:2075
@SQ	SN:ENST00000710360.1	LN:2075
@SQ	SN:ENST00000791978.1	LN:904
@SQ	SN:ENST00000791979.1	LN:646
@SQ	SN:ENST00000791980.1	LN:663
@SQ	SN:ENST00000791981.1	LN:1102
@SQ	SN:ENST00000376488.8	LN:2888
@SQ	SN:ENST00000396743.7	LN:2682
@SQ	SN:ENST00000156084.8	LN:2740
@SQ	SN:ENST00000428668.2	LN:1493
@SQ	SN:ENST00000624323.1	LN:817
@SQ	SN:ENST00000693455.1	LN:1131
@SQ	SN:ENST00000411377.1	LN:104
@SQ	SN:ENST00000376477.6	LN:3702
@SQ	SN:ENST00000218176.4	LN:4718
@SQ	SN:ENST00000704103.1	LN:2998
@SQ	SN:ENST00000704104.1	LN:2980
@SQ	SN:ENST00000704095.1	LN:3100
@SQ	SN:ENST00000622599.5	LN:2894
@SQ	SN:ENST00000376423.8	LN:3031
@SQ	SN:ENST00000593475.6	LN:2938
@SQ	SN:ENST00000703876.1	LN:3104
@SQ	SN:ENST00000703988.1	LN:3008
@SQ	SN:ENST00000703859.1	LN:2913
@SQ	SN:ENST00000704044.1	LN:3000
@SQ	SN:ENST00000619107.2	LN:2935
@SQ	SN:ENST00000703860.1	LN:3133
@SQ	SN:ENST00000704045.1	LN:3075
@SQ	SN:ENST00000617369.5	LN:3109
@SQ	SN:ENST00000703926.1	LN:3077
@SQ	SN:ENST00000703989.1	LN:2608
@SQ	SN:ENST00000704105.1	LN:2976
@SQ	SN:ENST00000703990.1	LN:2874
@SQ	SN:ENST00000704106.1	LN:2992
@SQ	SN:ENST00000703927.1	LN:3013
@SQ	SN:ENST00000703928.1	LN:3102
@SQ	SN:ENST00000703962.1	LN:3090
@SQ	SN:ENST00000704034.1	LN:2594
@SQ	SN:ENST00000703861.1	LN:2942
@SQ	SN:ENST00000703930.1	LN:2631
@SQ	SN:ENST00000703905.1	LN:3152
@SQ	SN:ENST00000704107.1	LN:2951
@SQ	SN:ENST00000703932.1	LN:2930
@SQ	SN:ENST00000703881.1	LN:2655
@SQ	SN:ENST00000704020.1	LN:2947
@SQ	SN:ENST00000704046.1	LN:2777
@SQ	SN:ENST00000703882.1	LN:2782
@SQ	SN:ENST00000611757.4	LN:3255
@SQ	SN:ENST00000703884.1	LN:3030
@SQ	SN:ENST00000704098.1	LN:713
@SQ	SN:ENST00000315869.8	LN:3291
@SQ	SN:ENST00000783998.1	LN:514
@SQ	SN:ENST00000597275.5	LN:2752
@SQ	SN:ENST00000496529.6	LN:2415
@SQ	SN:ENST00000606812.5	LN:3857
@SQ	SN:ENST00000603986.6	LN:3467
@SQ	SN:ENST00000536628.3	LN:2381
@SQ	SN:ENST00000603906.2	LN:2478
@SQ	SN:ENST00000553851.3	LN:1260
@SQ	SN:ENST00000376358.4	LN:1432
@SQ	SN:ENST00000376386.3	LN:801
@SQ	SN:ENST00000376372.9	LN:1598
@SQ	SN:ENST00000634944.1	LN:1745
@SQ	SN:ENST00000635003.1	LN:1376
@SQ	SN:ENST00000634838.1	LN:1545
@SQ	SN:ENST00000634559.1	LN:1192
@SQ	SN:ENST00000322995.13	LN:1444
@SQ	SN:ENST00000356463.7	LN:1688
@SQ	SN:ENST00000485908.6	LN:1301
@SQ	SN:ENST00000473974.5	LN:1077
@SQ	SN:ENST00000376368.7	LN:1381
@SQ	SN:ENST00000396681.9	LN:1146
@SQ	SN:ENST00000725280.1	LN:1024
@SQ	SN:ENST00000384209.1	LN:138
@SQ	SN:ENST00000156109.7	LN:1658
@SQ	SN:ENST00000829540.1	LN:614
@SQ	SN:ENST00000829542.1	LN:822
@SQ	SN:ENST00000829541.1	LN:863
@SQ	SN:ENST00000584590.2	LN:294
@SQ	SN:ENST00000829543.1	LN:776
@SQ	SN:ENST00000624556.2	LN:255
@SQ	SN:ENST00000829668.1	LN:326
@SQ	SN:ENST00000616266.4	LN:3295
@SQ	SN:ENST00000595224.6	LN:3512
@SQ	SN:ENST00000615626.4	LN:1057
@SQ	SN:ENST00000614074.4	LN:778
@SQ	SN:ENST00000615915.4	LN:1757
@SQ	SN:ENST00000624313.1	LN:397
@SQ	SN:ENST00000376327.6	LN:1103
@SQ	SN:ENST00000376322.7	LN:620
@SQ	SN:ENST00000599218.6	LN:2795
@SQ	SN:ENST00000453382.5	LN:1937
@SQ	SN:ENST00000263233.9	LN:2421
@SQ	SN:ENST00000479808.5	LN:1850
@SQ	SN:ENST00000809677.1	LN:569
@SQ	SN:ENST00000376251.5	LN:5813
@SQ	SN:ENST00000323022.10	LN:6006
@SQ	SN:ENST00000376265.2	LN:6070
@SQ	SN:ENST00000731553.1	LN:1137
@SQ	SN:ENST00000448722.1	LN:546
@SQ	SN:ENST00000376227.4	LN:2310
@SQ	SN:ENST00000376207.10	LN:2264
@SQ	SN:ENST00000376199.7	LN:1597
@SQ	SN:ENST00000455775.7	LN:1434
@SQ	SN:ENST00000518685.6	LN:1215
@SQ	SN:ENST00000557224.6	LN:1443
@SQ	SN:ENST00000703450.1	LN:652
@SQ	SN:ENST00000651462.1	LN:3780
@SQ	SN:ENST00000055335.11	LN:3477
@SQ	SN:ENST00000466508.5	LN:1885
@SQ	SN:ENST00000495799.5	LN:1537
@SQ	SN:ENST00000602455.1	LN:2715
@SQ	SN:ENST00000652581.1	LN:839
@SQ	SN:ENST00000376188.1	LN:2443
@SQ	SN:ENST00000407599.4	LN:558
@SQ	SN:ENST00000442437.3	LN:561
@SQ	SN:ENST00000612958.2	LN:561
@SQ	SN:ENST00000621907.1	LN:403
@SQ	SN:ENST00000361446.5	LN:117
@SQ	SN:ENST00000420398.3	LN:561
@SQ	SN:ENST00000405679.4	LN:561
@SQ	SN:ENST00000639028.1	LN:585
@SQ	SN:ENST00000381698.5	LN:560
@SQ	SN:ENST00000440137.2	LN:561
@SQ	SN:ENST00000445148.2	LN:561
@SQ	SN:ENST00000381722.2	LN:561
@SQ	SN:ENST00000362097.2	LN:558
@SQ	SN:ENST00000381700.11	LN:2993
@SQ	SN:ENST00000423609.1	LN:850
@SQ	SN:ENST00000438101.1	LN:3837
@SQ	SN:ENST00000376150.4	LN:659
@SQ	SN:ENST00000811331.1	LN:277
@SQ	SN:ENST00000715210.1	LN:508
@SQ	SN:ENST00000715211.1	LN:491
@SQ	SN:ENST00000376141.5	LN:487
@SQ	SN:ENST00000218068.7	LN:790
@SQ	SN:ENST00000437322.3	LN:2856
@SQ	SN:ENST00000621775.2	LN:3075
@SQ	SN:ENST00000402231.1	LN:743
@SQ	SN:ENST00000376091.8	LN:9863
@SQ	SN:ENST00000376088.7	LN:10108
@SQ	SN:ENST00000482218.2	LN:449
@SQ	SN:ENST00000364471.1	LN:107
@SQ	SN:ENST00000385025.1	LN:91
@SQ	SN:ENST00000385034.3	LN:86
@SQ	SN:ENST00000385051.1	LN:84
@SQ	SN:ENST00000385280.1	LN:65
@SQ	SN:ENST00000390204.1	LN:84
@SQ	SN:ENST00000458843.2	LN:79
@SQ	SN:ENST00000385235.3	LN:97
@SQ	SN:ENST00000606349.1	LN:86
@SQ	SN:ENST00000376108.7	LN:2660
@SQ	SN:ENST00000642885.1	LN:2834
@SQ	SN:ENST00000307367.2	LN:3177
@SQ	SN:ENST00000419078.1	LN:213
@SQ	SN:ENST00000692517.2	LN:617
@SQ	SN:ENST00000365625.1	LN:101
@SQ	SN:ENST00000778870.1	LN:298
@SQ	SN:ENST00000376064.7	LN:2864
@SQ	SN:ENST00000358526.7	LN:2866
@SQ	SN:ENST00000376042.6	LN:4697
@SQ	SN:ENST00000376038.5	LN:1201
@SQ	SN:ENST00000276014.11	LN:4513
@SQ	SN:ENST00000348603.2	LN:1201
@SQ	SN:ENST00000611977.2	LN:7494
@SQ	SN:ENST00000376020.9	LN:14557
@SQ	SN:ENST00000289292.11	LN:6261
@SQ	SN:ENST00000460112.3	LN:8919
@SQ	SN:ENST00000410371.1	LN:100
@SQ	SN:ENST00000475267.1	LN:429
@SQ	SN:ENST00000252677.4	LN:1262
@SQ	SN:ENST00000729212.1	LN:1596
@SQ	SN:ENST00000453854.1	LN:435
@SQ	SN:ENST00000729277.1	LN:1203
@SQ	SN:ENST00000439389.1	LN:936
@SQ	SN:ENST00000767475.1	LN:1082
@SQ	SN:ENST00000447309.1	LN:705
@SQ	SN:ENST00000767476.1	LN:1516
@SQ	SN:ENST00000767526.1	LN:1108
@SQ	SN:ENST00000717296.1	LN:2298
@SQ	SN:ENST00000717297.1	LN:1767
@SQ	SN:ENST00000428996.1	LN:814
@SQ	SN:ENST00000665808.1	LN:3753
@SQ	SN:ENST00000425150.2	LN:2211
@SQ	SN:ENST00000670564.2	LN:1775
@SQ	SN:ENST00000767470.1	LN:1079
@SQ	SN:ENST00000376006.7	LN:2001
@SQ	SN:ENST00000356450.3	LN:1925
@SQ	SN:ENST00000661364.3	LN:8580
@SQ	SN:ENST00000767703.1	LN:1391
@SQ	SN:ENST00000342995.4	LN:1896
@SQ	SN:ENST00000375992.4	LN:2381
@SQ	SN:ENST00000656579.1	LN:1676
@SQ	SN:ENST00000827923.1	LN:740
@SQ	SN:ENST00000417339.4	LN:1893
@SQ	SN:ENST00000842036.1	LN:612
@SQ	SN:ENST00000842038.1	LN:751
@SQ	SN:ENST00000634648.1	LN:1620
@SQ	SN:ENST00000602548.2	LN:1620
@SQ	SN:ENST00000340438.6	LN:2791
@SQ	SN:ENST00000375772.7	LN:2701
@SQ	SN:ENST00000422654.1	LN:1099
@SQ	SN:ENST00000797143.1	LN:286
@SQ	SN:ENST00000516568.1	LN:104
@SQ	SN:ENST00000375722.5	LN:2806
@SQ	SN:ENST00000326587.12	LN:2723
@SQ	SN:ENST00000375695.2	LN:2875
@SQ	SN:ENST00000428250.1	LN:154
@SQ	SN:ENST00000442031.1	LN:636
@SQ	SN:ENST00000451170.1	LN:189
@SQ	SN:ENST00000411928.1	LN:735
@SQ	SN:ENST00000375644.3	LN:2369
@SQ	SN:ENST00000729153.1	LN:759
@SQ	SN:ENST00000729156.1	LN:845
@SQ	SN:ENST00000497164.5	LN:2482
@SQ	SN:ENST00000335504.10	LN:2513
@SQ	SN:ENST00000360134.10	LN:2510
@SQ	SN:ENST00000485287.5	LN:2618
@SQ	SN:ENST00000408778.1	LN:128
@SQ	SN:ENST00000599522.7	LN:2618
@SQ	SN:ENST00000471932.6	LN:2537
@SQ	SN:ENST00000375626.7	LN:2495
@SQ	SN:ENST00000408548.1	LN:128
@SQ	SN:ENST00000827079.1	LN:443
@SQ	SN:ENST00000669760.2	LN:3721
@SQ	SN:ENST00000841510.1	LN:1390
@SQ	SN:ENST00000841513.1	LN:813
@SQ	SN:ENST00000375625.3	LN:2369
@SQ	SN:ENST00000841853.1	LN:644
@SQ	SN:ENST00000616455.1	LN:597
@SQ	SN:ENST00000619508.1	LN:86
@SQ	SN:ENST00000745062.1	LN:513
@SQ	SN:ENST00000286049.3	LN:627
@SQ	SN:ENST00000438584.1	LN:312
@SQ	SN:ENST00000610944.1	LN:180
@SQ	SN:ENST00000456973.2	LN:237
@SQ	SN:ENST00000515651.1	LN:304
@SQ	SN:ENST00000765038.1	LN:369
@SQ	SN:ENST00000617713.1	LN:296
@SQ	SN:ENST00000619819.1	LN:630
@SQ	SN:ENST00000611682.1	LN:867
@SQ	SN:ENST00000375602.2	LN:482
@SQ	SN:ENST00000375600.5	LN:474
@SQ	SN:ENST00000421321.2	LN:280
@SQ	SN:ENST00000375613.7	LN:474
@SQ	SN:ENST00000375616.6	LN:464
@SQ	SN:ENST00000518075.1	LN:472
@SQ	SN:ENST00000615765.1	LN:343
@SQ	SN:ENST00000776840.1	LN:682
@SQ	SN:ENST00000417920.1	LN:305
@SQ	SN:ENST00000423750.1	LN:193
@SQ	SN:ENST00000422168.1	LN:306
@SQ	SN:ENST00000451349.1	LN:245
@SQ	SN:ENST00000453640.1	LN:473
@SQ	SN:ENST00000453276.1	LN:545
@SQ	SN:ENST00000800001.1	LN:1040
@SQ	SN:ENST00000675258.1	LN:1254
@SQ	SN:ENST00000506270.2	LN:691
@SQ	SN:ENST00000298181.6	LN:1340
@SQ	SN:ENST00000450868.1	LN:751
@SQ	SN:ENST00000410676.1	LN:117
@SQ	SN:ENST00000443473.1	LN:287
@SQ	SN:ENST00000440592.1	LN:271
@SQ	SN:ENST00000336777.9	LN:1410
@SQ	SN:ENST00000337502.6	LN:1281
@SQ	SN:ENST00000435089.1	LN:759
@SQ	SN:ENST00000454598.1	LN:187
@SQ	SN:ENST00000443639.2	LN:207
@SQ	SN:ENST00000616191.4	LN:1344
@SQ	SN:ENST00000596480.6	LN:1281
@SQ	SN:ENST00000612490.1	LN:1410
@SQ	SN:ENST00000599675.2	LN:272
@SQ	SN:ENST00000434905.1	LN:287
@SQ	SN:ENST00000375511.4	LN:642
@SQ	SN:ENST00000759768.1	LN:539
@SQ	SN:ENST00000452829.1	LN:130
@SQ	SN:ENST00000375501.2	LN:721
@SQ	SN:ENST00000835264.1	LN:694
@SQ	SN:ENST00000502642.1	LN:307
@SQ	SN:ENST00000458691.1	LN:1196
@SQ	SN:ENST00000375491.7	LN:489
@SQ	SN:ENST00000346279.4	LN:512
@SQ	SN:ENST00000616419.4	LN:2032
@SQ	SN:ENST00000416841.8	LN:3757
@SQ	SN:ENST00000593751.7	LN:2942
@SQ	SN:ENST00000509613.1	LN:1701
@SQ	SN:ENST00000775380.1	LN:558
@SQ	SN:ENST00000775379.1	LN:2042
@SQ	SN:ENST00000775381.1	LN:995
@SQ	SN:ENST00000650740.1	LN:1857
@SQ	SN:ENST00000775488.1	LN:1083
@SQ	SN:ENST00000617970.4	LN:2032
@SQ	SN:ENST00000622447.5	LN:3791
@SQ	SN:ENST00000611661.4	LN:1685
@SQ	SN:ENST00000596733.7	LN:2942
@SQ	SN:ENST00000612915.4	LN:2233
@SQ	SN:ENST00000615092.4	LN:2098
@SQ	SN:ENST00000623782.3	LN:1931
@SQ	SN:ENST00000332582.5	LN:4787
@SQ	SN:ENST00000605804.1	LN:496
@SQ	SN:ENST00000375442.8	LN:2815
@SQ	SN:ENST00000433646.1	LN:615
@SQ	SN:ENST00000604062.7	LN:4250
@SQ	SN:ENST00000433923.1	LN:257
@SQ	SN:ENST00000428275.1	LN:1082
@SQ	SN:ENST00000421137.2	LN:167
@SQ	SN:ENST00000685641.2	LN:4989
@SQ	SN:ENST00000693277.1	LN:4512
@SQ	SN:ENST00000688699.1	LN:5170
@SQ	SN:ENST00000452825.7	LN:6096
@SQ	SN:ENST00000375401.8	LN:5810
@SQ	SN:ENST00000404049.7	LN:5677
@SQ	SN:ENST00000691505.1	LN:4807
@SQ	SN:ENST00000375379.7	LN:5245
@SQ	SN:ENST00000375383.7	LN:5122
@SQ	SN:ENST00000613497.1	LN:78
@SQ	SN:ENST00000622662.1	LN:57
@SQ	SN:ENST00000412242.1	LN:755
@SQ	SN:ENST00000640694.1	LN:5958
@SQ	SN:ENST00000675719.1	LN:6008
@SQ	SN:ENST00000706952.1	LN:5969
@SQ	SN:ENST00000674510.1	LN:6011
@SQ	SN:ENST00000642864.1	LN:6037
@SQ	SN:ENST00000375365.2	LN:4004
@SQ	SN:ENST00000498281.2	LN:673
@SQ	SN:ENST00000639161.2	LN:922
@SQ	SN:ENST00000485377.5	LN:835
@SQ	SN:ENST00000675731.1	LN:1077
@SQ	SN:ENST00000638583.1	LN:722
@SQ	SN:ENST00000432596.2	LN:833
@SQ	SN:ENST00000384677.1	LN:113
@SQ	SN:ENST00000448956.1	LN:180
@SQ	SN:ENST00000454989.1	LN:520
@SQ	SN:ENST00000675504.1	LN:9826
@SQ	SN:ENST00000322213.9	LN:9710
@SQ	SN:ENST00000375340.10	LN:9930
@SQ	SN:ENST00000674590.1	LN:3323
@SQ	SN:ENST00000613267.1	LN:93
@SQ	SN:ENST00000414955.6	LN:1281
@SQ	SN:ENST00000375327.6	LN:1488
@SQ	SN:ENST00000457095.5	LN:1949
@SQ	SN:ENST00000375304.9	LN:916
@SQ	SN:ENST00000684692.1	LN:1154
@SQ	SN:ENST00000168216.11	LN:954
@SQ	SN:ENST00000375298.4	LN:823
@SQ	SN:ENST00000418049.1	LN:218
@SQ	SN:ENST00000839564.1	LN:350
@SQ	SN:ENST00000839563.1	LN:582
@SQ	SN:ENST00000839566.1	LN:715
@SQ	SN:ENST00000425348.1	LN:757
@SQ	SN:ENST00000362552.1	LN:102
@SQ	SN:ENST00000612484.4	LN:14311
@SQ	SN:ENST00000342160.7	LN:14796
@SQ	SN:ENST00000262854.11	LN:14731
@SQ	SN:ENST00000704099.1	LN:14522
@SQ	SN:ENST00000606724.1	LN:119
@SQ	SN:ENST00000385277.1	LN:83
@SQ	SN:ENST00000432417.1	LN:179
@SQ	SN:ENST00000458382.2	LN:234
@SQ	SN:ENST00000428215.2	LN:527
@SQ	SN:ENST00000455300.1	LN:423
@SQ	SN:ENST00000364748.1	LN:108
@SQ	SN:ENST00000357988.9	LN:6024
@SQ	SN:ENST00000338154.11	LN:6357
@SQ	SN:ENST00000338946.11	LN:5236
@SQ	SN:ENST00000396282.7	LN:3633
@SQ	SN:ENST00000322659.12	LN:2921
@SQ	SN:ENST00000806609.1	LN:748
@SQ	SN:ENST00000375180.7	LN:8056
@SQ	SN:ENST00000328235.4	LN:3716
@SQ	SN:ENST00000426602.2	LN:288
@SQ	SN:ENST00000477084.1	LN:1140
@SQ	SN:ENST00000375169.7	LN:11172
@SQ	SN:ENST00000354646.7	LN:11384
@SQ	SN:ENST00000451120.1	LN:739
@SQ	SN:ENST00000384376.1	LN:107
@SQ	SN:ENST00000375151.5	LN:4076
@SQ	SN:ENST00000375135.4	LN:4343
@SQ	SN:ENST00000674498.1	LN:2638
@SQ	SN:ENST00000674225.1	LN:2324
@SQ	SN:ENST00000336470.8	LN:2357
@SQ	SN:ENST00000360845.3	LN:8684
@SQ	SN:ENST00000674238.1	LN:2598
@SQ	SN:ENST00000674420.1	LN:2172
@SQ	SN:ENST00000674311.1	LN:2317
@SQ	SN:ENST00000813252.1	LN:455
@SQ	SN:ENST00000813253.1	LN:629
@SQ	SN:ENST00000426407.2	LN:654
@SQ	SN:ENST00000218436.7	LN:4964
@SQ	SN:ENST00000375053.6	LN:2066
@SQ	SN:ENST00000627068.2	LN:1811
@SQ	SN:ENST00000375068.6	LN:2051
@SQ	SN:ENST00000347546.8	LN:2177
@SQ	SN:ENST00000218439.8	LN:1958
@SQ	SN:ENST00000375058.5	LN:2048
@SQ	SN:ENST00000375060.5	LN:1798
@SQ	SN:ENST00000396224.1	LN:2026
@SQ	SN:ENST00000408789.1	LN:128
@SQ	SN:ENST00000830403.1	LN:915
@SQ	SN:ENST00000618033.1	LN:121
@SQ	SN:ENST00000420798.6	LN:3613
@SQ	SN:ENST00000319167.12	LN:2326
@SQ	SN:ENST00000375022.8	LN:2306
@SQ	SN:ENST00000399736.5	LN:1115
@SQ	SN:ENST00000173898.12	LN:4634
@SQ	SN:ENST00000375041.6	LN:3488
@SQ	SN:ENST00000408823.1	LN:129
@SQ	SN:ENST00000375006.8	LN:2039
@SQ	SN:ENST00000374992.6	LN:1156
@SQ	SN:ENST00000545676.5	LN:1591
@SQ	SN:ENST00000614686.1	LN:1353
@SQ	SN:ENST00000374987.4	LN:3239
@SQ	SN:ENST00000396198.7	LN:1936
@SQ	SN:ENST00000650242.1	LN:1940
@SQ	SN:ENST00000335854.8	LN:1795
@SQ	SN:ENST00000612314.1	LN:373
@SQ	SN:ENST00000413370.1	LN:894
@SQ	SN:ENST00000374971.2	LN:540
@SQ	SN:ENST00000374974.7	LN:456
@SQ	SN:ENST00000374968.9	LN:541
@SQ	SN:ENST00000374965.5	LN:456
@SQ	SN:ENST00000616908.1	LN:390
@SQ	SN:ENST00000621416.1	LN:943
@SQ	SN:ENST00000685693.1	LN:3359
@SQ	SN:ENST00000332132.8	LN:1067
@SQ	SN:ENST00000358460.8	LN:1179
@SQ	SN:ENST00000425133.2	LN:1229
@SQ	SN:ENST00000472571.2	LN:1109
@SQ	SN:ENST00000477847.6	LN:1170
@SQ	SN:ENST00000489298.1	LN:712
@SQ	SN:ENST00000334118.6	LN:313
@SQ	SN:ENST00000433928.1	LN:531
@SQ	SN:ENST00000453434.1	LN:806
@SQ	SN:ENST00000441241.1	LN:901
@SQ	SN:ENST00000374955.8	LN:553
@SQ	SN:ENST00000289619.9	LN:741
@SQ	SN:ENST00000374952.1	LN:428
@SQ	SN:ENST00000374951.6	LN:812
@SQ	SN:ENST00000519203.1	LN:577
@SQ	SN:ENST00000514681.4	LN:398
@SQ	SN:ENST00000759194.1	LN:1080
@SQ	SN:ENST00000759192.1	LN:1127
@SQ	SN:ENST00000583537.3	LN:88
@SQ	SN:ENST00000636519.1	LN:88
@SQ	SN:ENST00000342972.3	LN:1440
@SQ	SN:ENST00000500968.4	LN:4643
@SQ	SN:ENST00000685479.2	LN:1882
@SQ	SN:ENST00000794343.1	LN:987
@SQ	SN:ENST00000788465.1	LN:552
@SQ	SN:ENST00000617925.1	LN:333
@SQ	SN:ENST00000363765.1	LN:102
@SQ	SN:ENST00000788472.1	LN:959
@SQ	SN:ENST00000788468.1	LN:702
@SQ	SN:ENST00000448334.1	LN:444
@SQ	SN:ENST00000788596.1	LN:615
@SQ	SN:ENST00000339140.5	LN:2793
@SQ	SN:ENST00000432754.1	LN:307
@SQ	SN:ENST00000744143.1	LN:451
@SQ	SN:ENST00000347911.5	LN:293
@SQ	SN:ENST00000374941.9	LN:2051
@SQ	SN:ENST00000262850.7	LN:1573
@SQ	SN:ENST00000799649.1	LN:1077
@SQ	SN:ENST00000658575.2	LN:8007
@SQ	SN:ENST00000799192.1	LN:765
@SQ	SN:ENST00000799194.1	LN:697
@SQ	SN:ENST00000799177.1	LN:1775
@SQ	SN:ENST00000799189.1	LN:1086
@SQ	SN:ENST00000799244.1	LN:1450
@SQ	SN:ENST00000701187.2	LN:730
@SQ	SN:ENST00000799179.1	LN:1790
@SQ	SN:ENST00000799204.1	LN:880
@SQ	SN:ENST00000701123.2	LN:697
@SQ	SN:ENST00000701125.2	LN:656
@SQ	SN:ENST00000799202.1	LN:1133
@SQ	SN:ENST00000799256.1	LN:1039
@SQ	SN:ENST00000799222.1	LN:558
@SQ	SN:ENST00000398901.2	LN:1275
@SQ	SN:ENST00000468660.6	LN:9096
@SQ	SN:ENST00000374928.7	LN:4821
@SQ	SN:ENST00000640927.1	LN:1150
@SQ	SN:ENST00000434984.2	LN:473
@SQ	SN:ENST00000753204.1	LN:598
@SQ	SN:ENST00000338222.7	LN:4242
@SQ	SN:ENST00000729752.1	LN:825
@SQ	SN:ENST00000729808.1	LN:477
@SQ	SN:ENST00000446028.2	LN:747
@SQ	SN:ENST00000637096.1	LN:896
@SQ	SN:ENST00000374922.9	LN:2344
@SQ	SN:ENST00000423617.2	LN:543
@SQ	SN:ENST00000729867.1	LN:434
@SQ	SN:ENST00000421129.1	LN:336
@SQ	SN:ENST00000430456.1	LN:644
@SQ	SN:ENST00000374919.6	LN:4445
@SQ	SN:ENST00000638257.1	LN:4835
@SQ	SN:ENST00000638712.1	LN:4286
@SQ	SN:ENST00000638386.1	LN:4461
@SQ	SN:ENST00000639583.1	LN:2245
@SQ	SN:ENST00000638289.1	LN:4614
@SQ	SN:ENST00000639007.1	LN:4277
@SQ	SN:ENST00000640768.1	LN:1722
@SQ	SN:ENST00000639525.1	LN:3958
@SQ	SN:ENST00000404529.2	LN:772
@SQ	SN:ENST00000374910.3	LN:725
@SQ	SN:ENST00000275988.5	LN:1152
@SQ	SN:ENST00000434397.3	LN:1261
@SQ	SN:ENST00000333933.3	LN:1258
@SQ	SN:ENST00000439622.3	LN:1896
@SQ	SN:ENST00000693383.1	LN:952
@SQ	SN:ENST00000717304.1	LN:1204
@SQ	SN:ENST00000770346.1	LN:1099
@SQ	SN:ENST00000717305.1	LN:1303
@SQ	SN:ENST00000374908.1	LN:2468
@SQ	SN:ENST00000374906.4	LN:1091
@SQ	SN:ENST00000614076.1	LN:966
@SQ	SN:ENST00000657273.1	LN:1984
@SQ	SN:ENST00000423543.1	LN:382
@SQ	SN:ENST00000374900.5	LN:1980
@SQ	SN:ENST00000413059.1	LN:2764
@SQ	SN:ENST00000374888.3	LN:5467
@SQ	SN:ENST00000818758.1	LN:636
@SQ	SN:ENST00000434992.1	LN:3194
@SQ	SN:ENST00000416450.1	LN:973
@SQ	SN:ENST00000358697.6	LN:5029
@SQ	SN:ENST00000449268.1	LN:967
@SQ	SN:ENST00000453110.1	LN:1448
@SQ	SN:ENST00000455793.1	LN:1077
@SQ	SN:ENST00000449206.1	LN:961
@SQ	SN:ENST00000449028.1	LN:610
@SQ	SN:ENST00000457579.1	LN:2970
@SQ	SN:ENST00000614203.1	LN:1594
@SQ	SN:ENST00000659363.1	LN:906
@SQ	SN:ENST00000666891.1	LN:1113
@SQ	SN:ENST00000661141.1	LN:2512
@SQ	SN:ENST00000440184.1	LN:427
@SQ	SN:ENST00000374884.3	LN:4105
@SQ	SN:ENST00000451979.1	LN:426
@SQ	SN:ENST00000654880.2	LN:3896
@SQ	SN:ENST00000666216.1	LN:2862
@SQ	SN:ENST00000761746.1	LN:914
@SQ	SN:ENST00000761751.1	LN:904
@SQ	SN:ENST00000671033.1	LN:2919
@SQ	SN:ENST00000253401.10	LN:5413
@SQ	SN:ENST00000671741.2	LN:4702
@SQ	SN:ENST00000374878.5	LN:2217
@SQ	SN:ENST00000374870.8	LN:4644
@SQ	SN:ENST00000671907.1	LN:5117
@SQ	SN:ENST00000637040.1	LN:5001
@SQ	SN:ENST00000636048.1	LN:5059
@SQ	SN:ENST00000638021.1	LN:3876
@SQ	SN:ENST00000624538.2	LN:5285
@SQ	SN:ENST00000672194.1	LN:5113
@SQ	SN:ENST00000637520.1	LN:5682
@SQ	SN:ENST00000637417.1	LN:5114
@SQ	SN:ENST00000637557.1	LN:4775
@SQ	SN:ENST00000437457.6	LN:3758
@SQ	SN:ENST00000623517.3	LN:2143
@SQ	SN:ENST00000624210.3	LN:1888
@SQ	SN:ENST00000635729.1	LN:1761
@SQ	SN:ENST00000637723.2	LN:2227
@SQ	SN:ENST00000637178.1	LN:2145
@SQ	SN:ENST00000635967.1	LN:2179
@SQ	SN:ENST00000374872.4	LN:2364
@SQ	SN:ENST00000624843.3	LN:2154
@SQ	SN:ENST00000636392.1	LN:1920
@SQ	SN:ENST00000636926.1	LN:5436
@SQ	SN:ENST00000636276.1	LN:4097
@SQ	SN:ENST00000420917.1	LN:394
@SQ	SN:ENST00000677315.1	LN:180
@SQ	SN:ENST00000414577.1	LN:526
@SQ	SN:ENST00000410600.1	LN:86
@SQ	SN:ENST00000439535.1	LN:754
@SQ	SN:ENST00000454081.1	LN:1771
@SQ	SN:ENST00000374869.8	LN:8407
@SQ	SN:ENST00000747759.1	LN:697
@SQ	SN:ENST00000747765.1	LN:848
@SQ	SN:ENST00000475891.3	LN:298
@SQ	SN:ENST00000362002.3	LN:1267
@SQ	SN:ENST00000374852.4	LN:2660
@SQ	SN:ENST00000396110.2	LN:1436
@SQ	SN:ENST00000637712.1	LN:664
@SQ	SN:ENST00000636088.3	LN:462
@SQ	SN:ENST00000425230.2	LN:1745
@SQ	SN:ENST00000728945.1	LN:743
@SQ	SN:ENST00000436906.1	LN:631
@SQ	SN:ENST00000447301.2	LN:1457
@SQ	SN:ENST00000421856.1	LN:670
@SQ	SN:ENST00000428431.1	LN:301
@SQ	SN:ENST00000744254.1	LN:848
@SQ	SN:ENST00000447788.6	LN:2649
@SQ	SN:ENST00000374839.8	LN:2724
@SQ	SN:ENST00000337990.2	LN:2363
@SQ	SN:ENST00000488608.5	LN:4147
@SQ	SN:ENST00000696368.1	LN:3088
@SQ	SN:ENST00000338957.5	LN:8269
@SQ	SN:ENST00000451184.1	LN:1362
@SQ	SN:ENST00000233836.5	LN:1548
@SQ	SN:ENST00000433352.1	LN:961
@SQ	SN:ENST00000454528.1	LN:658
@SQ	SN:ENST00000422965.1	LN:589
@SQ	SN:ENST00000433173.1	LN:968
@SQ	SN:ENST00000696370.1	LN:2522
@SQ	SN:ENST00000677969.1	LN:1957
@SQ	SN:ENST00000374807.9	LN:2386
@SQ	SN:ENST00000374811.8	LN:2470
@SQ	SN:ENST00000374804.9	LN:2261
@SQ	SN:ENST00000677087.1	LN:2308
@SQ	SN:ENST00000676986.1	LN:2301
@SQ	SN:ENST00000678823.1	LN:2324
@SQ	SN:ENST00000678570.1	LN:2234
@SQ	SN:ENST00000440433.1	LN:1524
@SQ	SN:ENST00000777606.1	LN:405
@SQ	SN:ENST00000697133.1	LN:4090
@SQ	SN:ENST00000360270.7	LN:3960
@SQ	SN:ENST00000697137.1	LN:4012
@SQ	SN:ENST00000697138.1	LN:4108
@SQ	SN:ENST00000439890.3	LN:892
@SQ	SN:ENST00000765704.1	LN:397
@SQ	SN:ENST00000765703.1	LN:855
@SQ	SN:ENST00000615934.1	LN:407
@SQ	SN:ENST00000430422.1	LN:1160
@SQ	SN:ENST00000426799.1	LN:995
@SQ	SN:ENST00000650998.1	LN:1156
@SQ	SN:ENST00000456392.1	LN:908
@SQ	SN:ENST00000668558.1	LN:1362
@SQ	SN:ENST00000795460.1	LN:1275
@SQ	SN:ENST00000795466.1	LN:1433
@SQ	SN:ENST00000795469.1	LN:1197
@SQ	SN:ENST00000795470.1	LN:1172
@SQ	SN:ENST00000795465.1	LN:661
@SQ	SN:ENST00000658749.2	LN:4043
@SQ	SN:ENST00000385204.1	LN:110
@SQ	SN:ENST00000374737.9	LN:1807
@SQ	SN:ENST00000455586.6	LN:2190
@SQ	SN:ENST00000412866.2	LN:1474
@SQ	SN:ENST00000311910.6	LN:1001
@SQ	SN:ENST00000438308.1	LN:1513
@SQ	SN:ENST00000519389.6	LN:5891
@SQ	SN:ENST00000343002.7	LN:4431
@SQ	SN:ENST00000336279.9	LN:4228
@SQ	SN:ENST00000441993.7	LN:4310
@SQ	SN:ENST00000419594.6	LN:3694
@SQ	SN:ENST00000425114.2	LN:4067
@SQ	SN:ENST00000415190.1	LN:1011
@SQ	SN:ENST00000422490.1	LN:1188
@SQ	SN:ENST00000412159.1	LN:1677
@SQ	SN:ENST00000374719.8	LN:3455
@SQ	SN:ENST00000396050.5	LN:3429
@SQ	SN:ENST00000451436.6	LN:3464
@SQ	SN:ENST00000253392.5	LN:957
@SQ	SN:ENST00000410735.1	LN:107
@SQ	SN:ENST00000441055.1	LN:1948
@SQ	SN:ENST00000449099.1	LN:825
@SQ	SN:ENST00000374690.9	LN:10667
@SQ	SN:ENST00000504326.5	LN:3615
@SQ	SN:ENST00000396044.8	LN:2427
@SQ	SN:ENST00000445879.1	LN:941
@SQ	SN:ENST00000680612.1	LN:2140
@SQ	SN:ENST00000561973.1	LN:1432
@SQ	SN:ENST00000355520.6	LN:7569
@SQ	SN:ENST00000679822.1	LN:5534
@SQ	SN:ENST00000679748.1	LN:3314
@SQ	SN:ENST00000681408.1	LN:3783
@SQ	SN:ENST00000426382.2	LN:1248
@SQ	SN:ENST00000516336.1	LN:65
@SQ	SN:ENST00000440655.2	LN:570
@SQ	SN:ENST00000383919.1	LN:113
@SQ	SN:ENST00000680804.1	LN:2189
@SQ	SN:ENST00000491714.2	LN:598
@SQ	SN:ENST00000450604.1	LN:1015
@SQ	SN:ENST00000687730.3	LN:895
@SQ	SN:ENST00000374622.3	LN:6134
@SQ	SN:ENST00000462683.6	LN:6010
@SQ	SN:ENST00000384020.1	LN:107
@SQ	SN:ENST00000422565.1	LN:375
@SQ	SN:ENST00000749078.1	LN:623
@SQ	SN:ENST00000446748.1	LN:202
@SQ	SN:ENST00000374599.8	LN:4943
@SQ	SN:ENST00000252336.10	LN:4862
@SQ	SN:ENST00000374597.3	LN:4820
@SQ	SN:ENST00000439585.1	LN:1257
@SQ	SN:ENST00000396021.2	LN:1160
@SQ	SN:ENST00000836757.1	LN:620
@SQ	SN:ENST00000204961.5	LN:3303
@SQ	SN:ENST00000835181.1	LN:780
@SQ	SN:ENST00000820677.1	LN:1306
@SQ	SN:ENST00000821335.1	LN:450
@SQ	SN:ENST00000821163.1	LN:1240
@SQ	SN:ENST00000820694.1	LN:1835
@SQ	SN:ENST00000820705.1	LN:2558
@SQ	SN:ENST00000820721.1	LN:1437
@SQ	SN:ENST00000820726.1	LN:1769
@SQ	SN:ENST00000824576.1	LN:1105
@SQ	SN:ENST00000824577.1	LN:972
@SQ	SN:ENST00000824581.1	LN:596
@SQ	SN:ENST00000824582.1	LN:611
@SQ	SN:ENST00000824587.1	LN:1121
@SQ	SN:ENST00000824590.1	LN:563
@SQ	SN:ENST00000374583.1	LN:2692
@SQ	SN:ENST00000374584.3	LN:2115
@SQ	SN:ENST00000374571.5	LN:2362
@SQ	SN:ENST00000361478.1	LN:2755
@SQ	SN:ENST00000303758.7	LN:594
@SQ	SN:ENST00000399711.1	LN:2173
@SQ	SN:ENST00000848419.1	LN:650
@SQ	SN:ENST00000848421.1	LN:804
@SQ	SN:ENST00000438233.2	LN:310
@SQ	SN:ENST00000757734.1	LN:811
@SQ	SN:ENST00000757731.1	LN:699
@SQ	SN:ENST00000757735.1	LN:754
@SQ	SN:ENST00000252338.5	LN:4928
@SQ	SN:ENST00000665331.1	LN:609
@SQ	SN:ENST00000338901.4	LN:1233
@SQ	SN:ENST00000525810.5	LN:843
@SQ	SN:ENST00000527388.5	LN:927
@SQ	SN:ENST00000374553.6	LN:5272
@SQ	SN:ENST00000374552.9	LN:5235
@SQ	SN:ENST00000524573.5	LN:1381
@SQ	SN:ENST00000647846.1	LN:119
@SQ	SN:ENST00000391132.2	LN:200
@SQ	SN:ENST00000429006.1	LN:852
@SQ	SN:ENST00000616899.1	LN:4643
@SQ	SN:ENST00000390702.4	LN:67
@SQ	SN:ENST00000651174.1	LN:1327
@SQ	SN:ENST00000276101.7	LN:2124
@SQ	SN:ENST00000338352.3	LN:1723
@SQ	SN:ENST00000720627.1	LN:784
@SQ	SN:ENST00000438855.1	LN:1122
@SQ	SN:ENST00000425607.1	LN:1343
@SQ	SN:ENST00000356413.5	LN:1682
@SQ	SN:ENST00000342206.10	LN:1862
@SQ	SN:ENST00000403371.2	LN:513
@SQ	SN:ENST00000720465.1	LN:554
@SQ	SN:ENST00000366397.3	LN:542
@SQ	SN:ENST00000333026.4	LN:1712
@SQ	SN:ENST00000477181.3	LN:309
@SQ	SN:ENST00000374521.4	LN:1397
@SQ	SN:ENST00000363603.1	LN:121
@SQ	SN:ENST00000374519.4	LN:2039
@SQ	SN:ENST00000374495.7	LN:1298
@SQ	SN:ENST00000307959.9	LN:1310
@SQ	SN:ENST00000276066.4	LN:1071
@SQ	SN:ENST00000374473.6	LN:1074
@SQ	SN:ENST00000473667.6	LN:1216
@SQ	SN:ENST00000239666.9	LN:991
@SQ	SN:ENST00000374454.1	LN:784
@SQ	SN:ENST00000486461.2	LN:737
@SQ	SN:ENST00000374403.4	LN:4388
@SQ	SN:ENST00000412817.1	LN:349
@SQ	SN:ENST00000364507.1	LN:97
@SQ	SN:ENST00000453994.6	LN:2438
@SQ	SN:ENST00000536730.5	LN:2171
@SQ	SN:ENST00000538649.5	LN:2067
@SQ	SN:ENST00000374382.4	LN:1993
@SQ	SN:ENST00000788142.1	LN:1759
@SQ	SN:ENST00000723183.1	LN:392
@SQ	SN:ENST00000374360.8	LN:6042
@SQ	SN:ENST00000194900.8	LN:6112
@SQ	SN:ENST00000363561.1	LN:144
@SQ	SN:ENST00000374355.8	LN:5090
@SQ	SN:ENST00000431103.2	LN:484
@SQ	SN:ENST00000542398.1	LN:4529
@SQ	SN:ENST00000791606.1	LN:336
@SQ	SN:ENST00000374333.7	LN:3012
@SQ	SN:ENST00000374320.6	LN:2224
@SQ	SN:ENST00000344304.3	LN:2977
@SQ	SN:ENST00000395889.6	LN:3133
@SQ	SN:ENST00000455491.1	LN:297
@SQ	SN:ENST00000362899.2	LN:217
@SQ	SN:ENST00000627253.1	LN:216
@SQ	SN:ENST00000396055.2	LN:340
@SQ	SN:ENST00000374299.8	LN:2239
@SQ	SN:ENST00000298085.4	LN:2235
@SQ	SN:ENST00000734214.1	LN:645
@SQ	SN:ENST00000734215.1	LN:466
@SQ	SN:ENST00000429775.2	LN:330
@SQ	SN:ENST00000750957.1	LN:443
@SQ	SN:ENST00000453086.1	LN:375
@SQ	SN:ENST00000391303.1	LN:164
@SQ	SN:ENST00000454743.1	LN:1566
@SQ	SN:ENST00000750882.1	LN:1113
@SQ	SN:ENST00000622259.4	LN:661
@SQ	SN:ENST00000374274.8	LN:2286
@SQ	SN:ENST00000622277.4	LN:2422
@SQ	SN:ENST00000276105.3	LN:720
@SQ	SN:ENST00000374259.8	LN:3644
@SQ	SN:ENST00000341558.4	LN:2804
@SQ	SN:ENST00000374251.6	LN:834
@SQ	SN:ENST00000646505.1	LN:1920
@SQ	SN:ENST00000374202.7	LN:1480
@SQ	SN:ENST00000482750.6	LN:1084
@SQ	SN:ENST00000690242.1	LN:6912
@SQ	SN:ENST00000692304.1	LN:8628
@SQ	SN:ENST00000687382.1	LN:6764
@SQ	SN:ENST00000333646.11	LN:6797
@SQ	SN:ENST00000374080.8	LN:6925
@SQ	SN:ENST00000374102.6	LN:6901
@SQ	SN:ENST00000690145.1	LN:6739
@SQ	SN:ENST00000740246.1	LN:1015
@SQ	SN:ENST00000692905.1	LN:2892
@SQ	SN:ENST00000395855.7	LN:2842
@SQ	SN:ENST00000689968.1	LN:3512
@SQ	SN:ENST00000687568.1	LN:3012
@SQ	SN:ENST00000689857.1	LN:3670
@SQ	SN:ENST00000687470.1	LN:6361
@SQ	SN:ENST00000358741.4	LN:3975
@SQ	SN:ENST00000536169.6	LN:3812
@SQ	SN:ENST00000688566.1	LN:3419
@SQ	SN:ENST00000374051.7	LN:3913
@SQ	SN:ENST00000687220.1	LN:3494
@SQ	SN:ENST00000692338.1	LN:3341
@SQ	SN:ENST00000690133.1	LN:3408
@SQ	SN:ENST00000740249.1	LN:641
@SQ	SN:ENST00000740248.1	LN:625
@SQ	SN:ENST00000664514.4	LN:2217
@SQ	SN:ENST00000740251.1	LN:709
@SQ	SN:ENST00000674844.1	LN:1938
@SQ	SN:ENST00000674549.1	LN:1860
@SQ	SN:ENST00000374029.2	LN:1625
@SQ	SN:ENST00000675209.1	LN:2086
@SQ	SN:ENST00000647424.1	LN:1603
@SQ	SN:ENST00000675368.1	LN:3874
@SQ	SN:ENST00000675609.1	LN:1717
@SQ	SN:ENST00000646835.1	LN:1860
@SQ	SN:ENST00000447581.2	LN:2040
@SQ	SN:ENST00000645009.2	LN:2069
@SQ	SN:ENST00000361726.7	LN:1937
@SQ	SN:ENST00000314425.9	LN:5536
@SQ	SN:ENST00000373998.5	LN:6067
@SQ	SN:ENST00000373984.7	LN:5253
@SQ	SN:ENST00000373988.5	LN:6021
@SQ	SN:ENST00000373982.5	LN:1867
@SQ	SN:ENST00000373981.5	LN:1841
@SQ	SN:ENST00000373978.1	LN:1511
@SQ	SN:ENST00000677446.1	LN:2868
@SQ	SN:ENST00000677274.1	LN:3208
@SQ	SN:ENST00000535149.5	LN:2882
@SQ	SN:ENST00000420903.6	LN:2812
@SQ	SN:ENST00000373856.8	LN:1726
@SQ	SN:ENST00000678437.1	LN:2667
@SQ	SN:ENST00000678830.1	LN:2768
@SQ	SN:ENST00000677879.1	LN:2483
@SQ	SN:ENST00000373841.5	LN:2606
@SQ	SN:ENST00000276079.13	LN:2661
@SQ	SN:ENST00000676797.1	LN:2951
@SQ	SN:ENST00000678660.1	LN:2655
@SQ	SN:ENST00000678231.1	LN:2744
@SQ	SN:ENST00000677612.1	LN:2995
@SQ	SN:ENST00000450092.6	LN:1710
@SQ	SN:ENST00000454976.2	LN:1520
@SQ	SN:ENST00000373829.8	LN:1280
@SQ	SN:ENST00000538820.1	LN:1439
@SQ	SN:ENST00000436372.1	LN:640
@SQ	SN:ENST00000787314.1	LN:972
@SQ	SN:ENST00000395798.2	LN:571
@SQ	SN:ENST00000715246.1	LN:7820
@SQ	SN:ENST00000683202.1	LN:6221
@SQ	SN:ENST00000373790.9	LN:7629
@SQ	SN:ENST00000683782.1	LN:7697
@SQ	SN:ENST00000423759.6	LN:7599
@SQ	SN:ENST00000611704.1	LN:303
@SQ	SN:ENST00000425885.1	LN:253
@SQ	SN:ENST00000391782.2	LN:432
@SQ	SN:ENST00000362881.1	LN:102
@SQ	SN:ENST00000489074.2	LN:768
@SQ	SN:ENST00000359239.3	LN:846
@SQ	SN:ENST00000728308.1	LN:781
@SQ	SN:ENST00000398297.2	LN:1545
@SQ	SN:ENST00000699782.1	LN:5256
@SQ	SN:ENST00000373719.8	LN:5435
@SQ	SN:ENST00000699749.1	LN:4193
@SQ	SN:ENST00000699783.1	LN:4105
@SQ	SN:ENST00000699784.1	LN:5253
@SQ	SN:ENST00000373701.7	LN:3310
@SQ	SN:ENST00000373696.8	LN:2765
@SQ	SN:ENST00000373695.1	LN:3213
@SQ	SN:ENST00000373691.4	LN:1861
@SQ	SN:ENST00000373693.4	LN:1615
@SQ	SN:ENST00000793403.1	LN:382
@SQ	SN:ENST00000422194.8	LN:1875
@SQ	SN:ENST00000793399.1	LN:2156
@SQ	SN:ENST00000637198.1	LN:1536
@SQ	SN:ENST00000636797.3	LN:1570
@SQ	SN:ENST00000636096.3	LN:1990
@SQ	SN:ENST00000452056.1	LN:248
@SQ	SN:ENST00000627173.2	LN:4221
@SQ	SN:ENST00000792349.1	LN:1091
@SQ	SN:ENST00000792353.1	LN:930
@SQ	SN:ENST00000792352.1	LN:1142
@SQ	SN:ENST00000535490.3	LN:1854
@SQ	SN:ENST00000763672.1	LN:720
@SQ	SN:ENST00000763688.1	LN:1195
@SQ	SN:ENST00000417668.2	LN:665
@SQ	SN:ENST00000430476.1	LN:250
@SQ	SN:ENST00000455722.1	LN:250
@SQ	SN:ENST00000439926.3	LN:893
@SQ	SN:ENST00000815234.1	LN:948
@SQ	SN:ENST00000815227.1	LN:627
@SQ	SN:ENST00000815229.1	LN:737
@SQ	SN:ENST00000456199.3	LN:560
@SQ	SN:ENST00000542739.3	LN:1795
@SQ	SN:ENST00000755344.1	LN:1682
@SQ	SN:ENST00000755346.1	LN:1151
@SQ	SN:ENST00000755347.1	LN:1055
@SQ	SN:ENST00000755349.1	LN:1142
@SQ	SN:ENST00000427368.1	LN:251
@SQ	SN:ENST00000738476.1	LN:868
@SQ	SN:ENST00000738479.1	LN:704
@SQ	SN:ENST00000424182.1	LN:230
@SQ	SN:ENST00000839226.1	LN:754
@SQ	SN:ENST00000839241.1	LN:1298
@SQ	SN:ENST00000839244.1	LN:425
@SQ	SN:ENST00000839248.1	LN:611
@SQ	SN:ENST00000839242.1	LN:1390
@SQ	SN:ENST00000839247.1	LN:728
@SQ	SN:ENST00000839237.1	LN:814
@SQ	SN:ENST00000636596.1	LN:1552
@SQ	SN:ENST00000775128.1	LN:514
@SQ	SN:ENST00000633930.2	LN:13633
@SQ	SN:ENST00000364522.1	LN:103
@SQ	SN:ENST00000463445.1	LN:348
@SQ	SN:ENST00000796176.1	LN:643
@SQ	SN:ENST00000631375.1	LN:12593
@SQ	SN:ENST00000609883.3	LN:4806
@SQ	SN:ENST00000796226.1	LN:529
@SQ	SN:ENST00000510661.2	LN:3082
@SQ	SN:ENST00000432517.1	LN:502
@SQ	SN:ENST00000218432.10	LN:1780
@SQ	SN:ENST00000664196.1	LN:1323
@SQ	SN:ENST00000423432.6	LN:1605
@SQ	SN:ENST00000373669.8	LN:1239
@SQ	SN:ENST00000496835.7	LN:678
@SQ	SN:ENST00000652108.2	LN:1960
@SQ	SN:ENST00000446576.2	LN:776
@SQ	SN:ENST00000498736.3	LN:339
@SQ	SN:ENST00000373657.2	LN:4344
@SQ	SN:ENST00000334463.4	LN:4218
@SQ	SN:ENST00000848542.1	LN:370
@SQ	SN:ENST00000316084.10	LN:1474
@SQ	SN:ENST00000410980.2	LN:101
@SQ	SN:ENST00000453707.6	LN:998
@SQ	SN:ENST00000431381.5	LN:941
@SQ	SN:ENST00000445983.5	LN:820
@SQ	SN:ENST00000651998.1	LN:814
@SQ	SN:ENST00000373619.7	LN:886
@SQ	SN:ENST00000246139.9	LN:1231
@SQ	SN:ENST00000648922.1	LN:1752
@SQ	SN:ENST00000779457.1	LN:696
@SQ	SN:ENST00000779469.1	LN:1600
@SQ	SN:ENST00000779462.1	LN:823
@SQ	SN:ENST00000373573.9	LN:1754
@SQ	SN:ENST00000373583.6	LN:1710
@SQ	SN:ENST00000648452.1	LN:1865
@SQ	SN:ENST00000647886.1	LN:1807
@SQ	SN:ENST00000647654.1	LN:1516
@SQ	SN:ENST00000373589.9	LN:1695
@SQ	SN:ENST00000647859.1	LN:2502
@SQ	SN:ENST00000647980.1	LN:1700
@SQ	SN:ENST00000647594.1	LN:1785
@SQ	SN:ENST00000650604.1	LN:1367
@SQ	SN:ENST00000373568.7	LN:1625
@SQ	SN:ENST00000648139.1	LN:1220
@SQ	SN:ENST00000410878.1	LN:191
@SQ	SN:ENST00000415409.6	LN:1274
@SQ	SN:ENST00000648298.1	LN:5689
@SQ	SN:ENST00000648870.1	LN:4155
@SQ	SN:ENST00000649752.1	LN:5197
@SQ	SN:ENST00000373571.6	LN:2135
@SQ	SN:ENST00000648962.1	LN:1924
@SQ	SN:ENST00000439122.7	LN:2373
@SQ	SN:ENST00000648036.1	LN:2079
@SQ	SN:ENST00000650126.1	LN:2044
@SQ	SN:ENST00000373560.7	LN:829
@SQ	SN:ENST00000373559.8	LN:632
@SQ	SN:ENST00000650636.1	LN:747
@SQ	SN:ENST00000373554.6	LN:836
@SQ	SN:ENST00000373556.8	LN:747
@SQ	SN:ENST00000373542.9	LN:6286
@SQ	SN:ENST00000373545.7	LN:6173
@SQ	SN:ENST00000339490.7	LN:6121
@SQ	SN:ENST00000541944.5	LN:5944
@SQ	SN:ENST00000373539.3	LN:4476
@SQ	SN:ENST00000417774.1	LN:250
@SQ	SN:ENST00000420998.1	LN:598
@SQ	SN:ENST00000365612.2	LN:216
@SQ	SN:ENST00000395709.2	LN:845
@SQ	SN:ENST00000364401.1	LN:164
@SQ	SN:ENST00000334036.10	LN:1460
@SQ	SN:ENST00000602508.1	LN:1490
@SQ	SN:ENST00000596535.3	LN:465
@SQ	SN:ENST00000419795.6	LN:463
@SQ	SN:ENST00000458170.1	LN:451
@SQ	SN:ENST00000373533.5	LN:1042
@SQ	SN:ENST00000373532.7	LN:1100
@SQ	SN:ENST00000615063.2	LN:1363
@SQ	SN:ENST00000596389.5	LN:1044
@SQ	SN:ENST00000595412.5	LN:1190
@SQ	SN:ENST00000636267.1	LN:463
@SQ	SN:ENST00000636532.1	LN:451
@SQ	SN:ENST00000765499.1	LN:395
@SQ	SN:ENST00000593662.1	LN:453
@SQ	SN:ENST00000611003.2	LN:422
@SQ	SN:ENST00000806244.1	LN:1239
@SQ	SN:ENST00000806245.1	LN:621
@SQ	SN:ENST00000806247.1	LN:490
@SQ	SN:ENST00000806256.1	LN:784
@SQ	SN:ENST00000806259.1	LN:1136
@SQ	SN:ENST00000416989.2	LN:1167
@SQ	SN:ENST00000806258.1	LN:670
@SQ	SN:ENST00000806261.1	LN:730
@SQ	SN:ENST00000373521.4	LN:3168
@SQ	SN:ENST00000373519.1	LN:2237
@SQ	SN:ENST00000806373.1	LN:803
@SQ	SN:ENST00000454388.1	LN:1167
@SQ	SN:ENST00000806386.1	LN:1141
@SQ	SN:ENST00000806387.1	LN:880
@SQ	SN:ENST00000806389.1	LN:1409
@SQ	SN:ENST00000373518.1	LN:2044
@SQ	SN:ENST00000641404.1	LN:1222
@SQ	SN:ENST00000373517.4	LN:2553
@SQ	SN:ENST00000427861.2	LN:435
@SQ	SN:ENST00000421810.1	LN:1063
@SQ	SN:ENST00000436935.2	LN:731
@SQ	SN:ENST00000384755.1	LN:107
@SQ	SN:ENST00000373514.3	LN:1642
@SQ	SN:ENST00000418771.1	LN:268
@SQ	SN:ENST00000602584.1	LN:2539
@SQ	SN:ENST00000438453.1	LN:1195
@SQ	SN:ENST00000421245.2	LN:739
@SQ	SN:ENST00000373502.10	LN:6869
@SQ	SN:ENST00000373504.10	LN:6797
@SQ	SN:ENST00000446112.1	LN:1176
@SQ	SN:ENST00000604411.1	LN:37027
@SQ	SN:ENST00000706914.1	LN:1011
@SQ	SN:ENST00000650627.1	LN:13180
@SQ	SN:ENST00000416330.2	LN:908
@SQ	SN:ENST00000417942.5	LN:724
@SQ	SN:ENST00000429829.6	LN:19245
@SQ	SN:ENST00000647913.2	LN:6150
@SQ	SN:ENST00000650548.1	LN:4073
@SQ	SN:ENST00000635841.2	LN:2779
@SQ	SN:ENST00000650637.1	LN:3972
@SQ	SN:ENST00000619444.1	LN:68
@SQ	SN:ENST00000648091.1	LN:2166
@SQ	SN:ENST00000648927.2	LN:3060
@SQ	SN:ENST00000706911.1	LN:288
@SQ	SN:ENST00000615964.1	LN:126
@SQ	SN:ENST00000618930.1	LN:85
@SQ	SN:ENST00000495569.1	LN:285
@SQ	SN:ENST00000639185.1	LN:9658
@SQ	SN:ENST00000670506.1	LN:2112
@SQ	SN:ENST00000653479.1	LN:2753
@SQ	SN:ENST00000602772.5	LN:1692
@SQ	SN:ENST00000614715.1	LN:135
@SQ	SN:ENST00000671336.1	LN:1746
@SQ	SN:ENST00000654005.1	LN:5531
@SQ	SN:ENST00000614161.1	LN:69
@SQ	SN:ENST00000638437.1	LN:12267
@SQ	SN:ENST00000603360.1	LN:347
@SQ	SN:ENST00000638681.1	LN:9771
@SQ	SN:ENST00000652319.1	LN:2137
@SQ	SN:ENST00000652609.1	LN:2334
@SQ	SN:ENST00000429143.1	LN:359
@SQ	SN:ENST00000366220.2	LN:510
@SQ	SN:ENST00000652527.1	LN:2849
@SQ	SN:ENST00000701585.1	LN:1667
@SQ	SN:ENST00000413508.1	LN:1182
@SQ	SN:ENST00000431339.1	LN:2387
@SQ	SN:ENST00000418231.2	LN:1950
@SQ	SN:ENST00000624340.1	LN:592
@SQ	SN:ENST00000638985.1	LN:1367
@SQ	SN:ENST00000446138.1	LN:111
@SQ	SN:ENST00000445263.2	LN:1467
@SQ	SN:ENST00000425964.1	LN:177
@SQ	SN:ENST00000414251.3	LN:1225
@SQ	SN:ENST00000603037.2	LN:8347
@SQ	SN:ENST00000652013.2	LN:2426
@SQ	SN:ENST00000438337.2	LN:1762
@SQ	SN:ENST00000604070.1	LN:3685
@SQ	SN:ENST00000365696.4	LN:85
@SQ	SN:ENST00000390738.3	LN:72
@SQ	SN:ENST00000637743.1	LN:70
@SQ	SN:ENST00000478418.3	LN:301
@SQ	SN:ENST00000657327.1	LN:3307
@SQ	SN:ENST00000612917.1	LN:71
@SQ	SN:ENST00000618816.1	LN:94
@SQ	SN:ENST00000610451.1	LN:147
@SQ	SN:ENST00000616291.1	LN:147
@SQ	SN:ENST00000385085.1	LN:106
@SQ	SN:ENST00000362298.3	LN:72
@SQ	SN:ENST00000618701.1	LN:218
@SQ	SN:ENST00000339534.4	LN:855
@SQ	SN:ENST00000441858.1	LN:148
@SQ	SN:ENST00000393214.2	LN:761
@SQ	SN:ENST00000797229.1	LN:558
@SQ	SN:ENST00000474043.3	LN:298
@SQ	SN:ENST00000398672.3	LN:2203
@SQ	SN:ENST00000426405.1	LN:583
@SQ	SN:ENST00000587091.6	LN:4128
@SQ	SN:ENST00000422644.2	LN:937
@SQ	SN:ENST00000332687.11	LN:10565
@SQ	SN:ENST00000469174.1	LN:459
@SQ	SN:ENST00000349225.2	LN:3478
@SQ	SN:ENST00000363015.1	LN:107
@SQ	SN:ENST00000055682.12	LN:11717
@SQ	SN:ENST00000616200.2	LN:9583
@SQ	SN:ENST00000642681.2	LN:12338
@SQ	SN:ENST00000603662.1	LN:160
@SQ	SN:ENST00000253577.9	LN:4595
@SQ	SN:ENST00000373394.8	LN:4592
@SQ	SN:ENST00000669573.1	LN:2377
@SQ	SN:ENST00000644766.1	LN:2304
@SQ	SN:ENST00000339447.8	LN:2234
@SQ	SN:ENST00000645829.3	LN:2361
@SQ	SN:ENST00000620875.5	LN:2142
@SQ	SN:ENST00000652605.1	LN:2711
@SQ	SN:ENST00000449374.1	LN:300
@SQ	SN:ENST00000362731.1	LN:107
@SQ	SN:ENST00000373383.9	LN:2474
@SQ	SN:ENST00000373379.5	LN:2234
@SQ	SN:ENST00000530743.1	LN:1636
@SQ	SN:ENST00000432946.1	LN:1228
@SQ	SN:ENST00000373367.8	LN:5578
@SQ	SN:ENST00000541184.1	LN:6012
@SQ	SN:ENST00000453468.1	LN:483
@SQ	SN:ENST00000785233.1	LN:1703
@SQ	SN:ENST00000414817.2	LN:517
@SQ	SN:ENST00000445336.2	LN:2703
@SQ	SN:ENST00000726189.1	LN:560
@SQ	SN:ENST00000399586.2	LN:6081
@SQ	SN:ENST00000726190.1	LN:469
@SQ	SN:ENST00000373359.4	LN:2268
@SQ	SN:ENST00000429225.2	LN:591
@SQ	SN:ENST00000450005.1	LN:189
@SQ	SN:ENST00000413763.1	LN:1234
@SQ	SN:ENST00000451247.1	LN:436
@SQ	SN:ENST00000844515.1	LN:690
@SQ	SN:ENST00000844520.1	LN:1238
@SQ	SN:ENST00000844517.1	LN:1637
@SQ	SN:ENST00000844522.1	LN:788
@SQ	SN:ENST00000844999.1	LN:1112
@SQ	SN:ENST00000373357.3	LN:977
@SQ	SN:ENST00000718344.1	LN:1632
@SQ	SN:ENST00000373358.8	LN:1185
@SQ	SN:ENST00000423224.1	LN:461
@SQ	SN:ENST00000364956.1	LN:107
@SQ	SN:ENST00000611524.1	LN:1614
@SQ	SN:ENST00000456969.2	LN:1005
@SQ	SN:ENST00000361470.4	LN:3633
@SQ	SN:ENST00000411327.1	LN:119
@SQ	SN:ENST00000435991.2	LN:1062
@SQ	SN:ENST00000784180.1	LN:193
@SQ	SN:ENST00000658368.1	LN:1989
@SQ	SN:ENST00000630388.2	LN:1043
@SQ	SN:ENST00000629133.2	LN:537
@SQ	SN:ENST00000626846.2	LN:579
@SQ	SN:ENST00000626832.1	LN:598
@SQ	SN:ENST00000626742.1	LN:572
@SQ	SN:ENST00000783867.1	LN:1041
@SQ	SN:ENST00000671589.2	LN:2000
@SQ	SN:ENST00000638003.1	LN:88
@SQ	SN:ENST00000783869.1	LN:487
@SQ	SN:ENST00000783871.1	LN:668
@SQ	SN:ENST00000385260.1	LN:98
@SQ	SN:ENST00000364577.1	LN:119
@SQ	SN:ENST00000443861.2	LN:570
@SQ	SN:ENST00000734739.1	LN:340
@SQ	SN:ENST00000734738.1	LN:376
@SQ	SN:ENST00000439435.3	LN:1666
@SQ	SN:ENST00000373344.11	LN:11165
@SQ	SN:ENST00000675732.1	LN:5847
@SQ	SN:ENST00000395603.7	LN:10218
@SQ	SN:ENST00000453566.2	LN:214
@SQ	SN:ENST00000741222.1	LN:528
@SQ	SN:ENST00000618282.5	LN:4506
@SQ	SN:ENST00000358075.11	LN:4047
@SQ	SN:ENST00000692161.1	LN:3596
@SQ	SN:ENST00000685015.1	LN:1329
@SQ	SN:ENST00000688650.1	LN:3472
@SQ	SN:ENST00000689519.1	LN:2729
@SQ	SN:ENST00000685353.1	LN:2480
@SQ	SN:ENST00000364036.1	LN:107
@SQ	SN:ENST00000373336.3	LN:962
@SQ	SN:ENST00000582806.2	LN:258
@SQ	SN:ENST00000373335.4	LN:605
@SQ	SN:ENST00000475465.1	LN:685
@SQ	SN:ENST00000650309.2	LN:2444
@SQ	SN:ENST00000647835.1	LN:505
@SQ	SN:ENST00000686088.1	LN:3827
@SQ	SN:ENST00000693051.1	LN:2198
@SQ	SN:ENST00000341514.11	LN:8492
@SQ	SN:ENST00000688338.1	LN:3180
@SQ	SN:ENST00000685264.1	LN:4984
@SQ	SN:ENST00000687086.1	LN:5092
@SQ	SN:ENST00000602791.2	LN:2408
@SQ	SN:ENST00000686050.1	LN:706
@SQ	SN:ENST00000686464.1	LN:1818
@SQ	SN:ENST00000684798.1	LN:782
@SQ	SN:ENST00000686560.1	LN:930
@SQ	SN:ENST00000686896.1	LN:721
@SQ	SN:ENST00000689731.1	LN:913
@SQ	SN:ENST00000645454.1	LN:978
@SQ	SN:ENST00000692729.1	LN:743
@SQ	SN:ENST00000693167.1	LN:2839
@SQ	SN:ENST00000687599.1	LN:1978
@SQ	SN:ENST00000687984.1	LN:1994
@SQ	SN:ENST00000691152.1	LN:2460
@SQ	SN:ENST00000689891.1	LN:2313
@SQ	SN:ENST00000688249.1	LN:2183
@SQ	SN:ENST00000689649.1	LN:3268
@SQ	SN:ENST00000686480.1	LN:3115
@SQ	SN:ENST00000686688.1	LN:3050
@SQ	SN:ENST00000686033.1	LN:4755
@SQ	SN:ENST00000686543.1	LN:4716
@SQ	SN:ENST00000692908.1	LN:4908
@SQ	SN:ENST00000343533.10	LN:8548
@SQ	SN:ENST00000644362.1	LN:2405
@SQ	SN:ENST00000642651.1	LN:571
@SQ	SN:ENST00000686133.1	LN:5003
@SQ	SN:ENST00000693398.1	LN:3000
@SQ	SN:ENST00000688165.1	LN:868
@SQ	SN:ENST00000689767.1	LN:8569
@SQ	SN:ENST00000506043.1	LN:337
@SQ	SN:ENST00000687416.1	LN:2137
@SQ	SN:ENST00000458128.3	LN:1690
@SQ	SN:ENST00000373316.5	LN:4812
@SQ	SN:ENST00000341864.6	LN:2657
@SQ	SN:ENST00000746806.1	LN:1820
@SQ	SN:ENST00000746807.1	LN:656
@SQ	SN:ENST00000420795.2	LN:1155
@SQ	SN:ENST00000373304.4	LN:2700
@SQ	SN:ENST00000614798.1	LN:2681
@SQ	SN:ENST00000413023.1	LN:290
@SQ	SN:ENST00000446395.3	LN:340
@SQ	SN:ENST00000759616.1	LN:618
@SQ	SN:ENST00000759614.1	LN:471
@SQ	SN:ENST00000759615.1	LN:376
@SQ	SN:ENST00000321110.2	LN:2649
@SQ	SN:ENST00000605635.1	LN:508
@SQ	SN:ENST00000614823.5	LN:4454
@SQ	SN:ENST00000435339.3	LN:2611
@SQ	SN:ENST00000438336.2	LN:674
@SQ	SN:ENST00000637458.1	LN:56
@SQ	SN:ENST00000796441.1	LN:515
@SQ	SN:ENST00000796442.1	LN:405
@SQ	SN:ENST00000544091.1	LN:1597
@SQ	SN:ENST00000171757.3	LN:3517
@SQ	SN:ENST00000416730.2	LN:913
@SQ	SN:ENST00000794715.1	LN:279
@SQ	SN:ENST00000645147.2	LN:5494
@SQ	SN:ENST00000605383.1	LN:469
@SQ	SN:ENST00000422742.2	LN:1279
@SQ	SN:ENST00000373298.7	LN:1616
@SQ	SN:ENST00000434584.2	LN:1698
@SQ	SN:ENST00000723698.1	LN:954
@SQ	SN:ENST00000604895.1	LN:802
@SQ	SN:ENST00000772035.1	LN:536
@SQ	SN:ENST00000373296.8	LN:2363
@SQ	SN:ENST00000373294.8	LN:2249
@SQ	SN:ENST00000614414.4	LN:6813
@SQ	SN:ENST00000399581.4	LN:597
@SQ	SN:ENST00000538312.5	LN:3106
@SQ	SN:ENST00000308293.6	LN:3028
@SQ	SN:ENST00000729375.1	LN:733
@SQ	SN:ENST00000431935.2	LN:583
@SQ	SN:ENST00000445455.1	LN:1909
@SQ	SN:ENST00000447818.2	LN:2737
@SQ	SN:ENST00000373275.5	LN:12921
@SQ	SN:ENST00000415494.1	LN:778
@SQ	SN:ENST00000791998.1	LN:840
@SQ	SN:ENST00000685301.2	LN:1771
@SQ	SN:ENST00000791990.1	LN:1002
@SQ	SN:ENST00000791994.1	LN:1239
@SQ	SN:ENST00000791996.1	LN:877
@SQ	SN:ENST00000687990.1	LN:1184
@SQ	SN:ENST00000459070.1	LN:127
@SQ	SN:ENST00000391321.1	LN:108
@SQ	SN:ENST00000439229.2	LN:848
@SQ	SN:ENST00000391244.1	LN:107
@SQ	SN:ENST00000641352.1	LN:4068
@SQ	SN:ENST00000358130.7	LN:2099
@SQ	SN:ENST00000373212.6	LN:1764
@SQ	SN:ENST00000741302.1	LN:1199
@SQ	SN:ENST00000415786.1	LN:903
@SQ	SN:ENST00000412589.1	LN:747
@SQ	SN:ENST00000668576.1	LN:555
@SQ	SN:ENST00000807891.1	LN:603
@SQ	SN:ENST00000440833.2	LN:1235
@SQ	SN:ENST00000802911.1	LN:241
@SQ	SN:ENST00000384099.1	LN:108
@SQ	SN:ENST00000849833.1	LN:606
@SQ	SN:ENST00000448435.2	LN:256
@SQ	SN:ENST00000395439.3	LN:379
@SQ	SN:ENST00000365313.1	LN:147
@SQ	SN:ENST00000739655.1	LN:525
@SQ	SN:ENST00000415528.1	LN:237
@SQ	SN:ENST00000416893.2	LN:538
@SQ	SN:ENST00000782953.1	LN:734
@SQ	SN:ENST00000782954.1	LN:733
@SQ	SN:ENST00000782955.1	LN:1048
@SQ	SN:ENST00000625081.1	LN:3192
@SQ	SN:ENST00000823276.1	LN:1788
@SQ	SN:ENST00000644024.2	LN:3838
@SQ	SN:ENST00000422893.2	LN:417
@SQ	SN:ENST00000399580.2	LN:1115
@SQ	SN:ENST00000621735.4	LN:379
@SQ	SN:ENST00000329312.5	LN:2107
@SQ	SN:ENST00000620340.4	LN:8169
@SQ	SN:ENST00000262752.5	LN:8465
@SQ	SN:ENST00000408567.1	LN:77
@SQ	SN:ENST00000297977.9	LN:6200
@SQ	SN:ENST00000373177.3	LN:6305
@SQ	SN:ENST00000506585.6	LN:6158
@SQ	SN:ENST00000447509.2	LN:127
@SQ	SN:ENST00000838073.1	LN:748
@SQ	SN:ENST00000837916.1	LN:2451
@SQ	SN:ENST00000455717.2	LN:868
@SQ	SN:ENST00000822400.1	LN:1064
@SQ	SN:ENST00000822536.1	LN:304
@SQ	SN:ENST00000451386.2	LN:667
@SQ	SN:ENST00000474922.2	LN:222
@SQ	SN:ENST00000456978.1	LN:1499
@SQ	SN:ENST00000373173.7	LN:6480
@SQ	SN:ENST00000644105.2	LN:2821
@SQ	SN:ENST00000395409.7	LN:2192
@SQ	SN:ENST00000509231.1	LN:2224
@SQ	SN:ENST00000646235.1	LN:3341
@SQ	SN:ENST00000646118.1	LN:3411
@SQ	SN:ENST00000636677.1	LN:394
@SQ	SN:ENST00000616294.1	LN:831
@SQ	SN:ENST00000443247.2	LN:1124
@SQ	SN:ENST00000669792.1	LN:886
@SQ	SN:ENST00000674551.1	LN:4559
@SQ	SN:ENST00000373165.7	LN:4124
@SQ	SN:ENST00000276123.7	LN:2887
@SQ	SN:ENST00000360700.4	LN:4844
@SQ	SN:ENST00000262753.9	LN:3863
@SQ	SN:ENST00000373145.3	LN:1972
@SQ	SN:ENST00000637766.1	LN:79
@SQ	SN:ENST00000421841.2	LN:730
@SQ	SN:ENST00000619498.1	LN:108
@SQ	SN:ENST00000357749.7	LN:5438
@SQ	SN:ENST00000362181.3	LN:72
@SQ	SN:ENST00000615443.1	LN:2821
@SQ	SN:ENST00000362697.1	LN:108
@SQ	SN:ENST00000452914.2	LN:242
@SQ	SN:ENST00000394563.4	LN:1624
@SQ	SN:ENST00000450749.1	LN:678
@SQ	SN:ENST00000373125.9	LN:2417
@SQ	SN:ENST00000373131.5	LN:2418
@SQ	SN:ENST00000416082.1	LN:1096
@SQ	SN:ENST00000508860.5	LN:1775
@SQ	SN:ENST00000510272.5	LN:1764
@SQ	SN:ENST00000445417.1	LN:720
@SQ	SN:ENST00000619194.1	LN:103
@SQ	SN:ENST00000412546.1	LN:282
@SQ	SN:ENST00000603834.1	LN:629
@SQ	SN:ENST00000804502.1	LN:1202
@SQ	SN:ENST00000440037.1	LN:231
@SQ	SN:ENST00000603497.1	LN:542
@SQ	SN:ENST00000363552.1	LN:72
@SQ	SN:ENST00000445880.1	LN:108
@SQ	SN:ENST00000373119.9	LN:5765
@SQ	SN:ENST00000373114.4	LN:2445
@SQ	SN:ENST00000730681.1	LN:716
@SQ	SN:ENST00000448168.1	LN:861
@SQ	SN:ENST00000635331.1	LN:433
@SQ	SN:ENST00000603584.1	LN:150
@SQ	SN:ENST00000691872.2	LN:548
@SQ	SN:ENST00000605349.1	LN:337
@SQ	SN:ENST00000604173.1	LN:851
@SQ	SN:ENST00000433554.2	LN:1255
@SQ	SN:ENST00000449217.2	LN:833
@SQ	SN:ENST00000516207.1	LN:127
@SQ	SN:ENST00000603096.1	LN:117
@SQ	SN:ENST00000769410.1	LN:908
@SQ	SN:ENST00000769413.1	LN:758
@SQ	SN:ENST00000276127.9	LN:1626
@SQ	SN:ENST00000373111.5	LN:1577
@SQ	SN:ENST00000614120.1	LN:1485
@SQ	SN:ENST00000604698.1	LN:785
@SQ	SN:ENST00000440519.2	LN:361
@SQ	SN:ENST00000603124.1	LN:139
@SQ	SN:ENST00000428470.2	LN:166
@SQ	SN:ENST00000420327.5	LN:281
@SQ	SN:ENST00000435867.1	LN:308
@SQ	SN:ENST00000798092.1	LN:958
@SQ	SN:ENST00000798091.1	LN:540
@SQ	SN:ENST00000283891.6	LN:880
@SQ	SN:ENST00000561129.2	LN:928
@SQ	SN:ENST00000453704.2	LN:622
@SQ	SN:ENST00000432383.2	LN:1057
@SQ	SN:ENST00000616013.1	LN:524
@SQ	SN:ENST00000426224.2	LN:625
@SQ	SN:ENST00000795186.1	LN:516
@SQ	SN:ENST00000414760.2	LN:368
@SQ	SN:ENST00000806507.1	LN:505
@SQ	SN:ENST00000752768.1	LN:367
@SQ	SN:ENST00000384784.1	LN:106
@SQ	SN:ENST00000751288.1	LN:497
@SQ	SN:ENST00000807083.1	LN:679
@SQ	SN:ENST00000418369.1	LN:741
@SQ	SN:ENST00000807088.1	LN:907
@SQ	SN:ENST00000426065.2	LN:230
@SQ	SN:ENST00000373105.1	LN:1262
@SQ	SN:ENST00000312600.4	LN:3206
@SQ	SN:ENST00000446711.2	LN:1162
@SQ	SN:ENST00000804111.1	LN:1020
@SQ	SN:ENST00000804394.1	LN:616
@SQ	SN:ENST00000804484.1	LN:1710
@SQ	SN:ENST00000682573.1	LN:9022
@SQ	SN:ENST00000410508.1	LN:191
@SQ	SN:ENST00000373097.5	LN:9146
@SQ	SN:ENST00000373094.5	LN:9179
@SQ	SN:ENST00000361655.6	LN:4126
@SQ	SN:ENST00000373088.5	LN:4069
@SQ	SN:ENST00000406881.3	LN:4156
@SQ	SN:ENST00000504220.6	LN:4017
@SQ	SN:ENST00000434069.1	LN:851
@SQ	SN:ENST00000755581.1	LN:532
@SQ	SN:ENST00000755583.1	LN:880
@SQ	SN:ENST00000755587.1	LN:623
@SQ	SN:ENST00000755599.1	LN:1534
@SQ	SN:ENST00000755605.1	LN:704
@SQ	SN:ENST00000428832.2	LN:1216
@SQ	SN:ENST00000435214.1	LN:1283
@SQ	SN:ENST00000414887.1	LN:175
@SQ	SN:ENST00000443413.1	LN:436
@SQ	SN:ENST00000725506.1	LN:383
@SQ	SN:ENST00000642300.1	LN:1237
@SQ	SN:ENST00000441503.1	LN:453
@SQ	SN:ENST00000441188.2	LN:2796
@SQ	SN:ENST00000456632.1	LN:1027
@SQ	SN:ENST00000414840.2	LN:1423
@SQ	SN:ENST00000450522.1	LN:746
@SQ	SN:ENST00000373079.4	LN:2649
@SQ	SN:ENST00000475430.2	LN:2555
@SQ	SN:ENST00000322139.4	LN:3292
@SQ	SN:ENST00000332647.5	LN:3159
@SQ	SN:ENST00000683942.1	LN:3179
@SQ	SN:ENST00000604328.1	LN:474
@SQ	SN:ENST00000793555.1	LN:1027
@SQ	SN:ENST00000391193.1	LN:108
@SQ	SN:ENST00000365540.1	LN:102
@SQ	SN:ENST00000774815.1	LN:279
@SQ	SN:ENST00000420303.2	LN:988
@SQ	SN:ENST00000765941.1	LN:1022
@SQ	SN:ENST00000765942.1	LN:400
@SQ	SN:ENST00000419829.2	LN:962
@SQ	SN:ENST00000803103.1	LN:898
@SQ	SN:ENST00000803101.1	LN:703
@SQ	SN:ENST00000803182.1	LN:418
@SQ	SN:ENST00000803183.1	LN:517
@SQ	SN:ENST00000454702.2	LN:829
@SQ	SN:ENST00000408260.1	LN:86
@SQ	SN:ENST00000827048.1	LN:636
@SQ	SN:ENST00000604390.1	LN:213
@SQ	SN:ENST00000442082.2	LN:433
@SQ	SN:ENST00000364697.1	LN:99
@SQ	SN:ENST00000431854.2	LN:640
@SQ	SN:ENST00000456745.1	LN:380
@SQ	SN:ENST00000412834.1	LN:550
@SQ	SN:ENST00000413955.2	LN:498
@SQ	SN:ENST00000605604.1	LN:902
@SQ	SN:ENST00000444292.2	LN:988
@SQ	SN:ENST00000479912.3	LN:293
@SQ	SN:ENST00000340681.4	LN:1110
@SQ	SN:ENST00000752891.1	LN:1374
@SQ	SN:ENST00000653599.1	LN:3066
@SQ	SN:ENST00000669252.1	LN:3015
@SQ	SN:ENST00000446439.1	LN:141
@SQ	SN:ENST00000605735.1	LN:677
@SQ	SN:ENST00000658930.1	LN:3038
@SQ	SN:ENST00000729575.1	LN:619
@SQ	SN:ENST00000411328.1	LN:351
@SQ	SN:ENST00000441783.2	LN:1250
@SQ	SN:ENST00000373049.8	LN:3730
@SQ	SN:ENST00000324765.13	LN:9203
@SQ	SN:ENST00000384695.1	LN:113
@SQ	SN:ENST00000373040.4	LN:1560
@SQ	SN:ENST00000398690.3	LN:566
@SQ	SN:ENST00000619127.1	LN:283
@SQ	SN:ENST00000464966.3	LN:299
@SQ	SN:ENST00000439759.6	LN:971
@SQ	SN:ENST00000744263.1	LN:1219
@SQ	SN:ENST00000744268.1	LN:1064
@SQ	SN:ENST00000744270.1	LN:1801
@SQ	SN:ENST00000542084.1	LN:450
@SQ	SN:ENST00000427866.2	LN:3269
@SQ	SN:ENST00000448218.2	LN:1447
@SQ	SN:ENST00000442570.2	LN:2764
@SQ	SN:ENST00000414863.2	LN:865
@SQ	SN:ENST00000603879.1	LN:298
@SQ	SN:ENST00000395772.3	LN:1408
@SQ	SN:ENST00000425971.2	LN:565
@SQ	SN:ENST00000649508.1	LN:821
@SQ	SN:ENST00000813153.1	LN:999
@SQ	SN:ENST00000788129.1	LN:926
@SQ	SN:ENST00000788137.1	LN:901
@SQ	SN:ENST00000626665.3	LN:1309
@SQ	SN:ENST00000788121.1	LN:1102
@SQ	SN:ENST00000788119.1	LN:949
@SQ	SN:ENST00000788128.1	LN:1291
@SQ	SN:ENST00000788134.1	LN:845
@SQ	SN:ENST00000788123.1	LN:908
@SQ	SN:ENST00000722474.1	LN:401
@SQ	SN:ENST00000605078.1	LN:385
@SQ	SN:ENST00000435236.2	LN:1795
@SQ	SN:ENST00000434960.2	LN:952
@SQ	SN:ENST00000516487.2	LN:89
@SQ	SN:ENST00000412509.2	LN:1558
@SQ	SN:ENST00000429844.2	LN:889
@SQ	SN:ENST00000420881.6	LN:7936
@SQ	SN:ENST00000373034.8	LN:9756
@SQ	SN:ENST00000255531.8	LN:7937
@SQ	SN:ENST00000780746.1	LN:392
@SQ	SN:ENST00000373031.5	LN:1205
@SQ	SN:ENST00000373020.9	LN:3768
@SQ	SN:ENST00000612152.4	LN:3796
@SQ	SN:ENST00000373004.5	LN:6646
@SQ	SN:ENST00000685623.1	LN:6775
@SQ	SN:ENST00000372989.6	LN:3998
@SQ	SN:ENST00000276141.10	LN:3737
@SQ	SN:ENST00000263033.9	LN:2335
@SQ	SN:ENST00000372981.1	LN:4847
@SQ	SN:ENST00000766000.1	LN:918
@SQ	SN:ENST00000766002.1	LN:1046
@SQ	SN:ENST00000446082.2	LN:482
@SQ	SN:ENST00000414579.2	LN:1873
@SQ	SN:ENST00000610385.1	LN:572
@SQ	SN:ENST00000372972.7	LN:2570
@SQ	SN:ENST00000415585.7	LN:2630
@SQ	SN:ENST00000365361.1	LN:133
@SQ	SN:ENST00000372960.8	LN:2418
@SQ	SN:ENST00000372966.8	LN:2543
@SQ	SN:ENST00000372964.5	LN:661
@SQ	SN:ENST00000217885.5	LN:1734
@SQ	SN:ENST00000457695.2	LN:1092
@SQ	SN:ENST00000412087.2	LN:955
@SQ	SN:ENST00000447373.2	LN:778
@SQ	SN:ENST00000372956.3	LN:2856
@SQ	SN:ENST00000468904.1	LN:2249
@SQ	SN:ENST00000332270.6	LN:946
@SQ	SN:ENST00000450049.7	LN:1130
@SQ	SN:ENST00000545398.5	LN:3106
@SQ	SN:ENST00000372939.5	LN:3078
@SQ	SN:ENST00000372936.4	LN:3547
@SQ	SN:ENST00000372935.5	LN:2921
@SQ	SN:ENST00000443801.2	LN:205
@SQ	SN:ENST00000372930.5	LN:2039
@SQ	SN:ENST00000684367.1	LN:3377
@SQ	SN:ENST00000423383.3	LN:2867
@SQ	SN:ENST00000682095.1	LN:5584
@SQ	SN:ENST00000372926.5	LN:2375
@SQ	SN:ENST00000372927.5	LN:3262
@SQ	SN:ENST00000490943.2	LN:295
@SQ	SN:ENST00000402866.5	LN:7018
@SQ	SN:ENST00000395209.8	LN:7282
@SQ	SN:ENST00000541709.5	LN:6835
@SQ	SN:ENST00000538510.1	LN:6852
@SQ	SN:ENST00000372907.7	LN:2341
@SQ	SN:ENST00000324762.10	LN:2107
@SQ	SN:ENST00000356784.2	LN:2180
@SQ	SN:ENST00000365154.1	LN:107
@SQ	SN:ENST00000603059.2	LN:565
@SQ	SN:ENST00000331267.5	LN:462
@SQ	SN:ENST00000372902.4	LN:1210
@SQ	SN:ENST00000644112.2	LN:2951
@SQ	SN:ENST00000695614.1	LN:2658
@SQ	SN:ENST00000695615.1	LN:2743
@SQ	SN:ENST00000695617.1	LN:2679
@SQ	SN:ENST00000703407.1	LN:2203
@SQ	SN:ENST00000621635.4	LN:2767
@SQ	SN:ENST00000308731.8	LN:2575
@SQ	SN:ENST00000695622.1	LN:2501
@SQ	SN:ENST00000695623.1	LN:2558
@SQ	SN:ENST00000695625.1	LN:2431
@SQ	SN:ENST00000427805.6	LN:910
@SQ	SN:ENST00000614077.4	LN:881
@SQ	SN:ENST00000392994.7	LN:691
@SQ	SN:ENST00000553110.8	LN:761
@SQ	SN:ENST00000409338.5	LN:572
@SQ	SN:ENST00000409170.3	LN:562
@SQ	SN:ENST00000471855.1	LN:399
@SQ	SN:ENST00000710365.1	LN:1743
@SQ	SN:ENST00000218516.4	LN:1318
@SQ	SN:ENST00000649178.1	LN:1424
@SQ	SN:ENST00000675592.1	LN:1092
@SQ	SN:ENST00000676156.1	LN:1254
@SQ	SN:ENST00000674634.2	LN:1089
@SQ	SN:ENST00000316594.6	LN:2296
@SQ	SN:ENST00000414193.2	LN:397
@SQ	SN:ENST00000423738.5	LN:7729
@SQ	SN:ENST00000392722.3	LN:1792
@SQ	SN:ENST00000372829.8	LN:2125
@SQ	SN:ENST00000788850.1	LN:1230
@SQ	SN:ENST00000372828.2	LN:562
@SQ	SN:ENST00000602449.1	LN:655
@SQ	SN:ENST00000361910.9	LN:1840
@SQ	SN:ENST00000538627.5	LN:1758
@SQ	SN:ENST00000539247.5	LN:1928
@SQ	SN:ENST00000341189.8	LN:3730
@SQ	SN:ENST00000454228.1	LN:490
@SQ	SN:ENST00000471229.7	LN:3348
@SQ	SN:ENST00000537169.1	LN:3318
@SQ	SN:ENST00000564612.2	LN:656
@SQ	SN:ENST00000384561.1	LN:107
@SQ	SN:ENST00000651012.1	LN:2772
@SQ	SN:ENST00000789003.1	LN:277
@SQ	SN:ENST00000330154.6	LN:2663
@SQ	SN:ENST00000328766.9	LN:2762
@SQ	SN:ENST00000356824.9	LN:2819
@SQ	SN:ENST00000788553.1	LN:780
@SQ	SN:ENST00000788556.1	LN:299
@SQ	SN:ENST00000788552.1	LN:1044
@SQ	SN:ENST00000454247.2	LN:670
@SQ	SN:ENST00000788551.1	LN:858
@SQ	SN:ENST00000391282.1	LN:106
@SQ	SN:ENST00000423552.2	LN:1370
@SQ	SN:ENST00000328462.7	LN:1570
@SQ	SN:ENST00000263032.5	LN:2062
@SQ	SN:ENST00000537026.6	LN:1658
@SQ	SN:ENST00000540921.5	LN:3139
@SQ	SN:ENST00000372782.4	LN:3185
@SQ	SN:ENST00000651725.2	LN:3327
@SQ	SN:ENST00000429048.2	LN:544
@SQ	SN:ENST00000517001.1	LN:107
@SQ	SN:ENST00000445127.2	LN:392
@SQ	SN:ENST00000436830.1	LN:412
@SQ	SN:ENST00000443510.1	LN:523
@SQ	SN:ENST00000372780.6	LN:1110
@SQ	SN:ENST00000329035.2	LN:1080
@SQ	SN:ENST00000372774.8	LN:1104
@SQ	SN:ENST00000372773.2	LN:981
@SQ	SN:ENST00000828773.1	LN:557
@SQ	SN:ENST00000828780.1	LN:856
@SQ	SN:ENST00000543160.5	LN:860
@SQ	SN:ENST00000333643.4	LN:777
@SQ	SN:ENST00000514289.5	LN:1254
@SQ	SN:ENST00000508552.1	LN:296
@SQ	SN:ENST00000622971.4	LN:1758
@SQ	SN:ENST00000625106.4	LN:2336
@SQ	SN:ENST00000620830.1	LN:1203
@SQ	SN:ENST00000817308.1	LN:591
@SQ	SN:ENST00000604790.2	LN:2143
@SQ	SN:ENST00000602195.6	LN:2401
@SQ	SN:ENST00000604395.5	LN:2143
@SQ	SN:ENST00000618302.2	LN:2884
@SQ	SN:ENST00000850005.1	LN:640
@SQ	SN:ENST00000456962.2	LN:1416
@SQ	SN:ENST00000642911.3	LN:1758
@SQ	SN:ENST00000289373.5	LN:634
@SQ	SN:ENST00000325117.8	LN:1480
@SQ	SN:ENST00000742787.1	LN:1164
@SQ	SN:ENST00000360035.6	LN:3617
@SQ	SN:ENST00000416098.1	LN:1465
@SQ	SN:ENST00000246174.6	LN:2899
@SQ	SN:ENST00000602463.5	LN:561
@SQ	SN:ENST00000473968.7	LN:2772
@SQ	SN:ENST00000604957.1	LN:4640
@SQ	SN:ENST00000465548.1	LN:602
@SQ	SN:ENST00000460026.6	LN:645
@SQ	SN:ENST00000466616.6	LN:967
@SQ	SN:ENST00000476910.6	LN:1848
@SQ	SN:ENST00000486740.6	LN:689
@SQ	SN:ENST00000460793.1	LN:755
@SQ	SN:ENST00000780284.1	LN:524
@SQ	SN:ENST00000780283.1	LN:775
@SQ	SN:ENST00000372742.1	LN:2647
@SQ	SN:ENST00000446931.2	LN:348
@SQ	SN:ENST00000671383.1	LN:1899
@SQ	SN:ENST00000780286.1	LN:1072
@SQ	SN:ENST00000780287.1	LN:2249
@SQ	SN:ENST00000780290.1	LN:1105
@SQ	SN:ENST00000652542.1	LN:6458
@SQ	SN:ENST00000415986.5	LN:5877
@SQ	SN:ENST00000444152.5	LN:5809
@SQ	SN:ENST00000361600.9	LN:5971
@SQ	SN:ENST00000537097.2	LN:5901
@SQ	SN:ENST00000780285.1	LN:455
@SQ	SN:ENST00000780372.1	LN:460
@SQ	SN:ENST00000663390.1	LN:3341
@SQ	SN:ENST00000780371.1	LN:609
@SQ	SN:ENST00000516485.1	LN:107
@SQ	SN:ENST00000422058.1	LN:457
@SQ	SN:ENST00000780935.1	LN:1482
@SQ	SN:ENST00000486814.2	LN:3576
@SQ	SN:ENST00000535209.6	LN:3578
@SQ	SN:ENST00000543253.6	LN:3666
@SQ	SN:ENST00000332262.10	LN:3451
@SQ	SN:ENST00000483720.7	LN:3536
@SQ	SN:ENST00000652409.1	LN:5582
@SQ	SN:ENST00000717311.1	LN:982
@SQ	SN:ENST00000361229.8	LN:3974
@SQ	SN:ENST00000457056.6	LN:5155
@SQ	SN:ENST00000717312.1	LN:2086
@SQ	SN:ENST00000447531.5	LN:4031
@SQ	SN:ENST00000448867.1	LN:3936
@SQ	SN:ENST00000372735.1	LN:5130
@SQ	SN:ENST00000780054.1	LN:2481
@SQ	SN:ENST00000780040.1	LN:2286
@SQ	SN:ENST00000780031.1	LN:2000
@SQ	SN:ENST00000717313.1	LN:3351
@SQ	SN:ENST00000780057.1	LN:2405
@SQ	SN:ENST00000658813.1	LN:3695
@SQ	SN:ENST00000780051.1	LN:1350
@SQ	SN:ENST00000717315.1	LN:2375
@SQ	SN:ENST00000780069.1	LN:948
@SQ	SN:ENST00000780043.1	LN:2150
@SQ	SN:ENST00000780062.1	LN:1858
@SQ	SN:ENST00000656628.1	LN:3692
@SQ	SN:ENST00000717316.1	LN:1801
@SQ	SN:ENST00000433043.1	LN:938
@SQ	SN:ENST00000434633.1	LN:945
@SQ	SN:ENST00000443487.2	LN:500
@SQ	SN:ENST00000427513.2	LN:598
@SQ	SN:ENST00000413797.1	LN:659
@SQ	SN:ENST00000415864.2	LN:321
@SQ	SN:ENST00000437189.1	LN:1237
@SQ	SN:ENST00000426018.1	LN:1752
@SQ	SN:ENST00000457611.1	LN:483
@SQ	SN:ENST00000427945.2	LN:1084
@SQ	SN:ENST00000670178.1	LN:2881
@SQ	SN:ENST00000218249.7	LN:1029
@SQ	SN:ENST00000413528.1	LN:628
@SQ	SN:ENST00000661188.1	LN:3714
@SQ	SN:ENST00000423690.1	LN:612
@SQ	SN:ENST00000372728.4	LN:795
@SQ	SN:ENST00000395065.8	LN:1956
@SQ	SN:ENST00000440243.2	LN:2080
@SQ	SN:ENST00000421048.3	LN:890
@SQ	SN:ENST00000372695.6	LN:1312
@SQ	SN:ENST00000372691.3	LN:1066
@SQ	SN:ENST00000372685.8	LN:1174
@SQ	SN:ENST00000360000.8	LN:1131
@SQ	SN:ENST00000413929.1	LN:841
@SQ	SN:ENST00000372680.2	LN:1046
@SQ	SN:ENST00000372677.8	LN:843
@SQ	SN:ENST00000536889.1	LN:1077
@SQ	SN:ENST00000372674.5	LN:668
@SQ	SN:ENST00000372666.1	LN:852
@SQ	SN:ENST00000332431.5	LN:1134
@SQ	SN:ENST00000776415.1	LN:1118
@SQ	SN:ENST00000456203.1	LN:268
@SQ	SN:ENST00000776417.1	LN:1128
@SQ	SN:ENST00000372656.5	LN:699
@SQ	SN:ENST00000372661.6	LN:1028
@SQ	SN:ENST00000646896.1	LN:1938
@SQ	SN:ENST00000372645.3	LN:913
@SQ	SN:ENST00000372635.1	LN:805
@SQ	SN:ENST00000361298.9	LN:810
@SQ	SN:ENST00000372634.1	LN:753
@SQ	SN:ENST00000750220.1	LN:579
@SQ	SN:ENST00000629535.3	LN:2720
@SQ	SN:ENST00000801296.1	LN:1071
@SQ	SN:ENST00000801275.1	LN:2428
@SQ	SN:ENST00000801279.1	LN:1818
@SQ	SN:ENST00000717323.1	LN:1581
@SQ	SN:ENST00000801284.1	LN:1673
@SQ	SN:ENST00000445990.2	LN:2803
@SQ	SN:ENST00000802019.1	LN:1119
@SQ	SN:ENST00000304236.2	LN:1969
@SQ	SN:ENST00000372633.1	LN:3126
@SQ	SN:ENST00000801437.1	LN:1040
@SQ	SN:ENST00000801438.1	LN:1306
@SQ	SN:ENST00000801435.1	LN:1554
@SQ	SN:ENST00000655887.1	LN:1833
@SQ	SN:ENST00000801440.1	LN:923
@SQ	SN:ENST00000372629.4	LN:1511
@SQ	SN:ENST00000468024.5	LN:1135
@SQ	SN:ENST00000415568.2	LN:959
@SQ	SN:ENST00000472484.6	LN:1264
@SQ	SN:ENST00000472745.1	LN:1571
@SQ	SN:ENST00000494801.5	LN:1008
@SQ	SN:ENST00000801761.1	LN:632
@SQ	SN:ENST00000623412.1	LN:2297
@SQ	SN:ENST00000372628.5	LN:1221
@SQ	SN:ENST00000243286.7	LN:1124
@SQ	SN:ENST00000372627.10	LN:1056
@SQ	SN:ENST00000801762.1	LN:483
@SQ	SN:ENST00000424887.1	LN:361
@SQ	SN:ENST00000372626.7	LN:721
@SQ	SN:ENST00000372625.8	LN:1200
@SQ	SN:ENST00000372624.3	LN:1164
@SQ	SN:ENST00000747072.1	LN:2003
@SQ	SN:ENST00000423374.2	LN:372
@SQ	SN:ENST00000360458.5	LN:1824
@SQ	SN:ENST00000441076.7	LN:1866
@SQ	SN:ENST00000451301.5	LN:1830
@SQ	SN:ENST00000433176.6	LN:1965
@SQ	SN:ENST00000747153.1	LN:745
@SQ	SN:ENST00000435306.2	LN:2097
@SQ	SN:ENST00000674243.1	LN:6809
@SQ	SN:ENST00000674469.1	LN:2418
@SQ	SN:ENST00000674236.1	LN:3285
@SQ	SN:ENST00000674363.1	LN:3009
@SQ	SN:ENST00000674183.1	LN:1374
@SQ	SN:ENST00000674488.1	LN:1591
@SQ	SN:ENST00000319560.7	LN:732
@SQ	SN:ENST00000674246.1	LN:1216
@SQ	SN:ENST00000674266.1	LN:380
@SQ	SN:ENST00000674274.1	LN:2186
@SQ	SN:ENST00000674271.1	LN:3786
@SQ	SN:ENST00000674292.1	LN:304
@SQ	SN:ENST00000674162.1	LN:4248
@SQ	SN:ENST00000674212.1	LN:2931
@SQ	SN:ENST00000674342.1	LN:1121
@SQ	SN:ENST00000674265.1	LN:994
@SQ	SN:ENST00000674193.1	LN:1746
@SQ	SN:ENST00000612423.4	LN:3132
@SQ	SN:ENST00000674430.1	LN:1017
@SQ	SN:ENST00000621218.5	LN:3011
@SQ	SN:ENST00000619236.1	LN:2896
@SQ	SN:ENST00000243298.3	LN:3772
@SQ	SN:ENST00000410487.1	LN:115
@SQ	SN:ENST00000653685.2	LN:1918
@SQ	SN:ENST00000674185.1	LN:477
@SQ	SN:ENST00000461229.2	LN:433
@SQ	SN:ENST00000617723.1	LN:324
@SQ	SN:ENST00000417646.2	LN:1048
@SQ	SN:ENST00000674424.1	LN:894
@SQ	SN:ENST00000614615.2	LN:2029
@SQ	SN:ENST00000674253.1	LN:1135
@SQ	SN:ENST00000419165.5	LN:1666
@SQ	SN:ENST00000451950.2	LN:919
@SQ	SN:ENST00000448050.2	LN:469
@SQ	SN:ENST00000540220.6	LN:652
@SQ	SN:ENST00000563257.5	LN:590
@SQ	SN:ENST00000436583.5	LN:2186
@SQ	SN:ENST00000569577.1	LN:663
@SQ	SN:ENST00000706930.1	LN:465
@SQ	SN:ENST00000217926.7	LN:915
@SQ	SN:ENST00000355016.8	LN:1875
@SQ	SN:ENST00000675318.3	LN:870
@SQ	SN:ENST00000726003.1	LN:1150
@SQ	SN:ENST00000441761.2	LN:465
@SQ	SN:ENST00000620307.4	LN:2286
@SQ	SN:ENST00000598087.4	LN:652
@SQ	SN:ENST00000594199.3	LN:6207
@SQ	SN:ENST00000537356.3	LN:2907
@SQ	SN:ENST00000650639.1	LN:2940
@SQ	SN:ENST00000493442.2	LN:7624
@SQ	SN:ENST00000372588.4	LN:1495
@SQ	SN:ENST00000372582.6	LN:3101
@SQ	SN:ENST00000416467.2	LN:784
@SQ	SN:ENST00000833848.1	LN:409
@SQ	SN:ENST00000417685.1	LN:526
@SQ	SN:ENST00000600991.6	LN:1397
@SQ	SN:ENST00000609007.3	LN:1368
@SQ	SN:ENST00000512203.1	LN:1013
@SQ	SN:ENST00000384137.1	LN:107
@SQ	SN:ENST00000756014.1	LN:1560
@SQ	SN:ENST00000243300.14	LN:8066
@SQ	SN:ENST00000536164.5	LN:908
@SQ	SN:ENST00000805804.1	LN:2565
@SQ	SN:ENST00000540278.1	LN:1687
@SQ	SN:ENST00000826213.1	LN:647
@SQ	SN:ENST00000372563.2	LN:2360
@SQ	SN:ENST00000327674.8	LN:2642
@SQ	SN:ENST00000434586.2	LN:1253
@SQ	SN:ENST00000846761.1	LN:896
@SQ	SN:ENST00000337685.6	LN:4308
@SQ	SN:ENST00000357175.6	LN:4173
@SQ	SN:ENST00000372552.1	LN:3957
@SQ	SN:ENST00000538229.2	LN:291
@SQ	SN:ENST00000365537.1	LN:102
@SQ	SN:ENST00000772551.1	LN:1160
@SQ	SN:ENST00000772550.1	LN:736
@SQ	SN:ENST00000772553.1	LN:403
@SQ	SN:ENST00000425958.1	LN:899
@SQ	SN:ENST00000443077.1	LN:631
@SQ	SN:ENST00000618696.1	LN:141
@SQ	SN:ENST00000372544.6	LN:3607
@SQ	SN:ENST00000372548.9	LN:3852
@SQ	SN:ENST00000408286.2	LN:83
@SQ	SN:ENST00000324342.7	LN:2654
@SQ	SN:ENST00000255499.3	LN:2803
@SQ	SN:ENST00000357242.10	LN:5729
@SQ	SN:ENST00000310452.6	LN:2589
@SQ	SN:ENST00000481617.6	LN:4098
@SQ	SN:ENST00000276175.7	LN:3538
@SQ	SN:ENST00000276173.5	LN:1196
@SQ	SN:ENST00000541806.6	LN:1871
@SQ	SN:ENST00000411805.1	LN:786
@SQ	SN:ENST00000540876.1	LN:2919
@SQ	SN:ENST00000336803.2	LN:2961
@SQ	SN:ENST00000355610.9	LN:3798
@SQ	SN:ENST00000255495.7	LN:2940
@SQ	SN:ENST00000773597.1	LN:413
@SQ	SN:ENST00000412883.1	LN:573
@SQ	SN:ENST00000372479.8	LN:16705
@SQ	SN:ENST00000685964.1	LN:7005
@SQ	SN:ENST00000372487.5	LN:2579
@SQ	SN:ENST00000372466.8	LN:1755
@SQ	SN:ENST00000399148.3	LN:611
@SQ	SN:ENST00000362962.1	LN:107
@SQ	SN:ENST00000372453.8	LN:1677
@SQ	SN:ENST00000688816.1	LN:1580
@SQ	SN:ENST00000336387.4	LN:993
@SQ	SN:ENST00000372451.2	LN:1075
@SQ	SN:ENST00000399417.3	LN:1194
@SQ	SN:ENST00000427083.2	LN:832
@SQ	SN:ENST00000683843.1	LN:7573
@SQ	SN:ENST00000835933.1	LN:890
@SQ	SN:ENST00000684358.1	LN:7013
@SQ	SN:ENST00000415252.2	LN:858
@SQ	SN:ENST00000276185.9	LN:7304
@SQ	SN:ENST00000723338.1	LN:398
@SQ	SN:ENST00000643795.2	LN:1450
@SQ	SN:ENST00000372418.4	LN:1434
@SQ	SN:ENST00000646815.1	LN:444
@SQ	SN:ENST00000372435.10	LN:2070
@SQ	SN:ENST00000372419.3	LN:628
@SQ	SN:ENST00000676092.1	LN:487
@SQ	SN:ENST00000723190.1	LN:560
@SQ	SN:ENST00000723191.1	LN:438
@SQ	SN:ENST00000723192.1	LN:423
@SQ	SN:ENST00000701760.2	LN:455
@SQ	SN:ENST00000723193.1	LN:905
@SQ	SN:ENST00000835901.1	LN:896
@SQ	SN:ENST00000728394.1	LN:313
@SQ	SN:ENST00000844227.1	LN:773
@SQ	SN:ENST00000372390.8	LN:1812
@SQ	SN:ENST00000372397.6	LN:2027
@SQ	SN:ENST00000688924.1	LN:1772
@SQ	SN:ENST00000372383.9	LN:2269
@SQ	SN:ENST00000315660.8	LN:2213
@SQ	SN:ENST00000372384.6	LN:2199
@SQ	SN:ENST00000372382.8	LN:1216
@SQ	SN:ENST00000506081.5	LN:956
@SQ	SN:ENST00000514426.1	LN:569
@SQ	SN:ENST00000723639.1	LN:278
@SQ	SN:ENST00000639756.1	LN:1953
@SQ	SN:ENST00000509000.3	LN:1807
@SQ	SN:ENST00000262843.11	LN:7333
@SQ	SN:ENST00000443968.2	LN:2251
@SQ	SN:ENST00000663626.2	LN:2115
@SQ	SN:ENST00000847130.1	LN:2346
@SQ	SN:ENST00000430140.3	LN:2293
@SQ	SN:ENST00000661635.2	LN:2300
@SQ	SN:ENST00000847133.1	LN:614
@SQ	SN:ENST00000384633.1	LN:102
@SQ	SN:ENST00000847138.1	LN:711
@SQ	SN:ENST00000847306.1	LN:2575
@SQ	SN:ENST00000847300.1	LN:1605
@SQ	SN:ENST00000847303.1	LN:288
@SQ	SN:ENST00000847307.1	LN:3043
@SQ	SN:ENST00000847308.1	LN:1874
@SQ	SN:ENST00000451535.2	LN:380
@SQ	SN:ENST00000622303.1	LN:1785
@SQ	SN:ENST00000302917.1	LN:1248
@SQ	SN:ENST00000415430.7	LN:3236
@SQ	SN:ENST00000217957.10	LN:3033
@SQ	SN:ENST00000217958.8	LN:1470
@SQ	SN:ENST00000372296.5	LN:878
@SQ	SN:ENST00000372295.5	LN:779
@SQ	SN:ENST00000361815.9	LN:768
@SQ	SN:ENST00000340200.5	LN:713
@SQ	SN:ENST00000345734.7	LN:2129
@SQ	SN:ENST00000372232.8	LN:2205
@SQ	SN:ENST00000372216.8	LN:6570
@SQ	SN:ENST00000394872.6	LN:6750
@SQ	SN:ENST00000538570.5	LN:6528
@SQ	SN:ENST00000621266.4	LN:6627
@SQ	SN:ENST00000334504.12	LN:6685
@SQ	SN:ENST00000792820.1	LN:649
@SQ	SN:ENST00000453808.1	LN:477
@SQ	SN:ENST00000328300.11	LN:6531
@SQ	SN:ENST00000361603.7	LN:6427
@SQ	SN:ENST00000483338.1	LN:3622
@SQ	SN:ENST00000384417.1	LN:107
@SQ	SN:ENST00000372129.4	LN:6563
@SQ	SN:ENST00000564206.2	LN:16461
@SQ	SN:ENST00000668534.2	LN:1690
@SQ	SN:ENST00000746037.1	LN:1958
@SQ	SN:ENST00000364573.1	LN:106
@SQ	SN:ENST00000611066.1	LN:49
@SQ	SN:ENST00000746043.1	LN:526
@SQ	SN:ENST00000399414.2	LN:885
@SQ	SN:ENST00000218006.3	LN:3728
@SQ	SN:ENST00000218004.5	LN:2692
@SQ	SN:ENST00000372107.5	LN:937
@SQ	SN:ENST00000372106.6	LN:2602
@SQ	SN:ENST00000372103.1	LN:1085
@SQ	SN:ENST00000440201.2	LN:1812
@SQ	SN:ENST00000372101.3	LN:1473
@SQ	SN:ENST00000448300.1	LN:230
@SQ	SN:ENST00000469796.7	LN:5182
@SQ	SN:ENST00000672401.1	LN:4891
@SQ	SN:ENST00000340800.7	LN:5172
@SQ	SN:ENST00000348502.10	LN:5032
@SQ	SN:ENST00000682031.1	LN:5050
@SQ	SN:ENST00000671846.1	LN:4976
@SQ	SN:ENST00000672282.1	LN:4602
@SQ	SN:ENST00000502391.6	LN:4971
@SQ	SN:ENST00000673016.1	LN:4692
@SQ	SN:ENST00000689636.2	LN:1583
@SQ	SN:ENST00000762829.1	LN:1169
@SQ	SN:ENST00000762735.1	LN:542
@SQ	SN:ENST00000762733.1	LN:965
@SQ	SN:ENST00000701252.1	LN:808
@SQ	SN:ENST00000516260.1	LN:107
@SQ	SN:ENST00000743069.1	LN:1076
@SQ	SN:ENST00000766722.1	LN:544
@SQ	SN:ENST00000456664.2	LN:608
@SQ	SN:ENST00000814558.1	LN:504
@SQ	SN:ENST00000372072.7	LN:4975
@SQ	SN:ENST00000464177.2	LN:3189
@SQ	SN:ENST00000372073.5	LN:5567
@SQ	SN:ENST00000372068.7	LN:5570
@SQ	SN:ENST00000288381.4	LN:5452
@SQ	SN:ENST00000385278.3	LN:98
@SQ	SN:ENST00000585195.1	LN:101
@SQ	SN:ENST00000262844.10	LN:5350
@SQ	SN:ENST00000686065.1	LN:5424
@SQ	SN:ENST00000372059.6	LN:3052
@SQ	SN:ENST00000372057.1	LN:3380
@SQ	SN:ENST00000386148.1	LN:79
@SQ	SN:ENST00000418848.1	LN:561
@SQ	SN:ENST00000372054.3	LN:1276
@SQ	SN:ENST00000697560.1	LN:520
@SQ	SN:ENST00000520821.6	LN:5416
@SQ	SN:ENST00000465301.2	LN:5426
@SQ	SN:ENST00000540313.1	LN:5225
@SQ	SN:ENST00000656084.1	LN:601
@SQ	SN:ENST00000602699.2	LN:2126
@SQ	SN:ENST00000436086.2	LN:832
@SQ	SN:ENST00000372045.5	LN:3860
@SQ	SN:ENST00000372042.6	LN:3860
@SQ	SN:ENST00000394797.8	LN:2413
@SQ	SN:ENST00000482160.5	LN:1537
@SQ	SN:ENST00000444321.2	LN:1658
@SQ	SN:ENST00000425146.5	LN:2477
@SQ	SN:ENST00000446737.5	LN:2550
@SQ	SN:ENST00000798235.1	LN:881
@SQ	SN:ENST00000372007.10	LN:9126
@SQ	SN:ENST00000518291.6	LN:9234
@SQ	SN:ENST00000372010.5	LN:2606
@SQ	SN:ENST00000519681.5	LN:2638
@SQ	SN:ENST00000262836.6	LN:2178
@SQ	SN:ENST00000360648.8	LN:2241
@SQ	SN:ENST00000417227.5	LN:2196
@SQ	SN:ENST00000448326.1	LN:183
@SQ	SN:ENST00000420997.1	LN:1173
@SQ	SN:ENST00000324068.2	LN:3532
@SQ	SN:ENST00000371993.7	LN:8918
@SQ	SN:ENST00000680476.1	LN:8933
@SQ	SN:ENST00000358070.10	LN:9406
@SQ	SN:ENST00000636035.2	LN:9086
@SQ	SN:ENST00000635795.1	LN:9163
@SQ	SN:ENST00000637570.1	LN:6162
@SQ	SN:ENST00000356220.8	LN:3019
@SQ	SN:ENST00000488120.2	LN:2476
@SQ	SN:ENST00000637453.1	LN:2275
@SQ	SN:ENST00000496551.2	LN:1320
@SQ	SN:ENST00000516145.1	LN:99
@SQ	SN:ENST00000438594.2	LN:598
@SQ	SN:ENST00000569275.2	LN:4612
@SQ	SN:ENST00000755125.1	LN:1135
@SQ	SN:ENST00000755123.1	LN:982
@SQ	SN:ENST00000755120.1	LN:649
@SQ	SN:ENST00000755121.1	LN:441
@SQ	SN:ENST00000755124.1	LN:385
@SQ	SN:ENST00000448271.1	LN:287
@SQ	SN:ENST00000432307.1	LN:1813
@SQ	SN:ENST00000430258.2	LN:517
@SQ	SN:ENST00000364550.1	LN:120
@SQ	SN:ENST00000371979.7	LN:2770
@SQ	SN:ENST00000623622.2	LN:3413
@SQ	SN:ENST00000394780.8	LN:4113
@SQ	SN:ENST00000473389.5	LN:693
@SQ	SN:ENST00000622986.3	LN:582
@SQ	SN:ENST00000436609.5	LN:3812
@SQ	SN:ENST00000482742.5	LN:620
@SQ	SN:ENST00000623189.1	LN:458
@SQ	SN:ENST00000430794.1	LN:195
@SQ	SN:ENST00000262839.3	LN:12143
@SQ	SN:ENST00000612026.5	LN:1043
@SQ	SN:ENST00000635763.2	LN:2779
@SQ	SN:ENST00000371970.2	LN:2806
@SQ	SN:ENST00000603950.1	LN:358
@SQ	SN:ENST00000695839.1	LN:3451
@SQ	SN:ENST00000695808.1	LN:2958
@SQ	SN:ENST00000340433.4	LN:3384
@SQ	SN:ENST00000604554.1	LN:466
@SQ	SN:ENST00000605115.1	LN:829
@SQ	SN:ENST00000796393.1	LN:320
@SQ	SN:ENST00000371968.8	LN:1559
@SQ	SN:ENST00000796231.1	LN:703
@SQ	SN:ENST00000363566.1	LN:112
@SQ	SN:ENST00000796435.1	LN:577
@SQ	SN:ENST00000457863.1	LN:606
@SQ	SN:ENST00000796436.1	LN:623
@SQ	SN:ENST00000304758.5	LN:6888
@SQ	SN:ENST00000371959.9	LN:7613
@SQ	SN:ENST00000371962.5	LN:2720
@SQ	SN:ENST00000371958.1	LN:2462
@SQ	SN:ENST00000582643.1	LN:71
@SQ	SN:ENST00000738673.1	LN:805
@SQ	SN:ENST00000738671.1	LN:942
@SQ	SN:ENST00000738818.1	LN:722
@SQ	SN:ENST00000465140.3	LN:289
@SQ	SN:ENST00000651919.1	LN:1108
@SQ	SN:ENST00000517121.1	LN:99
@SQ	SN:ENST00000663700.2	LN:769
@SQ	SN:ENST00000799976.1	LN:739
@SQ	SN:ENST00000457667.2	LN:207
@SQ	SN:ENST00000403700.2	LN:508
@SQ	SN:ENST00000775270.1	LN:625
@SQ	SN:ENST00000674361.1	LN:347561
@SQ	SN:ENST00000468762.3	LN:764
@SQ	SN:ENST00000604344.1	LN:1078
@SQ	SN:ENST00000364804.2	LN:214
@SQ	SN:ENST00000384491.1	LN:166
@SQ	SN:ENST00000765937.1	LN:1105
@SQ	SN:ENST00000766354.1	LN:904
@SQ	SN:ENST00000463035.3	LN:293
@SQ	SN:ENST00000391309.1	LN:70
@SQ	SN:ENST00000766141.1	LN:924
@SQ	SN:ENST00000766139.1	LN:977
@SQ	SN:ENST00000423016.1	LN:168
@SQ	SN:ENST00000603089.1	LN:820
@SQ	SN:ENST00000449911.2	LN:583
@SQ	SN:ENST00000743917.1	LN:815
@SQ	SN:ENST00000743915.1	LN:929
@SQ	SN:ENST00000371951.5	LN:3288
@SQ	SN:ENST00000371950.3	LN:4652
@SQ	SN:ENST00000276198.6	LN:4743
@SQ	SN:ENST00000432891.2	LN:316
@SQ	SN:ENST00000688187.1	LN:1603
@SQ	SN:ENST00000386104.1	LN:128
@SQ	SN:ENST00000390811.2	LN:85
@SQ	SN:ENST00000410389.1	LN:80
@SQ	SN:ENST00000616374.2	LN:69
@SQ	SN:ENST00000814999.1	LN:1012
@SQ	SN:ENST00000408783.1	LN:112
@SQ	SN:ENST00000410783.1	LN:80
@SQ	SN:ENST00000815000.1	LN:824
@SQ	SN:ENST00000443628.2	LN:1948
@SQ	SN:ENST00000815001.1	LN:736
@SQ	SN:ENST00000815003.1	LN:759
@SQ	SN:ENST00000362131.1	LN:111
@SQ	SN:ENST00000603215.1	LN:216
@SQ	SN:ENST00000371936.5	LN:1498
@SQ	SN:ENST00000243213.2	LN:1338
@SQ	SN:ENST00000410190.1	LN:107
@SQ	SN:ENST00000418638.1	LN:859
@SQ	SN:ENST00000455104.1	LN:610
@SQ	SN:ENST00000317135.13	LN:4953
@SQ	SN:ENST00000538422.2	LN:4868
@SQ	SN:ENST00000607417.1	LN:129
@SQ	SN:ENST00000390939.1	LN:94
@SQ	SN:ENST00000424776.5	LN:3459
@SQ	SN:ENST00000419316.1	LN:318
@SQ	SN:ENST00000371920.4	LN:1746
@SQ	SN:ENST00000778041.1	LN:818
@SQ	SN:ENST00000778469.1	LN:621
@SQ	SN:ENST00000790756.1	LN:977
@SQ	SN:ENST00000790759.1	LN:564
@SQ	SN:ENST00000790876.1	LN:887
@SQ	SN:ENST00000619615.1	LN:1165
@SQ	SN:ENST00000603201.1	LN:462
@SQ	SN:ENST00000822085.1	LN:422
@SQ	SN:ENST00000607680.5	LN:1763
@SQ	SN:ENST00000606397.1	LN:521
@SQ	SN:ENST00000516632.1	LN:81
@SQ	SN:ENST00000789482.1	LN:778
@SQ	SN:ENST00000355899.8	LN:3288
@SQ	SN:ENST00000626746.2	LN:216
@SQ	SN:ENST00000289290.7	LN:2277
@SQ	SN:ENST00000539310.5	LN:3037
@SQ	SN:ENST00000605468.1	LN:310
@SQ	SN:ENST00000435496.1	LN:1239
@SQ	SN:ENST00000731136.1	LN:405
@SQ	SN:ENST00000754588.1	LN:2223
@SQ	SN:ENST00000754590.1	LN:2288
@SQ	SN:ENST00000664453.1	LN:1144
@SQ	SN:ENST00000754592.1	LN:1082
@SQ	SN:ENST00000754598.1	LN:1082
@SQ	SN:ENST00000434365.1	LN:1310
@SQ	SN:ENST00000754606.1	LN:468
@SQ	SN:ENST00000536192.3	LN:288
@SQ	SN:ENST00000841851.1	LN:1214
@SQ	SN:ENST00000841794.1	LN:948
@SQ	SN:ENST00000836435.1	LN:785
@SQ	SN:ENST00000836436.1	LN:870
@SQ	SN:ENST00000415394.2	LN:1247
@SQ	SN:ENST00000687301.1	LN:3499
@SQ	SN:ENST00000836551.1	LN:3303
@SQ	SN:ENST00000836548.1	LN:1125
@SQ	SN:ENST00000836547.1	LN:849
@SQ	SN:ENST00000693570.1	LN:848
@SQ	SN:ENST00000664164.1	LN:1245
@SQ	SN:ENST00000836439.1	LN:1348
@SQ	SN:ENST00000836440.1	LN:921
@SQ	SN:ENST00000836442.1	LN:615
@SQ	SN:ENST00000430756.3	LN:2136
@SQ	SN:ENST00000836444.1	LN:937
@SQ	SN:ENST00000836445.1	LN:1135
@SQ	SN:ENST00000836448.1	LN:1319
@SQ	SN:ENST00000836700.1	LN:972
@SQ	SN:ENST00000579354.2	LN:308
@SQ	SN:ENST00000418396.1	LN:936
@SQ	SN:ENST00000424316.1	LN:1510
@SQ	SN:ENST00000371906.5	LN:2862
@SQ	SN:ENST00000681852.1	LN:1197
@SQ	SN:ENST00000384306.1	LN:106
@SQ	SN:ENST00000598581.3	LN:4536
@SQ	SN:ENST00000371894.5	LN:517
@SQ	SN:ENST00000428194.1	LN:957
@SQ	SN:ENST00000424402.1	LN:301
@SQ	SN:ENST00000842004.1	LN:1147
@SQ	SN:ENST00000842005.1	LN:882
@SQ	SN:ENST00000432026.1	LN:348
@SQ	SN:ENST00000842013.1	LN:758
@SQ	SN:ENST00000842009.1	LN:2222
@SQ	SN:ENST00000842014.1	LN:875
@SQ	SN:ENST00000842015.1	LN:663
@SQ	SN:ENST00000384025.1	LN:107
@SQ	SN:ENST00000435341.1	LN:628
@SQ	SN:ENST00000438228.1	LN:269
@SQ	SN:ENST00000447458.1	LN:540
@SQ	SN:ENST00000624003.1	LN:1052
@SQ	SN:ENST00000371882.5	LN:3256
@SQ	SN:ENST00000540167.6	LN:3342
@SQ	SN:ENST00000371878.5	LN:3234
@SQ	SN:ENST00000262820.7	LN:3972
@SQ	SN:ENST00000541812.5	LN:3102
@SQ	SN:ENST00000469946.5	LN:2353
@SQ	SN:ENST00000363421.1	LN:102
@SQ	SN:ENST00000437546.1	LN:271
@SQ	SN:ENST00000420608.1	LN:499
@SQ	SN:ENST00000605342.1	LN:190
@SQ	SN:ENST00000371822.9	LN:3877
@SQ	SN:ENST00000254029.8	LN:4114
@SQ	SN:ENST00000371825.7	LN:4029
@SQ	SN:ENST00000408536.3	LN:78
@SQ	SN:ENST00000276202.9	LN:6719
@SQ	SN:ENST00000276204.10	LN:6664
@SQ	SN:ENST00000384135.1	LN:111
@SQ	SN:ENST00000449447.2	LN:2242
@SQ	SN:ENST00000797902.1	LN:316
@SQ	SN:ENST00000652600.1	LN:4189
@SQ	SN:ENST00000371642.1	LN:1096
@SQ	SN:ENST00000371666.8	LN:3996
@SQ	SN:ENST00000458908.1	LN:128
@SQ	SN:ENST00000506969.1	LN:1062
@SQ	SN:ENST00000796321.1	LN:325
@SQ	SN:ENST00000310164.3	LN:2197
@SQ	SN:ENST00000655074.2	LN:2326
@SQ	SN:ENST00000412422.8	LN:2289
@SQ	SN:ENST00000634488.1	LN:1933
@SQ	SN:ENST00000661086.2	LN:2833
@SQ	SN:ENST00000657695.1	LN:2018
@SQ	SN:ENST00000634601.1	LN:1947
@SQ	SN:ENST00000808816.1	LN:703
@SQ	SN:ENST00000667717.1	LN:1905
@SQ	SN:ENST00000656178.1	LN:1462
@SQ	SN:ENST00000666896.1	LN:2842
@SQ	SN:ENST00000808994.1	LN:423
@SQ	SN:ENST00000445747.1	LN:959
@SQ	SN:ENST00000443421.1	LN:905
@SQ	SN:ENST00000304778.11	LN:2989
@SQ	SN:ENST00000371628.8	LN:3108
@SQ	SN:ENST00000422289.3	LN:2898
@SQ	SN:ENST00000620151.4	LN:1772
@SQ	SN:ENST00000691062.1	LN:7392
@SQ	SN:ENST00000402510.2	LN:7824
@SQ	SN:ENST00000821878.1	LN:488
@SQ	SN:ENST00000418991.1	LN:388
@SQ	SN:ENST00000795188.1	LN:567
@SQ	SN:ENST00000424481.1	LN:961
@SQ	SN:ENST00000603762.1	LN:682
@SQ	SN:ENST00000535419.2	LN:1762
@SQ	SN:ENST00000217971.8	LN:1879
@SQ	SN:ENST00000431706.2	LN:2719
@SQ	SN:ENST00000756625.1	LN:1126
@SQ	SN:ENST00000428222.1	LN:2907
@SQ	SN:ENST00000413240.1	LN:635
@SQ	SN:ENST00000511924.1	LN:393
@SQ	SN:ENST00000785787.1	LN:547
@SQ	SN:ENST00000217909.8	LN:2507
@SQ	SN:ENST00000414435.1	LN:433
@SQ	SN:ENST00000384446.1	LN:164
@SQ	SN:ENST00000580570.2	LN:302
@SQ	SN:ENST00000516338.1	LN:101
@SQ	SN:ENST00000665871.2	LN:2033
@SQ	SN:ENST00000317881.9	LN:1307
@SQ	SN:ENST00000696533.1	LN:2093
@SQ	SN:ENST00000696539.1	LN:2423
@SQ	SN:ENST00000786067.1	LN:695
@SQ	SN:ENST00000785875.1	LN:478
@SQ	SN:ENST00000786192.1	LN:485
@SQ	SN:ENST00000320339.8	LN:2372
@SQ	SN:ENST00000644802.2	LN:2301
@SQ	SN:ENST00000536133.2	LN:1089
@SQ	SN:ENST00000696534.1	LN:1993
@SQ	SN:ENST00000346330.6	LN:718
@SQ	SN:ENST00000625938.2	LN:1381
@SQ	SN:ENST00000371558.7	LN:1776
@SQ	SN:ENST00000630695.2	LN:1771
@SQ	SN:ENST00000631185.2	LN:1435
@SQ	SN:ENST00000628549.1	LN:934
@SQ	SN:ENST00000304449.8	LN:3817
@SQ	SN:ENST00000542113.3	LN:3351
@SQ	SN:ENST00000688521.1	LN:2352
@SQ	SN:ENST00000724045.1	LN:340
@SQ	SN:ENST00000701196.2	LN:1490
@SQ	SN:ENST00000360156.11	LN:2609
@SQ	SN:ENST00000354228.8	LN:1576
@SQ	SN:ENST00000489216.5	LN:1617
@SQ	SN:ENST00000394610.7	LN:4495
@SQ	SN:ENST00000354416.7	LN:4652
@SQ	SN:ENST00000343984.5	LN:2693
@SQ	SN:ENST00000390223.3	LN:111
@SQ	SN:ENST00000625181.1	LN:2492
@SQ	SN:ENST00000729405.1	LN:833
@SQ	SN:ENST00000343905.5	LN:1615
@SQ	SN:ENST00000361575.4	LN:390
@SQ	SN:ENST00000383895.1	LN:132
@SQ	SN:ENST00000796638.1	LN:350
@SQ	SN:ENST00000654639.1	LN:2006
@SQ	SN:ENST00000796640.1	LN:1716
@SQ	SN:ENST00000796642.1	LN:874
@SQ	SN:ENST00000703412.1	LN:149
@SQ	SN:ENST00000703413.1	LN:144
@SQ	SN:ENST00000703414.1	LN:138
@SQ	SN:ENST00000703415.1	LN:144
@SQ	SN:ENST00000276201.7	LN:2343
@SQ	SN:ENST00000345865.6	LN:2335
@SQ	SN:ENST00000744274.1	LN:471
@SQ	SN:ENST00000371442.4	LN:1259
@SQ	SN:ENST00000371437.5	LN:421
@SQ	SN:ENST00000744812.1	LN:1030
@SQ	SN:ENST00000371425.8	LN:793
@SQ	SN:ENST00000371431.8	LN:921
@SQ	SN:ENST00000371422.5	LN:412
@SQ	SN:ENST00000334356.2	LN:608
@SQ	SN:ENST00000371410.5	LN:5942
@SQ	SN:ENST00000640298.3	LN:2701
@SQ	SN:ENST00000755608.1	LN:793
@SQ	SN:ENST00000649154.1	LN:1544
@SQ	SN:ENST00000639347.2	LN:947
@SQ	SN:ENST00000755613.1	LN:1151
@SQ	SN:ENST00000755615.1	LN:684
@SQ	SN:ENST00000635431.3	LN:399
@SQ	SN:ENST00000755612.1	LN:1153
@SQ	SN:ENST00000635473.3	LN:398
@SQ	SN:ENST00000553843.5	LN:2102
@SQ	SN:ENST00000813242.1	LN:480
@SQ	SN:ENST00000371402.5	LN:1257
@SQ	SN:ENST00000217999.3	LN:747
@SQ	SN:ENST00000703667.1	LN:1924
@SQ	SN:ENST00000829729.1	LN:419
@SQ	SN:ENST00000371388.5	LN:2848
@SQ	SN:ENST00000701155.1	LN:845
@SQ	SN:ENST00000403720.2	LN:688
@SQ	SN:ENST00000429708.2	LN:1315
@SQ	SN:ENST00000829647.1	LN:534
@SQ	SN:ENST00000452254.4	LN:2435
@SQ	SN:ENST00000692583.2	LN:930
@SQ	SN:ENST00000585790.2	LN:535
@SQ	SN:ENST00000326624.2	LN:5211
@SQ	SN:ENST00000557385.2	LN:5253
@SQ	SN:ENST00000309720.9	LN:3394
@SQ	SN:ENST00000371369.9	LN:3350
@SQ	SN:ENST00000371352.5	LN:2879
@SQ	SN:ENST00000440464.5	LN:3172
@SQ	SN:ENST00000439244.1	LN:400
@SQ	SN:ENST00000539306.5	LN:4644
@SQ	SN:ENST00000218008.8	LN:4757
@SQ	SN:ENST00000361319.3	LN:3856
@SQ	SN:ENST00000200639.9	LN:6535
@SQ	SN:ENST00000434600.6	LN:2089
@SQ	SN:ENST00000706600.1	LN:2893
@SQ	SN:ENST00000371335.4	LN:4030
@SQ	SN:ENST00000515898.2	LN:60
@SQ	SN:ENST00000680673.1	LN:24020
@SQ	SN:ENST00000371322.11	LN:5915
@SQ	SN:ENST00000679927.1	LN:5899
@SQ	SN:ENST00000681253.1	LN:5960
@SQ	SN:ENST00000371323.3	LN:4418
@SQ	SN:ENST00000336592.11	LN:4906
@SQ	SN:ENST00000681206.1	LN:4981
@SQ	SN:ENST00000674137.11	LN:5097
@SQ	SN:ENST00000681090.1	LN:4857
@SQ	SN:ENST00000681652.1	LN:5092
@SQ	SN:ENST00000404115.8	LN:2902
@SQ	SN:ENST00000783301.1	LN:914
@SQ	SN:ENST00000486604.1	LN:1024
@SQ	SN:ENST00000680988.1	LN:479
@SQ	SN:ENST00000371317.10	LN:9577
@SQ	SN:ENST00000371315.3	LN:1130
@SQ	SN:ENST00000304661.6	LN:1636
@SQ	SN:ENST00000371313.2	LN:1492
@SQ	SN:ENST00000719513.1	LN:695
@SQ	SN:ENST00000719606.1	LN:1474
@SQ	SN:ENST00000613393.1	LN:294
@SQ	SN:ENST00000719515.1	LN:617
@SQ	SN:ENST00000427955.1	LN:303
@SQ	SN:ENST00000719608.1	LN:1246
@SQ	SN:ENST00000442248.1	LN:1197
@SQ	SN:ENST00000371311.5	LN:1261
@SQ	SN:ENST00000604718.1	LN:254
@SQ	SN:ENST00000613352.1	LN:291
@SQ	SN:ENST00000419982.3	LN:1165
@SQ	SN:ENST00000603753.1	LN:252
@SQ	SN:ENST00000457020.3	LN:1294
@SQ	SN:ENST00000605279.1	LN:254
@SQ	SN:ENST00000430448.3	LN:1298
@SQ	SN:ENST00000604330.1	LN:253
@SQ	SN:ENST00000417256.3	LN:1298
@SQ	SN:ENST00000605428.1	LN:253
@SQ	SN:ENST00000457977.3	LN:1298
@SQ	SN:ENST00000604983.1	LN:252
@SQ	SN:ENST00000434883.3	LN:1294
@SQ	SN:ENST00000605291.1	LN:253
@SQ	SN:ENST00000419194.3	LN:1298
@SQ	SN:ENST00000604059.1	LN:253
@SQ	SN:ENST00000439466.3	LN:1298
@SQ	SN:ENST00000605823.1	LN:252
@SQ	SN:ENST00000415858.3	LN:1298
@SQ	SN:ENST00000605353.1	LN:252
@SQ	SN:ENST00000441330.3	LN:1298
@SQ	SN:ENST00000605253.1	LN:252
@SQ	SN:ENST00000458218.3	LN:1298
@SQ	SN:ENST00000605040.1	LN:251
@SQ	SN:ENST00000433030.4	LN:1260
@SQ	SN:ENST00000604752.1	LN:252
@SQ	SN:ENST00000768679.1	LN:1267
@SQ	SN:ENST00000769197.1	LN:1131
@SQ	SN:ENST00000424220.1	LN:1600
@SQ	SN:ENST00000328078.3	LN:2485
@SQ	SN:ENST00000658304.1	LN:570
@SQ	SN:ENST00000768680.1	LN:1340
@SQ	SN:ENST00000768690.1	LN:681
@SQ	SN:ENST00000768776.1	LN:1486
@SQ	SN:ENST00000768777.1	LN:1030
@SQ	SN:ENST00000768684.1	LN:782
@SQ	SN:ENST00000425843.1	LN:1833
@SQ	SN:ENST00000584290.1	LN:82
@SQ	SN:ENST00000787891.1	LN:1300
@SQ	SN:ENST00000449760.1	LN:499
@SQ	SN:ENST00000569460.1	LN:4997
@SQ	SN:ENST00000457727.1	LN:251
@SQ	SN:ENST00000787034.1	LN:357
@SQ	SN:ENST00000848474.1	LN:837
@SQ	SN:ENST00000848472.1	LN:782
@SQ	SN:ENST00000848480.1	LN:670
@SQ	SN:ENST00000624911.1	LN:609
@SQ	SN:ENST00000687547.2	LN:2918
@SQ	SN:ENST00000436852.2	LN:1208
@SQ	SN:ENST00000391019.2	LN:220
@SQ	SN:ENST00000748855.1	LN:657
@SQ	SN:ENST00000435941.1	LN:1675
@SQ	SN:ENST00000825475.1	LN:412
@SQ	SN:ENST00000616590.4	LN:784
@SQ	SN:ENST00000620443.2	LN:5148
@SQ	SN:ENST00000622768.5	LN:5148
@SQ	SN:ENST00000611689.4	LN:936
@SQ	SN:ENST00000825206.1	LN:1629
@SQ	SN:ENST00000825207.1	LN:1185
@SQ	SN:ENST00000825210.1	LN:829
@SQ	SN:ENST00000825212.1	LN:1431
@SQ	SN:ENST00000825215.1	LN:1302
@SQ	SN:ENST00000825224.1	LN:608
@SQ	SN:ENST00000416267.1	LN:400
@SQ	SN:ENST00000411430.1	LN:235
@SQ	SN:ENST00000450755.1	LN:1325
@SQ	SN:ENST00000245838.13	LN:5600
@SQ	SN:ENST00000618150.4	LN:3211
@SQ	SN:ENST00000436391.1	LN:793
@SQ	SN:ENST00000355725.8	LN:4930
@SQ	SN:ENST00000491737.5	LN:4452
@SQ	SN:ENST00000821534.1	LN:508
@SQ	SN:ENST00000453590.1	LN:386
@SQ	SN:ENST00000516369.1	LN:62
@SQ	SN:ENST00000741150.1	LN:422
@SQ	SN:ENST00000429986.1	LN:443
@SQ	SN:ENST00000582519.2	LN:257
@SQ	SN:ENST00000362835.1	LN:102
@SQ	SN:ENST00000422098.6	LN:3735
@SQ	SN:ENST00000371199.8	LN:8558
@SQ	SN:ENST00000355640.3	LN:8584
@SQ	SN:ENST00000458331.1	LN:482
@SQ	SN:ENST00000516818.1	LN:107
@SQ	SN:ENST00000438019.1	LN:707
@SQ	SN:ENST00000771111.1	LN:1238
@SQ	SN:ENST00000771112.1	LN:495
@SQ	SN:ENST00000426367.2	LN:629
@SQ	SN:ENST00000455404.6	LN:4344
@SQ	SN:ENST00000218089.13	LN:5218
@SQ	SN:ENST00000371160.5	LN:6045
@SQ	SN:ENST00000687852.1	LN:6143
@SQ	SN:ENST00000371145.8	LN:6179
@SQ	SN:ENST00000692982.1	LN:5624
@SQ	SN:ENST00000371157.7	LN:5991
@SQ	SN:ENST00000371144.7	LN:4281
@SQ	SN:ENST00000456074.1	LN:1459
@SQ	SN:ENST00000516884.1	LN:107
@SQ	SN:ENST00000448737.1	LN:1007
@SQ	SN:ENST00000428821.1	LN:893
@SQ	SN:ENST00000412004.1	LN:84
@SQ	SN:ENST00000632372.3	LN:4204
@SQ	SN:ENST00000698113.1	LN:3840
@SQ	SN:ENST00000360027.5	LN:2059
@SQ	SN:ENST00000698116.1	LN:2276
@SQ	SN:ENST00000371139.9	LN:2236
@SQ	SN:ENST00000477673.2	LN:461
@SQ	SN:ENST00000494073.5	LN:419
@SQ	SN:ENST00000698118.1	LN:1163
@SQ	SN:ENST00000371130.7	LN:12875
@SQ	SN:ENST00000422452.4	LN:13547
@SQ	SN:ENST00000415547.1	LN:335
@SQ	SN:ENST00000422498.1	LN:534
@SQ	SN:ENST00000777504.1	LN:1290
@SQ	SN:ENST00000777620.1	LN:691
@SQ	SN:ENST00000777618.1	LN:563
@SQ	SN:ENST00000632600.2	LN:5344
@SQ	SN:ENST00000695840.1	LN:4765
@SQ	SN:ENST00000695841.1	LN:4734
@SQ	SN:ENST00000394467.3	LN:1125
@SQ	SN:ENST00000737994.1	LN:1038
@SQ	SN:ENST00000737999.1	LN:1101
@SQ	SN:ENST00000737996.1	LN:2361
@SQ	SN:ENST00000794902.1	LN:740
@SQ	SN:ENST00000623445.1	LN:1673
@SQ	SN:ENST00000438994.1	LN:639
@SQ	SN:ENST00000360028.4	LN:2791
@SQ	SN:ENST00000846230.1	LN:629
@SQ	SN:ENST00000730530.1	LN:1236
@SQ	SN:ENST00000441633.2	LN:699
@SQ	SN:ENST00000446263.1	LN:157
@SQ	SN:ENST00000424002.1	LN:397
@SQ	SN:ENST00000622603.2	LN:289
@SQ	SN:ENST00000371126.3	LN:3345
@SQ	SN:ENST00000417160.1	LN:1123
@SQ	SN:ENST00000371125.4	LN:1263
@SQ	SN:ENST00000805105.1	LN:317
@SQ	SN:ENST00000422141.1	LN:2135
@SQ	SN:ENST00000623410.1	LN:2012
@SQ	SN:ENST00000755056.1	LN:1183
@SQ	SN:ENST00000755054.1	LN:496
@SQ	SN:ENST00000755053.1	LN:676
@SQ	SN:ENST00000755052.1	LN:1025
@SQ	SN:ENST00000617364.1	LN:121
@SQ	SN:ENST00000755055.1	LN:327
@SQ	SN:ENST00000561587.1	LN:1900
@SQ	SN:ENST00000417272.1	LN:1167
@SQ	SN:ENST00000446793.1	LN:314
@SQ	SN:ENST00000660383.1	LN:1360
@SQ	SN:ENST00000371124.5	LN:1442
@SQ	SN:ENST00000436514.2	LN:498
@SQ	SN:ENST00000435859.1	LN:716
@SQ	SN:ENST00000428208.1	LN:1123
@SQ	SN:ENST00000417266.1	LN:768
@SQ	SN:ENST00000657074.1	LN:4779
@SQ	SN:ENST00000429864.1	LN:857
@SQ	SN:ENST00000808921.1	LN:897
@SQ	SN:ENST00000416086.1	LN:1285
@SQ	SN:ENST00000653849.1	LN:1964
@SQ	SN:ENST00000415214.2	LN:394
@SQ	SN:ENST00000782052.1	LN:1352
@SQ	SN:ENST00000458202.1	LN:1648
@SQ	SN:ENST00000781919.1	LN:457
@SQ	SN:ENST00000781918.1	LN:1285
@SQ	SN:ENST00000781922.1	LN:1570
@SQ	SN:ENST00000781917.1	LN:403
@SQ	SN:ENST00000782197.1	LN:1510
@SQ	SN:ENST00000781920.1	LN:313
@SQ	SN:ENST00000755430.1	LN:376
@SQ	SN:ENST00000444468.1	LN:240
@SQ	SN:ENST00000364648.1	LN:118
@SQ	SN:ENST00000371122.8	LN:4099
@SQ	SN:ENST00000371123.5	LN:3948
@SQ	SN:ENST00000371121.5	LN:3989
@SQ	SN:ENST00000516361.2	LN:72
@SQ	SN:ENST00000754116.1	LN:887
@SQ	SN:ENST00000371113.9	LN:5173
@SQ	SN:ENST00000357121.5	LN:5138
@SQ	SN:ENST00000836060.1	LN:530
@SQ	SN:ENST00000835930.1	LN:1551
@SQ	SN:ENST00000835927.1	LN:1169
@SQ	SN:ENST00000835926.1	LN:814
@SQ	SN:ENST00000429967.3	LN:3224
@SQ	SN:ENST00000668487.2	LN:483
@SQ	SN:ENST00000727229.1	LN:838
@SQ	SN:ENST00000727230.1	LN:896
@SQ	SN:ENST00000727231.1	LN:510
@SQ	SN:ENST00000371106.4	LN:3311
@SQ	SN:ENST00000776777.1	LN:1045
@SQ	SN:ENST00000752263.1	LN:1763
@SQ	SN:ENST00000356892.4	LN:2661
@SQ	SN:ENST00000432513.1	LN:326
@SQ	SN:ENST00000614439.1	LN:293
@SQ	SN:ENST00000357166.11	LN:4571
@SQ	SN:ENST00000371064.7	LN:2473
@SQ	SN:ENST00000724928.1	LN:703
@SQ	SN:ENST00000423288.1	LN:2910
@SQ	SN:ENST00000724934.1	LN:1251
@SQ	SN:ENST00000425117.6	LN:2403
@SQ	SN:ENST00000394422.8	LN:2507
@SQ	SN:ENST00000660217.1	LN:1396
@SQ	SN:ENST00000670255.1	LN:887
@SQ	SN:ENST00000218147.11	LN:6860
@SQ	SN:ENST00000540052.6	LN:7465
@SQ	SN:ENST00000757691.1	LN:439
@SQ	SN:ENST00000782137.1	LN:507
@SQ	SN:ENST00000782332.1	LN:648
@SQ	SN:ENST00000308167.10	LN:5140
@SQ	SN:ENST00000335997.11	LN:4145
@SQ	SN:ENST00000830747.1	LN:498
@SQ	SN:ENST00000676229.1	LN:4157
@SQ	SN:ENST00000674546.1	LN:2233
@SQ	SN:ENST00000460436.6	LN:1925
@SQ	SN:ENST00000535724.6	LN:2248
@SQ	SN:ENST00000346424.6	LN:1200
@SQ	SN:ENST00000675857.1	LN:2113
@SQ	SN:ENST00000675427.1	LN:2123
@SQ	SN:ENST00000675092.1	LN:2154
@SQ	SN:ENST00000287295.8	LN:2222
@SQ	SN:ENST00000676328.1	LN:2086
@SQ	SN:ENST00000676436.1	LN:2048
@SQ	SN:ENST00000319908.8	LN:2192
@SQ	SN:ENST00000675240.1	LN:2107
@SQ	SN:ENST00000664768.3	LN:1590
@SQ	SN:ENST00000830746.1	LN:556
@SQ	SN:ENST00000257017.5	LN:945
@SQ	SN:ENST00000370978.9	LN:4638
@SQ	SN:ENST00000793378.1	LN:600
@SQ	SN:ENST00000365434.1	LN:107
@SQ	SN:ENST00000420331.2	LN:213
@SQ	SN:ENST00000543953.5	LN:1403
@SQ	SN:ENST00000612248.4	LN:1734
@SQ	SN:ENST00000545805.6	LN:1615
@SQ	SN:ENST00000218197.9	LN:1616
@SQ	SN:ENST00000339231.3	LN:1062
@SQ	SN:ENST00000361980.9	LN:969
@SQ	SN:ENST00000682440.1	LN:4342
@SQ	SN:ENST00000276218.4	LN:1316
@SQ	SN:ENST00000305536.11	LN:1823
@SQ	SN:ENST00000370947.1	LN:798
@SQ	SN:ENST00000612348.2	LN:18351
@SQ	SN:ENST00000458525.1	LN:1646
@SQ	SN:ENST00000592932.1	LN:1624
@SQ	SN:ENST00000408950.3	LN:1074
@SQ	SN:ENST00000654625.1	LN:3205
@SQ	SN:ENST00000728896.1	LN:850
@SQ	SN:ENST00000728895.1	LN:604
@SQ	SN:ENST00000728897.1	LN:634
@SQ	SN:ENST00000728901.1	LN:295
@SQ	SN:ENST00000728902.1	LN:402
@SQ	SN:ENST00000728900.1	LN:678
@SQ	SN:ENST00000728903.1	LN:375
@SQ	SN:ENST00000751369.1	LN:1013
@SQ	SN:ENST00000604558.1	LN:398
@SQ	SN:ENST00000338144.8	LN:5215
@SQ	SN:ENST00000394363.6	LN:5126
@SQ	SN:ENST00000370935.5	LN:3963
@SQ	SN:ENST00000370927.5	LN:3788
@SQ	SN:ENST00000714528.1	LN:4092
@SQ	SN:ENST00000714529.1	LN:3948
@SQ	SN:ENST00000686943.1	LN:3649
@SQ	SN:ENST00000440178.1	LN:603
@SQ	SN:ENST00000451431.1	LN:401
@SQ	SN:ENST00000412420.1	LN:294
@SQ	SN:ENST00000276211.10	LN:2985
@SQ	SN:ENST00000370922.5	LN:2736
@SQ	SN:ENST00000639280.1	LN:2685
@SQ	SN:ENST00000370921.1	LN:2447
@SQ	SN:ENST00000484366.3	LN:305
@SQ	SN:ENST00000773800.1	LN:732
@SQ	SN:ENST00000773895.1	LN:684
@SQ	SN:ENST00000773897.1	LN:584
@SQ	SN:ENST00000773898.1	LN:525
@SQ	SN:ENST00000451582.2	LN:943
@SQ	SN:ENST00000773899.1	LN:594
@SQ	SN:ENST00000618654.1	LN:241
@SQ	SN:ENST00000370910.5	LN:4406
@SQ	SN:ENST00000361420.8	LN:4461
@SQ	SN:ENST00000370903.8	LN:4476
@SQ	SN:ENST00000370904.6	LN:5413
@SQ	SN:ENST00000652189.1	LN:4159
@SQ	SN:ENST00000651556.1	LN:4443
@SQ	SN:ENST00000370900.5	LN:1786
@SQ	SN:ENST00000370901.4	LN:1820
@SQ	SN:ENST00000415818.2	LN:923
@SQ	SN:ENST00000426334.2	LN:856
@SQ	SN:ENST00000668852.1	LN:1074
@SQ	SN:ENST00000454101.2	LN:886
@SQ	SN:ENST00000419597.2	LN:939
@SQ	SN:ENST00000441066.1	LN:616
@SQ	SN:ENST00000422384.2	LN:608
@SQ	SN:ENST00000338616.6	LN:927
@SQ	SN:ENST00000444577.2	LN:1118
@SQ	SN:ENST00000651362.2	LN:2519
@SQ	SN:ENST00000836463.1	LN:2519
@SQ	SN:ENST00000836473.1	LN:1684
@SQ	SN:ENST00000456181.2	LN:526
@SQ	SN:ENST00000454899.2	LN:939
@SQ	SN:ENST00000405943.3	LN:252
@SQ	SN:ENST00000793621.1	LN:749
@SQ	SN:ENST00000649541.1	LN:5506
@SQ	SN:ENST00000662867.1	LN:1302
@SQ	SN:ENST00000663405.1	LN:4468
@SQ	SN:ENST00000665076.1	LN:2812
@SQ	SN:ENST00000637577.2	LN:2478
@SQ	SN:ENST00000647966.1	LN:2345
@SQ	SN:ENST00000649391.1	LN:2050
@SQ	SN:ENST00000648028.2	LN:2128
@SQ	SN:ENST00000427391.2	LN:2926
@SQ	SN:ENST00000842161.1	LN:618
@SQ	SN:ENST00000842162.1	LN:2240
@SQ	SN:ENST00000394346.2	LN:511
@SQ	SN:ENST00000435914.1	LN:430
@SQ	SN:ENST00000842274.1	LN:529
@SQ	SN:ENST00000842275.1	LN:478
@SQ	SN:ENST00000842167.1	LN:2084
@SQ	SN:ENST00000657242.2	LN:2285
@SQ	SN:ENST00000842276.1	LN:479
@SQ	SN:ENST00000801352.1	LN:606
@SQ	SN:ENST00000438615.1	LN:184
@SQ	SN:ENST00000363717.1	LN:111
@SQ	SN:ENST00000757181.1	LN:1540
@SQ	SN:ENST00000757313.1	LN:318
@SQ	SN:ENST00000481105.5	LN:1835
@SQ	SN:ENST00000354719.10	LN:3179
@SQ	SN:ENST00000394334.7	LN:3251
@SQ	SN:ENST00000394335.6	LN:3017
@SQ	SN:ENST00000496850.1	LN:1186
@SQ	SN:ENST00000298542.9	LN:3203
@SQ	SN:ENST00000370879.5	LN:2864
@SQ	SN:ENST00000464296.1	LN:2100
@SQ	SN:ENST00000424708.1	LN:1262
@SQ	SN:ENST00000803261.1	LN:555
@SQ	SN:ENST00000620646.4	LN:3341
@SQ	SN:ENST00000342983.6	LN:3896
@SQ	SN:ENST00000370874.2	LN:3972
@SQ	SN:ENST00000441399.3	LN:3771
@SQ	SN:ENST00000669125.1	LN:2362
@SQ	SN:ENST00000538204.6	LN:11291
@SQ	SN:ENST00000370853.8	LN:12302
@SQ	SN:ENST00000370857.7	LN:8760
@SQ	SN:ENST00000442191.6	LN:1492
@SQ	SN:ENST00000370849.7	LN:1444
@SQ	SN:ENST00000370839.7	LN:1575
@SQ	SN:ENST00000370844.5	LN:1643
@SQ	SN:ENST00000394311.7	LN:1372
@SQ	SN:ENST00000698663.1	LN:1138
@SQ	SN:ENST00000473364.2	LN:1235
@SQ	SN:ENST00000698664.1	LN:1999
@SQ	SN:ENST00000384173.1	LN:107
@SQ	SN:ENST00000743982.1	LN:827
@SQ	SN:ENST00000370833.7	LN:4173
@SQ	SN:ENST00000370836.6	LN:4441
@SQ	SN:ENST00000406696.5	LN:3775
@SQ	SN:ENST00000640529.2	LN:3808
@SQ	SN:ENST00000521489.5	LN:2607
@SQ	SN:ENST00000455269.1	LN:550
@SQ	SN:ENST00000428456.1	LN:297
@SQ	SN:ENST00000511190.6	LN:5525
@SQ	SN:ENST00000370832.1	LN:3642
@SQ	SN:ENST00000444622.1	LN:1175
@SQ	SN:ENST00000384372.1	LN:139
@SQ	SN:ENST00000310125.5	LN:1693
@SQ	SN:ENST00000365329.1	LN:160
@SQ	SN:ENST00000370828.4	LN:4959
@SQ	SN:ENST00000723659.1	LN:583
@SQ	SN:ENST00000384038.1	LN:104
@SQ	SN:ENST00000370818.8	LN:2267
@SQ	SN:ENST00000394299.7	LN:2336
@SQ	SN:ENST00000689310.1	LN:1974
@SQ	SN:ENST00000631057.2	LN:1581
@SQ	SN:ENST00000426577.1	LN:416
@SQ	SN:ENST00000412013.1	LN:888
@SQ	SN:ENST00000651551.1	LN:492
@SQ	SN:ENST00000455649.1	LN:644
@SQ	SN:ENST00000782196.1	LN:673
@SQ	SN:ENST00000363702.1	LN:113
@SQ	SN:ENST00000445940.1	LN:251
@SQ	SN:ENST00000710741.2	LN:2820
@SQ	SN:ENST00000384840.3	LN:75
@SQ	SN:ENST00000385299.1	LN:75
@SQ	SN:ENST00000385077.3	LN:96
@SQ	SN:ENST00000384977.1	LN:69
@SQ	SN:ENST00000454574.4	LN:71
@SQ	SN:ENST00000384870.1	LN:81
@SQ	SN:ENST00000849466.1	LN:822
@SQ	SN:ENST00000849465.1	LN:538
@SQ	SN:ENST00000437229.2	LN:869
@SQ	SN:ENST00000517294.5	LN:1790
@SQ	SN:ENST00000370809.5	LN:2228
@SQ	SN:ENST00000695460.1	LN:2319
@SQ	SN:ENST00000399325.2	LN:1372
@SQ	SN:ENST00000685047.1	LN:3790
@SQ	SN:ENST00000687496.1	LN:4335
@SQ	SN:ENST00000332070.7	LN:4759
@SQ	SN:ENST00000370803.8	LN:4430
@SQ	SN:ENST00000625464.2	LN:4434
@SQ	SN:ENST00000370799.5	LN:4186
@SQ	SN:ENST00000691812.1	LN:3892
@SQ	SN:ENST00000688598.1	LN:4614
@SQ	SN:ENST00000370800.4	LN:1150
@SQ	SN:ENST00000298556.8	LN:1395
@SQ	SN:ENST00000438135.1	LN:289
@SQ	SN:ENST00000401182.3	LN:78
@SQ	SN:ENST00000362262.1	LN:91
@SQ	SN:ENST00000385022.3	LN:100
@SQ	SN:ENST00000385050.3	LN:97
@SQ	SN:ENST00000673627.2	LN:1329
@SQ	SN:ENST00000414769.3	LN:1212
@SQ	SN:ENST00000457876.7	LN:1715
@SQ	SN:ENST00000809846.1	LN:863
@SQ	SN:ENST00000441492.3	LN:651
@SQ	SN:ENST00000385270.1	LN:71
@SQ	SN:ENST00000362227.3	LN:98
@SQ	SN:ENST00000809852.1	LN:1466
@SQ	SN:ENST00000809849.1	LN:700
@SQ	SN:ENST00000809803.1	LN:1782
@SQ	SN:ENST00000809806.1	LN:860
@SQ	SN:ENST00000359237.9	LN:1119
@SQ	SN:ENST00000440614.1	LN:938
@SQ	SN:ENST00000443666.2	LN:476
@SQ	SN:ENST00000422385.2	LN:582
@SQ	SN:ENST00000363050.1	LN:141
@SQ	SN:ENST00000370790.5	LN:4246
@SQ	SN:ENST00000343004.10	LN:4377
@SQ	SN:ENST00000298090.10	LN:2706
@SQ	SN:ENST00000486347.5	LN:1381
@SQ	SN:ENST00000493333.5	LN:1078
@SQ	SN:ENST00000611027.2	LN:1059
@SQ	SN:ENST00000645288.1	LN:2157
@SQ	SN:ENST00000647516.1	LN:2331
@SQ	SN:ENST00000414371.6	LN:2119
@SQ	SN:ENST00000646004.1	LN:1520
@SQ	SN:ENST00000623326.4	LN:2063
@SQ	SN:ENST00000370784.8	LN:1368
@SQ	SN:ENST00000370785.4	LN:1344
@SQ	SN:ENST00000482240.5	LN:665
@SQ	SN:ENST00000475361.1	LN:2483
@SQ	SN:ENST00000645433.2	LN:1592
@SQ	SN:ENST00000494709.1	LN:348
@SQ	SN:ENST00000643150.1	LN:1346
@SQ	SN:ENST00000370783.8	LN:2348
@SQ	SN:ENST00000370779.8	LN:773
@SQ	SN:ENST00000370777.1	LN:784
@SQ	SN:ENST00000384353.1	LN:107
@SQ	SN:ENST00000842759.1	LN:420
@SQ	SN:ENST00000750648.1	LN:770
@SQ	SN:ENST00000441841.2	LN:984
@SQ	SN:ENST00000750476.1	LN:867
@SQ	SN:ENST00000750477.1	LN:925
@SQ	SN:ENST00000413333.1	LN:595
@SQ	SN:ENST00000330288.6	LN:1483
@SQ	SN:ENST00000391440.3	LN:2030
@SQ	SN:ENST00000257013.9	LN:1192
@SQ	SN:ENST00000662693.1	LN:2227
@SQ	SN:ENST00000370775.3	LN:1204
@SQ	SN:ENST00000608079.6	LN:560
@SQ	SN:ENST00000416078.1	LN:1462
@SQ	SN:ENST00000433425.4	LN:2817
@SQ	SN:ENST00000663806.2	LN:915
@SQ	SN:ENST00000453528.2	LN:1027
@SQ	SN:ENST00000426364.5	LN:388
@SQ	SN:ENST00000423661.1	LN:681
@SQ	SN:ENST00000416873.1	LN:250
@SQ	SN:ENST00000454984.1	LN:622
@SQ	SN:ENST00000276241.11	LN:1441
@SQ	SN:ENST00000344129.2	LN:1728
@SQ	SN:ENST00000441416.1	LN:730
@SQ	SN:ENST00000445718.1	LN:597
@SQ	SN:ENST00000600161.2	LN:514
@SQ	SN:ENST00000717012.1	LN:858
@SQ	SN:ENST00000427686.3	LN:632
@SQ	SN:ENST00000454551.1	LN:388
@SQ	SN:ENST00000370766.8	LN:5611
@SQ	SN:ENST00000370764.1	LN:2977
@SQ	SN:ENST00000610379.1	LN:1136
@SQ	SN:ENST00000717015.1	LN:330
@SQ	SN:ENST00000635820.1	LN:180
@SQ	SN:ENST00000816047.1	LN:640
@SQ	SN:ENST00000370761.7	LN:2051
@SQ	SN:ENST00000339249.5	LN:4034
@SQ	SN:ENST00000760321.1	LN:645
@SQ	SN:ENST00000760322.1	LN:714
@SQ	SN:ENST00000717016.1	LN:359
@SQ	SN:ENST00000439434.2	LN:507
@SQ	SN:ENST00000637286.1	LN:180
@SQ	SN:ENST00000417443.3	LN:5230
@SQ	SN:ENST00000364570.1	LN:118
@SQ	SN:ENST00000426910.1	LN:5675
@SQ	SN:ENST00000615578.1	LN:367
@SQ	SN:ENST00000603663.1	LN:1156
@SQ	SN:ENST00000842236.1	LN:802
@SQ	SN:ENST00000370752.4	LN:3793
@SQ	SN:ENST00000639893.2	LN:3904
@SQ	SN:ENST00000439300.1	LN:1432
@SQ	SN:ENST00000442271.1	LN:3381
@SQ	SN:ENST00000619800.1	LN:1635
@SQ	SN:ENST00000420011.1	LN:2126
@SQ	SN:ENST00000616055.1	LN:283
@SQ	SN:ENST00000594565.6	LN:823
@SQ	SN:ENST00000594117.4	LN:1087
@SQ	SN:ENST00000449718.1	LN:797
@SQ	SN:ENST00000820260.1	LN:518
@SQ	SN:ENST00000427194.1	LN:797
@SQ	SN:ENST00000597510.6	LN:1076
@SQ	SN:ENST00000598716.3	LN:968
@SQ	SN:ENST00000698999.1	LN:2627
@SQ	SN:ENST00000487941.6	LN:1161
@SQ	SN:ENST00000617203.1	LN:726
@SQ	SN:ENST00000620654.2	LN:1066
@SQ	SN:ENST00000612878.4	LN:770
@SQ	SN:ENST00000605791.7	LN:1076
@SQ	SN:ENST00000612907.2	LN:1321
@SQ	SN:ENST00000610598.5	LN:1026
@SQ	SN:ENST00000620885.1	LN:578
@SQ	SN:ENST00000611660.5	LN:1010
@SQ	SN:ENST00000611438.1	LN:770
@SQ	SN:ENST00000620704.5	LN:1368
@SQ	SN:ENST00000604569.1	LN:770
@SQ	SN:ENST00000611668.4	LN:1010
@SQ	SN:ENST00000682849.1	LN:869
@SQ	SN:ENST00000617981.1	LN:578
@SQ	SN:ENST00000324447.8	LN:3172
@SQ	SN:ENST00000370709.4	LN:2946
@SQ	SN:ENST00000448043.1	LN:1134
@SQ	SN:ENST00000305963.3	LN:5145
@SQ	SN:ENST00000680510.2	LN:3553
@SQ	SN:ENST00000681201.1	LN:2152
@SQ	SN:ENST00000679621.1	LN:1019
@SQ	SN:ENST00000636347.1	LN:4867
@SQ	SN:ENST00000636092.1	LN:4697
@SQ	SN:ENST00000637195.1	LN:4858
@SQ	SN:ENST00000637234.1	LN:4691
@SQ	SN:ENST00000637581.1	LN:4872
@SQ	SN:ENST00000370701.6	LN:4755
@SQ	SN:ENST00000370698.7	LN:4631
@SQ	SN:ENST00000370695.8	LN:4711
@SQ	SN:ENST00000630721.3	LN:4684
@SQ	SN:ENST00000678163.1	LN:4809
@SQ	SN:ENST00000422905.2	LN:788
@SQ	SN:ENST00000468625.1	LN:514
@SQ	SN:ENST00000458945.1	LN:104
@SQ	SN:ENST00000629039.2	LN:1501
@SQ	SN:ENST00000651929.2	LN:2441
@SQ	SN:ENST00000652457.1	LN:2415
@SQ	SN:ENST00000394155.8	LN:2568
@SQ	SN:ENST00000618438.4	LN:2178
@SQ	SN:ENST00000651089.1	LN:2801
@SQ	SN:ENST00000630084.2	LN:1335
@SQ	SN:ENST00000628919.3	LN:1222
@SQ	SN:ENST00000535737.5	LN:2325
@SQ	SN:ENST00000543669.5	LN:2878
@SQ	SN:ENST00000394153.6	LN:2374
@SQ	SN:ENST00000539015.5	LN:2310
@SQ	SN:ENST00000370676.7	LN:833
@SQ	SN:ENST00000370683.6	LN:2286
@SQ	SN:ENST00000628568.1	LN:2304
@SQ	SN:ENST00000370661.5	LN:4365
@SQ	SN:ENST00000316077.14	LN:4385
@SQ	SN:ENST00000370663.9	LN:4446
@SQ	SN:ENST00000455035.1	LN:1291
@SQ	SN:ENST00000394143.6	LN:9933
@SQ	SN:ENST00000370652.5	LN:9820
@SQ	SN:ENST00000394141.1	LN:8971
@SQ	SN:ENST00000794939.1	LN:749
@SQ	SN:ENST00000370648.4	LN:2773
@SQ	SN:ENST00000535601.5	LN:3019
@SQ	SN:ENST00000218364.5	LN:2694
@SQ	SN:ENST00000370634.8	LN:1144
@SQ	SN:ENST00000401241.1	LN:83
@SQ	SN:ENST00000362554.1	LN:111
@SQ	SN:ENST00000516511.1	LN:106
@SQ	SN:ENST00000454385.9	LN:705
@SQ	SN:ENST00000429841.3	LN:781
@SQ	SN:ENST00000656219.1	LN:1771
@SQ	SN:ENST00000370629.7	LN:1852
@SQ	SN:ENST00000695724.1	LN:1786
@SQ	SN:ENST00000695725.1	LN:1472
@SQ	SN:ENST00000370628.2	LN:1720
@SQ	SN:ENST00000370620.5	LN:4764
@SQ	SN:ENST00000370622.5	LN:4779
@SQ	SN:ENST00000250617.7	LN:4860
@SQ	SN:ENST00000391208.1	LN:107
@SQ	SN:ENST00000605245.1	LN:502
@SQ	SN:ENST00000429441.1	LN:717
@SQ	SN:ENST00000759727.1	LN:1837
@SQ	SN:ENST00000413361.2	LN:655
@SQ	SN:ENST00000365409.1	LN:98
@SQ	SN:ENST00000435597.1	LN:3018
@SQ	SN:ENST00000427490.1	LN:651
@SQ	SN:ENST00000431446.7	LN:2004
@SQ	SN:ENST00000320676.11	LN:2012
@SQ	SN:ENST00000562646.5	LN:2148
@SQ	SN:ENST00000565438.1	LN:1292
@SQ	SN:ENST00000384252.1	LN:73
@SQ	SN:ENST00000759934.1	LN:1501
@SQ	SN:ENST00000759938.1	LN:1541
@SQ	SN:ENST00000424306.5	LN:2222
@SQ	SN:ENST00000759393.1	LN:1442
@SQ	SN:ENST00000759387.1	LN:881
@SQ	SN:ENST00000759444.1	LN:1289
@SQ	SN:ENST00000439143.1	LN:386
@SQ	SN:ENST00000426943.4	LN:1121
@SQ	SN:ENST00000426911.2	LN:2678
@SQ	SN:ENST00000651716.2	LN:8032
@SQ	SN:ENST00000760183.1	LN:585
@SQ	SN:ENST00000786461.1	LN:975
@SQ	SN:ENST00000786464.1	LN:466
@SQ	SN:ENST00000786459.1	LN:1396
@SQ	SN:ENST00000442158.1	LN:78
@SQ	SN:ENST00000786829.1	LN:1855
@SQ	SN:ENST00000786830.1	LN:1651
@SQ	SN:ENST00000786828.1	LN:1476
@SQ	SN:ENST00000786604.1	LN:913
@SQ	SN:ENST00000419413.1	LN:579
@SQ	SN:ENST00000786835.1	LN:1365
@SQ	SN:ENST00000786836.1	LN:1349
@SQ	SN:ENST00000786906.1	LN:1677
@SQ	SN:ENST00000786822.1	LN:453
@SQ	SN:ENST00000456631.2	LN:529
@SQ	SN:ENST00000442841.3	LN:1102
@SQ	SN:ENST00000287538.10	LN:4001
@SQ	SN:ENST00000370606.3	LN:1968
@SQ	SN:ENST00000637685.1	LN:1746
@SQ	SN:ENST00000460434.3	LN:283
@SQ	SN:ENST00000416133.1	LN:1724
@SQ	SN:ENST00000410182.1	LN:104
@SQ	SN:ENST00000779299.1	LN:558
@SQ	SN:ENST00000516354.1	LN:278
@SQ	SN:ENST00000740419.1	LN:469
@SQ	SN:ENST00000418272.1	LN:951
@SQ	SN:ENST00000399259.2	LN:1207
@SQ	SN:ENST00000649196.1	LN:303
@SQ	SN:ENST00000315930.11	LN:19575
@SQ	SN:ENST00000305414.9	LN:18769
@SQ	SN:ENST00000436198.6	LN:19158
@SQ	SN:ENST00000411940.1	LN:142
@SQ	SN:ENST00000441825.8	LN:1625
@SQ	SN:ENST00000626909.2	LN:1039
@SQ	SN:ENST00000385065.3	LN:83
@SQ	SN:ENST00000446383.5	LN:584
@SQ	SN:ENST00000438238.1	LN:849
@SQ	SN:ENST00000433780.1	LN:718
@SQ	SN:ENST00000309296.5	LN:343
@SQ	SN:ENST00000442297.1	LN:786
@SQ	SN:ENST00000218099.7	LN:2800
@SQ	SN:ENST00000394090.2	LN:1272
@SQ	SN:ENST00000370576.9	LN:3864
@SQ	SN:ENST00000520602.6	LN:3945
@SQ	SN:ENST00000519895.6	LN:3813
@SQ	SN:ENST00000536274.5	LN:3461
@SQ	SN:ENST00000414978.5	LN:3813
@SQ	SN:ENST00000370573.8	LN:2583
@SQ	SN:ENST00000338585.6	LN:2826
@SQ	SN:ENST00000458890.1	LN:104
@SQ	SN:ENST00000370557.5	LN:6924
@SQ	SN:ENST00000682941.1	LN:7019
@SQ	SN:ENST00000327569.7	LN:6115
@SQ	SN:ENST00000361648.6	LN:6010
@SQ	SN:ENST00000422228.2	LN:6965
@SQ	SN:ENST00000408448.1	LN:123
@SQ	SN:ENST00000516910.1	LN:131
@SQ	SN:ENST00000384901.3	LN:84
@SQ	SN:ENST00000370540.2	LN:1279
@SQ	SN:ENST00000417426.2	LN:675
@SQ	SN:ENST00000823797.1	LN:471
@SQ	SN:ENST00000416838.1	LN:1137
@SQ	SN:ENST00000482164.3	LN:296
@SQ	SN:ENST00000758030.1	LN:834
@SQ	SN:ENST00000758029.1	LN:401
@SQ	SN:ENST00000453380.3	LN:1234
@SQ	SN:ENST00000758031.1	LN:667
@SQ	SN:ENST00000458577.2	LN:638
@SQ	SN:ENST00000420490.1	LN:1226
@SQ	SN:ENST00000517224.2	LN:61
@SQ	SN:ENST00000419392.1	LN:409
@SQ	SN:ENST00000370536.5	LN:2085
@SQ	SN:ENST00000798026.1	LN:982
@SQ	SN:ENST00000798004.1	LN:797
@SQ	SN:ENST00000798014.1	LN:814
@SQ	SN:ENST00000798022.1	LN:930
@SQ	SN:ENST00000798007.1	LN:612
@SQ	SN:ENST00000455153.2	LN:676
@SQ	SN:ENST00000668884.1	LN:380
@SQ	SN:ENST00000660897.1	LN:8655
@SQ	SN:ENST00000648200.2	LN:21234
@SQ	SN:ENST00000659304.1	LN:6743
@SQ	SN:ENST00000650626.1	LN:1270
@SQ	SN:ENST00000650128.1	LN:4495
@SQ	SN:ENST00000602830.2	LN:1246
@SQ	SN:ENST00000602535.2	LN:802
@SQ	SN:ENST00000674533.1	LN:789
@SQ	SN:ENST00000408154.1	LN:48
@SQ	SN:ENST00000413328.1	LN:217
@SQ	SN:ENST00000449283.2	LN:466
@SQ	SN:ENST00000737539.1	LN:375
@SQ	SN:ENST00000384314.1	LN:107
@SQ	SN:ENST00000399253.3	LN:370
@SQ	SN:ENST00000370526.5	LN:3895
@SQ	SN:ENST00000665569.1	LN:5439
@SQ	SN:ENST00000666501.1	LN:1982
@SQ	SN:ENST00000662492.1	LN:830
@SQ	SN:ENST00000358993.3	LN:408
@SQ	SN:ENST00000257020.7	LN:946
@SQ	SN:ENST00000425910.1	LN:285
@SQ	SN:ENST00000370519.4	LN:418
@SQ	SN:ENST00000370518.4	LN:408
@SQ	SN:ENST00000412163.2	LN:751
@SQ	SN:ENST00000370515.3	LN:682
@SQ	SN:ENST00000298296.1	LN:1932
@SQ	SN:ENST00000443323.2	LN:1100
@SQ	SN:ENST00000544766.5	LN:1707
@SQ	SN:ENST00000409007.1	LN:1290
@SQ	SN:ENST00000285879.5	LN:4256
@SQ	SN:ENST00000406005.2	LN:1084
@SQ	SN:ENST00000664519.1	LN:2681
@SQ	SN:ENST00000412173.1	LN:1005
@SQ	SN:ENST00000423985.1	LN:1124
@SQ	SN:ENST00000503029.1	LN:1139
@SQ	SN:ENST00000842232.1	LN:548
@SQ	SN:ENST00000247452.4	LN:1994
@SQ	SN:ENST00000829585.1	LN:483
@SQ	SN:ENST00000618738.1	LN:1197
@SQ	SN:ENST00000364130.1	LN:119
@SQ	SN:ENST00000836683.1	LN:759
@SQ	SN:ENST00000446864.2	LN:452
@SQ	SN:ENST00000370504.3	LN:560
@SQ	SN:ENST00000365603.1	LN:331
@SQ	SN:ENST00000363008.1	LN:344
@SQ	SN:ENST00000431432.1	LN:623
@SQ	SN:ENST00000421501.1	LN:610
@SQ	SN:ENST00000446251.1	LN:917
@SQ	SN:ENST00000457230.1	LN:764
@SQ	SN:ENST00000370503.2	LN:590
@SQ	SN:ENST00000735944.1	LN:440
@SQ	SN:ENST00000596188.2	LN:8545
@SQ	SN:ENST00000356928.2	LN:8736
@SQ	SN:ENST00000338017.8	LN:3357
@SQ	SN:ENST00000396845.3	LN:1210
@SQ	SN:ENST00000598475.2	LN:707
@SQ	SN:ENST00000729798.1	LN:746
@SQ	SN:ENST00000448562.1	LN:343
@SQ	SN:ENST00000618570.1	LN:1185
@SQ	SN:ENST00000824812.1	LN:310
@SQ	SN:ENST00000436312.2	LN:247
@SQ	SN:ENST00000441721.1	LN:562
@SQ	SN:ENST00000457130.2	LN:884
@SQ	SN:ENST00000365042.1	LN:330
@SQ	SN:ENST00000448560.1	LN:313
@SQ	SN:ENST00000414071.1	LN:378
@SQ	SN:ENST00000370493.4	LN:697
@SQ	SN:ENST00000835563.1	LN:642
@SQ	SN:ENST00000443260.1	LN:1855
@SQ	SN:ENST00000765878.1	LN:660
@SQ	SN:ENST00000650977.1	LN:2805
@SQ	SN:ENST00000765883.1	LN:1462
@SQ	SN:ENST00000603091.1	LN:248
@SQ	SN:ENST00000625029.1	LN:1065
@SQ	SN:ENST00000335565.6	LN:8421
@SQ	SN:ENST00000370490.1	LN:7672
@SQ	SN:ENST00000765996.1	LN:748
@SQ	SN:ENST00000765998.1	LN:1786
@SQ	SN:ENST00000516410.2	LN:77
@SQ	SN:ENST00000401256.1	LN:77
@SQ	SN:ENST00000401186.1	LN:77
@SQ	SN:ENST00000401124.1	LN:75
@SQ	SN:ENST00000401279.1	LN:77
@SQ	SN:ENST00000401245.1	LN:79
@SQ	SN:ENST00000401237.1	LN:79
@SQ	SN:ENST00000364724.1	LN:117
@SQ	SN:ENST00000421173.1	LN:514
@SQ	SN:ENST00000446870.1	LN:1376
@SQ	SN:ENST00000445173.1	LN:988
@SQ	SN:ENST00000438525.3	LN:451
@SQ	SN:ENST00000458472.2	LN:449
@SQ	SN:ENST00000790932.1	LN:1553
@SQ	SN:ENST00000790926.1	LN:1656
@SQ	SN:ENST00000421282.1	LN:135
@SQ	SN:ENST00000603634.1	LN:310
@SQ	SN:ENST00000639829.1	LN:1506
@SQ	SN:ENST00000741838.1	LN:1035
@SQ	SN:ENST00000741836.1	LN:1176
@SQ	SN:ENST00000741970.1	LN:1428
@SQ	SN:ENST00000401352.1	LN:84
@SQ	SN:ENST00000385136.2	LN:84
@SQ	SN:ENST00000385138.1	LN:129
@SQ	SN:ENST00000385249.1	LN:127
@SQ	SN:ENST00000384998.1	LN:124
@SQ	SN:ENST00000385234.1	LN:94
@SQ	SN:ENST00000384857.1	LN:115
@SQ	SN:ENST00000516774.2	LN:80
@SQ	SN:ENST00000390724.1	LN:91
@SQ	SN:ENST00000390725.1	LN:75
@SQ	SN:ENST00000385265.1	LN:94
@SQ	SN:ENST00000384909.1	LN:74
@SQ	SN:ENST00000385133.1	LN:98
@SQ	SN:ENST00000658633.1	LN:661
@SQ	SN:ENST00000385131.1	LN:88
@SQ	SN:ENST00000836665.1	LN:452
@SQ	SN:ENST00000385132.1	LN:88
@SQ	SN:ENST00000836667.1	LN:445
@SQ	SN:ENST00000836669.1	LN:1158
@SQ	SN:ENST00000836666.1	LN:544
@SQ	SN:ENST00000836668.1	LN:1020
@SQ	SN:ENST00000610899.1	LN:123
@SQ	SN:ENST00000450437.1	LN:298
@SQ	SN:ENST00000458303.1	LN:298
@SQ	SN:ENST00000605108.1	LN:242
@SQ	SN:ENST00000365181.1	LN:106
@SQ	SN:ENST00000654189.1	LN:3691
@SQ	SN:ENST00000745733.1	LN:956
@SQ	SN:ENST00000745735.1	LN:859
@SQ	SN:ENST00000456072.1	LN:534
@SQ	SN:ENST00000596112.5	LN:1845
@SQ	SN:ENST00000613724.1	LN:127
@SQ	SN:ENST00000370475.9	LN:4441
@SQ	SN:ENST00000218200.12	LN:4333
@SQ	SN:ENST00000370471.7	LN:4125
@SQ	SN:ENST00000440235.6	LN:4271
@SQ	SN:ENST00000370477.5	LN:3437
@SQ	SN:ENST00000334557.10	LN:1295
@SQ	SN:ENST00000439526.6	LN:3699
@SQ	SN:ENST00000687593.1	LN:4159
@SQ	SN:ENST00000691214.1	LN:4067
@SQ	SN:ENST00000685491.1	LN:4109
@SQ	SN:ENST00000691111.1	LN:4154
@SQ	SN:ENST00000692108.1	LN:4252
@SQ	SN:ENST00000621453.5	LN:1827
@SQ	SN:ENST00000495717.6	LN:2874
@SQ	SN:ENST00000616382.5	LN:2799
@SQ	SN:ENST00000690137.1	LN:4166
@SQ	SN:ENST00000689517.1	LN:4484
@SQ	SN:ENST00000621447.1	LN:1832
@SQ	SN:ENST00000693512.1	LN:3402
@SQ	SN:ENST00000690216.1	LN:4008
@SQ	SN:ENST00000686086.1	LN:3995
@SQ	SN:ENST00000370470.5	LN:1774
@SQ	SN:ENST00000441414.1	LN:343
@SQ	SN:ENST00000370467.8	LN:1011
@SQ	SN:ENST00000364415.1	LN:116
@SQ	SN:ENST00000498161.1	LN:514
@SQ	SN:ENST00000821332.1	LN:694
@SQ	SN:ENST00000821334.1	LN:1215
@SQ	SN:ENST00000821192.1	LN:1440
@SQ	SN:ENST00000411473.1	LN:865
@SQ	SN:ENST00000720570.1	LN:649
@SQ	SN:ENST00000720571.1	LN:632
@SQ	SN:ENST00000446092.2	LN:721
@SQ	SN:ENST00000456981.1	LN:388
@SQ	SN:ENST00000370460.7	LN:13748
@SQ	SN:ENST00000342251.7	LN:7313
@SQ	SN:ENST00000370458.5	LN:1488
@SQ	SN:ENST00000370457.9	LN:3952
@SQ	SN:ENST00000435346.1	LN:443
@SQ	SN:ENST00000286437.7	LN:12280
@SQ	SN:ENST00000410381.1	LN:285
@SQ	SN:ENST00000673938.1	LN:567
@SQ	SN:ENST00000836557.1	LN:1960
@SQ	SN:ENST00000836560.1	LN:844
@SQ	SN:ENST00000836566.1	LN:907
@SQ	SN:ENST00000653668.2	LN:443
@SQ	SN:ENST00000836698.1	LN:739
@SQ	SN:ENST00000744276.1	LN:892
@SQ	SN:ENST00000340855.11	LN:7580
@SQ	SN:ENST00000651111.1	LN:9159
@SQ	SN:ENST00000422081.6	LN:2635
@SQ	SN:ENST00000370441.8	LN:1399
@SQ	SN:ENST00000428056.6	LN:1213
@SQ	SN:ENST00000370438.2	LN:655
@SQ	SN:ENST00000324799.4	LN:376
@SQ	SN:ENST00000618757.4	LN:2347
@SQ	SN:ENST00000609161.5	LN:524
@SQ	SN:ENST00000450602.6	LN:1204
@SQ	SN:ENST00000441248.5	LN:2411
@SQ	SN:ENST00000423421.5	LN:1403
@SQ	SN:ENST00000423540.6	LN:1208
@SQ	SN:ENST00000434353.6	LN:1524
@SQ	SN:ENST00000393985.8	LN:2407
@SQ	SN:ENST00000514208.5	LN:1840
@SQ	SN:ENST00000428236.5	LN:887
@SQ	SN:ENST00000422892.2	LN:1536
@SQ	SN:ENST00000359293.5	LN:974
@SQ	SN:ENST00000431993.4	LN:1256
@SQ	SN:ENST00000595065.6	LN:1814
@SQ	SN:ENST00000598963.3	LN:1966
@SQ	SN:ENST00000600449.8	LN:2720
@SQ	SN:ENST00000611119.4	LN:2662
@SQ	SN:ENST00000507237.5	LN:903
@SQ	SN:ENST00000456494.1	LN:951
@SQ	SN:ENST00000333104.8	LN:1845
@SQ	SN:ENST00000355220.6	LN:1902
@SQ	SN:ENST00000422068.1	LN:99
@SQ	SN:ENST00000436499.1	LN:275
@SQ	SN:ENST00000424803.1	LN:96
@SQ	SN:ENST00000524311.1	LN:546
@SQ	SN:ENST00000370416.4	LN:1963
@SQ	SN:ENST00000243314.5	LN:1814
@SQ	SN:ENST00000436482.1	LN:942
@SQ	SN:ENST00000424782.1	LN:475
@SQ	SN:ENST00000629221.1	LN:685
@SQ	SN:ENST00000807375.1	LN:3043
@SQ	SN:ENST00000427671.2	LN:956
@SQ	SN:ENST00000535454.5	LN:2112
@SQ	SN:ENST00000542674.5	LN:2084
@SQ	SN:ENST00000286482.6	LN:1781
@SQ	SN:ENST00000462691.5	LN:1440
@SQ	SN:ENST00000457775.3	LN:1256
@SQ	SN:ENST00000370406.8	LN:1333
@SQ	SN:ENST00000355203.6	LN:1067
@SQ	SN:ENST00000370404.5	LN:1316
@SQ	SN:ENST00000670799.1	LN:3766
@SQ	SN:ENST00000425602.2	LN:4761
@SQ	SN:ENST00000654890.1	LN:4378
@SQ	SN:ENST00000449111.5	LN:3414
@SQ	SN:ENST00000835575.1	LN:1053
@SQ	SN:ENST00000835572.1	LN:2362
@SQ	SN:ENST00000835581.1	LN:925
@SQ	SN:ENST00000835573.1	LN:1078
@SQ	SN:ENST00000444489.5	LN:2951
@SQ	SN:ENST00000669126.1	LN:3019
@SQ	SN:ENST00000452864.2	LN:2007
@SQ	SN:ENST00000835686.1	LN:947
@SQ	SN:ENST00000835689.1	LN:1793
@SQ	SN:ENST00000332359.5	LN:2143
@SQ	SN:ENST00000516645.3	LN:80
@SQ	SN:ENST00000457831.1	LN:1822
@SQ	SN:ENST00000262858.8	LN:4634
@SQ	SN:ENST00000683453.1	LN:4664
@SQ	SN:ENST00000426613.5	LN:4781
@SQ	SN:ENST00000682016.1	LN:4299
@SQ	SN:ENST00000682253.1	LN:5148
@SQ	SN:ENST00000683696.1	LN:4673
@SQ	SN:ENST00000370401.7	LN:4816
@SQ	SN:ENST00000432680.7	LN:4374
@SQ	SN:ENST00000685944.1	LN:3416
@SQ	SN:ENST00000691232.1	LN:3061
@SQ	SN:ENST00000691851.1	LN:2731
@SQ	SN:ENST00000691686.1	LN:3237
@SQ	SN:ENST00000370396.7	LN:3412
@SQ	SN:ENST00000692015.1	LN:3179
@SQ	SN:ENST00000692852.1	LN:3178
@SQ	SN:ENST00000689694.1	LN:3423
@SQ	SN:ENST00000690282.1	LN:2917
@SQ	SN:ENST00000688403.1	LN:3008
@SQ	SN:ENST00000689314.1	LN:3519
@SQ	SN:ENST00000685439.1	LN:3116
@SQ	SN:ENST00000370390.7	LN:2755
@SQ	SN:ENST00000542156.5	LN:1227
@SQ	SN:ENST00000445323.7	LN:4536
@SQ	SN:ENST00000490316.7	LN:4408
@SQ	SN:ENST00000370377.8	LN:3567
@SQ	SN:ENST00000437787.6	LN:3493
@SQ	SN:ENST00000355149.8	LN:1278
@SQ	SN:ENST00000466436.5	LN:988
@SQ	SN:ENST00000430535.1	LN:494
@SQ	SN:ENST00000786152.1	LN:1097
@SQ	SN:ENST00000786283.1	LN:414
@SQ	SN:ENST00000410864.1	LN:94
@SQ	SN:ENST00000325307.12	LN:3507
@SQ	SN:ENST00000448905.6	LN:812
@SQ	SN:ENST00000424919.1	LN:591
@SQ	SN:ENST00000603116.1	LN:116
@SQ	SN:ENST00000391293.1	LN:112
@SQ	SN:ENST00000579077.1	LN:105
@SQ	SN:ENST00000835195.1	LN:1009
@SQ	SN:ENST00000835194.1	LN:939
@SQ	SN:ENST00000218316.4	LN:2020
@SQ	SN:ENST00000602313.2	LN:1245
@SQ	SN:ENST00000458074.1	LN:1487
@SQ	SN:ENST00000615501.1	LN:281
@SQ	SN:ENST00000668689.1	LN:2950
@SQ	SN:ENST00000664896.1	LN:956
@SQ	SN:ENST00000660681.3	LN:3031
@SQ	SN:ENST00000370361.5	LN:693
@SQ	SN:ENST00000330374.7	LN:4715
@SQ	SN:ENST00000811741.1	LN:532
@SQ	SN:ENST00000602419.1	LN:435
@SQ	SN:ENST00000811743.1	LN:691
@SQ	SN:ENST00000811745.1	LN:1114
@SQ	SN:ENST00000454307.2	LN:825
@SQ	SN:ENST00000811873.1	LN:556
@SQ	SN:ENST00000791317.1	LN:851
@SQ	SN:ENST00000370357.5	LN:3110
@SQ	SN:ENST00000674441.1	LN:3674
@SQ	SN:ENST00000538575.5	LN:1303
@SQ	SN:ENST00000674374.1	LN:1312
@SQ	SN:ENST00000674457.1	LN:5705
@SQ	SN:ENST00000370354.5	LN:650
@SQ	SN:ENST00000370353.3	LN:5977
@SQ	SN:ENST00000370350.7	LN:1072
@SQ	SN:ENST00000329903.5	LN:3285
@SQ	SN:ENST00000835374.1	LN:690
@SQ	SN:ENST00000835387.1	LN:727
@SQ	SN:ENST00000411474.2	LN:1795
@SQ	SN:ENST00000835397.1	LN:606
@SQ	SN:ENST00000835386.1	LN:665
@SQ	SN:ENST00000835385.1	LN:653
@SQ	SN:ENST00000835379.1	LN:730
@SQ	SN:ENST00000445330.1	LN:535
@SQ	SN:ENST00000835389.1	LN:597
@SQ	SN:ENST00000835373.1	LN:441
@SQ	SN:ENST00000424126.1	LN:800
@SQ	SN:ENST00000682265.1	LN:1841
@SQ	SN:ENST00000276344.6	LN:1724
@SQ	SN:ENST00000430273.6	LN:1769
@SQ	SN:ENST00000682728.1	LN:905
@SQ	SN:ENST00000370340.7	LN:1773
@SQ	SN:ENST00000684668.1	LN:1767
@SQ	SN:ENST00000393921.6	LN:1982
@SQ	SN:ENST00000393920.6	LN:1770
@SQ	SN:ENST00000457310.6	LN:1452
@SQ	SN:ENST00000370335.5	LN:1773
@SQ	SN:ENST00000360243.6	LN:1773
@SQ	SN:ENST00000370328.4	LN:3149
@SQ	SN:ENST00000384889.1	LN:81
@SQ	SN:ENST00000385020.3	LN:85
@SQ	SN:ENST00000415403.1	LN:880
@SQ	SN:ENST00000446757.1	LN:942
@SQ	SN:ENST00000691131.1	LN:719
@SQ	SN:ENST00000509345.6	LN:871
@SQ	SN:ENST00000577437.1	LN:611
@SQ	SN:ENST00000370323.9	LN:2652
@SQ	SN:ENST00000244096.7	LN:2741
@SQ	SN:ENST00000778019.1	LN:1003
@SQ	SN:ENST00000453915.1	LN:551
@SQ	SN:ENST00000370314.9	LN:3669
@SQ	SN:ENST00000535043.1	LN:1697
@SQ	SN:ENST00000516396.1	LN:105
@SQ	SN:ENST00000385222.1	LN:81
@SQ	SN:ENST00000390228.3	LN:109
@SQ	SN:ENST00000385083.1	LN:81
@SQ	SN:ENST00000434750.1	LN:1448
@SQ	SN:ENST00000671457.1	LN:674
@SQ	SN:ENST00000598523.3	LN:6468
@SQ	SN:ENST00000597568.2	LN:955
@SQ	SN:ENST00000598245.2	LN:1762
@SQ	SN:ENST00000370278.4	LN:1682
@SQ	SN:ENST00000638741.2	LN:855
@SQ	SN:ENST00000640702.1	LN:793
@SQ	SN:ENST00000331220.6	LN:1946
@SQ	SN:ENST00000370293.6	LN:1714
@SQ	SN:ENST00000682532.1	LN:1886
@SQ	SN:ENST00000370291.6	LN:1037
@SQ	SN:ENST00000452779.3	LN:645
@SQ	SN:ENST00000370287.7	LN:875
@SQ	SN:ENST00000393869.8	LN:1792
@SQ	SN:ENST00000357916.8	LN:1664
@SQ	SN:ENST00000361201.8	LN:755
@SQ	SN:ENST00000393900.4	LN:1299
@SQ	SN:ENST00000583763.1	LN:237
@SQ	SN:ENST00000437309.1	LN:848
@SQ	SN:ENST00000684311.1	LN:1886
@SQ	SN:ENST00000611557.4	LN:2024
@SQ	SN:ENST00000620710.4	LN:1947
@SQ	SN:ENST00000598543.5	LN:1662
@SQ	SN:ENST00000611674.4	LN:1728
@SQ	SN:ENST00000623438.3	LN:2009
@SQ	SN:ENST00000623806.3	LN:2025
@SQ	SN:ENST00000595583.5	LN:1830
@SQ	SN:ENST00000599845.3	LN:844
@SQ	SN:ENST00000638835.1	LN:793
@SQ	SN:ENST00000329342.10	LN:1682
@SQ	SN:ENST00000616035.4	LN:1762
@SQ	SN:ENST00000651163.1	LN:966
@SQ	SN:ENST00000811695.1	LN:518
@SQ	SN:ENST00000370277.5	LN:1413
@SQ	SN:ENST00000440023.5	LN:1630
@SQ	SN:ENST00000370274.8	LN:1833
@SQ	SN:ENST00000695776.1	LN:4587
@SQ	SN:ENST00000449285.6	LN:4328
@SQ	SN:ENST00000539731.6	LN:4335
@SQ	SN:ENST00000370268.8	LN:4305
@SQ	SN:ENST00000318504.12	LN:4101
@SQ	SN:ENST00000535861.6	LN:4374
@SQ	SN:ENST00000318529.13	LN:3871
@SQ	SN:ENST00000671360.1	LN:1469
@SQ	SN:ENST00000454925.1	LN:3191
@SQ	SN:ENST00000361887.5	LN:3197
@SQ	SN:ENST00000535214.6	LN:3188
@SQ	SN:ENST00000439251.3	LN:3213
@SQ	SN:ENST00000452693.5	LN:3113
@SQ	SN:ENST00000452967.2	LN:1364
@SQ	SN:ENST00000789535.1	LN:812
@SQ	SN:ENST00000846651.1	LN:1359
@SQ	SN:ENST00000421099.1	LN:264
@SQ	SN:ENST00000619635.1	LN:3627
@SQ	SN:ENST00000593810.3	LN:3682
@SQ	SN:ENST00000421798.5	LN:2238
@SQ	SN:ENST00000538162.3	LN:1200
@SQ	SN:ENST00000827244.1	LN:1183
@SQ	SN:ENST00000415779.2	LN:6179
@SQ	SN:ENST00000832896.1	LN:549
@SQ	SN:ENST00000843260.1	LN:543
@SQ	SN:ENST00000356661.7	LN:1711
@SQ	SN:ENST00000434979.1	LN:310
@SQ	SN:ENST00000620734.1	LN:1222
@SQ	SN:ENST00000433225.1	LN:199
@SQ	SN:ENST00000458091.5	LN:8071
@SQ	SN:ENST00000436629.3	LN:3294
@SQ	SN:ENST00000370249.3	LN:6305
@SQ	SN:ENST00000650114.2	LN:6420
@SQ	SN:ENST00000370251.3	LN:6320
@SQ	SN:ENST00000428521.1	LN:224
@SQ	SN:ENST00000445091.3	LN:3389
@SQ	SN:ENST00000633844.1	LN:2596
@SQ	SN:ENST00000582817.2	LN:298
@SQ	SN:ENST00000338647.7	LN:6403
@SQ	SN:ENST00000370231.3	LN:1071
@SQ	SN:ENST00000393862.7	LN:1154
@SQ	SN:ENST00000330912.7	LN:2509
@SQ	SN:ENST00000334497.7	LN:2229
@SQ	SN:ENST00000338525.7	LN:2363
@SQ	SN:ENST00000370232.4	LN:2111
@SQ	SN:ENST00000370212.5	LN:861
@SQ	SN:ENST00000370211.10	LN:1306
@SQ	SN:ENST00000370210.3	LN:1593
@SQ	SN:ENST00000791129.1	LN:630
@SQ	SN:ENST00000635752.1	LN:1889
@SQ	SN:ENST00000428676.1	LN:700
@SQ	SN:ENST00000331595.9	LN:2353
@SQ	SN:ENST00000263519.5	LN:6774
@SQ	SN:ENST00000359149.9	LN:6928
@SQ	SN:ENST00000349466.6	LN:4280
@SQ	SN:ENST00000370186.5	LN:6742
@SQ	SN:ENST00000496610.2	LN:6825
@SQ	SN:ENST00000393842.5	LN:4064
@SQ	SN:ENST00000705862.1	LN:3674
@SQ	SN:ENST00000576892.8	LN:1253
@SQ	SN:ENST00000440428.5	LN:1164
@SQ	SN:ENST00000642834.1	LN:2607
@SQ	SN:ENST00000642692.1	LN:2026
@SQ	SN:ENST00000646177.1	LN:1783
@SQ	SN:ENST00000434763.1	LN:852
@SQ	SN:ENST00000406288.3	LN:585
@SQ	SN:ENST00000720419.1	LN:1323
@SQ	SN:ENST00000746876.1	LN:596
@SQ	SN:ENST00000746877.1	LN:1785
@SQ	SN:ENST00000746882.1	LN:607
@SQ	SN:ENST00000370167.8	LN:2289
@SQ	SN:ENST00000342782.4	LN:2434
@SQ	SN:ENST00000424057.1	LN:531
@SQ	SN:ENST00000480496.3	LN:285
@SQ	SN:ENST00000370150.5	LN:1612
@SQ	SN:ENST00000340888.8	LN:1473
@SQ	SN:ENST00000370142.5	LN:1525
@SQ	SN:ENST00000370145.8	LN:1455
@SQ	SN:ENST00000447676.6	LN:1585
@SQ	SN:ENST00000253122.10	LN:3931
@SQ	SN:ENST00000430077.6	LN:1892
@SQ	SN:ENST00000458587.8	LN:1789
@SQ	SN:ENST00000345046.12	LN:1284
@SQ	SN:ENST00000647529.1	LN:1433
@SQ	SN:ENST00000645377.1	LN:1175
@SQ	SN:ENST00000836512.1	LN:1720
@SQ	SN:ENST00000836513.1	LN:776
@SQ	SN:ENST00000218104.6	LN:3669
@SQ	SN:ENST00000370129.4	LN:1016
@SQ	SN:ENST00000434284.1	LN:914
@SQ	SN:ENST00000416854.1	LN:244
@SQ	SN:ENST00000815146.1	LN:881
@SQ	SN:ENST00000815148.1	LN:908
@SQ	SN:ENST00000815149.1	LN:1357
@SQ	SN:ENST00000815151.1	LN:1543
@SQ	SN:ENST00000538966.5	LN:6377
@SQ	SN:ENST00000361971.10	LN:6153
@SQ	SN:ENST00000489426.5	LN:4479
@SQ	SN:ENST00000393786.7	LN:1900
@SQ	SN:ENST00000370104.5	LN:1753
@SQ	SN:ENST00000370108.7	LN:1863
@SQ	SN:ENST00000370101.8	LN:1960
@SQ	SN:ENST00000370100.5	LN:1717
@SQ	SN:ENST00000370092.7	LN:1712
@SQ	SN:ENST00000370093.5	LN:1662
@SQ	SN:ENST00000217901.10	LN:1335
@SQ	SN:ENST00000427365.6	LN:1526
@SQ	SN:ENST00000320857.7	LN:1671
@SQ	SN:ENST00000370087.5	LN:745
@SQ	SN:ENST00000370086.8	LN:608
@SQ	SN:ENST00000370085.3	LN:526
@SQ	SN:ENST00000164640.8	LN:3689
@SQ	SN:ENST00000393758.7	LN:3761
@SQ	SN:ENST00000544474.5	LN:3418
@SQ	SN:ENST00000779642.1	LN:536
@SQ	SN:ENST00000402289.3	LN:315
@SQ	SN:ENST00000779649.1	LN:472
@SQ	SN:ENST00000361981.7	LN:5004
@SQ	SN:ENST00000370060.7	LN:5138
@SQ	SN:ENST00000370055.5	LN:4655
@SQ	SN:ENST00000361699.8	LN:3888
@SQ	SN:ENST00000646191.1	LN:498
@SQ	SN:ENST00000807566.1	LN:665
@SQ	SN:ENST00000618311.4	LN:1392
@SQ	SN:ENST00000646375.2	LN:1825
@SQ	SN:ENST00000337474.5	LN:1622
@SQ	SN:ENST00000370049.1	LN:1307
@SQ	SN:ENST00000393721.5	LN:2721
@SQ	SN:ENST00000370028.7	LN:3372
@SQ	SN:ENST00000350060.10	LN:3254
@SQ	SN:ENST00000370016.5	LN:3095
@SQ	SN:ENST00000787633.1	LN:1373
@SQ	SN:ENST00000739716.1	LN:595
@SQ	SN:ENST00000790076.1	LN:535
@SQ	SN:ENST00000464845.6	LN:1603
@SQ	SN:ENST00000370015.8	LN:1002
@SQ	SN:ENST00000393712.7	LN:908
@SQ	SN:ENST00000370009.5	LN:837
@SQ	SN:ENST00000393700.8	LN:1334
@SQ	SN:ENST00000369997.7	LN:1322
@SQ	SN:ENST00000310441.12	LN:8876
@SQ	SN:ENST00000369984.4	LN:8375
@SQ	SN:ENST00000438219.2	LN:661
@SQ	SN:ENST00000755970.1	LN:983
@SQ	SN:ENST00000369982.5	LN:1452
@SQ	SN:ENST00000580198.1	LN:81
@SQ	SN:ENST00000635980.1	LN:79
@SQ	SN:ENST00000369974.6	LN:3319
@SQ	SN:ENST00000369980.8	LN:3581
@SQ	SN:ENST00000393687.6	LN:2049
@SQ	SN:ENST00000429936.6	LN:2127
@SQ	SN:ENST00000390190.4	LN:70
@SQ	SN:ENST00000303391.11	LN:10467
@SQ	SN:ENST00000453960.7	LN:10343
@SQ	SN:ENST00000415944.4	LN:1907
@SQ	SN:ENST00000628176.2	LN:1712
@SQ	SN:ENST00000407218.5	LN:1174
@SQ	SN:ENST00000369951.9	LN:1242
@SQ	SN:ENST00000729704.1	LN:765
@SQ	SN:ENST00000617764.1	LN:1221
@SQ	SN:ENST00000729703.1	LN:1548
@SQ	SN:ENST00000595290.6	LN:1998
@SQ	SN:ENST00000613479.1	LN:1221
@SQ	SN:ENST00000369929.8	LN:1261
@SQ	SN:ENST00000621631.1	LN:1216
@SQ	SN:ENST00000599405.4	LN:1239
@SQ	SN:ENST00000617225.5	LN:1566
@SQ	SN:ENST00000619903.4	LN:1549
@SQ	SN:ENST00000610938.1	LN:1233
@SQ	SN:ENST00000369915.8	LN:2518
@SQ	SN:ENST00000369912.2	LN:2566
@SQ	SN:ENST00000433825.2	LN:454
@SQ	SN:ENST00000829321.1	LN:885
@SQ	SN:ENST00000829511.1	LN:495
@SQ	SN:ENST00000834551.1	LN:380
@SQ	SN:ENST00000360319.9	LN:8278
@SQ	SN:ENST00000422373.6	LN:5083
@SQ	SN:ENST00000369856.8	LN:8240
@SQ	SN:ENST00000369850.10	LN:8507
@SQ	SN:ENST00000733057.1	LN:1599
@SQ	SN:ENST00000369835.3	LN:966
@SQ	SN:ENST00000369842.9	LN:1281
@SQ	SN:ENST00000682114.1	LN:776
@SQ	SN:ENST00000683627.1	LN:987
@SQ	SN:ENST00000786979.1	LN:545
@SQ	SN:ENST00000786978.1	LN:425
@SQ	SN:ENST00000787141.1	LN:380
@SQ	SN:ENST00000787291.1	LN:507
@SQ	SN:ENST00000813513.1	LN:1734
@SQ	SN:ENST00000369817.7	LN:2164
@SQ	SN:ENST00000406022.6	LN:748
@SQ	SN:ENST00000384436.1	LN:135
@SQ	SN:ENST00000369807.6	LN:2610
@SQ	SN:ENST00000369809.5	LN:3008
@SQ	SN:ENST00000393638.5	LN:2665
@SQ	SN:ENST00000612460.5	LN:1790
@SQ	SN:ENST00000601016.6	LN:1906
@SQ	SN:ENST00000613002.4	LN:1485
@SQ	SN:ENST00000475699.6	LN:1632
@SQ	SN:ENST00000612012.5	LN:1230
@SQ	SN:ENST00000369776.8	LN:1596
@SQ	SN:ENST00000616020.5	LN:891
@SQ	SN:ENST00000652358.1	LN:832
@SQ	SN:ENST00000652354.1	LN:1469
@SQ	SN:ENST00000651139.1	LN:1037
@SQ	SN:ENST00000360656.5	LN:671
@SQ	SN:ENST00000728500.1	LN:463
@SQ	SN:ENST00000369762.7	LN:2054
@SQ	SN:ENST00000630693.2	LN:786
@SQ	SN:ENST00000447750.7	LN:2240
@SQ	SN:ENST00000393600.8	LN:1337
@SQ	SN:ENST00000620733.1	LN:67
@SQ	SN:ENST00000369682.4	LN:10885
@SQ	SN:ENST00000357360.5	LN:967
@SQ	SN:ENST00000369660.9	LN:2327
@SQ	SN:ENST00000369653.8	LN:711
@SQ	SN:ENST00000630530.1	LN:102
@SQ	SN:ENST00000369649.8	LN:1763
@SQ	SN:ENST00000263512.5	LN:2161
@SQ	SN:ENST00000393586.1	LN:1893
@SQ	SN:ENST00000651600.1	LN:2095
@SQ	SN:ENST00000393587.4	LN:1862
@SQ	SN:ENST00000582484.2	LN:299
@SQ	SN:ENST00000359889.9	LN:1712
@SQ	SN:ENST00000322269.10	LN:1815
@SQ	SN:ENST00000419205.5	LN:1763
@SQ	SN:ENST00000369643.5	LN:1521
@SQ	SN:ENST00000447601.7	LN:1793
@SQ	SN:ENST00000369641.7	LN:1359
@SQ	SN:ENST00000393572.5	LN:1041
@SQ	SN:ENST00000696420.1	LN:1995
@SQ	SN:ENST00000696421.1	LN:2142
@SQ	SN:ENST00000439227.6	LN:2336
@SQ	SN:ENST00000393564.7	LN:2271
@SQ	SN:ENST00000393562.10	LN:2223
@SQ	SN:ENST00000696429.1	LN:2359
@SQ	SN:ENST00000696430.1	LN:2417
@SQ	SN:ENST00000369620.6	LN:1799
@SQ	SN:ENST00000440286.6	LN:1468
@SQ	SN:ENST00000422680.6	LN:1583
@SQ	SN:ENST00000618670.4	LN:2069
@SQ	SN:ENST00000445622.6	LN:1539
@SQ	SN:ENST00000686378.1	LN:1068
@SQ	SN:ENST00000413620.6	LN:1529
@SQ	SN:ENST00000689906.1	LN:1482
@SQ	SN:ENST00000594239.6	LN:1973
@SQ	SN:ENST00000692948.1	LN:2030
@SQ	SN:ENST00000615874.4	LN:1460
@SQ	SN:ENST00000619941.4	LN:1463
@SQ	SN:ENST00000617207.4	LN:1949
@SQ	SN:ENST00000611176.4	LN:1654
@SQ	SN:ENST00000615186.5	LN:1001
@SQ	SN:ENST00000611071.4	LN:2103
@SQ	SN:ENST00000492469.3	LN:720
@SQ	SN:ENST00000625204.1	LN:713
@SQ	SN:ENST00000601944.1	LN:1073
@SQ	SN:ENST00000593606.3	LN:1008
@SQ	SN:ENST00000599837.3	LN:769
@SQ	SN:ENST00000441884.1	LN:93
@SQ	SN:ENST00000328435.3	LN:759
@SQ	SN:ENST00000359887.4	LN:998
@SQ	SN:ENST00000816774.1	LN:1034
@SQ	SN:ENST00000611773.1	LN:76
@SQ	SN:ENST00000443279.1	LN:1073
@SQ	SN:ENST00000598177.2	LN:713
@SQ	SN:ENST00000816957.1	LN:1631
@SQ	SN:ENST00000612193.1	LN:1073
@SQ	SN:ENST00000247306.4	LN:993
@SQ	SN:ENST00000369585.4	LN:759
@SQ	SN:ENST00000816775.1	LN:939
@SQ	SN:ENST00000442033.1	LN:332
@SQ	SN:ENST00000437536.2	LN:903
@SQ	SN:ENST00000424127.3	LN:4745
@SQ	SN:ENST00000369575.7	LN:4718
@SQ	SN:ENST00000830030.1	LN:322
@SQ	SN:ENST00000696575.1	LN:2004
@SQ	SN:ENST00000696577.1	LN:2867
@SQ	SN:ENST00000369550.10	LN:2469
@SQ	SN:ENST00000696580.1	LN:2354
@SQ	SN:ENST00000696583.1	LN:2384
@SQ	SN:ENST00000696628.1	LN:2412
@SQ	SN:ENST00000696587.1	LN:2236
@SQ	SN:ENST00000696588.1	LN:3463
@SQ	SN:ENST00000384221.1	LN:132
@SQ	SN:ENST00000626756.1	LN:61
@SQ	SN:ENST00000383966.1	LN:129
@SQ	SN:ENST00000369534.8	LN:2006
@SQ	SN:ENST00000413259.7	LN:2195
@SQ	SN:ENST00000393531.5	LN:1389
@SQ	SN:ENST00000413805.2	LN:303
@SQ	SN:ENST00000369529.2	LN:1016
@SQ	SN:ENST00000330287.10	LN:2620
@SQ	SN:ENST00000360256.9	LN:9032
@SQ	SN:ENST00000644698.1	LN:3464
@SQ	SN:ENST00000620016.2	LN:587
@SQ	SN:ENST00000610495.2	LN:1707
@SQ	SN:ENST00000408606.1	LN:99
@SQ	SN:ENST00000419615.1	LN:532
@SQ	SN:ENST00000415978.2	LN:1131
@SQ	SN:ENST00000451418.1	LN:605
@SQ	SN:ENST00000369498.8	LN:6297
@SQ	SN:ENST00000504061.1	LN:472
@SQ	SN:ENST00000369484.8	LN:881
@SQ	SN:ENST00000369479.1	LN:864
@SQ	SN:ENST00000369476.8	LN:2184
@SQ	SN:ENST00000362018.2	LN:570
@SQ	SN:ENST00000340647.8	LN:1101
@SQ	SN:ENST00000369459.6	LN:2641
@SQ	SN:ENST00000369462.5	LN:2846
@SQ	SN:ENST00000330045.12	LN:2769
@SQ	SN:ENST00000502880.1	LN:755
@SQ	SN:ENST00000535916.5	LN:944
@SQ	SN:ENST00000625964.2	LN:1547
@SQ	SN:ENST00000415016.1	LN:335
@SQ	SN:ENST00000286428.7	LN:1616
@SQ	SN:ENST00000369454.4	LN:3413
@SQ	SN:ENST00000369449.7	LN:2623
@SQ	SN:ENST00000426370.1	LN:994
@SQ	SN:ENST00000452540.1	LN:973
@SQ	SN:ENST00000419384.1	LN:244
@SQ	SN:ENST00000412436.2	LN:1377
@SQ	SN:ENST00000833741.1	LN:665
@SQ	SN:ENST00000833835.1	LN:1704
@SQ	SN:ENST00000508429.1	LN:271
@SQ	SN:ENST00000833743.1	LN:788
@SQ	SN:ENST00000354514.6	LN:591
@SQ	SN:ENST00000369505.5	LN:1707
@SQ	SN:ENST00000408263.1	LN:99
@SQ	SN:ENST00000622749.2	LN:1707
@SQ	SN:ENST00000408676.1	LN:99
@SQ	SN:ENST00000717381.1	LN:446
@SQ	SN:ENST00000833580.1	LN:507
@SQ	SN:ENST00000833585.1	LN:828
@SQ	SN:ENST00000833588.1	LN:762
@SQ	SN:ENST00000615853.1	LN:591
@SQ	SN:ENST00000833590.1	LN:853
@SQ	SN:ENST00000433624.1	LN:1702
@SQ	SN:ENST00000334398.8	LN:3952
@SQ	SN:ENST00000675642.1	LN:2270
@SQ	SN:ENST00000369439.4	LN:1248
@SQ	SN:ENST00000695325.1	LN:8931
@SQ	SN:ENST00000675360.1	LN:3424
@SQ	SN:ENST00000757320.1	LN:697
@SQ	SN:ENST00000757322.1	LN:694
@SQ	SN:ENST00000757324.1	LN:519
@SQ	SN:ENST00000302805.7	LN:9019
@SQ	SN:ENST00000412936.6	LN:992
@SQ	SN:ENST00000422618.6	LN:250
@SQ	SN:ENST00000286448.12	LN:2594
@SQ	SN:ENST00000262640.11	LN:2496
@SQ	SN:ENST00000460621.6	LN:658
@SQ	SN:ENST00000804904.1	LN:454
@SQ	SN:ENST00000456370.6	LN:334
@SQ	SN:ENST00000421233.6	LN:880
@SQ	SN:ENST00000244174.11	LN:2038
@SQ	SN:ENST00000369423.8	LN:4232
@SQ	SN:ENST00000483543.7	LN:773
@SQ	SN:ENST00000756621.1	LN:1228
@SQ	SN:ENST00000359512.8	LN:1437
@SQ	SN:ENST00000728200.1	LN:888
@SQ	SN:ENST00000728201.1	LN:1671
@SQ	SN:ENST00000507418.6	LN:1306
@SQ	SN:ENST00000711121.1	LN:259
@SQ	SN:ENST00000850732.1	LN:480
@SQ	SN:ENST00000711184.1	LN:5287
@SQ	SN:ENST00000850733.1	LN:1167
@SQ	SN:ENST00000711179.1	LN:5318
@SQ	SN:ENST00000850822.1	LN:3290
@SQ	SN:ENST00000711233.1	LN:1875
@SQ	SN:ENST00000711187.1	LN:428
@SQ	SN:ENST00000711115.1	LN:2378
@SQ	SN:ENST00000850674.1	LN:1871
@SQ	SN:ENST00000850675.1	LN:2543
@SQ	SN:ENST00000711149.1	LN:290
@SQ	SN:ENST00000850676.1	LN:1543
@SQ	SN:ENST00000850679.1	LN:1000
@SQ	SN:ENST00000711147.1	LN:328
@SQ	SN:ENST00000711146.1	LN:117
@SQ	SN:ENST00000850703.1	LN:650
@SQ	SN:ENST00000711145.1	LN:3757
@SQ	SN:ENST00000711143.1	LN:1951
@SQ	SN:ENST00000711142.1	LN:7934
@SQ	SN:ENST00000711141.1	LN:1351
@SQ	SN:ENST00000850692.1	LN:426
@SQ	SN:ENST00000850729.1	LN:778
@SQ	SN:ENST00000711122.1	LN:730
@SQ	SN:ENST00000850715.1	LN:845
@SQ	SN:ENST00000850736.1	LN:1043
@SQ	SN:ENST00000850735.1	LN:657
@SQ	SN:ENST00000711254.1	LN:1538
@SQ	SN:ENST00000711256.1	LN:1013
@SQ	SN:ENST00000850707.1	LN:1003
@SQ	SN:ENST00000850705.1	LN:1847
@SQ	SN:ENST00000850688.1	LN:1648
@SQ	SN:ENST00000711138.1	LN:1954
@SQ	SN:ENST00000711137.1	LN:2291
@SQ	SN:ENST00000711129.1	LN:1815
@SQ	SN:ENST00000850689.1	LN:1679
@SQ	SN:ENST00000711131.1	LN:1940
@SQ	SN:ENST00000711220.1	LN:1601
@SQ	SN:ENST00000711221.1	LN:489
@SQ	SN:ENST00000850690.1	LN:2014
@SQ	SN:ENST00000850691.1	LN:1474
@SQ	SN:ENST00000711223.1	LN:1628
@SQ	SN:ENST00000711224.1	LN:1410
@SQ	SN:ENST00000711226.1	LN:1283
@SQ	SN:ENST00000711140.1	LN:75
@SQ	SN:ENST00000711139.1	LN:120
@SQ	SN:ENST00000711217.1	LN:1476
@SQ	SN:ENST00000711219.1	LN:1541
@SQ	SN:ENST00000850718.1	LN:572
@SQ	SN:ENST00000711214.1	LN:1451
@SQ	SN:ENST00000850831.1	LN:860
@SQ	SN:ENST00000850711.1	LN:958
@SQ	SN:ENST00000711197.1	LN:2065
@SQ	SN:ENST00000711192.1	LN:2048
@SQ	SN:ENST00000711196.1	LN:2035
@SQ	SN:ENST00000850713.1	LN:1249
@SQ	SN:ENST00000711116.1	LN:435
@SQ	SN:ENST00000711216.1	LN:4267
@SQ	SN:ENST00000850708.1	LN:716
@SQ	SN:ENST00000711132.1	LN:3199
@SQ	SN:ENST00000711185.1	LN:2187
@SQ	SN:ENST00000711210.1	LN:1330
@SQ	SN:ENST00000711209.1	LN:1087
@SQ	SN:ENST00000711208.1	LN:989
@SQ	SN:ENST00000850681.1	LN:877
@SQ	SN:ENST00000850684.1	LN:740
@SQ	SN:ENST00000850683.1	LN:501
@SQ	SN:ENST00000850685.1	LN:813
@SQ	SN:ENST00000850742.1	LN:681
@SQ	SN:ENST00000850738.1	LN:602
@SQ	SN:ENST00000850687.1	LN:579
@SQ	SN:ENST00000850827.1	LN:445
@SQ	SN:ENST00000711120.1	LN:548
@SQ	SN:ENST00000850714.1	LN:972
@SQ	SN:ENST00000711204.1	LN:2579
@SQ	SN:ENST00000711205.1	LN:651
@SQ	SN:ENST00000850728.1	LN:112
@SQ	SN:ENST00000711172.1	LN:4510
@SQ	SN:ENST00000711173.1	LN:4507
@SQ	SN:ENST00000711171.1	LN:4498
@SQ	SN:ENST00000711169.1	LN:2832
@SQ	SN:ENST00000850727.1	LN:372
@SQ	SN:ENST00000850804.1	LN:1962
@SQ	SN:ENST00000850819.1	LN:809
@SQ	SN:ENST00000850821.1	LN:789
@SQ	SN:ENST00000711167.1	LN:64
@SQ	SN:ENST00000711245.1	LN:1688
@SQ	SN:ENST00000850828.1	LN:1043
@SQ	SN:ENST00000850829.1	LN:1935
@SQ	SN:ENST00000850762.1	LN:1255
@SQ	SN:ENST00000850763.1	LN:1386
@SQ	SN:ENST00000850790.1	LN:1264
@SQ	SN:ENST00000850756.1	LN:787
@SQ	SN:ENST00000850770.1	LN:982
@SQ	SN:ENST00000711252.1	LN:2788
@SQ	SN:ENST00000850791.1	LN:873
@SQ	SN:ENST00000850777.1	LN:1066
@SQ	SN:ENST00000711244.1	LN:561
@SQ	SN:ENST00000850789.1	LN:1000
@SQ	SN:ENST00000850780.1	LN:948
@SQ	SN:ENST00000850782.1	LN:922
@SQ	SN:ENST00000850783.1	LN:1483
@SQ	SN:ENST00000711166.1	LN:1340
@SQ	SN:ENST00000850786.1	LN:816
@SQ	SN:ENST00000850757.1	LN:674
@SQ	SN:ENST00000711165.1	LN:1243
@SQ	SN:ENST00000711164.1	LN:892
@SQ	SN:ENST00000711163.1	LN:918
@SQ	SN:ENST00000711160.1	LN:1129
@SQ	SN:ENST00000711159.1	LN:842
@SQ	SN:ENST00000711158.1	LN:1089
@SQ	SN:ENST00000711156.1	LN:533
@SQ	SN:ENST00000680285.1	LN:1492
@SQ	SN:ENST00000683447.1	LN:106
@SQ	SN:ENST00000679825.1	LN:682
@SQ	SN:ENST00000681787.1	LN:607
@SQ	SN:ENST00000681940.1	LN:246
@SQ	SN:ENST00000516032.1	LN:105
@SQ	SN:ENST00000383070.2	LN:828
@SQ	SN:ENST00000819779.1	LN:1073
@SQ	SN:ENST00000454281.1	LN:502
@SQ	SN:ENST00000770737.1	LN:742
@SQ	SN:ENST00000770736.1	LN:552
@SQ	SN:ENST00000770738.1	LN:409
@SQ	SN:ENST00000430735.1	LN:237
@SQ	SN:ENST00000651710.1	LN:1151
@SQ	SN:ENST00000250784.13	LN:1189
@SQ	SN:ENST00000444242.1	LN:1191
@SQ	SN:ENST00000652562.1	LN:647
@SQ	SN:ENST00000414182.2	LN:1089
@SQ	SN:ENST00000611750.1	LN:366
@SQ	SN:ENST00000383052.5	LN:5113
@SQ	SN:ENST00000155093.8	LN:5336
@SQ	SN:ENST00000625061.3	LN:2273
@SQ	SN:ENST00000449237.4	LN:3464
@SQ	SN:ENST00000417305.2	LN:707
@SQ	SN:ENST00000414667.1	LN:207
@SQ	SN:ENST00000431145.1	LN:419
@SQ	SN:ENST00000665487.1	LN:1341
@SQ	SN:ENST00000685199.2	LN:1912
@SQ	SN:ENST00000803190.1	LN:867
@SQ	SN:ENST00000803196.1	LN:904
@SQ	SN:ENST00000803191.1	LN:939
@SQ	SN:ENST00000653660.1	LN:1015
@SQ	SN:ENST00000803195.1	LN:1633
@SQ	SN:ENST00000455855.1	LN:1019
@SQ	SN:ENST00000404428.1	LN:159
@SQ	SN:ENST00000321217.5	LN:879
@SQ	SN:ENST00000559055.2	LN:927
@SQ	SN:ENST00000427677.1	LN:1064
@SQ	SN:ENST00000458209.1	LN:1550
@SQ	SN:ENST00000650970.2	LN:1061
@SQ	SN:ENST00000805715.1	LN:1220
@SQ	SN:ENST00000405035.1	LN:1646
@SQ	SN:ENST00000439651.1	LN:417
@SQ	SN:ENST00000426699.2	LN:903
@SQ	SN:ENST00000517091.1	LN:106
@SQ	SN:ENST00000436888.1	LN:1164
@SQ	SN:ENST00000618284.2	LN:1291
@SQ	SN:ENST00000333703.8	LN:4710
@SQ	SN:ENST00000622698.4	LN:4824
@SQ	SN:ENST00000698851.1	LN:8550
@SQ	SN:ENST00000516659.1	LN:191
@SQ	SN:ENST00000215473.7	LN:4595
@SQ	SN:ENST00000362095.9	LN:4220
@SQ	SN:ENST00000400457.3	LN:9039
@SQ	SN:ENST00000430062.1	LN:855
@SQ	SN:ENST00000422633.1	LN:1220
@SQ	SN:ENST00000388836.3	LN:1287
@SQ	SN:ENST00000615757.1	LN:176
@SQ	SN:ENST00000411983.1	LN:438
@SQ	SN:ENST00000645906.1	LN:1237
@SQ	SN:ENST00000430307.1	LN:464
@SQ	SN:ENST00000748742.1	LN:1099
@SQ	SN:ENST00000451467.2	LN:1857
@SQ	SN:ENST00000442790.2	LN:549
@SQ	SN:ENST00000429039.5	LN:779
@SQ	SN:ENST00000320701.9	LN:1166
@SQ	SN:ENST00000383042.1	LN:1125
@SQ	SN:ENST00000451062.1	LN:2332
@SQ	SN:ENST00000452103.5	LN:467
@SQ	SN:ENST00000505707.3	LN:540
@SQ	SN:ENST00000442607.1	LN:1045
@SQ	SN:ENST00000743709.1	LN:2079
@SQ	SN:ENST00000743707.1	LN:1080
@SQ	SN:ENST00000613408.1	LN:292
@SQ	SN:ENST00000418461.1	LN:509
@SQ	SN:ENST00000445200.2	LN:593
@SQ	SN:ENST00000734848.1	LN:670
@SQ	SN:ENST00000418671.1	LN:1034
@SQ	SN:ENST00000652050.1	LN:2355
@SQ	SN:ENST00000793817.1	LN:683
@SQ	SN:ENST00000735679.1	LN:763
@SQ	SN:ENST00000735677.1	LN:1044
@SQ	SN:ENST00000250776.5	LN:910
@SQ	SN:ENST00000735427.1	LN:2123
@SQ	SN:ENST00000735423.1	LN:2218
@SQ	SN:ENST00000735432.1	LN:1407
@SQ	SN:ENST00000651733.2	LN:3942
@SQ	SN:ENST00000735960.1	LN:861
@SQ	SN:ENST00000276770.8	LN:1367
@SQ	SN:ENST00000736416.1	LN:1286
@SQ	SN:ENST00000425857.1	LN:269
@SQ	SN:ENST00000450329.1	LN:467
@SQ	SN:ENST00000413200.1	LN:219
@SQ	SN:ENST00000610687.1	LN:192
@SQ	SN:ENST00000433995.1	LN:546
@SQ	SN:ENST00000651267.2	LN:926
@SQ	SN:ENST00000383036.1	LN:621
@SQ	SN:ENST00000431631.1	LN:322
@SQ	SN:ENST00000346432.3	LN:2312
@SQ	SN:ENST00000355162.6	LN:2376
@SQ	SN:ENST00000383032.6	LN:2396
@SQ	SN:ENST00000620503.1	LN:2110
@SQ	SN:ENST00000840710.1	LN:912
@SQ	SN:ENST00000434155.1	LN:205
@SQ	SN:ENST00000528056.5	LN:7218
@SQ	SN:ENST00000533551.5	LN:1019
@SQ	SN:ENST00000836384.1	LN:627
@SQ	SN:ENST00000836333.1	LN:1624
@SQ	SN:ENST00000516824.1	LN:299
@SQ	SN:ENST00000516187.1	LN:112
@SQ	SN:ENST00000516346.1	LN:108
@SQ	SN:ENST00000516663.1	LN:105
@SQ	SN:ENST00000727700.1	LN:819
@SQ	SN:ENST00000619838.1	LN:385
@SQ	SN:ENST00000457961.1	LN:720
@SQ	SN:ENST00000439805.1	LN:662
@SQ	SN:ENST00000421279.1	LN:868
@SQ	SN:ENST00000421675.1	LN:662
@SQ	SN:ENST00000755366.1	LN:2417
@SQ	SN:ENST00000455527.5	LN:996
@SQ	SN:ENST00000442584.2	LN:1033
@SQ	SN:ENST00000652723.1	LN:1639
@SQ	SN:ENST00000755553.1	LN:1042
@SQ	SN:ENST00000651670.1	LN:1123
@SQ	SN:ENST00000621243.1	LN:671
@SQ	SN:ENST00000415010.1	LN:1191
@SQ	SN:ENST00000614118.1	LN:713
@SQ	SN:ENST00000451913.1	LN:669
@SQ	SN:ENST00000422208.1	LN:265
@SQ	SN:ENST00000425158.1	LN:820
@SQ	SN:ENST00000651148.1	LN:2183
@SQ	SN:ENST00000439586.1	LN:1345
@SQ	SN:ENST00000425544.1	LN:1059
@SQ	SN:ENST00000766670.1	LN:1127
@SQ	SN:ENST00000766734.1	LN:321
@SQ	SN:ENST00000418221.1	LN:992
@SQ	SN:ENST00000431340.1	LN:443
@SQ	SN:ENST00000447526.1	LN:1213
@SQ	SN:ENST00000417434.1	LN:424
@SQ	SN:ENST00000454315.1	LN:1119
@SQ	SN:ENST00000445453.1	LN:368
@SQ	SN:ENST00000452458.1	LN:470
@SQ	SN:ENST00000793769.1	LN:282
@SQ	SN:ENST00000793767.1	LN:741
@SQ	SN:ENST00000432201.1	LN:673
@SQ	SN:ENST00000403990.2	LN:1110
@SQ	SN:ENST00000621514.1	LN:385
@SQ	SN:ENST00000767031.1	LN:752
@SQ	SN:ENST00000650816.1	LN:2421
@SQ	SN:ENST00000842839.1	LN:1096
@SQ	SN:ENST00000657784.1	LN:5792
@SQ	SN:ENST00000651700.2	LN:2542
@SQ	SN:ENST00000650791.1	LN:624
@SQ	SN:ENST00000651793.1	LN:1908
@SQ	SN:ENST00000652539.1	LN:966
@SQ	SN:ENST00000843132.1	LN:888
@SQ	SN:ENST00000843139.1	LN:985
@SQ	SN:ENST00000438677.2	LN:1642
@SQ	SN:ENST00000843016.1	LN:980
@SQ	SN:ENST00000843013.1	LN:765
@SQ	SN:ENST00000453955.1	LN:269
@SQ	SN:ENST00000845393.1	LN:865
@SQ	SN:ENST00000845392.1	LN:953
@SQ	SN:ENST00000253470.4	LN:837
@SQ	SN:ENST00000651367.1	LN:303
@SQ	SN:ENST00000806873.1	LN:572
@SQ	SN:ENST00000432613.1	LN:625
@SQ	SN:ENST00000455422.5	LN:1159
@SQ	SN:ENST00000311828.7	LN:329
@SQ	SN:ENST00000776360.1	LN:1061
@SQ	SN:ENST00000614700.1	LN:386
@SQ	SN:ENST00000434308.1	LN:558
@SQ	SN:ENST00000453312.1	LN:783
@SQ	SN:ENST00000454543.1	LN:1618
@SQ	SN:ENST00000438971.1	LN:294
@SQ	SN:ENST00000424401.1	LN:1745
@SQ	SN:ENST00000420090.1	LN:333
@SQ	SN:ENST00000766005.1	LN:1036
@SQ	SN:ENST00000766240.1	LN:1236
@SQ	SN:ENST00000766243.1	LN:1319
@SQ	SN:ENST00000382670.3	LN:1404
@SQ	SN:ENST00000766244.1	LN:2116
@SQ	SN:ENST00000766246.1	LN:841
@SQ	SN:ENST00000610661.1	LN:249
@SQ	SN:ENST00000434487.1	LN:259
@SQ	SN:ENST00000640033.2	LN:779
@SQ	SN:ENST00000426950.6	LN:1179
@SQ	SN:ENST00000383008.1	LN:1143
@SQ	SN:ENST00000426661.5	LN:2340
@SQ	SN:ENST00000450145.2	LN:560
@SQ	SN:ENST00000383005.8	LN:910
@SQ	SN:ENST00000287721.13	LN:1161
@SQ	SN:ENST00000383000.1	LN:1125
@SQ	SN:ENST00000433321.5	LN:2325
@SQ	SN:ENST00000432892.3	LN:457
@SQ	SN:ENST00000782187.1	LN:1169
@SQ	SN:ENST00000431358.2	LN:1114
@SQ	SN:ENST00000442145.5	LN:2340
@SQ	SN:ENST00000420524.4	LN:457
@SQ	SN:ENST00000457222.6	LN:1161
@SQ	SN:ENST00000440483.5	LN:666
@SQ	SN:ENST00000424594.1	LN:1125
@SQ	SN:ENST00000619815.4	LN:467
@SQ	SN:ENST00000423213.4	LN:457
@SQ	SN:ENST00000423647.6	LN:1171
@SQ	SN:ENST00000451548.6	LN:1161
@SQ	SN:ENST00000616275.4	LN:467
@SQ	SN:ENST00000622692.2	LN:457
@SQ	SN:ENST00000440215.5	LN:1179
@SQ	SN:ENST00000427622.5	LN:2325
@SQ	SN:ENST00000618346.2	LN:456
@SQ	SN:ENST00000718725.1	LN:872
@SQ	SN:ENST00000448518.1	LN:926
@SQ	SN:ENST00000448006.5	LN:2338
@SQ	SN:ENST00000598351.3	LN:457
@SQ	SN:ENST00000428845.6	LN:1161
@SQ	SN:ENST00000444056.1	LN:1125
@SQ	SN:ENST00000421178.2	LN:764
@SQ	SN:ENST00000457163.1	LN:923
@SQ	SN:ENST00000834807.1	LN:1130
@SQ	SN:ENST00000840322.1	LN:1486
@SQ	SN:ENST00000449381.1	LN:1145
@SQ	SN:ENST00000429463.1	LN:745
@SQ	SN:ENST00000449843.1	LN:468
@SQ	SN:ENST00000426129.1	LN:261
@SQ	SN:ENST00000849214.1	LN:649
@SQ	SN:ENST00000849216.1	LN:502
@SQ	SN:ENST00000276779.8	LN:1367
@SQ	SN:ENST00000757618.1	LN:807
@SQ	SN:ENST00000757622.1	LN:860
@SQ	SN:ENST00000757459.1	LN:2267
@SQ	SN:ENST00000757460.1	LN:2218
@SQ	SN:ENST00000757464.1	LN:2123
@SQ	SN:ENST00000757471.1	LN:945
@SQ	SN:ENST00000250805.5	LN:910
@SQ	SN:ENST00000650665.1	LN:1591
@SQ	SN:ENST00000445253.1	LN:427
@SQ	SN:ENST00000449963.1	LN:448
@SQ	SN:ENST00000848078.1	LN:1353
@SQ	SN:ENST00000434454.1	LN:1028
@SQ	SN:ENST00000612764.1	LN:241
@SQ	SN:ENST00000441642.1	LN:509
@SQ	SN:ENST00000841128.1	LN:2229
@SQ	SN:ENST00000841131.1	LN:1396
@SQ	SN:ENST00000841132.1	LN:1491
@SQ	SN:ENST00000841136.1	LN:1155
@SQ	SN:ENST00000338964.6	LN:914
@SQ	SN:ENST00000728297.1	LN:1298
@SQ	SN:ENST00000447105.1	LN:810
@SQ	SN:ENST00000651645.1	LN:1164
@SQ	SN:ENST00000787704.1	LN:1222
@SQ	SN:ENST00000787710.1	LN:1458
@SQ	SN:ENST00000787711.1	LN:1007
@SQ	SN:ENST00000787717.1	LN:1134
@SQ	SN:ENST00000787718.1	LN:1203
@SQ	SN:ENST00000429799.1	LN:1147
@SQ	SN:ENST00000787720.1	LN:1043
@SQ	SN:ENST00000787722.1	LN:957
@SQ	SN:ENST00000450910.1	LN:630
@SQ	SN:ENST00000456541.1	LN:142
@SQ	SN:ENST00000426936.1	LN:936
@SQ	SN:ENST00000430032.3	LN:279
@SQ	SN:ENST00000515957.1	LN:119
@SQ	SN:ENST00000516480.1	LN:119
@SQ	SN:ENST00000446466.1	LN:1136
@SQ	SN:ENST00000455560.1	LN:355
@SQ	SN:ENST00000425026.1	LN:1922
@SQ	SN:ENST00000445125.2	LN:1848
@SQ	SN:ENST00000515896.1	LN:152
@SQ	SN:ENST00000622087.1	LN:222
@SQ	SN:ENST00000618128.1	LN:586
@SQ	SN:ENST00000605663.1	LN:199
@SQ	SN:ENST00000604370.1	LN:208
@SQ	SN:ENST00000603467.1	LN:169
@SQ	SN:ENST00000619901.1	LN:243
@SQ	SN:ENST00000796787.1	LN:676
@SQ	SN:ENST00000796790.1	LN:1122
@SQ	SN:ENST00000796792.1	LN:1312
@SQ	SN:ENST00000620700.2	LN:1268
@SQ	SN:ENST00000651211.3	LN:1739
@SQ	SN:ENST00000796794.1	LN:1807
@SQ	SN:ENST00000796795.1	LN:1183
@SQ	SN:ENST00000796799.1	LN:1501
@SQ	SN:ENST00000796797.1	LN:1543
@SQ	SN:ENST00000796802.1	LN:548
@SQ	SN:ENST00000796801.1	LN:419
@SQ	SN:ENST00000796807.1	LN:630
@SQ	SN:ENST00000796809.1	LN:1416
@SQ	SN:ENST00000618763.1	LN:204
@SQ	SN:ENST00000616231.1	LN:511
@SQ	SN:ENST00000796820.1	LN:1322
@SQ	SN:ENST00000796821.1	LN:911
@SQ	SN:ENST00000555130.1	LN:1264
@SQ	SN:ENST00000557360.1	LN:1267
@SQ	SN:ENST00000553347.1	LN:1267
@SQ	SN:ENST00000557448.1	LN:1267
@SQ	SN:ENST00000603738.1	LN:1676
@SQ	SN:ENST00000331172.7	LN:1337
@SQ	SN:ENST00000605584.1	LN:1247
@SQ	SN:ENST00000614446.1	LN:254
@SQ	SN:ENST00000455231.3	LN:147
@SQ	SN:ENST00000426062.2	LN:394
@SQ	SN:ENST00000604178.1	LN:389
@SQ	SN:ENST00000452257.1	LN:1476
@SQ	SN:ENST00000421118.1	LN:1234
@SQ	SN:ENST00000420610.1	LN:8000
@SQ	SN:ENST00000651802.1	LN:2203
@SQ	SN:ENST00000651835.1	LN:1497
@SQ	SN:ENST00000438550.1	LN:371
@SQ	SN:ENST00000398758.2	LN:477
@SQ	SN:ENST00000488394.3	LN:292
@SQ	SN:ENST00000435433.1	LN:1213
@SQ	SN:ENST00000737327.1	LN:791
@SQ	SN:ENST00000737467.1	LN:782
@SQ	SN:ENST00000737468.1	LN:767
@SQ	SN:ENST00000420443.1	LN:635
@SQ	SN:ENST00000443820.2	LN:1767
@SQ	SN:ENST00000737332.1	LN:782
@SQ	SN:ENST00000737329.1	LN:941
@SQ	SN:ENST00000493160.5	LN:944
@SQ	SN:ENST00000737337.1	LN:919
@SQ	SN:ENST00000737338.1	LN:925
@SQ	SN:ENST00000382965.4	LN:149
@SQ	SN:ENST00000381172.3	LN:446
@SQ	SN:ENST00000737822.1	LN:928
@SQ	SN:ENST00000434773.1	LN:2384
@SQ	SN:ENST00000430517.1	LN:648
@SQ	SN:ENST00000662422.2	LN:1242
@SQ	SN:ENST00000651177.1	LN:9640
@SQ	SN:ENST00000338981.7	LN:10036
@SQ	SN:ENST00000418290.1	LN:1513
@SQ	SN:ENST00000360160.8	LN:2709
@SQ	SN:ENST00000336079.8	LN:4408
@SQ	SN:ENST00000412870.1	LN:582
@SQ	SN:ENST00000446621.1	LN:1786
@SQ	SN:ENST00000452645.1	LN:1634
@SQ	SN:ENST00000439217.1	LN:853
@SQ	SN:ENST00000428060.1	LN:556
@SQ	SN:ENST00000331397.8	LN:6529
@SQ	SN:ENST00000545955.6	LN:6174
@SQ	SN:ENST00000382896.9	LN:5239
@SQ	SN:ENST00000537580.6	LN:4008
@SQ	SN:ENST00000538878.6	LN:4092
@SQ	SN:ENST00000540140.6	LN:4170
@SQ	SN:ENST00000612274.5	LN:4104
@SQ	SN:ENST00000617789.5	LN:4200
@SQ	SN:ENST00000618474.5	LN:3795
@SQ	SN:ENST00000624098.3	LN:3636
@SQ	SN:ENST00000682913.1	LN:4179
@SQ	SN:ENST00000400275.2	LN:741
@SQ	SN:ENST00000362096.8	LN:4990
@SQ	SN:ENST00000329134.9	LN:4325
@SQ	SN:ENST00000382893.2	LN:1539
@SQ	SN:ENST00000752374.1	LN:437
@SQ	SN:ENST00000284856.4	LN:1337
@SQ	SN:ENST00000652544.1	LN:2919
@SQ	SN:ENST00000472227.5	LN:1816
@SQ	SN:ENST00000430079.5	LN:689
@SQ	SN:ENST00000250825.5	LN:510
@SQ	SN:ENST00000250823.5	LN:540
@SQ	SN:ENST00000458328.1	LN:305
@SQ	SN:ENST00000696463.1	LN:136
@SQ	SN:ENST00000435111.1	LN:540
@SQ	SN:ENST00000382872.5	LN:6617
@SQ	SN:ENST00000382868.5	LN:5338
@SQ	SN:ENST00000684976.1	LN:7194
@SQ	SN:ENST00000339174.9	LN:5310
@SQ	SN:ENST00000455254.1	LN:1263
@SQ	SN:ENST00000434164.1	LN:532
@SQ	SN:ENST00000428342.1	LN:171
@SQ	SN:ENST00000804523.1	LN:997
@SQ	SN:ENST00000423569.1	LN:204
@SQ	SN:ENST00000427212.2	LN:131
@SQ	SN:ENST00000421058.1	LN:495
@SQ	SN:ENST00000731060.1	LN:655
@SQ	SN:ENST00000731063.1	LN:1703
@SQ	SN:ENST00000731066.1	LN:837
@SQ	SN:ENST00000412493.1	LN:1151
@SQ	SN:ENST00000729374.1	LN:399
@SQ	SN:ENST00000770119.1	LN:1298
@SQ	SN:ENST00000516880.1	LN:132
@SQ	SN:ENST00000840368.1	LN:331
@SQ	SN:ENST00000516364.1	LN:107
@SQ	SN:ENST00000516514.1	LN:107
@SQ	SN:ENST00000651678.1	LN:6653
@SQ	SN:ENST00000835478.1	LN:805
@SQ	SN:ENST00000451854.1	LN:827
@SQ	SN:ENST00000604289.1	LN:336
@SQ	SN:ENST00000421205.2	LN:906
@SQ	SN:ENST00000635343.1	LN:890
@SQ	SN:ENST00000422712.1	LN:1306
@SQ	SN:ENST00000458667.1	LN:2032
@SQ	SN:ENST00000729288.1	LN:1695
@SQ	SN:ENST00000516506.1	LN:113
@SQ	SN:ENST00000516203.1	LN:116
@SQ	SN:ENST00000615048.1	LN:90
@SQ	SN:ENST00000729307.1	LN:1560
@SQ	SN:ENST00000435012.1	LN:1190
@SQ	SN:ENST00000445421.1	LN:515
@SQ	SN:ENST00000752432.1	LN:952
@SQ	SN:ENST00000618226.1	LN:398
@SQ	SN:ENST00000752436.1	LN:1505
@SQ	SN:ENST00000752437.1	LN:1026
@SQ	SN:ENST00000752440.1	LN:1739
@SQ	SN:ENST00000411487.1	LN:1580
@SQ	SN:ENST00000425789.1	LN:329
@SQ	SN:ENST00000412474.1	LN:445
@SQ	SN:ENST00000415776.1	LN:1125
@SQ	SN:ENST00000624960.1	LN:1581
@SQ	SN:ENST00000510392.1	LN:1100
@SQ	SN:ENST00000455085.1	LN:407
@SQ	SN:ENST00000418455.1	LN:438
@SQ	SN:ENST00000516704.1	LN:160
@SQ	SN:ENST00000443200.1	LN:321
@SQ	SN:ENST00000411756.1	LN:1225
@SQ	SN:ENST00000773847.1	LN:420
@SQ	SN:ENST00000773845.1	LN:483
@SQ	SN:ENST00000773846.1	LN:422
@SQ	SN:ENST00000429066.1	LN:328
@SQ	SN:ENST00000382867.4	LN:1961
@SQ	SN:ENST00000413320.1	LN:1266
@SQ	SN:ENST00000436723.1	LN:430
@SQ	SN:ENST00000413550.1	LN:854
@SQ	SN:ENST00000429883.1	LN:1604
@SQ	SN:ENST00000453983.1	LN:808
@SQ	SN:ENST00000452432.1	LN:430
@SQ	SN:ENST00000428380.1	LN:1279
@SQ	SN:ENST00000250838.6	LN:1960
@SQ	SN:ENST00000747888.1	LN:1275
@SQ	SN:ENST00000458706.1	LN:328
@SQ	SN:ENST00000747890.1	LN:771
@SQ	SN:ENST00000747893.1	LN:625
@SQ	SN:ENST00000421895.3	LN:1198
@SQ	SN:ENST00000440676.1	LN:396
@SQ	SN:ENST00000442391.1	LN:422
@SQ	SN:ENST00000516357.1	LN:160
@SQ	SN:ENST00000430287.1	LN:407
@SQ	SN:ENST00000442362.2	LN:1093
@SQ	SN:ENST00000623874.1	LN:1581
@SQ	SN:ENST00000425411.1	LN:1125
@SQ	SN:ENST00000416652.1	LN:492
@SQ	SN:ENST00000848900.1	LN:1739
@SQ	SN:ENST00000848895.1	LN:1553
@SQ	SN:ENST00000848898.1	LN:1516
@SQ	SN:ENST00000848894.1	LN:952
@SQ	SN:ENST00000436067.1	LN:329
@SQ	SN:ENST00000451397.1	LN:1580
@SQ	SN:ENST00000454958.1	LN:515
@SQ	SN:ENST00000426660.1	LN:1303
@SQ	SN:ENST00000776212.1	LN:1607
@SQ	SN:ENST00000776202.1	LN:816
@SQ	SN:ENST00000776214.1	LN:638
@SQ	SN:ENST00000419557.1	LN:2031
@SQ	SN:ENST00000614353.1	LN:90
@SQ	SN:ENST00000516144.1	LN:116
@SQ	SN:ENST00000516858.1	LN:113
@SQ	SN:ENST00000503144.1	LN:1300
@SQ	SN:ENST00000794388.1	LN:1507
@SQ	SN:ENST00000634531.1	LN:933
@SQ	SN:ENST00000641637.2	LN:906
@SQ	SN:ENST00000443934.1	LN:329
@SQ	SN:ENST00000455273.1	LN:1179
@SQ	SN:ENST00000823008.1	LN:596
@SQ	SN:ENST00000430663.2	LN:563
@SQ	SN:ENST00000516400.1	LN:162
@SQ	SN:ENST00000511770.1	LN:630
@SQ	SN:ENST00000510613.1	LN:1483
@SQ	SN:ENST00000423438.1	LN:492
@SQ	SN:ENST00000451909.1	LN:266
@SQ	SN:ENST00000439968.1	LN:331
@SQ	SN:ENST00000513521.1	LN:1002
@SQ	SN:ENST00000309834.8	LN:1038
@SQ	SN:ENST00000307393.3	LN:1395
@SQ	SN:ENST00000382856.2	LN:1374
@SQ	SN:ENST00000446387.1	LN:144
@SQ	SN:ENST00000433794.5	LN:1637
@SQ	SN:ENST00000447585.2	LN:2826
@SQ	SN:ENST00000776413.1	LN:1165
@SQ	SN:ENST00000776238.1	LN:406
@SQ	SN:ENST00000415230.1	LN:609
@SQ	SN:ENST00000509650.1	LN:231
@SQ	SN:ENST00000785016.1	LN:807
@SQ	SN:ENST00000785015.1	LN:597
@SQ	SN:ENST00000451061.5	LN:2724
@SQ	SN:ENST00000728750.1	LN:432
@SQ	SN:ENST00000432335.1	LN:1637
@SQ	SN:ENST00000344884.4	LN:1038
@SQ	SN:ENST00000432046.1	LN:144
@SQ	SN:ENST00000382852.1	LN:1390
@SQ	SN:ENST00000304790.3	LN:1444
@SQ	SN:ENST00000651734.1	LN:7093
@SQ	SN:ENST00000650923.1	LN:3528
@SQ	SN:ENST00000652699.1	LN:3969
@SQ	SN:ENST00000651396.1	LN:3935
@SQ	SN:ENST00000504503.1	LN:1000
@SQ	SN:ENST00000428070.1	LN:331
@SQ	SN:ENST00000514804.1	LN:343
@SQ	SN:ENST00000667260.1	LN:3840
@SQ	SN:ENST00000650897.1	LN:4224
@SQ	SN:ENST00000652153.1	LN:4408
@SQ	SN:ENST00000432915.1	LN:492
@SQ	SN:ENST00000454868.1	LN:628
@SQ	SN:ENST00000435142.1	LN:589
@SQ	SN:ENST00000516161.1	LN:162
@SQ	SN:ENST00000454643.1	LN:1155
@SQ	SN:ENST00000407745.1	LN:171
@SQ	SN:ENST00000657901.1	LN:1186
@SQ	SN:ENST00000850205.1	LN:1160
@SQ	SN:ENST00000651355.1	LN:2848
@SQ	SN:ENST00000850214.1	LN:319
@SQ	SN:ENST00000403487.2	LN:861
@SQ	SN:ENST00000382840.3	LN:243
@SQ	SN:ENST00000516957.1	LN:105
@SQ	SN:ENST00000447937.1	LN:920
@SQ	SN:ENST00000850331.1	LN:686
@SQ	SN:ENST00000615809.1	LN:842
@SQ	SN:ENST00000431768.2	LN:1005
@SQ	SN:ENST00000441139.6	LN:3484
@SQ	SN:ENST00000400605.5	LN:2770
@SQ	SN:ENST00000513194.2	LN:5229
@SQ	SN:ENST00000760992.1	LN:710
@SQ	SN:ENST00000760995.1	LN:543
@SQ	SN:ENST00000651484.1	LN:3118
@SQ	SN:ENST00000761026.1	LN:646
@SQ	SN:ENST00000761020.1	LN:441
@SQ	SN:ENST00000761007.1	LN:769
@SQ	SN:ENST00000407724.7	LN:1000
@SQ	SN:ENST00000588613.6	LN:1745
@SQ	SN:ENST00000789742.1	LN:1195
@SQ	SN:ENST00000688167.3	LN:1244
@SQ	SN:ENST00000686905.2	LN:2506
@SQ	SN:ENST00000693214.2	LN:2588
@SQ	SN:ENST00000789739.1	LN:2090
@SQ	SN:ENST00000789720.1	LN:1382
@SQ	SN:ENST00000789734.1	LN:851
@SQ	SN:ENST00000488280.2	LN:1779
@SQ	SN:ENST00000789730.1	LN:1043
@SQ	SN:ENST00000789723.1	LN:1346
@SQ	SN:ENST00000789744.1	LN:1151
@SQ	SN:ENST00000587095.2	LN:1417
@SQ	SN:ENST00000789745.1	LN:1272
@SQ	SN:ENST00000789724.1	LN:1447
@SQ	SN:ENST00000789732.1	LN:1997
@SQ	SN:ENST00000789748.1	LN:367
@SQ	SN:ENST00000789733.1	LN:1862
@SQ	SN:ENST00000700762.1	LN:1533
@SQ	SN:ENST00000789740.1	LN:2090
@SQ	SN:ENST00000789727.1	LN:698
@SQ	SN:ENST00000789725.1	LN:1252
@SQ	SN:ENST00000445715.6	LN:1574
@SQ	SN:ENST00000789736.1	LN:872
@SQ	SN:ENST00000789737.1	LN:1982
@SQ	SN:ENST00000789746.1	LN:556
@SQ	SN:ENST00000789741.1	LN:802
@SQ	SN:ENST00000585549.5	LN:378
@SQ	SN:ENST00000789747.1	LN:1948
@SQ	SN:ENST00000592697.1	LN:841
@SQ	SN:ENST00000586015.1	LN:570
@SQ	SN:ENST00000566193.1	LN:2666
@SQ	SN:ENST00000317961.9	LN:6825
@SQ	SN:ENST00000541639.5	LN:5579
@SQ	SN:ENST00000382806.6	LN:5134
@SQ	SN:ENST00000652994.1	LN:5625
@SQ	SN:ENST00000772853.1	LN:696
@SQ	SN:ENST00000616477.1	LN:371
@SQ	SN:ENST00000422174.1	LN:918
@SQ	SN:ENST00000450781.1	LN:723
@SQ	SN:ENST00000420174.1	LN:1098
@SQ	SN:ENST00000657696.1	LN:1892
@SQ	SN:ENST00000662223.1	LN:1917
@SQ	SN:ENST00000667496.1	LN:4474
@SQ	SN:ENST00000755217.1	LN:1021
@SQ	SN:ENST00000622542.1	LN:298
@SQ	SN:ENST00000361365.7	LN:1339
@SQ	SN:ENST00000382772.3	LN:746
@SQ	SN:ENST00000651369.1	LN:825
@SQ	SN:ENST00000440297.1	LN:1026
@SQ	SN:ENST00000629237.2	LN:848
@SQ	SN:ENST00000415994.1	LN:1181
@SQ	SN:ENST00000406090.1	LN:455
@SQ	SN:ENST00000449858.2	LN:1001
@SQ	SN:ENST00000423409.1	LN:219
@SQ	SN:ENST00000527562.1	LN:983
@SQ	SN:ENST00000418578.1	LN:312
@SQ	SN:ENST00000750840.1	LN:1573
@SQ	SN:ENST00000696464.1	LN:4158
@SQ	SN:ENST00000696465.1	LN:3335
@SQ	SN:ENST00000436364.1	LN:984
@SQ	SN:ENST00000437359.1	LN:1052
@SQ	SN:ENST00000382764.1	LN:878
@SQ	SN:ENST00000717385.1	LN:1029
@SQ	SN:ENST00000717386.1	LN:1071
@SQ	SN:ENST00000456360.5	LN:940
@SQ	SN:ENST00000428616.1	LN:226
@SQ	SN:ENST00000660183.1	LN:2858
@SQ	SN:ENST00000451162.1	LN:947
@SQ	SN:ENST00000303979.7	LN:915
@SQ	SN:ENST00000382759.2	LN:1389
@SQ	SN:ENST00000456659.1	LN:717
@SQ	SN:ENST00000383020.7	LN:1921
@SQ	SN:ENST00000452426.1	LN:721
@SQ	SN:ENST00000382707.6	LN:1921
@SQ	SN:ENST00000652128.1	LN:1942
@SQ	SN:ENST00000604924.1	LN:333
@SQ	SN:ENST00000452415.1	LN:1567
@SQ	SN:ENST00000434481.1	LN:1766
@SQ	SN:ENST00000441913.1	LN:500
@SQ	SN:ENST00000447168.1	LN:1651
@SQ	SN:ENST00000620993.1	LN:318
@SQ	SN:ENST00000651708.2	LN:7353
@SQ	SN:ENST00000414540.1	LN:605
@SQ	SN:ENST00000382680.5	LN:1921
@SQ	SN:ENST00000418956.2	LN:1491
@SQ	SN:ENST00000509611.1	LN:723
@SQ	SN:ENST00000382658.5	LN:1773
@SQ	SN:ENST00000382659.7	LN:1882
@SQ	SN:ENST00000426983.1	LN:750
@SQ	SN:ENST00000445405.1	LN:1157
@SQ	SN:ENST00000733073.1	LN:1005
@SQ	SN:ENST00000426526.1	LN:701
@SQ	SN:ENST00000449148.1	LN:1433
@SQ	SN:ENST00000846705.1	LN:1004
@SQ	SN:ENST00000846708.1	LN:700
@SQ	SN:ENST00000453726.1	LN:309
@SQ	SN:ENST00000444617.1	LN:696
@SQ	SN:ENST00000440679.1	LN:1015
@SQ	SN:ENST00000442090.1	LN:332
@SQ	SN:ENST00000303804.5	LN:1238
@SQ	SN:ENST00000417910.5	LN:745
@SQ	SN:ENST00000775784.1	LN:1184
@SQ	SN:ENST00000419158.1	LN:2939
@SQ	SN:ENST00000775785.1	LN:417
@SQ	SN:ENST00000253848.4	LN:943
@SQ	SN:ENST00000774613.1	LN:1063
@SQ	SN:ENST00000774327.1	LN:873
@SQ	SN:ENST00000303766.12	LN:1862
@SQ	SN:ENST00000454978.2	LN:1810
@SQ	SN:ENST00000440136.1	LN:739
@SQ	SN:ENST00000453474.1	LN:324
@SQ	SN:ENST00000423480.1	LN:476
@SQ	SN:ENST00000400581.2	LN:1562
@SQ	SN:ENST00000427496.1	LN:604
@SQ	SN:ENST00000303922.8	LN:2072
@SQ	SN:ENST00000420346.1	LN:1263
@SQ	SN:ENST00000558356.1	LN:1505
@SQ	SN:ENST00000433481.1	LN:731
@SQ	SN:ENST00000250831.6	LN:1946
@SQ	SN:ENST00000446299.6	LN:2955
@SQ	SN:ENST00000253838.4	LN:943
@SQ	SN:ENST00000801163.1	LN:1184
@SQ	SN:ENST00000801164.1	LN:1478
@SQ	SN:ENST00000439653.1	LN:745
@SQ	SN:ENST00000303728.5	LN:1238
@SQ	SN:ENST00000439309.1	LN:332
@SQ	SN:ENST00000445813.1	LN:1015
@SQ	SN:ENST00000434374.1	LN:697
@SQ	SN:ENST00000773077.1	LN:1002
@SQ	SN:ENST00000432672.1	LN:318
@SQ	SN:ENST00000417699.1	LN:1491
@SQ	SN:ENST00000612840.1	LN:297
@SQ	SN:ENST00000726065.1	LN:1113
@SQ	SN:ENST00000451071.5	LN:1156
@SQ	SN:ENST00000434179.1	LN:700
@SQ	SN:ENST00000821993.1	LN:623
@SQ	SN:ENST00000821995.1	LN:691
@SQ	SN:ENST00000424230.1	LN:894
@SQ	SN:ENST00000416110.1	LN:166
@SQ	SN:ENST00000613297.1	LN:452
@SQ	SN:ENST00000442535.1	LN:1213
@SQ	SN:ENST00000436568.1	LN:1346
@SQ	SN:ENST00000331070.8	LN:1206
@SQ	SN:ENST00000382585.2	LN:321
@SQ	SN:ENST00000422002.1	LN:759
@SQ	SN:ENST00000436338.1	LN:762
@SQ	SN:ENST00000428264.1	LN:1465
@SQ	SN:ENST00000438459.1	LN:816
@SQ	SN:ENST00000405239.6	LN:4335
@SQ	SN:ENST00000540248.5	LN:3268
@SQ	SN:ENST00000426000.6	LN:1846
@SQ	SN:ENST00000382449.5	LN:3791
@SQ	SN:ENST00000382440.6	LN:4065
@SQ	SN:ENST00000382433.4	LN:2405
@SQ	SN:ENST00000812034.1	LN:1025
@SQ	SN:ENST00000416956.1	LN:639
@SQ	SN:ENST00000516116.1	LN:138
@SQ	SN:ENST00000812043.1	LN:1632
@SQ	SN:ENST00000662956.1	LN:102
@SQ	SN:ENST00000812044.1	LN:771
@SQ	SN:ENST00000812042.1	LN:805
@SQ	SN:ENST00000812040.1	LN:614
@SQ	SN:ENST00000422655.1	LN:198
@SQ	SN:ENST00000444350.1	LN:727
@SQ	SN:ENST00000448575.5	LN:1157
@SQ	SN:ENST00000812119.1	LN:1113
@SQ	SN:ENST00000444014.1	LN:672
@SQ	SN:ENST00000812264.1	LN:1306
@SQ	SN:ENST00000434110.1	LN:1433
@SQ	SN:ENST00000729927.1	LN:1515
@SQ	SN:ENST00000445573.1	LN:403
@SQ	SN:ENST00000425912.1	LN:695
@SQ	SN:ENST00000431260.1	LN:1014
@SQ	SN:ENST00000444494.1	LN:332
@SQ	SN:ENST00000343584.11	LN:444
@SQ	SN:ENST00000442113.1	LN:1116
@SQ	SN:ENST00000457708.1	LN:443
@SQ	SN:ENST00000445112.1	LN:563
@SQ	SN:ENST00000516872.1	LN:164
@SQ	SN:ENST00000449393.1	LN:573
@SQ	SN:ENST00000434556.1	LN:343
@SQ	SN:ENST00000418213.1	LN:1177
@SQ	SN:ENST00000418624.1	LN:239
@SQ	SN:ENST00000421995.1	LN:1570
@SQ	SN:ENST00000414395.1	LN:483
@SQ	SN:ENST00000417797.1	LN:480
@SQ	SN:ENST00000427537.1	LN:717
@SQ	SN:ENST00000631331.1	LN:344
@SQ	SN:ENST00000450481.1	LN:570
@SQ	SN:ENST00000516108.1	LN:154
@SQ	SN:ENST00000437794.1	LN:597
@SQ	SN:ENST00000415662.1	LN:323
@SQ	SN:ENST00000427963.1	LN:1207
@SQ	SN:ENST00000440624.1	LN:327
@SQ	SN:ENST00000306882.4	LN:2321
@SQ	SN:ENST00000382407.1	LN:2227
@SQ	SN:ENST00000414121.1	LN:1282
@SQ	SN:ENST00000435696.1	LN:412
@SQ	SN:ENST00000431405.1	LN:881
@SQ	SN:ENST00000438294.1	LN:1609
@SQ	SN:ENST00000762330.1	LN:1012
@SQ	SN:ENST00000762327.1	LN:1772
@SQ	SN:ENST00000445264.2	LN:512
@SQ	SN:ENST00000417252.2	LN:1298
@SQ	SN:ENST00000752181.1	LN:2856
@SQ	SN:ENST00000752192.1	LN:935
@SQ	SN:ENST00000441091.1	LN:490
@SQ	SN:ENST00000418278.1	LN:595
@SQ	SN:ENST00000306853.1	LN:795
@SQ	SN:ENST00000418188.1	LN:3724
@SQ	SN:ENST00000735435.1	LN:1390
@SQ	SN:ENST00000624333.2	LN:397
@SQ	SN:ENST00000423852.4	LN:1506
@SQ	SN:ENST00000398377.4	LN:1060
@SQ	SN:ENST00000485099.3	LN:259
@SQ	SN:ENST00000433767.1	LN:207
@SQ	SN:ENST00000719987.1	LN:1590
@SQ	SN:ENST00000413372.1	LN:782
@SQ	SN:ENST00000420675.1	LN:2328
@SQ	SN:ENST00000509776.2	LN:169
@SQ	SN:ENST00000815376.1	LN:1267
@SQ	SN:ENST00000624575.2	LN:75
@SQ	SN:ENST00000447471.1	LN:895
@SQ	SN:ENST00000833217.1	LN:439
@SQ	SN:ENST00000441906.1	LN:166
@SQ	SN:ENST00000413946.1	LN:574
@SQ	SN:ENST00000443152.1	LN:1243
@SQ	SN:ENST00000420149.1	LN:1346
@SQ	SN:ENST00000382392.5	LN:1206
@SQ	SN:ENST00000615850.1	LN:321
@SQ	SN:ENST00000432862.1	LN:727
@SQ	SN:ENST00000425589.1	LN:751
@SQ	SN:ENST00000416040.1	LN:1279
@SQ	SN:ENST00000445313.1	LN:801
@SQ	SN:ENST00000382365.7	LN:3417
@SQ	SN:ENST00000315357.9	LN:3277
@SQ	SN:ENST00000446723.4	LN:3372
@SQ	SN:ENST00000415508.6	LN:3277
@SQ	SN:ENST00000382314.6	LN:3910
@SQ	SN:ENST00000449750.7	LN:3271
@SQ	SN:ENST00000682740.1	LN:4272
@SQ	SN:ENST00000382432.9	LN:2405
@SQ	SN:ENST00000440066.6	LN:1891
@SQ	SN:ENST00000382296.4	LN:2048
@SQ	SN:ENST00000634662.1	LN:1832
@SQ	SN:ENST00000616864.1	LN:791
@SQ	SN:ENST00000440402.1	LN:1276
@SQ	SN:ENST00000618453.1	LN:749
@SQ	SN:ENST00000451173.1	LN:805
@SQ	SN:ENST00000382287.5	LN:1206
@SQ	SN:ENST00000618574.1	LN:321
@SQ	SN:ENST00000456123.1	LN:1346
@SQ	SN:ENST00000454995.1	LN:1243
@SQ	SN:ENST00000619436.1	LN:415
@SQ	SN:ENST00000772950.1	LN:864
@SQ	SN:ENST00000724319.1	LN:439
@SQ	SN:ENST00000820371.1	LN:724
@SQ	SN:ENST00000820372.1	LN:936
@SQ	SN:ENST00000423333.1	LN:912
@SQ	SN:ENST00000624491.2	LN:75
@SQ	SN:ENST00000427373.6	LN:1585
@SQ	SN:ENST00000416803.1	LN:2410
@SQ	SN:ENST00000447588.1	LN:903
@SQ	SN:ENST00000413867.1	LN:207
@SQ	SN:ENST00000416946.1	LN:1653
@SQ	SN:ENST00000606439.2	LN:259
@SQ	SN:ENST00000623198.2	LN:397
@SQ	SN:ENST00000848543.1	LN:739
@SQ	SN:ENST00000333235.3	LN:3724
@SQ	SN:ENST00000306641.1	LN:795
@SQ	SN:ENST00000419538.1	LN:439
@SQ	SN:ENST00000437571.1	LN:379
@SQ	SN:ENST00000825426.1	LN:3895
@SQ	SN:ENST00000441780.1	LN:1299
@SQ	SN:ENST00000421819.1	LN:517
@SQ	SN:ENST00000801027.1	LN:996
@SQ	SN:ENST00000411668.1	LN:1613
@SQ	SN:ENST00000424581.1	LN:829
@SQ	SN:ENST00000412220.1	LN:421
@SQ	SN:ENST00000447528.1	LN:1279
@SQ	SN:ENST00000306609.5	LN:2366
@SQ	SN:ENST00000361963.3	LN:2177
@SQ	SN:ENST00000604436.1	LN:327
@SQ	SN:ENST00000431179.1	LN:1232
@SQ	SN:ENST00000426293.1	LN:308
@SQ	SN:ENST00000443911.1	LN:597
@SQ	SN:ENST00000430729.1	LN:455
@SQ	SN:ENST00000516617.1	LN:154
@SQ	SN:ENST00000417334.1	LN:344
@SQ	SN:ENST00000429406.1	LN:715
@SQ	SN:ENST00000412165.1	LN:485
@SQ	SN:ENST00000449659.1	LN:483
@SQ	SN:ENST00000451423.1	LN:1554
@SQ	SN:ENST00000414751.1	LN:326
@SQ	SN:ENST00000420889.1	LN:959
@SQ	SN:ENST00000421750.1	LN:331
@SQ	SN:ENST00000412737.1	LN:573
@SQ	SN:ENST00000419224.1	LN:558
@SQ	SN:ENST00000516816.1	LN:164
@SQ	SN:ENST00000420603.1	LN:432
@SQ	SN:ENST00000440468.1	LN:1116
@SQ	SN:ENST00000306589.7	LN:444
@SQ	SN:ENST00000436690.1	LN:332
@SQ	SN:ENST00000451661.1	LN:1014
@SQ	SN:ENST00000421008.1	LN:661
@SQ	SN:ENST00000437934.1	LN:318
@SQ	SN:ENST00000764955.1	LN:1324
@SQ	SN:ENST00000764957.1	LN:1762
@SQ	SN:ENST00000764959.1	LN:1287
@SQ	SN:ENST00000411536.1	LN:1392
@SQ	SN:ENST00000764954.1	LN:1025
@SQ	SN:ENST00000765189.1	LN:1306
@SQ	SN:ENST00000400476.3	LN:1319
@SQ	SN:ENST00000448881.5	LN:1157
@SQ	SN:ENST00000764963.1	LN:592
@SQ	SN:ENST00000764964.1	LN:771
@SQ	SN:ENST00000439103.1	LN:200
@SQ	SN:ENST00000696462.1	LN:102
@SQ	SN:ENST00000426199.1	LN:223
@SQ	SN:ENST00000515987.1	LN:138
@SQ	SN:ENST00000367272.4	LN:1671
@SQ	SN:ENST00000764965.1	LN:830
@SQ	SN:ENST00000517139.1	LN:104
@SQ	SN:ENST00000417124.1	LN:323
@SQ	SN:ENST00000725547.1	LN:766
@SQ	SN:ENST00000725554.1	LN:898
@SQ	SN:ENST00000344424.4	LN:659
@SQ	SN:ENST00000619329.1	LN:111
@SQ	SN:ENST00000725774.1	LN:360
@SQ	SN:ENST00000258589.8	LN:1605
@SQ	SN:ENST00000420810.1	LN:319
@SQ	SN:ENST00000456738.1	LN:342
@SQ	SN:ENST00000435945.1	LN:2337
@SQ	SN:ENST00000435741.1	LN:640
@SQ	SN:ENST00000431853.1	LN:245
@SQ	SN:ENST00000810723.1	LN:267
@SQ	SN:ENST00000850721.1	LN:697
@SQ	SN:ENST00000850723.1	LN:694
@SQ	SN:ENST00000850725.1	LN:519
@SQ	SN:ENST00000711258.1	LN:992
@SQ	SN:ENST00000711259.1	LN:250
@SQ	SN:ENST00000711260.1	LN:2594
@SQ	SN:ENST00000711264.1	LN:2496
@SQ	SN:ENST00000711265.1	LN:658
@SQ	SN:ENST00000850734.1	LN:454
@SQ	SN:ENST00000711266.1	LN:334
@SQ	SN:ENST00000711267.1	LN:880
@SQ	SN:ENST00000711286.1	LN:2038
@SQ	SN:ENST00000850823.1	LN:4232
@SQ	SN:ENST00000711268.1	LN:773
@SQ	SN:ENST00000850720.1	LN:1228
@SQ	SN:ENST00000711272.1	LN:1437
@SQ	SN:ENST00000850696.1	LN:888
@SQ	SN:ENST00000850697.1	LN:1671
@SQ	SN:ENST00000711270.1	LN:1306
@SQ	SN:ENST00000387314.1	LN:71
@SQ	SN:ENST00000389680.2	LN:954
@SQ	SN:ENST00000387342.1	LN:69
@SQ	SN:ENST00000387347.2	LN:1559
@SQ	SN:ENST00000386347.1	LN:75
@SQ	SN:ENST00000361390.2	LN:956
@SQ	SN:ENST00000387365.1	LN:69
@SQ	SN:ENST00000387372.1	LN:72
@SQ	SN:ENST00000387377.1	LN:68
@SQ	SN:ENST00000361453.3	LN:1042
@SQ	SN:ENST00000387382.1	LN:68
@SQ	SN:ENST00000387392.1	LN:69
@SQ	SN:ENST00000387400.1	LN:73
@SQ	SN:ENST00000387405.1	LN:66
@SQ	SN:ENST00000387409.1	LN:66
@SQ	SN:ENST00000361624.2	LN:1542
@SQ	SN:ENST00000387416.2	LN:69
@SQ	SN:ENST00000387419.1	LN:68
@SQ	SN:ENST00000361739.1	LN:684
@SQ	SN:ENST00000387421.1	LN:70
@SQ	SN:ENST00000361851.1	LN:207
@SQ	SN:ENST00000361899.2	LN:681
@SQ	SN:ENST00000362079.2	LN:784
@SQ	SN:ENST00000387429.1	LN:68
@SQ	SN:ENST00000361227.2	LN:346
@SQ	SN:ENST00000387439.1	LN:65
@SQ	SN:ENST00000361335.1	LN:297
@SQ	SN:ENST00000361381.2	LN:1378
@SQ	SN:ENST00000387441.1	LN:69
@SQ	SN:ENST00000387449.1	LN:59
@SQ	SN:ENST00000387456.1	LN:71
@SQ	SN:ENST00000361567.2	LN:1812
@SQ	SN:ENST00000361681.2	LN:525
@SQ	SN:ENST00000387459.1	LN:69
@SQ	SN:ENST00000361789.2	LN:1141
@SQ	SN:ENST00000387460.2	LN:66
@SQ	SN:ENST00000387461.2	LN:68
@PG	ID:nucmer	PN:nucmer	VN:4.0.1	CL:"nucmer --maxmatch -l 20 -c 0 -t 20 data/gencode/gencode.v47.basic.annotation.fmted.fa data/xenium_probes/xenium_human_immunooncology_gene_expression_panel_probe_sequences_revB_reformatted.fa --sam-long=xenium_probeset_results/human_immunooncology_10pl_all/flip.sam"
ENSG00000162434|JAK1|222_1	16	ENST00000342505.5	2217	30	40M	*	0	0	gatgagacaggtctcccacaaacacatcgtgtacctctat	*	NM:i:0	MD:Z:2256
ENSG00000162434|JAK1|222_1	16	ENST00000671929.2	2320	30	40M	*	0	0	gatgagacaggtctcccacaaacacatcgtgtacctctat	*	NM:i:0	MD:Z:2359
ENSG00000162434|JAK1|222_1	16	ENST00000672247.2	2299	30	40M	*	0	0	gatgagacaggtctcccacaaacacatcgtgtacctctat	*	NM:i:0	MD:Z:2338
ENSG00000162434|JAK1|222_1	16	ENST00000673246.2	2090	30	40M	*	0	0	gatgagacaggtctcccacaaacacatcgtgtacctctat	*	NM:i:0	MD:Z:2129
ENSG00000162434|JAK1|222_1	16	ENST00000699310.1	2213	30	40M	*	0	0	gatgagacaggtctcccacaaacacatcgtgtacctctat	*	NM:i:0	MD:Z:2252
ENSG00000162434|JAK1|222_1	16	ENST00000699259.1	2301	30	40M	*	0	0	gatgagacaggtctcccacaaacacatcgtgtacctctat	*	NM:i:0	MD:Z:2340
ENSG00000162434|JAK1|222_1	16	ENST00000699260.1	2234	30	40M	*	0	0	gatgagacaggtctcccacaaacacatcgtgtacctctat	*	NM:i:0	MD:Z:2273
ENSG00000162434|JAK1|222_1	16	ENST00000672179.2	2039	30	40M	*	0	0	gatgagacaggtctcccacaaacacatcgtgtacctctat	*	NM:i:0	MD:Z:2078
ENSG00000162434|JAK1|222_1	16	ENST00000671954.2	2231	30	40M	*	0	0	gatgagacaggtctcccacaaacacatcgtgtacctctat	*	NM:i:0	MD:Z:2270
ENSG00000162434|JAK1|222_1	16	ENST00000672434.2	2388	30	40M	*	0	0	gatgagacaggtctcccacaaacacatcgtgtacctctat	*	NM:i:0	MD:Z:2427
ENSG00000162434|JAK1|222_1	16	ENST00000699312.1	2304	30	40M	*	0	0	gatgagacaggtctcccacaaacacatcgtgtacctctat	*	NM:i:0	MD:Z:2343
ENSG00000162434|JAK1|222_1	16	ENST00000672751.2	2151	30	40M	*	0	0	gatgagacaggtctcccacaaacacatcgtgtacctctat	*	NM:i:0	MD:Z:2190
ENSG00000162434|JAK1|222_1	16	ENST00000672574.2	2237	30	40M	*	0	0	gatgagacaggtctcccacaaacacatcgtgtacctctat	*	NM:i:0	MD:Z:2276
ENSG00000162434|JAK1|222_1	16	ENST00000673046.1	2038	30	40M	*	0	0	gatgagacaggtctcccacaaacacatcgtgtacctctat	*	NM:i:0	MD:Z:2077
ENSG00000162434|JAK1|222_1	16	ENST00000673254.1	2088	30	40M	*	0	0	gatgagacaggtctcccacaaacacatcgtgtacctctat	*	NM:i:0	MD:Z:2127
ENSG00000162434|JAK1|222_1	16	ENST00000699262.1	2140	30	40M	*	0	0	gatgagacaggtctcccacaaacacatcgtgtacctctat	*	NM:i:0	MD:Z:2179
ENSG00000162434|JAK1|222_2	16	ENST00000342505.5	2075	30	40M	*	0	0	gaacacacatctattctgggaccctgatggattacaagga	*	NM:i:0	MD:Z:2114
ENSG00000162434|JAK1|222_2	16	ENST00000671929.2	2178	30	40M	*	0	0	gaacacacatctattctgggaccctgatggattacaagga	*	NM:i:0	MD:Z:2217
ENSG00000162434|JAK1|222_2	16	ENST00000672247.2	2157	30	40M	*	0	0	gaacacacatctattctgggaccctgatggattacaagga	*	NM:i:0	MD:Z:2196
ENSG00000162434|JAK1|222_2	16	ENST00000673246.2	1948	30	40M	*	0	0	gaacacacatctattctgggaccctgatggattacaagga	*	NM:i:0	MD:Z:1987
ENSG00000162434|JAK1|222_2	16	ENST00000699310.1	2071	30	40M	*	0	0	gaacacacatctattctgggaccctgatggattacaagga	*	NM:i:0	MD:Z:2110
ENSG00000162434|JAK1|222_2	16	ENST00000699259.1	2159	30	40M	*	0	0	gaacacacatctattctgggaccctgatggattacaagga	*	NM:i:0	MD:Z:2198
ENSG00000162434|JAK1|222_2	16	ENST00000699260.1	2092	30	40M	*	0	0	gaacacacatctattctgggaccctgatggattacaagga	*	NM:i:0	MD:Z:2131
ENSG00000162434|JAK1|222_2	16	ENST00000672179.2	1897	30	40M	*	0	0	gaacacacatctattctgggaccctgatggattacaagga	*	NM:i:0	MD:Z:1936
ENSG00000162434|JAK1|222_2	16	ENST00000671954.2	2089	30	40M	*	0	0	gaacacacatctattctgggaccctgatggattacaagga	*	NM:i:0	MD:Z:2128
ENSG00000162434|JAK1|222_2	16	ENST00000672434.2	2246	30	40M	*	0	0	gaacacacatctattctgggaccctgatggattacaagga	*	NM:i:0	MD:Z:2285
ENSG00000162434|JAK1|222_2	16	ENST00000699312.1	2162	30	40M	*	0	0	gaacacacatctattctgggaccctgatggattacaagga	*	NM:i:0	MD:Z:2201
ENSG00000162434|JAK1|222_2	16	ENST00000672751.2	2009	30	40M	*	0	0	gaacacacatctattctgggaccctgatggattacaagga	*	NM:i:0	MD:Z:2048
ENSG00000162434|JAK1|222_2	16	ENST00000672574.2	2095	30	40M	*	0	0	gaacacacatctattctgggaccctgatggattacaagga	*	NM:i:0	MD:Z:2134
ENSG00000162434|JAK1|222_2	16	ENST00000673046.1	1896	30	40M	*	0	0	gaacacacatctattctgggaccctgatggattacaagga	*	NM:i:0	MD:Z:1935
ENSG00000162434|JAK1|222_2	16	ENST00000673254.1	1946	30	40M	*	0	0	gaacacacatctattctgggaccctgatggattacaagga	*	NM:i:0	MD:Z:1985
ENSG00000162434|JAK1|222_2	16	ENST00000699262.1	1998	30	40M	*	0	0	gaacacacatctattctgggaccctgatggattacaagga	*	NM:i:0	MD:Z:2037
ENSG00000162434|JAK1|222_3	16	ENST00000342505.5	1587	30	40M	*	0	0	gatcgtccacaacatacagaatggctgtcatggtccaatc	*	NM:i:0	MD:Z:1626
ENSG00000162434|JAK1|222_3	16	ENST00000671929.2	1690	30	40M	*	0	0	gatcgtccacaacatacagaatggctgtcatggtccaatc	*	NM:i:0	MD:Z:1729
ENSG00000162434|JAK1|222_3	16	ENST00000672247.2	1669	30	40M	*	0	0	gatcgtccacaacatacagaatggctgtcatggtccaatc	*	NM:i:0	MD:Z:1708
ENSG00000162434|JAK1|222_3	16	ENST00000673246.2	1460	30	40M	*	0	0	gatcgtccacaacatacagaatggctgtcatggtccaatc	*	NM:i:0	MD:Z:1499
ENSG00000162434|JAK1|222_3	16	ENST00000699310.1	1583	30	40M	*	0	0	gatcgtccacaacatacagaatggctgtcatggtccaatc	*	NM:i:0	MD:Z:1622
ENSG00000162434|JAK1|222_3	16	ENST00000699259.1	1674	30	40M	*	0	0	gatcgtccacaacatacagaatggctgtcatggtccaatc	*	NM:i:0	MD:Z:1713
ENSG00000162434|JAK1|222_3	16	ENST00000699260.1	1607	30	40M	*	0	0	gatcgtccacaacatacagaatggctgtcatggtccaatc	*	NM:i:0	MD:Z:1646
ENSG00000162434|JAK1|222_3	16	ENST00000672179.2	1409	30	40M	*	0	0	gatcgtccacaacatacagaatggctgtcatggtccaatc	*	NM:i:0	MD:Z:1448
ENSG00000162434|JAK1|222_3	16	ENST00000671954.2	1601	30	40M	*	0	0	gatcgtccacaacatacagaatggctgtcatggtccaatc	*	NM:i:0	MD:Z:1640
ENSG00000162434|JAK1|222_3	16	ENST00000672434.2	1758	30	40M	*	0	0	gatcgtccacaacatacagaatggctgtcatggtccaatc	*	NM:i:0	MD:Z:1797
ENSG00000162434|JAK1|222_3	16	ENST00000699312.1	1674	30	40M	*	0	0	gatcgtccacaacatacagaatggctgtcatggtccaatc	*	NM:i:0	MD:Z:1713
ENSG00000162434|JAK1|222_3	16	ENST00000672751.2	1521	30	40M	*	0	0	gatcgtccacaacatacagaatggctgtcatggtccaatc	*	NM:i:0	MD:Z:1560
ENSG00000162434|JAK1|222_3	16	ENST00000672574.2	1607	30	40M	*	0	0	gatcgtccacaacatacagaatggctgtcatggtccaatc	*	NM:i:0	MD:Z:1646
ENSG00000162434|JAK1|222_3	16	ENST00000673046.1	1408	30	40M	*	0	0	gatcgtccacaacatacagaatggctgtcatggtccaatc	*	NM:i:0	MD:Z:1447
ENSG00000162434|JAK1|222_3	16	ENST00000673254.1	1458	30	40M	*	0	0	gatcgtccacaacatacagaatggctgtcatggtccaatc	*	NM:i:0	MD:Z:1497
ENSG00000162434|JAK1|222_3	16	ENST00000699262.1	1510	30	40M	*	0	0	gatcgtccacaacatacagaatggctgtcatggtccaatc	*	NM:i:0	MD:Z:1549
ENSG00000162434|JAK1|222_4	16	ENST00000342505.5	1241	30	40M	*	0	0	tggtgactgggaatcttggaatccagtggaggcataaacc	*	NM:i:0	MD:Z:1280
ENSG00000162434|JAK1|222_4	16	ENST00000671929.2	1344	30	40M	*	0	0	tggtgactgggaatcttggaatccagtggaggcataaacc	*	NM:i:0	MD:Z:1383
ENSG00000162434|JAK1|222_4	16	ENST00000672247.2	1323	30	40M	*	0	0	tggtgactgggaatcttggaatccagtggaggcataaacc	*	NM:i:0	MD:Z:1362
ENSG00000162434|JAK1|222_4	16	ENST00000673246.2	1114	30	40M	*	0	0	tggtgactgggaatcttggaatccagtggaggcataaacc	*	NM:i:0	MD:Z:1153
ENSG00000162434|JAK1|222_4	16	ENST00000699310.1	1237	30	40M	*	0	0	tggtgactgggaatcttggaatccagtggaggcataaacc	*	NM:i:0	MD:Z:1276
ENSG00000162434|JAK1|222_4	16	ENST00000699259.1	1328	30	40M	*	0	0	tggtgactgggaatcttggaatccagtggaggcataaacc	*	NM:i:0	MD:Z:1367
ENSG00000162434|JAK1|222_4	16	ENST00000699260.1	1261	30	40M	*	0	0	tggtgactgggaatcttggaatccagtggaggcataaacc	*	NM:i:0	MD:Z:1300
ENSG00000162434|JAK1|222_4	16	ENST00000672179.2	1063	30	40M	*	0	0	tggtgactgggaatcttggaatccagtggaggcataaacc	*	NM:i:0	MD:Z:1102
ENSG00000162434|JAK1|222_4	16	ENST00000671954.2	1255	30	40M	*	0	0	tggtgactgggaatcttggaatccagtggaggcataaacc	*	NM:i:0	MD:Z:1294
ENSG00000162434|JAK1|222_4	16	ENST00000672434.2	1412	30	40M	*	0	0	tggtgactgggaatcttggaatccagtggaggcataaacc	*	NM:i:0	MD:Z:1451
ENSG00000162434|JAK1|222_4	16	ENST00000699312.1	1328	30	40M	*	0	0	tggtgactgggaatcttggaatccagtggaggcataaacc	*	NM:i:0	MD:Z:1367
ENSG00000162434|JAK1|222_4	16	ENST00000672751.2	1175	30	40M	*	0	0	tggtgactgggaatcttggaatccagtggaggcataaacc	*	NM:i:0	MD:Z:1214
ENSG00000162434|JAK1|222_4	16	ENST00000672574.2	1261	30	40M	*	0	0	tggtgactgggaatcttggaatccagtggaggcataaacc	*	NM:i:0	MD:Z:1300
ENSG00000162434|JAK1|222_4	16	ENST00000673046.1	1062	30	40M	*	0	0	tggtgactgggaatcttggaatccagtggaggcataaacc	*	NM:i:0	MD:Z:1101
ENSG00000162434|JAK1|222_4	16	ENST00000673254.1	1112	30	40M	*	0	0	tggtgactgggaatcttggaatccagtggaggcataaacc	*	NM:i:0	MD:Z:1151
ENSG00000162434|JAK1|222_4	16	ENST00000699262.1	1164	30	40M	*	0	0	tggtgactgggaatcttggaatccagtggaggcataaacc	*	NM:i:0	MD:Z:1203
ENSG00000162434|JAK1|222_5	16	ENST00000342505.5	884	30	40M	*	0	0	tctcacactatgccatgatgaagaagatgcagttgccaga	*	NM:i:0	MD:Z:923
ENSG00000162434|JAK1|222_5	16	ENST00000671929.2	987	30	40M	*	0	0	tctcacactatgccatgatgaagaagatgcagttgccaga	*	NM:i:0	MD:Z:1026
ENSG00000162434|JAK1|222_5	16	ENST00000672247.2	966	30	40M	*	0	0	tctcacactatgccatgatgaagaagatgcagttgccaga	*	NM:i:0	MD:Z:1005
ENSG00000162434|JAK1|222_5	16	ENST00000673246.2	886	30	40M	*	0	0	tctcacactatgccatgatgaagaagatgcagttgccaga	*	NM:i:0	MD:Z:925
ENSG00000162434|JAK1|222_5	16	ENST00000699310.1	880	30	40M	*	0	0	tctcacactatgccatgatgaagaagatgcagttgccaga	*	NM:i:0	MD:Z:919
ENSG00000162434|JAK1|222_5	16	ENST00000699259.1	971	30	40M	*	0	0	tctcacactatgccatgatgaagaagatgcagttgccaga	*	NM:i:0	MD:Z:1010
ENSG00000162434|JAK1|222_5	16	ENST00000699260.1	904	30	40M	*	0	0	tctcacactatgccatgatgaagaagatgcagttgccaga	*	NM:i:0	MD:Z:943
ENSG00000162434|JAK1|222_5	16	ENST00000672179.2	706	30	40M	*	0	0	tctcacactatgccatgatgaagaagatgcagttgccaga	*	NM:i:0	MD:Z:745
ENSG00000162434|JAK1|222_5	16	ENST00000671954.2	898	30	40M	*	0	0	tctcacactatgccatgatgaagaagatgcagttgccaga	*	NM:i:0	MD:Z:937
ENSG00000162434|JAK1|222_5	16	ENST00000672434.2	1055	30	40M	*	0	0	tctcacactatgccatgatgaagaagatgcagttgccaga	*	NM:i:0	MD:Z:1094
ENSG00000162434|JAK1|222_5	16	ENST00000699312.1	971	30	40M	*	0	0	tctcacactatgccatgatgaagaagatgcagttgccaga	*	NM:i:0	MD:Z:1010
ENSG00000162434|JAK1|222_5	16	ENST00000672751.2	818	30	40M	*	0	0	tctcacactatgccatgatgaagaagatgcagttgccaga	*	NM:i:0	MD:Z:857
ENSG00000162434|JAK1|222_5	16	ENST00000672574.2	904	30	40M	*	0	0	tctcacactatgccatgatgaagaagatgcagttgccaga	*	NM:i:0	MD:Z:943
ENSG00000162434|JAK1|222_5	16	ENST00000673046.1	705	30	40M	*	0	0	tctcacactatgccatgatgaagaagatgcagttgccaga	*	NM:i:0	MD:Z:744
ENSG00000162434|JAK1|222_5	16	ENST00000673254.1	887	30	40M	*	0	0	tctcacactatgccatgatgaagaagatgcagttgccaga	*	NM:i:0	MD:Z:926
ENSG00000162434|JAK1|222_5	16	ENST00000699262.1	807	30	40M	*	0	0	tctcacactatgccatgatgaagaagatgcagttgccaga	*	NM:i:0	MD:Z:846
ENSG00000162434|JAK1|222_6	16	ENST00000342505.5	828	30	40M	*	0	0	cgagcaggatggacatgatattgagaacgagtgtctaggg	*	NM:i:0	MD:Z:867
ENSG00000162434|JAK1|222_6	16	ENST00000671929.2	931	30	40M	*	0	0	cgagcaggatggacatgatattgagaacgagtgtctaggg	*	NM:i:0	MD:Z:970
ENSG00000162434|JAK1|222_6	16	ENST00000672247.2	910	30	40M	*	0	0	cgagcaggatggacatgatattgagaacgagtgtctaggg	*	NM:i:0	MD:Z:949
ENSG00000162434|JAK1|222_6	16	ENST00000673246.2	830	30	40M	*	0	0	cgagcaggatggacatgatattgagaacgagtgtctaggg	*	NM:i:0	MD:Z:869
ENSG00000162434|JAK1|222_6	16	ENST00000699310.1	824	30	40M	*	0	0	cgagcaggatggacatgatattgagaacgagtgtctaggg	*	NM:i:0	MD:Z:863
ENSG00000162434|JAK1|222_6	16	ENST00000699259.1	915	30	40M	*	0	0	cgagcaggatggacatgatattgagaacgagtgtctaggg	*	NM:i:0	MD:Z:954
ENSG00000162434|JAK1|222_6	16	ENST00000699260.1	848	30	40M	*	0	0	cgagcaggatggacatgatattgagaacgagtgtctaggg	*	NM:i:0	MD:Z:887
ENSG00000162434|JAK1|222_6	16	ENST00000672179.2	650	30	40M	*	0	0	cgagcaggatggacatgatattgagaacgagtgtctaggg	*	NM:i:0	MD:Z:689
ENSG00000162434|JAK1|222_6	16	ENST00000671954.2	842	30	40M	*	0	0	cgagcaggatggacatgatattgagaacgagtgtctaggg	*	NM:i:0	MD:Z:881
ENSG00000162434|JAK1|222_6	16	ENST00000672434.2	999	30	40M	*	0	0	cgagcaggatggacatgatattgagaacgagtgtctaggg	*	NM:i:0	MD:Z:1038
ENSG00000020633|RUNX3|122_3	16	ENST00000308873.11	2403	30	40M	*	0	0	catgcactttaccagctcaacgcatccactctctgttctc	*	NM:i:0	MD:Z:2442
ENSG00000020633|RUNX3|122_3	16	ENST00000338888.4	2309	30	40M	*	0	0	catgcactttaccagctcaacgcatccactctctgttctc	*	NM:i:0	MD:Z:2348
ENSG00000020633|RUNX3|122_3	16	ENST00000399916.5	2476	30	40M	*	0	0	catgcactttaccagctcaacgcatccactctctgttctc	*	NM:i:0	MD:Z:2515
ENSG00000020633|RUNX3|122_4	16	ENST00000308873.11	2340	30	40M	*	0	0	gagaagatgagtctatggcatcaggttcttaaacccagga	*	NM:i:0	MD:Z:2379
ENSG00000020633|RUNX3|122_4	16	ENST00000338888.4	2246	30	40M	*	0	0	gagaagatgagtctatggcatcaggttcttaaacccagga	*	NM:i:0	MD:Z:2285
ENSG00000020633|RUNX3|122_4	16	ENST00000399916.5	2413	30	40M	*	0	0	gagaagatgagtctatggcatcaggttcttaaacccagga	*	NM:i:0	MD:Z:2452
ENSG00000020633|RUNX3|122_5	16	ENST00000308873.11	2231	30	40M	*	0	0	ctgctggcagagatggtttgagaacacatccaagccagtc	*	NM:i:0	MD:Z:2270
ENSG00000020633|RUNX3|122_5	16	ENST00000338888.4	2137	30	40M	*	0	0	ctgctggcagagatggtttgagaacacatccaagccagtc	*	NM:i:0	MD:Z:2176
ENSG00000020633|RUNX3|122_5	16	ENST00000399916.5	2304	30	40M	*	0	0	ctgctggcagagatggtttgagaacacatccaagccagtc	*	NM:i:0	MD:Z:2343
ENSG00000020633|RUNX3|122_6	16	ENST00000308873.11	2022	30	40M	*	0	0	ccagagagaggcagcattggcccacaggataagcctcagg	*	NM:i:0	MD:Z:2061
ENSG00000020633|RUNX3|122_6	16	ENST00000338888.4	1928	30	40M	*	0	0	ccagagagaggcagcattggcccacaggataagcctcagg	*	NM:i:0	MD:Z:1967
ENSG00000020633|RUNX3|122_6	16	ENST00000399916.5	2095	30	40M	*	0	0	ccagagagaggcagcattggcccacaggataagcctcagg	*	NM:i:0	MD:Z:2134
ENSG00000020633|RUNX3|122_7	16	ENST00000308873.11	1812	30	40M	*	0	0	atctgtgcagccacatccttgtacagaggcataggttacc	*	NM:i:0	MD:Z:1851
ENSG00000020633|RUNX3|122_7	16	ENST00000338888.4	1718	30	40M	*	0	0	atctgtgcagccacatccttgtacagaggcataggttacc	*	NM:i:0	MD:Z:1757
ENSG00000020633|RUNX3|122_7	16	ENST00000399916.5	1885	30	40M	*	0	0	atctgtgcagccacatccttgtacagaggcataggttacc	*	NM:i:0	MD:Z:1924
ENSG00000020633|RUNX3|122_8	0	ENST00000607371.5	1047	30	16S22M2S	*	0	0	aagcgaaggtcgttgaacctggccacctggttcttcatga	*	NM:i:0	MD:Z:1068
ENSG00000020633|RUNX3|122_8	0	ENST00000264661.4	1108	30	16S22M2S	*	0	0	aagcgaaggtcgttgaacctggccacctggttcttcatga	*	NM:i:0	MD:Z:1129
ENSG00000020633|RUNX3|122_8	16	ENST00000308873.11	788	30	40M	*	0	0	tcatgaagaaccaggtggccaggttcaacgaccttcgctt	*	NM:i:0	MD:Z:827
ENSG00000020633|RUNX3|122_8	16	ENST00000338888.4	694	30	40M	*	0	0	tcatgaagaaccaggtggccaggttcaacgaccttcgctt	*	NM:i:0	MD:Z:733
ENSG00000020633|RUNX3|122_8	16	ENST00000399916.5	861	30	40M	*	0	0	tcatgaagaaccaggtggccaggttcaacgaccttcgctt	*	NM:i:0	MD:Z:900
ENSG00000117632|STMN1|345_1	16	ENST00000426559.7	616	30	40M	*	0	0	gcctccaatctgcattgattacctggtctgatctctctca	*	NM:i:0	MD:Z:655
ENSG00000117632|STMN1|345_2	16	ENST00000455785.7	1001	30	40M	*	0	0	gacttcttttgagttaggttaataaatcaagccatagagc	*	NM:i:0	MD:Z:1040
ENSG00000117632|STMN1|345_2	16	ENST00000399728.5	1272	30	40M	*	0	0	gacttcttttgagttaggttaataaatcaagccatagagc	*	NM:i:0	MD:Z:1311
ENSG00000117632|STMN1|345_3	16	ENST00000455785.7	874	30	40M	*	0	0	gtggcttcttttgaactgttagatgctgaatatctgttca	*	NM:i:0	MD:Z:913
ENSG00000117632|STMN1|345_3	16	ENST00000399728.5	1145	30	40M	*	0	0	gtggcttcttttgaactgttagatgctgaatatctgttca	*	NM:i:0	MD:Z:1184
ENSG00000117632|STMN1|345_3	16	ENST00000357865.6	1047	30	40M	*	0	0	gtggcttcttttgaactgttagatgctgaatatctgttca	*	NM:i:0	MD:Z:1086
ENSG00000117632|STMN1|345_4	16	ENST00000455785.7	828	30	40M	*	0	0	gtactgtattggctctgtgaaaacatatttgtgaaaagag	*	NM:i:0	MD:Z:867
ENSG00000117632|STMN1|345_4	16	ENST00000399728.5	1099	30	40M	*	0	0	gtactgtattggctctgtgaaaacatatttgtgaaaagag	*	NM:i:0	MD:Z:1138
ENSG00000117632|STMN1|345_4	16	ENST00000357865.6	1001	30	40M	*	0	0	gtactgtattggctctgtgaaaacatatttgtgaaaagag	*	NM:i:0	MD:Z:1040
ENSG00000143248|RGS5|332_8	16	ENST00000313961.10	153	30	40M	*	0	0	aattctcctccagaagccagactcagttggtgaccttgtc	*	NM:i:0	MD:Z:192
ENSG00000143248|RGS5|332_8	16	ENST00000618415.4	295	30	40M	*	0	0	aattctcctccagaagccagactcagttggtgaccttgtc	*	NM:i:0	MD:Z:334
ENSG00000143248|RGS5|332_8	16	ENST00000367903.7	174	30	40M	*	0	0	aattctcctccagaagccagactcagttggtgaccttgtc	*	NM:i:0	MD:Z:213
ENSG00000143248|RGS5|332_8	16	ENST00000530507.5	140	30	40M	*	0	0	aattctcctccagaagccagactcagttggtgaccttgtc	*	NM:i:0	MD:Z:179
ENSG00000198821|CD247|151_1	16	ENST00000392122.4	786	30	40M	*	0	0	gtacaggatgctttggttatatttagctccaaaccttcac	*	NM:i:0	MD:Z:825
ENSG00000198821|CD247|151_1	16	ENST00000700155.1	595	30	40M	*	0	0	gtacaggatgctttggttatatttagctccaaaccttcac	*	NM:i:0	MD:Z:634
ENSG00000198821|CD247|151_1	16	ENST00000470379.2	702	30	40M	*	0	0	gtacaggatgctttggttatatttagctccaaaccttcac	*	NM:i:0	MD:Z:741
ENSG00000198821|CD247|151_1	16	ENST00000700156.1	587	30	40M	*	0	0	gtacaggatgctttggttatatttagctccaaaccttcac	*	NM:i:0	MD:Z:626
ENSG00000198821|CD247|151_1	16	ENST00000700157.1	494	30	40M	*	0	0	gtacaggatgctttggttatatttagctccaaaccttcac	*	NM:i:0	MD:Z:533
ENSG00000198821|CD247|151_1	16	ENST00000700158.1	761	30	40M	*	0	0	gtacaggatgctttggttatatttagctccaaaccttcac	*	NM:i:0	MD:Z:800
ENSG00000198821|CD247|151_1	16	ENST00000362089.10	678	30	40M	*	0	0	gtacaggatgctttggttatatttagctccaaaccttcac	*	NM:i:0	MD:Z:717
ENSG00000198821|CD247|151_1	16	ENST00000700106.1	823	30	40M	*	0	0	gtacaggatgctttggttatatttagctccaaaccttcac	*	NM:i:0	MD:Z:862
ENSG00000198821|CD247|151_1	16	ENST00000700165.1	642	30	40M	*	0	0	gtacaggatgctttggttatatttagctccaaaccttcac	*	NM:i:0	MD:Z:681
ENSG00000198821|CD247|151_1	16	ENST00000700134.1	603	30	40M	*	0	0	gtacaggatgctttggttatatttagctccaaaccttcac	*	NM:i:0	MD:Z:642
ENSG00000198821|CD247|151_1	16	ENST00000700107.1	873	30	40M	*	0	0	gtacaggatgctttggttatatttagctccaaaccttcac	*	NM:i:0	MD:Z:912
ENSG00000198821|CD247|151_1	16	ENST00000700159.1	702	30	40M	*	0	0	gtacaggatgctttggttatatttagctccaaaccttcac	*	NM:i:0	MD:Z:741
ENSG00000198821|CD247|151_1	16	ENST00000700160.1	837	30	40M	*	0	0	gtacaggatgctttggttatatttagctccaaaccttcac	*	NM:i:0	MD:Z:876
ENSG00000198821|CD247|151_1	16	ENST00000700108.1	1048	30	40M	*	0	0	gtacaggatgctttggttatatttagctccaaaccttcac	*	NM:i:0	MD:Z:1087
ENSG00000198821|CD247|151_1	16	ENST00000700109.1	987	30	40M	*	0	0	gtacaggatgctttggttatatttagctccaaaccttcac	*	NM:i:0	MD:Z:1026
ENSG00000198821|CD247|151_1	16	ENST00000476733.6	695	30	40M	*	0	0	gtacaggatgctttggttatatttagctccaaaccttcac	*	NM:i:0	MD:Z:734
ENSG00000198821|CD247|151_2	16	ENST00000392122.4	701	30	40M	*	0	0	ctgcagacgcccagattatgagacacaggatgaagcattt	*	NM:i:0	MD:Z:740
ENSG00000198821|CD247|151_2	16	ENST00000700155.1	510	30	40M	*	0	0	ctgcagacgcccagattatgagacacaggatgaagcattt	*	NM:i:0	MD:Z:549
ENSG00000198821|CD247|151_2	16	ENST00000470379.2	617	30	40M	*	0	0	ctgcagacgcccagattatgagacacaggatgaagcattt	*	NM:i:0	MD:Z:656
ENSG00000198821|CD247|151_2	16	ENST00000700156.1	502	30	40M	*	0	0	ctgcagacgcccagattatgagacacaggatgaagcattt	*	NM:i:0	MD:Z:541
ENSG00000198821|CD247|151_2	16	ENST00000700157.1	409	30	40M	*	0	0	ctgcagacgcccagattatgagacacaggatgaagcattt	*	NM:i:0	MD:Z:448
ENSG00000198821|CD247|151_2	16	ENST00000700158.1	676	30	40M	*	0	0	ctgcagacgcccagattatgagacacaggatgaagcattt	*	NM:i:0	MD:Z:715
ENSG00000198821|CD247|151_2	16	ENST00000362089.10	593	30	40M	*	0	0	ctgcagacgcccagattatgagacacaggatgaagcattt	*	NM:i:0	MD:Z:632
ENSG00000198821|CD247|151_2	16	ENST00000700106.1	738	30	40M	*	0	0	ctgcagacgcccagattatgagacacaggatgaagcattt	*	NM:i:0	MD:Z:777
ENSG00000198821|CD247|151_2	16	ENST00000700165.1	557	30	40M	*	0	0	ctgcagacgcccagattatgagacacaggatgaagcattt	*	NM:i:0	MD:Z:596
ENSG00000198821|CD247|151_2	16	ENST00000700134.1	518	30	40M	*	0	0	ctgcagacgcccagattatgagacacaggatgaagcattt	*	NM:i:0	MD:Z:557
ENSG00000198821|CD247|151_2	16	ENST00000700107.1	788	30	40M	*	0	0	ctgcagacgcccagattatgagacacaggatgaagcattt	*	NM:i:0	MD:Z:827
ENSG00000198821|CD247|151_2	16	ENST00000700159.1	617	30	40M	*	0	0	ctgcagacgcccagattatgagacacaggatgaagcattt	*	NM:i:0	MD:Z:656
ENSG00000198821|CD247|151_2	16	ENST00000700160.1	752	30	40M	*	0	0	ctgcagacgcccagattatgagacacaggatgaagcattt	*	NM:i:0	MD:Z:791
ENSG00000198821|CD247|151_2	16	ENST00000700108.1	963	30	40M	*	0	0	ctgcagacgcccagattatgagacacaggatgaagcattt	*	NM:i:0	MD:Z:1002
ENSG00000198821|CD247|151_2	16	ENST00000700109.1	902	30	40M	*	0	0	ctgcagacgcccagattatgagacacaggatgaagcattt	*	NM:i:0	MD:Z:941
ENSG00000198821|CD247|151_2	16	ENST00000476733.6	610	30	40M	*	0	0	ctgcagacgcccagattatgagacacaggatgaagcattt	*	NM:i:0	MD:Z:649
ENSG00000198821|CD247|151_3	16	ENST00000392122.4	588	30	40M	*	0	0	atggcctttaccagggtctcagtacagccaccaaggacac	*	NM:i:0	MD:Z:627
ENSG00000198821|CD247|151_3	16	ENST00000470379.2	504	30	40M	*	0	0	atggcctttaccagggtctcagtacagccaccaaggacac	*	NM:i:0	MD:Z:543
ENSG00000198821|CD247|151_3	16	ENST00000700156.1	389	30	40M	*	0	0	atggcctttaccagggtctcagtacagccaccaaggacac	*	NM:i:0	MD:Z:428
ENSG00000198821|CD247|151_3	16	ENST00000700157.1	296	30	40M	*	0	0	atggcctttaccagggtctcagtacagccaccaaggacac	*	NM:i:0	MD:Z:335
ENSG00000198821|CD247|151_3	16	ENST00000700158.1	563	30	40M	*	0	0	atggcctttaccagggtctcagtacagccaccaaggacac	*	NM:i:0	MD:Z:602
ENSG00000198821|CD247|151_3	16	ENST00000362089.10	480	30	40M	*	0	0	atggcctttaccagggtctcagtacagccaccaaggacac	*	NM:i:0	MD:Z:519
ENSG00000198821|CD247|151_3	16	ENST00000700106.1	625	30	40M	*	0	0	atggcctttaccagggtctcagtacagccaccaaggacac	*	NM:i:0	MD:Z:664
ENSG00000198821|CD247|151_3	16	ENST00000700134.1	405	30	40M	*	0	0	atggcctttaccagggtctcagtacagccaccaaggacac	*	NM:i:0	MD:Z:444
ENSG00000198821|CD247|151_3	16	ENST00000700107.1	675	30	40M	*	0	0	atggcctttaccagggtctcagtacagccaccaaggacac	*	NM:i:0	MD:Z:714
ENSG00000198821|CD247|151_3	16	ENST00000700160.1	639	30	40M	*	0	0	atggcctttaccagggtctcagtacagccaccaaggacac	*	NM:i:0	MD:Z:678
ENSG00000198821|CD247|151_3	16	ENST00000700108.1	850	30	40M	*	0	0	atggcctttaccagggtctcagtacagccaccaaggacac	*	NM:i:0	MD:Z:889
ENSG00000198821|CD247|151_3	16	ENST00000700109.1	789	30	40M	*	0	0	atggcctttaccagggtctcagtacagccaccaaggacac	*	NM:i:0	MD:Z:828
ENSG00000198821|CD247|151_3	16	ENST00000476733.6	497	30	40M	*	0	0	atggcctttaccagggtctcagtacagccaccaaggacac	*	NM:i:0	MD:Z:536
ENSG00000198821|CD247|151_3	16	ENST00000700155.1	409	30	12S28M	*	0	0	atggcctttaccagggtctcagtacagccaccaaggacac	*	NM:i:0	MD:Z:436
ENSG00000198821|CD247|151_3	16	ENST00000700165.1	456	30	12S28M	*	0	0	atggcctttaccagggtctcagtacagccaccaaggacac	*	NM:i:0	MD:Z:483
ENSG00000198821|CD247|151_3	16	ENST00000700159.1	516	30	12S28M	*	0	0	atggcctttaccagggtctcagtacagccaccaaggacac	*	NM:i:0	MD:Z:543
ENSG00000198821|CD247|151_4	16	ENST00000700105.1	426	30	40M	*	0	0	gcctgtacaatgaactgcagaaagataagatggcggaggc	*	NM:i:0	MD:Z:465
ENSG00000198821|CD247|151_4	16	ENST00000392122.4	498	30	40M	*	0	0	gcctgtacaatgaactgcagaaagataagatggcggaggc	*	NM:i:0	MD:Z:537
ENSG00000198821|CD247|151_4	16	ENST00000700155.1	343	30	40M	*	0	0	gcctgtacaatgaactgcagaaagataagatggcggaggc	*	NM:i:0	MD:Z:382
ENSG00000198821|CD247|151_4	16	ENST00000470379.2	414	30	40M	*	0	0	gcctgtacaatgaactgcagaaagataagatggcggaggc	*	NM:i:0	MD:Z:453
ENSG00000198821|CD247|151_4	16	ENST00000700156.1	299	30	40M	*	0	0	gcctgtacaatgaactgcagaaagataagatggcggaggc	*	NM:i:0	MD:Z:338
ENSG00000198821|CD247|151_4	16	ENST00000700157.1	206	30	40M	*	0	0	gcctgtacaatgaactgcagaaagataagatggcggaggc	*	NM:i:0	MD:Z:245
ENSG00000198821|CD247|151_4	16	ENST00000700158.1	473	30	40M	*	0	0	gcctgtacaatgaactgcagaaagataagatggcggaggc	*	NM:i:0	MD:Z:512
ENSG00000198821|CD247|151_4	16	ENST00000362089.10	390	30	40M	*	0	0	gcctgtacaatgaactgcagaaagataagatggcggaggc	*	NM:i:0	MD:Z:429
ENSG00000117632|STMN1|345_5	16	ENST00000455785.7	773	30	40M	*	0	0	tttcttgttgcatcttttctacttcagtacacttggtgta	*	NM:i:0	MD:Z:812
ENSG00000117632|STMN1|345_5	16	ENST00000399728.5	1044	30	40M	*	0	0	tttcttgttgcatcttttctacttcagtacacttggtgta	*	NM:i:0	MD:Z:1083
ENSG00000117632|STMN1|345_5	16	ENST00000357865.6	946	30	40M	*	0	0	tttcttgttgcatcttttctacttcagtacacttggtgta	*	NM:i:0	MD:Z:985
ENSG00000117632|STMN1|345_5	16	ENST00000374291.5	822	30	40M	*	0	0	tttcttgttgcatcttttctacttcagtacacttggtgta	*	NM:i:0	MD:Z:861
ENSG00000117632|STMN1|345_6	16	ENST00000455785.7	502	30	40M	*	0	0	aaagaatccaaagaccctgctgacgagactgaagctgact	*	NM:i:0	MD:Z:541
ENSG00000117632|STMN1|345_6	16	ENST00000399728.5	773	30	40M	*	0	0	aaagaatccaaagaccctgctgacgagactgaagctgact	*	NM:i:0	MD:Z:812
ENSG00000117632|STMN1|345_6	16	ENST00000357865.6	675	30	40M	*	0	0	aaagaatccaaagaccctgctgacgagactgaagctgact	*	NM:i:0	MD:Z:714
ENSG00000117632|STMN1|345_6	16	ENST00000374291.5	551	30	40M	*	0	0	aaagaatccaaagaccctgctgacgagactgaagctgact	*	NM:i:0	MD:Z:590
ENSG00000117632|STMN1|345_7	16	ENST00000426559.7	374	30	40M	*	0	0	cgagaaagaagtgcttcagaaggcaatagaagagaacaac	*	NM:i:0	MD:Z:413
ENSG00000117632|STMN1|345_7	16	ENST00000455785.7	327	30	40M	*	0	0	cgagaaagaagtgcttcagaaggcaatagaagagaacaac	*	NM:i:0	MD:Z:366
ENSG00000117632|STMN1|345_7	16	ENST00000399728.5	598	30	40M	*	0	0	cgagaaagaagtgcttcagaaggcaatagaagagaacaac	*	NM:i:0	MD:Z:637
ENSG00000117632|STMN1|345_7	16	ENST00000357865.6	500	30	40M	*	0	0	cgagaaagaagtgcttcagaaggcaatagaagagaacaac	*	NM:i:0	MD:Z:539
ENSG00000117632|STMN1|345_7	16	ENST00000374291.5	376	30	40M	*	0	0	cgagaaagaagtgcttcagaaggcaatagaagagaacaac	*	NM:i:0	MD:Z:415
ENSG00000117632|STMN1|345_7	16	ENST00000617809.1	234	30	1S32M7S	*	0	0	cgagaaagaagtgcttcagaaggcaatagaagagaacaac	*	NM:i:3	MD:Z:20a0t5a237
ENSG00000117632|STMN1|345_8	16	ENST00000426559.7	145	30	40M	*	0	0	cttcttctgatatccaggtgaaagaactggagaagcgtgc	*	NM:i:0	MD:Z:184
ENSG00000117632|STMN1|345_8	16	ENST00000455785.7	98	30	40M	*	0	0	cttcttctgatatccaggtgaaagaactggagaagcgtgc	*	NM:i:0	MD:Z:137
ENSG00000117632|STMN1|345_8	16	ENST00000399728.5	369	30	40M	*	0	0	cttcttctgatatccaggtgaaagaactggagaagcgtgc	*	NM:i:0	MD:Z:408
ENSG00000117632|STMN1|345_8	16	ENST00000357865.6	271	30	40M	*	0	0	cttcttctgatatccaggtgaaagaactggagaagcgtgc	*	NM:i:0	MD:Z:310
ENSG00000117632|STMN1|345_8	16	ENST00000374291.5	147	30	40M	*	0	0	cttcttctgatatccaggtgaaagaactggagaagcgtgc	*	NM:i:0	MD:Z:186
ENSG00000117632|STMN1|345_8	16	ENST00000617809.1	8	30	3S37M	*	0	0	cttcttctgatatccaggtgaaagaactggagaagcgtgc	*	NM:i:2	MD:Z:21c10t11
ENSG00000117632|STMN1|345_8	16	ENST00000508435.2	2	30	40M	*	0	0	cttcttctgatatccaggtgaaagaactggagaagcgtgc	*	NM:i:2	MD:Z:6t28g5
ENSG00000117632|STMN1|345_9	16	ENST00000426559.7	98	30	40M	*	0	0	gattgtgcagaatacactgcctgtcgcttgtcttctattc	*	NM:i:0	MD:Z:137
ENSG00000117632|STMN1|345_9	16	ENST00000455785.7	51	30	40M	*	0	0	gattgtgcagaatacactgcctgtcgcttgtcttctattc	*	NM:i:0	MD:Z:90
ENSG00000117632|STMN1|345_9	16	ENST00000399728.5	322	30	40M	*	0	0	gattgtgcagaatacactgcctgtcgcttgtcttctattc	*	NM:i:0	MD:Z:361
ENSG00000117632|STMN1|345_9	16	ENST00000357865.6	224	30	40M	*	0	0	gattgtgcagaatacactgcctgtcgcttgtcttctattc	*	NM:i:0	MD:Z:263
ENSG00000117632|STMN1|345_9	16	ENST00000374291.5	100	30	40M	*	0	0	gattgtgcagaatacactgcctgtcgcttgtcttctattc	*	NM:i:0	MD:Z:139
ENSG00000176083|ZNF683|208_1	16	ENST00000403843.5	1533	30	40M	*	0	0	acacatgggctatgacatagatgaggtcaaagtgtcctcg	*	NM:i:0	MD:Z:1572
ENSG00000176083|ZNF683|208_1	16	ENST00000349618.8	1491	30	40M	*	0	0	acacatgggctatgacatagatgaggtcaaagtgtcctcg	*	NM:i:0	MD:Z:1530
ENSG00000176083|ZNF683|208_1	16	ENST00000436292.5	1576	30	40M	*	0	0	acacatgggctatgacatagatgaggtcaaagtgtcctcg	*	NM:i:0	MD:Z:1615
ENSG00000176083|ZNF683|208_2	16	ENST00000403843.5	1222	30	40M	*	0	0	ataccgtgggttccaggaagaaatcactggaaaagcttcc	*	NM:i:0	MD:Z:1261
ENSG00000176083|ZNF683|208_2	16	ENST00000436292.5	1265	30	40M	*	0	0	ataccgtgggttccaggaagaaatcactggaaaagcttcc	*	NM:i:0	MD:Z:1304
ENSG00000176083|ZNF683|208_3	16	ENST00000403843.5	1032	30	40M	*	0	0	caaaatcctgtacgagtgcaacatatgtggcaagagcttt	*	NM:i:0	MD:Z:1071
ENSG00000176083|ZNF683|208_3	16	ENST00000349618.8	1050	30	40M	*	0	0	caaaatcctgtacgagtgcaacatatgtggcaagagcttt	*	NM:i:0	MD:Z:1089
ENSG00000176083|ZNF683|208_3	16	ENST00000436292.5	1075	30	40M	*	0	0	caaaatcctgtacgagtgcaacatatgtggcaagagcttt	*	NM:i:0	MD:Z:1114
ENSG00000176083|ZNF683|208_4	16	ENST00000403843.5	614	30	40M	*	0	0	actccatctccaaggagctcccatttctcctccacgcctt	*	NM:i:0	MD:Z:653
ENSG00000176083|ZNF683|208_4	16	ENST00000349618.8	632	30	40M	*	0	0	actccatctccaaggagctcccatttctcctccacgcctt	*	NM:i:0	MD:Z:671
ENSG00000176083|ZNF683|208_4	16	ENST00000436292.5	657	30	40M	*	0	0	actccatctccaaggagctcccatttctcctccacgcctt	*	NM:i:0	MD:Z:696
ENSG00000176083|ZNF683|208_5	16	ENST00000403843.5	446	30	40M	*	0	0	tcacagtcaagtacccacagaacaaggacaagctgggaaa	*	NM:i:0	MD:Z:485
ENSG00000176083|ZNF683|208_5	16	ENST00000349618.8	464	30	40M	*	0	0	tcacagtcaagtacccacagaacaaggacaagctgggaaa	*	NM:i:0	MD:Z:503
ENSG00000176083|ZNF683|208_5	16	ENST00000436292.5	489	30	40M	*	0	0	tcacagtcaagtacccacagaacaaggacaagctgggaaa	*	NM:i:0	MD:Z:528
ENSG00000133063|CHIT1|285_8	16	ENST00000367229.6	253	30	40M	*	0	0	tgacgagactctctaccaggagttcaatggcctgaagaag	*	NM:i:0	MD:Z:292
ENSG00000133063|CHIT1|285_8	16	ENST00000255427.7	251	30	40M	*	0	0	tgacgagactctctaccaggagttcaatggcctgaagaag	*	NM:i:0	MD:Z:290
ENSG00000136634|IL10|143_1	16	ENST00000423557.1	685	30	40M	*	0	0	cccttgagaaaccttattgtacctctcttatagaatattt	*	NM:i:0	MD:Z:724
ENSG00000136634|IL10|143_1	16	ENST00000471071.2	541	30	40M	*	0	0	cccttgagaaaccttattgtacctctcttatagaatattt	*	NM:i:0	MD:Z:580
ENSG00000136634|IL10|143_1	16	ENST00000659642.2	1836	30	40M	*	0	0	cccttgagaaaccttattgtacctctcttatagaatattt	*	NM:i:0	MD:Z:1875
ENSG00000136634|IL10|143_1	16	ENST00000659065.2	865	30	40M	*	0	0	cccttgagaaaccttattgtacctctcttatagaatattt	*	NM:i:0	MD:Z:904
ENSG00000136634|IL10|143_1	16	ENST00000664374.2	735	30	40M	*	0	0	cccttgagaaaccttattgtacctctcttatagaatattt	*	NM:i:0	MD:Z:774
ENSG00000136634|IL10|143_2	16	ENST00000423557.1	629	30	40M	*	0	0	acataaattagaggtctccaaaatcggatctggggctctg	*	NM:i:0	MD:Z:668
ENSG00000136634|IL10|143_2	16	ENST00000471071.2	485	30	40M	*	0	0	acataaattagaggtctccaaaatcggatctggggctctg	*	NM:i:0	MD:Z:524
ENSG00000136634|IL10|143_2	16	ENST00000659642.2	1780	30	40M	*	0	0	acataaattagaggtctccaaaatcggatctggggctctg	*	NM:i:0	MD:Z:1819
ENSG00000136634|IL10|143_2	16	ENST00000659065.2	809	30	40M	*	0	0	acataaattagaggtctccaaaatcggatctggggctctg	*	NM:i:0	MD:Z:848
ENSG00000136634|IL10|143_2	16	ENST00000664374.2	679	30	40M	*	0	0	acataaattagaggtctccaaaatcggatctggggctctg	*	NM:i:0	MD:Z:718
ENSG00000136634|IL10|143_3	16	ENST00000423557.1	581	30	40M	*	0	0	gaagatacgaaactgagacatcagggtggcgactctatag	*	NM:i:0	MD:Z:620
ENSG00000136634|IL10|143_3	16	ENST00000471071.2	437	30	40M	*	0	0	gaagatacgaaactgagacatcagggtggcgactctatag	*	NM:i:0	MD:Z:476
ENSG00000136634|IL10|143_3	16	ENST00000659642.2	1732	30	40M	*	0	0	gaagatacgaaactgagacatcagggtggcgactctatag	*	NM:i:0	MD:Z:1771
ENSG00000136634|IL10|143_3	16	ENST00000659065.2	761	30	40M	*	0	0	gaagatacgaaactgagacatcagggtggcgactctatag	*	NM:i:0	MD:Z:800
ENSG00000136634|IL10|143_3	16	ENST00000664374.2	631	30	40M	*	0	0	gaagatacgaaactgagacatcagggtggcgactctatag	*	NM:i:0	MD:Z:670
ENSG00000136634|IL10|143_4	16	ENST00000423557.1	533	30	40M	*	0	0	gagtgagtttgacatcttcatcaactacatagaagcctac	*	NM:i:0	MD:Z:572
ENSG00000136634|IL10|143_4	16	ENST00000471071.2	389	30	40M	*	0	0	gagtgagtttgacatcttcatcaactacatagaagcctac	*	NM:i:0	MD:Z:428
ENSG00000136634|IL10|143_4	16	ENST00000659642.2	1684	30	40M	*	0	0	gagtgagtttgacatcttcatcaactacatagaagcctac	*	NM:i:0	MD:Z:1723
ENSG00000136634|IL10|143_4	16	ENST00000659065.2	713	30	40M	*	0	0	gagtgagtttgacatcttcatcaactacatagaagcctac	*	NM:i:0	MD:Z:752
ENSG00000136634|IL10|143_4	16	ENST00000664374.2	583	30	40M	*	0	0	gagtgagtttgacatcttcatcaactacatagaagcctac	*	NM:i:0	MD:Z:622
ENSG00000136634|IL10|143_5	16	ENST00000423557.1	487	30	40M	*	0	0	agaatgcctttaataagctccaagagaaaggcatctacaa	*	NM:i:0	MD:Z:526
ENSG00000136634|IL10|143_5	16	ENST00000471071.2	343	30	40M	*	0	0	agaatgcctttaataagctccaagagaaaggcatctacaa	*	NM:i:0	MD:Z:382
ENSG00000136634|IL10|143_5	16	ENST00000659642.2	1638	30	40M	*	0	0	agaatgcctttaataagctccaagagaaaggcatctacaa	*	NM:i:0	MD:Z:1677
ENSG00000136634|IL10|143_5	16	ENST00000659065.2	667	30	40M	*	0	0	agaatgcctttaataagctccaagagaaaggcatctacaa	*	NM:i:0	MD:Z:706
ENSG00000136634|IL10|143_5	16	ENST00000664374.2	537	30	40M	*	0	0	agaatgcctttaataagctccaagagaaaggcatctacaa	*	NM:i:0	MD:Z:576
ENSG00000136634|IL10|143_6	16	ENST00000423557.1	437	30	40M	*	0	0	tcatcgatttcttccctgtgaaaacaagagcaaggccgtg	*	NM:i:0	MD:Z:476
ENSG00000136634|IL10|143_6	16	ENST00000471071.2	293	30	40M	*	0	0	tcatcgatttcttccctgtgaaaacaagagcaaggccgtg	*	NM:i:0	MD:Z:332
ENSG00000136634|IL10|143_6	16	ENST00000659642.2	1588	30	40M	*	0	0	tcatcgatttcttccctgtgaaaacaagagcaaggccgtg	*	NM:i:0	MD:Z:1627
ENSG00000136634|IL10|143_6	16	ENST00000659065.2	617	30	40M	*	0	0	tcatcgatttcttccctgtgaaaacaagagcaaggccgtg	*	NM:i:0	MD:Z:656
ENSG00000136634|IL10|143_6	16	ENST00000664374.2	487	30	40M	*	0	0	tcatcgatttcttccctgtgaaaacaagagcaaggccgtg	*	NM:i:0	MD:Z:526
ENSG00000136634|IL10|143_7	0	ENST00000659997.3	183	30	40M	*	0	0	gttcacatgcgccttgatgtctgggtcttggttctcagct	*	NM:i:0	MD:Z:222
ENSG00000136634|IL10|143_7	16	ENST00000423557.1	350	30	40M	*	0	0	agctgagaaccaagacccagacatcaaggcgcatgtgaac	*	NM:i:0	MD:Z:389
ENSG00000136634|IL10|143_7	16	ENST00000471071.2	206	30	40M	*	0	0	agctgagaaccaagacccagacatcaaggcgcatgtgaac	*	NM:i:0	MD:Z:245
ENSG00000136634|IL10|143_7	16	ENST00000659642.2	1501	30	40M	*	0	0	agctgagaaccaagacccagacatcaaggcgcatgtgaac	*	NM:i:0	MD:Z:1540
ENSG00000136634|IL10|143_7	16	ENST00000659065.2	530	30	40M	*	0	0	agctgagaaccaagacccagacatcaaggcgcatgtgaac	*	NM:i:0	MD:Z:569
ENSG00000136634|IL10|143_7	16	ENST00000664374.2	400	30	40M	*	0	0	agctgagaaccaagacccagacatcaaggcgcatgtgaac	*	NM:i:0	MD:Z:439
ENSG00000136634|IL10|143_8	16	ENST00000423557.1	254	30	40M	*	0	0	gttaaaggagtccttgctggaggactttaagggttacctg	*	NM:i:0	MD:Z:293
ENSG00000136634|IL10|143_8	16	ENST00000659642.2	1405	30	40M	*	0	0	gttaaaggagtccttgctggaggactttaagggttacctg	*	NM:i:0	MD:Z:1444
ENSG00000136634|IL10|143_8	16	ENST00000659065.2	434	30	40M	*	0	0	gttaaaggagtccttgctggaggactttaagggttacctg	*	NM:i:0	MD:Z:473
ENSG00000136634|IL10|143_8	16	ENST00000664374.2	304	30	40M	*	0	0	gttaaaggagtccttgctggaggactttaagggttacctg	*	NM:i:0	MD:Z:343
ENSG00000162894|FCMR|239_1	16	ENST00000367091.8	1729	30	40M	*	0	0	actaagcaggggtctggtataaaaacactcctggaaacgc	*	NM:i:0	MD:Z:1768
ENSG00000158050|DUSP2|142_1	16	ENST00000718436.1	795	30	40M	*	0	0	caggaggccataggcttcattgactgggtgaagaacagcg	*	NM:i:0	MD:Z:834
ENSG00000158050|DUSP2|142_1	16	ENST00000288943.5	795	30	40M	*	0	0	caggaggccataggcttcattgactgggtgaagaacagcg	*	NM:i:0	MD:Z:834
ENSG00000158050|DUSP2|142_2	16	ENST00000718436.1	746	30	40M	*	0	0	gagtatccctgtggaggacaaccagatggtggagatcagt	*	NM:i:0	MD:Z:785
ENSG00000158050|DUSP2|142_2	16	ENST00000288943.5	746	30	40M	*	0	0	gagtatccctgtggaggacaaccagatggtggagatcagt	*	NM:i:0	MD:Z:785
ENSG00000158050|DUSP2|142_2	16	ENST00000239223.4	906	30	24M16S	*	0	0	gagtatccctgtggaggacaaccagatggtggagatcagt	*	NM:i:1	MD:Z:3c925
ENSG00000115594|IL1R1|205_1	16	ENST00000409929.5	208	30	40M	*	0	0	cttggtaaaagacaaggccttctccaagaagaatatgaaa	*	NM:i:0	MD:Z:247
ENSG00000115594|IL1R1|205_1	16	ENST00000424272.5	208	30	40M	*	0	0	cttggtaaaagacaaggccttctccaagaagaatatgaaa	*	NM:i:0	MD:Z:247
ENSG00000117713|ARID1A|254_1	16	ENST00000430799.7	576	30	40M	*	0	0	gcctctcttatacacagcagattcctccttatggacaaca	*	NM:i:0	MD:Z:615
ENSG00000117713|ARID1A|254_1	16	ENST00000457599.7	2571	30	40M	*	0	0	gcctctcttatacacagcagattcctccttatggacaaca	*	NM:i:0	MD:Z:2610
ENSG00000117713|ARID1A|254_1	16	ENST00000324856.13	1720	30	40M	*	0	0	gcctctcttatacacagcagattcctccttatggacaaca	*	NM:i:0	MD:Z:1759
ENSG00000117713|ARID1A|254_1	16	ENST00000374152.7	933	30	40M	*	0	0	gcctctcttatacacagcagattcctccttatggacaaca	*	NM:i:0	MD:Z:972
ENSG00000117713|ARID1A|254_2	16	ENST00000430799.7	1110	30	40M	*	0	0	agggagggcaagaagatatgaacctgagccttcagtcaag	*	NM:i:0	MD:Z:1149
ENSG00000117713|ARID1A|254_2	16	ENST00000457599.7	3105	30	40M	*	0	0	agggagggcaagaagatatgaacctgagccttcagtcaag	*	NM:i:0	MD:Z:3144
ENSG00000117713|ARID1A|254_2	16	ENST00000324856.13	2254	30	40M	*	0	0	agggagggcaagaagatatgaacctgagccttcagtcaag	*	NM:i:0	MD:Z:2293
ENSG00000117713|ARID1A|254_2	16	ENST00000374152.7	1467	30	40M	*	0	0	agggagggcaagaagatatgaacctgagccttcagtcaag	*	NM:i:0	MD:Z:1506
ENSG00000117713|ARID1A|254_3	16	ENST00000430799.7	1447	30	40M	*	0	0	cagcatcatgcatccttccatgaaccaatcaagcattgcc	*	NM:i:0	MD:Z:1486
ENSG00000117713|ARID1A|254_3	16	ENST00000457599.7	3442	30	40M	*	0	0	cagcatcatgcatccttccatgaaccaatcaagcattgcc	*	NM:i:0	MD:Z:3481
ENSG00000117713|ARID1A|254_3	16	ENST00000324856.13	2591	30	40M	*	0	0	cagcatcatgcatccttccatgaaccaatcaagcattgcc	*	NM:i:0	MD:Z:2630
ENSG00000117713|ARID1A|254_3	16	ENST00000374152.7	1804	30	40M	*	0	0	cagcatcatgcatccttccatgaaccaatcaagcattgcc	*	NM:i:0	MD:Z:1843
ENSG00000117713|ARID1A|254_4	16	ENST00000430799.7	2169	30	40M	*	0	0	taactccagccaccaaaatgaacaacaaggcagatgggac	*	NM:i:0	MD:Z:2208
ENSG00000117713|ARID1A|254_4	16	ENST00000457599.7	4164	30	40M	*	0	0	taactccagccaccaaaatgaacaacaaggcagatgggac	*	NM:i:0	MD:Z:4203
ENSG00000117713|ARID1A|254_4	16	ENST00000324856.13	3313	30	40M	*	0	0	taactccagccaccaaaatgaacaacaaggcagatgggac	*	NM:i:0	MD:Z:3352
ENSG00000117713|ARID1A|254_4	16	ENST00000374152.7	2526	30	40M	*	0	0	taactccagccaccaaaatgaacaacaaggcagatgggac	*	NM:i:0	MD:Z:2565
ENSG00000117713|ARID1A|254_5	16	ENST00000430799.7	2229	30	40M	*	0	0	ccaagaaatccagttcttctactacaaccaatgagaagat	*	NM:i:0	MD:Z:2268
ENSG00000117713|ARID1A|254_5	16	ENST00000457599.7	4224	30	40M	*	0	0	ccaagaaatccagttcttctactacaaccaatgagaagat	*	NM:i:0	MD:Z:4263
ENSG00000117713|ARID1A|254_5	16	ENST00000324856.13	3373	30	40M	*	0	0	ccaagaaatccagttcttctactacaaccaatgagaagat	*	NM:i:0	MD:Z:3412
ENSG00000117713|ARID1A|254_5	16	ENST00000374152.7	2586	30	40M	*	0	0	ccaagaaatccagttcttctactacaaccaatgagaagat	*	NM:i:0	MD:Z:2625
ENSG00000117713|ARID1A|254_6	16	ENST00000430799.7	2381	30	40M	*	0	0	aggaaacctctggacctctatcgcctctatgtgtctgtga	*	NM:i:0	MD:Z:2420
ENSG00000117713|ARID1A|254_6	16	ENST00000457599.7	4376	30	40M	*	0	0	aggaaacctctggacctctatcgcctctatgtgtctgtga	*	NM:i:0	MD:Z:4415
ENSG00000117713|ARID1A|254_6	16	ENST00000324856.13	3525	30	40M	*	0	0	aggaaacctctggacctctatcgcctctatgtgtctgtga	*	NM:i:0	MD:Z:3564
ENSG00000117713|ARID1A|254_6	16	ENST00000374152.7	2738	30	40M	*	0	0	aggaaacctctggacctctatcgcctctatgtgtctgtga	*	NM:i:0	MD:Z:2777
ENSG00000117713|ARID1A|254_7	16	ENST00000430799.7	2798	30	40M	*	0	0	gggatccaggatgcctttaatgatggaagtgactccacat	*	NM:i:0	MD:Z:2837
ENSG00000117713|ARID1A|254_7	16	ENST00000457599.7	4796	30	40M	*	0	0	gggatccaggatgcctttaatgatggaagtgactccacat	*	NM:i:0	MD:Z:4835
ENSG00000117713|ARID1A|254_7	16	ENST00000324856.13	3945	30	40M	*	0	0	gggatccaggatgcctttaatgatggaagtgactccacat	*	NM:i:0	MD:Z:3984
ENSG00000117713|ARID1A|254_7	16	ENST00000374152.7	3158	30	40M	*	0	0	gggatccaggatgcctttaatgatggaagtgactccacat	*	NM:i:0	MD:Z:3197
ENSG00000117713|ARID1A|254_8	16	ENST00000430799.7	3068	30	40M	*	0	0	cgacagcactatccctatggaggtccttatgacagagtga	*	NM:i:0	MD:Z:3107
ENSG00000117713|ARID1A|254_8	16	ENST00000457599.7	5066	30	40M	*	0	0	cgacagcactatccctatggaggtccttatgacagagtga	*	NM:i:0	MD:Z:5105
ENSG00000117713|ARID1A|254_8	16	ENST00000324856.13	4215	30	40M	*	0	0	cgacagcactatccctatggaggtccttatgacagagtga	*	NM:i:0	MD:Z:4254
ENSG00000117713|ARID1A|254_8	16	ENST00000374152.7	3428	30	40M	*	0	0	cgacagcactatccctatggaggtccttatgacagagtga	*	NM:i:0	MD:Z:3467
ENSG00000000938|FGR|274_1	16	ENST00000374005.8	1564	30	40M	*	0	0	gaatcccctacccaggcatgaataaacgggaagtgttgga	*	NM:i:0	MD:Z:1603
ENSG00000000938|FGR|274_1	16	ENST00000399173.5	1638	30	40M	*	0	0	gaatcccctacccaggcatgaataaacgggaagtgttgga	*	NM:i:0	MD:Z:1677
ENSG00000000938|FGR|274_1	16	ENST00000374004.5	1513	30	40M	*	0	0	gaatcccctacccaggcatgaataaacgggaagtgttgga	*	NM:i:0	MD:Z:1552
ENSG00000000938|FGR|274_2	16	ENST00000374005.8	1222	30	40M	*	0	0	tgctggattttctcaagaacccagagggccaggatttgag	*	NM:i:0	MD:Z:1261
ENSG00000000938|FGR|274_2	16	ENST00000399173.5	1296	30	40M	*	0	0	tgctggattttctcaagaacccagagggccaggatttgag	*	NM:i:0	MD:Z:1335
ENSG00000000938|FGR|274_2	16	ENST00000374004.5	1171	30	40M	*	0	0	tgctggattttctcaagaacccagagggccaggatttgag	*	NM:i:0	MD:Z:1210
ENSG00000072694|FCGR2B|44_6	16	ENST00000358671.10	1117	30	40M	*	0	0	gacagggagatgctgcagttccaaaagagaaggtttcttc	*	NM:i:0	MD:Z:1156
ENSG00000072694|FCGR2B|44_6	16	ENST00000236937.13	1056	30	40M	*	0	0	gacagggagatgctgcagttccaaaagagaaggtttcttc	*	NM:i:0	MD:Z:1095
ENSG00000072694|FCGR2B|44_6	16	ENST00000367961.8	1078	30	40M	*	0	0	gacagggagatgctgcagttccaaaagagaaggtttcttc	*	NM:i:0	MD:Z:1117
ENSG00000072694|FCGR2B|44_6	16	ENST00000699277.1	1861	30	8S32M	*	0	0	gacagggagatgctgcagttccaaaagagaaggtttcttc	*	NM:i:2	MD:Z:25a0c1865
ENSG00000072694|FCGR2B|44_6	16	ENST00000699278.1	1725	30	8S32M	*	0	0	gacagggagatgctgcagttccaaaagagaaggtttcttc	*	NM:i:2	MD:Z:25a0c1729
ENSG00000072694|FCGR2B|44_6	16	ENST00000271450.12	1983	30	8S32M	*	0	0	gacagggagatgctgcagttccaaaagagaaggtttcttc	*	NM:i:2	MD:Z:25a0c1987
ENSG00000072694|FCGR2B|44_6	16	ENST00000699279.1	2002	30	8S32M	*	0	0	gacagggagatgctgcagttccaaaagagaaggtttcttc	*	NM:i:2	MD:Z:25a0c2006
ENSG00000072694|FCGR2B|44_6	16	ENST00000691016.1	462	30	8S32M	*	0	0	gacagggagatgctgcagttccaaaagagaaggtttcttc	*	NM:i:2	MD:Z:25a0c466
ENSG00000072694|FCGR2B|44_7	16	ENST00000358671.10	1259	30	40M	*	0	0	atcaaggctcttccgttccacatccacacagccaatccaa	*	NM:i:0	MD:Z:1298
ENSG00000072694|FCGR2B|44_7	16	ENST00000236937.13	1198	30	40M	*	0	0	atcaaggctcttccgttccacatccacacagccaatccaa	*	NM:i:0	MD:Z:1237
ENSG00000072694|FCGR2B|44_7	16	ENST00000367961.8	1220	30	40M	*	0	0	atcaaggctcttccgttccacatccacacagccaatccaa	*	NM:i:0	MD:Z:1259
ENSG00000072694|FCGR2B|44_7	16	ENST00000699277.1	1995	30	40M	*	0	0	atcaaggctcttccgttccacatccacacagccaatccaa	*	NM:i:4	MD:Z:6a0a5t22a1997
ENSG00000072694|FCGR2B|44_7	16	ENST00000699278.1	1859	30	40M	*	0	0	atcaaggctcttccgttccacatccacacagccaatccaa	*	NM:i:4	MD:Z:6a0a5t22a1861
ENSG00000072694|FCGR2B|44_7	16	ENST00000271450.12	2117	30	40M	*	0	0	atcaaggctcttccgttccacatccacacagccaatccaa	*	NM:i:4	MD:Z:6a0a5t22a2119
ENSG00000072694|FCGR2B|44_7	16	ENST00000699279.1	2136	30	40M	*	0	0	atcaaggctcttccgttccacatccacacagccaatccaa	*	NM:i:4	MD:Z:6a0a5t22a2138
ENSG00000072694|FCGR2B|44_7	16	ENST00000691016.1	596	30	40M	*	0	0	atcaaggctcttccgttccacatccacacagccaatccaa	*	NM:i:4	MD:Z:6a0a5t22a598
ENSG00000072694|FCGR2B|44_8	16	ENST00000358671.10	1320	30	40M	*	0	0	acagataatagcaacttgggaaatgcttatgttacaggtt	*	NM:i:0	MD:Z:1359
ENSG00000072694|FCGR2B|44_8	16	ENST00000236937.13	1259	30	40M	*	0	0	acagataatagcaacttgggaaatgcttatgttacaggtt	*	NM:i:0	MD:Z:1298
ENSG00000072694|FCGR2B|44_8	16	ENST00000367961.8	1281	30	40M	*	0	0	acagataatagcaacttgggaaatgcttatgttacaggtt	*	NM:i:0	MD:Z:1320
ENSG00000143248|RGS5|332_1	16	ENST00000313961.10	869	30	40M	*	0	0	ttgtagtcagacacaatcagaatcacagaaaaatcctgcc	*	NM:i:0	MD:Z:908
ENSG00000143248|RGS5|332_1	16	ENST00000618415.4	1011	30	40M	*	0	0	ttgtagtcagacacaatcagaatcacagaaaaatcctgcc	*	NM:i:0	MD:Z:1050
ENSG00000143248|RGS5|332_1	16	ENST00000367903.7	890	30	40M	*	0	0	ttgtagtcagacacaatcagaatcacagaaaaatcctgcc	*	NM:i:0	MD:Z:929
ENSG00000143248|RGS5|332_2	16	ENST00000313961.10	812	30	40M	*	0	0	ggccttctttccccactcaattcttcctgccctgttatta	*	NM:i:0	MD:Z:851
ENSG00000143248|RGS5|332_2	16	ENST00000618415.4	954	30	40M	*	0	0	ggccttctttccccactcaattcttcctgccctgttatta	*	NM:i:0	MD:Z:993
ENSG00000143248|RGS5|332_2	16	ENST00000367903.7	833	30	40M	*	0	0	ggccttctttccccactcaattcttcctgccctgttatta	*	NM:i:0	MD:Z:872
ENSG00000143248|RGS5|332_2	16	ENST00000530507.5	811	30	40M	*	0	0	ggccttctttccccactcaattcttcctgccctgttatta	*	NM:i:0	MD:Z:850
ENSG00000143248|RGS5|332_3	16	ENST00000313961.10	724	30	40M	*	0	0	ctcagtgatacccacatgggaaaaatcccaggggatgttg	*	NM:i:0	MD:Z:763
ENSG00000143248|RGS5|332_3	16	ENST00000618415.4	866	30	40M	*	0	0	ctcagtgatacccacatgggaaaaatcccaggggatgttg	*	NM:i:0	MD:Z:905
ENSG00000143248|RGS5|332_3	16	ENST00000367903.7	745	30	40M	*	0	0	ctcagtgatacccacatgggaaaaatcccaggggatgttg	*	NM:i:0	MD:Z:784
ENSG00000143248|RGS5|332_3	16	ENST00000530507.5	723	30	40M	*	0	0	ctcagtgatacccacatgggaaaaatcccaggggatgttg	*	NM:i:0	MD:Z:762
ENSG00000143248|RGS5|332_4	16	ENST00000313961.10	662	30	40M	*	0	0	tatttcctccataataaccctgcatttcccattaatctac	*	NM:i:0	MD:Z:701
ENSG00000143248|RGS5|332_4	16	ENST00000618415.4	804	30	40M	*	0	0	tatttcctccataataaccctgcatttcccattaatctac	*	NM:i:0	MD:Z:843
ENSG00000143248|RGS5|332_4	16	ENST00000367903.7	683	30	40M	*	0	0	tatttcctccataataaccctgcatttcccattaatctac	*	NM:i:0	MD:Z:722
ENSG00000143248|RGS5|332_4	16	ENST00000530507.5	661	30	40M	*	0	0	tatttcctccataataaccctgcatttcccattaatctac	*	NM:i:0	MD:Z:700
ENSG00000143248|RGS5|332_5	16	ENST00000313961.10	495	30	40M	*	0	0	cacaatgaagaacctggtggaaccttccctgagcagcttt	*	NM:i:0	MD:Z:534
ENSG00000143248|RGS5|332_5	16	ENST00000618415.4	637	30	40M	*	0	0	cacaatgaagaacctggtggaaccttccctgagcagcttt	*	NM:i:0	MD:Z:676
ENSG00000143248|RGS5|332_5	16	ENST00000367903.7	516	30	40M	*	0	0	cacaatgaagaacctggtggaaccttccctgagcagcttt	*	NM:i:0	MD:Z:555
ENSG00000143248|RGS5|332_5	16	ENST00000530507.5	494	30	40M	*	0	0	cacaatgaagaacctggtggaaccttccctgagcagcttt	*	NM:i:0	MD:Z:533
ENSG00000143248|RGS5|332_5	16	ENST00000527988.1	241	30	40M	*	0	0	cacaatgaagaacctggtggaaccttccctgagcagcttt	*	NM:i:0	MD:Z:280
ENSG00000143248|RGS5|332_6	16	ENST00000313961.10	417	30	40M	*	0	0	ggcaaagcaaatttatgaagaattcattcaaacggaggct	*	NM:i:0	MD:Z:456
ENSG00000143248|RGS5|332_6	16	ENST00000618415.4	559	30	40M	*	0	0	ggcaaagcaaatttatgaagaattcattcaaacggaggct	*	NM:i:0	MD:Z:598
ENSG00000143248|RGS5|332_6	16	ENST00000367903.7	438	30	40M	*	0	0	ggcaaagcaaatttatgaagaattcattcaaacggaggct	*	NM:i:0	MD:Z:477
ENSG00000143248|RGS5|332_6	16	ENST00000530507.5	404	30	40M	*	0	0	ggcaaagcaaatttatgaagaattcattcaaacggaggct	*	NM:i:0	MD:Z:443
ENSG00000143248|RGS5|332_6	16	ENST00000527988.1	163	30	40M	*	0	0	ggcaaagcaaatttatgaagaattcattcaaacggaggct	*	NM:i:0	MD:Z:202
ENSG00000143248|RGS5|332_7	16	ENST00000313961.10	363	30	40M	*	0	0	gattgcctgtgaggattacaagaagatcaagtcccctgcc	*	NM:i:0	MD:Z:402
ENSG00000143248|RGS5|332_7	16	ENST00000618415.4	505	30	40M	*	0	0	gattgcctgtgaggattacaagaagatcaagtcccctgcc	*	NM:i:0	MD:Z:544
ENSG00000143248|RGS5|332_7	16	ENST00000367903.7	384	30	40M	*	0	0	gattgcctgtgaggattacaagaagatcaagtcccctgcc	*	NM:i:0	MD:Z:423
ENSG00000143248|RGS5|332_7	16	ENST00000530507.5	350	30	40M	*	0	0	gattgcctgtgaggattacaagaagatcaagtcccctgcc	*	NM:i:0	MD:Z:389
ENSG00000123080|CDKN2C|0_1	16	ENST00000262662.5	954	30	40M	*	0	0	agaggcaacagaagcagcaattgtttcagcgaaaaaagca	*	NM:i:0	MD:Z:993
ENSG00000123080|CDKN2C|0_1	16	ENST00000396148.2	125	30	40M	*	0	0	agaggcaacagaagcagcaattgtttcagcgaaaaaagca	*	NM:i:0	MD:Z:164
ENSG00000123080|CDKN2C|0_2	16	ENST00000262662.5	2118	30	40M	*	0	0	tgtaaacgtcaatgcacaaaatggatttggaaggactgcg	*	NM:i:0	MD:Z:2157
ENSG00000123080|CDKN2C|0_2	16	ENST00000396148.2	1289	30	40M	*	0	0	tgtaaacgtcaatgcacaaaatggatttggaaggactgcg	*	NM:i:0	MD:Z:1328
ENSG00000123080|CDKN2C|0_2	16	ENST00000371761.4	208	30	40M	*	0	0	tgtaaacgtcaatgcacaaaatggatttggaaggactgcg	*	NM:i:0	MD:Z:247
ENSG00000123080|CDKN2C|0_3	16	ENST00000262662.5	2225	30	40M	*	0	0	atttgaaagaccgaactggtttcgctgtcattcatgatgc	*	NM:i:0	MD:Z:2264
ENSG00000123080|CDKN2C|0_3	16	ENST00000396148.2	1396	30	40M	*	0	0	atttgaaagaccgaactggtttcgctgtcattcatgatgc	*	NM:i:0	MD:Z:1435
ENSG00000123080|CDKN2C|0_3	16	ENST00000371761.4	315	30	40M	*	0	0	atttgaaagaccgaactggtttcgctgtcattcatgatgc	*	NM:i:0	MD:Z:354
ENSG00000123080|CDKN2C|0_4	16	ENST00000262662.5	2272	30	40M	*	0	0	gcaggtttcctggacactttacagactttgctggagtttc	*	NM:i:0	MD:Z:2311
ENSG00000123080|CDKN2C|0_4	16	ENST00000396148.2	1443	30	40M	*	0	0	gcaggtttcctggacactttacagactttgctggagtttc	*	NM:i:0	MD:Z:1482
ENSG00000123080|CDKN2C|0_4	16	ENST00000371761.4	362	30	40M	*	0	0	gcaggtttcctggacactttacagactttgctggagtttc	*	NM:i:0	MD:Z:401
ENSG00000123080|CDKN2C|0_5	16	ENST00000262662.5	2455	30	40M	*	0	0	tgtgatttggccaggctctatgggaggaatgaggttgtta	*	NM:i:0	MD:Z:2494
ENSG00000123080|CDKN2C|0_5	16	ENST00000396148.2	1626	30	40M	*	0	0	tgtgatttggccaggctctatgggaggaatgaggttgtta	*	NM:i:0	MD:Z:1665
ENSG00000123080|CDKN2C|0_5	16	ENST00000371761.4	545	30	40M	*	0	0	tgtgatttggccaggctctatgggaggaatgaggttgtta	*	NM:i:0	MD:Z:584
ENSG00000123080|CDKN2C|0_6	16	ENST00000262662.5	2562	30	40M	*	0	0	cgttgcctctactttatcaattaactgagtagctctcctg	*	NM:i:0	MD:Z:2601
ENSG00000123080|CDKN2C|0_6	16	ENST00000396148.2	1733	30	40M	*	0	0	cgttgcctctactttatcaattaactgagtagctctcctg	*	NM:i:0	MD:Z:1772
ENSG00000123080|CDKN2C|0_6	16	ENST00000371761.4	652	30	40M	*	0	0	cgttgcctctactttatcaattaactgagtagctctcctg	*	NM:i:0	MD:Z:691
ENSG00000123080|CDKN2C|0_7	16	ENST00000262662.5	2618	30	40M	*	0	0	gttaaaatacagttctgtcatatgttaagcagctaaattt	*	NM:i:0	MD:Z:2657
ENSG00000123080|CDKN2C|0_7	16	ENST00000396148.2	1789	30	40M	*	0	0	gttaaaatacagttctgtcatatgttaagcagctaaattt	*	NM:i:0	MD:Z:1828
ENSG00000123080|CDKN2C|0_7	16	ENST00000371761.4	708	30	40M	*	0	0	gttaaaatacagttctgtcatatgttaagcagctaaattt	*	NM:i:0	MD:Z:747
ENSG00000123080|CDKN2C|0_8	16	ENST00000262662.5	2711	30	40M	*	0	0	aacatctttttaacctgcaaaatctgttctaacatgtaat	*	NM:i:0	MD:Z:2750
ENSG00000123080|CDKN2C|0_8	16	ENST00000396148.2	1882	30	40M	*	0	0	aacatctttttaacctgcaaaatctgttctaacatgtaat	*	NM:i:0	MD:Z:1921
ENSG00000123080|CDKN2C|0_8	16	ENST00000371761.4	801	30	40M	*	0	0	aacatctttttaacctgcaaaatctgttctaacatgtaat	*	NM:i:0	MD:Z:840
ENSG00000177606|JUN|312_1	16	ENST00000371222.4	1813	30	40M	*	0	0	ggctggaggaaaaagtgaaaaccttgaaagctcagaactc	*	NM:i:0	MD:Z:1852
ENSG00000177606|JUN|312_1	16	ENST00000710273.1	1813	30	40M	*	0	0	ggctggaggaaaaagtgaaaaccttgaaagctcagaactc	*	NM:i:0	MD:Z:1852
ENSG00000177606|JUN|312_2	16	ENST00000371222.4	1052	30	40M	*	0	0	ttatggctacagtaaccccaagatcctgaaacagagcatg	*	NM:i:0	MD:Z:1091
ENSG00000177606|JUN|312_2	16	ENST00000710273.1	1052	30	40M	*	0	0	ttatggctacagtaaccccaagatcctgaaacagagcatg	*	NM:i:0	MD:Z:1091
ENSG00000179639|FCER1A|251_5	16	ENST00000368115.5	719	30	40M	*	0	0	ttatcccattgttggtggtgattctgtttgctgtggacac	*	NM:i:0	MD:Z:758
ENSG00000179639|FCER1A|251_5	16	ENST00000368114.1	550	30	40M	*	0	0	ttatcccattgttggtggtgattctgtttgctgtggacac	*	NM:i:0	MD:Z:589
ENSG00000179639|FCER1A|251_5	16	ENST00000693622.1	649	30	40M	*	0	0	ttatcccattgttggtggtgattctgtttgctgtggacac	*	NM:i:0	MD:Z:688
ENSG00000143226|FCGR2A|289_1	16	ENST00000367972.8	78	30	40M	*	0	0	agaaacctgtggctgcttcaaccattgacagttttgctgc	*	NM:i:0	MD:Z:117
ENSG00000143226|FCGR2A|289_1	16	ENST00000699277.1	52	30	40M	*	0	0	agaaacctgtggctgcttcaaccattgacagttttgctgc	*	NM:i:0	MD:Z:91
ENSG00000143226|FCGR2A|289_1	16	ENST00000699278.1	51	30	40M	*	0	0	agaaacctgtggctgcttcaaccattgacagttttgctgc	*	NM:i:0	MD:Z:90
ENSG00000143226|FCGR2A|289_1	16	ENST00000271450.12	51	30	40M	*	0	0	agaaacctgtggctgcttcaaccattgacagttttgctgc	*	NM:i:0	MD:Z:90
ENSG00000143226|FCGR2A|289_2	16	ENST00000367972.8	944	30	40M	*	0	0	ctacctgactcttcctcccaacgaccatgtcaacagtaat	*	NM:i:0	MD:Z:983
ENSG00000143226|FCGR2A|289_2	16	ENST00000699277.1	798	30	40M	*	0	0	ctacctgactcttcctcccaacgaccatgtcaacagtaat	*	NM:i:0	MD:Z:837
ENSG00000143226|FCGR2A|289_2	16	ENST00000699278.1	662	30	40M	*	0	0	ctacctgactcttcctcccaacgaccatgtcaacagtaat	*	NM:i:0	MD:Z:701
ENSG00000143226|FCGR2A|289_2	16	ENST00000271450.12	920	30	40M	*	0	0	ctacctgactcttcctcccaacgaccatgtcaacagtaat	*	NM:i:0	MD:Z:959
ENSG00000143226|FCGR2A|289_2	16	ENST00000699279.1	939	30	40M	*	0	0	ctacctgactcttcctcccaacgaccatgtcaacagtaat	*	NM:i:0	MD:Z:978
ENSG00000143226|FCGR2A|289_2	16	ENST00000537821.2	237	30	36M4S	*	0	0	ctacctgactcttcctcccaacgaccatgtcaacagtaat	*	NM:i:0	MD:Z:272
ENSG00000143226|FCGR2A|289_2	16	ENST00000466542.6	1025	30	40M	*	0	0	ctacctgactcttcctcccaacgaccatgtcaacagtaat	*	NM:i:0	MD:Z:1064
ENSG00000203747|FCGR3A|42_1	16	ENST00000443193.6	806	30	40M	*	0	0	gaccataaatttaaatggagaaaggaccctcaagacaaat	*	NM:i:0	MD:Z:845
ENSG00000203747|FCGR3A|42_1	16	ENST00000699395.1	956	30	40M	*	0	0	gaccataaatttaaatggagaaaggaccctcaagacaaat	*	NM:i:0	MD:Z:995
ENSG00000203747|FCGR3A|42_1	16	ENST00000367967.8	856	30	40M	*	0	0	gaccataaatttaaatggagaaaggaccctcaagacaaat	*	NM:i:0	MD:Z:895
ENSG00000203747|FCGR3A|42_1	16	ENST00000436743.7	877	30	40M	*	0	0	gaccataaatttaaatggagaaaggaccctcaagacaaat	*	NM:i:0	MD:Z:916
ENSG00000203747|FCGR3A|42_1	16	ENST00000699396.1	830	30	40M	*	0	0	gaccataaatttaaatggagaaaggaccctcaagacaaat	*	NM:i:0	MD:Z:869
ENSG00000203747|FCGR3A|42_1	16	ENST00000699397.1	1101	30	40M	*	0	0	gaccataaatttaaatggagaaaggaccctcaagacaaat	*	NM:i:0	MD:Z:1140
ENSG00000203747|FCGR3A|42_1	16	ENST00000699398.1	2339	30	40M	*	0	0	gaccataaatttaaatggagaaaggaccctcaagacaaat	*	NM:i:0	MD:Z:2378
ENSG00000203747|FCGR3A|42_1	16	ENST00000699399.1	943	30	40M	*	0	0	gaccataaatttaaatggagaaaggaccctcaagacaaat	*	NM:i:0	MD:Z:982
ENSG00000203747|FCGR3A|42_1	16	ENST00000699400.1	835	30	40M	*	0	0	gaccataaatttaaatggagaaaggaccctcaagacaaat	*	NM:i:0	MD:Z:874
ENSG00000203747|FCGR3A|42_1	16	ENST00000699401.1	1005	30	40M	*	0	0	gaccataaatttaaatggagaaaggaccctcaagacaaat	*	NM:i:0	MD:Z:1044
ENSG00000203747|FCGR3A|42_1	16	ENST00000426740.8	838	30	40M	*	0	0	gaccataaatttaaatggagaaaggaccctcaagacaaat	*	NM:i:0	MD:Z:877
ENSG00000203747|FCGR3A|42_1	16	ENST00000650385.1	806	30	37M3S	*	0	0	gaccataaatttaaatggagaaaggaccctcaagacaaat	*	NM:i:1	MD:Z:9c832
ENSG00000203747|FCGR3A|42_1	16	ENST00000367964.6	846	30	37M3S	*	0	0	gaccataaatttaaatggagaaaggaccctcaagacaaat	*	NM:i:1	MD:Z:9c872
ENSG00000203747|FCGR3A|42_1	16	ENST00000421702.4	807	30	37M3S	*	0	0	gaccataaatttaaatggagaaaggaccctcaagacaaat	*	NM:i:1	MD:Z:9c833
ENSG00000203747|FCGR3A|42_2	16	ENST00000443193.6	518	30	40M	*	0	0	aaaggcaggaagtattttcatcataattctgacttctaca	*	NM:i:0	MD:Z:557
ENSG00000203747|FCGR3A|42_2	16	ENST00000699395.1	668	30	40M	*	0	0	aaaggcaggaagtattttcatcataattctgacttctaca	*	NM:i:0	MD:Z:707
ENSG00000203747|FCGR3A|42_2	16	ENST00000367967.8	568	30	40M	*	0	0	aaaggcaggaagtattttcatcataattctgacttctaca	*	NM:i:0	MD:Z:607
ENSG00000203747|FCGR3A|42_2	16	ENST00000436743.7	589	30	40M	*	0	0	aaaggcaggaagtattttcatcataattctgacttctaca	*	NM:i:0	MD:Z:628
ENSG00000203747|FCGR3A|42_2	16	ENST00000699396.1	542	30	40M	*	0	0	aaaggcaggaagtattttcatcataattctgacttctaca	*	NM:i:0	MD:Z:581
ENSG00000203747|FCGR3A|42_2	16	ENST00000699397.1	813	30	40M	*	0	0	aaaggcaggaagtattttcatcataattctgacttctaca	*	NM:i:0	MD:Z:852
ENSG00000203747|FCGR3A|42_2	16	ENST00000699398.1	550	30	40M	*	0	0	aaaggcaggaagtattttcatcataattctgacttctaca	*	NM:i:0	MD:Z:589
ENSG00000203747|FCGR3A|42_2	16	ENST00000699399.1	655	30	40M	*	0	0	aaaggcaggaagtattttcatcataattctgacttctaca	*	NM:i:0	MD:Z:694
ENSG00000203747|FCGR3A|42_2	16	ENST00000699400.1	547	30	40M	*	0	0	aaaggcaggaagtattttcatcataattctgacttctaca	*	NM:i:0	MD:Z:586
ENSG00000203747|FCGR3A|42_2	16	ENST00000699401.1	550	30	40M	*	0	0	aaaggcaggaagtattttcatcataattctgacttctaca	*	NM:i:0	MD:Z:589
ENSG00000203747|FCGR3A|42_2	16	ENST00000426740.8	550	30	40M	*	0	0	aaaggcaggaagtattttcatcataattctgacttctaca	*	NM:i:0	MD:Z:589
ENSG00000203747|FCGR3A|42_2	16	ENST00000699402.1	543	30	36M4S	*	0	0	aaaggcaggaagtattttcatcataattctgacttctaca	*	NM:i:0	MD:Z:578
ENSG00000203747|FCGR3A|42_2	16	ENST00000650385.1	518	30	40M	*	0	0	aaaggcaggaagtattttcatcataattctgacttctaca	*	NM:i:2	MD:Z:4a31c520
ENSG00000203747|FCGR3A|42_2	16	ENST00000367964.6	558	30	40M	*	0	0	aaaggcaggaagtattttcatcataattctgacttctaca	*	NM:i:2	MD:Z:4a31c560
ENSG00000203747|FCGR3A|42_2	16	ENST00000421702.4	519	30	40M	*	0	0	aaaggcaggaagtattttcatcataattctgacttctaca	*	NM:i:2	MD:Z:4a31c521
ENSG00000072694|FCGR2B|44_1	16	ENST00000466542.6	89	30	40M	*	0	0	ccagggagtgatgggaatcctgtcattcttacctgtcctt	*	NM:i:0	MD:Z:128
ENSG00000072694|FCGR2B|44_1	16	ENST00000358671.10	90	30	40M	*	0	0	ccagggagtgatgggaatcctgtcattcttacctgtcctt	*	NM:i:0	MD:Z:129
ENSG00000072694|FCGR2B|44_1	16	ENST00000236937.13	86	30	40M	*	0	0	ccagggagtgatgggaatcctgtcattcttacctgtcctt	*	NM:i:0	MD:Z:125
ENSG00000072694|FCGR2B|44_1	16	ENST00000367961.8	72	30	40M	*	0	0	ccagggagtgatgggaatcctgtcattcttacctgtcctt	*	NM:i:0	MD:Z:111
ENSG00000072694|FCGR2B|44_2	16	ENST00000466542.6	760	30	40M	*	0	0	cgatggggatcattgtggctgtggtcactgggattgctgt	*	NM:i:0	MD:Z:799
ENSG00000072694|FCGR2B|44_2	16	ENST00000358671.10	761	30	40M	*	0	0	cgatggggatcattgtggctgtggtcactgggattgctgt	*	NM:i:0	MD:Z:800
ENSG00000072694|FCGR2B|44_2	16	ENST00000236937.13	757	30	40M	*	0	0	cgatggggatcattgtggctgtggtcactgggattgctgt	*	NM:i:0	MD:Z:796
ENSG00000072694|FCGR2B|44_2	16	ENST00000367961.8	722	30	40M	*	0	0	cgatggggatcattgtggctgtggtcactgggattgctgt	*	NM:i:0	MD:Z:761
ENSG00000072694|FCGR2B|44_2	16	ENST00000367972.8	681	30	2S38M	*	0	0	cgatggggatcattgtggctgtggtcactgggattgctgt	*	NM:i:3	MD:Z:25t2c2c686
ENSG00000072694|FCGR2B|44_2	16	ENST00000699278.1	399	30	2S38M	*	0	0	cgatggggatcattgtggctgtggtcactgggattgctgt	*	NM:i:3	MD:Z:25t2c2c404
ENSG00000072694|FCGR2B|44_2	16	ENST00000271450.12	657	30	2S38M	*	0	0	cgatggggatcattgtggctgtggtcactgggattgctgt	*	NM:i:3	MD:Z:25t2c2c662
ENSG00000072694|FCGR2B|44_2	16	ENST00000699279.1	676	30	2S38M	*	0	0	cgatggggatcattgtggctgtggtcactgggattgctgt	*	NM:i:3	MD:Z:25t2c2c681
ENSG00000072694|FCGR2B|44_3	16	ENST00000358671.10	915	30	40M	*	0	0	agccaatcccactaatcctgatgaggctgacaaagttggg	*	NM:i:0	MD:Z:954
ENSG00000072694|FCGR2B|44_3	16	ENST00000236937.13	854	30	40M	*	0	0	agccaatcccactaatcctgatgaggctgacaaagttggg	*	NM:i:0	MD:Z:893
ENSG00000072694|FCGR2B|44_3	16	ENST00000367961.8	876	30	40M	*	0	0	agccaatcccactaatcctgatgaggctgacaaagttggg	*	NM:i:0	MD:Z:915
ENSG00000072694|FCGR2B|44_4	16	ENST00000358671.10	1001	30	40M	*	0	0	tggaagagcctgatgaccagaaccgtatttagtctccatt	*	NM:i:0	MD:Z:1040
ENSG00000072694|FCGR2B|44_4	16	ENST00000236937.13	940	30	40M	*	0	0	tggaagagcctgatgaccagaaccgtatttagtctccatt	*	NM:i:0	MD:Z:979
ENSG00000072694|FCGR2B|44_4	16	ENST00000367961.8	962	30	40M	*	0	0	tggaagagcctgatgaccagaaccgtatttagtctccatt	*	NM:i:0	MD:Z:1001
ENSG00000072694|FCGR2B|44_5	16	ENST00000358671.10	1046	30	40M	*	0	0	gcattgggatttgagaagaaaatcagagagggaagatctg	*	NM:i:0	MD:Z:1085
ENSG00000072694|FCGR2B|44_5	16	ENST00000236937.13	985	30	40M	*	0	0	gcattgggatttgagaagaaaatcagagagggaagatctg	*	NM:i:0	MD:Z:1024
ENSG00000081985|IL12RB2|348_3	16	ENST00000262345.5	1598	30	40M	*	0	0	gagcctactgggatgttagatgtctggtacatgaaacggc	*	NM:i:0	MD:Z:1637
ENSG00000081985|IL12RB2|348_3	16	ENST00000544434.5	1598	30	40M	*	0	0	gagcctactgggatgttagatgtctggtacatgaaacggc	*	NM:i:0	MD:Z:1637
ENSG00000081985|IL12RB2|348_3	16	ENST00000696754.1	1214	30	40M	*	0	0	gagcctactgggatgttagatgtctggtacatgaaacggc	*	NM:i:0	MD:Z:1253
ENSG00000081985|IL12RB2|348_3	16	ENST00000696755.1	1126	30	40M	*	0	0	gagcctactgggatgttagatgtctggtacatgaaacggc	*	NM:i:0	MD:Z:1165
ENSG00000081985|IL12RB2|348_3	16	ENST00000541374.6	1197	30	40M	*	0	0	gagcctactgggatgttagatgtctggtacatgaaacggc	*	NM:i:0	MD:Z:1236
ENSG00000081985|IL12RB2|348_3	16	ENST00000371000.5	1177	30	40M	*	0	0	gagcctactgggatgttagatgtctggtacatgaaacggc	*	NM:i:0	MD:Z:1216
ENSG00000081985|IL12RB2|348_3	16	ENST00000696757.1	1089	30	40M	*	0	0	gagcctactgggatgttagatgtctggtacatgaaacggc	*	NM:i:0	MD:Z:1128
ENSG00000081985|IL12RB2|348_3	16	ENST00000674203.2	1177	30	40M	*	0	0	gagcctactgggatgttagatgtctggtacatgaaacggc	*	NM:i:0	MD:Z:1216
ENSG00000081985|IL12RB2|348_3	16	ENST00000648487.1	1141	30	40M	*	0	0	gagcctactgggatgttagatgtctggtacatgaaacggc	*	NM:i:0	MD:Z:1180
ENSG00000081985|IL12RB2|348_4	16	ENST00000262345.5	1740	30	40M	*	0	0	tgacaggagggaaagccatgacacagaacatcacaggaca	*	NM:i:0	MD:Z:1779
ENSG00000081985|IL12RB2|348_4	16	ENST00000544434.5	1740	30	40M	*	0	0	tgacaggagggaaagccatgacacagaacatcacaggaca	*	NM:i:0	MD:Z:1779
ENSG00000081985|IL12RB2|348_4	16	ENST00000696754.1	1356	30	40M	*	0	0	tgacaggagggaaagccatgacacagaacatcacaggaca	*	NM:i:0	MD:Z:1395
ENSG00000081985|IL12RB2|348_4	16	ENST00000696755.1	1268	30	40M	*	0	0	tgacaggagggaaagccatgacacagaacatcacaggaca	*	NM:i:0	MD:Z:1307
ENSG00000081985|IL12RB2|348_4	16	ENST00000541374.6	1339	30	40M	*	0	0	tgacaggagggaaagccatgacacagaacatcacaggaca	*	NM:i:0	MD:Z:1378
ENSG00000081985|IL12RB2|348_4	16	ENST00000371000.5	1319	30	40M	*	0	0	tgacaggagggaaagccatgacacagaacatcacaggaca	*	NM:i:0	MD:Z:1358
ENSG00000081985|IL12RB2|348_4	16	ENST00000696757.1	1231	30	40M	*	0	0	tgacaggagggaaagccatgacacagaacatcacaggaca	*	NM:i:0	MD:Z:1270
ENSG00000081985|IL12RB2|348_4	16	ENST00000674203.2	1319	30	40M	*	0	0	tgacaggagggaaagccatgacacagaacatcacaggaca	*	NM:i:0	MD:Z:1358
ENSG00000081985|IL12RB2|348_4	16	ENST00000648487.1	1283	30	40M	*	0	0	tgacaggagggaaagccatgacacagaacatcacaggaca	*	NM:i:0	MD:Z:1322
ENSG00000081985|IL12RB2|348_5	16	ENST00000262345.5	1859	30	40M	*	0	0	ctgcccactcgtattaacataatgaacctgtgtgaggcag	*	NM:i:0	MD:Z:1898
ENSG00000081985|IL12RB2|348_5	16	ENST00000544434.5	1859	30	40M	*	0	0	ctgcccactcgtattaacataatgaacctgtgtgaggcag	*	NM:i:0	MD:Z:1898
ENSG00000081985|IL12RB2|348_5	16	ENST00000696754.1	1475	30	40M	*	0	0	ctgcccactcgtattaacataatgaacctgtgtgaggcag	*	NM:i:0	MD:Z:1514
ENSG00000081985|IL12RB2|348_5	16	ENST00000696755.1	1387	30	40M	*	0	0	ctgcccactcgtattaacataatgaacctgtgtgaggcag	*	NM:i:0	MD:Z:1426
ENSG00000081985|IL12RB2|348_5	16	ENST00000541374.6	1458	30	40M	*	0	0	ctgcccactcgtattaacataatgaacctgtgtgaggcag	*	NM:i:0	MD:Z:1497
ENSG00000081985|IL12RB2|348_5	16	ENST00000371000.5	1438	30	40M	*	0	0	ctgcccactcgtattaacataatgaacctgtgtgaggcag	*	NM:i:0	MD:Z:1477
ENSG00000081985|IL12RB2|348_5	16	ENST00000696757.1	1350	30	40M	*	0	0	ctgcccactcgtattaacataatgaacctgtgtgaggcag	*	NM:i:0	MD:Z:1389
ENSG00000081985|IL12RB2|348_5	16	ENST00000674203.2	1438	30	40M	*	0	0	ctgcccactcgtattaacataatgaacctgtgtgaggcag	*	NM:i:0	MD:Z:1477
ENSG00000081985|IL12RB2|348_5	16	ENST00000648487.1	1402	30	40M	*	0	0	ctgcccactcgtattaacataatgaacctgtgtgaggcag	*	NM:i:0	MD:Z:1441
ENSG00000081985|IL12RB2|348_6	16	ENST00000262345.5	1978	30	40M	*	0	0	agatccctctgctgttcaggagtacgtggtggaatggaga	*	NM:i:0	MD:Z:2017
ENSG00000081985|IL12RB2|348_6	16	ENST00000544434.5	1978	30	40M	*	0	0	agatccctctgctgttcaggagtacgtggtggaatggaga	*	NM:i:0	MD:Z:2017
ENSG00000081985|IL12RB2|348_6	16	ENST00000696754.1	1594	30	40M	*	0	0	agatccctctgctgttcaggagtacgtggtggaatggaga	*	NM:i:0	MD:Z:1633
ENSG00000081985|IL12RB2|348_6	16	ENST00000696755.1	1506	30	40M	*	0	0	agatccctctgctgttcaggagtacgtggtggaatggaga	*	NM:i:0	MD:Z:1545
ENSG00000081985|IL12RB2|348_6	16	ENST00000541374.6	1577	30	40M	*	0	0	agatccctctgctgttcaggagtacgtggtggaatggaga	*	NM:i:0	MD:Z:1616
ENSG00000081985|IL12RB2|348_6	16	ENST00000371000.5	1557	30	40M	*	0	0	agatccctctgctgttcaggagtacgtggtggaatggaga	*	NM:i:0	MD:Z:1596
ENSG00000081985|IL12RB2|348_6	16	ENST00000696757.1	1469	30	40M	*	0	0	agatccctctgctgttcaggagtacgtggtggaatggaga	*	NM:i:0	MD:Z:1508
ENSG00000081985|IL12RB2|348_6	16	ENST00000674203.2	1557	30	40M	*	0	0	agatccctctgctgttcaggagtacgtggtggaatggaga	*	NM:i:0	MD:Z:1596
ENSG00000081985|IL12RB2|348_6	16	ENST00000648487.1	1521	30	40M	*	0	0	agatccctctgctgttcaggagtacgtggtggaatggaga	*	NM:i:0	MD:Z:1560
ENSG00000081985|IL12RB2|348_7	16	ENST00000262345.5	2060	30	40M	*	0	0	ctacggagtcgaccctacaatgtgtctgctctgatttcag	*	NM:i:0	MD:Z:2099
ENSG00000081985|IL12RB2|348_7	16	ENST00000544434.5	2060	30	40M	*	0	0	ctacggagtcgaccctacaatgtgtctgctctgatttcag	*	NM:i:0	MD:Z:2099
ENSG00000081985|IL12RB2|348_7	16	ENST00000696754.1	1676	30	40M	*	0	0	ctacggagtcgaccctacaatgtgtctgctctgatttcag	*	NM:i:0	MD:Z:1715
ENSG00000081985|IL12RB2|348_7	16	ENST00000696755.1	1588	30	40M	*	0	0	ctacggagtcgaccctacaatgtgtctgctctgatttcag	*	NM:i:0	MD:Z:1627
ENSG00000081985|IL12RB2|348_7	16	ENST00000541374.6	1659	30	40M	*	0	0	ctacggagtcgaccctacaatgtgtctgctctgatttcag	*	NM:i:0	MD:Z:1698
ENSG00000081985|IL12RB2|348_7	16	ENST00000371000.5	1639	30	40M	*	0	0	ctacggagtcgaccctacaatgtgtctgctctgatttcag	*	NM:i:0	MD:Z:1678
ENSG00000081985|IL12RB2|348_7	16	ENST00000696757.1	1551	30	40M	*	0	0	ctacggagtcgaccctacaatgtgtctgctctgatttcag	*	NM:i:0	MD:Z:1590
ENSG00000081985|IL12RB2|348_7	16	ENST00000674203.2	1639	30	40M	*	0	0	ctacggagtcgaccctacaatgtgtctgctctgatttcag	*	NM:i:0	MD:Z:1678
ENSG00000081985|IL12RB2|348_7	16	ENST00000648487.1	1603	30	40M	*	0	0	ctacggagtcgaccctacaatgtgtctgctctgatttcag	*	NM:i:0	MD:Z:1642
ENSG00000081985|IL12RB2|348_8	16	ENST00000262345.5	2439	30	40M	*	0	0	ctctgacagctgctggtgaaagttcccacggaaatgagag	*	NM:i:0	MD:Z:2478
ENSG00000081985|IL12RB2|348_8	16	ENST00000544434.5	2181	30	40M	*	0	0	ctctgacagctgctggtgaaagttcccacggaaatgagag	*	NM:i:0	MD:Z:2220
ENSG00000081985|IL12RB2|348_8	16	ENST00000696754.1	2055	30	40M	*	0	0	ctctgacagctgctggtgaaagttcccacggaaatgagag	*	NM:i:0	MD:Z:2094
ENSG00000081985|IL12RB2|348_8	16	ENST00000696755.1	1967	30	40M	*	0	0	ctctgacagctgctggtgaaagttcccacggaaatgagag	*	NM:i:0	MD:Z:2006
ENSG00000081985|IL12RB2|348_8	16	ENST00000541374.6	1780	30	40M	*	0	0	ctctgacagctgctggtgaaagttcccacggaaatgagag	*	NM:i:0	MD:Z:1819
ENSG00000081985|IL12RB2|348_8	16	ENST00000371000.5	2018	30	40M	*	0	0	ctctgacagctgctggtgaaagttcccacggaaatgagag	*	NM:i:0	MD:Z:2057
ENSG00000081985|IL12RB2|348_8	16	ENST00000696757.1	1930	30	40M	*	0	0	ctctgacagctgctggtgaaagttcccacggaaatgagag	*	NM:i:0	MD:Z:1969
ENSG00000081985|IL12RB2|348_8	16	ENST00000674203.2	2018	30	40M	*	0	0	ctctgacagctgctggtgaaagttcccacggaaatgagag	*	NM:i:0	MD:Z:2057
ENSG00000081985|IL12RB2|348_8	16	ENST00000648487.1	1982	30	40M	*	0	0	ctctgacagctgctggtgaaagttcccacggaaatgagag	*	NM:i:0	MD:Z:2021
ENSG00000184371|CSF1|263_1	16	ENST00000329608.11	273	30	40M	*	0	0	aggaggtgtcggagtactgtagccacatgattgggagtgg	*	NM:i:0	MD:Z:312
ENSG00000184371|CSF1|263_1	16	ENST00000369802.7	223	30	40M	*	0	0	aggaggtgtcggagtactgtagccacatgattgggagtgg	*	NM:i:0	MD:Z:262
ENSG00000184371|CSF1|263_1	16	ENST00000420111.6	214	30	40M	*	0	0	aggaggtgtcggagtactgtagccacatgattgggagtgg	*	NM:i:0	MD:Z:253
ENSG00000184371|CSF1|263_1	16	ENST00000369801.1	136	30	40M	*	0	0	aggaggtgtcggagtactgtagccacatgattgggagtgg	*	NM:i:0	MD:Z:175
ENSG00000184371|CSF1|263_2	16	ENST00000329608.11	385	30	40M	*	0	0	agaccaggaacagttgaaagatccagtgtgctaccttaag	*	NM:i:0	MD:Z:424
ENSG00000184371|CSF1|263_2	16	ENST00000369802.7	335	30	40M	*	0	0	agaccaggaacagttgaaagatccagtgtgctaccttaag	*	NM:i:0	MD:Z:374
ENSG00000184371|CSF1|263_2	16	ENST00000420111.6	326	30	40M	*	0	0	agaccaggaacagttgaaagatccagtgtgctaccttaag	*	NM:i:0	MD:Z:365
ENSG00000184371|CSF1|263_2	16	ENST00000369801.1	248	30	40M	*	0	0	agaccaggaacagttgaaagatccagtgtgctaccttaag	*	NM:i:0	MD:Z:287
ENSG00000184371|CSF1|263_2	16	ENST00000636347.1	2053	30	2S20M18S	*	0	0	agaccaggaacagttgaaagatccagtgtgctaccttaag	*	NM:i:0	MD:Z:2072
ENSG00000184371|CSF1|263_2	16	ENST00000636092.1	1883	30	2S20M18S	*	0	0	agaccaggaacagttgaaagatccagtgtgctaccttaag	*	NM:i:0	MD:Z:1902
ENSG00000184371|CSF1|263_2	16	ENST00000637195.1	2064	30	2S20M18S	*	0	0	agaccaggaacagttgaaagatccagtgtgctaccttaag	*	NM:i:0	MD:Z:2083
ENSG00000184371|CSF1|263_2	16	ENST00000637234.1	1877	30	2S20M18S	*	0	0	agaccaggaacagttgaaagatccagtgtgctaccttaag	*	NM:i:0	MD:Z:1896
ENSG00000184371|CSF1|263_2	16	ENST00000637581.1	2058	30	2S20M18S	*	0	0	agaccaggaacagttgaaagatccagtgtgctaccttaag	*	NM:i:0	MD:Z:2077
ENSG00000184371|CSF1|263_2	16	ENST00000370701.6	2078	30	2S20M18S	*	0	0	agaccaggaacagttgaaagatccagtgtgctaccttaag	*	NM:i:0	MD:Z:2097
ENSG00000184371|CSF1|263_2	16	ENST00000370698.7	1815	30	2S20M18S	*	0	0	agaccaggaacagttgaaagatccagtgtgctaccttaag	*	NM:i:0	MD:Z:1834
ENSG00000184371|CSF1|263_2	16	ENST00000370695.8	1903	30	2S20M18S	*	0	0	agaccaggaacagttgaaagatccagtgtgctaccttaag	*	NM:i:0	MD:Z:1922
ENSG00000184371|CSF1|263_2	16	ENST00000630721.3	1868	30	2S20M18S	*	0	0	agaccaggaacagttgaaagatccagtgtgctaccttaag	*	NM:i:0	MD:Z:1887
ENSG00000184371|CSF1|263_2	16	ENST00000678163.1	1993	30	2S20M18S	*	0	0	agaccaggaacagttgaaagatccagtgtgctaccttaag	*	NM:i:0	MD:Z:2012
ENSG00000184371|CSF1|263_3	16	ENST00000329608.11	574	30	40M	*	0	0	ctgcgtccgaactttctatgagacacctctccagttgctg	*	NM:i:0	MD:Z:613
ENSG00000184371|CSF1|263_3	16	ENST00000369802.7	524	30	40M	*	0	0	ctgcgtccgaactttctatgagacacctctccagttgctg	*	NM:i:0	MD:Z:563
ENSG00000184371|CSF1|263_3	16	ENST00000420111.6	515	30	40M	*	0	0	ctgcgtccgaactttctatgagacacctctccagttgctg	*	NM:i:0	MD:Z:554
ENSG00000184371|CSF1|263_3	16	ENST00000369801.1	437	30	40M	*	0	0	ctgcgtccgaactttctatgagacacctctccagttgctg	*	NM:i:0	MD:Z:476
ENSG00000184371|CSF1|263_4	16	ENST00000329608.11	661	30	40M	*	0	0	ggactggaatattttcagcaagaactgcaacaacagcttt	*	NM:i:0	MD:Z:700
ENSG00000184371|CSF1|263_4	16	ENST00000369802.7	611	30	40M	*	0	0	ggactggaatattttcagcaagaactgcaacaacagcttt	*	NM:i:0	MD:Z:650
ENSG00000184371|CSF1|263_4	16	ENST00000420111.6	602	30	40M	*	0	0	ggactggaatattttcagcaagaactgcaacaacagcttt	*	NM:i:0	MD:Z:641
ENSG00000184371|CSF1|263_4	16	ENST00000369801.1	524	30	40M	*	0	0	ggactggaatattttcagcaagaactgcaacaacagcttt	*	NM:i:0	MD:Z:563
ENSG00000019169|MARCO|278_8	16	ENST00000327097.5	1497	30	40M	*	0	0	ggttactccaaaggaagggccctgtacaaagtgggagctg	*	NM:i:0	MD:Z:1536
ENSG00000136698|CFC1|140_1	0	ENST00000737538.1	168	30	2S38M	*	0	0	caggctcatgaactacagtggatttaaaaagctgaagagc	*	NM:i:0	MD:Z:205
ENSG00000136698|CFC1|140_1	16	ENST00000619050.4	1376	30	40M	*	0	0	gctcttcagctttttaaatccactgtagttcatgagcctg	*	NM:i:0	MD:Z:1415
ENSG00000000938|FGR|274_3	16	ENST00000374005.8	808	30	40M	*	0	0	acatgggcggctactacatcaccacacgggttcagttcaa	*	NM:i:0	MD:Z:847
ENSG00000000938|FGR|274_3	16	ENST00000399173.5	882	30	40M	*	0	0	acatgggcggctactacatcaccacacgggttcagttcaa	*	NM:i:0	MD:Z:921
ENSG00000000938|FGR|274_3	16	ENST00000374004.5	757	30	40M	*	0	0	acatgggcggctactacatcaccacacgggttcagttcaa	*	NM:i:0	MD:Z:796
ENSG00000000938|FGR|274_4	16	ENST00000374005.8	763	30	40M	*	0	0	agaccagaggcgatcatgtgaagcattacaagatccgcaa	*	NM:i:0	MD:Z:802
ENSG00000000938|FGR|274_4	16	ENST00000399173.5	837	30	40M	*	0	0	agaccagaggcgatcatgtgaagcattacaagatccgcaa	*	NM:i:0	MD:Z:876
ENSG00000000938|FGR|274_4	16	ENST00000374004.5	712	30	40M	*	0	0	agaccagaggcgatcatgtgaagcattacaagatccgcaa	*	NM:i:0	MD:Z:751
ENSG00000000938|FGR|274_5	16	ENST00000374005.8	554	30	40M	*	0	0	tctcagctccggaaaaactggctgcattcccagcaactac	*	NM:i:0	MD:Z:593
ENSG00000000938|FGR|274_5	16	ENST00000399173.5	628	30	40M	*	0	0	tctcagctccggaaaaactggctgcattcccagcaactac	*	NM:i:0	MD:Z:667
ENSG00000000938|FGR|274_5	16	ENST00000374004.5	503	30	40M	*	0	0	tctcagctccggaaaaactggctgcattcccagcaactac	*	NM:i:0	MD:Z:542
ENSG00000000938|FGR|274_6	16	ENST00000374005.8	504	30	40M	*	0	0	aagttccacatcctgaacaatactgaaggtgactggtggg	*	NM:i:0	MD:Z:543
ENSG00000000938|FGR|274_6	16	ENST00000399173.5	578	30	40M	*	0	0	aagttccacatcctgaacaatactgaaggtgactggtggg	*	NM:i:0	MD:Z:617
ENSG00000000938|FGR|274_6	16	ENST00000374004.5	453	30	40M	*	0	0	aagttccacatcctgaacaatactgaaggtgactggtggg	*	NM:i:0	MD:Z:492
ENSG00000000938|FGR|274_7	16	ENST00000374005.8	341	30	40M	*	0	0	ccacatccccaactacagcaacttctcctctcaggccatc	*	NM:i:0	MD:Z:380
ENSG00000000938|FGR|274_7	16	ENST00000399173.5	415	30	40M	*	0	0	ccacatccccaactacagcaacttctcctctcaggccatc	*	NM:i:0	MD:Z:454
ENSG00000000938|FGR|274_7	16	ENST00000374004.5	290	30	40M	*	0	0	ccacatccccaactacagcaacttctcctctcaggccatc	*	NM:i:0	MD:Z:329
ENSG00000000938|FGR|274_8	16	ENST00000374005.8	194	30	40M	*	0	0	tggaatgggctgtgtgttctgcaagaaattggagccggtg	*	NM:i:0	MD:Z:233
ENSG00000000938|FGR|274_8	16	ENST00000399173.5	268	30	40M	*	0	0	tggaatgggctgtgtgttctgcaagaaattggagccggtg	*	NM:i:0	MD:Z:307
ENSG00000000938|FGR|274_8	16	ENST00000374004.5	143	30	40M	*	0	0	tggaatgggctgtgtgttctgcaagaaattggagccggtg	*	NM:i:0	MD:Z:182
ENSG00000121769|FABP3|270_1	16	ENST00000373713.7	788	30	40M	*	0	0	actgaggaagaagcactggatgggagactgaaatggacag	*	NM:i:0	MD:Z:827
ENSG00000121769|FABP3|270_2	16	ENST00000373713.7	713	30	40M	*	0	0	tttggtaacataactctgggagtcttggtttatcctgtgt	*	NM:i:0	MD:Z:752
ENSG00000121769|FABP3|270_3	16	ENST00000373713.7	509	30	40M	*	0	0	cctcgactcagcaccacattgcctcatttcttcctctgca	*	NM:i:0	MD:Z:548
ENSG00000121769|FABP3|270_4	16	ENST00000373713.7	441	30	40M	*	0	0	cgcacttatgagaaagaggcatgacctgactgcactgttg	*	NM:i:0	MD:Z:480
ENSG00000158477|CD1A|253_3	16	ENST00000289429.6	386	30	40M	*	0	0	gttggctgagtgatttgcagactcatacctgggacagcaa	*	NM:i:0	MD:Z:425
ENSG00000158477|CD1A|253_4	16	ENST00000289429.6	459	30	40M	*	0	0	caggggaaacttcagcaatgaggagtggaaggaactggaa	*	NM:i:0	MD:Z:498
ENSG00000158477|CD1A|253_5	16	ENST00000289429.6	561	30	40M	*	0	0	gcagtttgaatatccttttgagatacaggtgacaggaggc	*	NM:i:0	MD:Z:600
ENSG00000158477|CD1A|253_6	16	ENST00000289429.6	744	30	40M	*	0	0	tcagaatcagcatgaaaatgacataacacacaatcttctc	*	NM:i:0	MD:Z:783
ENSG00000158477|CD1A|253_7	16	ENST00000289429.6	1121	30	40M	*	0	0	tctactgggagcatcacagttccgtgggcttcatcatctt	*	NM:i:0	MD:Z:1160
ENSG00000158477|CD1A|253_8	16	ENST00000289429.6	1169	30	40M	*	0	0	tagtgcctttacttcttctgataggtcttgcgctttggtt	*	NM:i:0	MD:Z:1208
ENSG00000158481|CD1C|201_1	16	ENST00000368170.8	157	30	40M	*	0	0	gtttctgctgctagctcttcttctcccaggtggtgacaat	*	NM:i:0	MD:Z:196
ENSG00000158481|CD1C|201_2	16	ENST00000368170.8	227	30	40M	*	0	0	catgtcatccagatcttctcatttgtcaaccaatcctggg	*	NM:i:0	MD:Z:266
ENSG00000158481|CD1C|201_3	16	ENST00000368170.8	304	30	40M	*	0	0	gactcatggctgggacagtgaatcaggcacaataattttc	*	NM:i:0	MD:Z:343
ENSG00000158481|CD1C|201_4	16	ENST00000368170.8	359	30	40M	*	0	0	aagggcaacttcagcaatgaagagttgtcagacctagagt	*	NM:i:0	MD:Z:398
ENSG00000188404|SELL|250_4	16	ENST00000650983.1	981	30	40M	*	0	0	tgagcctctatcagcaccagatttggggatcatgaactgt	*	NM:i:0	MD:Z:1020
ENSG00000188404|SELL|250_4	16	ENST00000236147.6	899	30	40M	*	0	0	tgagcctctatcagcaccagatttggggatcatgaactgt	*	NM:i:0	MD:Z:938
ENSG00000188404|SELL|250_5	16	ENST00000650983.1	921	30	40M	*	0	0	cacctgtggaccatttggaaactggtcatctccagaacca	*	NM:i:0	MD:Z:960
ENSG00000188404|SELL|250_5	16	ENST00000236147.6	839	30	40M	*	0	0	cacctgtggaccatttggaaactggtcatctccagaacca	*	NM:i:0	MD:Z:878
ENSG00000188404|SELL|250_6	16	ENST00000650983.1	831	30	40M	*	0	0	ctgtactcaccctttgggaaacttcagcttcagctcacag	*	NM:i:0	MD:Z:870
ENSG00000188404|SELL|250_6	16	ENST00000236147.6	749	30	40M	*	0	0	ctgtactcaccctttgggaaacttcagcttcagctcacag	*	NM:i:0	MD:Z:788
ENSG00000188404|SELL|250_7	16	ENST00000650983.1	444	30	40M	*	0	0	gcctttcagtcgttcttactactggataggaatccggaag	*	NM:i:0	MD:Z:483
ENSG00000188404|SELL|250_7	16	ENST00000236147.6	362	30	40M	*	0	0	gcctttcagtcgttcttactactggataggaatccggaag	*	NM:i:0	MD:Z:401
ENSG00000188404|SELL|250_8	16	ENST00000650983.1	376	30	40M	*	0	0	cgagacaattacacagatttagttgccatacaaaacaagg	*	NM:i:0	MD:Z:415
ENSG00000188404|SELL|250_8	16	ENST00000236147.6	294	30	40M	*	0	0	cgagacaattacacagatttagttgccatacaaaacaagg	*	NM:i:0	MD:Z:333
ENSG00000117560|FASLG|279_1	16	ENST00000367721.3	337	30	40M	*	0	0	ggcctgtgtctccttgtgatgtttttcatggttctggttg	*	NM:i:0	MD:Z:376
ENSG00000117560|FASLG|279_1	16	ENST00000340030.4	296	30	40M	*	0	0	ggcctgtgtctccttgtgatgtttttcatggttctggttg	*	NM:i:0	MD:Z:335
ENSG00000117560|FASLG|279_2	16	ENST00000367721.3	393	30	40M	*	0	0	cctggggatgtttcagctcttccacctacagaaggagctg	*	NM:i:0	MD:Z:432
ENSG00000117560|FASLG|279_2	16	ENST00000340030.4	352	30	40M	*	0	0	cctggggatgtttcagctcttccacctacagaaggagctg	*	NM:i:0	MD:Z:391
ENSG00000117560|FASLG|279_3	16	ENST00000367721.3	526	30	40M	*	0	0	ctgaggaaagtggcccatttaacaggcaagtccaactcaa	*	NM:i:0	MD:Z:565
ENSG00000117560|FASLG|279_3	16	ENST00000340030.4	439	30	40M	*	0	0	ctgaggaaagtggcccatttaacaggcaagtccaactcaa	*	NM:i:0	MD:Z:478
ENSG00000117560|FASLG|279_4	16	ENST00000367721.3	606	30	40M	*	0	0	cctgctttctggagtgaagtataagaagggtggccttgtg	*	NM:i:0	MD:Z:645
ENSG00000117560|FASLG|279_4	16	ENST00000340030.4	519	30	40M	*	0	0	cctgctttctggagtgaagtataagaagggtggccttgtg	*	NM:i:0	MD:Z:558
ENSG00000117560|FASLG|279_5	16	ENST00000367721.3	666	30	40M	*	0	0	ctttgtatattccaaagtatacttccggggtcaatcttgc	*	NM:i:0	MD:Z:705
ENSG00000117560|FASLG|279_5	16	ENST00000340030.4	579	30	40M	*	0	0	ctttgtatattccaaagtatacttccggggtcaatcttgc	*	NM:i:0	MD:Z:618
ENSG00000115904|SOS1|38_6	16	ENST00000692089.1	2523	30	40M	*	0	0	gaggttgtcagtgctatgaattcatcacctgtttacagac	*	NM:i:0	MD:Z:2562
ENSG00000115904|SOS1|38_6	16	ENST00000402219.8	3246	30	40M	*	0	0	gaggttgtcagtgctatgaattcatcacctgtttacagac	*	NM:i:0	MD:Z:3285
ENSG00000115904|SOS1|38_6	16	ENST00000685279.1	1451	30	40M	*	0	0	gaggttgtcagtgctatgaattcatcacctgtttacagac	*	NM:i:0	MD:Z:1490
ENSG00000115904|SOS1|38_6	16	ENST00000395038.6	2645	30	40M	*	0	0	gaggttgtcagtgctatgaattcatcacctgtttacagac	*	NM:i:0	MD:Z:2684
ENSG00000115904|SOS1|38_6	16	ENST00000691229.1	2403	30	40M	*	0	0	gaggttgtcagtgctatgaattcatcacctgtttacagac	*	NM:i:0	MD:Z:2442
ENSG00000115904|SOS1|38_7	16	ENST00000692089.1	1884	30	40M	*	0	0	cgcatagctatagagaatggagatcaacccttgagtgcag	*	NM:i:0	MD:Z:1923
ENSG00000115904|SOS1|38_7	16	ENST00000402219.8	2607	30	40M	*	0	0	cgcatagctatagagaatggagatcaacccttgagtgcag	*	NM:i:0	MD:Z:2646
ENSG00000115904|SOS1|38_7	16	ENST00000685279.1	812	30	40M	*	0	0	cgcatagctatagagaatggagatcaacccttgagtgcag	*	NM:i:0	MD:Z:851
ENSG00000115904|SOS1|38_7	16	ENST00000395038.6	2006	30	40M	*	0	0	cgcatagctatagagaatggagatcaacccttgagtgcag	*	NM:i:0	MD:Z:2045
ENSG00000115904|SOS1|38_7	16	ENST00000691229.1	1884	30	40M	*	0	0	cgcatagctatagagaatggagatcaacccttgagtgcag	*	NM:i:0	MD:Z:1923
ENSG00000115904|SOS1|38_8	16	ENST00000692089.1	282	30	40M	*	0	0	gatgcccaatcagctattgaaaagaggaagcgaagaaacc	*	NM:i:0	MD:Z:321
ENSG00000115904|SOS1|38_8	16	ENST00000402219.8	894	30	40M	*	0	0	gatgcccaatcagctattgaaaagaggaagcgaagaaacc	*	NM:i:0	MD:Z:933
ENSG00000115904|SOS1|38_8	16	ENST00000395038.6	293	30	40M	*	0	0	gatgcccaatcagctattgaaaagaggaagcgaagaaacc	*	NM:i:0	MD:Z:332
ENSG00000115904|SOS1|38_8	16	ENST00000691229.1	282	30	40M	*	0	0	gatgcccaatcagctattgaaaagaggaagcgaagaaacc	*	NM:i:0	MD:Z:321
ENSG00000119888|EPCAM|255_1	16	ENST00000405271.5	423	30	40M	*	0	0	ataatcgtcaatgccagtgtacttcagttggtgcacaaaa	*	NM:i:0	MD:Z:462
ENSG00000119888|EPCAM|255_1	16	ENST00000263735.9	320	30	40M	*	0	0	ataatcgtcaatgccagtgtacttcagttggtgcacaaaa	*	NM:i:0	MD:Z:359
ENSG00000119888|EPCAM|255_2	16	ENST00000405271.5	656	30	40M	*	0	0	aacactgctggggtcagaagaacagacaaggacactgaaa	*	NM:i:0	MD:Z:695
ENSG00000119888|EPCAM|255_2	16	ENST00000263735.9	553	30	40M	*	0	0	aacactgctggggtcagaagaacagacaaggacactgaaa	*	NM:i:0	MD:Z:592
ENSG00000119888|EPCAM|255_3	16	ENST00000405271.5	709	30	40M	*	0	0	gcgagtgagaacctactggatcatcattgaactaaaacac	*	NM:i:0	MD:Z:748
ENSG00000119888|EPCAM|255_3	16	ENST00000263735.9	606	30	40M	*	0	0	gcgagtgagaacctactggatcatcattgaactaaaacac	*	NM:i:0	MD:Z:645
ENSG00000119888|EPCAM|255_4	16	ENST00000405271.5	814	30	40M	*	0	0	gcgttatcaactggatccaaaatttatcacgagtattttg	*	NM:i:0	MD:Z:853
ENSG00000119888|EPCAM|255_4	16	ENST00000263735.9	711	30	40M	*	0	0	gcgttatcaactggatccaaaatttatcacgagtattttg	*	NM:i:0	MD:Z:750
ENSG00000119888|EPCAM|255_5	16	ENST00000405271.5	860	30	40M	*	0	0	aataatgttatcactattgatctggttcaaaattcttctc	*	NM:i:0	MD:Z:899
ENSG00000119888|EPCAM|255_5	16	ENST00000263735.9	757	30	40M	*	0	0	aataatgttatcactattgatctggttcaaaattcttctc	*	NM:i:0	MD:Z:796
ENSG00000119888|EPCAM|255_6	16	ENST00000405271.5	1001	30	40M	*	0	0	gtaaatggggaacaactggatctggatcctggtcaaactt	*	NM:i:0	MD:Z:1040
ENSG00000119888|EPCAM|255_6	16	ENST00000263735.9	898	30	40M	*	0	0	gtaaatggggaacaactggatctggatcctggtcaaactt	*	NM:i:0	MD:Z:937
ENSG00000119888|EPCAM|255_6	16	ENST00000511599.1	97	30	40M	*	0	0	gtaaatggggaacaactggatctggatcctggtcaaactt	*	NM:i:1	MD:Z:8a127
ENSG00000119888|EPCAM|255_7	16	ENST00000405271.5	1153	30	40M	*	0	0	gctggttatttccagaaagaagagaatggcaaagtatgag	*	NM:i:0	MD:Z:1192
ENSG00000119888|EPCAM|255_7	16	ENST00000263735.9	1050	30	40M	*	0	0	gctggttatttccagaaagaagagaatggcaaagtatgag	*	NM:i:0	MD:Z:1089
ENSG00000119888|EPCAM|255_7	16	ENST00000511599.1	249	30	40M	*	0	0	gctggttatttccagaaagaagagaatggcaaagtatgag	*	NM:i:0	MD:Z:288
ENSG00000163599|CTLA4|93_4	16	ENST00000696479.1	786	30	40M	*	0	0	agaaaagaagccctcttacaacaggggtctatgtgaaaat	*	NM:i:0	MD:Z:825
ENSG00000163599|CTLA4|93_4	16	ENST00000696049.1	684	30	40M	*	0	0	agaaaagaagccctcttacaacaggggtctatgtgaaaat	*	NM:i:0	MD:Z:723
ENSG00000163599|CTLA4|93_4	16	ENST00000648405.2	744	30	40M	*	0	0	agaaaagaagccctcttacaacaggggtctatgtgaaaat	*	NM:i:0	MD:Z:783
ENSG00000163599|CTLA4|93_4	16	ENST00000295854.10	462	30	40M	*	0	0	agaaaagaagccctcttacaacaggggtctatgtgaaaat	*	NM:i:0	MD:Z:501
ENSG00000163599|CTLA4|93_4	16	ENST00000487393.1	114	30	40M	*	0	0	agaaaagaagccctcttacaacaggggtctatgtgaaaat	*	NM:i:0	MD:Z:153
ENSG00000163599|CTLA4|93_5	16	ENST00000696479.1	1000	30	40M	*	0	0	tctctttaatataaagttggatgcggaacccaaattacgt	*	NM:i:0	MD:Z:1039
ENSG00000163599|CTLA4|93_5	16	ENST00000696049.1	898	30	40M	*	0	0	tctctttaatataaagttggatgcggaacccaaattacgt	*	NM:i:0	MD:Z:937
ENSG00000163599|CTLA4|93_5	16	ENST00000648405.2	958	30	40M	*	0	0	tctctttaatataaagttggatgcggaacccaaattacgt	*	NM:i:0	MD:Z:997
ENSG00000121769|FABP3|270_5	16	ENST00000373713.7	315	30	40M	*	0	0	gtgacactggatggagggaaacttgttcacctgcagaaat	*	NM:i:0	MD:Z:354
ENSG00000121769|FABP3|270_6	16	ENST00000373713.7	265	30	40M	*	0	0	gggtggagttcgatgagacaacagcagatgacaggaaggt	*	NM:i:0	MD:Z:304
ENSG00000121769|FABP3|270_6	16	ENST00000453169.2	206	30	3S37M	*	0	0	gggtggagttcgatgagacaacagcagatgacaggaaggt	*	NM:i:3	MD:Z:3g26a0a210
ENSG00000121769|FABP3|270_7	16	ENST00000373713.7	167	30	40M	*	0	0	catgaccaagcctaccacaatcatcgaaaagaatggggac	*	NM:i:0	MD:Z:206
ENSG00000121769|FABP3|270_8	16	ENST00000373713.7	98	30	40M	*	0	0	ggacagcaagaatttcgatgactacatgaagtcactcggt	*	NM:i:0	MD:Z:137
ENSG00000084652|TXLNA|2_1	16	ENST00000373610.8	491	30	40M	*	0	0	gaatggggagcctgaaccaactccagtagtcaatggagag	*	NM:i:0	MD:Z:530
ENSG00000084652|TXLNA|2_1	16	ENST00000373609.1	638	30	40M	*	0	0	gaatggggagcctgaaccaactccagtagtcaatggagag	*	NM:i:0	MD:Z:677
ENSG00000084652|TXLNA|2_2	16	ENST00000373610.8	542	30	40M	*	0	0	caagggggatccaaacacagaagagatccggcagagtgac	*	NM:i:0	MD:Z:581
ENSG00000084652|TXLNA|2_2	16	ENST00000373609.1	689	30	40M	*	0	0	caagggggatccaaacacagaagagatccggcagagtgac	*	NM:i:0	MD:Z:728
ENSG00000084652|TXLNA|2_3	16	ENST00000373610.8	641	30	40M	*	0	0	gaaggagatcacgttgctgatgcagacattgaatactctg	*	NM:i:0	MD:Z:680
ENSG00000084652|TXLNA|2_3	16	ENST00000373609.1	788	30	40M	*	0	0	gaaggagatcacgttgctgatgcagacattgaatactctg	*	NM:i:0	MD:Z:827
ENSG00000084652|TXLNA|2_4	16	ENST00000373610.8	976	30	40M	*	0	0	tgaatgacattcagctgcagatggaacagcacaatgagcg	*	NM:i:0	MD:Z:1015
ENSG00000084652|TXLNA|2_4	16	ENST00000373609.1	1123	30	40M	*	0	0	tgaatgacattcagctgcagatggaacagcacaatgagcg	*	NM:i:0	MD:Z:1162
ENSG00000084652|TXLNA|2_5	16	ENST00000373610.8	1225	30	40M	*	0	0	aagaggcagtagagtcccagaggatgtgtgagctgatgaa	*	NM:i:0	MD:Z:1264
ENSG00000084652|TXLNA|2_5	16	ENST00000373609.1	1372	30	40M	*	0	0	aagaggcagtagagtcccagaggatgtgtgagctgatgaa	*	NM:i:0	MD:Z:1411
ENSG00000084652|TXLNA|2_6	16	ENST00000373610.8	1289	30	40M	*	0	0	acagcttgccctatacacagagaagtttgaggagttccag	*	NM:i:0	MD:Z:1328
ENSG00000084652|TXLNA|2_6	16	ENST00000373609.1	1436	30	40M	*	0	0	acagcttgccctatacacagagaagtttgaggagttccag	*	NM:i:0	MD:Z:1475
ENSG00000158481|CD1C|201_5	16	ENST00000368170.8	430	30	40M	*	0	0	tcgggagattcaagaccatgcaagtcaagattactcgaaa	*	NM:i:0	MD:Z:469
ENSG00000158481|CD1C|201_6	16	ENST00000368170.8	524	30	40M	*	0	0	ccagaaggcttctttcaggtagctttcaacggattagatt	*	NM:i:0	MD:Z:563
ENSG00000158481|CD1C|201_7	16	ENST00000368170.8	595	30	40M	*	0	0	atctccaggctgtggaagtttggcccaaagtgtctgtcat	*	NM:i:0	MD:Z:634
ENSG00000158481|CD1C|201_8	16	ENST00000368170.8	658	30	40M	*	0	0	cgtcacagaaacagtgtataatctcataagaagcacttgc	*	NM:i:0	MD:Z:697
ENSG00000158481|CD1C|201_9	16	ENST00000368170.8	883	30	40M	*	0	0	gggcactaaacatggtgatattcttcctaatgctgatggg	*	NM:i:0	MD:Z:922
ENSG00000158481|CD1C|201_10	16	ENST00000368170.8	1071	30	40M	*	0	0	tagtgcccttggtgattctaatagtccttgtgttatggtt	*	NM:i:0	MD:Z:1110
ENSG00000179639|FCER1A|251_1	16	ENST00000368115.5	400	30	40M	*	0	0	agtgaacctgtgtacctggaagtcttcagtgactggctgc	*	NM:i:0	MD:Z:439
ENSG00000179639|FCER1A|251_1	16	ENST00000368114.1	231	30	40M	*	0	0	agtgaacctgtgtacctggaagtcttcagtgactggctgc	*	NM:i:0	MD:Z:270
ENSG00000179639|FCER1A|251_1	16	ENST00000693622.1	330	30	40M	*	0	0	agtgaacctgtgtacctggaagtcttcagtgactggctgc	*	NM:i:0	MD:Z:369
ENSG00000179639|FCER1A|251_2	16	ENST00000368115.5	496	30	40M	*	0	0	catggttggaggaactgggatgtgtacaaggtgatctatt	*	NM:i:0	MD:Z:535
ENSG00000179639|FCER1A|251_2	16	ENST00000368114.1	327	30	40M	*	0	0	catggttggaggaactgggatgtgtacaaggtgatctatt	*	NM:i:0	MD:Z:366
ENSG00000179639|FCER1A|251_2	16	ENST00000693622.1	426	30	40M	*	0	0	catggttggaggaactgggatgtgtacaaggtgatctatt	*	NM:i:0	MD:Z:465
ENSG00000179639|FCER1A|251_3	16	ENST00000368115.5	546	30	40M	*	0	0	tgaagctctcaagtactggtatgagaaccacaacatctcc	*	NM:i:0	MD:Z:585
ENSG00000179639|FCER1A|251_3	16	ENST00000368114.1	377	30	40M	*	0	0	tgaagctctcaagtactggtatgagaaccacaacatctcc	*	NM:i:0	MD:Z:416
ENSG00000179639|FCER1A|251_3	16	ENST00000693622.1	476	30	40M	*	0	0	tgaagctctcaagtactggtatgagaaccacaacatctcc	*	NM:i:0	MD:Z:515
ENSG00000179639|FCER1A|251_4	16	ENST00000368115.5	615	30	40M	*	0	0	aacctactactgtacgggcaaagtgtggcagctggactat	*	NM:i:0	MD:Z:654
ENSG00000179639|FCER1A|251_4	16	ENST00000368114.1	446	30	40M	*	0	0	aacctactactgtacgggcaaagtgtggcagctggactat	*	NM:i:0	MD:Z:485
ENSG00000179639|FCER1A|251_4	16	ENST00000693622.1	545	30	40M	*	0	0	aacctactactgtacgggcaaagtgtggcagctggactat	*	NM:i:0	MD:Z:584
ENSG00000162894|FCMR|239_2	16	ENST00000367091.8	1681	30	40M	*	0	0	aatagaaggctcttgctctgagttatgtgacatgcctcag	*	NM:i:0	MD:Z:1720
ENSG00000162894|FCMR|239_2	16	ENST00000442471.4	1402	30	40M	*	0	0	aatagaaggctcttgctctgagttatgtgacatgcctcag	*	NM:i:0	MD:Z:1441
ENSG00000162894|FCMR|239_3	16	ENST00000367091.8	1471	30	40M	*	0	0	caggtaagctgtaggcatgtagagcaattgtcccaatgcc	*	NM:i:0	MD:Z:1510
ENSG00000162894|FCMR|239_3	16	ENST00000442471.4	1192	30	40M	*	0	0	caggtaagctgtaggcatgtagagcaattgtcccaatgcc	*	NM:i:0	MD:Z:1231
ENSG00000162894|FCMR|239_4	16	ENST00000367091.8	1317	30	40M	*	0	0	tctatctgctgatgtccaatacctgcttcatgtgttctca	*	NM:i:0	MD:Z:1356
ENSG00000162894|FCMR|239_4	16	ENST00000442471.4	1038	30	40M	*	0	0	tctatctgctgatgtccaatacctgcttcatgtgttctca	*	NM:i:0	MD:Z:1077
ENSG00000162894|FCMR|239_5	16	ENST00000367091.8	1216	30	40M	*	0	0	atggaggacagtgattcagatgactacatcaatgttcctg	*	NM:i:0	MD:Z:1255
ENSG00000162894|FCMR|239_5	16	ENST00000442471.4	937	30	40M	*	0	0	atggaggacagtgattcagatgactacatcaatgttcctg	*	NM:i:0	MD:Z:976
ENSG00000162894|FCMR|239_5	16	ENST00000628511.2	1011	30	40M	*	0	0	atggaggacagtgattcagatgactacatcaatgttcctg	*	NM:i:0	MD:Z:1050
ENSG00000162894|FCMR|239_6	16	ENST00000367091.8	692	30	40M	*	0	0	gaaccttcctgccatccactacagcctcaaaaatctcagc	*	NM:i:0	MD:Z:731
ENSG00000162894|FCMR|239_6	16	ENST00000442471.4	413	30	40M	*	0	0	gaaccttcctgccatccactacagcctcaaaaatctcagc	*	NM:i:0	MD:Z:452
ENSG00000162894|FCMR|239_6	16	ENST00000628511.2	618	30	40M	*	0	0	gaaccttcctgccatccactacagcctcaaaaatctcagc	*	NM:i:0	MD:Z:657
ENSG00000162894|FCMR|239_7	16	ENST00000367091.8	504	30	40M	*	0	0	aaaatggtttcatctgccctatttgttccagatgcctgca	*	NM:i:0	MD:Z:543
ENSG00000162894|FCMR|239_7	16	ENST00000442471.4	225	30	40M	*	0	0	aaaatggtttcatctgccctatttgttccagatgcctgca	*	NM:i:0	MD:Z:264
ENSG00000162894|FCMR|239_7	16	ENST00000628511.2	430	30	40M	*	0	0	aaaatggtttcatctgccctatttgttccagatgcctgca	*	NM:i:0	MD:Z:469
ENSG00000162894|FCMR|239_8	16	ENST00000367091.8	350	30	40M	*	0	0	tagtggaggtaacacagctgacagaaagtgacagcggagt	*	NM:i:0	MD:Z:389
ENSG00000162894|FCMR|239_8	16	ENST00000628511.2	276	30	40M	*	0	0	tagtggaggtaacacagctgacagaaagtgacagcggagt	*	NM:i:0	MD:Z:315
ENSG00000162894|FCMR|239_9	16	ENST00000367091.8	270	30	40M	*	0	0	ggtatccaccaccaacttcatcaaggcagaatacaagggc	*	NM:i:0	MD:Z:309
ENSG00000162894|FCMR|239_9	16	ENST00000628511.2	196	30	40M	*	0	0	ggtatccaccaccaacttcatcaaggcagaatacaagggc	*	NM:i:0	MD:Z:235
ENSG00000162894|FCMR|239_10	16	ENST00000367091.8	222	30	40M	*	0	0	gatatatctgtgccgggagatggctggatctggaacatgt	*	NM:i:0	MD:Z:261
ENSG00000162894|FCMR|239_10	16	ENST00000628511.2	148	30	40M	*	0	0	gatatatctgtgccgggagatggctggatctggaacatgt	*	NM:i:0	MD:Z:187
ENSG00000162894|FCMR|239_11	16	ENST00000367091.8	174	30	40M	*	0	0	gggcggatcagttaccatcaagtgcccacttcctgaaatg	*	NM:i:0	MD:Z:213
ENSG00000162894|FCMR|239_11	16	ENST00000628511.2	100	30	40M	*	0	0	gggcggatcagttaccatcaagtgcccacttcctgaaatg	*	NM:i:0	MD:Z:139
ENSG00000119888|EPCAM|255_8	16	ENST00000405271.5	1200	30	40M	*	0	0	agataaaggagatgggtgagatgcatagggaactcaatgc	*	NM:i:0	MD:Z:1239
ENSG00000119888|EPCAM|255_8	16	ENST00000263735.9	1097	30	40M	*	0	0	agataaaggagatgggtgagatgcatagggaactcaatgc	*	NM:i:0	MD:Z:1136
ENSG00000119888|EPCAM|255_8	16	ENST00000511599.1	296	30	40M	*	0	0	agataaaggagatgggtgagatgcatagggaactcaatgc	*	NM:i:2	MD:Z:17a0g316
ENSG00000115956|PLEK|184_1	16	ENST00000234313.8	578	30	40M	*	0	0	tctgttaggaatcgccaggaaggcctcatgattgcttcat	*	NM:i:0	MD:Z:617
ENSG00000115956|PLEK|184_2	16	ENST00000234313.8	682	30	40M	*	0	0	tgctgaaaaccctttcctggacaaccctgatgccttctac	*	NM:i:0	MD:Z:721
ENSG00000115956|PLEK|184_3	16	ENST00000234313.8	963	30	40M	*	0	0	cttcagtggagagcaactcaaatggcaggaagagtgagga	*	NM:i:0	MD:Z:1002
ENSG00000115523|GNLY|391_1	16	ENST00000409696.7	134	30	40M	*	0	0	ggggctggtgagagaacaagatctcttctgtgttcaaggc	*	NM:i:0	MD:Z:173
ENSG00000115523|GNLY|391_2	16	ENST00000524600.5	135	30	40M	*	0	0	ccaagggcaagaacacttctggaagggagagtggatttgg	*	NM:i:0	MD:Z:174
ENSG00000115523|GNLY|391_2	16	ENST00000409696.7	230	30	40M	*	0	0	ccaagggcaagaacacttctggaagggagagtggatttgg	*	NM:i:0	MD:Z:269
ENSG00000115523|GNLY|391_3	16	ENST00000524600.5	346	30	40M	*	0	0	ctgtctgacgatagtccaaaaactgaagaagatggtggat	*	NM:i:0	MD:Z:385
ENSG00000115523|GNLY|391_3	16	ENST00000263863.9	265	30	40M	*	0	0	ctgtctgacgatagtccaaaaactgaagaagatggtggat	*	NM:i:0	MD:Z:304
ENSG00000115523|GNLY|391_3	16	ENST00000409696.7	441	30	40M	*	0	0	ctgtctgacgatagtccaaaaactgaagaagatggtggat	*	NM:i:0	MD:Z:480
ENSG00000115523|GNLY|391_4	16	ENST00000524600.5	456	30	40M	*	0	0	acgtctgcagaaatttcatgaggaggtatcagtctagagt	*	NM:i:0	MD:Z:495
ENSG00000115523|GNLY|391_4	16	ENST00000263863.9	375	30	40M	*	0	0	acgtctgcagaaatttcatgaggaggtatcagtctagagt	*	NM:i:0	MD:Z:414
ENSG00000115523|GNLY|391_4	16	ENST00000409696.7	551	30	40M	*	0	0	acgtctgcagaaatttcatgaggaggtatcagtctagagt	*	NM:i:0	MD:Z:590
ENSG00000115523|GNLY|391_5	16	ENST00000524600.5	517	30	40M	*	0	0	agaaactgcccagcagatctgtgaggacctcaggttgtgt	*	NM:i:0	MD:Z:556
ENSG00000115523|GNLY|391_5	16	ENST00000263863.9	436	30	40M	*	0	0	agaaactgcccagcagatctgtgaggacctcaggttgtgt	*	NM:i:0	MD:Z:475
ENSG00000115523|GNLY|391_5	16	ENST00000409696.7	612	30	40M	*	0	0	agaaactgcccagcagatctgtgaggacctcaggttgtgt	*	NM:i:0	MD:Z:651
ENSG00000153563|CD8A|382_1	16	ENST00000352580.7	1576	30	40M	*	0	0	gatgactttttatactttgtaaagacaattgttggagagc	*	NM:i:0	MD:Z:1615
ENSG00000153563|CD8A|382_1	16	ENST00000283635.8	1705	30	40M	*	0	0	gatgactttttatactttgtaaagacaattgttggagagc	*	NM:i:0	MD:Z:1744
ENSG00000153563|CD8A|382_1	16	ENST00000409511.6	2648	30	40M	*	0	0	gatgactttttatactttgtaaagacaattgttggagagc	*	NM:i:0	MD:Z:2687
ENSG00000153563|CD8A|382_1	16	ENST00000699439.1	2068	30	40M	*	0	0	gatgactttttatactttgtaaagacaattgttggagagc	*	NM:i:0	MD:Z:2107
ENSG00000178568|ERBB4|129_6	16	ENST00000342788.9	2696	30	40M	*	0	0	ccacgagcacaaggataacattggatcacaactgctgctt	*	NM:i:0	MD:Z:2735
ENSG00000178568|ERBB4|129_6	16	ENST00000436443.5	2735	30	40M	*	0	0	ccacgagcacaaggataacattggatcacaactgctgctt	*	NM:i:0	MD:Z:2774
ENSG00000178568|ERBB4|129_6	16	ENST00000260943.11	2394	30	40M	*	0	0	ccacgagcacaaggataacattggatcacaactgctgctt	*	NM:i:0	MD:Z:2433
ENSG00000178568|ERBB4|129_7	16	ENST00000342788.9	2249	30	40M	*	0	0	tgggctcttcattctggtcattgtgggtctgacatttgct	*	NM:i:0	MD:Z:2288
ENSG00000178568|ERBB4|129_7	16	ENST00000436443.5	2288	30	40M	*	0	0	tgggctcttcattctggtcattgtgggtctgacatttgct	*	NM:i:0	MD:Z:2327
ENSG00000178568|ERBB4|129_7	16	ENST00000260943.11	1947	30	40M	*	0	0	tgggctcttcattctggtcattgtgggtctgacatttgct	*	NM:i:0	MD:Z:1986
ENSG00000178568|ERBB4|129_8	16	ENST00000342788.9	356	30	40M	*	0	0	gtgtgcaggaacggagaataaactgagctctctctctgac	*	NM:i:0	MD:Z:395
ENSG00000178568|ERBB4|129_8	16	ENST00000436443.5	395	30	40M	*	0	0	gtgtgcaggaacggagaataaactgagctctctctctgac	*	NM:i:0	MD:Z:434
ENSG00000178568|ERBB4|129_8	16	ENST00000260943.11	84	30	40M	*	0	0	gtgtgcaggaacggagaataaactgagctctctctctgac	*	NM:i:0	MD:Z:123
ENSG00000115414|FN1|291_1	16	ENST00000421182.5	1609	30	40M	*	0	0	cacacagaactatgatgccgaccagaagtttgggttctgc	*	NM:i:0	MD:Z:1648
ENSG00000162434|JAK1|222_6	16	ENST00000699312.1	915	30	40M	*	0	0	cgagcaggatggacatgatattgagaacgagtgtctaggg	*	NM:i:0	MD:Z:954
ENSG00000162434|JAK1|222_6	16	ENST00000672751.2	762	30	40M	*	0	0	cgagcaggatggacatgatattgagaacgagtgtctaggg	*	NM:i:0	MD:Z:801
ENSG00000162434|JAK1|222_6	16	ENST00000672574.2	848	30	40M	*	0	0	cgagcaggatggacatgatattgagaacgagtgtctaggg	*	NM:i:0	MD:Z:887
ENSG00000162434|JAK1|222_6	16	ENST00000673046.1	649	30	40M	*	0	0	cgagcaggatggacatgatattgagaacgagtgtctaggg	*	NM:i:0	MD:Z:688
ENSG00000162434|JAK1|222_6	16	ENST00000673254.1	831	30	40M	*	0	0	cgagcaggatggacatgatattgagaacgagtgtctaggg	*	NM:i:0	MD:Z:870
ENSG00000162434|JAK1|222_6	16	ENST00000699262.1	751	30	40M	*	0	0	cgagcaggatggacatgatattgagaacgagtgtctaggg	*	NM:i:0	MD:Z:790
ENSG00000162434|JAK1|222_7	16	ENST00000342505.5	567	30	40M	*	0	0	aaatcgcaccatcaccgttgatgacaagatgtccctccgg	*	NM:i:0	MD:Z:606
ENSG00000162434|JAK1|222_7	16	ENST00000671929.2	670	30	40M	*	0	0	aaatcgcaccatcaccgttgatgacaagatgtccctccgg	*	NM:i:0	MD:Z:709
ENSG00000162434|JAK1|222_7	16	ENST00000672247.2	649	30	40M	*	0	0	aaatcgcaccatcaccgttgatgacaagatgtccctccgg	*	NM:i:0	MD:Z:688
ENSG00000162434|JAK1|222_7	16	ENST00000673246.2	569	30	40M	*	0	0	aaatcgcaccatcaccgttgatgacaagatgtccctccgg	*	NM:i:0	MD:Z:608
ENSG00000162434|JAK1|222_7	16	ENST00000699310.1	569	30	40M	*	0	0	aaatcgcaccatcaccgttgatgacaagatgtccctccgg	*	NM:i:0	MD:Z:608
ENSG00000162434|JAK1|222_7	16	ENST00000699259.1	654	30	40M	*	0	0	aaatcgcaccatcaccgttgatgacaagatgtccctccgg	*	NM:i:0	MD:Z:693
ENSG00000162434|JAK1|222_7	16	ENST00000699260.1	587	30	40M	*	0	0	aaatcgcaccatcaccgttgatgacaagatgtccctccgg	*	NM:i:0	MD:Z:626
ENSG00000162434|JAK1|222_7	16	ENST00000672179.2	389	30	40M	*	0	0	aaatcgcaccatcaccgttgatgacaagatgtccctccgg	*	NM:i:0	MD:Z:428
ENSG00000162434|JAK1|222_7	16	ENST00000671954.2	581	30	40M	*	0	0	aaatcgcaccatcaccgttgatgacaagatgtccctccgg	*	NM:i:0	MD:Z:620
ENSG00000162434|JAK1|222_7	16	ENST00000672434.2	738	30	40M	*	0	0	aaatcgcaccatcaccgttgatgacaagatgtccctccgg	*	NM:i:0	MD:Z:777
ENSG00000162434|JAK1|222_7	16	ENST00000699312.1	654	30	40M	*	0	0	aaatcgcaccatcaccgttgatgacaagatgtccctccgg	*	NM:i:0	MD:Z:693
ENSG00000162434|JAK1|222_7	16	ENST00000672751.2	501	30	40M	*	0	0	aaatcgcaccatcaccgttgatgacaagatgtccctccgg	*	NM:i:0	MD:Z:540
ENSG00000162434|JAK1|222_7	16	ENST00000672574.2	587	30	40M	*	0	0	aaatcgcaccatcaccgttgatgacaagatgtccctccgg	*	NM:i:0	MD:Z:626
ENSG00000162434|JAK1|222_7	16	ENST00000673046.1	388	30	40M	*	0	0	aaatcgcaccatcaccgttgatgacaagatgtccctccgg	*	NM:i:0	MD:Z:427
ENSG00000162434|JAK1|222_7	16	ENST00000673254.1	570	30	40M	*	0	0	aaatcgcaccatcaccgttgatgacaagatgtccctccgg	*	NM:i:0	MD:Z:609
ENSG00000162434|JAK1|222_7	16	ENST00000699262.1	490	30	40M	*	0	0	aaatcgcaccatcaccgttgatgacaagatgtccctccgg	*	NM:i:0	MD:Z:529
ENSG00000162434|JAK1|222_8	16	ENST00000342505.5	312	30	40M	*	0	0	aaaagaggactgcaatgccatggctttctgtgctaaaatg	*	NM:i:0	MD:Z:351
ENSG00000162434|JAK1|222_8	16	ENST00000671929.2	415	30	40M	*	0	0	aaaagaggactgcaatgccatggctttctgtgctaaaatg	*	NM:i:0	MD:Z:454
ENSG00000162434|JAK1|222_8	16	ENST00000672247.2	394	30	40M	*	0	0	aaaagaggactgcaatgccatggctttctgtgctaaaatg	*	NM:i:0	MD:Z:433
ENSG00000162434|JAK1|222_8	16	ENST00000673246.2	314	30	40M	*	0	0	aaaagaggactgcaatgccatggctttctgtgctaaaatg	*	NM:i:0	MD:Z:353
ENSG00000162434|JAK1|222_8	16	ENST00000699310.1	314	30	40M	*	0	0	aaaagaggactgcaatgccatggctttctgtgctaaaatg	*	NM:i:0	MD:Z:353
ENSG00000162434|JAK1|222_8	16	ENST00000699259.1	399	30	40M	*	0	0	aaaagaggactgcaatgccatggctttctgtgctaaaatg	*	NM:i:0	MD:Z:438
ENSG00000162434|JAK1|222_8	16	ENST00000699260.1	332	30	40M	*	0	0	aaaagaggactgcaatgccatggctttctgtgctaaaatg	*	NM:i:0	MD:Z:371
ENSG00000162434|JAK1|222_8	16	ENST00000672179.2	134	30	40M	*	0	0	aaaagaggactgcaatgccatggctttctgtgctaaaatg	*	NM:i:0	MD:Z:173
ENSG00000162434|JAK1|222_8	16	ENST00000671954.2	326	30	40M	*	0	0	aaaagaggactgcaatgccatggctttctgtgctaaaatg	*	NM:i:0	MD:Z:365
ENSG00000162434|JAK1|222_8	16	ENST00000672434.2	483	30	40M	*	0	0	aaaagaggactgcaatgccatggctttctgtgctaaaatg	*	NM:i:0	MD:Z:522
ENSG00000162434|JAK1|222_8	16	ENST00000699312.1	399	30	40M	*	0	0	aaaagaggactgcaatgccatggctttctgtgctaaaatg	*	NM:i:0	MD:Z:438
ENSG00000162434|JAK1|222_8	16	ENST00000672751.2	246	30	40M	*	0	0	aaaagaggactgcaatgccatggctttctgtgctaaaatg	*	NM:i:0	MD:Z:285
ENSG00000162434|JAK1|222_8	16	ENST00000672574.2	332	30	40M	*	0	0	aaaagaggactgcaatgccatggctttctgtgctaaaatg	*	NM:i:0	MD:Z:371
ENSG00000162434|JAK1|222_8	16	ENST00000673046.1	133	30	40M	*	0	0	aaaagaggactgcaatgccatggctttctgtgctaaaatg	*	NM:i:0	MD:Z:172
ENSG00000162434|JAK1|222_8	16	ENST00000673254.1	315	30	40M	*	0	0	aaaagaggactgcaatgccatggctttctgtgctaaaatg	*	NM:i:0	MD:Z:354
ENSG00000162434|JAK1|222_8	16	ENST00000699262.1	235	30	40M	*	0	0	aaaagaggactgcaatgccatggctttctgtgctaaaatg	*	NM:i:0	MD:Z:274
ENSG00000081985|IL12RB2|348_1	16	ENST00000262345.5	1233	30	40M	*	0	0	ccaaggttactgctgtcaatagtcttggaagctcctcttc	*	NM:i:0	MD:Z:1272
ENSG00000081985|IL12RB2|348_1	16	ENST00000544434.5	1233	30	40M	*	0	0	ccaaggttactgctgtcaatagtcttggaagctcctcttc	*	NM:i:0	MD:Z:1272
ENSG00000081985|IL12RB2|348_1	16	ENST00000696754.1	849	30	40M	*	0	0	ccaaggttactgctgtcaatagtcttggaagctcctcttc	*	NM:i:0	MD:Z:888
ENSG00000081985|IL12RB2|348_1	16	ENST00000696755.1	761	30	40M	*	0	0	ccaaggttactgctgtcaatagtcttggaagctcctcttc	*	NM:i:0	MD:Z:800
ENSG00000081985|IL12RB2|348_1	16	ENST00000541374.6	832	30	40M	*	0	0	ccaaggttactgctgtcaatagtcttggaagctcctcttc	*	NM:i:0	MD:Z:871
ENSG00000081985|IL12RB2|348_1	16	ENST00000371000.5	812	30	40M	*	0	0	ccaaggttactgctgtcaatagtcttggaagctcctcttc	*	NM:i:0	MD:Z:851
ENSG00000081985|IL12RB2|348_1	16	ENST00000696757.1	724	30	40M	*	0	0	ccaaggttactgctgtcaatagtcttggaagctcctcttc	*	NM:i:0	MD:Z:763
ENSG00000081985|IL12RB2|348_1	16	ENST00000674203.2	812	30	40M	*	0	0	ccaaggttactgctgtcaatagtcttggaagctcctcttc	*	NM:i:0	MD:Z:851
ENSG00000081985|IL12RB2|348_1	16	ENST00000648487.1	776	30	40M	*	0	0	ccaaggttactgctgtcaatagtcttggaagctcctcttc	*	NM:i:0	MD:Z:815
ENSG00000081985|IL12RB2|348_2	16	ENST00000262345.5	1383	30	40M	*	0	0	atgagggactggtactgcttaatcgactcagatatcggcc	*	NM:i:0	MD:Z:1422
ENSG00000081985|IL12RB2|348_2	16	ENST00000544434.5	1383	30	40M	*	0	0	atgagggactggtactgcttaatcgactcagatatcggcc	*	NM:i:0	MD:Z:1422
ENSG00000081985|IL12RB2|348_2	16	ENST00000696754.1	999	30	40M	*	0	0	atgagggactggtactgcttaatcgactcagatatcggcc	*	NM:i:0	MD:Z:1038
ENSG00000081985|IL12RB2|348_2	16	ENST00000696755.1	911	30	40M	*	0	0	atgagggactggtactgcttaatcgactcagatatcggcc	*	NM:i:0	MD:Z:950
ENSG00000081985|IL12RB2|348_2	16	ENST00000541374.6	982	30	40M	*	0	0	atgagggactggtactgcttaatcgactcagatatcggcc	*	NM:i:0	MD:Z:1021
ENSG00000081985|IL12RB2|348_2	16	ENST00000371000.5	962	30	40M	*	0	0	atgagggactggtactgcttaatcgactcagatatcggcc	*	NM:i:0	MD:Z:1001
ENSG00000081985|IL12RB2|348_2	16	ENST00000696757.1	874	30	40M	*	0	0	atgagggactggtactgcttaatcgactcagatatcggcc	*	NM:i:0	MD:Z:913
ENSG00000081985|IL12RB2|348_2	16	ENST00000674203.2	962	30	40M	*	0	0	atgagggactggtactgcttaatcgactcagatatcggcc	*	NM:i:0	MD:Z:1001
ENSG00000081985|IL12RB2|348_2	16	ENST00000648487.1	926	30	40M	*	0	0	atgagggactggtactgcttaatcgactcagatatcggcc	*	NM:i:0	MD:Z:965
ENSG00000115415|STAT1|207_1	16	ENST00000673816.1	822	30	40M	*	0	0	ggttatgtgtatagagcatgaaatcaagagcctggaagat	*	NM:i:0	MD:Z:861
ENSG00000115415|STAT1|207_1	16	ENST00000673847.1	822	30	40M	*	0	0	ggttatgtgtatagagcatgaaatcaagagcctggaagat	*	NM:i:0	MD:Z:861
ENSG00000115415|STAT1|207_1	16	ENST00000698141.1	856	30	40M	*	0	0	ggttatgtgtatagagcatgaaatcaagagcctggaagat	*	NM:i:0	MD:Z:895
ENSG00000115415|STAT1|207_1	16	ENST00000698142.1	752	30	40M	*	0	0	ggttatgtgtatagagcatgaaatcaagagcctggaagat	*	NM:i:0	MD:Z:791
ENSG00000115415|STAT1|207_1	16	ENST00000361099.8	765	30	40M	*	0	0	ggttatgtgtatagagcatgaaatcaagagcctggaagat	*	NM:i:0	MD:Z:804
ENSG00000115415|STAT1|207_1	16	ENST00000540176.6	671	30	40M	*	0	0	ggttatgtgtatagagcatgaaatcaagagcctggaagat	*	NM:i:0	MD:Z:710
ENSG00000115415|STAT1|207_1	16	ENST00000698145.1	735	30	40M	*	0	0	ggttatgtgtatagagcatgaaatcaagagcctggaagat	*	NM:i:0	MD:Z:774
ENSG00000115415|STAT1|207_1	16	ENST00000673777.1	693	30	40M	*	0	0	ggttatgtgtatagagcatgaaatcaagagcctggaagat	*	NM:i:0	MD:Z:732
ENSG00000115415|STAT1|207_1	16	ENST00000673942.1	755	30	40M	*	0	0	ggttatgtgtatagagcatgaaatcaagagcctggaagat	*	NM:i:0	MD:Z:794
ENSG00000115415|STAT1|207_1	16	ENST00000409465.5	888	30	40M	*	0	0	ggttatgtgtatagagcatgaaatcaagagcctggaagat	*	NM:i:0	MD:Z:927
ENSG00000115415|STAT1|207_1	16	ENST00000673952.1	822	30	40M	*	0	0	ggttatgtgtatagagcatgaaatcaagagcctggaagat	*	NM:i:0	MD:Z:861
ENSG00000115415|STAT1|207_1	16	ENST00000392322.7	762	30	40M	*	0	0	ggttatgtgtatagagcatgaaatcaagagcctggaagat	*	NM:i:0	MD:Z:801
ENSG00000115415|STAT1|207_1	16	ENST00000673841.1	671	30	40M	*	0	0	ggttatgtgtatagagcatgaaatcaagagcctggaagat	*	NM:i:0	MD:Z:710
ENSG00000115415|STAT1|207_1	16	ENST00000392323.6	874	30	40M	*	0	0	ggttatgtgtatagagcatgaaatcaagagcctggaagat	*	NM:i:0	MD:Z:913
ENSG00000115415|STAT1|207_2	16	ENST00000673816.1	754	30	40M	*	0	0	attcagagcacagtgatgttagacaaacagaaagagcttg	*	NM:i:0	MD:Z:793
ENSG00000115415|STAT1|207_2	16	ENST00000673847.1	754	30	40M	*	0	0	attcagagcacagtgatgttagacaaacagaaagagcttg	*	NM:i:0	MD:Z:793
ENSG00000115415|STAT1|207_2	16	ENST00000698141.1	788	30	40M	*	0	0	attcagagcacagtgatgttagacaaacagaaagagcttg	*	NM:i:0	MD:Z:827
ENSG00000115415|STAT1|207_2	16	ENST00000698142.1	684	30	40M	*	0	0	attcagagcacagtgatgttagacaaacagaaagagcttg	*	NM:i:0	MD:Z:723
ENSG00000115415|STAT1|207_2	16	ENST00000361099.8	697	30	40M	*	0	0	attcagagcacagtgatgttagacaaacagaaagagcttg	*	NM:i:0	MD:Z:736
ENSG00000115415|STAT1|207_2	16	ENST00000540176.6	603	30	40M	*	0	0	attcagagcacagtgatgttagacaaacagaaagagcttg	*	NM:i:0	MD:Z:642
ENSG00000115415|STAT1|207_2	16	ENST00000698145.1	667	30	40M	*	0	0	attcagagcacagtgatgttagacaaacagaaagagcttg	*	NM:i:0	MD:Z:706
ENSG00000115415|STAT1|207_2	16	ENST00000673777.1	625	30	40M	*	0	0	attcagagcacagtgatgttagacaaacagaaagagcttg	*	NM:i:0	MD:Z:664
ENSG00000115415|STAT1|207_2	16	ENST00000673942.1	687	30	40M	*	0	0	attcagagcacagtgatgttagacaaacagaaagagcttg	*	NM:i:0	MD:Z:726
ENSG00000115415|STAT1|207_2	16	ENST00000409465.5	820	30	40M	*	0	0	attcagagcacagtgatgttagacaaacagaaagagcttg	*	NM:i:0	MD:Z:859
ENSG00000115415|STAT1|207_2	16	ENST00000673952.1	754	30	40M	*	0	0	attcagagcacagtgatgttagacaaacagaaagagcttg	*	NM:i:0	MD:Z:793
ENSG00000115415|STAT1|207_2	16	ENST00000392322.7	694	30	40M	*	0	0	attcagagcacagtgatgttagacaaacagaaagagcttg	*	NM:i:0	MD:Z:733
ENSG00000115415|STAT1|207_2	16	ENST00000673841.1	603	30	40M	*	0	0	attcagagcacagtgatgttagacaaacagaaagagcttg	*	NM:i:0	MD:Z:642
ENSG00000115415|STAT1|207_2	16	ENST00000392323.6	806	30	40M	*	0	0	attcagagcacagtgatgttagacaaacagaaagagcttg	*	NM:i:0	MD:Z:845
ENSG00000115415|STAT1|207_3	16	ENST00000673816.1	384	30	40M	*	0	0	acttcagcagcttgactcaaaattcctggagcaggttcac	*	NM:i:0	MD:Z:423
ENSG00000115415|STAT1|207_3	16	ENST00000673847.1	384	30	40M	*	0	0	acttcagcagcttgactcaaaattcctggagcaggttcac	*	NM:i:0	MD:Z:423
ENSG00000115415|STAT1|207_3	16	ENST00000698141.1	418	30	40M	*	0	0	acttcagcagcttgactcaaaattcctggagcaggttcac	*	NM:i:0	MD:Z:457
ENSG00000115415|STAT1|207_3	16	ENST00000698142.1	314	30	40M	*	0	0	acttcagcagcttgactcaaaattcctggagcaggttcac	*	NM:i:0	MD:Z:353
ENSG00000115415|STAT1|207_3	16	ENST00000361099.8	327	30	40M	*	0	0	acttcagcagcttgactcaaaattcctggagcaggttcac	*	NM:i:0	MD:Z:366
ENSG00000115415|STAT1|207_3	16	ENST00000540176.6	233	30	40M	*	0	0	acttcagcagcttgactcaaaattcctggagcaggttcac	*	NM:i:0	MD:Z:272
ENSG00000142677|IL22RA1|73_1	16	ENST00000270800.2	1473	30	40M	*	0	0	cagacagaacatctgacccaaatgtgctacacagtgggga	*	NM:i:0	MD:Z:1512
ENSG00000142677|IL22RA1|73_2	16	ENST00000270800.2	1259	30	40M	*	0	0	ccctcctatggggtatgcatggaaggttctggcaaagact	*	NM:i:0	MD:Z:1298
ENSG00000142677|IL22RA1|73_3	16	ENST00000270800.2	1027	30	40M	*	0	0	gatcacctacttagggcagccagacatctccatcctccag	*	NM:i:0	MD:Z:1066
ENSG00000142677|IL22RA1|73_4	16	ENST00000270800.2	711	30	40M	*	0	0	gagtgaagacactgccagaccggacatggacctactcctt	*	NM:i:0	MD:Z:750
ENSG00000142677|IL22RA1|73_5	16	ENST00000270800.2	594	30	40M	*	0	0	ttggagggaagcagagagaatatgagttcttcggcctgac	*	NM:i:0	MD:Z:633
ENSG00000142677|IL22RA1|73_6	16	ENST00000270800.2	531	30	40M	*	0	0	acatcttccatgacctgttctaccacttagagctccaggt	*	NM:i:0	MD:Z:570
ENSG00000142677|IL22RA1|73_7	16	ENST00000270800.2	430	30	40M	*	0	0	tgatgtgacctgtatctccaaagtgagatcgattcagatg	*	NM:i:0	MD:Z:469
ENSG00000142677|IL22RA1|73_8	16	ENST00000270800.2	369	30	40M	*	0	0	ggtcagccaccaagatgactgacaggttcagctctctgca	*	NM:i:0	MD:Z:408
ENSG00000020633|RUNX3|122_1	16	ENST00000308873.11	2547	30	40M	*	0	0	gaaggcattgaggtgagggatcattttgggtcagacatca	*	NM:i:0	MD:Z:2586
ENSG00000020633|RUNX3|122_1	16	ENST00000338888.4	2453	30	40M	*	0	0	gaaggcattgaggtgagggatcattttgggtcagacatca	*	NM:i:0	MD:Z:2492
ENSG00000020633|RUNX3|122_1	16	ENST00000399916.5	2620	30	40M	*	0	0	gaaggcattgaggtgagggatcattttgggtcagacatca	*	NM:i:0	MD:Z:2659
ENSG00000020633|RUNX3|122_2	16	ENST00000308873.11	2502	30	40M	*	0	0	ccatttgtggagagaacaggagggccagatagataggtcc	*	NM:i:0	MD:Z:2541
ENSG00000020633|RUNX3|122_2	16	ENST00000338888.4	2408	30	40M	*	0	0	ccatttgtggagagaacaggagggccagatagataggtcc	*	NM:i:0	MD:Z:2447
ENSG00000020633|RUNX3|122_2	16	ENST00000399916.5	2575	30	40M	*	0	0	ccatttgtggagagaacaggagggccagatagataggtcc	*	NM:i:0	MD:Z:2614
ENSG00000143365|RORC|247_3	16	ENST00000356728.11	1433	30	40M	*	0	0	ctggagctggcctttcatcatcatctctgcaagactcatc	*	NM:i:0	MD:Z:1472
ENSG00000143365|RORC|247_3	16	ENST00000318247.7	1374	30	40M	*	0	0	ctggagctggcctttcatcatcatctctgcaagactcatc	*	NM:i:0	MD:Z:1413
ENSG00000143365|RORC|247_3	16	ENST00000652040.2	1331	30	40M	*	0	0	ctggagctggcctttcatcatcatctctgcaagactcatc	*	NM:i:0	MD:Z:1370
ENSG00000143365|RORC|247_4	16	ENST00000356728.11	1336	30	40M	*	0	0	cgaggatgagattgccctctacacagcccttgttctcatc	*	NM:i:0	MD:Z:1375
ENSG00000143365|RORC|247_4	16	ENST00000318247.7	1277	30	40M	*	0	0	cgaggatgagattgccctctacacagcccttgttctcatc	*	NM:i:0	MD:Z:1316
ENSG00000143365|RORC|247_4	16	ENST00000652040.2	1234	30	40M	*	0	0	cgaggatgagattgccctctacacagcccttgttctcatc	*	NM:i:0	MD:Z:1273
ENSG00000143365|RORC|247_5	16	ENST00000356728.11	1290	30	40M	*	0	0	gctccatctttgacttctcccactccctaagtgccttgca	*	NM:i:0	MD:Z:1329
ENSG00000143365|RORC|247_5	16	ENST00000318247.7	1231	30	40M	*	0	0	gctccatctttgacttctcccactccctaagtgccttgca	*	NM:i:0	MD:Z:1270
ENSG00000143365|RORC|247_5	16	ENST00000652040.2	1188	30	40M	*	0	0	gctccatctttgacttctcccactccctaagtgccttgca	*	NM:i:0	MD:Z:1227
ENSG00000143365|RORC|247_6	16	ENST00000356728.11	1153	30	40M	*	0	0	tctcaaagcaggagcaatggaagtggtgctggttaggatg	*	NM:i:0	MD:Z:1192
ENSG00000143365|RORC|247_6	16	ENST00000318247.7	1094	30	40M	*	0	0	tctcaaagcaggagcaatggaagtggtgctggttaggatg	*	NM:i:0	MD:Z:1133
ENSG00000143365|RORC|247_6	16	ENST00000652040.2	1051	30	40M	*	0	0	tctcaaagcaggagcaatggaagtggtgctggttaggatg	*	NM:i:0	MD:Z:1090
ENSG00000143365|RORC|247_7	16	ENST00000356728.11	1105	30	40M	*	0	0	gaggctctcaggctttatggagctctgccagaatgaccag	*	NM:i:0	MD:Z:1144
ENSG00000143365|RORC|247_7	16	ENST00000318247.7	1046	30	40M	*	0	0	gaggctctcaggctttatggagctctgccagaatgaccag	*	NM:i:0	MD:Z:1085
ENSG00000143365|RORC|247_7	16	ENST00000652040.2	1003	30	40M	*	0	0	gaggctctcaggctttatggagctctgccagaatgaccag	*	NM:i:0	MD:Z:1042
ENSG00000143365|RORC|247_8	16	ENST00000356728.11	174	30	40M	*	0	0	ttgaagtgatcccttgcaaaatctgtggggacaagtcgtc	*	NM:i:0	MD:Z:213
ENSG00000143365|RORC|247_8	16	ENST00000318247.7	115	30	40M	*	0	0	ttgaagtgatcccttgcaaaatctgtggggacaagtcgtc	*	NM:i:0	MD:Z:154
ENSG00000163220|S100A9|397_1	16	ENST00000368738.4	1	30	40M	*	0	0	aaacactctgtgtggctcctcggctttgacagagtgcaag	*	NM:i:0	MD:Z:40
ENSG00000163220|S100A9|397_2	16	ENST00000368738.4	61	30	40M	*	0	0	gcagctggaacgcaacatagagaccatcatcaacaccttc	*	NM:i:0	MD:Z:100
ENSG00000163220|S100A9|397_3	16	ENST00000368738.4	172	30	40M	*	0	0	agatctgcaaaattttctcaagaaggagaataagaatgaa	*	NM:i:0	MD:Z:211
ENSG00000163220|S100A9|397_4	16	ENST00000368738.4	223	30	40M	*	0	0	acacatcatggaggacctggacacaaatgcagacaagcag	*	NM:i:0	MD:Z:262
ENSG00000081237|PTPRC|203_3	16	ENST00000367364.5	297	30	40M	*	0	0	ataatcatgagtgattcttgacattcacttgttcttaaac	*	NM:i:0	MD:Z:336
ENSG00000081237|PTPRC|203_4	0	ENST00000370752.4	532	30	8S22M10S	*	0	0	acagactagaaggaaaatcatgcaacattctccttataat	*	NM:i:0	MD:Z:553
ENSG00000081237|PTPRC|203_4	0	ENST00000639893.2	531	30	8S22M10S	*	0	0	acagactagaaggaaaatcatgcaacattctccttataat	*	NM:i:0	MD:Z:552
ENSG00000081237|PTPRC|203_4	16	ENST00000413409.6	641	30	40M	*	0	0	attataaggagaatgttgcatgattttccttctagtctgt	*	NM:i:0	MD:Z:680
ENSG00000081237|PTPRC|203_5	16	ENST00000348564.12	1805	30	40M	*	0	0	accgtgttgaactctctgagataaacggagatgcagggtc	*	NM:i:0	MD:Z:1844
ENSG00000081237|PTPRC|203_5	16	ENST00000442510.8	2216	30	40M	*	0	0	accgtgttgaactctctgagataaacggagatgcagggtc	*	NM:i:0	MD:Z:2255
ENSG00000081237|PTPRC|203_5	16	ENST00000697631.1	1876	30	40M	*	0	0	accgtgttgaactctctgagataaacggagatgcagggtc	*	NM:i:0	MD:Z:1915
ENSG00000081237|PTPRC|203_5	16	ENST00000697632.1	1561	30	40M	*	0	0	accgtgttgaactctctgagataaacggagatgcagggtc	*	NM:i:0	MD:Z:1600
ENSG00000133063|CHIT1|285_1	16	ENST00000367229.6	1217	30	40M	*	0	0	accccagagcttgaagttccaaaaccaggtcagccctctg	*	NM:i:0	MD:Z:1256
ENSG00000133063|CHIT1|285_1	16	ENST00000255427.7	1158	30	40M	*	0	0	accccagagcttgaagttccaaaaccaggtcagccctctg	*	NM:i:0	MD:Z:1197
ENSG00000133063|CHIT1|285_2	16	ENST00000367229.6	1039	30	40M	*	0	0	tgatgatgtggagagcttcaaaaccaaggtcagctatctg	*	NM:i:0	MD:Z:1078
ENSG00000133063|CHIT1|285_2	16	ENST00000255427.7	980	30	40M	*	0	0	tgatgatgtggagagcttcaaaaccaaggtcagctatctg	*	NM:i:0	MD:Z:1019
ENSG00000133063|CHIT1|285_3	16	ENST00000367229.6	916	30	40M	*	0	0	cttcaccaaggaaggagggatgctggcctactatgaagtc	*	NM:i:0	MD:Z:955
ENSG00000133063|CHIT1|285_3	16	ENST00000255427.7	857	30	40M	*	0	0	cttcaccaaggaaggagggatgctggcctactatgaagtc	*	NM:i:0	MD:Z:896
ENSG00000133063|CHIT1|285_4	16	ENST00000367229.6	640	30	40M	*	0	0	ccagaacctggattttgtcaaccttatggcctacgacttc	*	NM:i:0	MD:Z:679
ENSG00000133063|CHIT1|285_4	16	ENST00000255427.7	581	30	40M	*	0	0	ccagaacctggattttgtcaaccttatggcctacgacttc	*	NM:i:0	MD:Z:620
ENSG00000133063|CHIT1|285_5	16	ENST00000367229.6	594	30	40M	*	0	0	ctgggcagacctatgtggatgctggatacgaggtggacaa	*	NM:i:0	MD:Z:633
ENSG00000133063|CHIT1|285_5	16	ENST00000255427.7	535	30	40M	*	0	0	ctgggcagacctatgtggatgctggatacgaggtggacaa	*	NM:i:0	MD:Z:574
ENSG00000133063|CHIT1|285_6	16	ENST00000367229.6	484	30	40M	*	0	0	cgtagacaaggagcgcttcacaaccctggtacaggacttg	*	NM:i:0	MD:Z:523
ENSG00000133063|CHIT1|285_6	16	ENST00000255427.7	425	30	40M	*	0	0	cgtagacaaggagcgcttcacaaccctggtacaggacttg	*	NM:i:0	MD:Z:464
ENSG00000133063|CHIT1|285_7	16	ENST00000367229.6	405	30	40M	*	0	0	ccatcaggtttctgcgcaaatacagctttgacggccttga	*	NM:i:0	MD:Z:444
ENSG00000133063|CHIT1|285_7	16	ENST00000255427.7	346	30	40M	*	0	0	ccatcaggtttctgcgcaaatacagctttgacggccttga	*	NM:i:0	MD:Z:385
ENSG00000172116|CD8B|180_4	16	ENST00000390655.12	1416	30	40M	*	0	0	cagcaaagacatcagtgctccgtggaacagaaaccagaag	*	NM:i:0	MD:Z:1455
ENSG00000172116|CD8B|180_4	16	ENST00000643224.2	1458	30	40M	*	0	0	cagcaaagacatcagtgctccgtggaacagaaaccagaag	*	NM:i:1	MD:Z:20a1476
ENSG00000172116|CD8B|180_5	16	ENST00000390655.12	1349	30	40M	*	0	0	acaaataaagtcccaggttaaagataacaaacggctcctg	*	NM:i:0	MD:Z:1388
ENSG00000172116|CD8B|180_5	16	ENST00000643224.2	1391	30	40M	*	0	0	acaaataaagtcccaggttaaagataacaaacggctcctg	*	NM:i:1	MD:Z:34g1395
ENSG00000172116|CD8B|180_6	16	ENST00000390655.12	944	30	40M	*	0	0	tgtgctttccctgaactgggacctttagtggtggccattt	*	NM:i:0	MD:Z:983
ENSG00000172116|CD8B|180_6	16	ENST00000643224.2	986	30	40M	*	0	0	tgtgctttccctgaactgggacctttagtggtggccattt	*	NM:i:2	MD:Z:14g21g988
ENSG00000172116|CD8B|180_7	16	ENST00000390655.12	802	30	40M	*	0	0	ctgtgtgtgatgtgcatgggagcaacttgttcgtgggtca	*	NM:i:0	MD:Z:841
ENSG00000172116|CD8B|180_7	16	ENST00000643224.2	844	30	40M	*	0	0	ctgtgtgtgatgtgcatgggagcaacttgttcgtgggtca	*	NM:i:2	MD:Z:10c20t851
ENSG00000172116|CD8B|180_8	16	ENST00000393761.6	434	30	40M	*	0	0	cttcgggaagggaactcagctgagtgtggttgatttcctt	*	NM:i:0	MD:Z:473
ENSG00000172116|CD8B|180_8	16	ENST00000393759.6	425	30	40M	*	0	0	cttcgggaagggaactcagctgagtgtggttgatttcctt	*	NM:i:0	MD:Z:464
ENSG00000172116|CD8B|180_8	16	ENST00000349455.7	425	30	40M	*	0	0	cttcgggaagggaactcagctgagtgtggttgatttcctt	*	NM:i:0	MD:Z:464
ENSG00000172116|CD8B|180_8	16	ENST00000331469.6	425	30	40M	*	0	0	cttcgggaagggaactcagctgagtgtggttgatttcctt	*	NM:i:0	MD:Z:464
ENSG00000172116|CD8B|180_8	16	ENST00000390655.12	396	30	40M	*	0	0	cttcgggaagggaactcagctgagtgtggttgatttcctt	*	NM:i:0	MD:Z:435
ENSG00000172116|CD8B|180_8	16	ENST00000431506.3	434	30	40M	*	0	0	cttcgggaagggaactcagctgagtgtggttgatttcctt	*	NM:i:0	MD:Z:473
ENSG00000172116|CD8B|180_8	16	ENST00000643224.2	438	30	40M	*	0	0	cttcgggaagggaactcagctgagtgtggttgatttcctt	*	NM:i:0	MD:Z:477
ENSG00000172116|CD8B|180_8	16	ENST00000416057.2	438	30	40M	*	0	0	cttcgggaagggaactcagctgagtgtggttgatttcctt	*	NM:i:0	MD:Z:477
ENSG00000172116|CD8B|180_9	16	ENST00000393761.6	362	30	40M	*	0	0	caatctcacaagcgtgaagccggaagacagtggcatctac	*	NM:i:0	MD:Z:401
ENSG00000172116|CD8B|180_9	16	ENST00000393759.6	353	30	40M	*	0	0	caatctcacaagcgtgaagccggaagacagtggcatctac	*	NM:i:0	MD:Z:392
ENSG00000172116|CD8B|180_9	16	ENST00000349455.7	353	30	40M	*	0	0	caatctcacaagcgtgaagccggaagacagtggcatctac	*	NM:i:0	MD:Z:392
ENSG00000172116|CD8B|180_9	16	ENST00000331469.6	353	30	40M	*	0	0	caatctcacaagcgtgaagccggaagacagtggcatctac	*	NM:i:0	MD:Z:392
ENSG00000172116|CD8B|180_9	16	ENST00000390655.12	324	30	40M	*	0	0	caatctcacaagcgtgaagccggaagacagtggcatctac	*	NM:i:0	MD:Z:363
ENSG00000172116|CD8B|180_9	16	ENST00000431506.3	362	30	40M	*	0	0	caatctcacaagcgtgaagccggaagacagtggcatctac	*	NM:i:0	MD:Z:401
ENSG00000172116|CD8B|180_9	16	ENST00000643224.2	366	30	40M	*	0	0	caatctcacaagcgtgaagccggaagacagtggcatctac	*	NM:i:1	MD:Z:24g380
ENSG00000172116|CD8B|180_9	16	ENST00000416057.2	366	30	40M	*	0	0	caatctcacaagcgtgaagccggaagacagtggcatctac	*	NM:i:1	MD:Z:24g380
ENSG00000172116|CD8B|180_10	16	ENST00000393761.6	307	30	40M	*	0	0	aagaggtggaacaggagaagatagctgtgtttcgggatgc	*	NM:i:0	MD:Z:346
ENSG00000172116|CD8B|180_10	16	ENST00000393759.6	298	30	40M	*	0	0	aagaggtggaacaggagaagatagctgtgtttcgggatgc	*	NM:i:0	MD:Z:337
ENSG00000172116|CD8B|180_10	16	ENST00000349455.7	298	30	40M	*	0	0	aagaggtggaacaggagaagatagctgtgtttcgggatgc	*	NM:i:0	MD:Z:337
ENSG00000172116|CD8B|180_10	16	ENST00000331469.6	298	30	40M	*	0	0	aagaggtggaacaggagaagatagctgtgtttcgggatgc	*	NM:i:0	MD:Z:337
ENSG00000172116|CD8B|180_10	16	ENST00000390655.12	269	30	40M	*	0	0	aagaggtggaacaggagaagatagctgtgtttcgggatgc	*	NM:i:0	MD:Z:308
ENSG00000172116|CD8B|180_10	16	ENST00000431506.3	307	30	40M	*	0	0	aagaggtggaacaggagaagatagctgtgtttcgggatgc	*	NM:i:0	MD:Z:346
ENSG00000172116|CD8B|180_10	16	ENST00000643224.2	311	30	40M	*	0	0	aagaggtggaacaggagaagatagctgtgtttcgggatgc	*	NM:i:0	MD:Z:350
ENSG00000172116|CD8B|180_10	16	ENST00000416057.2	311	30	40M	*	0	0	aagaggtggaacaggagaagatagctgtgtttcgggatgc	*	NM:i:0	MD:Z:350
ENSG00000172116|CD8B|180_11	16	ENST00000393761.6	190	30	40M	*	0	0	aaatctccctcagtaacatgcgcatctactggctgagaca	*	NM:i:0	MD:Z:229
ENSG00000187608|ISG15|333_1	16	ENST00000624697.4	454	30	40M	*	0	0	acaaatgcgacgaacctctgagcatcctggtgaggaataa	*	NM:i:0	MD:Z:493
ENSG00000187608|ISG15|333_1	16	ENST00000649529.1	304	30	40M	*	0	0	acaaatgcgacgaacctctgagcatcctggtgaggaataa	*	NM:i:0	MD:Z:343
ENSG00000187608|ISG15|333_2	16	ENST00000624697.4	748	30	40M	*	0	0	aggatcaagggccggaaataaaggctgttgtaaagagaaa	*	NM:i:0	MD:Z:787
ENSG00000187608|ISG15|333_2	16	ENST00000649529.1	598	30	40M	*	0	0	aggatcaagggccggaaataaaggctgttgtaaagagaaa	*	NM:i:0	MD:Z:637
ENSG00000049249|TNFRSF9|159_1	16	ENST00000377507.8	828	30	40M	*	0	0	agaccagtacaaactactcaagaggaagatggctgtagct	*	NM:i:0	MD:Z:867
ENSG00000049249|TNFRSF9|159_2	16	ENST00000377507.8	773	30	40M	*	0	0	tgttgttaaacggggcagaaagaaactcctgtatatattc	*	NM:i:0	MD:Z:812
ENSG00000049249|TNFRSF9|159_3	16	ENST00000377507.8	684	30	40M	*	0	0	ggacactctccgcagatcatctccttctttcttgcgctga	*	NM:i:0	MD:Z:723
ENSG00000049249|TNFRSF9|159_4	16	ENST00000377507.8	545	30	40M	*	0	0	ctggacaaactgttctttggatggaaagtctgtgcttgtg	*	NM:i:0	MD:Z:584
ENSG00000049249|TNFRSF9|159_5	16	ENST00000377507.8	490	30	40M	*	0	0	gtaaagactgttgctttgggacatttaacgatcagaaacg	*	NM:i:0	MD:Z:529
ENSG00000049249|TNFRSF9|159_6	16	ENST00000377507.8	439	30	40M	*	0	0	gcatgtgtgaacaggattgtaaacaaggtcaagaactgac	*	NM:i:0	MD:Z:478
ENSG00000049249|TNFRSF9|159_7	16	ENST00000377507.8	312	30	40M	*	0	0	ggacaaaggacctgtgacatatgcaggcagtgtaaaggtg	*	NM:i:0	MD:Z:351
ENSG00000049249|TNFRSF9|159_8	16	ENST00000377507.8	187	30	40M	*	0	0	tcaactttgagaggacaagatcattgcaggatccttgtag	*	NM:i:0	MD:Z:226
ENSG00000160856|FCRL3|106_1	16	ENST00000368186.9	2199	30	40M	*	0	0	gctaattgtccaatgatgcatcaagagcatgaggaactta	*	NM:i:0	MD:Z:2238
ENSG00000160856|FCRL3|106_1	16	ENST00000368184.8	2230	30	40M	*	0	0	gctaattgtccaatgatgcatcaagagcatgaggaactta	*	NM:i:0	MD:Z:2269
ENSG00000160856|FCRL3|106_2	16	ENST00000368186.9	1984	30	40M	*	0	0	gaggactttctgccactggaacatctagtcacagtcctag	*	NM:i:0	MD:Z:2023
ENSG00000160856|FCRL3|106_2	16	ENST00000368184.8	2015	30	40M	*	0	0	gaggactttctgccactggaacatctagtcacagtcctag	*	NM:i:0	MD:Z:2054
ENSG00000160856|FCRL3|106_3	0	ENST00000780133.1	292	30	40M	*	0	0	tagtatctccctgcatcactctccttcacggtgagaacat	*	NM:i:0	MD:Z:331
ENSG00000160856|FCRL3|106_3	16	ENST00000368186.9	1204	30	40M	*	0	0	atgttctcaccgtgaaggagagtgatgcagggagatacta	*	NM:i:0	MD:Z:1243
ENSG00000160856|FCRL3|106_3	16	ENST00000368184.8	1235	30	40M	*	0	0	atgttctcaccgtgaaggagagtgatgcagggagatacta	*	NM:i:0	MD:Z:1274
ENSG00000160856|FCRL3|106_4	0	ENST00000780133.1	435	30	40M	*	0	0	gcaaataaggaccatattttctccttcaatcagctgccct	*	NM:i:0	MD:Z:474
ENSG00000160856|FCRL3|106_4	16	ENST00000368186.9	1061	30	40M	*	0	0	agggcagctgattgaaggagaaaatatggtccttatttgc	*	NM:i:0	MD:Z:1100
ENSG00000160856|FCRL3|106_4	16	ENST00000368184.8	1092	30	40M	*	0	0	agggcagctgattgaaggagaaaatatggtccttatttgc	*	NM:i:0	MD:Z:1131
ENSG00000160856|FCRL3|106_5	0	ENST00000780133.1	482	30	36M4S	*	0	0	gccggatctctagattcacattagacacagggactctctg	*	NM:i:0	MD:Z:517
ENSG00000160856|FCRL3|106_5	16	ENST00000368186.9	1014	30	40M	*	0	0	cagagagtccctgtgtctaatgtgaatctagagatccggc	*	NM:i:0	MD:Z:1053
ENSG00000160856|FCRL3|106_5	16	ENST00000368184.8	1045	30	40M	*	0	0	cagagagtccctgtgtctaatgtgaatctagagatccggc	*	NM:i:0	MD:Z:1084
ENSG00000160856|FCRL3|106_6	16	ENST00000368186.9	628	30	40M	*	0	0	attcagtctccagggataatagcaaatatcattgtactgc	*	NM:i:0	MD:Z:667
ENSG00000160856|FCRL3|106_6	16	ENST00000368184.8	659	30	40M	*	0	0	attcagtctccagggataatagcaaatatcattgtactgc	*	NM:i:0	MD:Z:698
ENSG00000160856|FCRL3|106_7	16	ENST00000368186.9	564	30	40M	*	0	0	aaggtttactacaaggatggaaaacagcttcctaatagtt	*	NM:i:0	MD:Z:603
ENSG00000160856|FCRL3|106_7	16	ENST00000368184.8	595	30	40M	*	0	0	aaggtttactacaaggatggaaaacagcttcctaatagtt	*	NM:i:0	MD:Z:634
ENSG00000160856|FCRL3|106_8	16	ENST00000368186.9	503	30	40M	*	0	0	ctttgaaggagacaatgtcattctgagatgtcaggggaaa	*	NM:i:0	MD:Z:542
ENSG00000160856|FCRL3|106_8	16	ENST00000368184.8	534	30	40M	*	0	0	ctttgaaggagacaatgtcattctgagatgtcaggggaaa	*	NM:i:0	MD:Z:573
ENSG00000158477|CD1A|253_1	16	ENST00000289429.6	248	30	40M	*	0	0	tgctgtttttgctacttccattgttagctgttctcccagg	*	NM:i:0	MD:Z:287
ENSG00000158477|CD1A|253_2	16	ENST00000289429.6	340	30	40M	*	0	0	atcgcatccttttacaaccattcctggaaacaaaatctgg	*	NM:i:0	MD:Z:379
ENSG00000117560|FASLG|279_6	16	ENST00000367721.3	722	30	40M	*	0	0	gccacaaggtctacatgaggaactctaagtatccccagga	*	NM:i:0	MD:Z:761
ENSG00000117560|FASLG|279_6	16	ENST00000340030.4	635	30	40M	*	0	0	gccacaaggtctacatgaggaactctaagtatccccagga	*	NM:i:0	MD:Z:674
ENSG00000117560|FASLG|279_7	16	ENST00000367721.3	768	30	40M	*	0	0	gatgatggaggggaagatgatgagctactgcactactggg	*	NM:i:0	MD:Z:807
ENSG00000117560|FASLG|279_7	16	ENST00000340030.4	681	30	40M	*	0	0	gatgatggaggggaagatgatgagctactgcactactggg	*	NM:i:0	MD:Z:720
ENSG00000117560|FASLG|279_8	16	ENST00000367721.3	883	30	40M	*	0	0	tctgagctctctctggtcaattttgaggaatctcagacgt	*	NM:i:0	MD:Z:922
ENSG00000117560|FASLG|279_8	16	ENST00000340030.4	796	30	40M	*	0	0	tctgagctctctctggtcaattttgaggaatctcagacgt	*	NM:i:0	MD:Z:835
ENSG00000162704|ARPC5|213_1	16	ENST00000359856.11	463	30	40M	*	0	0	atttgagagcccgtctgacaatagcagtgctatgttactg	*	NM:i:0	MD:Z:502
ENSG00000162704|ARPC5|213_1	16	ENST00000367534.5	362	30	40M	*	0	0	atttgagagcccgtctgacaatagcagtgctatgttactg	*	NM:i:0	MD:Z:401
ENSG00000162704|ARPC5|213_1	16	ENST00000294742.6	446	30	40M	*	0	0	atttgagagcccgtctgacaatagcagtgctatgttactg	*	NM:i:0	MD:Z:485
ENSG00000162704|ARPC5|213_2	16	ENST00000359856.11	400	30	40M	*	0	0	aaaggcagttcaatctctggacaagaatggtgtggatctc	*	NM:i:0	MD:Z:439
ENSG00000162704|ARPC5|213_2	16	ENST00000367534.5	299	30	40M	*	0	0	aaaggcagttcaatctctggacaagaatggtgtggatctc	*	NM:i:0	MD:Z:338
ENSG00000162704|ARPC5|213_2	16	ENST00000294742.6	383	30	40M	*	0	0	aaaggcagttcaatctctggacaagaatggtgtggatctc	*	NM:i:0	MD:Z:422
ENSG00000162704|ARPC5|213_3	16	ENST00000359856.11	355	30	40M	*	0	0	cattgtcttgaaggtgctcatctcttttaaagctaatgat	*	NM:i:0	MD:Z:394
ENSG00000162704|ARPC5|213_3	16	ENST00000367534.5	254	30	40M	*	0	0	cattgtcttgaaggtgctcatctcttttaaagctaatgat	*	NM:i:0	MD:Z:293
ENSG00000162704|ARPC5|213_3	16	ENST00000294742.6	338	30	40M	*	0	0	cattgtcttgaaggtgctcatctcttttaaagctaatgat	*	NM:i:0	MD:Z:377
ENSG00000090104|RGS1|313_1	16	ENST00000469578.2	196	30	40M	*	0	0	cacatctggaatctggaatgaaatcttccaagtccaagga	*	NM:i:0	MD:Z:235
ENSG00000090104|RGS1|313_1	16	ENST00000367459.8	196	30	40M	*	0	0	cacatctggaatctggaatgaaatcttccaagtccaagga	*	NM:i:0	MD:Z:235
ENSG00000090104|RGS1|313_2	0	ENST00000471770.5	1092	30	11S21M8S	*	0	0	caaaagatcagactctgttttcttatagtcttcacaagcc	*	NM:i:0	MD:Z:1112
ENSG00000090104|RGS1|313_2	0	ENST00000355749.7	980	30	11S21M8S	*	0	0	caaaagatcagactctgttttcttatagtcttcacaagcc	*	NM:i:0	MD:Z:1000
ENSG00000090104|RGS1|313_2	0	ENST00000676730.1	1267	30	11S21M8S	*	0	0	caaaagatcagactctgttttcttatagtcttcacaagcc	*	NM:i:0	MD:Z:1287
ENSG00000090104|RGS1|313_2	0	ENST00000677251.1	1481	30	11S21M8S	*	0	0	caaaagatcagactctgttttcttatagtcttcacaagcc	*	NM:i:0	MD:Z:1501
ENSG00000090104|RGS1|313_2	0	ENST00000676614.1	1175	30	11S21M8S	*	0	0	caaaagatcagactctgttttcttatagtcttcacaagcc	*	NM:i:0	MD:Z:1195
ENSG00000090104|RGS1|313_2	0	ENST00000679163.1	1025	30	11S21M8S	*	0	0	caaaagatcagactctgttttcttatagtcttcacaagcc	*	NM:i:0	MD:Z:1045
ENSG00000090104|RGS1|313_2	0	ENST00000678090.1	1087	30	11S21M8S	*	0	0	caaaagatcagactctgttttcttatagtcttcacaagcc	*	NM:i:0	MD:Z:1107
ENSG00000090104|RGS1|313_2	0	ENST00000677264.1	1167	30	11S21M8S	*	0	0	caaaagatcagactctgttttcttatagtcttcacaagcc	*	NM:i:0	MD:Z:1187
ENSG00000090104|RGS1|313_2	0	ENST00000677391.1	1302	30	11S21M8S	*	0	0	caaaagatcagactctgttttcttatagtcttcacaagcc	*	NM:i:0	MD:Z:1322
ENSG00000090104|RGS1|313_2	0	ENST00000676516.1	1082	30	11S21M8S	*	0	0	caaaagatcagactctgttttcttatagtcttcacaagcc	*	NM:i:0	MD:Z:1102
ENSG00000090104|RGS1|313_2	0	ENST00000611607.4	1021	30	11S21M8S	*	0	0	caaaagatcagactctgttttcttatagtcttcacaagcc	*	NM:i:0	MD:Z:1041
ENSG00000090104|RGS1|313_2	0	ENST00000618945.4	949	30	11S21M8S	*	0	0	caaaagatcagactctgttttcttatagtcttcacaagcc	*	NM:i:0	MD:Z:969
ENSG00000090104|RGS1|313_2	0	ENST00000378795.9	993	30	11S21M8S	*	0	0	caaaagatcagactctgttttcttatagtcttcacaagcc	*	NM:i:0	MD:Z:1013
ENSG00000090104|RGS1|313_2	16	ENST00000469578.2	368	30	40M	*	0	0	ggcttgtgaagactataagaaaacagagtctgatcttttg	*	NM:i:0	MD:Z:407
ENSG00000090104|RGS1|313_2	16	ENST00000367459.8	368	30	40M	*	0	0	ggcttgtgaagactataagaaaacagagtctgatcttttg	*	NM:i:0	MD:Z:407
ENSG00000081237|PTPRC|203_1	16	ENST00000348564.12	204	30	40M	*	0	0	acttccagatatgaccatgtatttgtggcttaaactcttg	*	NM:i:0	MD:Z:243
ENSG00000081237|PTPRC|203_1	16	ENST00000442510.8	132	30	40M	*	0	0	acttccagatatgaccatgtatttgtggcttaaactcttg	*	NM:i:0	MD:Z:171
ENSG00000081237|PTPRC|203_1	16	ENST00000697631.1	77	30	40M	*	0	0	acttccagatatgaccatgtatttgtggcttaaactcttg	*	NM:i:0	MD:Z:116
ENSG00000081237|PTPRC|203_1	16	ENST00000367364.5	75	30	40M	*	0	0	acttccagatatgaccatgtatttgtggcttaaactcttg	*	NM:i:0	MD:Z:114
ENSG00000081237|PTPRC|203_1	16	ENST00000413409.6	75	30	40M	*	0	0	acttccagatatgaccatgtatttgtggcttaaactcttg	*	NM:i:0	MD:Z:114
ENSG00000081237|PTPRC|203_2	16	ENST00000348564.12	253	30	40M	*	0	0	tttgcctttctggacacagaagtatttgtgacagggcaaa	*	NM:i:0	MD:Z:292
ENSG00000081237|PTPRC|203_2	16	ENST00000442510.8	181	30	40M	*	0	0	tttgcctttctggacacagaagtatttgtgacagggcaaa	*	NM:i:0	MD:Z:220
ENSG00000081237|PTPRC|203_2	16	ENST00000697631.1	126	30	40M	*	0	0	tttgcctttctggacacagaagtatttgtgacagggcaaa	*	NM:i:0	MD:Z:165
ENSG00000081237|PTPRC|203_2	16	ENST00000367364.5	124	30	40M	*	0	0	tttgcctttctggacacagaagtatttgtgacagggcaaa	*	NM:i:0	MD:Z:163
ENSG00000081237|PTPRC|203_2	16	ENST00000413409.6	124	30	40M	*	0	0	tttgcctttctggacacagaagtatttgtgacagggcaaa	*	NM:i:0	MD:Z:163
ENSG00000163508|EOMES|355_2	16	ENST00000295743.8	2166	30	40M	*	0	0	ttcaccctccataaagtgtgaggacattaatgctgaagag	*	NM:i:0	MD:Z:2205
ENSG00000163508|EOMES|355_2	16	ENST00000449599.4	2048	30	40M	*	0	0	ttcaccctccataaagtgtgaggacattaatgctgaagag	*	NM:i:0	MD:Z:2087
ENSG00000163508|EOMES|355_2	16	ENST00000461503.2	1420	30	40M	*	0	0	ttcaccctccataaagtgtgaggacattaatgctgaagag	*	NM:i:0	MD:Z:1459
ENSG00000163508|EOMES|355_3	16	ENST00000295743.8	1993	30	40M	*	0	0	cccactgtgttctctgaagatcagctctccaaggagaaag	*	NM:i:0	MD:Z:2032
ENSG00000163508|EOMES|355_3	16	ENST00000449599.4	1875	30	40M	*	0	0	cccactgtgttctctgaagatcagctctccaaggagaaag	*	NM:i:0	MD:Z:1914
ENSG00000163508|EOMES|355_3	16	ENST00000461503.2	1247	30	40M	*	0	0	cccactgtgttctctgaagatcagctctccaaggagaaag	*	NM:i:0	MD:Z:1286
ENSG00000163508|EOMES|355_4	16	ENST00000295743.8	1777	30	40M	*	0	0	caacctgggaccaacaaactagacatcagttcctatgaat	*	NM:i:0	MD:Z:1816
ENSG00000163508|EOMES|355_4	16	ENST00000449599.4	1659	30	40M	*	0	0	caacctgggaccaacaaactagacatcagttcctatgaat	*	NM:i:0	MD:Z:1698
ENSG00000163508|EOMES|355_4	16	ENST00000461503.2	1031	30	40M	*	0	0	caacctgggaccaacaaactagacatcagttcctatgaat	*	NM:i:0	MD:Z:1070
ENSG00000163508|EOMES|355_5	16	ENST00000295743.8	1636	30	40M	*	0	0	gagccctttgtcaacactttacctcaagcccgctattata	*	NM:i:0	MD:Z:1675
ENSG00000163508|EOMES|355_5	16	ENST00000449599.4	1518	30	40M	*	0	0	gagccctttgtcaacactttacctcaagcccgctattata	*	NM:i:0	MD:Z:1557
ENSG00000163508|EOMES|355_5	16	ENST00000461503.2	890	30	40M	*	0	0	gagccctttgtcaacactttacctcaagcccgctattata	*	NM:i:0	MD:Z:929
ENSG00000163508|EOMES|355_6	16	ENST00000295743.8	1437	30	40M	*	0	0	ggacttgaatgagccctcaaagacccagacttttaccttc	*	NM:i:0	MD:Z:1476
ENSG00000163508|EOMES|355_6	16	ENST00000449599.4	1262	30	40M	*	0	0	ggacttgaatgagccctcaaagacccagacttttaccttc	*	NM:i:0	MD:Z:1301
ENSG00000084652|TXLNA|2_7	16	ENST00000373610.8	1336	30	40M	*	0	0	tttccaaaagcagcgaggtattcaccacattcaagcagga	*	NM:i:0	MD:Z:1375
ENSG00000084652|TXLNA|2_7	16	ENST00000373609.1	1483	30	40M	*	0	0	tttccaaaagcagcgaggtattcaccacattcaagcagga	*	NM:i:0	MD:Z:1522
ENSG00000084652|TXLNA|2_8	16	ENST00000373610.8	1395	30	40M	*	0	0	aagatcaagaagctggagaaagaaaccaccatgtaccggt	*	NM:i:0	MD:Z:1434
ENSG00000084652|TXLNA|2_8	16	ENST00000373609.1	1542	30	40M	*	0	0	aagatcaagaagctggagaaagaaaccaccatgtaccggt	*	NM:i:0	MD:Z:1581
ENSG00000182866|LCK|200_1	16	ENST00000495610.7	155	30	40M	*	0	0	gactggatggaaaacatcgatgtgtgtgagaactgccatt	*	NM:i:0	MD:Z:194
ENSG00000182866|LCK|200_1	16	ENST00000482949.6	147	30	40M	*	0	0	gactggatggaaaacatcgatgtgtgtgagaactgccatt	*	NM:i:0	MD:Z:186
ENSG00000182866|LCK|200_1	16	ENST00000336890.10	146	30	40M	*	0	0	gactggatggaaaacatcgatgtgtgtgagaactgccatt	*	NM:i:0	MD:Z:185
ENSG00000182866|LCK|200_1	16	ENST00000333070.4	134	30	40M	*	0	0	gactggatggaaaacatcgatgtgtgtgagaactgccatt	*	NM:i:0	MD:Z:173
ENSG00000182866|LCK|200_2	16	ENST00000495610.7	442	30	40M	*	0	0	ggaaggcttcatccccttcaattttgtggccaaagcgaac	*	NM:i:0	MD:Z:481
ENSG00000182866|LCK|200_2	16	ENST00000482949.6	608	30	40M	*	0	0	ggaaggcttcatccccttcaattttgtggccaaagcgaac	*	NM:i:0	MD:Z:647
ENSG00000182866|LCK|200_2	16	ENST00000336890.10	433	30	40M	*	0	0	ggaaggcttcatccccttcaattttgtggccaaagcgaac	*	NM:i:0	MD:Z:472
ENSG00000182866|LCK|200_2	16	ENST00000333070.4	421	30	40M	*	0	0	ggaaggcttcatccccttcaattttgtggccaaagcgaac	*	NM:i:0	MD:Z:460
ENSG00000182866|LCK|200_3	16	ENST00000495610.7	641	30	40M	*	0	0	cagggagaggtggtgaaacattacaagatccgtaatctgg	*	NM:i:0	MD:Z:680
ENSG00000182866|LCK|200_3	16	ENST00000482949.6	807	30	40M	*	0	0	cagggagaggtggtgaaacattacaagatccgtaatctgg	*	NM:i:0	MD:Z:846
ENSG00000182866|LCK|200_3	16	ENST00000336890.10	632	30	40M	*	0	0	cagggagaggtggtgaaacattacaagatccgtaatctgg	*	NM:i:0	MD:Z:671
ENSG00000182866|LCK|200_3	16	ENST00000333070.4	620	30	40M	*	0	0	cagggagaggtggtgaaacattacaagatccgtaatctgg	*	NM:i:0	MD:Z:659
ENSG00000182866|LCK|200_3	16	ENST00000375862.7	808	30	12S20M8S	*	0	0	cagggagaggtggtgaaacattacaagatccgtaatctgg	*	NM:i:0	MD:Z:827
ENSG00000182866|LCK|200_3	16	ENST00000629881.2	830	30	12S20M8S	*	0	0	cagggagaggtggtgaaacattacaagatccgtaatctgg	*	NM:i:0	MD:Z:849
ENSG00000182866|LCK|200_3	16	ENST00000375852.5	766	30	12S20M8S	*	0	0	cagggagaggtggtgaaacattacaagatccgtaatctgg	*	NM:i:0	MD:Z:785
ENSG00000182866|LCK|200_3	16	ENST00000520553.5	766	30	12S20M8S	*	0	0	cagggagaggtggtgaaacattacaagatccgtaatctgg	*	NM:i:0	MD:Z:785
ENSG00000182866|LCK|200_3	16	ENST00000518730.5	744	30	12S20M8S	*	0	0	cagggagaggtggtgaaacattacaagatccgtaatctgg	*	NM:i:0	MD:Z:763
ENSG00000182866|LCK|200_4	16	ENST00000495610.7	708	30	40M	*	0	0	gaatcacttttcccggcctgcatgaactggtccgccatta	*	NM:i:0	MD:Z:747
ENSG00000182866|LCK|200_4	16	ENST00000482949.6	874	30	40M	*	0	0	gaatcacttttcccggcctgcatgaactggtccgccatta	*	NM:i:0	MD:Z:913
ENSG00000182866|LCK|200_4	16	ENST00000336890.10	699	30	40M	*	0	0	gaatcacttttcccggcctgcatgaactggtccgccatta	*	NM:i:0	MD:Z:738
ENSG00000182866|LCK|200_4	16	ENST00000333070.4	687	30	40M	*	0	0	gaatcacttttcccggcctgcatgaactggtccgccatta	*	NM:i:0	MD:Z:726
ENSG00000182866|LCK|200_5	16	ENST00000495610.7	961	30	40M	*	0	0	ttcaggcatcaagttgaccatcaacaaactcctggacatg	*	NM:i:0	MD:Z:1000
ENSG00000182866|LCK|200_5	16	ENST00000482949.6	1280	30	40M	*	0	0	ttcaggcatcaagttgaccatcaacaaactcctggacatg	*	NM:i:0	MD:Z:1319
ENSG00000182866|LCK|200_5	16	ENST00000336890.10	1105	30	40M	*	0	0	ttcaggcatcaagttgaccatcaacaaactcctggacatg	*	NM:i:0	MD:Z:1144
ENSG00000182866|LCK|200_5	16	ENST00000333070.4	1183	30	40M	*	0	0	ttcaggcatcaagttgaccatcaacaaactcctggacatg	*	NM:i:0	MD:Z:1222
ENSG00000182866|LCK|200_6	16	ENST00000495610.7	1025	30	40M	*	0	0	gcattcattgaagagcggaattatattcatcgtgaccttc	*	NM:i:0	MD:Z:1064
ENSG00000182866|LCK|200_6	16	ENST00000482949.6	1344	30	40M	*	0	0	gcattcattgaagagcggaattatattcatcgtgaccttc	*	NM:i:0	MD:Z:1383
ENSG00000182866|LCK|200_6	16	ENST00000336890.10	1169	30	40M	*	0	0	gcattcattgaagagcggaattatattcatcgtgaccttc	*	NM:i:0	MD:Z:1208
ENSG00000182866|LCK|200_6	16	ENST00000333070.4	1247	30	40M	*	0	0	gcattcattgaagagcggaattatattcatcgtgaccttc	*	NM:i:0	MD:Z:1286
ENSG00000182866|LCK|200_7	16	ENST00000495610.7	1189	30	40M	*	0	0	agcgccagaagccattaactacgggacattcaccatcaag	*	NM:i:0	MD:Z:1228
ENSG00000182866|LCK|200_7	16	ENST00000482949.6	1508	30	40M	*	0	0	agcgccagaagccattaactacgggacattcaccatcaag	*	NM:i:0	MD:Z:1547
ENSG00000182866|LCK|200_7	16	ENST00000336890.10	1333	30	40M	*	0	0	agcgccagaagccattaactacgggacattcaccatcaag	*	NM:i:0	MD:Z:1372
ENSG00000182866|LCK|200_7	16	ENST00000333070.4	1411	30	40M	*	0	0	agcgccagaagccattaactacgggacattcaccatcaag	*	NM:i:0	MD:Z:1450
ENSG00000182866|LCK|200_8	16	ENST00000495610.7	1286	30	40M	*	0	0	ccttacccagggatgaccaacccggaggtgattcagaacc	*	NM:i:0	MD:Z:1325
ENSG00000182866|LCK|200_8	16	ENST00000482949.6	1605	30	40M	*	0	0	ccttacccagggatgaccaacccggaggtgattcagaacc	*	NM:i:0	MD:Z:1644
ENSG00000182866|LCK|200_8	16	ENST00000336890.10	1430	30	40M	*	0	0	ccttacccagggatgaccaacccggaggtgattcagaacc	*	NM:i:0	MD:Z:1469
ENSG00000182866|LCK|200_8	16	ENST00000333070.4	1508	30	40M	*	0	0	ccttacccagggatgaccaacccggaggtgattcagaacc	*	NM:i:0	MD:Z:1547
ENSG00000117724|CENPF|101_4	16	ENST00000366955.8	8160	30	40M	*	0	0	gaaggagctcacactagaaaatagtgaattgaagaagagc	*	NM:i:0	MD:Z:8199
ENSG00000117724|CENPF|101_5	16	ENST00000366955.8	8305	30	40M	*	0	0	ttgcttttggacacaaacaaacagtatgaagtagaaatcc	*	NM:i:0	MD:Z:8344
ENSG00000117724|CENPF|101_6	16	ENST00000706765.1	8174	30	40M	*	0	0	accgagagaaattgacttctaaagaagaatgtctcagttc	*	NM:i:0	MD:Z:8213
ENSG00000117724|CENPF|101_6	16	ENST00000366955.8	8351	30	40M	*	0	0	accgagagaaattgacttctaaagaagaatgtctcagttc	*	NM:i:0	MD:Z:8390
ENSG00000117724|CENPF|101_7	16	ENST00000706765.1	8220	30	40M	*	0	0	gctggagatagaccttttaaagtctagtaaagaagagctc	*	NM:i:0	MD:Z:8259
ENSG00000117724|CENPF|101_7	16	ENST00000366955.8	8397	30	40M	*	0	0	gctggagatagaccttttaaagtctagtaaagaagagctc	*	NM:i:0	MD:Z:8436
ENSG00000117724|CENPF|101_8	16	ENST00000706765.1	8274	30	40M	*	0	0	agctactactcagattttggaagaattgaagaaaaccaag	*	NM:i:0	MD:Z:8313
ENSG00000117724|CENPF|101_8	16	ENST00000366955.8	8451	30	40M	*	0	0	agctactactcagattttggaagaattgaagaaaaccaag	*	NM:i:0	MD:Z:8490
ENSG00000115738|ID2|135_1	16	ENST00000234091.8	1022	30	40M	*	0	0	ccagaacaagaaggtgagcaagatggaaatcctgcagcac	*	NM:i:0	MD:Z:1061
ENSG00000115738|ID2|135_1	16	ENST00000331129.3	272	30	40M	*	0	0	ccagaacaagaaggtgagcaagatggaaatcctgcagcac	*	NM:i:0	MD:Z:311
ENSG00000115738|ID2|135_1	16	ENST00000396290.2	272	30	40M	*	0	0	ccagaacaagaaggtgagcaagatggaaatcctgcagcac	*	NM:i:0	MD:Z:311
ENSG00000115738|ID2|135_1	16	ENST00000462623.1	162	30	40M	*	0	0	ccagaacaagaaggtgagcaagatggaaatcctgcagcac	*	NM:i:1	MD:Z:12t188
ENSG00000115738|ID2|135_2	16	ENST00000234091.8	1215	30	40M	*	0	0	gaattcccttctgagttaatgtcaaatgacagcaaagcac	*	NM:i:0	MD:Z:1254
ENSG00000115738|ID2|135_2	16	ENST00000331129.3	465	30	40M	*	0	0	gaattcccttctgagttaatgtcaaatgacagcaaagcac	*	NM:i:0	MD:Z:504
ENSG00000115738|ID2|135_2	16	ENST00000396290.2	465	30	40M	*	0	0	gaattcccttctgagttaatgtcaaatgacagcaaagcac	*	NM:i:0	MD:Z:504
ENSG00000115738|ID2|135_2	16	ENST00000462623.1	355	30	40M	*	0	0	gaattcccttctgagttaatgtcaaatgacagcaaagcac	*	NM:i:2	MD:Z:11g20g361
ENSG00000115884|SDC1|199_1	16	ENST00000254351.9	2430	30	40M	*	0	0	tagattttccaaatgtaataaactttaatataaagtagtc	*	NM:i:0	MD:Z:2469
ENSG00000115884|SDC1|199_1	16	ENST00000381150.5	2558	30	40M	*	0	0	tagattttccaaatgtaataaactttaatataaagtagtc	*	NM:i:0	MD:Z:2597
ENSG00000115884|SDC1|199_1	16	ENST00000403076.5	1477	30	40M	*	0	0	tagattttccaaatgtaataaactttaatataaagtagtc	*	NM:i:0	MD:Z:1516
ENSG00000115884|SDC1|199_2	16	ENST00000254351.9	2339	30	40M	*	0	0	ctgggctggaatcaggaatattttccaaagagtgatagtc	*	NM:i:0	MD:Z:2378
ENSG00000115884|SDC1|199_2	16	ENST00000381150.5	2467	30	40M	*	0	0	ctgggctggaatcaggaatattttccaaagagtgatagtc	*	NM:i:0	MD:Z:2506
ENSG00000115884|SDC1|199_2	16	ENST00000403076.5	1386	30	40M	*	0	0	ctgggctggaatcaggaatattttccaaagagtgatagtc	*	NM:i:0	MD:Z:1425
ENSG00000115884|SDC1|199_3	16	ENST00000254351.9	1905	30	40M	*	0	0	agtttgtgtgttgtctcttgagtttgtcgctcatgtgtgc	*	NM:i:0	MD:Z:1944
ENSG00000115884|SDC1|199_3	16	ENST00000381150.5	2033	30	40M	*	0	0	agtttgtgtgttgtctcttgagtttgtcgctcatgtgtgc	*	NM:i:0	MD:Z:2072
ENSG00000115884|SDC1|199_3	16	ENST00000403076.5	952	30	40M	*	0	0	agtttgtgtgttgtctcttgagtttgtcgctcatgtgtgc	*	NM:i:0	MD:Z:991
ENSG00000115594|IL1R1|205_9	16	ENST00000409589.5	998	30	40M	*	0	0	ggagacagcgaactagaagaaagggcaagaaggaaatagc	*	NM:i:0	MD:Z:1037
ENSG00000115594|IL1R1|205_9	16	ENST00000410023.6	2629	30	40M	*	0	0	ggagacagcgaactagaagaaagggcaagaaggaaatagc	*	NM:i:0	MD:Z:2668
ENSG00000115008|IL1A|59_1	16	ENST00000263339.4	737	30	40M	*	0	0	aactcacggcactaagaactatttcacatcagttgcccat	*	NM:i:0	MD:Z:776
ENSG00000115008|IL1A|59_2	16	ENST00000263339.4	680	30	40M	*	0	0	gcctgagatacccaaaaccatcacaggtagtgagaccaac	*	NM:i:0	MD:Z:719
ENSG00000115008|IL1A|59_3	16	ENST00000263339.4	627	30	40M	*	0	0	caattgtatgtgactgcccaagatgaagaccaaccagtgc	*	NM:i:0	MD:Z:666
ENSG00000115008|IL1A|59_4	16	ENST00000263339.4	361	30	40M	*	0	0	ccaatgactcagaggaagaaatcatcaagcctaggtcagc	*	NM:i:0	MD:Z:400
ENSG00000115008|IL1A|59_5	16	ENST00000263339.4	314	30	40M	*	0	0	gttgagtttaagccaatccatcactgatgatgacctggag	*	NM:i:0	MD:Z:353
ENSG00000115008|IL1A|59_6	16	ENST00000263339.4	247	30	40M	*	0	0	ccaagcttaccttcaaggagagcatggtggtagtagcaac	*	NM:i:0	MD:Z:286
ENSG00000115008|IL1A|59_7	16	ENST00000263339.4	190	30	40M	*	0	0	atgaaggctgcatggatcaatctgtgtctctgagtatctc	*	NM:i:0	MD:Z:229
ENSG00000115008|IL1A|59_8	16	ENST00000263339.4	65	30	40M	*	0	0	caaagttccagacatgtttgaagacctgaagaactgttac	*	NM:i:0	MD:Z:104
ENSG00000125538|IL1B|338_1	16	ENST00000263341.7	612	30	40M	*	0	0	cttgggcctcaaggaaaagaatctgtacctgtcctgcgtg	*	NM:i:0	MD:Z:651
ENSG00000180871|CXCR2|388_6	16	ENST00000703036.1	1284	30	40M	*	0	0	caaagacagcaggccttcctttgttggctcttcttcaggg	*	NM:i:0	MD:Z:1323
ENSG00000180871|CXCR2|388_6	16	ENST00000443392.1	1014	30	40M	*	0	0	caaagacagcaggccttcctttgttggctcttcttcaggg	*	NM:i:0	MD:Z:1053
ENSG00000180871|CXCR2|388_6	16	ENST00000318507.7	1426	30	40M	*	0	0	caaagacagcaggccttcctttgttggctcttcttcaggg	*	NM:i:0	MD:Z:1465
ENSG00000180871|CXCR2|388_7	16	ENST00000703036.1	1385	30	35M5S	*	0	0	ctcttcacagtcacattccaagcctcatgtccactggttc	*	NM:i:0	MD:Z:1419
ENSG00000180871|CXCR2|388_7	16	ENST00000318507.7	1527	30	40M	*	0	0	ctcttcacagtcacattccaagcctcatgtccactggttc	*	NM:i:0	MD:Z:1566
ENSG00000180871|CXCR2|388_8	16	ENST00000703036.1	1473	30	40M	*	0	0	gaggaggccacgttcttactagtttcccttgcatggttta	*	NM:i:1	MD:Z:35a1476
ENSG00000180871|CXCR2|388_8	16	ENST00000318507.7	1615	30	40M	*	0	0	gaggaggccacgttcttactagtttcccttgcatggttta	*	NM:i:0	MD:Z:1654
ENSG00000163464|CXCR1|366_1	16	ENST00000295683.3	1253	30	40M	*	0	0	gacgctataggatgtggggaagttaggaactggtgtcttc	*	NM:i:0	MD:Z:1292
ENSG00000163464|CXCR1|366_2	0	ENST00000651429.1	323	30	9S25M6S	*	0	0	gtgttggttattctttccttctgagaagagatattccttc	*	NM:i:1	MD:Z:20a326
ENSG00000163464|CXCR1|366_2	0	ENST00000447571.5	348	30	9S25M6S	*	0	0	gtgttggttattctttccttctgagaagagatattccttc	*	NM:i:1	MD:Z:20a351
ENSG00000163464|CXCR1|366_2	0	ENST00000649883.1	309	30	9S25M6S	*	0	0	gtgttggttattctttccttctgagaagagatattccttc	*	NM:i:1	MD:Z:20a312
ENSG00000163464|CXCR1|366_2	0	ENST00000841859.1	315	30	9S25M6S	*	0	0	gtgttggttattctttccttctgagaagagatattccttc	*	NM:i:1	MD:Z:20a318
ENSG00000134250|NOTCH2|290_8	16	ENST00000256646.7	542	30	40M	*	0	0	tttacaggagaggactgccagtactcaacatctcatccat	*	NM:i:0	MD:Z:581
ENSG00000134250|NOTCH2|290_8	16	ENST00000652302.1	496	30	40M	*	0	0	tttacaggagaggactgccagtactcaacatctcatccat	*	NM:i:0	MD:Z:535
ENSG00000134250|NOTCH2|290_8	16	ENST00000690847.1	552	30	40M	*	0	0	tttacaggagaggactgccagtactcaacatctcatccat	*	NM:i:2	MD:Z:26g3c560
ENSG00000134250|NOTCH2|290_8	16	ENST00000624419.3	519	30	40M	*	0	0	tttacaggagaggactgccagtactcaacatctcatccat	*	NM:i:2	MD:Z:26g3c527
ENSG00000134250|NOTCH2|290_8	16	ENST00000620612.6	519	30	40M	*	0	0	tttacaggagaggactgccagtactcaacatctcatccat	*	NM:i:2	MD:Z:26g3c527
ENSG00000134250|NOTCH2|290_8	16	ENST00000579793.6	531	30	40M	*	0	0	tttacaggagaggactgccagtactcaacatctcatccat	*	NM:i:1	MD:Z:26g543
ENSG00000134250|NOTCH2|290_8	16	ENST00000362074.8	526	30	40M	*	0	0	tttacaggagaggactgccagtactcaacatctcatccat	*	NM:i:1	MD:Z:26g538
ENSG00000134250|NOTCH2|290_8	16	ENST00000687833.1	538	30	40M	*	0	0	tttacaggagaggactgccagtactcaacatctcatccat	*	NM:i:1	MD:Z:26g550
ENSG00000134250|NOTCH2|290_8	16	ENST00000688759.1	546	30	40M	*	0	0	tttacaggagaggactgccagtactcaacatctcatccat	*	NM:i:1	MD:Z:26g558
ENSG00000134250|NOTCH2|290_8	16	ENST00000689750.1	538	30	40M	*	0	0	tttacaggagaggactgccagtactcaacatctcatccat	*	NM:i:1	MD:Z:26g550
ENSG00000134250|NOTCH2|290_8	16	ENST00000686973.1	735	30	40M	*	0	0	tttacaggagaggactgccagtactcaacatctcatccat	*	NM:i:1	MD:Z:26g747
ENSG00000134250|NOTCH2|290_8	16	ENST00000692119.1	824	30	40M	*	0	0	tttacaggagaggactgccagtactcaacatctcatccat	*	NM:i:1	MD:Z:26g836
ENSG00000134250|NOTCH2|290_8	16	ENST00000593495.4	490	30	40M	*	0	0	tttacaggagaggactgccagtactcaacatctcatccat	*	NM:i:2	MD:Z:20a5g502
ENSG00000134250|NOTCH2|290_8	16	ENST00000650865.2	507	30	40M	*	0	0	tttacaggagaggactgccagtactcaacatctcatccat	*	NM:i:1	MD:Z:26g519
ENSG00000134250|NOTCH2|290_8	16	ENST00000621744.4	513	30	40M	*	0	0	tttacaggagaggactgccagtactcaacatctcatccat	*	NM:i:1	MD:Z:26g525
ENSG00000134250|NOTCH2|290_8	16	ENST00000652191.1	503	30	40M	*	0	0	tttacaggagaggactgccagtactcaacatctcatccat	*	NM:i:1	MD:Z:26g515
ENSG00000134250|NOTCH2|290_8	16	ENST00000578189.1	615	30	40M	*	0	0	tttacaggagaggactgccagtactcaacatctcatccat	*	NM:i:1	MD:Z:26g627
ENSG00000134250|NOTCH2|290_9	16	ENST00000256646.7	391	30	40M	*	0	0	caatggcacaggatactgcaaatgtccagaaggcttcttg	*	NM:i:0	MD:Z:430
ENSG00000134250|NOTCH2|290_9	16	ENST00000652302.1	345	30	40M	*	0	0	caatggcacaggatactgcaaatgtccagaaggcttcttg	*	NM:i:0	MD:Z:384
ENSG00000134250|NOTCH2|290_9	16	ENST00000579793.6	380	30	40M	*	0	0	caatggcacaggatactgcaaatgtccagaaggcttcttg	*	NM:i:0	MD:Z:419
ENSG00000134250|NOTCH2|290_9	16	ENST00000362074.8	375	30	40M	*	0	0	caatggcacaggatactgcaaatgtccagaaggcttcttg	*	NM:i:0	MD:Z:414
ENSG00000134250|NOTCH2|290_9	16	ENST00000687833.1	387	30	40M	*	0	0	caatggcacaggatactgcaaatgtccagaaggcttcttg	*	NM:i:0	MD:Z:426
ENSG00000134250|NOTCH2|290_9	16	ENST00000688759.1	395	30	40M	*	0	0	caatggcacaggatactgcaaatgtccagaaggcttcttg	*	NM:i:0	MD:Z:434
ENSG00000134250|NOTCH2|290_9	16	ENST00000689750.1	387	30	40M	*	0	0	caatggcacaggatactgcaaatgtccagaaggcttcttg	*	NM:i:0	MD:Z:426
ENSG00000134250|NOTCH2|290_9	16	ENST00000686973.1	584	30	40M	*	0	0	caatggcacaggatactgcaaatgtccagaaggcttcttg	*	NM:i:0	MD:Z:623
ENSG00000134250|NOTCH2|290_9	16	ENST00000692119.1	673	30	40M	*	0	0	caatggcacaggatactgcaaatgtccagaaggcttcttg	*	NM:i:0	MD:Z:712
ENSG00000134250|NOTCH2|290_9	16	ENST00000593495.4	339	30	40M	*	0	0	caatggcacaggatactgcaaatgtccagaaggcttcttg	*	NM:i:0	MD:Z:378
ENSG00000134250|NOTCH2|290_9	16	ENST00000650865.2	356	30	40M	*	0	0	caatggcacaggatactgcaaatgtccagaaggcttcttg	*	NM:i:0	MD:Z:395
ENSG00000134250|NOTCH2|290_9	16	ENST00000621744.4	362	30	40M	*	0	0	caatggcacaggatactgcaaatgtccagaaggcttcttg	*	NM:i:0	MD:Z:401
ENSG00000134250|NOTCH2|290_9	16	ENST00000652191.1	352	30	40M	*	0	0	caatggcacaggatactgcaaatgtccagaaggcttcttg	*	NM:i:0	MD:Z:391
ENSG00000134250|NOTCH2|290_9	16	ENST00000578189.1	464	30	40M	*	0	0	caatggcacaggatactgcaaatgtccagaaggcttcttg	*	NM:i:0	MD:Z:503
ENSG00000134250|NOTCH2|290_9	16	ENST00000690847.1	404	30	3S37M	*	0	0	caatggcacaggatactgcaaatgtccagaaggcttcttg	*	NM:i:0	MD:Z:440
ENSG00000134250|NOTCH2|290_9	16	ENST00000624419.3	371	30	3S37M	*	0	0	caatggcacaggatactgcaaatgtccagaaggcttcttg	*	NM:i:0	MD:Z:407
ENSG00000134250|NOTCH2|290_9	16	ENST00000620612.6	371	30	3S37M	*	0	0	caatggcacaggatactgcaaatgtccagaaggcttcttg	*	NM:i:0	MD:Z:407
ENSG00000134250|NOTCH2|290_10	16	ENST00000256646.7	344	30	40M	*	0	0	gatggctatgaaccctgtgtaaatgaaggaatgtgtgtta	*	NM:i:0	MD:Z:383
ENSG00000134250|NOTCH2|290_10	16	ENST00000652302.1	298	30	40M	*	0	0	gatggctatgaaccctgtgtaaatgaaggaatgtgtgtta	*	NM:i:0	MD:Z:337
ENSG00000134250|NOTCH2|290_10	16	ENST00000690847.1	354	30	40M	*	0	0	gatggctatgaaccctgtgtaaatgaaggaatgtgtgtta	*	NM:i:1	MD:Z:24a368
ENSG00000134250|NOTCH2|290_10	16	ENST00000624419.3	321	30	40M	*	0	0	gatggctatgaaccctgtgtaaatgaaggaatgtgtgtta	*	NM:i:1	MD:Z:24a335
ENSG00000134250|NOTCH2|290_10	16	ENST00000620612.6	321	30	40M	*	0	0	gatggctatgaaccctgtgtaaatgaaggaatgtgtgtta	*	NM:i:1	MD:Z:24a335
ENSG00000134250|NOTCH2|290_10	16	ENST00000579793.6	333	30	40M	*	0	0	gatggctatgaaccctgtgtaaatgaaggaatgtgtgtta	*	NM:i:0	MD:Z:372
ENSG00000134250|NOTCH2|290_10	16	ENST00000362074.8	328	30	40M	*	0	0	gatggctatgaaccctgtgtaaatgaaggaatgtgtgtta	*	NM:i:0	MD:Z:367
ENSG00000134250|NOTCH2|290_10	16	ENST00000687833.1	340	30	40M	*	0	0	gatggctatgaaccctgtgtaaatgaaggaatgtgtgtta	*	NM:i:0	MD:Z:379
ENSG00000134250|NOTCH2|290_10	16	ENST00000688759.1	348	30	40M	*	0	0	gatggctatgaaccctgtgtaaatgaaggaatgtgtgtta	*	NM:i:0	MD:Z:387
ENSG00000134250|NOTCH2|290_10	16	ENST00000689750.1	340	30	40M	*	0	0	gatggctatgaaccctgtgtaaatgaaggaatgtgtgtta	*	NM:i:0	MD:Z:379
ENSG00000134250|NOTCH2|290_10	16	ENST00000686973.1	537	30	40M	*	0	0	gatggctatgaaccctgtgtaaatgaaggaatgtgtgtta	*	NM:i:0	MD:Z:576
ENSG00000134250|NOTCH2|290_10	16	ENST00000692119.1	626	30	40M	*	0	0	gatggctatgaaccctgtgtaaatgaaggaatgtgtgtta	*	NM:i:0	MD:Z:665
ENSG00000134250|NOTCH2|290_10	16	ENST00000593495.4	292	30	40M	*	0	0	gatggctatgaaccctgtgtaaatgaaggaatgtgtgtta	*	NM:i:0	MD:Z:331
ENSG00000134250|NOTCH2|290_10	16	ENST00000650865.2	309	30	40M	*	0	0	gatggctatgaaccctgtgtaaatgaaggaatgtgtgtta	*	NM:i:0	MD:Z:348
ENSG00000134250|NOTCH2|290_10	16	ENST00000621744.4	315	30	40M	*	0	0	gatggctatgaaccctgtgtaaatgaaggaatgtgtgtta	*	NM:i:0	MD:Z:354
ENSG00000134250|NOTCH2|290_10	16	ENST00000652191.1	305	30	40M	*	0	0	gatggctatgaaccctgtgtaaatgaaggaatgtgtgtta	*	NM:i:0	MD:Z:344
ENSG00000134250|NOTCH2|290_10	16	ENST00000578189.1	417	30	40M	*	0	0	gatggctatgaaccctgtgtaaatgaaggaatgtgtgtta	*	NM:i:0	MD:Z:456
ENSG00000150337|FCGR1A|301_1	16	ENST00000768790.1	191	30	40M	*	0	0	tggctactactgcaggtctccagcagagtcttcacggaag	*	NM:i:1	MD:Z:34t195
ENSG00000150337|FCGR1A|301_1	16	ENST00000768791.1	179	30	40M	*	0	0	tggctactactgcaggtctccagcagagtcttcacggaag	*	NM:i:1	MD:Z:34t183
ENSG00000150337|FCGR1A|301_1	16	ENST00000369384.11	410	30	40M	*	0	0	tggctactactgcaggtctccagcagagtcttcacggaag	*	NM:i:1	MD:Z:34t414
ENSG00000150337|FCGR1A|301_1	16	ENST00000472543.7	404	30	40M	*	0	0	tggctactactgcaggtctccagcagagtcttcacggaag	*	NM:i:1	MD:Z:34t408
ENSG00000150337|FCGR1A|301_1	16	ENST00000700986.2	403	30	40M	*	0	0	tggctactactgcaggtctccagcagagtcttcacggaag	*	NM:i:1	MD:Z:34t407
ENSG00000150337|FCGR1A|301_1	16	ENST00000466915.3	404	30	40M	*	0	0	tggctactactgcaggtctccagcagagtcttcacggaag	*	NM:i:1	MD:Z:34t408
ENSG00000150337|FCGR1A|301_1	16	ENST00000701713.2	394	30	40M	*	0	0	tggctactactgcaggtctccagcagagtcttcacggaag	*	NM:i:1	MD:Z:34t398
ENSG00000150337|FCGR1A|301_1	16	ENST00000768807.1	377	30	40M	*	0	0	tggctactactgcaggtctccagcagagtcttcacggaag	*	NM:i:1	MD:Z:34t381
ENSG00000150337|FCGR1A|301_1	16	ENST00000700943.2	345	30	40M	*	0	0	tggctactactgcaggtctccagcagagtcttcacggaag	*	NM:i:1	MD:Z:34t349
ENSG00000150337|FCGR1A|301_1	16	ENST00000701628.1	371	30	40M	*	0	0	tggctactactgcaggtctccagcagagtcttcacggaag	*	NM:i:1	MD:Z:34t375
ENSG00000150337|FCGR1A|301_1	16	ENST00000702854.1	360	30	40M	*	0	0	tggctactactgcaggtctccagcagagtcttcacggaag	*	NM:i:1	MD:Z:34t364
ENSG00000150337|FCGR1A|301_1	16	ENST00000768794.1	65	30	40M	*	0	0	tggctactactgcaggtctccagcagagtcttcacggaag	*	NM:i:1	MD:Z:34t69
ENSG00000150337|FCGR1A|301_1	16	ENST00000768802.1	456	30	40M	*	0	0	tggctactactgcaggtctccagcagagtcttcacggaag	*	NM:i:1	MD:Z:34t460
ENSG00000150337|FCGR1A|301_1	16	ENST00000768801.1	201	30	40M	*	0	0	tggctactactgcaggtctccagcagagtcttcacggaag	*	NM:i:1	MD:Z:34t205
ENSG00000150337|FCGR1A|301_1	16	ENST00000697334.1	310	30	40M	*	0	0	tggctactactgcaggtctccagcagagtcttcacggaag	*	NM:i:1	MD:Z:34t314
ENSG00000150337|FCGR1A|301_1	16	ENST00000768805.1	298	30	40M	*	0	0	tggctactactgcaggtctccagcagagtcttcacggaag	*	NM:i:1	MD:Z:34t302
ENSG00000150337|FCGR1A|301_1	16	ENST00000369168.5	360	30	40M	*	0	0	tggctactactgcaggtctccagcagagtcttcacggaag	*	NM:i:0	MD:Z:399
ENSG00000150337|FCGR1A|301_1	16	ENST00000824135.1	186	30	40M	*	0	0	tggctactactgcaggtctccagcagagtcttcacggaag	*	NM:i:1	MD:Z:4c220
ENSG00000150337|FCGR1A|301_1	16	ENST00000824137.1	404	30	40M	*	0	0	tggctactactgcaggtctccagcagagtcttcacggaag	*	NM:i:1	MD:Z:4c438
ENSG00000150337|FCGR1A|301_1	16	ENST00000824159.1	383	30	40M	*	0	0	tggctactactgcaggtctccagcagagtcttcacggaag	*	NM:i:1	MD:Z:4c417
ENSG00000150337|FCGR1A|301_1	16	ENST00000824151.1	371	30	40M	*	0	0	tggctactactgcaggtctccagcagagtcttcacggaag	*	NM:i:1	MD:Z:4c405
ENSG00000150337|FCGR1A|301_1	16	ENST00000824152.1	486	30	40M	*	0	0	tggctactactgcaggtctccagcagagtcttcacggaag	*	NM:i:1	MD:Z:4c520
ENSG00000150337|FCGR1A|301_1	16	ENST00000824153.1	331	30	40M	*	0	0	tggctactactgcaggtctccagcagagtcttcacggaag	*	NM:i:1	MD:Z:4c365
ENSG00000150337|FCGR1A|301_1	16	ENST00000824140.1	348	30	40M	*	0	0	tggctactactgcaggtctccagcagagtcttcacggaag	*	NM:i:1	MD:Z:4c382
ENSG00000150337|FCGR1A|301_1	16	ENST00000824157.1	317	30	40M	*	0	0	tggctactactgcaggtctccagcagagtcttcacggaag	*	NM:i:1	MD:Z:4c351
ENSG00000150337|FCGR1A|301_1	16	ENST00000824156.1	601	30	40M	*	0	0	tggctactactgcaggtctccagcagagtcttcacggaag	*	NM:i:1	MD:Z:4c635
ENSG00000150337|FCGR1A|301_1	16	ENST00000579737.3	310	30	40M	*	0	0	tggctactactgcaggtctccagcagagtcttcacggaag	*	NM:i:1	MD:Z:4c344
ENSG00000150337|FCGR1A|301_2	16	ENST00000768790.1	401	30	26M14S	*	0	0	catcgctacacatcagcaggaatatctgtcactgtgaaag	*	NM:i:0	MD:Z:426
ENSG00000150337|FCGR1A|301_2	16	ENST00000768791.1	389	30	26M14S	*	0	0	catcgctacacatcagcaggaatatctgtcactgtgaaag	*	NM:i:0	MD:Z:414
ENSG00000150337|FCGR1A|301_2	16	ENST00000369384.11	620	30	26M14S	*	0	0	catcgctacacatcagcaggaatatctgtcactgtgaaag	*	NM:i:0	MD:Z:645
ENSG00000150337|FCGR1A|301_2	16	ENST00000472543.7	614	30	26M14S	*	0	0	catcgctacacatcagcaggaatatctgtcactgtgaaag	*	NM:i:0	MD:Z:639
ENSG00000150337|FCGR1A|301_2	16	ENST00000700986.2	613	30	26M14S	*	0	0	catcgctacacatcagcaggaatatctgtcactgtgaaag	*	NM:i:0	MD:Z:638
ENSG00000150337|FCGR1A|301_2	16	ENST00000466915.3	614	30	26M14S	*	0	0	catcgctacacatcagcaggaatatctgtcactgtgaaag	*	NM:i:0	MD:Z:639
ENSG00000143248|RGS5|332_7	16	ENST00000527988.1	109	30	40M	*	0	0	gattgcctgtgaggattacaagaagatcaagtcccctgcc	*	NM:i:0	MD:Z:148
ENSG00000178562|CD28|8_7	16	ENST00000718458.1	401	30	40M	*	0	0	ctcaatatcactgctctggataggaaatgaccgccatctc	*	NM:i:0	MD:Z:440
ENSG00000178562|CD28|8_7	16	ENST00000374481.8	472	30	40M	*	0	0	ctcaatatcactgctctggataggaaatgaccgccatctc	*	NM:i:0	MD:Z:511
ENSG00000178562|CD28|8_7	16	ENST00000324106.9	767	30	40M	*	0	0	ctcaatatcactgctctggataggaaatgaccgccatctc	*	NM:i:0	MD:Z:806
ENSG00000178562|CD28|8_8	16	ENST00000718458.1	488	30	40M	*	0	0	tcgagtgactagaccaaatatcaagatcattttgagactc	*	NM:i:0	MD:Z:527
ENSG00000178562|CD28|8_8	16	ENST00000374481.8	559	30	40M	*	0	0	tcgagtgactagaccaaatatcaagatcattttgagactc	*	NM:i:0	MD:Z:598
ENSG00000178562|CD28|8_8	16	ENST00000324106.9	854	30	40M	*	0	0	tcgagtgactagaccaaatatcaagatcattttgagactc	*	NM:i:0	MD:Z:893
ENSG00000178562|CD28|8_9	16	ENST00000718458.1	584	30	40M	*	0	0	cacattccaacttaccatgtacttagtgacttgactgaga	*	NM:i:0	MD:Z:623
ENSG00000178562|CD28|8_9	16	ENST00000374481.8	655	30	40M	*	0	0	cacattccaacttaccatgtacttagtgacttgactgaga	*	NM:i:0	MD:Z:694
ENSG00000178562|CD28|8_9	16	ENST00000324106.9	950	30	40M	*	0	0	cacattccaacttaccatgtacttagtgacttgactgaga	*	NM:i:0	MD:Z:989
ENSG00000178562|CD28|8_10	16	ENST00000718458.1	671	30	40M	*	0	0	ctttctcactcacctgcacatctcagtcaagcaaagtgtg	*	NM:i:0	MD:Z:710
ENSG00000178562|CD28|8_10	16	ENST00000374481.8	742	30	40M	*	0	0	ctttctcactcacctgcacatctcagtcaagcaaagtgtg	*	NM:i:0	MD:Z:781
ENSG00000178562|CD28|8_10	16	ENST00000324106.9	1037	30	40M	*	0	0	ctttctcactcacctgcacatctcagtcaagcaaagtgtg	*	NM:i:0	MD:Z:1076
ENSG00000178562|CD28|8_11	16	ENST00000718458.1	748	30	40M	*	0	0	gaaatcattccttttggttaaatgggtgtttaatcttttg	*	NM:i:0	MD:Z:787
ENSG00000178562|CD28|8_11	16	ENST00000374481.8	819	30	40M	*	0	0	gaaatcattccttttggttaaatgggtgtttaatcttttg	*	NM:i:0	MD:Z:858
ENSG00000178562|CD28|8_11	16	ENST00000324106.9	1114	30	40M	*	0	0	gaaatcattccttttggttaaatgggtgtttaatcttttg	*	NM:i:0	MD:Z:1153
ENSG00000178562|CD28|8_12	16	ENST00000718458.1	861	30	40M	*	0	0	tgtctcccactcatgaaatgagccacgtagttcctattta	*	NM:i:0	MD:Z:900
ENSG00000178562|CD28|8_12	16	ENST00000374481.8	932	30	40M	*	0	0	tgtctcccactcatgaaatgagccacgtagttcctattta	*	NM:i:0	MD:Z:971
ENSG00000178562|CD28|8_12	16	ENST00000324106.9	1227	30	40M	*	0	0	tgtctcccactcatgaaatgagccacgtagttcctattta	*	NM:i:0	MD:Z:1266
ENSG00000178562|CD28|8_13	16	ENST00000718458.1	911	30	40M	*	0	0	cctttagtttagaaatacatagacattgtcttttatgaat	*	NM:i:0	MD:Z:950
ENSG00000178562|CD28|8_13	16	ENST00000374481.8	982	30	40M	*	0	0	cctttagtttagaaatacatagacattgtcttttatgaat	*	NM:i:0	MD:Z:1021
ENSG00000178562|CD28|8_13	16	ENST00000324106.9	1277	30	40M	*	0	0	cctttagtttagaaatacatagacattgtcttttatgaat	*	NM:i:0	MD:Z:1316
ENSG00000163599|CTLA4|93_1	16	ENST00000696479.1	473	30	40M	*	0	0	gcaacctacatgatggggaatgagttgaccttcctagatg	*	NM:i:0	MD:Z:512
ENSG00000163599|CTLA4|93_1	16	ENST00000696049.1	431	30	40M	*	0	0	gcaacctacatgatggggaatgagttgaccttcctagatg	*	NM:i:0	MD:Z:470
ENSG00000163599|CTLA4|93_1	16	ENST00000648405.2	431	30	40M	*	0	0	gcaacctacatgatggggaatgagttgaccttcctagatg	*	NM:i:0	MD:Z:470
ENSG00000163599|CTLA4|93_1	16	ENST00000295854.10	259	30	40M	*	0	0	gcaacctacatgatggggaatgagttgaccttcctagatg	*	NM:i:0	MD:Z:298
ENSG00000163599|CTLA4|93_2	16	ENST00000696479.1	595	30	40M	*	0	0	catctgcaaggtggagctcatgtacccaccgccatactac	*	NM:i:0	MD:Z:634
ENSG00000163599|CTLA4|93_2	16	ENST00000696049.1	553	30	40M	*	0	0	catctgcaaggtggagctcatgtacccaccgccatactac	*	NM:i:0	MD:Z:592
ENSG00000163599|CTLA4|93_2	16	ENST00000648405.2	553	30	40M	*	0	0	catctgcaaggtggagctcatgtacccaccgccatactac	*	NM:i:0	MD:Z:592
ENSG00000163599|CTLA4|93_2	16	ENST00000295854.10	381	30	40M	*	0	0	catctgcaaggtggagctcatgtacccaccgccatactac	*	NM:i:0	MD:Z:420
ENSG00000163599|CTLA4|93_3	16	ENST00000696479.1	691	30	40M	*	0	0	ttctgacttcctcctctggatccttgcagcagttagttcg	*	NM:i:0	MD:Z:730
ENSG00000163599|CTLA4|93_3	16	ENST00000696049.1	649	30	31M9S	*	0	0	ttctgacttcctcctctggatccttgcagcagttagttcg	*	NM:i:0	MD:Z:679
ENSG00000163599|CTLA4|93_3	16	ENST00000648405.2	649	30	40M	*	0	0	ttctgacttcctcctctggatccttgcagcagttagttcg	*	NM:i:0	MD:Z:688
ENSG00000168329|CX3CR1|307_6	16	ENST00000542107.5	254	30	40M	*	0	0	tgaggcctgttatattggggacatcgtggtctttgggact	*	NM:i:0	MD:Z:293
ENSG00000168329|CX3CR1|307_6	16	ENST00000541347.5	294	30	40M	*	0	0	tgaggcctgttatattggggacatcgtggtctttgggact	*	NM:i:0	MD:Z:333
ENSG00000168329|CX3CR1|307_6	16	ENST00000358309.3	190	30	40M	*	0	0	tgaggcctgttatattggggacatcgtggtctttgggact	*	NM:i:0	MD:Z:229
ENSG00000168329|CX3CR1|307_6	16	ENST00000399220.3	146	30	40M	*	0	0	tgaggcctgttatattggggacatcgtggtctttgggact	*	NM:i:0	MD:Z:185
ENSG00000168036|CTNNB1|171_1	16	ENST00000643541.1	359	30	40M	*	0	0	atggccatggaaccagacagaaaagcggctgttagtcact	*	NM:i:0	MD:Z:398
ENSG00000168036|CTNNB1|171_1	16	ENST00000645210.1	255	30	40M	*	0	0	atggccatggaaccagacagaaaagcggctgttagtcact	*	NM:i:0	MD:Z:294
ENSG00000168036|CTNNB1|171_1	16	ENST00000646381.1	379	30	40M	*	0	0	atggccatggaaccagacagaaaagcggctgttagtcact	*	NM:i:0	MD:Z:418
ENSG00000168036|CTNNB1|171_1	16	ENST00000405570.6	232	30	40M	*	0	0	atggccatggaaccagacagaaaagcggctgttagtcact	*	NM:i:0	MD:Z:271
ENSG00000168036|CTNNB1|171_1	16	ENST00000642248.1	210	30	40M	*	0	0	atggccatggaaccagacagaaaagcggctgttagtcact	*	NM:i:0	MD:Z:249
ENSG00000168036|CTNNB1|171_1	16	ENST00000433400.6	795	30	40M	*	0	0	atggccatggaaccagacagaaaagcggctgttagtcact	*	NM:i:0	MD:Z:834
ENSG00000168036|CTNNB1|171_1	16	ENST00000642992.1	219	30	40M	*	0	0	atggccatggaaccagacagaaaagcggctgttagtcact	*	NM:i:0	MD:Z:258
ENSG00000168036|CTNNB1|171_1	16	ENST00000431914.6	185	30	40M	*	0	0	atggccatggaaccagacagaaaagcggctgttagtcact	*	NM:i:0	MD:Z:224
ENSG00000168036|CTNNB1|171_1	16	ENST00000642836.1	291	30	40M	*	0	0	atggccatggaaccagacagaaaagcggctgttagtcact	*	NM:i:0	MD:Z:330
ENSG00000168036|CTNNB1|171_1	16	ENST00000396185.8	364	30	40M	*	0	0	atggccatggaaccagacagaaaagcggctgttagtcact	*	NM:i:0	MD:Z:403
ENSG00000168036|CTNNB1|171_1	16	ENST00000715148.1	343	30	40M	*	0	0	atggccatggaaccagacagaaaagcggctgttagtcact	*	NM:i:0	MD:Z:382
ENSG00000168036|CTNNB1|171_1	16	ENST00000642986.1	468	30	40M	*	0	0	atggccatggaaccagacagaaaagcggctgttagtcact	*	NM:i:0	MD:Z:507
ENSG00000168036|CTNNB1|171_1	16	ENST00000644678.1	466	30	40M	*	0	0	atggccatggaaccagacagaaaagcggctgttagtcact	*	NM:i:0	MD:Z:505
ENSG00000168036|CTNNB1|171_1	16	ENST00000396183.7	319	30	40M	*	0	0	atggccatggaaccagacagaaaagcggctgttagtcact	*	NM:i:0	MD:Z:358
ENSG00000168036|CTNNB1|171_1	16	ENST00000643031.1	319	30	40M	*	0	0	atggccatggaaccagacagaaaagcggctgttagtcact	*	NM:i:0	MD:Z:358
ENSG00000168036|CTNNB1|171_1	16	ENST00000645982.1	311	30	40M	*	0	0	atggccatggaaccagacagaaaagcggctgttagtcact	*	NM:i:0	MD:Z:350
ENSG00000168036|CTNNB1|171_1	16	ENST00000453024.6	440	30	40M	*	0	0	atggccatggaaccagacagaaaagcggctgttagtcact	*	NM:i:0	MD:Z:479
ENSG00000168036|CTNNB1|171_1	16	ENST00000647264.1	415	30	40M	*	0	0	atggccatggaaccagacagaaaagcggctgttagtcact	*	NM:i:0	MD:Z:454
ENSG00000168036|CTNNB1|171_1	16	ENST00000645900.1	367	30	40M	*	0	0	atggccatggaaccagacagaaaagcggctgttagtcact	*	NM:i:0	MD:Z:406
ENSG00000168036|CTNNB1|171_1	16	ENST00000715149.1	282	30	40M	*	0	0	atggccatggaaccagacagaaaagcggctgttagtcact	*	NM:i:0	MD:Z:321
ENSG00000168036|CTNNB1|171_1	16	ENST00000646174.1	220	30	40M	*	0	0	atggccatggaaccagacagaaaagcggctgttagtcact	*	NM:i:0	MD:Z:259
ENSG00000168036|CTNNB1|171_1	16	ENST00000643992.1	274	30	40M	*	0	0	atggccatggaaccagacagaaaagcggctgttagtcact	*	NM:i:0	MD:Z:313
ENSG00000168036|CTNNB1|171_1	16	ENST00000647390.1	219	30	40M	*	0	0	atggccatggaaccagacagaaaagcggctgttagtcact	*	NM:i:0	MD:Z:258
ENSG00000168036|CTNNB1|171_1	16	ENST00000642886.1	267	30	40M	*	0	0	atggccatggaaccagacagaaaagcggctgttagtcact	*	NM:i:0	MD:Z:306
ENSG00000168036|CTNNB1|171_1	16	ENST00000715151.1	265	30	40M	*	0	0	atggccatggaaccagacagaaaagcggctgttagtcact	*	NM:i:0	MD:Z:304
ENSG00000168036|CTNNB1|171_1	16	ENST00000644138.1	248	30	40M	*	0	0	atggccatggaaccagacagaaaagcggctgttagtcact	*	NM:i:0	MD:Z:287
ENSG00000168036|CTNNB1|171_1	16	ENST00000645276.1	248	30	40M	*	0	0	atggccatggaaccagacagaaaagcggctgttagtcact	*	NM:i:0	MD:Z:287
ENSG00000168036|CTNNB1|171_1	16	ENST00000642426.1	260	30	40M	*	0	0	atggccatggaaccagacagaaaagcggctgttagtcact	*	NM:i:0	MD:Z:299
ENSG00000168036|CTNNB1|171_1	16	ENST00000349496.11	248	30	40M	*	0	0	atggccatggaaccagacagaaaagcggctgttagtcact	*	NM:i:0	MD:Z:287
ENSG00000168036|CTNNB1|171_1	16	ENST00000644906.2	248	30	40M	*	0	0	atggccatggaaccagacagaaaagcggctgttagtcact	*	NM:i:0	MD:Z:287
ENSG00000168036|CTNNB1|171_1	16	ENST00000646116.1	360	30	40M	*	0	0	atggccatggaaccagacagaaaagcggctgttagtcact	*	NM:i:0	MD:Z:399
ENSG00000168036|CTNNB1|171_1	16	ENST00000644873.1	215	30	40M	*	0	0	atggccatggaaccagacagaaaagcggctgttagtcact	*	NM:i:0	MD:Z:254
ENSG00000168036|CTNNB1|171_1	16	ENST00000644867.1	204	30	40M	*	0	0	atggccatggaaccagacagaaaagcggctgttagtcact	*	NM:i:0	MD:Z:243
ENSG00000168036|CTNNB1|171_1	16	ENST00000646725.1	129	30	40M	*	0	0	atggccatggaaccagacagaaaagcggctgttagtcact	*	NM:i:0	MD:Z:168
ENSG00000168036|CTNNB1|171_1	16	ENST00000645493.1	321	30	40M	*	0	0	atggccatggaaccagacagaaaagcggctgttagtcact	*	NM:i:0	MD:Z:360
ENSG00000168036|CTNNB1|171_1	16	ENST00000646369.1	189	30	40M	*	0	0	atggccatggaaccagacagaaaagcggctgttagtcact	*	NM:i:0	MD:Z:228
ENSG00000168036|CTNNB1|171_1	16	ENST00000643977.1	166	30	40M	*	0	0	atggccatggaaccagacagaaaagcggctgttagtcact	*	NM:i:0	MD:Z:205
ENSG00000168036|CTNNB1|171_1	16	ENST00000647413.2	154	30	40M	*	0	0	atggccatggaaccagacagaaaagcggctgttagtcact	*	NM:i:0	MD:Z:193
ENSG00000168036|CTNNB1|171_1	16	ENST00000644524.1	516	30	40M	*	0	0	atggccatggaaccagacagaaaagcggctgttagtcact	*	NM:i:0	MD:Z:555
ENSG00000168036|CTNNB1|171_1	16	ENST00000643297.1	353	30	40M	*	0	0	atggccatggaaccagacagaaaagcggctgttagtcact	*	NM:i:0	MD:Z:392
ENSG00000168036|CTNNB1|171_1	16	ENST00000450969.6	352	30	40M	*	0	0	atggccatggaaccagacagaaaagcggctgttagtcact	*	NM:i:0	MD:Z:391
ENSG00000168036|CTNNB1|171_1	16	ENST00000642315.1	321	30	40M	*	0	0	atggccatggaaccagacagaaaagcggctgttagtcact	*	NM:i:0	MD:Z:360
ENSG00000168036|CTNNB1|171_1	16	ENST00000645320.1	1877	30	40M	*	0	0	atggccatggaaccagacagaaaagcggctgttagtcact	*	NM:i:0	MD:Z:1916
ENSG00000168036|CTNNB1|171_1	16	ENST00000441708.2	1474	30	40M	*	0	0	atggccatggaaccagacagaaaagcggctgttagtcact	*	NM:i:0	MD:Z:1513
ENSG00000168036|CTNNB1|171_2	16	ENST00000643541.1	451	30	40M	*	0	0	agctccttctctgagtggtaaaggcaatcctgaggaagag	*	NM:i:0	MD:Z:490
ENSG00000168036|CTNNB1|171_2	16	ENST00000645210.1	347	30	40M	*	0	0	agctccttctctgagtggtaaaggcaatcctgaggaagag	*	NM:i:0	MD:Z:386
ENSG00000168036|CTNNB1|171_2	16	ENST00000646381.1	471	30	40M	*	0	0	agctccttctctgagtggtaaaggcaatcctgaggaagag	*	NM:i:0	MD:Z:510
ENSG00000168036|CTNNB1|171_2	16	ENST00000405570.6	324	30	40M	*	0	0	agctccttctctgagtggtaaaggcaatcctgaggaagag	*	NM:i:0	MD:Z:363
ENSG00000168036|CTNNB1|171_2	16	ENST00000642248.1	302	30	40M	*	0	0	agctccttctctgagtggtaaaggcaatcctgaggaagag	*	NM:i:0	MD:Z:341
ENSG00000168036|CTNNB1|171_2	16	ENST00000433400.6	887	30	40M	*	0	0	agctccttctctgagtggtaaaggcaatcctgaggaagag	*	NM:i:0	MD:Z:926
ENSG00000168036|CTNNB1|171_2	16	ENST00000642992.1	311	30	40M	*	0	0	agctccttctctgagtggtaaaggcaatcctgaggaagag	*	NM:i:0	MD:Z:350
ENSG00000168036|CTNNB1|171_2	16	ENST00000431914.6	277	30	40M	*	0	0	agctccttctctgagtggtaaaggcaatcctgaggaagag	*	NM:i:0	MD:Z:316
ENSG00000168036|CTNNB1|171_2	16	ENST00000642836.1	383	30	40M	*	0	0	agctccttctctgagtggtaaaggcaatcctgaggaagag	*	NM:i:0	MD:Z:422
ENSG00000028137|TNFRSF1B|225_1	16	ENST00000376259.7	301	30	40M	*	0	0	gtaccaagacctcggacaccgtgtgtgactcctgtgagga	*	NM:i:0	MD:Z:340
ENSG00000028137|TNFRSF1B|225_1	16	ENST00000536782.2	289	30	40M	*	0	0	gtaccaagacctcggacaccgtgtgtgactcctgtgagga	*	NM:i:0	MD:Z:328
ENSG00000028137|TNFRSF1B|225_2	16	ENST00000376259.7	739	30	40M	*	0	0	cagtacacttaccccagccagtgtccacacgatcccaaca	*	NM:i:0	MD:Z:778
ENSG00000028137|TNFRSF1B|225_3	16	ENST00000376259.7	906	30	40M	*	0	0	acagccttgggtctactaataataggagtggtgaactgtg	*	NM:i:0	MD:Z:945
ENSG00000028137|TNFRSF1B|225_4	16	ENST00000376259.7	1252	30	40M	*	0	0	tcgtgaacgtctgtagcagctctgaccacagctcacagtg	*	NM:i:0	MD:Z:1291
ENSG00000028137|TNFRSF1B|225_5	16	ENST00000376259.7	2406	30	40M	*	0	0	tgccaacttgtccttttgtaccatggtgtgaaagtcagat	*	NM:i:0	MD:Z:2445
ENSG00000028137|TNFRSF1B|225_6	16	ENST00000376259.7	2471	30	40M	*	0	0	atattcagtgctgtggcctgggcaagataacgcacttcta	*	NM:i:0	MD:Z:2510
ENSG00000028137|TNFRSF1B|225_7	16	ENST00000376259.7	2694	30	40M	*	0	0	cagggaatttcaggaactagagatgactgagtcctcgtag	*	NM:i:0	MD:Z:2733
ENSG00000028137|TNFRSF1B|225_8	16	ENST00000376259.7	3093	30	40M	*	0	0	tctcaggagcatggggataaaggagaaggcatgaaattgt	*	NM:i:0	MD:Z:3132
ENSG00000173369|C1QB|302_1	16	ENST00000695756.1	331	30	40M	*	0	0	aggaggcgtctgacacagtatgatgatgaagatcccatgg	*	NM:i:0	MD:Z:370
ENSG00000173369|C1QB|302_1	16	ENST00000695757.1	236	30	40M	*	0	0	aggaggcgtctgacacagtatgatgatgaagatcccatgg	*	NM:i:0	MD:Z:275
ENSG00000173369|C1QB|302_1	16	ENST00000695758.1	113	30	40M	*	0	0	aggaggcgtctgacacagtatgatgatgaagatcccatgg	*	NM:i:0	MD:Z:152
ENSG00000173369|C1QB|302_1	16	ENST00000695759.1	113	30	40M	*	0	0	aggaggcgtctgacacagtatgatgatgaagatcccatgg	*	NM:i:0	MD:Z:152
ENSG00000173369|C1QB|302_1	16	ENST00000695760.1	113	30	40M	*	0	0	aggaggcgtctgacacagtatgatgatgaagatcccatgg	*	NM:i:0	MD:Z:152
ENSG00000173369|C1QB|302_1	16	ENST00000695761.1	113	30	40M	*	0	0	aggaggcgtctgacacagtatgatgatgaagatcccatgg	*	NM:i:0	MD:Z:152
ENSG00000173369|C1QB|302_1	16	ENST00000695762.1	100	30	40M	*	0	0	aggaggcgtctgacacagtatgatgatgaagatcccatgg	*	NM:i:0	MD:Z:139
ENSG00000173369|C1QB|302_1	16	ENST00000509305.6	67	30	40M	*	0	0	aggaggcgtctgacacagtatgatgatgaagatcccatgg	*	NM:i:0	MD:Z:106
ENSG00000173369|C1QB|302_1	16	ENST00000695763.1	40	30	40M	*	0	0	aggaggcgtctgacacagtatgatgatgaagatcccatgg	*	NM:i:0	MD:Z:79
ENSG00000173369|C1QB|302_1	16	ENST00000695755.1	281	30	1S39M	*	0	0	aggaggcgtctgacacagtatgatgatgaagatcccatgg	*	NM:i:0	MD:Z:319
ENSG00000173369|C1QB|302_1	16	ENST00000695754.1	180	30	2S38M	*	0	0	aggaggcgtctgacacagtatgatgatgaagatcccatgg	*	NM:i:0	MD:Z:217
ENSG00000173369|C1QB|302_2	16	ENST00000695754.1	231	30	40M	*	0	0	tactgatgttgctcctgctcctgggcctaatcgatatctc	*	NM:i:0	MD:Z:270
ENSG00000173369|C1QB|302_2	16	ENST00000695755.1	333	30	40M	*	0	0	tactgatgttgctcctgctcctgggcctaatcgatatctc	*	NM:i:0	MD:Z:372
ENSG00000173369|C1QB|302_2	16	ENST00000695756.1	384	30	40M	*	0	0	tactgatgttgctcctgctcctgggcctaatcgatatctc	*	NM:i:0	MD:Z:423
ENSG00000173369|C1QB|302_2	16	ENST00000695757.1	289	30	40M	*	0	0	tactgatgttgctcctgctcctgggcctaatcgatatctc	*	NM:i:0	MD:Z:328
ENSG00000173369|C1QB|302_2	16	ENST00000695758.1	166	30	40M	*	0	0	tactgatgttgctcctgctcctgggcctaatcgatatctc	*	NM:i:0	MD:Z:205
ENSG00000173369|C1QB|302_2	16	ENST00000695759.1	166	30	40M	*	0	0	tactgatgttgctcctgctcctgggcctaatcgatatctc	*	NM:i:0	MD:Z:205
ENSG00000173369|C1QB|302_2	16	ENST00000695760.1	166	30	40M	*	0	0	tactgatgttgctcctgctcctgggcctaatcgatatctc	*	NM:i:0	MD:Z:205
ENSG00000173369|C1QB|302_2	16	ENST00000695761.1	166	30	40M	*	0	0	tactgatgttgctcctgctcctgggcctaatcgatatctc	*	NM:i:0	MD:Z:205
ENSG00000173369|C1QB|302_2	16	ENST00000695762.1	153	30	40M	*	0	0	tactgatgttgctcctgctcctgggcctaatcgatatctc	*	NM:i:0	MD:Z:192
ENSG00000173369|C1QB|302_2	16	ENST00000509305.6	120	30	40M	*	0	0	tactgatgttgctcctgctcctgggcctaatcgatatctc	*	NM:i:0	MD:Z:159
ENSG00000173369|C1QB|302_2	16	ENST00000695763.1	93	30	40M	*	0	0	tactgatgttgctcctgctcctgggcctaatcgatatctc	*	NM:i:0	MD:Z:132
ENSG00000115884|SDC1|199_4	16	ENST00000254351.9	1794	30	40M	*	0	0	cccatcttgcttccctaatctatggtcgggagacagcatc	*	NM:i:0	MD:Z:1833
ENSG00000115884|SDC1|199_4	16	ENST00000381150.5	1922	30	40M	*	0	0	cccatcttgcttccctaatctatggtcgggagacagcatc	*	NM:i:0	MD:Z:1961
ENSG00000115884|SDC1|199_4	16	ENST00000403076.5	841	30	40M	*	0	0	cccatcttgcttccctaatctatggtcgggagacagcatc	*	NM:i:0	MD:Z:880
ENSG00000115884|SDC1|199_5	16	ENST00000254351.9	1726	30	40M	*	0	0	ttctttgttcatagcccagtagaccttgttacttctgagg	*	NM:i:0	MD:Z:1765
ENSG00000115884|SDC1|199_5	16	ENST00000381150.5	1854	30	40M	*	0	0	ttctttgttcatagcccagtagaccttgttacttctgagg	*	NM:i:0	MD:Z:1893
ENSG00000115884|SDC1|199_5	16	ENST00000403076.5	773	30	40M	*	0	0	ttctttgttcatagcccagtagaccttgttacttctgagg	*	NM:i:0	MD:Z:812
ENSG00000115884|SDC1|199_6	16	ENST00000254351.9	1666	30	40M	*	0	0	tttgtttcgtggggaggtctaatctagatatcgacttgtt	*	NM:i:0	MD:Z:1705
ENSG00000115884|SDC1|199_6	16	ENST00000381150.5	1794	30	40M	*	0	0	tttgtttcgtggggaggtctaatctagatatcgacttgtt	*	NM:i:0	MD:Z:1833
ENSG00000115884|SDC1|199_6	16	ENST00000403076.5	713	30	40M	*	0	0	tttgtttcgtggggaggtctaatctagatatcgacttgtt	*	NM:i:0	MD:Z:752
ENSG00000115884|SDC1|199_7	16	ENST00000254351.9	448	30	40M	*	0	0	cctccacttggaaggacacgcagctcctgacggctattcc	*	NM:i:0	MD:Z:487
ENSG00000115884|SDC1|199_7	16	ENST00000381150.5	576	30	40M	*	0	0	cctccacttggaaggacacgcagctcctgacggctattcc	*	NM:i:0	MD:Z:615
ENSG00000115884|SDC1|199_7	16	ENST00000403076.5	414	30	40M	*	0	0	cctccacttggaaggacacgcagctcctgacggctattcc	*	NM:i:0	MD:Z:453
ENSG00000115884|SDC1|199_8	16	ENST00000254351.9	359	30	40M	*	0	0	agatcaagatggctctggggatgactctgacaacttctcc	*	NM:i:0	MD:Z:398
ENSG00000115884|SDC1|199_8	16	ENST00000381150.5	487	30	40M	*	0	0	agatcaagatggctctggggatgactctgacaacttctcc	*	NM:i:0	MD:Z:526
ENSG00000115884|SDC1|199_8	16	ENST00000403076.5	325	30	40M	*	0	0	agatcaagatggctctggggatgactctgacaacttctcc	*	NM:i:0	MD:Z:364
ENSG00000115904|SOS1|38_1	16	ENST00000402219.8	4509	30	40M	*	0	0	ccacgacaaagcacttctcaacatatccctaaactccctc	*	NM:i:0	MD:Z:4548
ENSG00000115904|SOS1|38_1	16	ENST00000685279.1	2714	30	40M	*	0	0	ccacgacaaagcacttctcaacatatccctaaactccctc	*	NM:i:0	MD:Z:2753
ENSG00000115904|SOS1|38_1	16	ENST00000395038.6	3863	30	40M	*	0	0	ccacgacaaagcacttctcaacatatccctaaactccctc	*	NM:i:0	MD:Z:3902
ENSG00000115904|SOS1|38_2	16	ENST00000402219.8	4444	30	40M	*	0	0	atctgccatcaccaccattgacacaagaagtggaccttca	*	NM:i:0	MD:Z:4483
ENSG00000115904|SOS1|38_2	16	ENST00000685279.1	2649	30	40M	*	0	0	atctgccatcaccaccattgacacaagaagtggaccttca	*	NM:i:0	MD:Z:2688
ENSG00000115904|SOS1|38_2	16	ENST00000395038.6	3798	30	40M	*	0	0	atctgccatcaccaccattgacacaagaagtggaccttca	*	NM:i:0	MD:Z:3837
ENSG00000115904|SOS1|38_3	16	ENST00000402219.8	4281	30	40M	*	0	0	gaacctgtgaggacacctgatgttttctcaagctcaccac	*	NM:i:0	MD:Z:4320
ENSG00000115904|SOS1|38_3	16	ENST00000685279.1	2486	30	40M	*	0	0	gaacctgtgaggacacctgatgttttctcaagctcaccac	*	NM:i:0	MD:Z:2525
ENSG00000115904|SOS1|38_3	16	ENST00000395038.6	3635	30	40M	*	0	0	gaacctgtgaggacacctgatgttttctcaagctcaccac	*	NM:i:0	MD:Z:3674
ENSG00000115904|SOS1|38_4	16	ENST00000692089.1	3097	30	40M	*	0	0	gttatagtaggatccctgaaagtgaaacagaaagtacagc	*	NM:i:0	MD:Z:3136
ENSG00000115904|SOS1|38_4	16	ENST00000402219.8	3820	30	40M	*	0	0	gttatagtaggatccctgaaagtgaaacagaaagtacagc	*	NM:i:0	MD:Z:3859
ENSG00000115904|SOS1|38_4	16	ENST00000685279.1	2025	30	40M	*	0	0	gttatagtaggatccctgaaagtgaaacagaaagtacagc	*	NM:i:0	MD:Z:2064
ENSG00000115904|SOS1|38_4	16	ENST00000395038.6	3219	30	40M	*	0	0	gttatagtaggatccctgaaagtgaaacagaaagtacagc	*	NM:i:0	MD:Z:3258
ENSG00000115904|SOS1|38_4	16	ENST00000691229.1	2977	30	40M	*	0	0	gttatagtaggatccctgaaagtgaaacagaaagtacagc	*	NM:i:0	MD:Z:3016
ENSG00000115904|SOS1|38_5	16	ENST00000692089.1	2884	30	40M	*	0	0	acttgaatccgatgggaaatagcatggagaaggaatttac	*	NM:i:0	MD:Z:2923
ENSG00000115904|SOS1|38_5	16	ENST00000402219.8	3607	30	40M	*	0	0	acttgaatccgatgggaaatagcatggagaaggaatttac	*	NM:i:0	MD:Z:3646
ENSG00000115904|SOS1|38_5	16	ENST00000685279.1	1812	30	40M	*	0	0	acttgaatccgatgggaaatagcatggagaaggaatttac	*	NM:i:0	MD:Z:1851
ENSG00000115904|SOS1|38_5	16	ENST00000395038.6	3006	30	40M	*	0	0	acttgaatccgatgggaaatagcatggagaaggaatttac	*	NM:i:0	MD:Z:3045
ENSG00000115904|SOS1|38_5	16	ENST00000691229.1	2764	30	40M	*	0	0	acttgaatccgatgggaaatagcatggagaaggaatttac	*	NM:i:0	MD:Z:2803
ENSG00000183813|CCR4|280_4	16	ENST00000330953.6	751	30	40M	*	0	0	tgctgttttgctactccatgatcatcaggaccttgcagca	*	NM:i:0	MD:Z:790
ENSG00000183813|CCR4|280_4	16	ENST00000718415.1	751	30	40M	*	0	0	tgctgttttgctactccatgatcatcaggaccttgcagca	*	NM:i:0	MD:Z:790
ENSG00000183813|CCR4|280_5	16	ENST00000330953.6	805	30	40M	*	0	0	agaagaacaaggcggtgaagatgatctttgccgtggtggt	*	NM:i:0	MD:Z:844
ENSG00000183813|CCR4|280_5	16	ENST00000718415.1	805	30	40M	*	0	0	agaagaacaaggcggtgaagatgatctttgccgtggtggt	*	NM:i:0	MD:Z:844
ENSG00000183813|CCR4|280_6	16	ENST00000330953.6	854	30	40M	*	0	0	tgggttctggacaccttacaacatagtgctcttcctagag	*	NM:i:0	MD:Z:893
ENSG00000183813|CCR4|280_6	16	ENST00000718415.1	854	30	40M	*	0	0	tgggttctggacaccttacaacatagtgctcttcctagag	*	NM:i:0	MD:Z:893
ENSG00000183813|CCR4|280_7	16	ENST00000330953.6	920	30	40M	*	0	0	ggactgcacctttgaaagatacttggactatgccatccag	*	NM:i:0	MD:Z:959
ENSG00000183813|CCR4|280_7	16	ENST00000718415.1	920	30	40M	*	0	0	ggactgcacctttgaaagatacttggactatgccatccag	*	NM:i:0	MD:Z:959
ENSG00000183813|CCR4|280_8	16	ENST00000330953.6	1022	30	40M	*	0	0	ggagaaatttcgcaagtacatcctacagctcttcaaaacc	*	NM:i:0	MD:Z:1061
ENSG00000183813|CCR4|280_8	16	ENST00000718415.1	1022	30	40M	*	0	0	ggagaaatttcgcaagtacatcctacagctcttcaaaacc	*	NM:i:0	MD:Z:1061
ENSG00000172936|MYD88|18_1	0	ENST00000760417.1	386	30	40M	*	0	0	cagttgccggatctccaagtactcaaagtccatctcctcc	*	NM:i:0	MD:Z:425
ENSG00000172936|MYD88|18_1	16	ENST00000417037.8	302	30	40M	*	0	0	ggaggagatggactttgagtacttggagatccggcaactg	*	NM:i:0	MD:Z:341
ENSG00000172936|MYD88|18_1	16	ENST00000652213.1	221	30	40M	*	0	0	ggaggagatggactttgagtacttggagatccggcaactg	*	NM:i:0	MD:Z:260
ENSG00000172936|MYD88|18_1	16	ENST00000650112.2	197	30	40M	*	0	0	ggaggagatggactttgagtacttggagatccggcaactg	*	NM:i:0	MD:Z:236
ENSG00000172936|MYD88|18_1	16	ENST00000651800.2	193	30	40M	*	0	0	ggaggagatggactttgagtacttggagatccggcaactg	*	NM:i:0	MD:Z:232
ENSG00000172936|MYD88|18_1	16	ENST00000421516.3	193	30	40M	*	0	0	ggaggagatggactttgagtacttggagatccggcaactg	*	NM:i:0	MD:Z:232
ENSG00000172936|MYD88|18_1	16	ENST00000650905.2	193	30	40M	*	0	0	ggaggagatggactttgagtacttggagatccggcaactg	*	NM:i:0	MD:Z:232
ENSG00000172936|MYD88|18_2	16	ENST00000417037.8	500	30	40M	*	0	0	tgccttcatctgctattgccccagcgacatccagtttgtg	*	NM:i:0	MD:Z:539
ENSG00000172936|MYD88|18_2	16	ENST00000652213.1	554	30	40M	*	0	0	tgccttcatctgctattgccccagcgacatccagtttgtg	*	NM:i:0	MD:Z:593
ENSG00000172936|MYD88|18_2	16	ENST00000421516.3	526	30	40M	*	0	0	tgccttcatctgctattgccccagcgacatccagtttgtg	*	NM:i:0	MD:Z:565
ENSG00000172936|MYD88|18_2	16	ENST00000650905.2	526	30	40M	*	0	0	tgccttcatctgctattgccccagcgacatccagtttgtg	*	NM:i:0	MD:Z:565
ENSG00000172936|MYD88|18_3	16	ENST00000417037.8	554	30	40M	*	0	0	gcaactggaacagacaaactatcgactgaagttgtgtgtg	*	NM:i:0	MD:Z:593
ENSG00000172936|MYD88|18_3	16	ENST00000652213.1	608	30	40M	*	0	0	gcaactggaacagacaaactatcgactgaagttgtgtgtg	*	NM:i:0	MD:Z:647
ENSG00000172936|MYD88|18_3	16	ENST00000421516.3	580	30	40M	*	0	0	gcaactggaacagacaaactatcgactgaagttgtgtgtg	*	NM:i:0	MD:Z:619
ENSG00000198821|CD247|151_4	16	ENST00000700106.1	535	30	40M	*	0	0	gcctgtacaatgaactgcagaaagataagatggcggaggc	*	NM:i:0	MD:Z:574
ENSG00000198821|CD247|151_4	16	ENST00000700165.1	390	30	40M	*	0	0	gcctgtacaatgaactgcagaaagataagatggcggaggc	*	NM:i:0	MD:Z:429
ENSG00000198821|CD247|151_4	16	ENST00000700107.1	585	30	40M	*	0	0	gcctgtacaatgaactgcagaaagataagatggcggaggc	*	NM:i:0	MD:Z:624
ENSG00000198821|CD247|151_4	16	ENST00000700159.1	450	30	40M	*	0	0	gcctgtacaatgaactgcagaaagataagatggcggaggc	*	NM:i:0	MD:Z:489
ENSG00000198821|CD247|151_4	16	ENST00000700160.1	549	30	40M	*	0	0	gcctgtacaatgaactgcagaaagataagatggcggaggc	*	NM:i:0	MD:Z:588
ENSG00000198821|CD247|151_4	16	ENST00000700108.1	760	30	40M	*	0	0	gcctgtacaatgaactgcagaaagataagatggcggaggc	*	NM:i:0	MD:Z:799
ENSG00000198821|CD247|151_4	16	ENST00000700109.1	699	30	40M	*	0	0	gcctgtacaatgaactgcagaaagataagatggcggaggc	*	NM:i:0	MD:Z:738
ENSG00000198821|CD247|151_4	16	ENST00000476733.6	407	30	40M	*	0	0	gcctgtacaatgaactgcagaaagataagatggcggaggc	*	NM:i:0	MD:Z:446
ENSG00000198821|CD247|151_4	16	ENST00000700134.1	319	30	4S36M	*	0	0	gcctgtacaatgaactgcagaaagataagatggcggaggc	*	NM:i:1	MD:Z:4g349
ENSG00000198821|CD247|151_5	16	ENST00000700105.1	234	30	40M	*	0	0	ttctcactgccttgttcctgagagtgaagttcagcaggag	*	NM:i:0	MD:Z:273
ENSG00000198821|CD247|151_5	16	ENST00000392122.4	309	30	40M	*	0	0	ttctcactgccttgttcctgagagtgaagttcagcaggag	*	NM:i:0	MD:Z:348
ENSG00000198821|CD247|151_5	16	ENST00000700158.1	284	30	40M	*	0	0	ttctcactgccttgttcctgagagtgaagttcagcaggag	*	NM:i:0	MD:Z:323
ENSG00000198821|CD247|151_5	16	ENST00000362089.10	198	30	40M	*	0	0	ttctcactgccttgttcctgagagtgaagttcagcaggag	*	NM:i:0	MD:Z:237
ENSG00000198821|CD247|151_5	16	ENST00000700106.1	343	30	40M	*	0	0	ttctcactgccttgttcctgagagtgaagttcagcaggag	*	NM:i:0	MD:Z:382
ENSG00000198821|CD247|151_5	16	ENST00000700165.1	198	30	40M	*	0	0	ttctcactgccttgttcctgagagtgaagttcagcaggag	*	NM:i:0	MD:Z:237
ENSG00000198821|CD247|151_5	16	ENST00000700134.1	207	30	40M	*	0	0	ttctcactgccttgttcctgagagtgaagttcagcaggag	*	NM:i:0	MD:Z:246
ENSG00000198821|CD247|151_5	16	ENST00000700107.1	396	30	40M	*	0	0	ttctcactgccttgttcctgagagtgaagttcagcaggag	*	NM:i:0	MD:Z:435
ENSG00000198821|CD247|151_5	16	ENST00000700159.1	261	30	40M	*	0	0	ttctcactgccttgttcctgagagtgaagttcagcaggag	*	NM:i:0	MD:Z:300
ENSG00000198821|CD247|151_5	16	ENST00000700160.1	360	30	40M	*	0	0	ttctcactgccttgttcctgagagtgaagttcagcaggag	*	NM:i:0	MD:Z:399
ENSG00000198821|CD247|151_5	16	ENST00000700108.1	571	30	40M	*	0	0	ttctcactgccttgttcctgagagtgaagttcagcaggag	*	NM:i:0	MD:Z:610
ENSG00000198821|CD247|151_5	16	ENST00000700109.1	507	30	40M	*	0	0	ttctcactgccttgttcctgagagtgaagttcagcaggag	*	NM:i:0	MD:Z:546
ENSG00000198821|CD247|151_5	16	ENST00000700142.1	261	30	40M	*	0	0	ttctcactgccttgttcctgagagtgaagttcagcaggag	*	NM:i:0	MD:Z:300
ENSG00000198821|CD247|151_6	16	ENST00000700105.1	84	30	40M	*	0	0	ctgagggaaaggacaagatgaagtggaaggcgcttttcac	*	NM:i:0	MD:Z:123
ENSG00000198821|CD247|151_6	16	ENST00000392122.4	159	30	40M	*	0	0	ctgagggaaaggacaagatgaagtggaaggcgcttttcac	*	NM:i:0	MD:Z:198
ENSG00000198821|CD247|151_6	16	ENST00000362089.10	48	30	40M	*	0	0	ctgagggaaaggacaagatgaagtggaaggcgcttttcac	*	NM:i:0	MD:Z:87
ENSG00000198821|CD247|151_6	16	ENST00000700106.1	48	30	40M	*	0	0	ctgagggaaaggacaagatgaagtggaaggcgcttttcac	*	NM:i:0	MD:Z:87
ENSG00000198821|CD247|151_6	16	ENST00000700165.1	48	30	40M	*	0	0	ctgagggaaaggacaagatgaagtggaaggcgcttttcac	*	NM:i:0	MD:Z:87
ENSG00000198821|CD247|151_6	16	ENST00000700134.1	57	30	40M	*	0	0	ctgagggaaaggacaagatgaagtggaaggcgcttttcac	*	NM:i:0	MD:Z:96
ENSG00000198821|CD247|151_6	16	ENST00000700107.1	101	30	40M	*	0	0	ctgagggaaaggacaagatgaagtggaaggcgcttttcac	*	NM:i:0	MD:Z:140
ENSG00000198821|CD247|151_6	16	ENST00000700159.1	111	30	40M	*	0	0	ctgagggaaaggacaagatgaagtggaaggcgcttttcac	*	NM:i:0	MD:Z:150
ENSG00000198821|CD247|151_6	16	ENST00000700160.1	111	30	40M	*	0	0	ctgagggaaaggacaagatgaagtggaaggcgcttttcac	*	NM:i:0	MD:Z:150
ENSG00000198821|CD247|151_6	16	ENST00000700108.1	112	30	40M	*	0	0	ctgagggaaaggacaagatgaagtggaaggcgcttttcac	*	NM:i:0	MD:Z:151
ENSG00000198821|CD247|151_6	16	ENST00000700109.1	48	30	40M	*	0	0	ctgagggaaaggacaagatgaagtggaaggcgcttttcac	*	NM:i:0	MD:Z:87
ENSG00000198821|CD247|151_6	16	ENST00000700142.1	111	30	40M	*	0	0	ctgagggaaaggacaagatgaagtggaaggcgcttttcac	*	NM:i:0	MD:Z:150
ENSG00000188404|SELL|250_1	16	ENST00000650983.1	1161	30	40M	*	0	0	ggacaaaagtttctcaatgattaaggagggtgattataac	*	NM:i:0	MD:Z:1200
ENSG00000188404|SELL|250_1	16	ENST00000236147.6	1079	30	40M	*	0	0	ggacaaaagtttctcaatgattaaggagggtgattataac	*	NM:i:0	MD:Z:1118
ENSG00000188404|SELL|250_2	16	ENST00000650983.1	1105	30	40M	*	0	0	accatttgtgaatcatctggaatctggtcaaatcctagtc	*	NM:i:0	MD:Z:1144
ENSG00000188404|SELL|250_2	16	ENST00000236147.6	1023	30	40M	*	0	0	accatttgtgaatcatctggaatctggtcaaatcctagtc	*	NM:i:0	MD:Z:1062
ENSG00000188404|SELL|250_3	16	ENST00000650983.1	1056	30	40M	*	0	0	atgtaccttcatctgctcagaaggaactgagttaattggg	*	NM:i:0	MD:Z:1095
ENSG00000188404|SELL|250_3	16	ENST00000236147.6	974	30	40M	*	0	0	atgtaccttcatctgctcagaaggaactgagttaattggg	*	NM:i:0	MD:Z:1013
ENSG00000163464|CXCR1|366_8	16	ENST00000295683.3	188	30	40M	*	0	0	actgagacactcaacaagtatgttgtgatcatcgcctatg	*	NM:i:0	MD:Z:227
ENSG00000115009|CCL20|361_1	16	ENST00000358813.5	28	30	40M	*	0	0	gggtactcaacactgagcagatctgttctttgagctaaaa	*	NM:i:0	MD:Z:67
ENSG00000115009|CCL20|361_1	16	ENST00000409189.7	28	30	40M	*	0	0	gggtactcaacactgagcagatctgttctttgagctaaaa	*	NM:i:0	MD:Z:67
ENSG00000115009|CCL20|361_2	16	ENST00000358813.5	300	30	40M	*	0	0	caaaacagacttgggtgaaatatattgtgcgtctcctcag	*	NM:i:0	MD:Z:339
ENSG00000115009|CCL20|361_2	16	ENST00000409189.7	297	30	40M	*	0	0	caaaacagacttgggtgaaatatattgtgcgtctcctcag	*	NM:i:0	MD:Z:336
ENSG00000115009|CCL20|361_3	16	ENST00000358813.5	361	30	40M	*	0	0	aaaactgtggcttttctggaatggaattggacatagccca	*	NM:i:0	MD:Z:400
ENSG00000115009|CCL20|361_3	16	ENST00000409189.7	358	30	40M	*	0	0	aaaactgtggcttttctggaatggaattggacatagccca	*	NM:i:0	MD:Z:397
ENSG00000115009|CCL20|361_4	16	ENST00000358813.5	425	30	40M	*	0	0	ttggaggtttcacttgcacatcatggagggtttagtgctt	*	NM:i:0	MD:Z:464
ENSG00000115009|CCL20|361_4	16	ENST00000409189.7	422	30	40M	*	0	0	ttggaggtttcacttgcacatcatggagggtttagtgctt	*	NM:i:0	MD:Z:461
ENSG00000115009|CCL20|361_5	16	ENST00000358813.5	489	30	40M	*	0	0	tgtccaattaatgaagttgattcatattgcatcatagttt	*	NM:i:0	MD:Z:528
ENSG00000115009|CCL20|361_5	16	ENST00000409189.7	486	30	40M	*	0	0	tgtccaattaatgaagttgattcatattgcatcatagttt	*	NM:i:0	MD:Z:525
ENSG00000115009|CCL20|361_6	16	ENST00000358813.5	584	30	40M	*	0	0	taggttttctgtgtttagctatttaatactaattttccat	*	NM:i:0	MD:Z:623
ENSG00000115009|CCL20|361_6	16	ENST00000409189.7	581	30	40M	*	0	0	taggttttctgtgtttagctatttaatactaattttccat	*	NM:i:0	MD:Z:620
ENSG00000188389|PDCD1|78_1	16	ENST00000334409.10	1465	30	40M	*	0	0	tgcaggcctagagaagtttcagggaaggtcagaagagctc	*	NM:i:0	MD:Z:1504
ENSG00000188389|PDCD1|78_1	16	ENST00000343705.4	1309	30	40M	*	0	0	tgcaggcctagagaagtttcagggaaggtcagaagagctc	*	NM:i:0	MD:Z:1348
ENSG00000188389|PDCD1|78_1	16	ENST00000718473.1	1462	30	40M	*	0	0	tgcaggcctagagaagtttcagggaaggtcagaagagctc	*	NM:i:0	MD:Z:1501
ENSG00000188389|PDCD1|78_2	16	ENST00000334409.10	702	30	40M	*	0	0	gtgcctgtgttctctgtggactatggggagctggatttcc	*	NM:i:0	MD:Z:741
ENSG00000188389|PDCD1|78_2	16	ENST00000343705.4	546	30	40M	*	0	0	gtgcctgtgttctctgtggactatggggagctggatttcc	*	NM:i:0	MD:Z:585
ENSG00000188389|PDCD1|78_2	16	ENST00000718473.1	699	30	40M	*	0	0	gtgcctgtgttctctgtggactatggggagctggatttcc	*	NM:i:0	MD:Z:738
ENSG00000163508|EOMES|355_1	16	ENST00000295743.8	2211	30	40M	*	0	0	taaagacacctcaaaaggcatgggagggtattatgctttt	*	NM:i:0	MD:Z:2250
ENSG00000163508|EOMES|355_1	16	ENST00000449599.4	2093	30	40M	*	0	0	taaagacacctcaaaaggcatgggagggtattatgctttt	*	NM:i:0	MD:Z:2132
ENSG00000163508|EOMES|355_1	16	ENST00000461503.2	1465	30	40M	*	0	0	taaagacacctcaaaaggcatgggagggtattatgctttt	*	NM:i:0	MD:Z:1504
ENSG00000163823|CCR1|298_6	16	ENST00000296140.4	220	30	40M	*	0	0	tgtgcaatacaagaggctaaaaaacatgaccagcatctac	*	NM:i:0	MD:Z:259
ENSG00000163823|CCR1|298_7	16	ENST00000296140.4	163	30	40M	*	0	0	gtactccttggtatttgtcattggcctggttggaaacatc	*	NM:i:0	MD:Z:202
ENSG00000163823|CCR1|298_8	16	ENST00000296140.4	46	30	40M	*	0	0	ggaaactccaaacaccacagaggactatgacacgaccaca	*	NM:i:0	MD:Z:85
ENSG00000121807|CCR2|275_1	16	ENST00000445132.3	141	30	40M	*	0	0	ggtttatcagaaataccaacgagagcggtgaagaagtcac	*	NM:i:0	MD:Z:180
ENSG00000121807|CCR2|275_1	16	ENST00000400888.2	62	30	40M	*	0	0	ggtttatcagaaataccaacgagagcggtgaagaagtcac	*	NM:i:0	MD:Z:101
ENSG00000121807|CCR2|275_2	16	ENST00000445132.3	201	30	40M	*	0	0	acggtgctccctgtcataaatttgacgtgaagcaaattgg	*	NM:i:0	MD:Z:240
ENSG00000121807|CCR2|275_2	16	ENST00000400888.2	122	30	40M	*	0	0	acggtgctccctgtcataaatttgacgtgaagcaaattgg	*	NM:i:0	MD:Z:161
ENSG00000121807|CCR2|275_3	16	ENST00000445132.3	311	30	40M	*	0	0	ctcatcttaataaactgcaaaaagctgaagtgcttgactg	*	NM:i:0	MD:Z:350
ENSG00000121807|CCR2|275_3	16	ENST00000400888.2	232	30	40M	*	0	0	ctcatcttaataaactgcaaaaagctgaagtgcttgactg	*	NM:i:0	MD:Z:271
ENSG00000121807|CCR2|275_4	16	ENST00000445132.3	412	30	40M	*	0	0	ggctcactctgctgcaaatgagtgggtctttgggaatgca	*	NM:i:0	MD:Z:451
ENSG00000121807|CCR2|275_4	16	ENST00000400888.2	333	30	40M	*	0	0	ggctcactctgctgcaaatgagtgggtctttgggaatgca	*	NM:i:0	MD:Z:372
ENSG00000121807|CCR2|275_5	16	ENST00000445132.3	463	30	40M	*	0	0	attcacagggctgtatcacatcggttattttggcggaatc	*	NM:i:0	MD:Z:502
ENSG00000121807|CCR2|275_5	16	ENST00000400888.2	384	30	40M	*	0	0	attcacagggctgtatcacatcggttattttggcggaatc	*	NM:i:0	MD:Z:423
ENSG00000121807|CCR2|275_6	16	ENST00000445132.3	661	30	40M	*	0	0	ccagaaagaagattctgtttatgtctgtggcccttatttt	*	NM:i:0	MD:Z:700
ENSG00000121807|CCR2|275_6	16	ENST00000400888.2	582	30	40M	*	0	0	ccagaaagaagattctgtttatgtctgtggcccttatttt	*	NM:i:0	MD:Z:621
ENSG00000121807|CCR2|275_7	16	ENST00000445132.3	711	30	40M	*	0	0	ggaataatttccacacaataatgaggaacattttggggct	*	NM:i:0	MD:Z:750
ENSG00000121807|CCR2|275_7	16	ENST00000400888.2	632	30	40M	*	0	0	ggaataatttccacacaataatgaggaacattttggggct	*	NM:i:0	MD:Z:671
ENSG00000174946|GPR171|84_2	16	ENST00000309180.6	1003	30	40M	*	0	0	cagacagaagtcataactgattgctcaaccaggatttcac	*	NM:i:0	MD:Z:1042
ENSG00000174946|GPR171|84_2	16	ENST00000617554.1	748	30	40M	*	0	0	cagacagaagtcataactgattgctcaaccaggatttcac	*	NM:i:0	MD:Z:787
ENSG00000174946|GPR171|84_3	16	ENST00000309180.6	937	30	40M	*	0	0	gtgaccacgggctacatcatatgctttgttccttaccaca	*	NM:i:0	MD:Z:976
ENSG00000174946|GPR171|84_3	16	ENST00000617554.1	682	30	40M	*	0	0	gtgaccacgggctacatcatatgctttgttccttaccaca	*	NM:i:0	MD:Z:721
ENSG00000174946|GPR171|84_4	16	ENST00000309180.6	842	30	40M	*	0	0	taatatccaattgccttgtaattcgacagctctacagaaa	*	NM:i:0	MD:Z:881
ENSG00000174946|GPR171|84_4	16	ENST00000617554.1	587	30	40M	*	0	0	taatatccaattgccttgtaattcgacagctctacagaaa	*	NM:i:0	MD:Z:626
ENSG00000174946|GPR171|84_5	16	ENST00000309180.6	766	30	40M	*	0	0	gaatttggaagaaattggcatttgctgacaaatttcatat	*	NM:i:0	MD:Z:805
ENSG00000174946|GPR171|84_5	16	ENST00000617554.1	511	30	40M	*	0	0	gaatttggaagaaattggcatttgctgacaaatttcatat	*	NM:i:0	MD:Z:550
ENSG00000174946|GPR171|84_6	16	ENST00000309180.6	721	30	40M	*	0	0	gacatcaaggaaaagtcaaatgtgggttgtatggagttta	*	NM:i:0	MD:Z:760
ENSG00000174946|GPR171|84_6	16	ENST00000617554.1	466	30	40M	*	0	0	gacatcaaggaaaagtcaaatgtgggttgtatggagttta	*	NM:i:0	MD:Z:505
ENSG00000174946|GPR171|84_7	16	ENST00000309180.6	641	30	40M	*	0	0	gatttgccaaaatgatatcaaccgttgtgtggctaatggt	*	NM:i:0	MD:Z:680
ENSG00000136698|CFC1|140_1	16	ENST00000620207.1	1266	30	40M	*	0	0	gctcttcagctttttaaatccactgtagttcatgagcctg	*	NM:i:0	MD:Z:1305
ENSG00000136698|CFC1|140_1	16	ENST00000281882.8	1466	30	40M	*	0	0	gctcttcagctttttaaatccactgtagttcatgagcctg	*	NM:i:0	MD:Z:1505
ENSG00000136698|CFC1|140_1	16	ENST00000259216.6	1491	30	40M	*	0	0	gctcttcagctttttaaatccactgtagttcatgagcctg	*	NM:i:0	MD:Z:1530
ENSG00000136698|CFC1|140_1	16	ENST00000615342.4	1376	30	40M	*	0	0	gctcttcagctttttaaatccactgtagttcatgagcctg	*	NM:i:0	MD:Z:1415
ENSG00000136698|CFC1|140_1	16	ENST00000621673.4	1266	30	40M	*	0	0	gctcttcagctttttaaatccactgtagttcatgagcctg	*	NM:i:0	MD:Z:1305
ENSG00000136698|CFC1|140_2	0	ENST00000737538.1	554	30	40M	*	0	0	tcgctgttgttctgctgtctctacctaccggtcacagtgg	*	NM:i:0	MD:Z:593
ENSG00000136698|CFC1|140_2	16	ENST00000619050.4	988	30	40M	*	0	0	ccactgtgaccggtaggtagagacagcagaacaacagcga	*	NM:i:0	MD:Z:1027
ENSG00000136698|CFC1|140_2	16	ENST00000620207.1	878	30	40M	*	0	0	ccactgtgaccggtaggtagagacagcagaacaacagcga	*	NM:i:0	MD:Z:917
ENSG00000136698|CFC1|140_2	16	ENST00000281882.8	1078	30	40M	*	0	0	ccactgtgaccggtaggtagagacagcagaacaacagcga	*	NM:i:0	MD:Z:1117
ENSG00000136698|CFC1|140_2	16	ENST00000259216.6	1103	30	40M	*	0	0	ccactgtgaccggtaggtagagacagcagaacaacagcga	*	NM:i:0	MD:Z:1142
ENSG00000136698|CFC1|140_2	16	ENST00000615342.4	988	30	40M	*	0	0	ccactgtgaccggtaggtagagacagcagaacaacagcga	*	NM:i:0	MD:Z:1027
ENSG00000136698|CFC1|140_2	16	ENST00000621673.4	878	30	40M	*	0	0	ccactgtgaccggtaggtagagacagcagaacaacagcga	*	NM:i:0	MD:Z:917
ENSG00000136698|CFC1|140_3	0	ENST00000737538.1	669	30	35M5S	*	0	0	aaaaatattcacccagtgcttcagcttacggtaaactaaa	*	NM:i:0	MD:Z:703
ENSG00000136698|CFC1|140_3	16	ENST00000619050.4	873	30	40M	*	0	0	tttagtttaccgtaagctgaagcactgggtgaatattttt	*	NM:i:0	MD:Z:912
ENSG00000136698|CFC1|140_3	16	ENST00000620207.1	763	30	40M	*	0	0	tttagtttaccgtaagctgaagcactgggtgaatattttt	*	NM:i:0	MD:Z:802
ENSG00000136698|CFC1|140_3	16	ENST00000281882.8	963	30	40M	*	0	0	tttagtttaccgtaagctgaagcactgggtgaatattttt	*	NM:i:0	MD:Z:1002
ENSG00000136698|CFC1|140_3	16	ENST00000259216.6	988	30	40M	*	0	0	tttagtttaccgtaagctgaagcactgggtgaatattttt	*	NM:i:0	MD:Z:1027
ENSG00000136698|CFC1|140_3	16	ENST00000615342.4	873	30	40M	*	0	0	tttagtttaccgtaagctgaagcactgggtgaatattttt	*	NM:i:0	MD:Z:912
ENSG00000136698|CFC1|140_3	16	ENST00000621673.4	763	30	40M	*	0	0	tttagtttaccgtaagctgaagcactgggtgaatattttt	*	NM:i:0	MD:Z:802
ENSG00000136698|CFC1|140_4	16	ENST00000619050.4	825	30	40M	*	0	0	ggacttgggcatcgcctttaattttctatgttgtaaataa	*	NM:i:0	MD:Z:864
ENSG00000136698|CFC1|140_4	16	ENST00000620207.1	715	30	40M	*	0	0	ggacttgggcatcgcctttaattttctatgttgtaaataa	*	NM:i:0	MD:Z:754
ENSG00000136698|CFC1|140_4	16	ENST00000281882.8	915	30	40M	*	0	0	ggacttgggcatcgcctttaattttctatgttgtaaataa	*	NM:i:0	MD:Z:954
ENSG00000136698|CFC1|140_4	16	ENST00000259216.6	940	30	40M	*	0	0	ggacttgggcatcgcctttaattttctatgttgtaaataa	*	NM:i:0	MD:Z:979
ENSG00000136698|CFC1|140_4	16	ENST00000615342.4	825	30	40M	*	0	0	ggacttgggcatcgcctttaattttctatgttgtaaataa	*	NM:i:0	MD:Z:864
ENSG00000136698|CFC1|140_4	16	ENST00000621673.4	715	30	40M	*	0	0	ggacttgggcatcgcctttaattttctatgttgtaaataa	*	NM:i:0	MD:Z:754
ENSG00000136698|CFC1|140_5	0	ENST00000737651.1	463	30	40M	*	0	0	accttggtgacttcctctctaccgccgttatgtttctctc	*	NM:i:0	MD:Z:502
ENSG00000136698|CFC1|140_5	16	ENST00000619050.4	371	30	40M	*	0	0	gagagaaacataacggcggtagagaggaagtcaccaaggt	*	NM:i:0	MD:Z:410
ENSG00000136698|CFC1|140_5	16	ENST00000620207.1	371	30	40M	*	0	0	gagagaaacataacggcggtagagaggaagtcaccaaggt	*	NM:i:0	MD:Z:410
ENSG00000136698|CFC1|140_5	16	ENST00000281882.8	346	30	40M	*	0	0	gagagaaacataacggcggtagagaggaagtcaccaaggt	*	NM:i:0	MD:Z:385
ENSG00000136698|CFC1|140_5	16	ENST00000259216.6	371	30	40M	*	0	0	gagagaaacataacggcggtagagaggaagtcaccaaggt	*	NM:i:0	MD:Z:410
ENSG00000136698|CFC1|140_5	16	ENST00000615342.4	371	30	40M	*	0	0	gagagaaacataacggcggtagagaggaagtcaccaaggt	*	NM:i:0	MD:Z:410
ENSG00000136698|CFC1|140_5	16	ENST00000621673.4	371	30	40M	*	0	0	gagagaaacataacggcggtagagaggaagtcaccaaggt	*	NM:i:0	MD:Z:410
ENSG00000136698|CFC1|140_6	16	ENST00000619050.4	248	30	40M	*	0	0	gatcttcaatgcactaagagaaggagactctcaaaccaaa	*	NM:i:0	MD:Z:287
ENSG00000136698|CFC1|140_6	16	ENST00000620207.1	248	30	40M	*	0	0	gatcttcaatgcactaagagaaggagactctcaaaccaaa	*	NM:i:0	MD:Z:287
ENSG00000136698|CFC1|140_6	16	ENST00000281882.8	223	30	40M	*	0	0	gatcttcaatgcactaagagaaggagactctcaaaccaaa	*	NM:i:0	MD:Z:262
ENSG00000136698|CFC1|140_6	16	ENST00000259216.6	248	30	40M	*	0	0	gatcttcaatgcactaagagaaggagactctcaaaccaaa	*	NM:i:0	MD:Z:287
ENSG00000136698|CFC1|140_6	16	ENST00000615342.4	248	30	40M	*	0	0	gatcttcaatgcactaagagaaggagactctcaaaccaaa	*	NM:i:0	MD:Z:287
ENSG00000136698|CFC1|140_6	16	ENST00000621673.4	248	30	40M	*	0	0	gatcttcaatgcactaagagaaggagactctcaaaccaaa	*	NM:i:0	MD:Z:287
ENSG00000136698|CFC1|140_7	16	ENST00000619050.4	199	30	40M	*	0	0	agacaccttcaaatgcagagactcttcagattcagctttc	*	NM:i:0	MD:Z:238
ENSG00000136698|CFC1|140_7	16	ENST00000620207.1	199	30	40M	*	0	0	agacaccttcaaatgcagagactcttcagattcagctttc	*	NM:i:0	MD:Z:238
ENSG00000136698|CFC1|140_7	16	ENST00000281882.8	174	30	40M	*	0	0	agacaccttcaaatgcagagactcttcagattcagctttc	*	NM:i:0	MD:Z:213
ENSG00000136698|CFC1|140_7	16	ENST00000259216.6	199	30	40M	*	0	0	agacaccttcaaatgcagagactcttcagattcagctttc	*	NM:i:0	MD:Z:238
ENSG00000136698|CFC1|140_7	16	ENST00000615342.4	199	30	40M	*	0	0	agacaccttcaaatgcagagactcttcagattcagctttc	*	NM:i:0	MD:Z:238
ENSG00000136698|CFC1|140_7	16	ENST00000621673.4	199	30	40M	*	0	0	agacaccttcaaatgcagagactcttcagattcagctttc	*	NM:i:0	MD:Z:238
ENSG00000121966|CXCR4|300_1	16	ENST00000409817.1	1072	30	40M	*	0	0	gctgccttactacattgggatcagcatcgactccttcatc	*	NM:i:0	MD:Z:1111
ENSG00000121966|CXCR4|300_1	16	ENST00000696136.1	815	30	40M	*	0	0	gctgccttactacattgggatcagcatcgactccttcatc	*	NM:i:0	MD:Z:854
ENSG00000121966|CXCR4|300_1	16	ENST00000696137.1	1347	30	40M	*	0	0	gctgccttactacattgggatcagcatcgactccttcatc	*	NM:i:0	MD:Z:1386
ENSG00000121966|CXCR4|300_1	16	ENST00000241393.4	845	30	40M	*	0	0	gctgccttactacattgggatcagcatcgactccttcatc	*	NM:i:0	MD:Z:884
ENSG00000121966|CXCR4|300_1	16	ENST00000696152.1	843	30	40M	*	0	0	gctgccttactacattgggatcagcatcgactccttcatc	*	NM:i:0	MD:Z:882
ENSG00000121966|CXCR4|300_1	16	ENST00000696228.1	964	30	40M	*	0	0	gctgccttactacattgggatcagcatcgactccttcatc	*	NM:i:0	MD:Z:1003
ENSG00000121966|CXCR4|300_1	16	ENST00000466288.1	950	30	40M	*	0	0	gctgccttactacattgggatcagcatcgactccttcatc	*	NM:i:0	MD:Z:989
ENSG00000121966|CXCR4|300_2	16	ENST00000409817.1	922	30	40M	*	0	0	gcacatcatggttggccttatcctgcctggtattgtcatc	*	NM:i:0	MD:Z:961
ENSG00000121966|CXCR4|300_2	16	ENST00000696136.1	665	30	40M	*	0	0	gcacatcatggttggccttatcctgcctggtattgtcatc	*	NM:i:0	MD:Z:704
ENSG00000121966|CXCR4|300_2	16	ENST00000696137.1	1197	30	40M	*	0	0	gcacatcatggttggccttatcctgcctggtattgtcatc	*	NM:i:0	MD:Z:1236
ENSG00000121966|CXCR4|300_2	16	ENST00000241393.4	695	30	40M	*	0	0	gcacatcatggttggccttatcctgcctggtattgtcatc	*	NM:i:0	MD:Z:734
ENSG00000121966|CXCR4|300_2	16	ENST00000696152.1	693	30	40M	*	0	0	gcacatcatggttggccttatcctgcctggtattgtcatc	*	NM:i:0	MD:Z:732
ENSG00000121966|CXCR4|300_2	16	ENST00000696228.1	814	30	40M	*	0	0	gcacatcatggttggccttatcctgcctggtattgtcatc	*	NM:i:0	MD:Z:853
ENSG00000121966|CXCR4|300_2	16	ENST00000466288.1	800	30	40M	*	0	0	gcacatcatggttggccttatcctgcctggtattgtcatc	*	NM:i:0	MD:Z:839
ENSG00000189283|FHIT|358_2	16	ENST00000492590.6	1266	30	40M	*	0	0	tgttagtaaatagggcaattatgaaatatttggacatagc	*	NM:i:0	MD:Z:1305
ENSG00000189283|FHIT|358_3	16	ENST00000468189.5	1115	30	40M	*	0	0	acaaagcagaccttctgtcatgcacaacttcttgtttaaa	*	NM:i:0	MD:Z:1154
ENSG00000189283|FHIT|358_4	16	ENST00000468189.5	869	30	40M	*	0	0	aaagaggctgcactctcagaatggggatgcacaaaaacac	*	NM:i:0	MD:Z:908
ENSG00000189283|FHIT|358_5	16	ENST00000492590.6	734	30	40M	*	0	0	gactttcctgcctcttggagatcagaggaggaaatggcag	*	NM:i:0	MD:Z:773
ENSG00000189283|FHIT|358_5	16	ENST00000476844.5	695	30	40M	*	0	0	gactttcctgcctcttggagatcagaggaggaaatggcag	*	NM:i:0	MD:Z:734
ENSG00000189283|FHIT|358_5	16	ENST00000468189.5	741	30	40M	*	0	0	gactttcctgcctcttggagatcagaggaggaaatggcag	*	NM:i:0	MD:Z:780
ENSG00000189283|FHIT|358_6	16	ENST00000492590.6	673	30	40M	*	0	0	ggctggagactttcacaggaatgacagcatctatgaggag	*	NM:i:0	MD:Z:712
ENSG00000189283|FHIT|358_6	16	ENST00000476844.5	634	30	40M	*	0	0	ggctggagactttcacaggaatgacagcatctatgaggag	*	NM:i:0	MD:Z:673
ENSG00000189283|FHIT|358_6	16	ENST00000468189.5	680	30	40M	*	0	0	ggctggagactttcacaggaatgacagcatctatgaggag	*	NM:i:0	MD:Z:719
ENSG00000189283|FHIT|358_7	16	ENST00000492590.6	507	30	40M	*	0	0	atgacctgcgtcctgatgaagtggccgatttgtttcagac	*	NM:i:0	MD:Z:546
ENSG00000189283|FHIT|358_7	16	ENST00000476844.5	468	30	40M	*	0	0	atgacctgcgtcctgatgaagtggccgatttgtttcagac	*	NM:i:0	MD:Z:507
ENSG00000189283|FHIT|358_7	16	ENST00000468189.5	514	30	40M	*	0	0	atgacctgcgtcctgatgaagtggccgatttgtttcagac	*	NM:i:0	MD:Z:553
ENSG00000189283|FHIT|358_8	16	ENST00000492590.6	403	30	40M	*	0	0	tgtagtgtttctcaaaacagaactgtccttcgctcttgtg	*	NM:i:0	MD:Z:442
ENSG00000189283|FHIT|358_8	16	ENST00000476844.5	364	30	40M	*	0	0	tgtagtgtttctcaaaacagaactgtccttcgctcttgtg	*	NM:i:0	MD:Z:403
ENSG00000189283|FHIT|358_8	16	ENST00000468189.5	410	30	40M	*	0	0	tgtagtgtttctcaaaacagaactgtccttcgctcttgtg	*	NM:i:0	MD:Z:449
ENSG00000189283|FHIT|358_9	16	ENST00000492590.6	328	30	40M	*	0	0	aggtagcagtcttctgaaagacttcaactgtgaggacatg	*	NM:i:0	MD:Z:367
ENSG00000189283|FHIT|358_9	16	ENST00000476844.5	289	30	40M	*	0	0	aggtagcagtcttctgaaagacttcaactgtgaggacatg	*	NM:i:0	MD:Z:328
ENSG00000189283|FHIT|358_9	16	ENST00000468189.5	335	30	40M	*	0	0	aggtagcagtcttctgaaagacttcaactgtgaggacatg	*	NM:i:0	MD:Z:374
ENSG00000189283|FHIT|358_10	16	ENST00000492590.6	270	30	40M	*	0	0	ctgcctgcttagaccctctataaaagctctgtgcatcctg	*	NM:i:0	MD:Z:309
ENSG00000189283|FHIT|358_10	16	ENST00000476844.5	231	30	40M	*	0	0	ctgcctgcttagaccctctataaaagctctgtgcatcctg	*	NM:i:0	MD:Z:270
ENSG00000189283|FHIT|358_10	16	ENST00000468189.5	277	30	40M	*	0	0	ctgcctgcttagaccctctataaaagctctgtgcatcctg	*	NM:i:0	MD:Z:316
ENSG00000196776|CD47|150_1	16	ENST00000355354.13	987	30	40M	*	0	0	atttgtggcttccaatcagaagactatacaacctcctagg	*	NM:i:0	MD:Z:1026
ENSG00000196776|CD47|150_1	16	ENST00000361309.6	993	30	40M	*	0	0	atttgtggcttccaatcagaagactatacaacctcctagg	*	NM:i:0	MD:Z:1032
ENSG00000121879|PIK3CA|10_6	16	ENST00000263967.4	2569	30	40M	*	0	0	agggctttctgtctcctctaaaccctgctcatcaactagg	*	NM:i:0	MD:Z:2608
ENSG00000121879|PIK3CA|10_6	16	ENST00000643187.1	2352	30	40M	*	0	0	agggctttctgtctcctctaaaccctgctcatcaactagg	*	NM:i:0	MD:Z:2391
ENSG00000121879|PIK3CA|10_7	16	ENST00000263967.4	2831	30	40M	*	0	0	tggttgtctgtcaatcggtgactgtgtgggacttattgag	*	NM:i:0	MD:Z:2870
ENSG00000121879|PIK3CA|10_7	16	ENST00000643187.1	2614	30	40M	*	0	0	tggttgtctgtcaatcggtgactgtgtgggacttattgag	*	NM:i:0	MD:Z:2653
ENSG00000121879|PIK3CA|10_8	16	ENST00000263967.4	3062	30	40M	*	0	0	tggagatcgtcacaatagtaacatcatggtgaaagacgat	*	NM:i:0	MD:Z:3101
ENSG00000121879|PIK3CA|10_8	16	ENST00000643187.1	2845	30	40M	*	0	0	tggagatcgtcacaatagtaacatcatggtgaaagacgat	*	NM:i:0	MD:Z:2884
ENSG00000078081|LAMP3|154_1	16	ENST00000265598.8	1249	30	40M	*	0	0	cgtggttggtctctgccttatgggtatgggtgtctataaa	*	NM:i:0	MD:Z:1288
ENSG00000078081|LAMP3|154_1	16	ENST00000466939.1	1216	30	40M	*	0	0	cgtggttggtctctgccttatgggtatgggtgtctataaa	*	NM:i:0	MD:Z:1255
ENSG00000078081|LAMP3|154_2	16	ENST00000265598.8	1204	30	40M	*	0	0	gtgctcgtctgactacacaattgtgcttcctgtgattggg	*	NM:i:0	MD:Z:1243
ENSG00000072694|FCGR2B|44_5	16	ENST00000367961.8	1007	30	40M	*	0	0	gcattgggatttgagaagaaaatcagagagggaagatctg	*	NM:i:0	MD:Z:1046
ENSG00000138378|STAT4|108_8	16	ENST00000392320.7	275	30	40M	*	0	0	aacctactcttgatacacaatctaaaaagaattaggaagg	*	NM:i:0	MD:Z:314
ENSG00000138378|STAT4|108_8	16	ENST00000413064.6	402	30	40M	*	0	0	aacctactcttgatacacaatctaaaaagaattaggaagg	*	NM:i:0	MD:Z:441
ENSG00000138378|STAT4|108_8	16	ENST00000358470.8	484	30	40M	*	0	0	aacctactcttgatacacaatctaaaaagaattaggaagg	*	NM:i:0	MD:Z:523
ENSG00000138378|STAT4|108_8	16	ENST00000432798.2	624	30	40M	*	0	0	aacctactcttgatacacaatctaaaaagaattaggaagg	*	NM:i:0	MD:Z:663
ENSG00000138378|STAT4|108_8	16	ENST00000450994.2	558	30	40M	*	0	0	aacctactcttgatacacaatctaaaaagaattaggaagg	*	NM:i:0	MD:Z:597
ENSG00000138378|STAT4|108_8	16	ENST00000714287.1	1237	30	40M	*	0	0	aacctactcttgatacacaatctaaaaagaattaggaagg	*	NM:i:0	MD:Z:1276
ENSG00000138378|STAT4|108_8	16	ENST00000409995.5	252	30	40M	*	0	0	aacctactcttgatacacaatctaaaaagaattaggaagg	*	NM:i:0	MD:Z:291
ENSG00000138378|STAT4|108_9	16	ENST00000392320.7	226	30	40M	*	0	0	cttgttaatacaactggatgaacagttaggtcgtgtttcc	*	NM:i:0	MD:Z:265
ENSG00000138378|STAT4|108_9	16	ENST00000413064.6	353	30	40M	*	0	0	cttgttaatacaactggatgaacagttaggtcgtgtttcc	*	NM:i:0	MD:Z:392
ENSG00000138378|STAT4|108_9	16	ENST00000358470.8	435	30	40M	*	0	0	cttgttaatacaactggatgaacagttaggtcgtgtttcc	*	NM:i:0	MD:Z:474
ENSG00000138378|STAT4|108_9	16	ENST00000432798.2	575	30	40M	*	0	0	cttgttaatacaactggatgaacagttaggtcgtgtttcc	*	NM:i:0	MD:Z:614
ENSG00000138378|STAT4|108_9	16	ENST00000450994.2	509	30	40M	*	0	0	cttgttaatacaactggatgaacagttaggtcgtgtttcc	*	NM:i:0	MD:Z:548
ENSG00000138378|STAT4|108_9	16	ENST00000714287.1	1188	30	40M	*	0	0	cttgttaatacaactggatgaacagttaggtcgtgtttcc	*	NM:i:0	MD:Z:1227
ENSG00000138378|STAT4|108_9	16	ENST00000409995.5	203	30	40M	*	0	0	cttgttaatacaactggatgaacagttaggtcgtgtttcc	*	NM:i:0	MD:Z:242
ENSG00000138378|STAT4|108_10	0	ENST00000773193.1	434	30	40M	*	0	0	ccatgggaaagttgtcatcatagaattgatccacctgctc	*	NM:i:0	MD:Z:473
ENSG00000138378|STAT4|108_10	16	ENST00000392320.7	95	30	40M	*	0	0	gagcaggtggatcaattctatgatgacaactttcccatgg	*	NM:i:0	MD:Z:134
ENSG00000138378|STAT4|108_10	16	ENST00000358470.8	304	30	40M	*	0	0	gagcaggtggatcaattctatgatgacaactttcccatgg	*	NM:i:0	MD:Z:343
ENSG00000138378|STAT4|108_10	16	ENST00000432798.2	444	30	40M	*	0	0	gagcaggtggatcaattctatgatgacaactttcccatgg	*	NM:i:0	MD:Z:483
ENSG00000138378|STAT4|108_10	16	ENST00000450994.2	378	30	40M	*	0	0	gagcaggtggatcaattctatgatgacaactttcccatgg	*	NM:i:0	MD:Z:417
ENSG00000138378|STAT4|108_10	16	ENST00000714287.1	1057	30	40M	*	0	0	gagcaggtggatcaattctatgatgacaactttcccatgg	*	NM:i:0	MD:Z:1096
ENSG00000138378|STAT4|108_10	16	ENST00000409995.5	72	30	40M	*	0	0	gagcaggtggatcaattctatgatgacaactttcccatgg	*	NM:i:0	MD:Z:111
ENSG00000138378|STAT4|108_10	16	ENST00000413064.6	225	30	3S37M	*	0	0	gagcaggtggatcaattctatgatgacaactttcccatgg	*	NM:i:0	MD:Z:261
ENSG00000138378|STAT4|108_11	0	ENST00000773193.1	481	30	40M	*	0	0	ttgatttctaactgttggacttgattccactgagacatgc	*	NM:i:0	MD:Z:520
ENSG00000138378|STAT4|108_11	16	ENST00000392320.7	48	30	40M	*	0	0	gcatgtctcagtggaatcaagtccaacagttagaaatcaa	*	NM:i:0	MD:Z:87
ENSG00000138378|STAT4|108_11	16	ENST00000358470.8	257	30	40M	*	0	0	gcatgtctcagtggaatcaagtccaacagttagaaatcaa	*	NM:i:0	MD:Z:296
ENSG00000138378|STAT4|108_11	16	ENST00000432798.2	397	30	40M	*	0	0	gcatgtctcagtggaatcaagtccaacagttagaaatcaa	*	NM:i:0	MD:Z:436
ENSG00000138378|STAT4|108_11	16	ENST00000450994.2	331	30	40M	*	0	0	gcatgtctcagtggaatcaagtccaacagttagaaatcaa	*	NM:i:0	MD:Z:370
ENSG00000138378|STAT4|108_11	16	ENST00000409995.5	25	30	40M	*	0	0	gcatgtctcagtggaatcaagtccaacagttagaaatcaa	*	NM:i:0	MD:Z:64
ENSG00000138378|STAT4|108_11	16	ENST00000714287.1	1011	30	1S39M	*	0	0	gcatgtctcagtggaatcaagtccaacagttagaaatcaa	*	NM:i:0	MD:Z:1049
ENSG00000178562|CD28|8_1	16	ENST00000458610.6	153	30	40M	*	0	0	ccttagctgcaagtattcctacaatctcttctcaagggag	*	NM:i:0	MD:Z:192
ENSG00000178562|CD28|8_1	16	ENST00000324106.9	169	30	40M	*	0	0	ccttagctgcaagtattcctacaatctcttctcaagggag	*	NM:i:0	MD:Z:208
ENSG00000178562|CD28|8_2	16	ENST00000458610.6	201	30	40M	*	0	0	atcccttcacaaaggactggatagtgctgtggaagtctgt	*	NM:i:0	MD:Z:240
ENSG00000178562|CD28|8_2	16	ENST00000324106.9	217	30	40M	*	0	0	atcccttcacaaaggactggatagtgctgtggaagtctgt	*	NM:i:0	MD:Z:256
ENSG00000178562|CD28|8_3	16	ENST00000458610.6	301	30	40M	*	0	0	gatgggaaattgggcaatgaatcagtgacattctacctcc	*	NM:i:0	MD:Z:340
ENSG00000178562|CD28|8_3	16	ENST00000324106.9	317	30	40M	*	0	0	gatgggaaattgggcaatgaatcagtgacattctacctcc	*	NM:i:0	MD:Z:356
ENSG00000178562|CD28|8_4	16	ENST00000458610.6	346	30	40M	*	0	0	ttgtatgttaaccaaacagatatttacttctgcaaaattg	*	NM:i:0	MD:Z:385
ENSG00000178562|CD28|8_4	16	ENST00000324106.9	362	30	40M	*	0	0	ttgtatgttaaccaaacagatatttacttctgcaaaattg	*	NM:i:0	MD:Z:401
ENSG00000178562|CD28|8_5	16	ENST00000458610.6	391	30	40M	*	0	0	atgtatcctcctccttacctagacaatgagaagagcaatg	*	NM:i:0	MD:Z:430
ENSG00000178562|CD28|8_5	16	ENST00000324106.9	407	30	40M	*	0	0	atgtatcctcctccttacctagacaatgagaagagcaatg	*	NM:i:0	MD:Z:446
ENSG00000178562|CD28|8_6	16	ENST00000718458.1	116	30	40M	*	0	0	ccaagtcccctatttcccggaccttctaagcccttttggg	*	NM:i:0	MD:Z:155
ENSG00000178562|CD28|8_6	16	ENST00000458610.6	466	30	40M	*	0	0	ccaagtcccctatttcccggaccttctaagcccttttggg	*	NM:i:0	MD:Z:505
ENSG00000178562|CD28|8_6	16	ENST00000374481.8	187	30	40M	*	0	0	ccaagtcccctatttcccggaccttctaagcccttttggg	*	NM:i:0	MD:Z:226
ENSG00000178562|CD28|8_6	16	ENST00000324106.9	482	30	40M	*	0	0	ccaagtcccctatttcccggaccttctaagcccttttggg	*	NM:i:0	MD:Z:521
ENSG00000183625|CCR3|86_4	16	ENST00000357422.2	1093	30	40M	*	0	0	agtgctctttacccagaggatacagtatatagctggaggc	*	NM:i:0	MD:Z:1132
ENSG00000183625|CCR3|86_4	16	ENST00000545097.1	788	30	40M	*	0	0	agtgctctttacccagaggatacagtatatagctggaggc	*	NM:i:0	MD:Z:827
ENSG00000183625|CCR3|86_4	16	ENST00000395940.3	640	30	40M	*	0	0	agtgctctttacccagaggatacagtatatagctggaggc	*	NM:i:0	MD:Z:679
ENSG00000183625|CCR3|86_4	16	ENST00000395942.2	581	30	40M	*	0	0	agtgctctttacccagaggatacagtatatagctggaggc	*	NM:i:0	MD:Z:620
ENSG00000183625|CCR3|86_5	16	ENST00000357422.2	1188	30	40M	*	0	0	ggccatctgctacacaggaatcatcaaaacgctgctgagg	*	NM:i:0	MD:Z:1227
ENSG00000183625|CCR3|86_5	16	ENST00000545097.1	883	30	40M	*	0	0	ggccatctgctacacaggaatcatcaaaacgctgctgagg	*	NM:i:0	MD:Z:922
ENSG00000183625|CCR3|86_5	16	ENST00000395940.3	735	30	40M	*	0	0	ggccatctgctacacaggaatcatcaaaacgctgctgagg	*	NM:i:0	MD:Z:774
ENSG00000183625|CCR3|86_5	16	ENST00000395942.2	676	30	40M	*	0	0	ggccatctgctacacaggaatcatcaaaacgctgctgagg	*	NM:i:0	MD:Z:715
ENSG00000183625|CCR3|86_6	0	ENST00000509510.1	105	30	15S20M5S	*	0	0	gatcacctctgtcaccagcatgaccaggtccagatgcttg	*	NM:i:0	MD:Z:124
ENSG00000183625|CCR3|86_6	16	ENST00000357422.2	1371	30	40M	*	0	0	caagcatctggacctggtcatgctggtgacagaggtgatc	*	NM:i:0	MD:Z:1410
ENSG00000183625|CCR3|86_6	16	ENST00000545097.1	1066	30	40M	*	0	0	caagcatctggacctggtcatgctggtgacagaggtgatc	*	NM:i:0	MD:Z:1105
ENSG00000183625|CCR3|86_6	16	ENST00000395940.3	918	30	40M	*	0	0	caagcatctggacctggtcatgctggtgacagaggtgatc	*	NM:i:0	MD:Z:957
ENSG00000183625|CCR3|86_6	16	ENST00000395942.2	859	30	40M	*	0	0	caagcatctggacctggtcatgctggtgacagaggtgatc	*	NM:i:0	MD:Z:898
ENSG00000183625|CCR3|86_7	16	ENST00000357422.2	1520	30	40M	*	0	0	gatacatcccattccttcctagtgagaagctggaaagaac	*	NM:i:0	MD:Z:1559
ENSG00000183625|CCR3|86_7	16	ENST00000545097.1	1215	30	40M	*	0	0	gatacatcccattccttcctagtgagaagctggaaagaac	*	NM:i:0	MD:Z:1254
ENSG00000183625|CCR3|86_7	16	ENST00000395940.3	1067	30	40M	*	0	0	gatacatcccattccttcctagtgagaagctggaaagaac	*	NM:i:0	MD:Z:1106
ENSG00000183625|CCR3|86_7	16	ENST00000395942.2	1008	30	40M	*	0	0	gatacatcccattccttcctagtgagaagctggaaagaac	*	NM:i:0	MD:Z:1047
ENSG00000183625|CCR3|86_8	16	ENST00000357422.2	1566	30	40M	*	0	0	tgtctctccatccacagcagagccggaactctctattgtg	*	NM:i:0	MD:Z:1605
ENSG00000183625|CCR3|86_8	16	ENST00000545097.1	1261	30	40M	*	0	0	tgtctctccatccacagcagagccggaactctctattgtg	*	NM:i:0	MD:Z:1300
ENSG00000183625|CCR3|86_8	16	ENST00000395940.3	1113	30	40M	*	0	0	tgtctctccatccacagcagagccggaactctctattgtg	*	NM:i:0	MD:Z:1152
ENSG00000183625|CCR3|86_8	16	ENST00000395942.2	1054	30	40M	*	0	0	tgtctctccatccacagcagagccggaactctctattgtg	*	NM:i:0	MD:Z:1093
ENSG00000163823|CCR1|298_1	16	ENST00000296140.4	853	30	40M	*	0	0	ccatgagtgtgagcagagcagacatttggacctggctgtg	*	NM:i:0	MD:Z:892
ENSG00000163823|CCR1|298_2	16	ENST00000296140.4	726	30	40M	*	0	0	gacgaccaaatgagaagaaatccaaagctgtccgtttgat	*	NM:i:0	MD:Z:765
ENSG00000163823|CCR1|298_3	16	ENST00000296140.4	667	30	40M	*	0	0	ggtattgcctttgttggtcatgatcatctgctacacaggg	*	NM:i:0	MD:Z:706
ENSG00000163823|CCR1|298_4	16	ENST00000296140.4	553	30	40M	*	0	0	cttttccaagacccaatgggaattcactcaccacacctgc	*	NM:i:0	MD:Z:592
ENSG00000163823|CCR1|298_5	16	ENST00000296140.4	301	30	40M	*	0	0	gcttcccttctggatcgactacaagttgaaggatgactgg	*	NM:i:0	MD:Z:340
ENSG00000144959|NCEH1|79_4	16	ENST00000475381.7	873	30	40M	*	0	0	caggcaatgatcgttaacaatcacacttcacttgatgtgg	*	NM:i:0	MD:Z:912
ENSG00000144959|NCEH1|79_4	16	ENST00000538775.5	1048	30	40M	*	0	0	caggcaatgatcgttaacaatcacacttcacttgatgtgg	*	NM:i:0	MD:Z:1087
ENSG00000144959|NCEH1|79_4	16	ENST00000543711.5	795	30	40M	*	0	0	caggcaatgatcgttaacaatcacacttcacttgatgtgg	*	NM:i:0	MD:Z:834
ENSG00000144959|NCEH1|79_5	16	ENST00000475381.7	824	30	40M	*	0	0	catggtgaagtattgggtggactacttcaaaggcaactat	*	NM:i:0	MD:Z:863
ENSG00000144959|NCEH1|79_5	16	ENST00000538775.5	999	30	40M	*	0	0	catggtgaagtattgggtggactacttcaaaggcaactat	*	NM:i:0	MD:Z:1038
ENSG00000144959|NCEH1|79_5	16	ENST00000543711.5	746	30	40M	*	0	0	catggtgaagtattgggtggactacttcaaaggcaactat	*	NM:i:0	MD:Z:785
ENSG00000144959|NCEH1|79_6	16	ENST00000475381.7	747	30	40M	*	0	0	ccagttcttcaagctttagattttaacacaccatcttatc	*	NM:i:0	MD:Z:786
ENSG00000144959|NCEH1|79_6	16	ENST00000538775.5	922	30	40M	*	0	0	ccagttcttcaagctttagattttaacacaccatcttatc	*	NM:i:0	MD:Z:961
ENSG00000144959|NCEH1|79_6	16	ENST00000543711.5	669	30	40M	*	0	0	ccagttcttcaagctttagattttaacacaccatcttatc	*	NM:i:0	MD:Z:708
ENSG00000144959|NCEH1|79_7	16	ENST00000475381.7	681	30	40M	*	0	0	cttggacaacagtttactcaagatgccagcctaaaaaata	*	NM:i:0	MD:Z:720
ENSG00000144959|NCEH1|79_7	16	ENST00000538775.5	856	30	40M	*	0	0	cttggacaacagtttactcaagatgccagcctaaaaaata	*	NM:i:0	MD:Z:895
ENSG00000144959|NCEH1|79_7	16	ENST00000543711.5	603	30	40M	*	0	0	cttggacaacagtttactcaagatgccagcctaaaaaata	*	NM:i:0	MD:Z:642
ENSG00000144959|NCEH1|79_8	16	ENST00000475381.7	575	30	40M	*	0	0	ggccacaaagtatttcctgaagccagaagtcttacagaag	*	NM:i:0	MD:Z:614
ENSG00000144959|NCEH1|79_8	16	ENST00000538775.5	750	30	40M	*	0	0	ggccacaaagtatttcctgaagccagaagtcttacagaag	*	NM:i:0	MD:Z:789
ENSG00000144959|NCEH1|79_8	16	ENST00000543711.5	497	30	40M	*	0	0	ggccacaaagtatttcctgaagccagaagtcttacagaag	*	NM:i:0	MD:Z:536
ENSG00000121879|PIK3CA|10_1	16	ENST00000263967.4	789	30	40M	*	0	0	ctcaattcacctcatagtagagcaatgtatgtctatcctc	*	NM:i:0	MD:Z:828
ENSG00000121879|PIK3CA|10_1	16	ENST00000643187.1	572	30	40M	*	0	0	ctcaattcacctcatagtagagcaatgtatgtctatcctc	*	NM:i:0	MD:Z:611
ENSG00000121879|PIK3CA|10_2	16	ENST00000263967.4	1210	30	40M	*	0	0	aactgccaatggactgttttacaatgccatcttattccag	*	NM:i:0	MD:Z:1249
ENSG00000121879|PIK3CA|10_2	16	ENST00000643187.1	993	30	40M	*	0	0	aactgccaatggactgttttacaatgccatcttattccag	*	NM:i:0	MD:Z:1032
ENSG00000121879|PIK3CA|10_3	16	ENST00000263967.4	1418	30	40M	*	0	0	acccttatgtgacaatgtgaacactcaaagagtaccttgt	*	NM:i:0	MD:Z:1457
ENSG00000163599|CTLA4|93_6	16	ENST00000696479.1	1055	30	40M	*	0	0	gcaaaggagtagaaagacagagctgggatgtttctgtcac	*	NM:i:0	MD:Z:1094
ENSG00000163599|CTLA4|93_6	16	ENST00000696049.1	953	30	40M	*	0	0	gcaaaggagtagaaagacagagctgggatgtttctgtcac	*	NM:i:0	MD:Z:992
ENSG00000163599|CTLA4|93_6	16	ENST00000648405.2	1013	30	40M	*	0	0	gcaaaggagtagaaagacagagctgggatgtttctgtcac	*	NM:i:0	MD:Z:1052
ENSG00000163599|CTLA4|93_7	16	ENST00000696479.1	1113	30	40M	*	0	0	gaaagcatcacttgggattaatatggggatgcagcattat	*	NM:i:0	MD:Z:1152
ENSG00000163599|CTLA4|93_7	16	ENST00000696049.1	1011	30	40M	*	0	0	gaaagcatcacttgggattaatatggggatgcagcattat	*	NM:i:0	MD:Z:1050
ENSG00000163599|CTLA4|93_7	16	ENST00000648405.2	1071	30	40M	*	0	0	gaaagcatcacttgggattaatatggggatgcagcattat	*	NM:i:0	MD:Z:1110
ENSG00000163599|CTLA4|93_8	16	ENST00000696479.1	1215	30	40M	*	0	0	gagggagaagactatattgtacacaccttatatttacgta	*	NM:i:0	MD:Z:1254
ENSG00000163599|CTLA4|93_8	16	ENST00000696049.1	1113	30	40M	*	0	0	gagggagaagactatattgtacacaccttatatttacgta	*	NM:i:0	MD:Z:1152
ENSG00000163599|CTLA4|93_8	16	ENST00000648405.2	1173	30	40M	*	0	0	gagggagaagactatattgtacacaccttatatttacgta	*	NM:i:0	MD:Z:1212
ENSG00000178568|ERBB4|129_1	16	ENST00000342788.9	3875	30	40M	*	0	0	gtatgtgaatgagccactgtacctcaacacctttgccaac	*	NM:i:0	MD:Z:3914
ENSG00000178568|ERBB4|129_1	16	ENST00000436443.5	3866	30	40M	*	0	0	gtatgtgaatgagccactgtacctcaacacctttgccaac	*	NM:i:0	MD:Z:3905
ENSG00000178568|ERBB4|129_1	16	ENST00000260943.11	3525	30	40M	*	0	0	gtatgtgaatgagccactgtacctcaacacctttgccaac	*	NM:i:0	MD:Z:3564
ENSG00000178568|ERBB4|129_2	16	ENST00000342788.9	3713	30	40M	*	0	0	ggaaggttacatgactcctatgcgagacaaacccaaacaa	*	NM:i:0	MD:Z:3752
ENSG00000178568|ERBB4|129_2	16	ENST00000436443.5	3704	30	40M	*	0	0	ggaaggttacatgactcctatgcgagacaaacccaaacaa	*	NM:i:0	MD:Z:3743
ENSG00000178568|ERBB4|129_2	16	ENST00000260943.11	3363	30	40M	*	0	0	ggaaggttacatgactcctatgcgagacaaacccaaacaa	*	NM:i:0	MD:Z:3402
ENSG00000178568|ERBB4|129_3	16	ENST00000342788.9	3459	30	40M	*	0	0	cagtttgtataccgagatggaggttttgctgctgaacaag	*	NM:i:0	MD:Z:3498
ENSG00000178568|ERBB4|129_3	16	ENST00000436443.5	3450	30	40M	*	0	0	cagtttgtataccgagatggaggttttgctgctgaacaag	*	NM:i:0	MD:Z:3489
ENSG00000178568|ERBB4|129_3	16	ENST00000260943.11	3109	30	40M	*	0	0	cagtttgtataccgagatggaggttttgctgctgaacaag	*	NM:i:0	MD:Z:3148
ENSG00000178568|ERBB4|129_4	16	ENST00000342788.9	3150	30	40M	*	0	0	gatgctgacagtagacctaaatttaaggaactggctgctg	*	NM:i:0	MD:Z:3189
ENSG00000178568|ERBB4|129_4	16	ENST00000436443.5	3189	30	40M	*	0	0	gatgctgacagtagacctaaatttaaggaactggctgctg	*	NM:i:0	MD:Z:3228
ENSG00000178568|ERBB4|129_4	16	ENST00000260943.11	2848	30	40M	*	0	0	gatgctgacagtagacctaaatttaaggaactggctgctg	*	NM:i:0	MD:Z:2887
ENSG00000178568|ERBB4|129_5	16	ENST00000342788.9	2747	30	40M	*	0	0	ccagatagctaagggaatgatgtacctggaagaaagacga	*	NM:i:0	MD:Z:2786
ENSG00000178568|ERBB4|129_5	16	ENST00000436443.5	2786	30	40M	*	0	0	ccagatagctaagggaatgatgtacctggaagaaagacga	*	NM:i:0	MD:Z:2825
ENSG00000178568|ERBB4|129_5	16	ENST00000260943.11	2445	30	40M	*	0	0	ccagatagctaagggaatgatgtacctggaagaaagacga	*	NM:i:0	MD:Z:2484
ENSG00000172215|CXCR6|109_2	16	ENST00000438735.1	562	30	40M	*	0	0	accataagttgcagagcctgacggatgtgttcctggtgaa	*	NM:i:0	MD:Z:601
ENSG00000172215|CXCR6|109_2	16	ENST00000304552.5	274	30	40M	*	0	0	accataagttgcagagcctgacggatgtgttcctggtgaa	*	NM:i:0	MD:Z:313
ENSG00000172215|CXCR6|109_2	16	ENST00000458629.1	1639	30	40M	*	0	0	accataagttgcagagcctgacggatgtgttcctggtgaa	*	NM:i:0	MD:Z:1678
ENSG00000172215|CXCR6|109_2	16	ENST00000457814.1	331	30	40M	*	0	0	accataagttgcagagcctgacggatgtgttcctggtgaa	*	NM:i:0	MD:Z:370
ENSG00000172215|CXCR6|109_3	16	ENST00000438735.1	700	30	40M	*	0	0	tactgggcatctacactattaacttctacacgtccatgct	*	NM:i:0	MD:Z:739
ENSG00000172215|CXCR6|109_3	16	ENST00000304552.5	412	30	40M	*	0	0	tactgggcatctacactattaacttctacacgtccatgct	*	NM:i:0	MD:Z:451
ENSG00000172215|CXCR6|109_3	16	ENST00000458629.1	1777	30	40M	*	0	0	tactgggcatctacactattaacttctacacgtccatgct	*	NM:i:0	MD:Z:1816
ENSG00000172215|CXCR6|109_3	16	ENST00000457814.1	469	30	40M	*	0	0	tactgggcatctacactattaacttctacacgtccatgct	*	NM:i:0	MD:Z:508
ENSG00000172215|CXCR6|109_4	16	ENST00000438735.1	911	30	40M	*	0	0	cgacaagctcatatgtggttaccatgacgaggcaatttcc	*	NM:i:0	MD:Z:950
ENSG00000172215|CXCR6|109_4	16	ENST00000304552.5	623	30	40M	*	0	0	cgacaagctcatatgtggttaccatgacgaggcaatttcc	*	NM:i:0	MD:Z:662
ENSG00000172215|CXCR6|109_4	16	ENST00000458629.1	1988	30	40M	*	0	0	cgacaagctcatatgtggttaccatgacgaggcaatttcc	*	NM:i:0	MD:Z:2027
ENSG00000172215|CXCR6|109_4	16	ENST00000457814.1	680	30	40M	*	0	0	cgacaagctcatatgtggttaccatgacgaggcaatttcc	*	NM:i:0	MD:Z:719
ENSG00000172215|CXCR6|109_5	16	ENST00000438735.1	1010	30	40M	*	0	0	tgtctgctattcagtcataatcaaaacactgcttcatgct	*	NM:i:0	MD:Z:1049
ENSG00000172215|CXCR6|109_5	16	ENST00000304552.5	722	30	40M	*	0	0	tgtctgctattcagtcataatcaaaacactgcttcatgct	*	NM:i:0	MD:Z:761
ENSG00000172215|CXCR6|109_5	16	ENST00000458629.1	2087	30	40M	*	0	0	tgtctgctattcagtcataatcaaaacactgcttcatgct	*	NM:i:0	MD:Z:2126
ENSG00000172215|CXCR6|109_5	16	ENST00000457814.1	779	30	40M	*	0	0	tgtctgctattcagtcataatcaaaacactgcttcatgct	*	NM:i:0	MD:Z:818
ENSG00000172215|CXCR6|109_6	16	ENST00000438735.1	1058	30	40M	*	0	0	ccagaagcacagatctctaaagatcatcttcctggtgatg	*	NM:i:0	MD:Z:1097
ENSG00000172215|CXCR6|109_6	16	ENST00000304552.5	770	30	40M	*	0	0	ccagaagcacagatctctaaagatcatcttcctggtgatg	*	NM:i:0	MD:Z:809
ENSG00000172215|CXCR6|109_6	16	ENST00000458629.1	2135	30	40M	*	0	0	ccagaagcacagatctctaaagatcatcttcctggtgatg	*	NM:i:0	MD:Z:2174
ENSG00000172215|CXCR6|109_6	16	ENST00000457814.1	827	30	40M	*	0	0	ccagaagcacagatctctaaagatcatcttcctggtgatg	*	NM:i:0	MD:Z:866
ENSG00000172215|CXCR6|109_7	16	ENST00000438735.1	1247	30	40M	*	0	0	ctatgcctttgtcagcctgaagtttcgaaagaacttctgg	*	NM:i:0	MD:Z:1286
ENSG00000172215|CXCR6|109_7	16	ENST00000304552.5	959	30	40M	*	0	0	ctatgcctttgtcagcctgaagtttcgaaagaacttctgg	*	NM:i:0	MD:Z:998
ENSG00000172215|CXCR6|109_7	16	ENST00000458629.1	2324	30	40M	*	0	0	ctatgcctttgtcagcctgaagtttcgaaagaacttctgg	*	NM:i:0	MD:Z:2363
ENSG00000172215|CXCR6|109_7	16	ENST00000457814.1	1016	30	40M	*	0	0	ctatgcctttgtcagcctgaagtttcgaaagaacttctgg	*	NM:i:0	MD:Z:1055
ENSG00000172215|CXCR6|109_8	0	ENST00000376705.4	8463	30	8S20M12S	*	0	0	tgtcctcagaagatttccattgatgtgagaccccaaggta	*	NM:i:0	MD:Z:8482
ENSG00000172215|CXCR6|109_8	16	ENST00000438735.1	1317	30	40M	*	0	0	taccttggggtctcacatcaatggaaatcttctgaggaca	*	NM:i:0	MD:Z:1356
ENSG00000172215|CXCR6|109_8	16	ENST00000304552.5	1029	30	40M	*	0	0	taccttggggtctcacatcaatggaaatcttctgaggaca	*	NM:i:0	MD:Z:1068
ENSG00000172215|CXCR6|109_8	16	ENST00000458629.1	2394	30	40M	*	0	0	taccttggggtctcacatcaatggaaatcttctgaggaca	*	NM:i:0	MD:Z:2433
ENSG00000172215|CXCR6|109_8	16	ENST00000457814.1	1086	30	40M	*	0	0	taccttggggtctcacatcaatggaaatcttctgaggaca	*	NM:i:0	MD:Z:1125
ENSG00000183625|CCR3|86_1	16	ENST00000357422.2	551	30	40M	*	0	0	cctcactagatacagttgagacctttggtaccacatccta	*	NM:i:0	MD:Z:590
ENSG00000183625|CCR3|86_1	16	ENST00000545097.1	246	30	40M	*	0	0	cctcactagatacagttgagacctttggtaccacatccta	*	NM:i:0	MD:Z:285
ENSG00000183625|CCR3|86_1	16	ENST00000395940.3	98	30	40M	*	0	0	cctcactagatacagttgagacctttggtaccacatccta	*	NM:i:0	MD:Z:137
ENSG00000183625|CCR3|86_1	16	ENST00000395942.2	39	30	40M	*	0	0	cctcactagatacagttgagacctttggtaccacatccta	*	NM:i:0	MD:Z:78
ENSG00000183625|CCR3|86_2	16	ENST00000357422.2	728	30	40M	*	0	0	acaggaggctccgaattatgaccaacatctacctgctcaa	*	NM:i:0	MD:Z:767
ENSG00000183625|CCR3|86_2	16	ENST00000545097.1	423	30	40M	*	0	0	acaggaggctccgaattatgaccaacatctacctgctcaa	*	NM:i:0	MD:Z:462
ENSG00000183625|CCR3|86_2	16	ENST00000395940.3	275	30	40M	*	0	0	acaggaggctccgaattatgaccaacatctacctgctcaa	*	NM:i:0	MD:Z:314
ENSG00000183625|CCR3|86_2	16	ENST00000395942.2	216	30	40M	*	0	0	acaggaggctccgaattatgaccaacatctacctgctcaa	*	NM:i:0	MD:Z:255
ENSG00000183625|CCR3|86_2	16	ENST00000255008.5	416	30	20S20M	*	0	0	acaggaggctccgaattatgaccaacatctacctgctcaa	*	NM:i:0	MD:Z:435
ENSG00000183625|CCR3|86_3	16	ENST00000357422.2	1043	30	40M	*	0	0	ctgaatttatcttctatgagactgaagagttgtttgaaga	*	NM:i:0	MD:Z:1082
ENSG00000183625|CCR3|86_3	16	ENST00000545097.1	738	30	40M	*	0	0	ctgaatttatcttctatgagactgaagagttgtttgaaga	*	NM:i:0	MD:Z:777
ENSG00000183625|CCR3|86_3	16	ENST00000395940.3	590	30	40M	*	0	0	ctgaatttatcttctatgagactgaagagttgtttgaaga	*	NM:i:0	MD:Z:629
ENSG00000183625|CCR3|86_3	16	ENST00000395942.2	531	30	40M	*	0	0	ctgaatttatcttctatgagactgaagagttgtttgaaga	*	NM:i:0	MD:Z:570
ENSG00000157404|KIT|350_1	16	ENST00000689994.1	181	30	40M	*	0	0	gattaggctgttatgcactgatccgggctttgtcaaatgg	*	NM:i:0	MD:Z:220
ENSG00000157404|KIT|350_1	16	ENST00000687295.1	285	30	40M	*	0	0	gattaggctgttatgcactgatccgggctttgtcaaatgg	*	NM:i:0	MD:Z:324
ENSG00000157404|KIT|350_1	16	ENST00000687109.1	261	30	40M	*	0	0	gattaggctgttatgcactgatccgggctttgtcaaatgg	*	NM:i:0	MD:Z:300
ENSG00000157404|KIT|350_1	16	ENST00000412167.7	251	30	40M	*	0	0	gattaggctgttatgcactgatccgggctttgtcaaatgg	*	NM:i:0	MD:Z:290
ENSG00000157404|KIT|350_1	16	ENST00000692783.1	251	30	40M	*	0	0	gattaggctgttatgcactgatccgggctttgtcaaatgg	*	NM:i:0	MD:Z:290
ENSG00000157404|KIT|350_1	16	ENST00000686011.1	232	30	40M	*	0	0	gattaggctgttatgcactgatccgggctttgtcaaatgg	*	NM:i:0	MD:Z:271
ENSG00000157404|KIT|350_1	16	ENST00000687246.1	227	30	40M	*	0	0	gattaggctgttatgcactgatccgggctttgtcaaatgg	*	NM:i:0	MD:Z:266
ENSG00000157404|KIT|350_1	16	ENST00000690543.1	217	30	40M	*	0	0	gattaggctgttatgcactgatccgggctttgtcaaatgg	*	NM:i:0	MD:Z:256
ENSG00000157404|KIT|350_1	16	ENST00000288135.6	217	30	40M	*	0	0	gattaggctgttatgcactgatccgggctttgtcaaatgg	*	NM:i:0	MD:Z:256
ENSG00000157404|KIT|350_1	16	ENST00000689832.1	207	30	40M	*	0	0	gattaggctgttatgcactgatccgggctttgtcaaatgg	*	NM:i:0	MD:Z:246
ENSG00000157404|KIT|350_2	16	ENST00000689994.1	860	30	40M	*	0	0	gcgagagttaatgattctggagtgttcatgtgttatgcca	*	NM:i:0	MD:Z:899
ENSG00000157404|KIT|350_2	16	ENST00000687295.1	964	30	40M	*	0	0	gcgagagttaatgattctggagtgttcatgtgttatgcca	*	NM:i:0	MD:Z:1003
ENSG00000157404|KIT|350_2	16	ENST00000687109.1	943	30	40M	*	0	0	gcgagagttaatgattctggagtgttcatgtgttatgcca	*	NM:i:0	MD:Z:982
ENSG00000157404|KIT|350_2	16	ENST00000412167.7	933	30	40M	*	0	0	gcgagagttaatgattctggagtgttcatgtgttatgcca	*	NM:i:0	MD:Z:972
ENSG00000157404|KIT|350_2	16	ENST00000692783.1	930	30	40M	*	0	0	gcgagagttaatgattctggagtgttcatgtgttatgcca	*	NM:i:0	MD:Z:969
ENSG00000157404|KIT|350_2	16	ENST00000686011.1	911	30	40M	*	0	0	gcgagagttaatgattctggagtgttcatgtgttatgcca	*	NM:i:0	MD:Z:950
ENSG00000157404|KIT|350_2	16	ENST00000687246.1	906	30	40M	*	0	0	gcgagagttaatgattctggagtgttcatgtgttatgcca	*	NM:i:0	MD:Z:945
ENSG00000157404|KIT|350_2	16	ENST00000690543.1	899	30	40M	*	0	0	gcgagagttaatgattctggagtgttcatgtgttatgcca	*	NM:i:0	MD:Z:938
ENSG00000157404|KIT|350_2	16	ENST00000288135.6	896	30	40M	*	0	0	gcgagagttaatgattctggagtgttcatgtgttatgcca	*	NM:i:0	MD:Z:935
ENSG00000157404|KIT|350_2	16	ENST00000689832.1	889	30	40M	*	0	0	gcgagagttaatgattctggagtgttcatgtgttatgcca	*	NM:i:0	MD:Z:928
ENSG00000157404|KIT|350_3	16	ENST00000689994.1	909	30	40M	*	0	0	ttggatcagcaaatgtcacaacaaccttggaagtagtaga	*	NM:i:0	MD:Z:948
ENSG00000157404|KIT|350_3	16	ENST00000687295.1	1013	30	40M	*	0	0	ttggatcagcaaatgtcacaacaaccttggaagtagtaga	*	NM:i:0	MD:Z:1052
ENSG00000157404|KIT|350_3	16	ENST00000687109.1	992	30	40M	*	0	0	ttggatcagcaaatgtcacaacaaccttggaagtagtaga	*	NM:i:0	MD:Z:1031
ENSG00000157404|KIT|350_3	16	ENST00000412167.7	982	30	40M	*	0	0	ttggatcagcaaatgtcacaacaaccttggaagtagtaga	*	NM:i:0	MD:Z:1021
ENSG00000115594|IL1R1|205_1	16	ENST00000409589.5	360	30	40M	*	0	0	cttggtaaaagacaaggccttctccaagaagaatatgaaa	*	NM:i:0	MD:Z:399
ENSG00000115594|IL1R1|205_1	16	ENST00000409329.5	354	30	40M	*	0	0	cttggtaaaagacaaggccttctccaagaagaatatgaaa	*	NM:i:0	MD:Z:393
ENSG00000115594|IL1R1|205_1	16	ENST00000410023.6	325	30	40M	*	0	0	cttggtaaaagacaaggccttctccaagaagaatatgaaa	*	NM:i:0	MD:Z:364
ENSG00000115594|IL1R1|205_1	16	ENST00000409288.5	285	30	40M	*	0	0	cttggtaaaagacaaggccttctccaagaagaatatgaaa	*	NM:i:0	MD:Z:324
ENSG00000115594|IL1R1|205_2	0	ENST00000804732.1	723	30	2S21M17S	*	0	0	tcagcctccagagaagaaatcagtagagctatgaaacaaa	*	NM:i:0	MD:Z:743
ENSG00000115594|IL1R1|205_2	0	ENST00000427587.9	1602	30	2S20M18S	*	0	0	tcagcctccagagaagaaatcagtagagctatgaaacaaa	*	NM:i:0	MD:Z:1621
ENSG00000115594|IL1R1|205_2	0	ENST00000458008.8	1493	30	2S20M18S	*	0	0	tcagcctccagagaagaaatcagtagagctatgaaacaaa	*	NM:i:0	MD:Z:1512
ENSG00000115594|IL1R1|205_2	16	ENST00000409929.5	264	30	40M	*	0	0	tttgtttcatagctctactgatttcttctctggaggctga	*	NM:i:0	MD:Z:303
ENSG00000115594|IL1R1|205_2	16	ENST00000424272.5	264	30	40M	*	0	0	tttgtttcatagctctactgatttcttctctggaggctga	*	NM:i:0	MD:Z:303
ENSG00000115594|IL1R1|205_2	16	ENST00000409589.5	416	30	40M	*	0	0	tttgtttcatagctctactgatttcttctctggaggctga	*	NM:i:0	MD:Z:455
ENSG00000115594|IL1R1|205_2	16	ENST00000409329.5	410	30	40M	*	0	0	tttgtttcatagctctactgatttcttctctggaggctga	*	NM:i:0	MD:Z:449
ENSG00000115594|IL1R1|205_2	16	ENST00000410023.6	381	30	40M	*	0	0	tttgtttcatagctctactgatttcttctctggaggctga	*	NM:i:0	MD:Z:420
ENSG00000115594|IL1R1|205_2	16	ENST00000409288.5	341	30	40M	*	0	0	tttgtttcatagctctactgatttcttctctggaggctga	*	NM:i:0	MD:Z:380
ENSG00000115594|IL1R1|205_2	16	ENST00000804316.1	629	30	17S21M2S	*	0	0	tttgtttcatagctctactgatttcttctctggaggctga	*	NM:i:0	MD:Z:649
ENSG00000115594|IL1R1|205_2	16	ENST00000683433.1	1900	30	18S20M2S	*	0	0	tttgtttcatagctctactgatttcttctctggaggctga	*	NM:i:0	MD:Z:1919
ENSG00000115594|IL1R1|205_2	16	ENST00000682020.1	2047	30	18S20M2S	*	0	0	tttgtttcatagctctactgatttcttctctggaggctga	*	NM:i:0	MD:Z:2066
ENSG00000115594|IL1R1|205_2	16	ENST00000682985.1	2196	30	18S20M2S	*	0	0	tttgtttcatagctctactgatttcttctctggaggctga	*	NM:i:0	MD:Z:2215
ENSG00000115594|IL1R1|205_2	16	ENST00000682327.1	2157	30	18S20M2S	*	0	0	tttgtttcatagctctactgatttcttctctggaggctga	*	NM:i:0	MD:Z:2176
ENSG00000115594|IL1R1|205_2	16	ENST00000588623.5	2341	30	18S20M2S	*	0	0	tttgtttcatagctctactgatttcttctctggaggctga	*	NM:i:0	MD:Z:2360
ENSG00000115594|IL1R1|205_2	16	ENST00000684335.1	1507	30	18S20M2S	*	0	0	tttgtttcatagctctactgatttcttctctggaggctga	*	NM:i:0	MD:Z:1526
ENSG00000115594|IL1R1|205_2	16	ENST00000684190.1	1579	30	18S20M2S	*	0	0	tttgtttcatagctctactgatttcttctctggaggctga	*	NM:i:0	MD:Z:1598
ENSG00000115594|IL1R1|205_2	16	ENST00000262374.10	1581	30	18S20M2S	*	0	0	tttgtttcatagctctactgatttcttctctggaggctga	*	NM:i:0	MD:Z:1600
ENSG00000115594|IL1R1|205_2	16	ENST00000683739.1	1568	30	18S20M2S	*	0	0	tttgtttcatagctctactgatttcttctctggaggctga	*	NM:i:0	MD:Z:1587
ENSG00000115594|IL1R1|205_3	16	ENST00000409929.5	360	30	40M	*	0	0	atgttcgtccctgtcctcttaacccaaatgaacacaaagg	*	NM:i:0	MD:Z:399
ENSG00000115594|IL1R1|205_3	16	ENST00000424272.5	360	30	40M	*	0	0	atgttcgtccctgtcctcttaacccaaatgaacacaaagg	*	NM:i:0	MD:Z:399
ENSG00000115594|IL1R1|205_3	16	ENST00000409589.5	512	30	40M	*	0	0	atgttcgtccctgtcctcttaacccaaatgaacacaaagg	*	NM:i:0	MD:Z:551
ENSG00000115594|IL1R1|205_3	16	ENST00000409329.5	506	30	40M	*	0	0	atgttcgtccctgtcctcttaacccaaatgaacacaaagg	*	NM:i:0	MD:Z:545
ENSG00000115594|IL1R1|205_3	16	ENST00000410023.6	477	30	40M	*	0	0	atgttcgtccctgtcctcttaacccaaatgaacacaaagg	*	NM:i:0	MD:Z:516
ENSG00000115594|IL1R1|205_3	16	ENST00000409288.5	437	30	40M	*	0	0	atgttcgtccctgtcctcttaacccaaatgaacacaaagg	*	NM:i:0	MD:Z:476
ENSG00000115594|IL1R1|205_4	16	ENST00000409929.5	427	30	40M	*	0	0	caagacacctgtatctacagaacaagcctccaggattcat	*	NM:i:0	MD:Z:466
ENSG00000115594|IL1R1|205_4	16	ENST00000424272.5	427	30	40M	*	0	0	caagacacctgtatctacagaacaagcctccaggattcat	*	NM:i:0	MD:Z:466
ENSG00000115594|IL1R1|205_4	16	ENST00000409589.5	579	30	40M	*	0	0	caagacacctgtatctacagaacaagcctccaggattcat	*	NM:i:0	MD:Z:618
ENSG00000115594|IL1R1|205_4	16	ENST00000409329.5	573	30	40M	*	0	0	caagacacctgtatctacagaacaagcctccaggattcat	*	NM:i:0	MD:Z:612
ENSG00000115594|IL1R1|205_4	16	ENST00000410023.6	544	30	40M	*	0	0	caagacacctgtatctacagaacaagcctccaggattcat	*	NM:i:0	MD:Z:583
ENSG00000115594|IL1R1|205_4	16	ENST00000409288.5	504	30	40M	*	0	0	caagacacctgtatctacagaacaagcctccaggattcat	*	NM:i:0	MD:Z:543
ENSG00000115594|IL1R1|205_5	16	ENST00000409929.5	497	30	40M	*	0	0	gctaaggtggaggattcaggacattactattgcgtggtaa	*	NM:i:0	MD:Z:536
ENSG00000115594|IL1R1|205_5	16	ENST00000424272.5	497	30	40M	*	0	0	gctaaggtggaggattcaggacattactattgcgtggtaa	*	NM:i:0	MD:Z:536
ENSG00000115594|IL1R1|205_5	16	ENST00000409589.5	649	30	40M	*	0	0	gctaaggtggaggattcaggacattactattgcgtggtaa	*	NM:i:0	MD:Z:688
ENSG00000115594|IL1R1|205_5	16	ENST00000409329.5	643	30	40M	*	0	0	gctaaggtggaggattcaggacattactattgcgtggtaa	*	NM:i:0	MD:Z:682
ENSG00000115594|IL1R1|205_5	16	ENST00000410023.6	614	30	40M	*	0	0	gctaaggtggaggattcaggacattactattgcgtggtaa	*	NM:i:0	MD:Z:653
ENSG00000115594|IL1R1|205_5	16	ENST00000409288.5	574	30	40M	*	0	0	gctaaggtggaggattcaggacattactattgcgtggtaa	*	NM:i:0	MD:Z:613
ENSG00000115594|IL1R1|205_6	16	ENST00000409929.5	565	30	40M	*	0	0	aataagtgcaaaatttgtggagaatgagcctaacttatgt	*	NM:i:0	MD:Z:604
ENSG00000115594|IL1R1|205_6	16	ENST00000424272.5	565	30	40M	*	0	0	aataagtgcaaaatttgtggagaatgagcctaacttatgt	*	NM:i:0	MD:Z:604
ENSG00000115594|IL1R1|205_6	16	ENST00000409589.5	717	30	40M	*	0	0	aataagtgcaaaatttgtggagaatgagcctaacttatgt	*	NM:i:0	MD:Z:756
ENSG00000115594|IL1R1|205_6	16	ENST00000409329.5	711	30	40M	*	0	0	aataagtgcaaaatttgtggagaatgagcctaacttatgt	*	NM:i:0	MD:Z:750
ENSG00000115594|IL1R1|205_6	16	ENST00000410023.6	682	30	40M	*	0	0	aataagtgcaaaatttgtggagaatgagcctaacttatgt	*	NM:i:0	MD:Z:721
ENSG00000115594|IL1R1|205_6	16	ENST00000409288.5	642	30	40M	*	0	0	aataagtgcaaaatttgtggagaatgagcctaacttatgt	*	NM:i:0	MD:Z:681
ENSG00000115594|IL1R1|205_7	16	ENST00000409929.5	613	30	40M	*	0	0	acaagccatatttaagcagaaactacccgttgcaggagac	*	NM:i:0	MD:Z:652
ENSG00000115594|IL1R1|205_7	16	ENST00000424272.5	613	30	40M	*	0	0	acaagccatatttaagcagaaactacccgttgcaggagac	*	NM:i:0	MD:Z:652
ENSG00000115594|IL1R1|205_7	16	ENST00000409589.5	765	30	40M	*	0	0	acaagccatatttaagcagaaactacccgttgcaggagac	*	NM:i:0	MD:Z:804
ENSG00000115594|IL1R1|205_7	16	ENST00000409329.5	759	30	40M	*	0	0	acaagccatatttaagcagaaactacccgttgcaggagac	*	NM:i:0	MD:Z:798
ENSG00000115594|IL1R1|205_7	16	ENST00000410023.6	730	30	40M	*	0	0	acaagccatatttaagcagaaactacccgttgcaggagac	*	NM:i:0	MD:Z:769
ENSG00000115594|IL1R1|205_7	16	ENST00000409288.5	690	30	40M	*	0	0	acaagccatatttaagcagaaactacccgttgcaggagac	*	NM:i:0	MD:Z:729
ENSG00000115594|IL1R1|205_8	16	ENST00000409929.5	776	30	40M	*	0	0	gataggctcatcgtgatgaatgtggctgaaaagcatagag	*	NM:i:0	MD:Z:815
ENSG00000115594|IL1R1|205_8	16	ENST00000424272.5	776	30	40M	*	0	0	gataggctcatcgtgatgaatgtggctgaaaagcatagag	*	NM:i:0	MD:Z:815
ENSG00000115594|IL1R1|205_8	16	ENST00000409329.5	922	30	40M	*	0	0	gataggctcatcgtgatgaatgtggctgaaaagcatagag	*	NM:i:0	MD:Z:961
ENSG00000115594|IL1R1|205_8	16	ENST00000410023.6	893	30	40M	*	0	0	gataggctcatcgtgatgaatgtggctgaaaagcatagag	*	NM:i:0	MD:Z:932
ENSG00000115594|IL1R1|205_8	16	ENST00000409288.5	853	30	40M	*	0	0	gataggctcatcgtgatgaatgtggctgaaaagcatagag	*	NM:i:0	MD:Z:892
ENSG00000004468|CD38|46_7	16	ENST00000226279.8	781	30	40M	*	0	0	ccagagaaggttcagacactagaggcctgggtgatacatg	*	NM:i:0	MD:Z:820
ENSG00000004468|CD38|46_8	16	ENST00000226279.8	912	30	40M	*	0	0	caagaatatctacagacctgacaagtttcttcagtgtgtg	*	NM:i:0	MD:Z:951
ENSG00000134853|PDGFRA|173_1	16	ENST00000508170.5	200	30	40M	*	0	0	ctgagcctaatcctctgccagctttcattaccctctatcc	*	NM:i:0	MD:Z:239
ENSG00000134853|PDGFRA|173_1	16	ENST00000257290.10	187	30	40M	*	0	0	ctgagcctaatcctctgccagctttcattaccctctatcc	*	NM:i:0	MD:Z:226
ENSG00000134853|PDGFRA|173_2	16	ENST00000508170.5	270	30	40M	*	0	0	tgaattcatccttttctctgagatgctttggggagagtga	*	NM:i:0	MD:Z:309
ENSG00000134853|PDGFRA|173_2	16	ENST00000257290.10	257	30	40M	*	0	0	tgaattcatccttttctctgagatgctttggggagagtga	*	NM:i:0	MD:Z:296
ENSG00000134853|PDGFRA|173_3	16	ENST00000508170.5	454	30	40M	*	0	0	caaccacactcagacagaagagaatgagcttgaaggcagg	*	NM:i:0	MD:Z:493
ENSG00000134853|PDGFRA|173_3	16	ENST00000257290.10	441	30	40M	*	0	0	caaccacactcagacagaagagaatgagcttgaaggcagg	*	NM:i:0	MD:Z:480
ENSG00000134853|PDGFRA|173_4	16	ENST00000508170.5	536	30	40M	*	0	0	cctctaggaatgacggattatttagtcatcgtggaggatg	*	NM:i:0	MD:Z:575
ENSG00000134853|PDGFRA|173_4	16	ENST00000257290.10	523	30	40M	*	0	0	cctctaggaatgacggattatttagtcatcgtggaggatg	*	NM:i:0	MD:Z:562
ENSG00000134853|PDGFRA|173_5	16	ENST00000508170.5	664	30	40M	*	0	0	cgacagcagacagggctttaatgggaccttcactgtaggg	*	NM:i:0	MD:Z:703
ENSG00000134853|PDGFRA|173_5	16	ENST00000257290.10	651	30	40M	*	0	0	cgacagcagacagggctttaatgggaccttcactgtaggg	*	NM:i:0	MD:Z:690
ENSG00000134853|PDGFRA|173_6	16	ENST00000508170.5	730	30	40M	*	0	0	aggaaagaagttccagaccatcccatttaatgtttatgct	*	NM:i:0	MD:Z:769
ENSG00000134853|PDGFRA|173_6	16	ENST00000257290.10	717	30	40M	*	0	0	aggaaagaagttccagaccatcccatttaatgtttatgct	*	NM:i:0	MD:Z:756
ENSG00000134853|PDGFRA|173_7	16	ENST00000508170.5	1771	30	40M	*	0	0	catcagagctggatctagaaatggaagctcttaaaaccgt	*	NM:i:0	MD:Z:1810
ENSG00000134853|PDGFRA|173_7	16	ENST00000257290.10	767	30	40M	*	0	0	catcagagctggatctagaaatggaagctcttaaaaccgt	*	NM:i:0	MD:Z:806
ENSG00000134853|PDGFRA|173_8	16	ENST00000508170.5	1853	30	40M	*	0	0	taacaatgaggtggttgaccttcaatggacttaccctgga	*	NM:i:0	MD:Z:1892
ENSG00000134853|PDGFRA|173_8	16	ENST00000257290.10	849	30	40M	*	0	0	taacaatgaggtggttgaccttcaatggacttaccctgga	*	NM:i:0	MD:Z:888
ENSG00000152583|SPARCL1|378_1	16	ENST00000282470.11	2153	30	40M	*	0	0	atggatagagtcttgacacattctgaacttgctcctctgc	*	NM:i:0	MD:Z:2192
ENSG00000152583|SPARCL1|378_1	16	ENST00000418378.5	2382	30	40M	*	0	0	atggatagagtcttgacacattctgaacttgctcctctgc	*	NM:i:0	MD:Z:2421
ENSG00000152583|SPARCL1|378_1	16	ENST00000503414.5	1978	30	40M	*	0	0	atggatagagtcttgacacattctgaacttgctcctctgc	*	NM:i:0	MD:Z:2017
ENSG00000152583|SPARCL1|378_2	16	ENST00000282470.11	1858	30	40M	*	0	0	ttttggagcctgcaaatctattcctacttgtacggacttt	*	NM:i:0	MD:Z:1897
ENSG00000152583|SPARCL1|378_2	16	ENST00000418378.5	2087	30	40M	*	0	0	ttttggagcctgcaaatctattcctacttgtacggacttt	*	NM:i:0	MD:Z:2126
ENSG00000152583|SPARCL1|378_2	16	ENST00000503414.5	1683	30	40M	*	0	0	ttttggagcctgcaaatctattcctacttgtacggacttt	*	NM:i:0	MD:Z:1722
ENSG00000152583|SPARCL1|378_3	16	ENST00000282470.11	1764	30	40M	*	0	0	ctgacaatcagacctatgctagttcctgtcatctattcgc	*	NM:i:0	MD:Z:1803
ENSG00000152583|SPARCL1|378_3	16	ENST00000418378.5	1993	30	40M	*	0	0	ctgacaatcagacctatgctagttcctgtcatctattcgc	*	NM:i:0	MD:Z:2032
ENSG00000152583|SPARCL1|378_3	16	ENST00000503414.5	1589	30	40M	*	0	0	ctgacaatcagacctatgctagttcctgtcatctattcgc	*	NM:i:0	MD:Z:1628
ENSG00000152583|SPARCL1|378_4	16	ENST00000282470.11	1704	30	40M	*	0	0	gtgtctgccaggatccagtgacttgtcctccaacaaaacc	*	NM:i:0	MD:Z:1743
ENSG00000152583|SPARCL1|378_4	16	ENST00000418378.5	1933	30	40M	*	0	0	gtgtctgccaggatccagtgacttgtcctccaacaaaacc	*	NM:i:0	MD:Z:1972
ENSG00000115414|FN1|291_1	16	ENST00000323926.10	1610	30	40M	*	0	0	cacacagaactatgatgccgaccagaagtttgggttctgc	*	NM:i:0	MD:Z:1649
ENSG00000115414|FN1|291_1	16	ENST00000336916.8	1610	30	40M	*	0	0	cacacagaactatgatgccgaccagaagtttgggttctgc	*	NM:i:0	MD:Z:1649
ENSG00000115414|FN1|291_1	16	ENST00000357867.8	1610	30	40M	*	0	0	cacacagaactatgatgccgaccagaagtttgggttctgc	*	NM:i:0	MD:Z:1649
ENSG00000115414|FN1|291_1	16	ENST00000359671.5	1610	30	40M	*	0	0	cacacagaactatgatgccgaccagaagtttgggttctgc	*	NM:i:0	MD:Z:1649
ENSG00000115414|FN1|291_1	16	ENST00000446046.5	1610	30	40M	*	0	0	cacacagaactatgatgccgaccagaagtttgggttctgc	*	NM:i:0	MD:Z:1649
ENSG00000115414|FN1|291_1	16	ENST00000443816.5	1615	30	40M	*	0	0	cacacagaactatgatgccgaccagaagtttgggttctgc	*	NM:i:0	MD:Z:1654
ENSG00000115414|FN1|291_1	16	ENST00000432072.6	1609	30	40M	*	0	0	cacacagaactatgatgccgaccagaagtttgggttctgc	*	NM:i:0	MD:Z:1648
ENSG00000115414|FN1|291_1	16	ENST00000354785.11	1610	30	40M	*	0	0	cacacagaactatgatgccgaccagaagtttgggttctgc	*	NM:i:0	MD:Z:1649
ENSG00000115414|FN1|291_1	16	ENST00000356005.8	1610	30	40M	*	0	0	cacacagaactatgatgccgaccagaagtttgggttctgc	*	NM:i:0	MD:Z:1649
ENSG00000115414|FN1|291_1	16	ENST00000426059.1	1615	30	40M	*	0	0	cacacagaactatgatgccgaccagaagtttgggttctgc	*	NM:i:0	MD:Z:1654
ENSG00000115414|FN1|291_2	16	ENST00000421182.5	822	30	40M	*	0	0	gttttgatcatgctgctgggacttcctatgtggtcggaga	*	NM:i:0	MD:Z:861
ENSG00000115414|FN1|291_2	16	ENST00000323926.10	823	30	40M	*	0	0	gttttgatcatgctgctgggacttcctatgtggtcggaga	*	NM:i:0	MD:Z:862
ENSG00000115414|FN1|291_2	16	ENST00000336916.8	823	30	40M	*	0	0	gttttgatcatgctgctgggacttcctatgtggtcggaga	*	NM:i:0	MD:Z:862
ENSG00000115414|FN1|291_2	16	ENST00000357867.8	823	30	40M	*	0	0	gttttgatcatgctgctgggacttcctatgtggtcggaga	*	NM:i:0	MD:Z:862
ENSG00000115414|FN1|291_2	16	ENST00000359671.5	823	30	40M	*	0	0	gttttgatcatgctgctgggacttcctatgtggtcggaga	*	NM:i:0	MD:Z:862
ENSG00000115414|FN1|291_2	16	ENST00000446046.5	823	30	40M	*	0	0	gttttgatcatgctgctgggacttcctatgtggtcggaga	*	NM:i:0	MD:Z:862
ENSG00000115414|FN1|291_2	16	ENST00000443816.5	828	30	40M	*	0	0	gttttgatcatgctgctgggacttcctatgtggtcggaga	*	NM:i:0	MD:Z:867
ENSG00000115414|FN1|291_2	16	ENST00000432072.6	822	30	40M	*	0	0	gttttgatcatgctgctgggacttcctatgtggtcggaga	*	NM:i:0	MD:Z:861
ENSG00000115414|FN1|291_2	16	ENST00000354785.11	823	30	40M	*	0	0	gttttgatcatgctgctgggacttcctatgtggtcggaga	*	NM:i:0	MD:Z:862
ENSG00000115414|FN1|291_2	16	ENST00000356005.8	823	30	40M	*	0	0	gttttgatcatgctgctgggacttcctatgtggtcggaga	*	NM:i:0	MD:Z:862
ENSG00000115414|FN1|291_2	16	ENST00000426059.1	828	30	40M	*	0	0	gttttgatcatgctgctgggacttcctatgtggtcggaga	*	NM:i:0	MD:Z:867
ENSG00000180871|CXCR2|388_1	16	ENST00000703036.1	257	30	27M13S	*	0	0	aagtttacctcaaaaatggaagattttaacatggagagtg	*	NM:i:1	MD:Z:21a261
ENSG00000180871|CXCR2|388_1	16	ENST00000318507.7	389	30	40M	*	0	0	aagtttacctcaaaaatggaagattttaacatggagagtg	*	NM:i:0	MD:Z:428
ENSG00000180871|CXCR2|388_2	16	ENST00000318507.7	529	30	40M	*	0	0	atccctggaaatcaacaagtattttgtggtcattatctat	*	NM:i:0	MD:Z:568
ENSG00000180871|CXCR2|388_3	16	ENST00000318507.7	877	30	40M	*	0	0	gcgctacttggtcaaattcatatgtctcagcatctggggt	*	NM:i:0	MD:Z:916
ENSG00000180871|CXCR2|388_4	16	ENST00000318507.7	974	30	40M	*	0	0	aatgttagcccagcctgctatgaggacatgggcaacaata	*	NM:i:0	MD:Z:1013
ENSG00000180871|CXCR2|388_4	16	ENST00000703036.1	833	30	40M	*	0	0	aatgttagcccagcctgctatgaggacatgggcaacaata	*	NM:i:1	MD:Z:13t858
ENSG00000180871|CXCR2|388_4	16	ENST00000443392.1	563	30	40M	*	0	0	aatgttagcccagcctgctatgaggacatgggcaacaata	*	NM:i:1	MD:Z:13t588
ENSG00000180871|CXCR2|388_5	16	ENST00000318507.7	1374	30	40M	*	0	0	gactcctcaagattctagctatacatggcttgatcagcaa	*	NM:i:0	MD:Z:1413
ENSG00000114013|CD86|136_5	16	ENST00000330540.7	763	30	40M	*	0	0	gcaatatgaccatcttctgtattctggaaactgacaagac	*	NM:i:0	MD:Z:802
ENSG00000114013|CD86|136_5	16	ENST00000469710.5	709	30	40M	*	0	0	gcaatatgaccatcttctgtattctggaaactgacaagac	*	NM:i:0	MD:Z:748
ENSG00000114013|CD86|136_5	16	ENST00000493101.5	423	30	40M	*	0	0	gcaatatgaccatcttctgtattctggaaactgacaagac	*	NM:i:0	MD:Z:462
ENSG00000114013|CD86|136_5	16	ENST00000264468.9	818	30	40M	*	0	0	gcaatatgaccatcttctgtattctggaaactgacaagac	*	NM:i:0	MD:Z:857
ENSG00000114013|CD86|136_5	16	ENST00000393627.6	764	30	40M	*	0	0	gcaatatgaccatcttctgtattctggaaactgacaagac	*	NM:i:0	MD:Z:803
ENSG00000114013|CD86|136_6	16	ENST00000330540.7	977	30	40M	*	0	0	aaccaacacaatggagagggaagagagtgaacagaccaag	*	NM:i:0	MD:Z:1016
ENSG00000114013|CD86|136_6	16	ENST00000469710.5	923	30	40M	*	0	0	aaccaacacaatggagagggaagagagtgaacagaccaag	*	NM:i:0	MD:Z:962
ENSG00000114013|CD86|136_6	16	ENST00000493101.5	637	30	40M	*	0	0	aaccaacacaatggagagggaagagagtgaacagaccaag	*	NM:i:0	MD:Z:676
ENSG00000114013|CD86|136_6	16	ENST00000264468.9	888	30	40M	*	0	0	aaccaacacaatggagagggaagagagtgaacagaccaag	*	NM:i:0	MD:Z:927
ENSG00000114013|CD86|136_6	16	ENST00000393627.6	978	30	40M	*	0	0	aaccaacacaatggagagggaagagagtgaacagaccaag	*	NM:i:0	MD:Z:1017
ENSG00000114013|CD86|136_7	16	ENST00000330540.7	1026	30	40M	*	0	0	aaaatccatatacctgaaagatctgatgaagcccagcgtg	*	NM:i:0	MD:Z:1065
ENSG00000114013|CD86|136_7	16	ENST00000469710.5	972	30	40M	*	0	0	aaaatccatatacctgaaagatctgatgaagcccagcgtg	*	NM:i:0	MD:Z:1011
ENSG00000114013|CD86|136_7	16	ENST00000493101.5	686	30	40M	*	0	0	aaaatccatatacctgaaagatctgatgaagcccagcgtg	*	NM:i:0	MD:Z:725
ENSG00000114013|CD86|136_7	16	ENST00000264468.9	937	30	40M	*	0	0	aaaatccatatacctgaaagatctgatgaagcccagcgtg	*	NM:i:0	MD:Z:976
ENSG00000114013|CD86|136_7	16	ENST00000393627.6	1027	30	40M	*	0	0	aaaatccatatacctgaaagatctgatgaagcccagcgtg	*	NM:i:0	MD:Z:1066
ENSG00000179348|GATA2|310_1	16	ENST00000487848.6	2852	30	40M	*	0	0	acaaggttggagctttgcaattctttttggaaaagagctg	*	NM:i:0	MD:Z:2891
ENSG00000179348|GATA2|310_1	16	ENST00000696466.1	3180	30	40M	*	0	0	acaaggttggagctttgcaattctttttggaaaagagctg	*	NM:i:0	MD:Z:3219
ENSG00000179348|GATA2|310_1	16	ENST00000341105.7	2765	30	40M	*	0	0	acaaggttggagctttgcaattctttttggaaaagagctg	*	NM:i:0	MD:Z:2804
ENSG00000179348|GATA2|310_2	16	ENST00000487848.6	2522	30	40M	*	0	0	tgggtcacaggaaggaaacaacattttcttgaaaggggaa	*	NM:i:0	MD:Z:2561
ENSG00000179348|GATA2|310_2	16	ENST00000696466.1	2850	30	40M	*	0	0	tgggtcacaggaaggaaacaacattttcttgaaaggggaa	*	NM:i:0	MD:Z:2889
ENSG00000179348|GATA2|310_2	16	ENST00000341105.7	2435	30	40M	*	0	0	tgggtcacaggaaggaaacaacattttcttgaaaggggaa	*	NM:i:0	MD:Z:2474
ENSG00000179348|GATA2|310_2	16	ENST00000430265.6	2296	30	40M	*	0	0	tgggtcacaggaaggaaacaacattttcttgaaaggggaa	*	NM:i:0	MD:Z:2335
ENSG00000179348|GATA2|310_3	16	ENST00000487848.6	2353	30	40M	*	0	0	tcttctcctctggcttccctctctgaaatagccgaactcc	*	NM:i:0	MD:Z:2392
ENSG00000179348|GATA2|310_3	16	ENST00000696466.1	2681	30	40M	*	0	0	tcttctcctctggcttccctctctgaaatagccgaactcc	*	NM:i:0	MD:Z:2720
ENSG00000179348|GATA2|310_3	16	ENST00000341105.7	2266	30	40M	*	0	0	tcttctcctctggcttccctctctgaaatagccgaactcc	*	NM:i:0	MD:Z:2305
ENSG00000179348|GATA2|310_3	16	ENST00000430265.6	2127	30	40M	*	0	0	tcttctcctctggcttccctctctgaaatagccgaactcc	*	NM:i:0	MD:Z:2166
ENSG00000179348|GATA2|310_4	16	ENST00000487848.6	2107	30	40M	*	0	0	cagttgtttggagaacaacaaggacaactttatgtagaga	*	NM:i:0	MD:Z:2146
ENSG00000179348|GATA2|310_4	16	ENST00000696466.1	2435	30	40M	*	0	0	cagttgtttggagaacaacaaggacaactttatgtagaga	*	NM:i:0	MD:Z:2474
ENSG00000179348|GATA2|310_4	16	ENST00000341105.7	2020	30	40M	*	0	0	cagttgtttggagaacaacaaggacaactttatgtagaga	*	NM:i:0	MD:Z:2059
ENSG00000179348|GATA2|310_4	16	ENST00000430265.6	1881	30	40M	*	0	0	cagttgtttggagaacaacaaggacaactttatgtagaga	*	NM:i:0	MD:Z:1920
ENSG00000179348|GATA2|310_5	16	ENST00000487848.6	1629	30	40M	*	0	0	gaagatgtccaacaagtccaagaagagcaagaaaggggcg	*	NM:i:0	MD:Z:1668
ENSG00000179348|GATA2|310_5	16	ENST00000696466.1	1957	30	40M	*	0	0	gaagatgtccaacaagtccaagaagagcaagaaaggggcg	*	NM:i:0	MD:Z:1996
ENSG00000179348|GATA2|310_5	16	ENST00000341105.7	1542	30	40M	*	0	0	gaagatgtccaacaagtccaagaagagcaagaaaggggcg	*	NM:i:0	MD:Z:1581
ENSG00000179348|GATA2|310_5	16	ENST00000430265.6	1403	30	40M	*	0	0	gaagatgtccaacaagtccaagaagagcaagaaaggggcg	*	NM:i:0	MD:Z:1442
ENSG00000179348|GATA2|310_6	16	ENST00000487848.6	1574	30	40M	*	0	0	acaatgttaacaggccactgaccatgaagaaggaagggat	*	NM:i:0	MD:Z:1613
ENSG00000179348|GATA2|310_6	16	ENST00000696466.1	1902	30	40M	*	0	0	acaatgttaacaggccactgaccatgaagaaggaagggat	*	NM:i:0	MD:Z:1941
ENSG00000179348|GATA2|310_6	16	ENST00000341105.7	1487	30	40M	*	0	0	acaatgttaacaggccactgaccatgaagaaggaagggat	*	NM:i:0	MD:Z:1526
ENSG00000179348|GATA2|310_6	16	ENST00000430265.6	1348	30	40M	*	0	0	acaatgttaacaggccactgaccatgaagaaggaagggat	*	NM:i:0	MD:Z:1387
ENSG00000179348|GATA2|310_7	16	ENST00000487848.6	1071	30	40M	*	0	0	gtaccaggtgtcactgacggagagcatgaagatggaaagt	*	NM:i:0	MD:Z:1110
ENSG00000179348|GATA2|310_7	16	ENST00000696466.1	1399	30	40M	*	0	0	gtaccaggtgtcactgacggagagcatgaagatggaaagt	*	NM:i:0	MD:Z:1438
ENSG00000179348|GATA2|310_7	16	ENST00000341105.7	984	30	40M	*	0	0	gtaccaggtgtcactgacggagagcatgaagatggaaagt	*	NM:i:0	MD:Z:1023
ENSG00000179348|GATA2|310_7	16	ENST00000430265.6	887	30	40M	*	0	0	gtaccaggtgtcactgacggagagcatgaagatggaaagt	*	NM:i:0	MD:Z:926
ENSG00000132465|JCHAIN|398_2	16	ENST00000254801.9	661	30	40M	*	0	0	cattgttatctttattaggtaatcacttcttaattatatg	*	NM:i:0	MD:Z:700
ENSG00000132465|JCHAIN|398_3	16	ENST00000254801.9	539	30	40M	*	0	0	gctctccattttgattcagaaagttagcatatttattacc	*	NM:i:0	MD:Z:578
ENSG00000132465|JCHAIN|398_4	16	ENST00000254801.9	435	30	40M	*	0	0	atatggtggtgagaccaaaatggtggaaacagccttaacc	*	NM:i:0	MD:Z:474
ENSG00000132465|JCHAIN|398_4	16	ENST00000510437.5	568	30	40M	*	0	0	atatggtggtgagaccaaaatggtggaaacagccttaacc	*	NM:i:0	MD:Z:607
ENSG00000132465|JCHAIN|398_4	16	ENST00000522682.2	416	30	40M	*	0	0	atatggtggtgagaccaaaatggtggaaacagccttaacc	*	NM:i:5	MD:Z:3c21a3t2g3g418
ENSG00000132465|JCHAIN|398_5	16	ENST00000254801.9	342	30	40M	*	0	0	tacccagagcaatatctgtgatgaagacagtgctacagag	*	NM:i:0	MD:Z:381
ENSG00000132465|JCHAIN|398_5	16	ENST00000510437.5	475	30	40M	*	0	0	tacccagagcaatatctgtgatgaagacagtgctacagag	*	NM:i:0	MD:Z:514
ENSG00000132465|JCHAIN|398_6	16	ENST00000254801.9	152	30	40M	*	0	0	tccgttcttccgaagatcctaatgaggacattgtggagag	*	NM:i:0	MD:Z:191
ENSG00000132465|JCHAIN|398_6	16	ENST00000510437.5	285	30	40M	*	0	0	tccgttcttccgaagatcctaatgaggacattgtggagag	*	NM:i:0	MD:Z:324
ENSG00000132465|JCHAIN|398_7	0	ENST00000472903.5	160	30	30M10S	*	0	0	caagaacaatcctttcatcttcttgggctttcacatgaac	*	NM:i:0	MD:Z:189
ENSG00000132465|JCHAIN|398_7	0	ENST00000509221.1	216	30	30M10S	*	0	0	caagaacaatcctttcatcttcttgggctttcacatgaac	*	NM:i:0	MD:Z:245
ENSG00000132465|JCHAIN|398_7	16	ENST00000254801.9	70	30	40M	*	0	0	gttcatgtgaaagcccaagaagatgaaaggattgttcttg	*	NM:i:0	MD:Z:109
ENSG00000132465|JCHAIN|398_7	16	ENST00000510437.5	203	30	40M	*	0	0	gttcatgtgaaagcccaagaagatgaaaggattgttcttg	*	NM:i:0	MD:Z:242
ENSG00000132465|JCHAIN|398_8	16	ENST00000254801.9	10	30	40M	*	0	0	gaagtcaagatgaagaaccatttgcttttctggggagtcc	*	NM:i:0	MD:Z:49
ENSG00000132465|JCHAIN|398_8	16	ENST00000510437.5	143	30	40M	*	0	0	gaagtcaagatgaagaaccatttgcttttctggggagtcc	*	NM:i:0	MD:Z:182
ENSG00000132465|JCHAIN|398_9	16	ENST00000510437.5	85	30	40M	*	0	0	agtgtcagatgtctgatttgaagactaatatgaatatatc	*	NM:i:0	MD:Z:124
ENSG00000124875|CXCL6|379_1	16	ENST00000515050.1	228	30	40M	*	0	0	tgtctctgctgtgctgacagagctgcgttgcacttgttta	*	NM:i:0	MD:Z:267
ENSG00000124875|CXCL6|379_1	16	ENST00000226317.10	190	30	40M	*	0	0	tgtctctgctgtgctgacagagctgcgttgcacttgttta	*	NM:i:0	MD:Z:229
ENSG00000124875|CXCL6|379_2	0	ENST00000669992.2	88	30	36M4S	*	0	0	aattttctggatgactttctttagaaaaggggcttccggg	*	NM:i:0	MD:Z:123
ENSG00000115415|STAT1|207_3	16	ENST00000698145.1	297	30	40M	*	0	0	acttcagcagcttgactcaaaattcctggagcaggttcac	*	NM:i:0	MD:Z:336
ENSG00000115415|STAT1|207_3	16	ENST00000673777.1	255	30	40M	*	0	0	acttcagcagcttgactcaaaattcctggagcaggttcac	*	NM:i:0	MD:Z:294
ENSG00000115415|STAT1|207_3	16	ENST00000673942.1	317	30	40M	*	0	0	acttcagcagcttgactcaaaattcctggagcaggttcac	*	NM:i:0	MD:Z:356
ENSG00000115415|STAT1|207_3	16	ENST00000409465.5	450	30	40M	*	0	0	acttcagcagcttgactcaaaattcctggagcaggttcac	*	NM:i:0	MD:Z:489
ENSG00000115415|STAT1|207_3	16	ENST00000673952.1	384	30	40M	*	0	0	acttcagcagcttgactcaaaattcctggagcaggttcac	*	NM:i:0	MD:Z:423
ENSG00000115415|STAT1|207_3	16	ENST00000392322.7	324	30	40M	*	0	0	acttcagcagcttgactcaaaattcctggagcaggttcac	*	NM:i:0	MD:Z:363
ENSG00000115415|STAT1|207_3	16	ENST00000673841.1	233	30	40M	*	0	0	acttcagcagcttgactcaaaattcctggagcaggttcac	*	NM:i:0	MD:Z:272
ENSG00000115415|STAT1|207_3	16	ENST00000392323.6	436	30	40M	*	0	0	acttcagcagcttgactcaaaattcctggagcaggttcac	*	NM:i:0	MD:Z:475
ENSG00000138378|STAT4|108_1	0	ENST00000456176.5	176	30	40M	*	0	0	gacatgggaagaaggtctgatggagaatgtggctctgttg	*	NM:i:0	MD:Z:215
ENSG00000138378|STAT4|108_1	16	ENST00000392320.7	2172	30	40M	*	0	0	caacagagccacattctccatcagaccttcttcccatgtc	*	NM:i:0	MD:Z:2211
ENSG00000138378|STAT4|108_1	16	ENST00000413064.6	2299	30	40M	*	0	0	caacagagccacattctccatcagaccttcttcccatgtc	*	NM:i:0	MD:Z:2338
ENSG00000138378|STAT4|108_1	16	ENST00000358470.8	2381	30	40M	*	0	0	caacagagccacattctccatcagaccttcttcccatgtc	*	NM:i:0	MD:Z:2420
ENSG00000138378|STAT4|108_1	16	ENST00000432798.2	2521	30	40M	*	0	0	caacagagccacattctccatcagaccttcttcccatgtc	*	NM:i:0	MD:Z:2560
ENSG00000138378|STAT4|108_1	16	ENST00000450994.2	2455	30	40M	*	0	0	caacagagccacattctccatcagaccttcttcccatgtc	*	NM:i:0	MD:Z:2494
ENSG00000138378|STAT4|108_1	16	ENST00000714287.1	3134	30	40M	*	0	0	caacagagccacattctccatcagaccttcttcccatgtc	*	NM:i:0	MD:Z:3173
ENSG00000138378|STAT4|108_2	16	ENST00000392320.7	1915	30	40M	*	0	0	ccactctgtagaaccctacaataaaggccggttgtctgct	*	NM:i:0	MD:Z:1954
ENSG00000138378|STAT4|108_2	16	ENST00000413064.6	2042	30	40M	*	0	0	ccactctgtagaaccctacaataaaggccggttgtctgct	*	NM:i:0	MD:Z:2081
ENSG00000138378|STAT4|108_2	16	ENST00000358470.8	2124	30	40M	*	0	0	ccactctgtagaaccctacaataaaggccggttgtctgct	*	NM:i:0	MD:Z:2163
ENSG00000138378|STAT4|108_2	16	ENST00000432798.2	2264	30	40M	*	0	0	ccactctgtagaaccctacaataaaggccggttgtctgct	*	NM:i:0	MD:Z:2303
ENSG00000138378|STAT4|108_2	16	ENST00000450994.2	2198	30	40M	*	0	0	ccactctgtagaaccctacaataaaggccggttgtctgct	*	NM:i:0	MD:Z:2237
ENSG00000138378|STAT4|108_2	16	ENST00000714287.1	2877	30	40M	*	0	0	ccactctgtagaaccctacaataaaggccggttgtctgct	*	NM:i:0	MD:Z:2916
ENSG00000138378|STAT4|108_3	16	ENST00000392320.7	1849	30	40M	*	0	0	tgaaagccatctcggaggaataactttcacctgggtggac	*	NM:i:0	MD:Z:1888
ENSG00000138378|STAT4|108_3	16	ENST00000413064.6	1976	30	40M	*	0	0	tgaaagccatctcggaggaataactttcacctgggtggac	*	NM:i:0	MD:Z:2015
ENSG00000138378|STAT4|108_3	16	ENST00000358470.8	2058	30	40M	*	0	0	tgaaagccatctcggaggaataactttcacctgggtggac	*	NM:i:0	MD:Z:2097
ENSG00000138378|STAT4|108_3	16	ENST00000432798.2	2198	30	40M	*	0	0	tgaaagccatctcggaggaataactttcacctgggtggac	*	NM:i:0	MD:Z:2237
ENSG00000138378|STAT4|108_3	16	ENST00000450994.2	2132	30	40M	*	0	0	tgaaagccatctcggaggaataactttcacctgggtggac	*	NM:i:0	MD:Z:2171
ENSG00000138378|STAT4|108_3	16	ENST00000714287.1	2811	30	40M	*	0	0	tgaaagccatctcggaggaataactttcacctgggtggac	*	NM:i:0	MD:Z:2850
ENSG00000138378|STAT4|108_4	16	ENST00000392320.7	1522	30	40M	*	0	0	gagtcaactactggaggtgatgagctggcagttttcatcg	*	NM:i:0	MD:Z:1561
ENSG00000138378|STAT4|108_4	16	ENST00000413064.6	1649	30	40M	*	0	0	gagtcaactactggaggtgatgagctggcagttttcatcg	*	NM:i:0	MD:Z:1688
ENSG00000138378|STAT4|108_4	16	ENST00000358470.8	1731	30	40M	*	0	0	gagtcaactactggaggtgatgagctggcagttttcatcg	*	NM:i:0	MD:Z:1770
ENSG00000138378|STAT4|108_4	16	ENST00000432798.2	1871	30	40M	*	0	0	gagtcaactactggaggtgatgagctggcagttttcatcg	*	NM:i:0	MD:Z:1910
ENSG00000138378|STAT4|108_4	16	ENST00000450994.2	1805	30	40M	*	0	0	gagtcaactactggaggtgatgagctggcagttttcatcg	*	NM:i:0	MD:Z:1844
ENSG00000138378|STAT4|108_4	16	ENST00000714287.1	2484	30	40M	*	0	0	gagtcaactactggaggtgatgagctggcagttttcatcg	*	NM:i:0	MD:Z:2523
ENSG00000138378|STAT4|108_5	16	ENST00000409995.5	480	30	40M	*	0	0	gagaattctggcttttgcaaactgttgttgacattttata	*	NM:i:0	MD:Z:519
ENSG00000138378|STAT4|108_6	16	ENST00000409995.5	412	30	40M	*	0	0	gatactaattgaggaaaccaagatacaggaatttagtacc	*	NM:i:0	MD:Z:451
ENSG00000138378|STAT4|108_7	16	ENST00000409995.5	327	30	40M	*	0	0	cccttggatcgacatggagaaacctgcattcaaaggtcca	*	NM:i:0	MD:Z:366
ENSG00000181847|TIGIT|238_6	16	ENST00000481065.5	2924	30	40M	*	0	0	gaaaggtggctctatcatcttacaatgtcacctctcctcc	*	NM:i:0	MD:Z:2963
ENSG00000181847|TIGIT|238_6	16	ENST00000486257.5	365	30	40M	*	0	0	gaaaggtggctctatcatcttacaatgtcacctctcctcc	*	NM:i:0	MD:Z:404
ENSG00000181847|TIGIT|238_6	16	ENST00000383671.8	142	30	40M	*	0	0	gaaaggtggctctatcatcttacaatgtcacctctcctcc	*	NM:i:0	MD:Z:181
ENSG00000181847|TIGIT|238_7	16	ENST00000481065.5	3122	30	40M	*	0	0	tacaggggagtacttctgcatctatcacacctaccctgat	*	NM:i:0	MD:Z:3161
ENSG00000181847|TIGIT|238_7	16	ENST00000486257.5	563	30	40M	*	0	0	tacaggggagtacttctgcatctatcacacctaccctgat	*	NM:i:0	MD:Z:602
ENSG00000181847|TIGIT|238_7	16	ENST00000383671.8	340	30	40M	*	0	0	tacaggggagtacttctgcatctatcacacctaccctgat	*	NM:i:0	MD:Z:379
ENSG00000181847|TIGIT|238_8	16	ENST00000481065.5	3337	30	40M	*	0	0	ctgtggaaggtgacctcaggagaaaatcagctggacagga	*	NM:i:0	MD:Z:3376
ENSG00000181847|TIGIT|238_8	16	ENST00000486257.5	778	30	40M	*	0	0	ctgtggaaggtgacctcaggagaaaatcagctggacagga	*	NM:i:0	MD:Z:817
ENSG00000181847|TIGIT|238_8	16	ENST00000383671.8	555	30	40M	*	0	0	ctgtggaaggtgacctcaggagaaaatcagctggacagga	*	NM:i:0	MD:Z:594
ENSG00000181847|TIGIT|238_9	16	ENST00000486257.5	1160	30	40M	*	0	0	gccttttcgttctattccattttgcattatggcaggccta	*	NM:i:0	MD:Z:1199
ENSG00000181847|TIGIT|238_9	16	ENST00000383671.8	937	30	40M	*	0	0	gccttttcgttctattccattttgcattatggcaggccta	*	NM:i:0	MD:Z:976
ENSG00000181847|TIGIT|238_10	16	ENST00000486257.5	1256	30	40M	*	0	0	gttttaaatctggcagtttgagcagatcctatgtctctga	*	NM:i:0	MD:Z:1295
ENSG00000181847|TIGIT|238_10	16	ENST00000383671.8	1033	30	40M	*	0	0	gttttaaatctggcagtttgagcagatcctatgtctctga	*	NM:i:0	MD:Z:1072
ENSG00000181847|TIGIT|238_11	16	ENST00000486257.5	1332	30	40M	*	0	0	acaaggttttgtggttgatgatgaggatggcatgactgca	*	NM:i:0	MD:Z:1371
ENSG00000181847|TIGIT|238_11	16	ENST00000383671.8	1109	30	40M	*	0	0	acaaggttttgtggttgatgatgaggatggcatgactgca	*	NM:i:0	MD:Z:1148
ENSG00000181847|TIGIT|238_12	16	ENST00000486257.5	1554	30	40M	*	0	0	agtaaggagagaaggagacatacacaggccttcaggaaga	*	NM:i:0	MD:Z:1593
ENSG00000181847|TIGIT|238_12	16	ENST00000383671.8	1331	30	40M	*	0	0	agtaaggagagaaggagacatacacaggccttcaggaaga	*	NM:i:0	MD:Z:1370
ENSG00000181847|TIGIT|238_13	16	ENST00000486257.5	1610	30	40M	*	0	0	gaggtagttggcataggcttatctgtgatgaagtggcctg	*	NM:i:0	MD:Z:1649
ENSG00000181847|TIGIT|238_13	16	ENST00000383671.8	1387	30	40M	*	0	0	gaggtagttggcataggcttatctgtgatgaagtggcctg	*	NM:i:0	MD:Z:1426
ENSG00000121594|CD80|264_1	16	ENST00000264246.8	1123	30	40M	*	0	0	accttaatctcagtaaatggaatttttgtgatatgctgcc	*	NM:i:0	MD:Z:1162
ENSG00000121594|CD80|264_1	16	ENST00000478182.5	1065	30	40M	*	0	0	accttaatctcagtaaatggaatttttgtgatatgctgcc	*	NM:i:0	MD:Z:1104
ENSG00000121594|CD80|264_2	16	ENST00000264246.8	1024	30	40M	*	0	0	ctcatcaagtatggacatttaagagtgaatcagaccttca	*	NM:i:0	MD:Z:1063
ENSG00000121594|CD80|264_2	16	ENST00000478182.5	966	30	40M	*	0	0	ctcatcaagtatggacatttaagagtgaatcagaccttca	*	NM:i:0	MD:Z:1005
ENSG00000121594|CD80|264_2	16	ENST00000383669.3	649	30	40M	*	0	0	ctcatcaagtatggacatttaagagtgaatcagaccttca	*	NM:i:0	MD:Z:688
ENSG00000159674|SPON2|190_2	16	ENST00000290902.10	1406	30	40M	*	0	0	ttgcagatacctcagacctggtgctctaggctgtgctgag	*	NM:i:0	MD:Z:1445
ENSG00000159674|SPON2|190_2	16	ENST00000431380.5	1634	30	40M	*	0	0	ttgcagatacctcagacctggtgctctaggctgtgctgag	*	NM:i:0	MD:Z:1673
ENSG00000159674|SPON2|190_2	16	ENST00000617421.4	1988	30	40M	*	0	0	ttgcagatacctcagacctggtgctctaggctgtgctgag	*	NM:i:0	MD:Z:2027
ENSG00000159674|SPON2|190_3	16	ENST00000290902.10	1325	30	40M	*	0	0	actctaaattatgtctccttataagttattgctgctccag	*	NM:i:0	MD:Z:1364
ENSG00000159674|SPON2|190_3	16	ENST00000431380.5	1553	30	40M	*	0	0	actctaaattatgtctccttataagttattgctgctccag	*	NM:i:0	MD:Z:1592
ENSG00000159674|SPON2|190_3	16	ENST00000617421.4	1907	30	40M	*	0	0	actctaaattatgtctccttataagttattgctgctccag	*	NM:i:0	MD:Z:1946
ENSG00000159674|SPON2|190_4	16	ENST00000290902.10	1217	30	40M	*	0	0	gggaaacagcctcctcctttcccaaccttgcttcttaggg	*	NM:i:0	MD:Z:1256
ENSG00000159674|SPON2|190_4	16	ENST00000431380.5	1445	30	40M	*	0	0	gggaaacagcctcctcctttcccaaccttgcttcttaggg	*	NM:i:0	MD:Z:1484
ENSG00000159674|SPON2|190_4	16	ENST00000617421.4	1799	30	40M	*	0	0	gggaaacagcctcctcctttcccaaccttgcttcttaggg	*	NM:i:0	MD:Z:1838
ENSG00000159674|SPON2|190_5	16	ENST00000290902.10	283	30	40M	*	0	0	ctacagcatgtggaggaagaaccagtacgtcagtaacggg	*	NM:i:0	MD:Z:322
ENSG00000159674|SPON2|190_5	16	ENST00000431380.5	511	30	40M	*	0	0	ctacagcatgtggaggaagaaccagtacgtcagtaacggg	*	NM:i:0	MD:Z:550
ENSG00000159674|SPON2|190_5	16	ENST00000617421.4	865	30	40M	*	0	0	ctacagcatgtggaggaagaaccagtacgtcagtaacggg	*	NM:i:0	MD:Z:904
ENSG00000004468|CD38|46_1	0	ENST00000803254.1	152	30	18S22M	*	0	0	ctttggcagtctacatgtctcatctcaggatgaatttcag	*	NM:i:0	MD:Z:173
ENSG00000004468|CD38|46_1	16	ENST00000226279.8	299	30	40M	*	0	0	ctgaaattcatcctgagatgagacatgtagactgccaaag	*	NM:i:0	MD:Z:338
ENSG00000004468|CD38|46_2	16	ENST00000226279.8	396	30	40M	*	0	0	agaagactatcagccactaatgaagttgggaactcagacc	*	NM:i:0	MD:Z:435
ENSG00000004468|CD38|46_3	16	ENST00000226279.8	457	30	40M	*	0	0	ctttggagcagaataaaagatctggcccatcagttcacac	*	NM:i:0	MD:Z:496
ENSG00000004468|CD38|46_4	16	ENST00000226279.8	534	30	40M	*	0	0	gctaggctaccttgctgatgacctcacatggtgtggtgaa	*	NM:i:0	MD:Z:573
ENSG00000004468|CD38|46_5	16	ENST00000226279.8	626	30	40M	*	0	0	gcagcaacaaccctgtttcagtattctggaaaacggtttc	*	NM:i:0	MD:Z:665
ENSG00000004468|CD38|46_6	16	ENST00000226279.8	701	30	40M	*	0	0	atgtgatgctcaatggatcccgcagtaaaatctttgacaa	*	NM:i:0	MD:Z:740
ENSG00000153064|BANK1|194_5	16	ENST00000504592.5	2316	30	40M	*	0	0	agttctgtggtcttcctaagaaacaagacagagctcggat	*	NM:i:0	MD:Z:2355
ENSG00000153064|BANK1|194_5	16	ENST00000428908.5	1818	30	40M	*	0	0	agttctgtggtcttcctaagaaacaagacagagctcggat	*	NM:i:0	MD:Z:1857
ENSG00000153064|BANK1|194_5	16	ENST00000508653.5	1695	30	40M	*	0	0	agttctgtggtcttcctaagaaacaagacagagctcggat	*	NM:i:0	MD:Z:1734
ENSG00000153064|BANK1|194_5	16	ENST00000322953.9	2094	30	40M	*	0	0	agttctgtggtcttcctaagaaacaagacagagctcggat	*	NM:i:0	MD:Z:2133
ENSG00000153064|BANK1|194_5	16	ENST00000444316.2	1986	30	40M	*	0	0	agttctgtggtcttcctaagaaacaagacagagctcggat	*	NM:i:0	MD:Z:2025
ENSG00000153064|BANK1|194_6	16	ENST00000504592.5	2373	30	40M	*	0	0	ctactctcaggggctgtctaactgatggtcaggaagaact	*	NM:i:0	MD:Z:2412
ENSG00000153064|BANK1|194_6	16	ENST00000428908.5	1875	30	40M	*	0	0	ctactctcaggggctgtctaactgatggtcaggaagaact	*	NM:i:0	MD:Z:1914
ENSG00000153064|BANK1|194_6	16	ENST00000508653.5	1752	30	40M	*	0	0	ctactctcaggggctgtctaactgatggtcaggaagaact	*	NM:i:0	MD:Z:1791
ENSG00000153064|BANK1|194_6	16	ENST00000322953.9	2151	30	40M	*	0	0	ctactctcaggggctgtctaactgatggtcaggaagaact	*	NM:i:0	MD:Z:2190
ENSG00000153064|BANK1|194_6	16	ENST00000444316.2	2043	30	40M	*	0	0	ctactctcaggggctgtctaactgatggtcaggaagaact	*	NM:i:0	MD:Z:2082
ENSG00000153064|BANK1|194_7	16	ENST00000504592.5	2454	30	40M	*	0	0	tggatgaagctctggagaaatttaaacactggcagatggg	*	NM:i:0	MD:Z:2493
ENSG00000116824|CD2|234_6	16	ENST00000369478.4	792	30	40M	*	0	0	gagaaatgatgaggagctggagacaagagcccacagagta	*	NM:i:0	MD:Z:831
ENSG00000116824|CD2|234_7	16	ENST00000369478.4	875	30	40M	*	0	0	caacccctcagaatccagcaacttcccaacatcctcctcc	*	NM:i:0	MD:Z:914
ENSG00000116824|CD2|234_8	16	ENST00000369478.4	1079	30	40M	*	0	0	atggggcagcagaaaactcattgtccccttcctctaatta	*	NM:i:0	MD:Z:1118
ENSG00000134193|REG4|218_1	16	ENST00000256585.10	778	30	40M	*	0	0	aactttagcattggcccagtagtggcttctagctctaaat	*	NM:i:0	MD:Z:817
ENSG00000134193|REG4|218_1	16	ENST00000354219.5	1072	30	40M	*	0	0	aactttagcattggcccagtagtggcttctagctctaaat	*	NM:i:0	MD:Z:1111
ENSG00000134193|REG4|218_1	16	ENST00000530654.1	562	30	40M	*	0	0	aactttagcattggcccagtagtggcttctagctctaaat	*	NM:i:0	MD:Z:601
ENSG00000134193|REG4|218_2	16	ENST00000256585.10	672	30	40M	*	0	0	tttctgctagcctggctaaatctgctcattatttcagagg	*	NM:i:0	MD:Z:711
ENSG00000134193|REG4|218_2	16	ENST00000354219.5	966	30	40M	*	0	0	tttctgctagcctggctaaatctgctcattatttcagagg	*	NM:i:0	MD:Z:1005
ENSG00000134193|REG4|218_2	16	ENST00000530654.1	456	30	40M	*	0	0	tttctgctagcctggctaaatctgctcattatttcagagg	*	NM:i:0	MD:Z:495
ENSG00000134193|REG4|218_3	16	ENST00000256585.10	608	30	40M	*	0	0	caagtaccgaccatagagcaagaatcaagattctgctaac	*	NM:i:0	MD:Z:647
ENSG00000134193|REG4|218_3	16	ENST00000354219.5	902	30	40M	*	0	0	caagtaccgaccatagagcaagaatcaagattctgctaac	*	NM:i:0	MD:Z:941
ENSG00000134193|REG4|218_3	16	ENST00000530654.1	392	30	40M	*	0	0	caagtaccgaccatagagcaagaatcaagattctgctaac	*	NM:i:0	MD:Z:431
ENSG00000134193|REG4|218_4	16	ENST00000256585.10	374	30	40M	*	0	0	cagcaccatagcagagtacataagtggctatcagagaagc	*	NM:i:0	MD:Z:413
ENSG00000134193|REG4|218_4	16	ENST00000354219.5	668	30	40M	*	0	0	cagcaccatagcagagtacataagtggctatcagagaagc	*	NM:i:0	MD:Z:707
ENSG00000134193|REG4|218_4	16	ENST00000530654.1	264	30	40M	*	0	0	cagcaccatagcagagtacataagtggctatcagagaagc	*	NM:i:0	MD:Z:303
ENSG00000134193|REG4|218_5	16	ENST00000369401.4	764	30	40M	*	0	0	aaggataatggagtttctgtacaagatttaccagaaagag	*	NM:i:0	MD:Z:803
ENSG00000134193|REG4|218_6	16	ENST00000369401.4	549	30	40M	*	0	0	ctttggctggtgaaatggagagaagagggttgtgtgttca	*	NM:i:0	MD:Z:588
ENSG00000134193|REG4|218_7	16	ENST00000369401.4	486	30	40M	*	0	0	gagccccagatctcatttgattcaggatcaagtgtccttc	*	NM:i:0	MD:Z:525
ENSG00000162894|FCMR|239_12	16	ENST00000442471.4	5	30	40M	*	0	0	cctcatcgtcaagctttgttcctcgtgggggctagaaatc	*	NM:i:0	MD:Z:44
ENSG00000123689|G0S2|331_1	0	ENST00000774911.1	244	30	40M	*	0	0	ttcaccatcttccccttgcgcttctgggccatcatctcct	*	NM:i:0	MD:Z:283
ENSG00000123689|G0S2|331_1	16	ENST00000367029.5	205	30	40M	*	0	0	aggagatgatggcccagaagcgcaaggggaagatggtgaa	*	NM:i:0	MD:Z:244
ENSG00000123689|G0S2|331_2	16	ENST00000367029.5	664	30	40M	*	0	0	ctaccacaagcatccaccaaaggagtttgggattgagttt	*	NM:i:0	MD:Z:703
ENSG00000123685|BATF3|212_1	16	ENST00000243440.2	763	30	40M	*	0	0	aataaagatgcttattgtctctcccttctccagttctggg	*	NM:i:0	MD:Z:802
ENSG00000123685|BATF3|212_2	16	ENST00000243440.2	693	30	40M	*	0	0	gacttctcatccaccctggcagctagtaggttctgctgtt	*	NM:i:0	MD:Z:732
ENSG00000123685|BATF3|212_3	16	ENST00000243440.2	489	30	40M	*	0	0	aggagccttggtcattttcatacctgggaggaaggctttt	*	NM:i:0	MD:Z:528
ENSG00000123685|BATF3|212_4	16	ENST00000243440.2	225	30	40M	*	0	0	tcagagaagtcggaagaagcagacccagaaggctgacaag	*	NM:i:0	MD:Z:264
ENSG00000117724|CENPF|101_1	16	ENST00000706765.1	7015	30	40M	*	0	0	aaggccacagaacagagtctagacccaccaatagaggaag	*	NM:i:0	MD:Z:7054
ENSG00000117724|CENPF|101_1	16	ENST00000366955.8	7015	30	40M	*	0	0	aaggccacagaacagagtctagacccaccaatagaggaag	*	NM:i:0	MD:Z:7054
ENSG00000117724|CENPF|101_2	16	ENST00000706765.1	8010	30	40M	*	0	0	gactgcaaaggaaactgagctgcagagggaaatgcatgag	*	NM:i:0	MD:Z:8049
ENSG00000117724|CENPF|101_2	16	ENST00000366955.8	8010	30	40M	*	0	0	gactgcaaaggaaactgagctgcagagggaaatgcatgag	*	NM:i:0	MD:Z:8049
ENSG00000117724|CENPF|101_3	16	ENST00000706765.1	8075	30	40M	*	0	0	aagaagaactcagtggagagaaaaataggctagctggaga	*	NM:i:0	MD:Z:8114
ENSG00000117724|CENPF|101_3	16	ENST00000366955.8	8075	30	40M	*	0	0	aagaagaactcagtggagagaaaaataggctagctggaga	*	NM:i:0	MD:Z:8114
ENSG00000125538|IL1B|338_2	16	ENST00000263341.7	529	30	40M	*	0	0	cagggacaggatatggagcaacaagtggtgttctccatgt	*	NM:i:0	MD:Z:568
ENSG00000125538|IL1B|338_3	16	ENST00000263341.7	157	30	40M	*	0	0	tttgaagctgatggccctaaacagatgaagtgctccttcc	*	NM:i:0	MD:Z:196
ENSG00000125538|IL1B|338_4	16	ENST00000263341.7	109	30	40M	*	0	0	gccagtgaaatgatggcttattacagtggcaatgaggatg	*	NM:i:0	MD:Z:148
ENSG00000019169|MARCO|278_1	16	ENST00000327097.5	156	30	40M	*	0	0	caacaagctgcttttcaccaaattgcaatggagcctttcg	*	NM:i:0	MD:Z:195
ENSG00000019169|MARCO|278_2	16	ENST00000327097.5	202	30	40M	*	0	0	atgttccaaagcccaagaggagaaatggggtgaacttctc	*	NM:i:0	MD:Z:241
ENSG00000019169|MARCO|278_3	16	ENST00000327097.5	506	30	40M	*	0	0	ggtagacaacttcactcagaacccagggatgttcagaatc	*	NM:i:0	MD:Z:545
ENSG00000019169|MARCO|278_4	16	ENST00000327097.5	981	30	40M	*	0	0	ggttttcctggagctaaaggagatcaaggacaacctggac	*	NM:i:0	MD:Z:1020
ENSG00000019169|MARCO|278_5	16	ENST00000327097.5	1142	30	40M	*	0	0	aggcctgaaaggaagcaaaggggacacaggacttcaagga	*	NM:i:0	MD:Z:1181
ENSG00000019169|MARCO|278_6	16	ENST00000327097.5	1346	30	40M	*	0	0	aaaaggtgaaagaggtgaaaactcagtgtccgtcaggatt	*	NM:i:0	MD:Z:1385
ENSG00000019169|MARCO|278_7	16	ENST00000327097.5	1433	30	40M	*	0	0	ctgggggacaatttgcgatgacgagtggcaaaattctgat	*	NM:i:0	MD:Z:1472
ENSG00000172936|MYD88|18_6	16	ENST00000417037.8	974	30	40M	*	0	0	cctttcgttgtaggaggaatctgtgctctacttacctctc	*	NM:i:0	MD:Z:1013
ENSG00000172936|MYD88|18_6	16	ENST00000652213.1	1009	30	40M	*	0	0	cctttcgttgtaggaggaatctgtgctctacttacctctc	*	NM:i:0	MD:Z:1048
ENSG00000172936|MYD88|18_6	16	ENST00000650112.2	688	30	40M	*	0	0	cctttcgttgtaggaggaatctgtgctctacttacctctc	*	NM:i:0	MD:Z:727
ENSG00000172936|MYD88|18_6	16	ENST00000651800.2	819	30	40M	*	0	0	cctttcgttgtaggaggaatctgtgctctacttacctctc	*	NM:i:0	MD:Z:858
ENSG00000172936|MYD88|18_6	16	ENST00000421516.3	1024	30	40M	*	0	0	cctttcgttgtaggaggaatctgtgctctacttacctctc	*	NM:i:0	MD:Z:1063
ENSG00000172936|MYD88|18_6	16	ENST00000650905.2	1000	30	40M	*	0	0	cctttcgttgtaggaggaatctgtgctctacttacctctc	*	NM:i:0	MD:Z:1039
ENSG00000172936|MYD88|18_7	16	ENST00000417037.8	1127	30	40M	*	0	0	ccaggacactatagaacaggaccagctgagactaagaagg	*	NM:i:0	MD:Z:1166
ENSG00000172936|MYD88|18_7	16	ENST00000652213.1	1162	30	40M	*	0	0	ccaggacactatagaacaggaccagctgagactaagaagg	*	NM:i:0	MD:Z:1201
ENSG00000172936|MYD88|18_7	16	ENST00000650112.2	841	30	40M	*	0	0	ccaggacactatagaacaggaccagctgagactaagaagg	*	NM:i:0	MD:Z:880
ENSG00000172936|MYD88|18_7	16	ENST00000651800.2	972	30	40M	*	0	0	ccaggacactatagaacaggaccagctgagactaagaagg	*	NM:i:0	MD:Z:1011
ENSG00000172936|MYD88|18_7	16	ENST00000421516.3	1177	30	40M	*	0	0	ccaggacactatagaacaggaccagctgagactaagaagg	*	NM:i:0	MD:Z:1216
ENSG00000172936|MYD88|18_7	16	ENST00000650905.2	1153	30	40M	*	0	0	ccaggacactatagaacaggaccagctgagactaagaagg	*	NM:i:0	MD:Z:1192
ENSG00000172936|MYD88|18_8	16	ENST00000417037.8	1508	30	40M	*	0	0	cccaccttgagccttatttcctaatgggtccacctctcat	*	NM:i:0	MD:Z:1547
ENSG00000172936|MYD88|18_8	16	ENST00000652213.1	1543	30	40M	*	0	0	cccaccttgagccttatttcctaatgggtccacctctcat	*	NM:i:0	MD:Z:1582
ENSG00000172936|MYD88|18_8	16	ENST00000650112.2	1222	30	40M	*	0	0	cccaccttgagccttatttcctaatgggtccacctctcat	*	NM:i:0	MD:Z:1261
ENSG00000172936|MYD88|18_8	16	ENST00000651800.2	1353	30	40M	*	0	0	cccaccttgagccttatttcctaatgggtccacctctcat	*	NM:i:0	MD:Z:1392
ENSG00000172936|MYD88|18_8	16	ENST00000421516.3	1558	30	40M	*	0	0	cccaccttgagccttatttcctaatgggtccacctctcat	*	NM:i:0	MD:Z:1597
ENSG00000172936|MYD88|18_8	16	ENST00000650905.2	1534	30	40M	*	0	0	cccaccttgagccttatttcctaatgggtccacctctcat	*	NM:i:0	MD:Z:1573
ENSG00000172936|MYD88|18_9	16	ENST00000417037.8	1633	30	40M	*	0	0	tttcatttccacctgtcaggatgcctgtggtcatgctctc	*	NM:i:0	MD:Z:1672
ENSG00000172936|MYD88|18_9	16	ENST00000652213.1	1668	30	40M	*	0	0	tttcatttccacctgtcaggatgcctgtggtcatgctctc	*	NM:i:0	MD:Z:1707
ENSG00000172936|MYD88|18_9	16	ENST00000650112.2	1347	30	40M	*	0	0	tttcatttccacctgtcaggatgcctgtggtcatgctctc	*	NM:i:0	MD:Z:1386
ENSG00000172936|MYD88|18_9	16	ENST00000651800.2	1478	30	40M	*	0	0	tttcatttccacctgtcaggatgcctgtggtcatgctctc	*	NM:i:0	MD:Z:1517
ENSG00000172936|MYD88|18_9	16	ENST00000421516.3	1683	30	40M	*	0	0	tttcatttccacctgtcaggatgcctgtggtcatgctctc	*	NM:i:0	MD:Z:1722
ENSG00000172936|MYD88|18_9	16	ENST00000650905.2	1659	30	40M	*	0	0	tttcatttccacctgtcaggatgcctgtggtcatgctctc	*	NM:i:0	MD:Z:1698
ENSG00000172936|MYD88|18_10	16	ENST00000417037.8	1698	30	40M	*	0	0	cctggcctctggcatattcatcaagtatgagttctgggga	*	NM:i:0	MD:Z:1737
ENSG00000172936|MYD88|18_10	16	ENST00000652213.1	1733	30	40M	*	0	0	cctggcctctggcatattcatcaagtatgagttctgggga	*	NM:i:0	MD:Z:1772
ENSG00000172936|MYD88|18_10	16	ENST00000650112.2	1412	30	40M	*	0	0	cctggcctctggcatattcatcaagtatgagttctgggga	*	NM:i:0	MD:Z:1451
ENSG00000172936|MYD88|18_10	16	ENST00000651800.2	1543	30	40M	*	0	0	cctggcctctggcatattcatcaagtatgagttctgggga	*	NM:i:0	MD:Z:1582
ENSG00000172936|MYD88|18_10	16	ENST00000421516.3	1748	30	40M	*	0	0	cctggcctctggcatattcatcaagtatgagttctgggga	*	NM:i:0	MD:Z:1787
ENSG00000172936|MYD88|18_10	16	ENST00000650905.2	1724	30	40M	*	0	0	cctggcctctggcatattcatcaagtatgagttctgggga	*	NM:i:0	MD:Z:1763
ENSG00000168329|CX3CR1|307_1	16	ENST00000542107.5	1207	30	40M	*	0	0	gtgttctgagcagcaattttacttaccacacgagtgatgg	*	NM:i:0	MD:Z:1246
ENSG00000168329|CX3CR1|307_1	16	ENST00000541347.5	1247	30	40M	*	0	0	gtgttctgagcagcaattttacttaccacacgagtgatgg	*	NM:i:0	MD:Z:1286
ENSG00000168329|CX3CR1|307_1	16	ENST00000358309.3	1143	30	40M	*	0	0	gtgttctgagcagcaattttacttaccacacgagtgatgg	*	NM:i:0	MD:Z:1182
ENSG00000168329|CX3CR1|307_1	16	ENST00000399220.3	1099	30	40M	*	0	0	gtgttctgagcagcaattttacttaccacacgagtgatgg	*	NM:i:0	MD:Z:1138
ENSG00000168329|CX3CR1|307_2	16	ENST00000542107.5	1055	30	40M	*	0	0	ttgttgcctgaatcctctcatctatgcatttgctggggag	*	NM:i:0	MD:Z:1094
ENSG00000168329|CX3CR1|307_2	16	ENST00000541347.5	1095	30	40M	*	0	0	ttgttgcctgaatcctctcatctatgcatttgctggggag	*	NM:i:0	MD:Z:1134
ENSG00000168329|CX3CR1|307_2	16	ENST00000358309.3	991	30	40M	*	0	0	ttgttgcctgaatcctctcatctatgcatttgctggggag	*	NM:i:0	MD:Z:1030
ENSG00000168329|CX3CR1|307_2	16	ENST00000399220.3	947	30	40M	*	0	0	ttgttgcctgaatcctctcatctatgcatttgctggggag	*	NM:i:0	MD:Z:986
ENSG00000168329|CX3CR1|307_3	16	ENST00000542107.5	957	30	40M	*	0	0	ctggagacgcttaagctctatgacttctttcccagttgtg	*	NM:i:0	MD:Z:996
ENSG00000168329|CX3CR1|307_3	16	ENST00000541347.5	997	30	40M	*	0	0	ctggagacgcttaagctctatgacttctttcccagttgtg	*	NM:i:0	MD:Z:1036
ENSG00000168329|CX3CR1|307_3	16	ENST00000358309.3	893	30	40M	*	0	0	ctggagacgcttaagctctatgacttctttcccagttgtg	*	NM:i:0	MD:Z:932
ENSG00000168329|CX3CR1|307_3	16	ENST00000399220.3	849	30	40M	*	0	0	ctggagacgcttaagctctatgacttctttcccagttgtg	*	NM:i:0	MD:Z:888
ENSG00000168329|CX3CR1|307_4	16	ENST00000542107.5	848	30	40M	*	0	0	gacgctgttttcctgcaagaaccacaagaaagccaaagcc	*	NM:i:0	MD:Z:887
ENSG00000168329|CX3CR1|307_4	16	ENST00000541347.5	888	30	40M	*	0	0	gacgctgttttcctgcaagaaccacaagaaagccaaagcc	*	NM:i:0	MD:Z:927
ENSG00000168329|CX3CR1|307_4	16	ENST00000358309.3	784	30	40M	*	0	0	gacgctgttttcctgcaagaaccacaagaaagccaaagcc	*	NM:i:0	MD:Z:823
ENSG00000168329|CX3CR1|307_4	16	ENST00000399220.3	740	30	40M	*	0	0	gacgctgttttcctgcaagaaccacaagaaagccaaagcc	*	NM:i:0	MD:Z:779
ENSG00000168329|CX3CR1|307_5	0	ENST00000329903.5	298	30	13S20M7S	*	0	0	caaatttcccaccaggccaatggcaaagatgacggagtag	*	NM:i:0	MD:Z:317
ENSG00000168329|CX3CR1|307_5	16	ENST00000542107.5	311	30	40M	*	0	0	ctactccgtcatctttgccattggcctggtgggaaatttg	*	NM:i:0	MD:Z:350
ENSG00000184371|CSF1|263_5	16	ENST00000329608.11	1044	30	40M	*	0	0	ggatggaggatattcttgactctgcaatgggcactaattg	*	NM:i:0	MD:Z:1083
ENSG00000184371|CSF1|263_5	16	ENST00000369802.7	994	30	40M	*	0	0	ggatggaggatattcttgactctgcaatgggcactaattg	*	NM:i:0	MD:Z:1033
ENSG00000184371|CSF1|263_5	16	ENST00000369801.1	907	30	40M	*	0	0	ggatggaggatattcttgactctgcaatgggcactaattg	*	NM:i:0	MD:Z:946
ENSG00000184371|CSF1|263_6	16	ENST00000329608.11	1194	30	40M	*	0	0	ccagcaacttcctctcagcatcttctccactccctgcatc	*	NM:i:0	MD:Z:1233
ENSG00000184371|CSF1|263_6	16	ENST00000369802.7	1144	30	40M	*	0	0	ccagcaacttcctctcagcatcttctccactccctgcatc	*	NM:i:0	MD:Z:1183
ENSG00000184371|CSF1|263_6	16	ENST00000369801.1	1057	30	40M	*	0	0	ccagcaacttcctctcagcatcttctccactccctgcatc	*	NM:i:0	MD:Z:1096
ENSG00000184371|CSF1|263_7	16	ENST00000329608.11	1808	30	40M	*	0	0	caggatgacagacaggtggaactgccagtgtagagggaat	*	NM:i:0	MD:Z:1847
ENSG00000184371|CSF1|263_7	16	ENST00000369802.7	1758	30	40M	*	0	0	caggatgacagacaggtggaactgccagtgtagagggaat	*	NM:i:0	MD:Z:1797
ENSG00000184371|CSF1|263_7	16	ENST00000420111.6	855	30	40M	*	0	0	caggatgacagacaggtggaactgccagtgtagagggaat	*	NM:i:0	MD:Z:894
ENSG00000184371|CSF1|263_7	16	ENST00000369801.1	1323	30	40M	*	0	0	caggatgacagacaggtggaactgccagtgtagagggaat	*	NM:i:0	MD:Z:1362
ENSG00000184371|CSF1|263_8	16	ENST00000329608.11	1860	30	40M	*	0	0	gcacagaacagtctctccgtgggaggagacattatggggc	*	NM:i:0	MD:Z:1899
ENSG00000184371|CSF1|263_8	16	ENST00000420111.6	907	30	40M	*	0	0	gcacagaacagtctctccgtgggaggagacattatggggc	*	NM:i:0	MD:Z:946
ENSG00000184371|CSF1|263_9	16	ENST00000329608.11	2630	30	40M	*	0	0	aaggaagccattgcactgtgaacactgtacctgcctgctg	*	NM:i:0	MD:Z:2669
ENSG00000184371|CSF1|263_9	16	ENST00000648846.1	1949	30	3S21M16S	*	0	0	aaggaagccattgcactgtgaacactgtacctgcctgctg	*	NM:i:0	MD:Z:1969
ENSG00000184371|CSF1|263_9	16	ENST00000484550.1	4046	30	3S21M16S	*	0	0	aaggaagccattgcactgtgaacactgtacctgcctgctg	*	NM:i:0	MD:Z:4066
ENSG00000116824|CD2|234_1	16	ENST00000369478.4	67	30	40M	*	0	0	agctttccatgtaaatttgtagccagcttccttctgattt	*	NM:i:0	MD:Z:106
ENSG00000116824|CD2|234_1	16	ENST00000369477.1	30	30	40M	*	0	0	agctttccatgtaaatttgtagccagcttccttctgattt	*	NM:i:0	MD:Z:69
ENSG00000116824|CD2|234_2	16	ENST00000369478.4	177	30	40M	*	0	0	tcaggacatcaacttggacattcctagttttcaaatgagt	*	NM:i:0	MD:Z:216
ENSG00000116824|CD2|234_2	16	ENST00000369477.1	140	30	40M	*	0	0	tcaggacatcaacttggacattcctagttttcaaatgagt	*	NM:i:0	MD:Z:179
ENSG00000116824|CD2|234_3	16	ENST00000369478.4	343	30	40M	*	0	0	attaagcatctgaagaccgatgatcaggatatctacaagg	*	NM:i:0	MD:Z:382
ENSG00000116824|CD2|234_3	16	ENST00000369477.1	306	30	40M	*	0	0	attaagcatctgaagaccgatgatcaggatatctacaagg	*	NM:i:0	MD:Z:345
ENSG00000116824|CD2|234_4	16	ENST00000369478.4	470	30	40M	*	0	0	cctggacttgtatcaacacaaccctgacctgtgaggtaat	*	NM:i:0	MD:Z:509
ENSG00000116824|CD2|234_5	16	ENST00000369478.4	681	30	40M	*	0	0	aggtctggacatctatctcatcattggcatatgtggagga	*	NM:i:0	MD:Z:720
ENSG00000153563|CD8A|382_2	16	ENST00000352580.7	1531	30	40M	*	0	0	cttgaatctctgaatttgagatacaaacatgttcctggga	*	NM:i:0	MD:Z:1570
ENSG00000153563|CD8A|382_2	16	ENST00000283635.8	1660	30	40M	*	0	0	cttgaatctctgaatttgagatacaaacatgttcctggga	*	NM:i:0	MD:Z:1699
ENSG00000153563|CD8A|382_2	16	ENST00000409511.6	2603	30	40M	*	0	0	cttgaatctctgaatttgagatacaaacatgttcctggga	*	NM:i:0	MD:Z:2642
ENSG00000153563|CD8A|382_2	16	ENST00000699439.1	2023	30	40M	*	0	0	cttgaatctctgaatttgagatacaaacatgttcctggga	*	NM:i:0	MD:Z:2062
ENSG00000153563|CD8A|382_3	16	ENST00000352580.7	1483	30	40M	*	0	0	ccctttacaaatagaatttgagcatcagtgaggttaaact	*	NM:i:0	MD:Z:1522
ENSG00000153563|CD8A|382_3	16	ENST00000283635.8	1612	30	40M	*	0	0	ccctttacaaatagaatttgagcatcagtgaggttaaact	*	NM:i:0	MD:Z:1651
ENSG00000153563|CD8A|382_3	16	ENST00000409511.6	2555	30	40M	*	0	0	ccctttacaaatagaatttgagcatcagtgaggttaaact	*	NM:i:0	MD:Z:2594
ENSG00000153563|CD8A|382_3	16	ENST00000699439.1	1975	30	40M	*	0	0	ccctttacaaatagaatttgagcatcagtgaggttaaact	*	NM:i:0	MD:Z:2014
ENSG00000153563|CD8A|382_4	16	ENST00000352580.7	1357	30	40M	*	0	0	gagcttaaccctggaaaatgaatccctctatctctaaaga	*	NM:i:0	MD:Z:1396
ENSG00000153563|CD8A|382_4	16	ENST00000283635.8	1486	30	40M	*	0	0	gagcttaaccctggaaaatgaatccctctatctctaaaga	*	NM:i:0	MD:Z:1525
ENSG00000153563|CD8A|382_4	16	ENST00000409511.6	2429	30	40M	*	0	0	gagcttaaccctggaaaatgaatccctctatctctaaaga	*	NM:i:0	MD:Z:2468
ENSG00000153563|CD8A|382_4	16	ENST00000699439.1	1849	30	40M	*	0	0	gagcttaaccctggaaaatgaatccctctatctctaaaga	*	NM:i:0	MD:Z:1888
ENSG00000153563|CD8A|382_5	16	ENST00000352580.7	1230	30	40M	*	0	0	ctcgaggaggtaatgaattaaagaagagaactgcctttgg	*	NM:i:0	MD:Z:1269
ENSG00000153563|CD8A|382_5	16	ENST00000283635.8	1359	30	40M	*	0	0	ctcgaggaggtaatgaattaaagaagagaactgcctttgg	*	NM:i:0	MD:Z:1398
ENSG00000153563|CD8A|382_5	16	ENST00000409511.6	2302	30	40M	*	0	0	ctcgaggaggtaatgaattaaagaagagaactgcctttgg	*	NM:i:0	MD:Z:2341
ENSG00000153563|CD8A|382_5	16	ENST00000699439.1	1722	30	40M	*	0	0	ctcgaggaggtaatgaattaaagaagagaactgcctttgg	*	NM:i:0	MD:Z:1761
ENSG00000153563|CD8A|382_6	16	ENST00000352580.7	1178	30	40M	*	0	0	caacggcaagggaacaagtacttcttgatacctgggatac	*	NM:i:0	MD:Z:1217
ENSG00000153563|CD8A|382_6	16	ENST00000283635.8	1307	30	40M	*	0	0	caacggcaagggaacaagtacttcttgatacctgggatac	*	NM:i:0	MD:Z:1346
ENSG00000153563|CD8A|382_6	16	ENST00000409511.6	2250	30	40M	*	0	0	caacggcaagggaacaagtacttcttgatacctgggatac	*	NM:i:0	MD:Z:2289
ENSG00000153563|CD8A|382_6	16	ENST00000699439.1	1670	30	40M	*	0	0	caacggcaagggaacaagtacttcttgatacctgggatac	*	NM:i:0	MD:Z:1709
ENSG00000153563|CD8A|382_7	16	ENST00000352580.7	832	30	40M	*	0	0	gacgggaaacaaaactaggtaaaatctacagtacaccaca	*	NM:i:0	MD:Z:871
ENSG00000153563|CD8A|382_7	16	ENST00000283635.8	961	30	40M	*	0	0	gacgggaaacaaaactaggtaaaatctacagtacaccaca	*	NM:i:0	MD:Z:1000
ENSG00000153563|CD8A|382_7	16	ENST00000409511.6	1904	30	40M	*	0	0	gacgggaaacaaaactaggtaaaatctacagtacaccaca	*	NM:i:0	MD:Z:1943
ENSG00000153563|CD8A|382_7	16	ENST00000699439.1	1324	30	40M	*	0	0	gacgggaaacaaaactaggtaaaatctacagtacaccaca	*	NM:i:0	MD:Z:1363
ENSG00000153563|CD8A|382_8	16	ENST00000352580.7	671	30	40M	*	0	0	tgtgcaacagccactacattacttcaaactgagatccttc	*	NM:i:0	MD:Z:710
ENSG00000153563|CD8A|382_8	16	ENST00000283635.8	800	30	40M	*	0	0	tgtgcaacagccactacattacttcaaactgagatccttc	*	NM:i:0	MD:Z:839
ENSG00000153563|CD8A|382_8	16	ENST00000409511.6	1743	30	40M	*	0	0	tgtgcaacagccactacattacttcaaactgagatccttc	*	NM:i:0	MD:Z:1782
ENSG00000153563|CD8A|382_8	16	ENST00000699439.1	1163	30	40M	*	0	0	tgtgcaacagccactacattacttcaaactgagatccttc	*	NM:i:0	MD:Z:1202
ENSG00000172116|CD8B|180_1	16	ENST00000393761.6	665	30	40M	*	0	0	gcaagaagcacaggtcctgatgagtggatctttactactt	*	NM:i:0	MD:Z:704
ENSG00000172116|CD8B|180_1	16	ENST00000393759.6	837	30	40M	*	0	0	gcaagaagcacaggtcctgatgagtggatctttactactt	*	NM:i:0	MD:Z:876
ENSG00000172116|CD8B|180_1	16	ENST00000349455.7	693	30	40M	*	0	0	gcaagaagcacaggtcctgatgagtggatctttactactt	*	NM:i:0	MD:Z:732
ENSG00000172116|CD8B|180_1	16	ENST00000331469.6	783	30	40M	*	0	0	gcaagaagcacaggtcctgatgagtggatctttactactt	*	NM:i:0	MD:Z:822
ENSG00000172116|CD8B|180_2	16	ENST00000393761.6	596	30	40M	*	0	0	ctgcatggatactacagcaatactacaacctcacagaagc	*	NM:i:0	MD:Z:635
ENSG00000172116|CD8B|180_2	16	ENST00000393759.6	768	30	40M	*	0	0	ctgcatggatactacagcaatactacaacctcacagaagc	*	NM:i:0	MD:Z:807
ENSG00000172116|CD8B|180_2	16	ENST00000349455.7	624	30	40M	*	0	0	ctgcatggatactacagcaatactacaacctcacagaagc	*	NM:i:0	MD:Z:663
ENSG00000172116|CD8B|180_2	16	ENST00000331469.6	714	30	40M	*	0	0	ctgcatggatactacagcaatactacaacctcacagaagc	*	NM:i:0	MD:Z:753
ENSG00000172116|CD8B|180_3	16	ENST00000393759.6	673	30	40M	*	0	0	taagattacatccactggagaaatgttccagaatggacta	*	NM:i:0	MD:Z:712
ENSG00000196776|CD47|150_2	16	ENST00000355354.13	937	30	40M	*	0	0	ggtttgagtatcttagctctagcacaattacttggactag	*	NM:i:0	MD:Z:976
ENSG00000196776|CD47|150_2	16	ENST00000361309.6	943	30	40M	*	0	0	ggtttgagtatcttagctctagcacaattacttggactag	*	NM:i:0	MD:Z:982
ENSG00000196776|CD47|150_3	16	ENST00000355354.13	813	30	40M	*	0	0	tggattaacctccttcgtcattgccatattggttattcag	*	NM:i:0	MD:Z:852
ENSG00000196776|CD47|150_3	16	ENST00000361309.6	819	30	40M	*	0	0	tggattaacctccttcgtcattgccatattggttattcag	*	NM:i:0	MD:Z:858
ENSG00000196776|CD47|150_4	16	ENST00000355354.13	733	30	40M	*	0	0	aatgctactggccttggtttaattgtgacttctacaggga	*	NM:i:0	MD:Z:772
ENSG00000196776|CD47|150_4	16	ENST00000361309.6	739	30	40M	*	0	0	aatgctactggccttggtttaattgtgacttctacaggga	*	NM:i:0	MD:Z:778
ENSG00000196776|CD47|150_5	16	ENST00000355354.13	681	30	40M	*	0	0	cattgtcattgttggagccattcttttcgtcccaggtgaa	*	NM:i:0	MD:Z:720
ENSG00000196776|CD47|150_5	16	ENST00000361309.6	687	30	40M	*	0	0	cattgtcattgttggagccattcttttcgtcccaggtgaa	*	NM:i:0	MD:Z:726
ENSG00000196776|CD47|150_6	16	ENST00000355354.13	626	30	40M	*	0	0	gtggtatggatgagaaaacaattgctttacttgttgctgg	*	NM:i:0	MD:Z:665
ENSG00000196776|CD47|150_6	16	ENST00000361309.6	632	30	40M	*	0	0	gtggtatggatgagaaaacaattgctttacttgttgctgg	*	NM:i:0	MD:Z:671
ENSG00000196776|CD47|150_7	16	ENST00000355354.13	400	30	40M	*	0	0	gatgcctctttgaagatggataagagtgatgctgtctcac	*	NM:i:0	MD:Z:439
ENSG00000196776|CD47|150_7	16	ENST00000361309.6	406	30	40M	*	0	0	gatgcctctttgaagatggataagagtgatgctgtctcac	*	NM:i:0	MD:Z:445
ENSG00000196776|CD47|150_8	16	ENST00000355354.13	246	30	40M	*	0	0	tactaatatggaggcacaaaacactactgaagtatacgta	*	NM:i:0	MD:Z:285
ENSG00000196776|CD47|150_8	16	ENST00000361309.6	252	30	40M	*	0	0	tactaatatggaggcacaaaacactactgaagtatacgta	*	NM:i:0	MD:Z:291
ENSG00000163519|TRAT1|92_1	16	ENST00000426646.1	94	30	40M	*	0	0	gaggatttttaatccatatatttgtcttatggctagataa	*	NM:i:0	MD:Z:133
ENSG00000163519|TRAT1|92_1	16	ENST00000295756.11	80	30	40M	*	0	0	gaggatttttaatccatatatttgtcttatggctagataa	*	NM:i:0	MD:Z:119
ENSG00000163519|TRAT1|92_2	16	ENST00000426646.1	168	30	40M	*	0	0	aatgtacagctactccagtgaccacaccagggttgatgag	*	NM:i:0	MD:Z:207
ENSG00000163519|TRAT1|92_2	16	ENST00000295756.11	265	30	40M	*	0	0	aatgtacagctactccagtgaccacaccagggttgatgag	*	NM:i:0	MD:Z:304
ENSG00000163519|TRAT1|92_3	16	ENST00000426646.1	226	30	40M	*	0	0	ccaatttatggtaacttagatgatatgatttcagaaccaa	*	NM:i:0	MD:Z:265
ENSG00000163519|TRAT1|92_3	16	ENST00000295756.11	323	30	40M	*	0	0	ccaatttatggtaacttagatgatatgatttcagaaccaa	*	NM:i:0	MD:Z:362
ENSG00000163735|CXCL5|368_5	16	ENST00000296027.5	592	30	40M	*	0	0	tcactttgaagagtgtgaggaaaacctatgtttgccgctt	*	NM:i:0	MD:Z:631
ENSG00000163735|CXCL5|368_6	16	ENST00000296027.5	455	30	40M	*	0	0	gcacgcatggaaaagtttcccagtcttcagcagagaagtt	*	NM:i:0	MD:Z:494
ENSG00000163735|CXCL5|368_7	0	ENST00000669992.2	108	30	40M	*	0	0	ttagaaaaggggcttctggatcaagacaaatttccttccc	*	NM:i:0	MD:Z:147
ENSG00000163735|CXCL5|368_7	16	ENST00000296027.5	355	30	40M	*	0	0	gggaaggaaatttgtcttgatccagaagccccttttctaa	*	NM:i:0	MD:Z:394
ENSG00000163735|CXCL5|368_8	0	ENST00000669992.2	312	30	40M	*	0	0	cacttgcagattactgatcattttgggatgaactccttgc	*	NM:i:0	MD:Z:351
ENSG00000163735|CXCL5|368_8	16	ENST00000296027.5	261	30	40M	*	0	0	gcaaggagttcatcccaaaatgatcagtaatctgcaagtg	*	NM:i:0	MD:Z:300
ENSG00000163734|CXCL3|359_1	16	ENST00000296026.4	1003	30	40M	*	0	0	ttggaaaagagaatttatcattactgttacatttgtacaa	*	NM:i:0	MD:Z:1042
ENSG00000163734|CXCL3|359_2	16	ENST00000296026.4	878	30	40M	*	0	0	tattcaaattatctcacattatgtgttcaacatttttatg	*	NM:i:0	MD:Z:917
ENSG00000163734|CXCL3|359_3	16	ENST00000296026.4	778	30	40M	*	0	0	gaaatgcaagcaattagtggatcactgttagggtaaggga	*	NM:i:0	MD:Z:817
ENSG00000163734|CXCL3|359_4	16	ENST00000296026.4	620	30	40M	*	0	0	gatgtgagtgtgtttcatcaaacatagctcagtcctgatt	*	NM:i:0	MD:Z:659
ENSG00000168036|CTNNB1|171_2	16	ENST00000396185.8	456	30	40M	*	0	0	agctccttctctgagtggtaaaggcaatcctgaggaagag	*	NM:i:0	MD:Z:495
ENSG00000168036|CTNNB1|171_2	16	ENST00000715148.1	435	30	40M	*	0	0	agctccttctctgagtggtaaaggcaatcctgaggaagag	*	NM:i:0	MD:Z:474
ENSG00000168036|CTNNB1|171_2	16	ENST00000642986.1	560	30	40M	*	0	0	agctccttctctgagtggtaaaggcaatcctgaggaagag	*	NM:i:0	MD:Z:599
ENSG00000168036|CTNNB1|171_2	16	ENST00000644678.1	558	30	40M	*	0	0	agctccttctctgagtggtaaaggcaatcctgaggaagag	*	NM:i:0	MD:Z:597
ENSG00000168036|CTNNB1|171_2	16	ENST00000396183.7	411	30	40M	*	0	0	agctccttctctgagtggtaaaggcaatcctgaggaagag	*	NM:i:0	MD:Z:450
ENSG00000168036|CTNNB1|171_2	16	ENST00000643031.1	411	30	40M	*	0	0	agctccttctctgagtggtaaaggcaatcctgaggaagag	*	NM:i:0	MD:Z:450
ENSG00000168036|CTNNB1|171_2	16	ENST00000645982.1	403	30	40M	*	0	0	agctccttctctgagtggtaaaggcaatcctgaggaagag	*	NM:i:0	MD:Z:442
ENSG00000168036|CTNNB1|171_2	16	ENST00000453024.6	532	30	40M	*	0	0	agctccttctctgagtggtaaaggcaatcctgaggaagag	*	NM:i:0	MD:Z:571
ENSG00000168036|CTNNB1|171_2	16	ENST00000647264.1	507	30	40M	*	0	0	agctccttctctgagtggtaaaggcaatcctgaggaagag	*	NM:i:0	MD:Z:546
ENSG00000168036|CTNNB1|171_2	16	ENST00000645900.1	459	30	40M	*	0	0	agctccttctctgagtggtaaaggcaatcctgaggaagag	*	NM:i:0	MD:Z:498
ENSG00000168036|CTNNB1|171_2	16	ENST00000715149.1	374	30	40M	*	0	0	agctccttctctgagtggtaaaggcaatcctgaggaagag	*	NM:i:0	MD:Z:413
ENSG00000168036|CTNNB1|171_2	16	ENST00000646174.1	312	30	40M	*	0	0	agctccttctctgagtggtaaaggcaatcctgaggaagag	*	NM:i:0	MD:Z:351
ENSG00000168036|CTNNB1|171_2	16	ENST00000643992.1	366	30	40M	*	0	0	agctccttctctgagtggtaaaggcaatcctgaggaagag	*	NM:i:0	MD:Z:405
ENSG00000168036|CTNNB1|171_2	16	ENST00000647390.1	311	30	40M	*	0	0	agctccttctctgagtggtaaaggcaatcctgaggaagag	*	NM:i:0	MD:Z:350
ENSG00000168036|CTNNB1|171_2	16	ENST00000642886.1	359	30	40M	*	0	0	agctccttctctgagtggtaaaggcaatcctgaggaagag	*	NM:i:0	MD:Z:398
ENSG00000168036|CTNNB1|171_2	16	ENST00000715151.1	357	30	40M	*	0	0	agctccttctctgagtggtaaaggcaatcctgaggaagag	*	NM:i:0	MD:Z:396
ENSG00000168036|CTNNB1|171_2	16	ENST00000644138.1	340	30	40M	*	0	0	agctccttctctgagtggtaaaggcaatcctgaggaagag	*	NM:i:0	MD:Z:379
ENSG00000168036|CTNNB1|171_2	16	ENST00000645276.1	340	30	40M	*	0	0	agctccttctctgagtggtaaaggcaatcctgaggaagag	*	NM:i:0	MD:Z:379
ENSG00000168036|CTNNB1|171_2	16	ENST00000642426.1	352	30	40M	*	0	0	agctccttctctgagtggtaaaggcaatcctgaggaagag	*	NM:i:0	MD:Z:391
ENSG00000168036|CTNNB1|171_2	16	ENST00000349496.11	340	30	40M	*	0	0	agctccttctctgagtggtaaaggcaatcctgaggaagag	*	NM:i:0	MD:Z:379
ENSG00000168036|CTNNB1|171_2	16	ENST00000644906.2	340	30	40M	*	0	0	agctccttctctgagtggtaaaggcaatcctgaggaagag	*	NM:i:0	MD:Z:379
ENSG00000168036|CTNNB1|171_2	16	ENST00000646116.1	452	30	40M	*	0	0	agctccttctctgagtggtaaaggcaatcctgaggaagag	*	NM:i:0	MD:Z:491
ENSG00000168036|CTNNB1|171_2	16	ENST00000644873.1	307	30	40M	*	0	0	agctccttctctgagtggtaaaggcaatcctgaggaagag	*	NM:i:0	MD:Z:346
ENSG00000168036|CTNNB1|171_2	16	ENST00000644867.1	296	30	40M	*	0	0	agctccttctctgagtggtaaaggcaatcctgaggaagag	*	NM:i:0	MD:Z:335
ENSG00000168036|CTNNB1|171_2	16	ENST00000646725.1	221	30	40M	*	0	0	agctccttctctgagtggtaaaggcaatcctgaggaagag	*	NM:i:0	MD:Z:260
ENSG00000168036|CTNNB1|171_2	16	ENST00000645493.1	413	30	40M	*	0	0	agctccttctctgagtggtaaaggcaatcctgaggaagag	*	NM:i:0	MD:Z:452
ENSG00000168036|CTNNB1|171_2	16	ENST00000646369.1	281	30	40M	*	0	0	agctccttctctgagtggtaaaggcaatcctgaggaagag	*	NM:i:0	MD:Z:320
ENSG00000168036|CTNNB1|171_2	16	ENST00000643977.1	258	30	40M	*	0	0	agctccttctctgagtggtaaaggcaatcctgaggaagag	*	NM:i:0	MD:Z:297
ENSG00000168036|CTNNB1|171_2	16	ENST00000647413.2	246	30	40M	*	0	0	agctccttctctgagtggtaaaggcaatcctgaggaagag	*	NM:i:0	MD:Z:285
ENSG00000168036|CTNNB1|171_2	16	ENST00000644524.1	608	30	40M	*	0	0	agctccttctctgagtggtaaaggcaatcctgaggaagag	*	NM:i:0	MD:Z:647
ENSG00000168036|CTNNB1|171_2	16	ENST00000643297.1	445	30	40M	*	0	0	agctccttctctgagtggtaaaggcaatcctgaggaagag	*	NM:i:0	MD:Z:484
ENSG00000168036|CTNNB1|171_2	16	ENST00000450969.6	444	30	40M	*	0	0	agctccttctctgagtggtaaaggcaatcctgaggaagag	*	NM:i:0	MD:Z:483
ENSG00000168036|CTNNB1|171_2	16	ENST00000642315.1	413	30	40M	*	0	0	agctccttctctgagtggtaaaggcaatcctgaggaagag	*	NM:i:0	MD:Z:452
ENSG00000168036|CTNNB1|171_2	16	ENST00000645320.1	1969	30	40M	*	0	0	agctccttctctgagtggtaaaggcaatcctgaggaagag	*	NM:i:0	MD:Z:2008
ENSG00000168036|CTNNB1|171_2	16	ENST00000441708.2	1566	30	40M	*	0	0	agctccttctctgagtggtaaaggcaatcctgaggaagag	*	NM:i:0	MD:Z:1605
ENSG00000168036|CTNNB1|171_3	16	ENST00000643541.1	497	30	40M	*	0	0	gatacctcccaagtcctgtatgagtgggaacagggatttt	*	NM:i:0	MD:Z:536
ENSG00000168036|CTNNB1|171_3	16	ENST00000645210.1	393	30	40M	*	0	0	gatacctcccaagtcctgtatgagtgggaacagggatttt	*	NM:i:0	MD:Z:432
ENSG00000168036|CTNNB1|171_3	16	ENST00000646381.1	517	30	40M	*	0	0	gatacctcccaagtcctgtatgagtgggaacagggatttt	*	NM:i:0	MD:Z:556
ENSG00000168036|CTNNB1|171_3	16	ENST00000405570.6	370	30	40M	*	0	0	gatacctcccaagtcctgtatgagtgggaacagggatttt	*	NM:i:0	MD:Z:409
ENSG00000168036|CTNNB1|171_3	16	ENST00000642248.1	348	30	40M	*	0	0	gatacctcccaagtcctgtatgagtgggaacagggatttt	*	NM:i:0	MD:Z:387
ENSG00000168036|CTNNB1|171_3	16	ENST00000433400.6	933	30	40M	*	0	0	gatacctcccaagtcctgtatgagtgggaacagggatttt	*	NM:i:0	MD:Z:972
ENSG00000168036|CTNNB1|171_3	16	ENST00000642992.1	357	30	40M	*	0	0	gatacctcccaagtcctgtatgagtgggaacagggatttt	*	NM:i:0	MD:Z:396
ENSG00000168036|CTNNB1|171_3	16	ENST00000431914.6	323	30	40M	*	0	0	gatacctcccaagtcctgtatgagtgggaacagggatttt	*	NM:i:0	MD:Z:362
ENSG00000168036|CTNNB1|171_3	16	ENST00000642836.1	429	30	40M	*	0	0	gatacctcccaagtcctgtatgagtgggaacagggatttt	*	NM:i:0	MD:Z:468
ENSG00000168036|CTNNB1|171_3	16	ENST00000396185.8	502	30	40M	*	0	0	gatacctcccaagtcctgtatgagtgggaacagggatttt	*	NM:i:0	MD:Z:541
ENSG00000168036|CTNNB1|171_3	16	ENST00000715148.1	481	30	40M	*	0	0	gatacctcccaagtcctgtatgagtgggaacagggatttt	*	NM:i:0	MD:Z:520
ENSG00000168036|CTNNB1|171_3	16	ENST00000642986.1	606	30	40M	*	0	0	gatacctcccaagtcctgtatgagtgggaacagggatttt	*	NM:i:0	MD:Z:645
ENSG00000168036|CTNNB1|171_3	16	ENST00000644678.1	604	30	40M	*	0	0	gatacctcccaagtcctgtatgagtgggaacagggatttt	*	NM:i:0	MD:Z:643
ENSG00000168036|CTNNB1|171_3	16	ENST00000396183.7	457	30	40M	*	0	0	gatacctcccaagtcctgtatgagtgggaacagggatttt	*	NM:i:0	MD:Z:496
ENSG00000168036|CTNNB1|171_3	16	ENST00000643031.1	457	30	40M	*	0	0	gatacctcccaagtcctgtatgagtgggaacagggatttt	*	NM:i:0	MD:Z:496
ENSG00000168036|CTNNB1|171_3	16	ENST00000645982.1	449	30	40M	*	0	0	gatacctcccaagtcctgtatgagtgggaacagggatttt	*	NM:i:0	MD:Z:488
ENSG00000168036|CTNNB1|171_3	16	ENST00000453024.6	578	30	40M	*	0	0	gatacctcccaagtcctgtatgagtgggaacagggatttt	*	NM:i:0	MD:Z:617
ENSG00000168036|CTNNB1|171_3	16	ENST00000647264.1	553	30	40M	*	0	0	gatacctcccaagtcctgtatgagtgggaacagggatttt	*	NM:i:0	MD:Z:592
ENSG00000168036|CTNNB1|171_3	16	ENST00000645900.1	505	30	40M	*	0	0	gatacctcccaagtcctgtatgagtgggaacagggatttt	*	NM:i:0	MD:Z:544
ENSG00000168036|CTNNB1|171_3	16	ENST00000715149.1	420	30	40M	*	0	0	gatacctcccaagtcctgtatgagtgggaacagggatttt	*	NM:i:0	MD:Z:459
ENSG00000168036|CTNNB1|171_3	16	ENST00000646174.1	358	30	40M	*	0	0	gatacctcccaagtcctgtatgagtgggaacagggatttt	*	NM:i:0	MD:Z:397
ENSG00000168036|CTNNB1|171_3	16	ENST00000643992.1	412	30	40M	*	0	0	gatacctcccaagtcctgtatgagtgggaacagggatttt	*	NM:i:0	MD:Z:451
ENSG00000168036|CTNNB1|171_3	16	ENST00000647390.1	357	30	40M	*	0	0	gatacctcccaagtcctgtatgagtgggaacagggatttt	*	NM:i:0	MD:Z:396
ENSG00000168036|CTNNB1|171_3	16	ENST00000642886.1	405	30	40M	*	0	0	gatacctcccaagtcctgtatgagtgggaacagggatttt	*	NM:i:0	MD:Z:444
ENSG00000168036|CTNNB1|171_3	16	ENST00000715151.1	403	30	40M	*	0	0	gatacctcccaagtcctgtatgagtgggaacagggatttt	*	NM:i:0	MD:Z:442
ENSG00000168036|CTNNB1|171_3	16	ENST00000644138.1	386	30	40M	*	0	0	gatacctcccaagtcctgtatgagtgggaacagggatttt	*	NM:i:0	MD:Z:425
ENSG00000168036|CTNNB1|171_3	16	ENST00000645276.1	386	30	40M	*	0	0	gatacctcccaagtcctgtatgagtgggaacagggatttt	*	NM:i:0	MD:Z:425
ENSG00000168036|CTNNB1|171_3	16	ENST00000642426.1	398	30	40M	*	0	0	gatacctcccaagtcctgtatgagtgggaacagggatttt	*	NM:i:0	MD:Z:437
ENSG00000168036|CTNNB1|171_3	16	ENST00000349496.11	386	30	40M	*	0	0	gatacctcccaagtcctgtatgagtgggaacagggatttt	*	NM:i:0	MD:Z:425
ENSG00000168036|CTNNB1|171_3	16	ENST00000644906.2	386	30	40M	*	0	0	gatacctcccaagtcctgtatgagtgggaacagggatttt	*	NM:i:0	MD:Z:425
ENSG00000168036|CTNNB1|171_3	16	ENST00000646116.1	498	30	40M	*	0	0	gatacctcccaagtcctgtatgagtgggaacagggatttt	*	NM:i:0	MD:Z:537
ENSG00000168036|CTNNB1|171_3	16	ENST00000644873.1	353	30	40M	*	0	0	gatacctcccaagtcctgtatgagtgggaacagggatttt	*	NM:i:0	MD:Z:392
ENSG00000168036|CTNNB1|171_3	16	ENST00000644867.1	342	30	40M	*	0	0	gatacctcccaagtcctgtatgagtgggaacagggatttt	*	NM:i:0	MD:Z:381
ENSG00000168036|CTNNB1|171_3	16	ENST00000646725.1	267	30	40M	*	0	0	gatacctcccaagtcctgtatgagtgggaacagggatttt	*	NM:i:0	MD:Z:306
ENSG00000168036|CTNNB1|171_3	16	ENST00000645493.1	459	30	40M	*	0	0	gatacctcccaagtcctgtatgagtgggaacagggatttt	*	NM:i:0	MD:Z:498
ENSG00000168036|CTNNB1|171_3	16	ENST00000646369.1	327	30	40M	*	0	0	gatacctcccaagtcctgtatgagtgggaacagggatttt	*	NM:i:0	MD:Z:366
ENSG00000168036|CTNNB1|171_3	16	ENST00000643977.1	304	30	40M	*	0	0	gatacctcccaagtcctgtatgagtgggaacagggatttt	*	NM:i:0	MD:Z:343
ENSG00000168036|CTNNB1|171_3	16	ENST00000647413.2	292	30	40M	*	0	0	gatacctcccaagtcctgtatgagtgggaacagggatttt	*	NM:i:0	MD:Z:331
ENSG00000168036|CTNNB1|171_3	16	ENST00000644524.1	654	30	40M	*	0	0	gatacctcccaagtcctgtatgagtgggaacagggatttt	*	NM:i:0	MD:Z:693
ENSG00000168036|CTNNB1|171_3	16	ENST00000643297.1	491	30	40M	*	0	0	gatacctcccaagtcctgtatgagtgggaacagggatttt	*	NM:i:0	MD:Z:530
ENSG00000168036|CTNNB1|171_3	16	ENST00000450969.6	490	30	40M	*	0	0	gatacctcccaagtcctgtatgagtgggaacagggatttt	*	NM:i:0	MD:Z:529
ENSG00000168036|CTNNB1|171_3	16	ENST00000642315.1	459	30	40M	*	0	0	gatacctcccaagtcctgtatgagtgggaacagggatttt	*	NM:i:0	MD:Z:498
ENSG00000168036|CTNNB1|171_3	16	ENST00000645320.1	2015	30	40M	*	0	0	gatacctcccaagtcctgtatgagtgggaacagggatttt	*	NM:i:0	MD:Z:2054
ENSG00000168036|CTNNB1|171_3	16	ENST00000441708.2	1612	30	40M	*	0	0	gatacctcccaagtcctgtatgagtgggaacagggatttt	*	NM:i:0	MD:Z:1651
ENSG00000168036|CTNNB1|171_4	16	ENST00000643541.1	779	30	40M	*	0	0	gcaatccctgaactgacaaaactgctaaatgacgaggacc	*	NM:i:0	MD:Z:818
ENSG00000168036|CTNNB1|171_4	16	ENST00000645210.1	675	30	40M	*	0	0	gcaatccctgaactgacaaaactgctaaatgacgaggacc	*	NM:i:0	MD:Z:714
ENSG00000168036|CTNNB1|171_4	16	ENST00000646381.1	799	30	40M	*	0	0	gcaatccctgaactgacaaaactgctaaatgacgaggacc	*	NM:i:0	MD:Z:838
ENSG00000168036|CTNNB1|171_4	16	ENST00000405570.6	652	30	40M	*	0	0	gcaatccctgaactgacaaaactgctaaatgacgaggacc	*	NM:i:0	MD:Z:691
ENSG00000168036|CTNNB1|171_4	16	ENST00000642248.1	630	30	40M	*	0	0	gcaatccctgaactgacaaaactgctaaatgacgaggacc	*	NM:i:0	MD:Z:669
ENSG00000168036|CTNNB1|171_4	16	ENST00000433400.6	1215	30	40M	*	0	0	gcaatccctgaactgacaaaactgctaaatgacgaggacc	*	NM:i:0	MD:Z:1254
ENSG00000168036|CTNNB1|171_4	16	ENST00000642992.1	639	30	40M	*	0	0	gcaatccctgaactgacaaaactgctaaatgacgaggacc	*	NM:i:0	MD:Z:678
ENSG00000168036|CTNNB1|171_4	16	ENST00000431914.6	605	30	40M	*	0	0	gcaatccctgaactgacaaaactgctaaatgacgaggacc	*	NM:i:0	MD:Z:644
ENSG00000168036|CTNNB1|171_4	16	ENST00000642836.1	711	30	40M	*	0	0	gcaatccctgaactgacaaaactgctaaatgacgaggacc	*	NM:i:0	MD:Z:750
ENSG00000168036|CTNNB1|171_4	16	ENST00000396185.8	784	30	40M	*	0	0	gcaatccctgaactgacaaaactgctaaatgacgaggacc	*	NM:i:0	MD:Z:823
ENSG00000168036|CTNNB1|171_4	16	ENST00000715148.1	763	30	40M	*	0	0	gcaatccctgaactgacaaaactgctaaatgacgaggacc	*	NM:i:0	MD:Z:802
ENSG00000163464|CXCR1|366_2	0	ENST00000841864.1	498	30	9S25M6S	*	0	0	gtgttggttattctttccttctgagaagagatattccttc	*	NM:i:1	MD:Z:20a501
ENSG00000163464|CXCR1|366_2	16	ENST00000295683.3	1153	30	40M	*	0	0	gaaggaatatctcttctcagaaggaaagaataaccaacac	*	NM:i:0	MD:Z:1192
ENSG00000163464|CXCR1|366_3	16	ENST00000295683.3	1087	30	40M	*	0	0	tcatcgtgttacctcctacacttcttcgtctgtcaatgtc	*	NM:i:0	MD:Z:1126
ENSG00000163464|CXCR1|366_4	16	ENST00000295683.3	1016	30	40M	*	0	0	caaaattttcgccatggattcctcaagatcctggctatgc	*	NM:i:0	MD:Z:1055
ENSG00000163464|CXCR1|366_5	16	ENST00000295683.3	676	30	40M	*	0	0	aaaatggcggatggtgttgcggatcctgcctcacaccttt	*	NM:i:0	MD:Z:715
ENSG00000163464|CXCR1|366_6	16	ENST00000295683.3	614	30	40M	*	0	0	caggcttaccatccaaacaattccagtccagtttgctatg	*	NM:i:0	MD:Z:653
ENSG00000163464|CXCR1|366_7	16	ENST00000295683.3	565	30	40M	*	0	0	ctgctggggactgtctatgaatctgtccctgcccttcttc	*	NM:i:0	MD:Z:604
ENSG00000163519|TRAT1|92_4	16	ENST00000426646.1	289	30	40M	*	0	0	atgaaagcccgaccagagaaatctgtaaataagatgcagg	*	NM:i:0	MD:Z:328
ENSG00000163519|TRAT1|92_4	16	ENST00000295756.11	386	30	40M	*	0	0	atgaaagcccgaccagagaaatctgtaaataagatgcagg	*	NM:i:0	MD:Z:425
ENSG00000163519|TRAT1|92_5	16	ENST00000426646.1	415	30	40M	*	0	0	cccaggaaacagaatactcatttctcagacaaggatggag	*	NM:i:0	MD:Z:454
ENSG00000163519|TRAT1|92_5	16	ENST00000295756.11	512	30	40M	*	0	0	cccaggaaacagaatactcatttctcagacaaggatggag	*	NM:i:0	MD:Z:551
ENSG00000163519|TRAT1|92_6	16	ENST00000426646.1	608	30	40M	*	0	0	tggaccatgatctagttcaatgatttggctcctattgaag	*	NM:i:0	MD:Z:647
ENSG00000163519|TRAT1|92_6	16	ENST00000295756.11	705	30	40M	*	0	0	tggaccatgatctagttcaatgatttggctcctattgaag	*	NM:i:0	MD:Z:744
ENSG00000163519|TRAT1|92_7	16	ENST00000426646.1	710	30	40M	*	0	0	ctgatcatttgttgatgggatggtggcttacctcttattc	*	NM:i:0	MD:Z:749
ENSG00000163519|TRAT1|92_7	16	ENST00000295756.11	807	30	40M	*	0	0	ctgatcatttgttgatgggatggtggcttacctcttattc	*	NM:i:0	MD:Z:846
ENSG00000163519|TRAT1|92_8	16	ENST00000426646.1	891	30	40M	*	0	0	cttgaaaattgagcctgataacaagattacaaattcacaa	*	NM:i:0	MD:Z:930
ENSG00000163519|TRAT1|92_8	16	ENST00000295756.11	988	30	40M	*	0	0	cttgaaaattgagcctgataacaagattacaaattcacaa	*	NM:i:0	MD:Z:1027
ENSG00000181847|TIGIT|238_1	16	ENST00000481065.5	2230	30	40M	*	0	0	gaagatctccttcaagggaaagttgctgtgtttgtccaag	*	NM:i:0	MD:Z:2269
ENSG00000181847|TIGIT|238_2	16	ENST00000481065.5	2374	30	40M	*	0	0	gcttctcttatcattgcacattcttcatcaggaggatgcc	*	NM:i:0	MD:Z:2413
ENSG00000181847|TIGIT|238_3	16	ENST00000481065.5	2539	30	40M	*	0	0	aaacaatagattgactataatccaaagacgagtgtacctc	*	NM:i:0	MD:Z:2578
ENSG00000181847|TIGIT|238_4	16	ENST00000481065.5	2621	30	40M	*	0	0	ctttcttgtggctcaccctatgcagtttgtgtatttgttg	*	NM:i:0	MD:Z:2660
ENSG00000181847|TIGIT|238_5	16	ENST00000481065.5	2712	30	40M	*	0	0	accgtcttttctcagaggctcagttttaccgtcctatctg	*	NM:i:0	MD:Z:2751
ENSG00000078081|LAMP3|154_8	16	ENST00000265598.8	156	30	40M	*	0	0	gagcaaaagcatttccagaaaccagagattattctcaacc	*	NM:i:0	MD:Z:195
ENSG00000078081|LAMP3|154_8	16	ENST00000466939.1	123	30	40M	*	0	0	gagcaaaagcatttccagaaaccagagattattctcaacc	*	NM:i:0	MD:Z:162
ENSG00000196083|IL1RAP|282_1	16	ENST00000072516.7	529	30	40M	*	0	0	catattgcagcaaagttgcatttcccttggaagttgttca	*	NM:i:0	MD:Z:568
ENSG00000196083|IL1RAP|282_1	16	ENST00000439062.6	772	30	40M	*	0	0	catattgcagcaaagttgcatttcccttggaagttgttca	*	NM:i:0	MD:Z:811
ENSG00000196083|IL1RAP|282_1	16	ENST00000447382.6	582	30	40M	*	0	0	catattgcagcaaagttgcatttcccttggaagttgttca	*	NM:i:0	MD:Z:621
ENSG00000196083|IL1RAP|282_1	16	ENST00000317757.8	582	30	40M	*	0	0	catattgcagcaaagttgcatttcccttggaagttgttca	*	NM:i:0	MD:Z:621
ENSG00000196083|IL1RAP|282_1	16	ENST00000422485.5	569	30	40M	*	0	0	catattgcagcaaagttgcatttcccttggaagttgttca	*	NM:i:0	MD:Z:608
ENSG00000196083|IL1RAP|282_1	16	ENST00000434491.5	127	30	40M	*	0	0	catattgcagcaaagttgcatttcccttggaagttgttca	*	NM:i:0	MD:Z:166
ENSG00000196083|IL1RAP|282_1	16	ENST00000422940.5	478	30	40M	*	0	0	catattgcagcaaagttgcatttcccttggaagttgttca	*	NM:i:0	MD:Z:517
ENSG00000196083|IL1RAP|282_2	16	ENST00000072516.7	614	30	40M	*	0	0	actgtatatagaatatggcattcagaggatcacttgtcca	*	NM:i:0	MD:Z:653
ENSG00000196083|IL1RAP|282_2	16	ENST00000439062.6	857	30	40M	*	0	0	actgtatatagaatatggcattcagaggatcacttgtcca	*	NM:i:0	MD:Z:896
ENSG00000196083|IL1RAP|282_2	16	ENST00000447382.6	667	30	40M	*	0	0	actgtatatagaatatggcattcagaggatcacttgtcca	*	NM:i:0	MD:Z:706
ENSG00000196083|IL1RAP|282_2	16	ENST00000317757.8	667	30	40M	*	0	0	actgtatatagaatatggcattcagaggatcacttgtcca	*	NM:i:0	MD:Z:706
ENSG00000196083|IL1RAP|282_2	16	ENST00000422485.5	654	30	40M	*	0	0	actgtatatagaatatggcattcagaggatcacttgtcca	*	NM:i:0	MD:Z:693
ENSG00000196083|IL1RAP|282_2	16	ENST00000434491.5	212	30	40M	*	0	0	actgtatatagaatatggcattcagaggatcacttgtcca	*	NM:i:0	MD:Z:251
ENSG00000196083|IL1RAP|282_2	16	ENST00000422940.5	563	30	40M	*	0	0	actgtatatagaatatggcattcagaggatcacttgtcca	*	NM:i:0	MD:Z:602
ENSG00000196083|IL1RAP|282_3	16	ENST00000072516.7	665	30	40M	*	0	0	atattttccttccagtgtcaaaccgactatcacttggtat	*	NM:i:0	MD:Z:704
ENSG00000196083|IL1RAP|282_3	16	ENST00000439062.6	908	30	40M	*	0	0	atattttccttccagtgtcaaaccgactatcacttggtat	*	NM:i:0	MD:Z:947
ENSG00000196083|IL1RAP|282_3	16	ENST00000447382.6	718	30	40M	*	0	0	atattttccttccagtgtcaaaccgactatcacttggtat	*	NM:i:0	MD:Z:757
ENSG00000196083|IL1RAP|282_3	16	ENST00000317757.8	718	30	40M	*	0	0	atattttccttccagtgtcaaaccgactatcacttggtat	*	NM:i:0	MD:Z:757
ENSG00000196083|IL1RAP|282_3	16	ENST00000422485.5	705	30	40M	*	0	0	atattttccttccagtgtcaaaccgactatcacttggtat	*	NM:i:0	MD:Z:744
ENSG00000196083|IL1RAP|282_3	16	ENST00000434491.5	263	30	40M	*	0	0	atattttccttccagtgtcaaaccgactatcacttggtat	*	NM:i:0	MD:Z:302
ENSG00000196083|IL1RAP|282_3	16	ENST00000422940.5	614	30	40M	*	0	0	atattttccttccagtgtcaaaccgactatcacttggtat	*	NM:i:0	MD:Z:653
ENSG00000196083|IL1RAP|282_4	16	ENST00000072516.7	767	30	40M	*	0	0	cctcattgccttaatttcaaataatggaaattacacatgt	*	NM:i:0	MD:Z:806
ENSG00000196083|IL1RAP|282_4	16	ENST00000439062.6	1010	30	40M	*	0	0	cctcattgccttaatttcaaataatggaaattacacatgt	*	NM:i:0	MD:Z:1049
ENSG00000196083|IL1RAP|282_4	16	ENST00000447382.6	820	30	40M	*	0	0	cctcattgccttaatttcaaataatggaaattacacatgt	*	NM:i:0	MD:Z:859
ENSG00000196083|IL1RAP|282_4	16	ENST00000317757.8	820	30	40M	*	0	0	cctcattgccttaatttcaaataatggaaattacacatgt	*	NM:i:0	MD:Z:859
ENSG00000196083|IL1RAP|282_4	16	ENST00000422485.5	807	30	40M	*	0	0	cctcattgccttaatttcaaataatggaaattacacatgt	*	NM:i:0	MD:Z:846
ENSG00000196083|IL1RAP|282_4	16	ENST00000434491.5	365	30	40M	*	0	0	cctcattgccttaatttcaaataatggaaattacacatgt	*	NM:i:0	MD:Z:404
ENSG00000196083|IL1RAP|282_4	16	ENST00000422940.5	716	30	40M	*	0	0	cctcattgccttaatttcaaataatggaaattacacatgt	*	NM:i:0	MD:Z:755
ENSG00000196083|IL1RAP|282_4	16	ENST00000731322.1	511	30	9S20M11S	*	0	0	cctcattgccttaatttcaaataatggaaattacacatgt	*	NM:i:0	MD:Z:530
ENSG00000196083|IL1RAP|282_5	16	ENST00000072516.7	843	30	40M	*	0	0	ctcaccaggactctgactgtaaaggtagtaggctctccaa	*	NM:i:0	MD:Z:882
ENSG00000196083|IL1RAP|282_5	16	ENST00000439062.6	1086	30	40M	*	0	0	ctcaccaggactctgactgtaaaggtagtaggctctccaa	*	NM:i:0	MD:Z:1125
ENSG00000196083|IL1RAP|282_5	16	ENST00000447382.6	896	30	40M	*	0	0	ctcaccaggactctgactgtaaaggtagtaggctctccaa	*	NM:i:0	MD:Z:935
ENSG00000196083|IL1RAP|282_5	16	ENST00000317757.8	896	30	40M	*	0	0	ctcaccaggactctgactgtaaaggtagtaggctctccaa	*	NM:i:0	MD:Z:935
ENSG00000196083|IL1RAP|282_5	16	ENST00000422485.5	883	30	40M	*	0	0	ctcaccaggactctgactgtaaaggtagtaggctctccaa	*	NM:i:0	MD:Z:922
ENSG00000196083|IL1RAP|282_5	16	ENST00000434491.5	441	30	40M	*	0	0	ctcaccaggactctgactgtaaaggtagtaggctctccaa	*	NM:i:0	MD:Z:480
ENSG00000196083|IL1RAP|282_5	16	ENST00000422940.5	792	30	40M	*	0	0	ctcaccaggactctgactgtaaaggtagtaggctctccaa	*	NM:i:0	MD:Z:831
ENSG00000196083|IL1RAP|282_6	16	ENST00000072516.7	903	30	40M	*	0	0	atccattcacctaatgatcatgtggtctatgagaaagaac	*	NM:i:0	MD:Z:942
ENSG00000196083|IL1RAP|282_6	16	ENST00000439062.6	1146	30	40M	*	0	0	atccattcacctaatgatcatgtggtctatgagaaagaac	*	NM:i:0	MD:Z:1185
ENSG00000196083|IL1RAP|282_6	16	ENST00000447382.6	956	30	40M	*	0	0	atccattcacctaatgatcatgtggtctatgagaaagaac	*	NM:i:0	MD:Z:995
ENSG00000196083|IL1RAP|282_6	16	ENST00000317757.8	956	30	40M	*	0	0	atccattcacctaatgatcatgtggtctatgagaaagaac	*	NM:i:0	MD:Z:995
ENSG00000196083|IL1RAP|282_6	16	ENST00000422485.5	943	30	40M	*	0	0	atccattcacctaatgatcatgtggtctatgagaaagaac	*	NM:i:0	MD:Z:982
ENSG00000196083|IL1RAP|282_6	16	ENST00000434491.5	501	30	40M	*	0	0	atccattcacctaatgatcatgtggtctatgagaaagaac	*	NM:i:0	MD:Z:540
ENSG00000196083|IL1RAP|282_6	16	ENST00000422940.5	852	30	40M	*	0	0	atccattcacctaatgatcatgtggtctatgagaaagaac	*	NM:i:0	MD:Z:891
ENSG00000196083|IL1RAP|282_7	16	ENST00000072516.7	1057	30	40M	*	0	0	tcaccattaacgaaagtataagtcatagtagaacagaaga	*	NM:i:0	MD:Z:1096
ENSG00000196083|IL1RAP|282_7	16	ENST00000439062.6	1300	30	40M	*	0	0	tcaccattaacgaaagtataagtcatagtagaacagaaga	*	NM:i:0	MD:Z:1339
ENSG00000196083|IL1RAP|282_7	16	ENST00000447382.6	1110	30	40M	*	0	0	tcaccattaacgaaagtataagtcatagtagaacagaaga	*	NM:i:0	MD:Z:1149
ENSG00000196083|IL1RAP|282_7	16	ENST00000317757.8	1110	30	40M	*	0	0	tcaccattaacgaaagtataagtcatagtagaacagaaga	*	NM:i:0	MD:Z:1149
ENSG00000196083|IL1RAP|282_7	16	ENST00000422485.5	1097	30	40M	*	0	0	tcaccattaacgaaagtataagtcatagtagaacagaaga	*	NM:i:0	MD:Z:1136
ENSG00000196083|IL1RAP|282_7	16	ENST00000434491.5	655	30	40M	*	0	0	tcaccattaacgaaagtataagtcatagtagaacagaaga	*	NM:i:0	MD:Z:694
ENSG00000196083|IL1RAP|282_7	16	ENST00000422940.5	1006	30	40M	*	0	0	tcaccattaacgaaagtataagtcatagtagaacagaaga	*	NM:i:0	MD:Z:1045
ENSG00000196083|IL1RAP|282_8	16	ENST00000072516.7	1140	30	40M	*	0	0	gaggatctcaagcgcagctatgtctgtcatgctagaagtg	*	NM:i:0	MD:Z:1179
ENSG00000196083|IL1RAP|282_8	16	ENST00000439062.6	1383	30	40M	*	0	0	gaggatctcaagcgcagctatgtctgtcatgctagaagtg	*	NM:i:0	MD:Z:1422
ENSG00000196083|IL1RAP|282_8	16	ENST00000447382.6	1193	30	40M	*	0	0	gaggatctcaagcgcagctatgtctgtcatgctagaagtg	*	NM:i:0	MD:Z:1232
ENSG00000196083|IL1RAP|282_8	16	ENST00000317757.8	1193	30	40M	*	0	0	gaggatctcaagcgcagctatgtctgtcatgctagaagtg	*	NM:i:0	MD:Z:1232
ENSG00000196083|IL1RAP|282_8	16	ENST00000422485.5	1180	30	40M	*	0	0	gaggatctcaagcgcagctatgtctgtcatgctagaagtg	*	NM:i:0	MD:Z:1219
ENSG00000196083|IL1RAP|282_8	16	ENST00000434491.5	738	30	40M	*	0	0	gaggatctcaagcgcagctatgtctgtcatgctagaagtg	*	NM:i:0	MD:Z:777
ENSG00000196083|IL1RAP|282_8	16	ENST00000422940.5	1089	30	40M	*	0	0	gaggatctcaagcgcagctatgtctgtcatgctagaagtg	*	NM:i:0	MD:Z:1128
ENSG00000159674|SPON2|190_1	16	ENST00000290902.10	1535	30	40M	*	0	0	ggatctctctgcgtttgaataaagactatctctgttgctc	*	NM:i:0	MD:Z:1574
ENSG00000159674|SPON2|190_1	16	ENST00000431380.5	1763	30	40M	*	0	0	ggatctctctgcgtttgaataaagactatctctgttgctc	*	NM:i:0	MD:Z:1802
ENSG00000159674|SPON2|190_1	16	ENST00000617421.4	2117	30	40M	*	0	0	ggatctctctgcgtttgaataaagactatctctgttgctc	*	NM:i:0	MD:Z:2156
ENSG00000168310|IRF2|327_2	16	ENST00000696840.1	1567	30	40M	*	0	0	gccttgacaatagaacattgattgctgtgtccaactccag	*	NM:i:0	MD:Z:1606
ENSG00000168310|IRF2|327_2	16	ENST00000696841.1	1399	30	40M	*	0	0	gccttgacaatagaacattgattgctgtgtccaactccag	*	NM:i:0	MD:Z:1438
ENSG00000168310|IRF2|327_2	16	ENST00000696843.1	1403	30	40M	*	0	0	gccttgacaatagaacattgattgctgtgtccaactccag	*	NM:i:0	MD:Z:1442
ENSG00000168310|IRF2|327_2	16	ENST00000502750.2	1167	30	40M	*	0	0	gccttgacaatagaacattgattgctgtgtccaactccag	*	NM:i:0	MD:Z:1206
ENSG00000168310|IRF2|327_2	16	ENST00000696845.1	1532	30	40M	*	0	0	gccttgacaatagaacattgattgctgtgtccaactccag	*	NM:i:0	MD:Z:1571
ENSG00000168310|IRF2|327_2	16	ENST00000393593.8	1340	30	40M	*	0	0	gccttgacaatagaacattgattgctgtgtccaactccag	*	NM:i:0	MD:Z:1379
ENSG00000163508|EOMES|355_6	16	ENST00000461503.2	634	30	40M	*	0	0	ggacttgaatgagccctcaaagacccagacttttaccttc	*	NM:i:0	MD:Z:673
ENSG00000163508|EOMES|355_7	16	ENST00000295743.8	1312	30	40M	*	0	0	gggaaattaaaactcaccaataacaaaggcgcaaataaca	*	NM:i:0	MD:Z:1351
ENSG00000163508|EOMES|355_7	16	ENST00000449599.4	1137	30	40M	*	0	0	gggaaattaaaactcaccaataacaaaggcgcaaataaca	*	NM:i:0	MD:Z:1176
ENSG00000163508|EOMES|355_7	16	ENST00000461503.2	509	30	40M	*	0	0	gggaaattaaaactcaccaataacaaaggcgcaaataaca	*	NM:i:0	MD:Z:548
ENSG00000163508|EOMES|355_8	16	ENST00000295743.8	1125	30	40M	*	0	0	caatcccactgcccactacaatgtgttcgtagaggtggtg	*	NM:i:0	MD:Z:1164
ENSG00000163508|EOMES|355_8	16	ENST00000449599.4	950	30	40M	*	0	0	caatcccactgcccactacaatgtgttcgtagaggtggtg	*	NM:i:0	MD:Z:989
ENSG00000163508|EOMES|355_8	16	ENST00000461503.2	322	30	40M	*	0	0	caatcccactgcccactacaatgtgttcgtagaggtggtg	*	NM:i:0	MD:Z:361
ENSG00000183813|CCR4|280_1	16	ENST00000330953.6	247	30	40M	*	0	0	ttgtatttggtctgcttggaaattctgtggtggttctggt	*	NM:i:0	MD:Z:286
ENSG00000183813|CCR4|280_1	16	ENST00000718415.1	247	30	40M	*	0	0	ttgtatttggtctgcttggaaattctgtggtggttctggt	*	NM:i:0	MD:Z:286
ENSG00000183813|CCR4|280_2	16	ENST00000330953.6	443	30	40M	*	0	0	gatgtacttggtgggcttttacagtggcatattctttgtc	*	NM:i:0	MD:Z:482
ENSG00000183813|CCR4|280_2	16	ENST00000718415.1	443	30	40M	*	0	0	gatgtacttggtgggcttttacagtggcatattctttgtc	*	NM:i:0	MD:Z:482
ENSG00000183813|CCR4|280_3	16	ENST00000330953.6	643	30	40M	*	0	0	gcaaccatacctactgcaaaaccaagtactctctcaactc	*	NM:i:0	MD:Z:682
ENSG00000183813|CCR4|280_3	16	ENST00000718415.1	643	30	40M	*	0	0	gcaaccatacctactgcaaaaccaagtactctctcaactc	*	NM:i:0	MD:Z:682
ENSG00000121594|CD80|264_3	16	ENST00000264246.8	975	30	40M	*	0	0	tagcagcaaactggatttcaatatgacaaccaaccacagc	*	NM:i:0	MD:Z:1014
ENSG00000121594|CD80|264_3	16	ENST00000478182.5	917	30	40M	*	0	0	tagcagcaaactggatttcaatatgacaaccaaccacagc	*	NM:i:0	MD:Z:956
ENSG00000121594|CD80|264_3	16	ENST00000383669.3	600	30	40M	*	0	0	tagcagcaaactggatttcaatatgacaaccaaccacagc	*	NM:i:0	MD:Z:639
ENSG00000121594|CD80|264_4	16	ENST00000264246.8	909	30	40M	*	0	0	tggagaagaattaaatgccatcaacacaacagtttcccaa	*	NM:i:0	MD:Z:948
ENSG00000121594|CD80|264_4	16	ENST00000478182.5	851	30	40M	*	0	0	tggagaagaattaaatgccatcaacacaacagtttcccaa	*	NM:i:0	MD:Z:890
ENSG00000121594|CD80|264_4	16	ENST00000383669.3	534	30	40M	*	0	0	tggagaagaattaaatgccatcaacacaacagtttcccaa	*	NM:i:0	MD:Z:573
ENSG00000121594|CD80|264_5	16	ENST00000264246.8	825	30	40M	*	0	0	tgaaattccaacttctaatattagaaggataatttgctca	*	NM:i:0	MD:Z:864
ENSG00000121594|CD80|264_5	16	ENST00000478182.5	767	30	40M	*	0	0	tgaaattccaacttctaatattagaaggataatttgctca	*	NM:i:0	MD:Z:806
ENSG00000121594|CD80|264_5	16	ENST00000383669.3	450	30	40M	*	0	0	tgaaattccaacttctaatattagaaggataatttgctca	*	NM:i:0	MD:Z:489
ENSG00000121594|CD80|264_6	16	ENST00000264246.8	779	30	40M	*	0	0	cgttatcagtcaaagctgacttccctacacctagtatatc	*	NM:i:0	MD:Z:818
ENSG00000121594|CD80|264_6	16	ENST00000478182.5	721	30	40M	*	0	0	cgttatcagtcaaagctgacttccctacacctagtatatc	*	NM:i:0	MD:Z:760
ENSG00000121594|CD80|264_6	16	ENST00000383669.3	404	30	40M	*	0	0	cgttatcagtcaaagctgacttccctacacctagtatatc	*	NM:i:0	MD:Z:443
ENSG00000121594|CD80|264_7	16	ENST00000264246.8	644	30	40M	*	0	0	ggaccatctttgatatcactaataacctctccattgtgat	*	NM:i:0	MD:Z:683
ENSG00000121594|CD80|264_7	16	ENST00000478182.5	586	30	40M	*	0	0	ggaccatctttgatatcactaataacctctccattgtgat	*	NM:i:0	MD:Z:625
ENSG00000121594|CD80|264_7	16	ENST00000383669.3	269	30	40M	*	0	0	ggaccatctttgatatcactaataacctctccattgtgat	*	NM:i:0	MD:Z:308
ENSG00000121594|CD80|264_8	16	ENST00000264246.8	447	30	40M	*	0	0	gctggctggtctttctcacttctgttcaggtgttatccac	*	NM:i:0	MD:Z:486
ENSG00000121594|CD80|264_8	16	ENST00000478182.5	389	30	40M	*	0	0	gctggctggtctttctcacttctgttcaggtgttatccac	*	NM:i:0	MD:Z:428
ENSG00000121594|CD80|264_8	16	ENST00000383669.3	72	30	40M	*	0	0	gctggctggtctttctcacttctgttcaggtgttatccac	*	NM:i:0	MD:Z:111
ENSG00000114013|CD86|136_1	16	ENST00000330540.7	568	30	40M	*	0	0	taacagaaaatgtgtacataaatttgacctgctcatctat	*	NM:i:0	MD:Z:607
ENSG00000114013|CD86|136_1	16	ENST00000469710.5	514	30	40M	*	0	0	taacagaaaatgtgtacataaatttgacctgctcatctat	*	NM:i:0	MD:Z:553
ENSG00000114013|CD86|136_1	16	ENST00000493101.5	228	30	40M	*	0	0	taacagaaaatgtgtacataaatttgacctgctcatctat	*	NM:i:0	MD:Z:267
ENSG00000114013|CD86|136_1	16	ENST00000264468.9	623	30	40M	*	0	0	taacagaaaatgtgtacataaatttgacctgctcatctat	*	NM:i:0	MD:Z:662
ENSG00000114013|CD86|136_1	16	ENST00000393627.6	569	30	40M	*	0	0	taacagaaaatgtgtacataaatttgacctgctcatctat	*	NM:i:0	MD:Z:608
ENSG00000114013|CD86|136_2	16	ENST00000330540.7	614	30	40M	*	0	0	ttacccagaacctaagaagatgagtgttttgctaagaacc	*	NM:i:0	MD:Z:653
ENSG00000114013|CD86|136_2	16	ENST00000469710.5	560	30	40M	*	0	0	ttacccagaacctaagaagatgagtgttttgctaagaacc	*	NM:i:0	MD:Z:599
ENSG00000114013|CD86|136_2	16	ENST00000493101.5	274	30	40M	*	0	0	ttacccagaacctaagaagatgagtgttttgctaagaacc	*	NM:i:0	MD:Z:313
ENSG00000114013|CD86|136_2	16	ENST00000264468.9	669	30	40M	*	0	0	ttacccagaacctaagaagatgagtgttttgctaagaacc	*	NM:i:0	MD:Z:708
ENSG00000114013|CD86|136_2	16	ENST00000393627.6	615	30	40M	*	0	0	ttacccagaacctaagaagatgagtgttttgctaagaacc	*	NM:i:0	MD:Z:654
ENSG00000114013|CD86|136_3	16	ENST00000330540.7	665	30	40M	*	0	0	tatcgagtatgatggtgttatgcagaaatctcaagataat	*	NM:i:0	MD:Z:704
ENSG00000114013|CD86|136_3	16	ENST00000469710.5	611	30	40M	*	0	0	tatcgagtatgatggtgttatgcagaaatctcaagataat	*	NM:i:0	MD:Z:650
ENSG00000114013|CD86|136_3	16	ENST00000493101.5	325	30	40M	*	0	0	tatcgagtatgatggtgttatgcagaaatctcaagataat	*	NM:i:0	MD:Z:364
ENSG00000114013|CD86|136_3	16	ENST00000264468.9	720	30	40M	*	0	0	tatcgagtatgatggtgttatgcagaaatctcaagataat	*	NM:i:0	MD:Z:759
ENSG00000114013|CD86|136_3	16	ENST00000393627.6	666	30	40M	*	0	0	tatcgagtatgatggtgttatgcagaaatctcaagataat	*	NM:i:0	MD:Z:705
ENSG00000114013|CD86|136_4	16	ENST00000330540.7	710	30	40M	*	0	0	agaactgtacgacgtttccatcagcttgtctgtttcattc	*	NM:i:0	MD:Z:749
ENSG00000114013|CD86|136_4	16	ENST00000469710.5	656	30	40M	*	0	0	agaactgtacgacgtttccatcagcttgtctgtttcattc	*	NM:i:0	MD:Z:695
ENSG00000114013|CD86|136_4	16	ENST00000493101.5	370	30	40M	*	0	0	agaactgtacgacgtttccatcagcttgtctgtttcattc	*	NM:i:0	MD:Z:409
ENSG00000114013|CD86|136_4	16	ENST00000264468.9	765	30	40M	*	0	0	agaactgtacgacgtttccatcagcttgtctgtttcattc	*	NM:i:0	MD:Z:804
ENSG00000114013|CD86|136_4	16	ENST00000393627.6	711	30	40M	*	0	0	agaactgtacgacgtttccatcagcttgtctgtttcattc	*	NM:i:0	MD:Z:750
ENSG00000163453|IGFBP7|376_3	16	ENST00000295666.6	947	30	40M	*	0	0	ttgcctaataagtttcttttaatccaatccactaacactt	*	NM:i:0	MD:Z:986
ENSG00000163453|IGFBP7|376_4	16	ENST00000295666.6	894	30	40M	*	0	0	tattattagtctgcatggttaaaagtagtcatggataact	*	NM:i:0	MD:Z:933
ENSG00000163453|IGFBP7|376_5	16	ENST00000514062.2	1103	30	40M	*	0	0	caaaatcaaacttgcctggaatggcttctatttcccatag	*	NM:i:0	MD:Z:1142
ENSG00000163453|IGFBP7|376_6	16	ENST00000514062.2	1044	30	40M	*	0	0	ggtgactgaacatcgttattatgacttagatgcttttacc	*	NM:i:0	MD:Z:1083
ENSG00000163453|IGFBP7|376_7	16	ENST00000514062.2	998	30	40M	*	0	0	tgccattaaaatgtacagcatgagactccaaaagattatc	*	NM:i:0	MD:Z:1037
ENSG00000163453|IGFBP7|376_8	16	ENST00000514062.2	934	30	40M	*	0	0	tgaaagtatcagacgtagctattgatgaaattctgtagtt	*	NM:i:0	MD:Z:973
ENSG00000163453|IGFBP7|376_9	16	ENST00000295666.6	821	30	40M	*	0	0	attacagtggttgatgccttacatgaaataccagtgaaaa	*	NM:i:0	MD:Z:860
ENSG00000163453|IGFBP7|376_9	16	ENST00000514062.2	821	30	40M	*	0	0	attacagtggttgatgccttacatgaaataccagtgaaaa	*	NM:i:0	MD:Z:860
ENSG00000163453|IGFBP7|376_10	16	ENST00000295666.6	739	30	40M	*	0	0	atctcctctaagtaaggaagatgctggagaatatgagtgc	*	NM:i:0	MD:Z:778
ENSG00000163453|IGFBP7|376_10	16	ENST00000514062.2	739	30	40M	*	0	0	atctcctctaagtaaggaagatgctggagaatatgagtgc	*	NM:i:0	MD:Z:778
ENSG00000163453|IGFBP7|376_11	16	ENST00000295666.6	604	30	40M	*	0	0	cctcatctggaacaaggtaaaaaggggtcactatggagtt	*	NM:i:0	MD:Z:643
ENSG00000163453|IGFBP7|376_11	16	ENST00000514062.2	604	30	40M	*	0	0	cctcatctggaacaaggtaaaaaggggtcactatggagtt	*	NM:i:0	MD:Z:643
ENSG00000132465|JCHAIN|398_1	16	ENST00000254801.9	952	30	40M	*	0	0	tgtagagaacatatatgcataaacataggtcaattatatg	*	NM:i:0	MD:Z:991
ENSG00000163106|HPGDS|329_3	16	ENST00000295256.10	480	30	40M	*	0	0	taactctgtaacttgggcagacttctactgggagatttgc	*	NM:i:0	MD:Z:519
ENSG00000163106|HPGDS|329_4	16	ENST00000295256.10	409	30	40M	*	0	0	ctcacgtataatgcgcctcatcttatgcaagacttggaca	*	NM:i:0	MD:Z:448
ENSG00000163106|HPGDS|329_5	16	ENST00000295256.10	364	30	40M	*	0	0	gcagagaaaaagcaagatgtgaaagagcagatgttcaatg	*	NM:i:0	MD:Z:403
ENSG00000163106|HPGDS|329_6	16	ENST00000295256.10	319	30	40M	*	0	0	gctattgtggacactctggatgatttcatgtcatgttttc	*	NM:i:0	MD:Z:358
ENSG00000163106|HPGDS|329_7	16	ENST00000295256.10	159	30	40M	*	0	0	agctgactggcctgaaatcaaatcaactctcccatttgga	*	NM:i:0	MD:Z:198
ENSG00000163106|HPGDS|329_8	16	ENST00000295256.10	94	30	40M	*	0	0	gcagaaattattcgttacatatttgcttatttggacatac	*	NM:i:0	MD:Z:133
ENSG00000153064|BANK1|194_1	16	ENST00000504592.5	847	30	40M	*	0	0	tgaagactactttgaggtcaacattccaacagacctacga	*	NM:i:0	MD:Z:886
ENSG00000153064|BANK1|194_1	16	ENST00000428908.5	349	30	40M	*	0	0	tgaagactactttgaggtcaacattccaacagacctacga	*	NM:i:0	MD:Z:388
ENSG00000153064|BANK1|194_1	16	ENST00000508653.5	226	30	40M	*	0	0	tgaagactactttgaggtcaacattccaacagacctacga	*	NM:i:0	MD:Z:265
ENSG00000153064|BANK1|194_1	16	ENST00000322953.9	625	30	40M	*	0	0	tgaagactactttgaggtcaacattccaacagacctacga	*	NM:i:0	MD:Z:664
ENSG00000153064|BANK1|194_1	16	ENST00000444316.2	517	30	40M	*	0	0	tgaagactactttgaggtcaacattccaacagacctacga	*	NM:i:0	MD:Z:556
ENSG00000153064|BANK1|194_2	16	ENST00000504592.5	1145	30	40M	*	0	0	gctggttcagtccatgtcaatgtctactgtgatggaatcg	*	NM:i:0	MD:Z:1184
ENSG00000153064|BANK1|194_2	16	ENST00000428908.5	647	30	40M	*	0	0	gctggttcagtccatgtcaatgtctactgtgatggaatcg	*	NM:i:0	MD:Z:686
ENSG00000153064|BANK1|194_2	16	ENST00000508653.5	524	30	40M	*	0	0	gctggttcagtccatgtcaatgtctactgtgatggaatcg	*	NM:i:0	MD:Z:563
ENSG00000153064|BANK1|194_2	16	ENST00000322953.9	923	30	40M	*	0	0	gctggttcagtccatgtcaatgtctactgtgatggaatcg	*	NM:i:0	MD:Z:962
ENSG00000153064|BANK1|194_2	16	ENST00000444316.2	815	30	40M	*	0	0	gctggttcagtccatgtcaatgtctactgtgatggaatcg	*	NM:i:0	MD:Z:854
ENSG00000153064|BANK1|194_3	16	ENST00000504592.5	1848	30	40M	*	0	0	ctggtgctgatccagaaaataattcacaagagccactcat	*	NM:i:0	MD:Z:1887
ENSG00000153064|BANK1|194_3	16	ENST00000428908.5	1350	30	40M	*	0	0	ctggtgctgatccagaaaataattcacaagagccactcat	*	NM:i:0	MD:Z:1389
ENSG00000153064|BANK1|194_3	16	ENST00000508653.5	1227	30	40M	*	0	0	ctggtgctgatccagaaaataattcacaagagccactcat	*	NM:i:0	MD:Z:1266
ENSG00000153064|BANK1|194_3	16	ENST00000322953.9	1626	30	40M	*	0	0	ctggtgctgatccagaaaataattcacaagagccactcat	*	NM:i:0	MD:Z:1665
ENSG00000153064|BANK1|194_3	16	ENST00000444316.2	1518	30	40M	*	0	0	ctggtgctgatccagaaaataattcacaagagccactcat	*	NM:i:0	MD:Z:1557
ENSG00000153064|BANK1|194_4	16	ENST00000504592.5	1953	30	40M	*	0	0	acttcaccttaccagggacaatggtggaaggccaaatgga	*	NM:i:0	MD:Z:1992
ENSG00000153064|BANK1|194_4	16	ENST00000428908.5	1455	30	40M	*	0	0	acttcaccttaccagggacaatggtggaaggccaaatgga	*	NM:i:0	MD:Z:1494
ENSG00000153064|BANK1|194_4	16	ENST00000508653.5	1332	30	40M	*	0	0	acttcaccttaccagggacaatggtggaaggccaaatgga	*	NM:i:0	MD:Z:1371
ENSG00000153064|BANK1|194_4	16	ENST00000322953.9	1731	30	40M	*	0	0	acttcaccttaccagggacaatggtggaaggccaaatgga	*	NM:i:0	MD:Z:1770
ENSG00000153064|BANK1|194_4	16	ENST00000444316.2	1623	30	40M	*	0	0	acttcaccttaccagggacaatggtggaaggccaaatgga	*	NM:i:0	MD:Z:1662
ENSG00000172116|CD8B|180_11	16	ENST00000393759.6	181	30	40M	*	0	0	aaatctccctcagtaacatgcgcatctactggctgagaca	*	NM:i:0	MD:Z:220
ENSG00000172116|CD8B|180_11	16	ENST00000349455.7	181	30	40M	*	0	0	aaatctccctcagtaacatgcgcatctactggctgagaca	*	NM:i:0	MD:Z:220
ENSG00000172116|CD8B|180_11	16	ENST00000331469.6	181	30	40M	*	0	0	aaatctccctcagtaacatgcgcatctactggctgagaca	*	NM:i:0	MD:Z:220
ENSG00000172116|CD8B|180_11	16	ENST00000390655.12	152	30	40M	*	0	0	aaatctccctcagtaacatgcgcatctactggctgagaca	*	NM:i:0	MD:Z:191
ENSG00000172116|CD8B|180_11	16	ENST00000431506.3	190	30	40M	*	0	0	aaatctccctcagtaacatgcgcatctactggctgagaca	*	NM:i:0	MD:Z:229
ENSG00000172116|CD8B|180_11	16	ENST00000643224.2	194	30	40M	*	0	0	aaatctccctcagtaacatgcgcatctactggctgagaca	*	NM:i:1	MD:Z:20t212
ENSG00000172116|CD8B|180_11	16	ENST00000416057.2	194	30	40M	*	0	0	aaatctccctcagtaacatgcgcatctactggctgagaca	*	NM:i:1	MD:Z:20t212
ENSG00000211592|IGKC|399_1	16	ENST00000390237.2	96	30	40M	*	0	0	tatcccagagaggccaaagtacagtggaaggtggataacg	*	NM:i:0	MD:Z:135
ENSG00000211592|IGKC|399_2	16	ENST00000390237.2	19	30	40M	*	0	0	ctgtcttcatcttcccgccatctgatgagcagttgaaatc	*	NM:i:0	MD:Z:58
ENSG00000121807|CCR2|275_8	16	ENST00000445132.3	816	30	40M	*	0	0	gaaacgagaagaagaggcatagggcagtgagagtcatctt	*	NM:i:0	MD:Z:855
ENSG00000121807|CCR2|275_8	16	ENST00000400888.2	737	30	40M	*	0	0	gaaacgagaagaagaggcatagggcagtgagagtcatctt	*	NM:i:0	MD:Z:776
ENSG00000160791|CCR5|162_1	0	ENST00000717851.1	981	30	40M	*	0	0	cgatgtataataattgatgtcatagattggacttgacact	*	NM:i:0	MD:Z:1020
ENSG00000160791|CCR5|162_1	16	ENST00000292303.5	66	30	40M	*	0	0	agtgtcaagtccaatctatgacatcaattattatacatcg	*	NM:i:0	MD:Z:105
ENSG00000160791|CCR5|162_1	16	ENST00000445772.1	245	30	40M	*	0	0	agtgtcaagtccaatctatgacatcaattattatacatcg	*	NM:i:0	MD:Z:284
ENSG00000160791|CCR5|162_2	0	ENST00000717851.1	774	30	40M	*	0	0	ccagaaggggacagtaagaaggaaaaacaggtcagagatg	*	NM:i:0	MD:Z:813
ENSG00000160791|CCR5|162_2	16	ENST00000292303.5	273	30	40M	*	0	0	catctctgacctgtttttccttcttactgtccccttctgg	*	NM:i:0	MD:Z:312
ENSG00000160791|CCR5|162_2	16	ENST00000445772.1	452	30	40M	*	0	0	catctctgacctgtttttccttcttactgtccccttctgg	*	NM:i:0	MD:Z:491
ENSG00000160791|CCR5|162_3	0	ENST00000717851.1	684	30	40M	*	0	0	gattccagagaagaagcctataaaatagagccctgtcaag	*	NM:i:0	MD:Z:723
ENSG00000160791|CCR5|162_3	16	ENST00000292303.5	363	30	40M	*	0	0	cttgacagggctctattttataggcttcttctctggaatc	*	NM:i:0	MD:Z:402
ENSG00000160791|CCR5|162_3	16	ENST00000445772.1	542	30	40M	*	0	0	cttgacagggctctattttataggcttcttctctggaatc	*	NM:i:0	MD:Z:581
ENSG00000160791|CCR5|162_4	0	ENST00000717851.1	502	30	40M	*	0	0	gtgtaatgaagaccttctttttgagatctggtaaagatga	*	NM:i:0	MD:Z:541
ENSG00000160791|CCR5|162_4	16	ENST00000292303.5	545	30	40M	*	0	0	tcatctttaccagatctcaaaaagaaggtcttcattacac	*	NM:i:0	MD:Z:584
ENSG00000160791|CCR5|162_4	16	ENST00000445772.1	724	30	40M	*	0	0	tcatctttaccagatctcaaaaagaaggtcttcattacac	*	NM:i:0	MD:Z:763
ENSG00000160791|CCR5|162_5	0	ENST00000717851.1	423	30	40M	*	0	0	cagccccaagatgactatctttaatgtctggaaattcttc	*	NM:i:0	MD:Z:462
ENSG00000160791|CCR5|162_5	16	ENST00000292303.5	624	30	40M	*	0	0	gaagaatttccagacattaaagatagtcatcttggggctg	*	NM:i:0	MD:Z:663
ENSG00000160791|CCR5|162_5	16	ENST00000445772.1	803	30	40M	*	0	0	gaagaatttccagacattaaagatagtcatcttggggctg	*	NM:i:0	MD:Z:842
ENSG00000160791|CCR5|162_6	16	ENST00000292303.5	861	30	40M	*	0	0	cagtagctctaacaggttggaccaagctatgcaggtgaca	*	NM:i:0	MD:Z:900
ENSG00000160791|CCR5|162_6	16	ENST00000445772.1	1040	30	40M	*	0	0	cagtagctctaacaggttggaccaagctatgcaggtgaca	*	NM:i:0	MD:Z:1079
ENSG00000160791|CCR5|162_7	16	ENST00000292303.5	951	30	40M	*	0	0	tgtcggggagaagttcagaaactacctcttagtcttcttc	*	NM:i:0	MD:Z:990
ENSG00000160791|CCR5|162_7	16	ENST00000445772.1	1130	30	40M	*	0	0	tgtcggggagaagttcagaaactacctcttagtcttcttc	*	NM:i:0	MD:Z:1169
ENSG00000160791|CCR5|162_8	16	ENST00000292303.5	999	30	40M	*	0	0	cattgccaaacgcttctgcaaatgctgttctattttccag	*	NM:i:0	MD:Z:1038
ENSG00000160791|CCR5|162_8	16	ENST00000445772.1	1178	30	40M	*	0	0	cattgccaaacgcttctgcaaatgctgttctattttccag	*	NM:i:0	MD:Z:1217
ENSG00000189283|FHIT|358_1	16	ENST00000492590.6	1350	30	40M	*	0	0	ttctccagctttcgtgattattccctcagcagcaagctag	*	NM:i:0	MD:Z:1389
ENSG00000179348|GATA2|310_8	16	ENST00000487848.6	581	30	40M	*	0	0	tcaatcacctcgactcgcagggcaacccctactatgccaa	*	NM:i:0	MD:Z:620
ENSG00000179348|GATA2|310_8	16	ENST00000696466.1	909	30	40M	*	0	0	tcaatcacctcgactcgcagggcaacccctactatgccaa	*	NM:i:0	MD:Z:948
ENSG00000179348|GATA2|310_8	16	ENST00000341105.7	494	30	40M	*	0	0	tcaatcacctcgactcgcagggcaacccctactatgccaa	*	NM:i:0	MD:Z:533
ENSG00000179348|GATA2|310_8	16	ENST00000430265.6	397	30	40M	*	0	0	tcaatcacctcgactcgcagggcaacccctactatgccaa	*	NM:i:0	MD:Z:436
ENSG00000163751|CPA3|370_1	16	ENST00000296046.4	280	30	40M	*	0	0	gaaatcttgattcatgatctacaagaagagattgagaaac	*	NM:i:0	MD:Z:319
ENSG00000163751|CPA3|370_1	16	ENST00000687399.1	715	30	18S21M1S	*	0	0	gaaatcttgattcatgatctacaagaagagattgagaaac	*	NM:i:0	MD:Z:735
ENSG00000163751|CPA3|370_1	16	ENST00000692694.1	463	30	18S21M1S	*	0	0	gaaatcttgattcatgatctacaagaagagattgagaaac	*	NM:i:0	MD:Z:483
ENSG00000163751|CPA3|370_1	16	ENST00000309863.11	616	30	18S21M1S	*	0	0	gaaatcttgattcatgatctacaagaagagattgagaaac	*	NM:i:0	MD:Z:636
ENSG00000163751|CPA3|370_1	16	ENST00000685519.1	450	30	18S21M1S	*	0	0	gaaatcttgattcatgatctacaagaagagattgagaaac	*	NM:i:0	MD:Z:470
ENSG00000163751|CPA3|370_2	16	ENST00000296046.4	386	30	40M	*	0	0	ttgtggcttggactgaaaagatgatggataagtatcctga	*	NM:i:0	MD:Z:425
ENSG00000163751|CPA3|370_3	16	ENST00000296046.4	572	30	40M	*	0	0	agtggtttgtctatcaggcaaccaaaacttatgggagaaa	*	NM:i:0	MD:Z:611
ENSG00000163751|CPA3|370_4	16	ENST00000296046.4	660	30	40M	*	0	0	tgtgttcaatgttgatggatatatttggtcatggacaaag	*	NM:i:0	MD:Z:699
ENSG00000163751|CPA3|370_5	16	ENST00000296046.4	751	30	40M	*	0	0	ggcactgacctcaacaggaattttaatgcttcatggaact	*	NM:i:0	MD:Z:790
ENSG00000163751|CPA3|370_6	16	ENST00000296046.4	801	30	40M	*	0	0	caccaatgacccatgtgcagataactatcggggctctgca	*	NM:i:0	MD:Z:840
ENSG00000163751|CPA3|370_7	16	ENST00000296046.4	917	30	40M	*	0	0	ccttccattcctactcccagatgctattgtttccctatgg	*	NM:i:0	MD:Z:956
ENSG00000163751|CPA3|370_8	16	ENST00000296046.4	1108	30	40M	*	0	0	gcttatgacctgggcatcaaacacacatttgcctttgagc	*	NM:i:0	MD:Z:1147
ENSG00000174946|GPR171|84_1	16	ENST00000309180.6	1092	30	40M	*	0	0	ctttgatcctatcctgtactatcacctctcaaaagcattc	*	NM:i:0	MD:Z:1131
ENSG00000174946|GPR171|84_1	16	ENST00000617554.1	837	30	40M	*	0	0	ctttgatcctatcctgtactatcacctctcaaaagcattc	*	NM:i:0	MD:Z:876
ENSG00000169245|CXCL10|100_2	16	ENST00000306602.3	156	30	40M	*	0	0	tacctgcatcagcattagtaatcaacctgttaatccaagg	*	NM:i:0	MD:Z:195
ENSG00000169248|CXCL11|281_1	16	ENST00000306621.8	754	30	40M	*	0	0	tattctgttgtgactatgagaacatttctgtctctagaag	*	NM:i:0	MD:Z:793
ENSG00000169248|CXCL11|281_2	16	ENST00000306621.8	706	30	40M	*	0	0	ttcatgcatttctaggctagagaaccttctagatttgatg	*	NM:i:0	MD:Z:745
ENSG00000169248|CXCL11|281_3	16	ENST00000306621.8	616	30	40M	*	0	0	atggatttctaggaaaagctaccttaagaaaggctggtta	*	NM:i:0	MD:Z:655
ENSG00000169248|CXCL11|281_4	16	ENST00000306621.8	479	30	40M	*	0	0	ctatggttttgtgactttcaacttttgtacagttatgtga	*	NM:i:0	MD:Z:518
ENSG00000169248|CXCL11|281_5	16	ENST00000306621.8	432	30	40M	*	0	0	tgactactgaaatgacaagaattctacagtaggaaactga	*	NM:i:0	MD:Z:471
ENSG00000169248|CXCL11|281_5	16	ENST00000503860.1	728	30	40M	*	0	0	tgactactgaaatgacaagaattctacagtaggaaactga	*	NM:i:0	MD:Z:767
ENSG00000169248|CXCL11|281_6	16	ENST00000306621.8	302	30	40M	*	0	0	atgcctaaatcccaaatcgaagcaagcaaggcttataatc	*	NM:i:0	MD:Z:341
ENSG00000169248|CXCL11|281_6	16	ENST00000503860.1	598	30	40M	*	0	0	atgcctaaatcccaaatcgaagcaagcaaggcttataatc	*	NM:i:0	MD:Z:637
ENSG00000169248|CXCL11|281_7	16	ENST00000306621.8	230	30	40M	*	0	0	cataatgtacccaagtaacaactgtgacaaaatagaagtg	*	NM:i:0	MD:Z:269
ENSG00000169248|CXCL11|281_7	16	ENST00000503860.1	526	30	40M	*	0	0	cataatgtacccaagtaacaactgtgacaaaatagaagtg	*	NM:i:0	MD:Z:565
ENSG00000169248|CXCL11|281_8	16	ENST00000306621.8	144	30	40M	*	0	0	ggcttccccatgttcaaaagaggacgctgtctttgcatag	*	NM:i:0	MD:Z:183
ENSG00000169248|CXCL11|281_8	16	ENST00000503860.1	440	30	40M	*	0	0	ggcttccccatgttcaaaagaggacgctgtctttgcatag	*	NM:i:0	MD:Z:479
ENSG00000169248|CXCL11|281_9	16	ENST00000503860.1	250	30	40M	*	0	0	acttctacaataaggcagaaagtttgaaatttggaacaca	*	NM:i:0	MD:Z:289
ENSG00000168685|IL7R|357_4	16	ENST00000511982.1	531	30	40M	*	0	0	attctgtaggttaaaagtagacaaatagtggaaacaactg	*	NM:i:0	MD:Z:570
ENSG00000168685|IL7R|357_5	16	ENST00000506850.5	473	30	40M	*	0	0	ctgaggctccttttgacctgagtgtcgtctatcgggaagg	*	NM:i:0	MD:Z:512
ENSG00000168685|IL7R|357_5	16	ENST00000303115.8	473	30	40M	*	0	0	ctgaggctccttttgacctgagtgtcgtctatcgggaagg	*	NM:i:0	MD:Z:512
ENSG00000168685|IL7R|357_6	16	ENST00000506850.5	536	30	40M	*	0	0	ttaatacatcacacttgcaaaagaagtatgtaaaagtttt	*	NM:i:0	MD:Z:575
ENSG00000168685|IL7R|357_6	16	ENST00000303115.8	536	30	40M	*	0	0	ttaatacatcacacttgcaaaagaagtatgtaaaagtttt	*	NM:i:0	MD:Z:575
ENSG00000168685|IL7R|357_7	16	ENST00000506850.5	594	30	40M	*	0	0	ccgccaggaaaaggatgaaaacaaatggacgcatgtgaat	*	NM:i:0	MD:Z:633
ENSG00000168685|IL7R|357_7	16	ENST00000303115.8	594	30	40M	*	0	0	ccgccaggaaaaggatgaaaacaaatggacgcatgtgaat	*	NM:i:0	MD:Z:633
ENSG00000168685|IL7R|357_8	16	ENST00000506850.5	707	30	40M	*	0	0	ccatccctgatcactattttaaaggcttctggagtgaatg	*	NM:i:0	MD:Z:746
ENSG00000168685|IL7R|357_8	16	ENST00000303115.8	707	30	40M	*	0	0	ccatccctgatcactattttaaaggcttctggagtgaatg	*	NM:i:0	MD:Z:746
ENSG00000168685|IL7R|357_9	16	ENST00000506850.5	825	30	40M	*	0	0	gatcataagaagactctggaacatctttgtaagaaaccaa	*	NM:i:0	MD:Z:864
ENSG00000168685|IL7R|357_9	16	ENST00000303115.8	919	30	40M	*	0	0	gatcataagaagactctggaacatctttgtaagaaaccaa	*	NM:i:0	MD:Z:958
ENSG00000079215|SLC1A3|216_1	16	ENST00000680318.1	279	30	40M	*	0	0	gaaagtgcagaacattacaaaggaggatgttaaaagttac	*	NM:i:0	MD:Z:318
ENSG00000079215|SLC1A3|216_1	16	ENST00000681909.1	569	30	40M	*	0	0	gaaagtgcagaacattacaaaggaggatgttaaaagttac	*	NM:i:0	MD:Z:608
ENSG00000079215|SLC1A3|216_1	16	ENST00000612708.5	459	30	40M	*	0	0	gaaagtgcagaacattacaaaggaggatgttaaaagttac	*	NM:i:0	MD:Z:498
ENSG00000079215|SLC1A3|216_1	16	ENST00000680125.1	459	30	40M	*	0	0	gaaagtgcagaacattacaaaggaggatgttaaaagttac	*	NM:i:0	MD:Z:498
ENSG00000079215|SLC1A3|216_1	16	ENST00000680232.1	459	30	40M	*	0	0	gaaagtgcagaacattacaaaggaggatgttaaaagttac	*	NM:i:0	MD:Z:498
ENSG00000079215|SLC1A3|216_1	16	ENST00000681926.1	406	30	40M	*	0	0	gaaagtgcagaacattacaaaggaggatgttaaaagttac	*	NM:i:0	MD:Z:445
ENSG00000079215|SLC1A3|216_1	16	ENST00000679958.1	318	30	40M	*	0	0	gaaagtgcagaacattacaaaggaggatgttaaaagttac	*	NM:i:0	MD:Z:357
ENSG00000079215|SLC1A3|216_1	16	ENST00000265113.9	318	30	40M	*	0	0	gaaagtgcagaacattacaaaggaggatgttaaaagttac	*	NM:i:0	MD:Z:357
ENSG00000079215|SLC1A3|216_1	16	ENST00000504121.5	401	30	40M	*	0	0	gaaagtgcagaacattacaaaggaggatgttaaaagttac	*	NM:i:0	MD:Z:440
ENSG00000079215|SLC1A3|216_1	16	ENST00000512374.1	313	30	40M	*	0	0	gaaagtgcagaacattacaaaggaggatgttaaaagttac	*	NM:i:0	MD:Z:352
ENSG00000079215|SLC1A3|216_1	16	ENST00000613445.5	382	30	40M	*	0	0	gaaagtgcagaacattacaaaggaggatgttaaaagttac	*	NM:i:0	MD:Z:421
ENSG00000079215|SLC1A3|216_1	16	ENST00000679983.1	868	30	40M	*	0	0	gaaagtgcagaacattacaaaggaggatgttaaaagttac	*	NM:i:0	MD:Z:907
ENSG00000079215|SLC1A3|216_1	16	ENST00000679992.1	310	30	40M	*	0	0	gaaagtgcagaacattacaaaggaggatgttaaaagttac	*	NM:i:0	MD:Z:349
ENSG00000079215|SLC1A3|216_1	16	ENST00000381918.4	236	30	40M	*	0	0	gaaagtgcagaacattacaaaggaggatgttaaaagttac	*	NM:i:0	MD:Z:275
ENSG00000157404|KIT|350_3	16	ENST00000692783.1	979	30	40M	*	0	0	ttggatcagcaaatgtcacaacaaccttggaagtagtaga	*	NM:i:0	MD:Z:1018
ENSG00000157404|KIT|350_3	16	ENST00000686011.1	960	30	40M	*	0	0	ttggatcagcaaatgtcacaacaaccttggaagtagtaga	*	NM:i:0	MD:Z:999
ENSG00000157404|KIT|350_3	16	ENST00000687246.1	955	30	40M	*	0	0	ttggatcagcaaatgtcacaacaaccttggaagtagtaga	*	NM:i:0	MD:Z:994
ENSG00000157404|KIT|350_3	16	ENST00000690543.1	948	30	40M	*	0	0	ttggatcagcaaatgtcacaacaaccttggaagtagtaga	*	NM:i:0	MD:Z:987
ENSG00000157404|KIT|350_3	16	ENST00000288135.6	945	30	40M	*	0	0	ttggatcagcaaatgtcacaacaaccttggaagtagtaga	*	NM:i:0	MD:Z:984
ENSG00000157404|KIT|350_3	16	ENST00000689832.1	938	30	40M	*	0	0	ttggatcagcaaatgtcacaacaaccttggaagtagtaga	*	NM:i:0	MD:Z:977
ENSG00000157404|KIT|350_4	16	ENST00000689994.1	1054	30	40M	*	0	0	acaccagcagtggatctatatgaacagaaccttcactgat	*	NM:i:0	MD:Z:1093
ENSG00000157404|KIT|350_4	16	ENST00000687295.1	1158	30	40M	*	0	0	acaccagcagtggatctatatgaacagaaccttcactgat	*	NM:i:0	MD:Z:1197
ENSG00000157404|KIT|350_4	16	ENST00000687109.1	1137	30	40M	*	0	0	acaccagcagtggatctatatgaacagaaccttcactgat	*	NM:i:0	MD:Z:1176
ENSG00000157404|KIT|350_4	16	ENST00000412167.7	1127	30	40M	*	0	0	acaccagcagtggatctatatgaacagaaccttcactgat	*	NM:i:0	MD:Z:1166
ENSG00000157404|KIT|350_4	16	ENST00000692783.1	1124	30	40M	*	0	0	acaccagcagtggatctatatgaacagaaccttcactgat	*	NM:i:0	MD:Z:1163
ENSG00000157404|KIT|350_4	16	ENST00000686011.1	1105	30	40M	*	0	0	acaccagcagtggatctatatgaacagaaccttcactgat	*	NM:i:0	MD:Z:1144
ENSG00000157404|KIT|350_4	16	ENST00000687246.1	1100	30	40M	*	0	0	acaccagcagtggatctatatgaacagaaccttcactgat	*	NM:i:0	MD:Z:1139
ENSG00000157404|KIT|350_4	16	ENST00000690543.1	1093	30	40M	*	0	0	acaccagcagtggatctatatgaacagaaccttcactgat	*	NM:i:0	MD:Z:1132
ENSG00000157404|KIT|350_4	16	ENST00000288135.6	1090	30	40M	*	0	0	acaccagcagtggatctatatgaacagaaccttcactgat	*	NM:i:0	MD:Z:1129
ENSG00000157404|KIT|350_4	16	ENST00000689832.1	1083	30	40M	*	0	0	acaccagcagtggatctatatgaacagaaccttcactgat	*	NM:i:0	MD:Z:1122
ENSG00000157404|KIT|350_5	16	ENST00000689994.1	1476	30	40M	*	0	0	acaatggcacggttgaatgtaaggcttacaacgatgtggg	*	NM:i:0	MD:Z:1515
ENSG00000157404|KIT|350_5	16	ENST00000687295.1	1580	30	40M	*	0	0	acaatggcacggttgaatgtaaggcttacaacgatgtggg	*	NM:i:0	MD:Z:1619
ENSG00000157404|KIT|350_5	16	ENST00000687109.1	1559	30	40M	*	0	0	acaatggcacggttgaatgtaaggcttacaacgatgtggg	*	NM:i:0	MD:Z:1598
ENSG00000157404|KIT|350_5	16	ENST00000412167.7	1549	30	40M	*	0	0	acaatggcacggttgaatgtaaggcttacaacgatgtggg	*	NM:i:0	MD:Z:1588
ENSG00000157404|KIT|350_5	16	ENST00000692783.1	1546	30	40M	*	0	0	acaatggcacggttgaatgtaaggcttacaacgatgtggg	*	NM:i:0	MD:Z:1585
ENSG00000157404|KIT|350_5	16	ENST00000686011.1	1527	30	40M	*	0	0	acaatggcacggttgaatgtaaggcttacaacgatgtggg	*	NM:i:0	MD:Z:1566
ENSG00000157404|KIT|350_5	16	ENST00000687246.1	1522	30	40M	*	0	0	acaatggcacggttgaatgtaaggcttacaacgatgtggg	*	NM:i:0	MD:Z:1561
ENSG00000157404|KIT|350_5	16	ENST00000690543.1	1515	30	40M	*	0	0	acaatggcacggttgaatgtaaggcttacaacgatgtggg	*	NM:i:0	MD:Z:1554
ENSG00000157404|KIT|350_5	16	ENST00000288135.6	1512	30	40M	*	0	0	acaatggcacggttgaatgtaaggcttacaacgatgtggg	*	NM:i:0	MD:Z:1551
ENSG00000157404|KIT|350_5	16	ENST00000689832.1	1505	30	40M	*	0	0	acaatggcacggttgaatgtaaggcttacaacgatgtggg	*	NM:i:0	MD:Z:1544
ENSG00000157404|KIT|350_6	16	ENST00000689994.1	1835	30	40M	*	0	0	gaggcaactgcttatggcttaattaagtcagatgcggcca	*	NM:i:0	MD:Z:1874
ENSG00000157404|KIT|350_6	16	ENST00000687295.1	1927	30	40M	*	0	0	gaggcaactgcttatggcttaattaagtcagatgcggcca	*	NM:i:0	MD:Z:1966
ENSG00000157404|KIT|350_6	16	ENST00000687109.1	1918	30	40M	*	0	0	gaggcaactgcttatggcttaattaagtcagatgcggcca	*	NM:i:0	MD:Z:1957
ENSG00000157404|KIT|350_6	16	ENST00000412167.7	1896	30	40M	*	0	0	gaggcaactgcttatggcttaattaagtcagatgcggcca	*	NM:i:0	MD:Z:1935
ENSG00000157404|KIT|350_6	16	ENST00000692783.1	1905	30	40M	*	0	0	gaggcaactgcttatggcttaattaagtcagatgcggcca	*	NM:i:0	MD:Z:1944
ENSG00000157404|KIT|350_6	16	ENST00000686011.1	1874	30	40M	*	0	0	gaggcaactgcttatggcttaattaagtcagatgcggcca	*	NM:i:0	MD:Z:1913
ENSG00000157404|KIT|350_6	16	ENST00000687246.1	1869	30	40M	*	0	0	gaggcaactgcttatggcttaattaagtcagatgcggcca	*	NM:i:0	MD:Z:1908
ENSG00000157404|KIT|350_6	16	ENST00000690543.1	1862	30	40M	*	0	0	gaggcaactgcttatggcttaattaagtcagatgcggcca	*	NM:i:0	MD:Z:1901
ENSG00000157404|KIT|350_6	16	ENST00000288135.6	1871	30	40M	*	0	0	gaggcaactgcttatggcttaattaagtcagatgcggcca	*	NM:i:0	MD:Z:1910
ENSG00000157404|KIT|350_6	16	ENST00000689832.1	1864	30	40M	*	0	0	gaggcaactgcttatggcttaattaagtcagatgcggcca	*	NM:i:0	MD:Z:1903
ENSG00000157404|KIT|350_7	16	ENST00000689994.1	2644	30	40M	*	0	0	ggtcgattctaagttctacaagatgatcaaggaaggcttc	*	NM:i:0	MD:Z:2683
ENSG00000157404|KIT|350_7	16	ENST00000687295.1	2736	30	40M	*	0	0	ggtcgattctaagttctacaagatgatcaaggaaggcttc	*	NM:i:0	MD:Z:2775
ENSG00000157404|KIT|350_7	16	ENST00000687109.1	2727	30	40M	*	0	0	ggtcgattctaagttctacaagatgatcaaggaaggcttc	*	NM:i:0	MD:Z:2766
ENSG00000157404|KIT|350_7	16	ENST00000412167.7	2702	30	40M	*	0	0	ggtcgattctaagttctacaagatgatcaaggaaggcttc	*	NM:i:0	MD:Z:2741
ENSG00000157404|KIT|350_7	16	ENST00000692783.1	2711	30	40M	*	0	0	ggtcgattctaagttctacaagatgatcaaggaaggcttc	*	NM:i:0	MD:Z:2750
ENSG00000157404|KIT|350_7	16	ENST00000686011.1	2680	30	40M	*	0	0	ggtcgattctaagttctacaagatgatcaaggaaggcttc	*	NM:i:0	MD:Z:2719
ENSG00000157404|KIT|350_7	16	ENST00000687246.1	2555	30	40M	*	0	0	ggtcgattctaagttctacaagatgatcaaggaaggcttc	*	NM:i:0	MD:Z:2594
ENSG00000157404|KIT|350_7	16	ENST00000690543.1	2671	30	40M	*	0	0	ggtcgattctaagttctacaagatgatcaaggaaggcttc	*	NM:i:0	MD:Z:2710
ENSG00000157404|KIT|350_7	16	ENST00000288135.6	2680	30	40M	*	0	0	ggtcgattctaagttctacaagatgatcaaggaaggcttc	*	NM:i:0	MD:Z:2719
ENSG00000157404|KIT|350_7	16	ENST00000689832.1	2670	30	40M	*	0	0	ggtcgattctaagttctacaagatgatcaaggaaggcttc	*	NM:i:0	MD:Z:2709
ENSG00000157404|KIT|350_8	16	ENST00000689994.1	2707	30	40M	*	0	0	acctgctgaaatgtatgacataatgaagacttgctgggat	*	NM:i:0	MD:Z:2746
ENSG00000157404|KIT|350_8	16	ENST00000687295.1	2799	30	40M	*	0	0	acctgctgaaatgtatgacataatgaagacttgctgggat	*	NM:i:0	MD:Z:2838
ENSG00000157404|KIT|350_8	16	ENST00000687109.1	2790	30	40M	*	0	0	acctgctgaaatgtatgacataatgaagacttgctgggat	*	NM:i:0	MD:Z:2829
ENSG00000157404|KIT|350_8	16	ENST00000412167.7	2765	30	40M	*	0	0	acctgctgaaatgtatgacataatgaagacttgctgggat	*	NM:i:0	MD:Z:2804
ENSG00000157404|KIT|350_8	16	ENST00000692783.1	2774	30	40M	*	0	0	acctgctgaaatgtatgacataatgaagacttgctgggat	*	NM:i:0	MD:Z:2813
ENSG00000157404|KIT|350_8	16	ENST00000686011.1	2743	30	40M	*	0	0	acctgctgaaatgtatgacataatgaagacttgctgggat	*	NM:i:0	MD:Z:2782
ENSG00000157404|KIT|350_8	16	ENST00000687246.1	2618	30	40M	*	0	0	acctgctgaaatgtatgacataatgaagacttgctgggat	*	NM:i:0	MD:Z:2657
ENSG00000157404|KIT|350_8	16	ENST00000690543.1	2734	30	40M	*	0	0	acctgctgaaatgtatgacataatgaagacttgctgggat	*	NM:i:0	MD:Z:2773
ENSG00000157404|KIT|350_8	16	ENST00000288135.6	2743	30	40M	*	0	0	acctgctgaaatgtatgacataatgaagacttgctgggat	*	NM:i:0	MD:Z:2782
ENSG00000157404|KIT|350_8	16	ENST00000689832.1	2733	30	40M	*	0	0	acctgctgaaatgtatgacataatgaagacttgctgggat	*	NM:i:0	MD:Z:2772
ENSG00000163453|IGFBP7|376_1	0	ENST00000381227.5	3880	30	40M	*	0	0	aactattgtttcaggaacttatgtctatgagtattgcacc	*	NM:i:0	MD:Z:3919
ENSG00000163453|IGFBP7|376_1	0	ENST00000431623.6	3438	30	40M	*	0	0	aactattgtttcaggaacttatgtctatgagtattgcacc	*	NM:i:0	MD:Z:3477
ENSG00000163453|IGFBP7|376_1	0	ENST00000441246.6	3762	30	40M	*	0	0	aactattgtttcaggaacttatgtctatgagtattgcacc	*	NM:i:0	MD:Z:3801
ENSG00000163453|IGFBP7|376_1	0	ENST00000314595.6	3557	30	40M	*	0	0	aactattgtttcaggaacttatgtctatgagtattgcacc	*	NM:i:0	MD:Z:3596
ENSG00000163453|IGFBP7|376_1	16	ENST00000295666.6	1231	30	40M	*	0	0	ggtgcaatactcatagacataagttcctgaaacaatagtt	*	NM:i:0	MD:Z:1270
ENSG00000163453|IGFBP7|376_2	0	ENST00000381227.5	3934	30	40M	*	0	0	tttagctattttacaggagtcaacaagataattaaatatc	*	NM:i:0	MD:Z:3973
ENSG00000163453|IGFBP7|376_2	0	ENST00000431623.6	3492	30	40M	*	0	0	tttagctattttacaggagtcaacaagataattaaatatc	*	NM:i:0	MD:Z:3531
ENSG00000163453|IGFBP7|376_2	0	ENST00000441246.6	3816	30	24M16S	*	0	0	tttagctattttacaggagtcaacaagataattaaatatc	*	NM:i:0	MD:Z:3839
ENSG00000163453|IGFBP7|376_2	0	ENST00000314595.6	3611	30	40M	*	0	0	tttagctattttacaggagtcaacaagataattaaatatc	*	NM:i:0	MD:Z:3650
ENSG00000163453|IGFBP7|376_2	16	ENST00000295666.6	1177	30	40M	*	0	0	gatatttaattatcttgttgactcctgtaaaatagctaaa	*	NM:i:0	MD:Z:1216
ENSG00000081059|TCF7|23_2	16	ENST00000342854.10	1021	30	40M	*	0	0	gaagccaaccatcaagaagcccctcaatgccttcatgctg	*	NM:i:0	MD:Z:1060
ENSG00000081059|TCF7|23_2	16	ENST00000395029.5	990	30	40M	*	0	0	gaagccaaccatcaagaagcccctcaatgccttcatgctg	*	NM:i:0	MD:Z:1029
ENSG00000081059|TCF7|23_2	16	ENST00000522375.6	640	30	40M	*	0	0	gaagccaaccatcaagaagcccctcaatgccttcatgctg	*	NM:i:0	MD:Z:679
ENSG00000081059|TCF7|23_2	16	ENST00000378560.8	547	30	40M	*	0	0	gaagccaaccatcaagaagcccctcaatgccttcatgctg	*	NM:i:0	MD:Z:586
ENSG00000081059|TCF7|23_2	16	ENST00000520958.5	778	30	40M	*	0	0	gaagccaaccatcaagaagcccctcaatgccttcatgctg	*	NM:i:0	MD:Z:817
ENSG00000081059|TCF7|23_2	16	ENST00000518915.5	529	30	40M	*	0	0	gaagccaaccatcaagaagcccctcaatgccttcatgctg	*	NM:i:0	MD:Z:568
ENSG00000081059|TCF7|23_2	16	ENST00000395023.5	529	30	40M	*	0	0	gaagccaaccatcaagaagcccctcaatgccttcatgctg	*	NM:i:0	MD:Z:568
ENSG00000081059|TCF7|23_3	16	ENST00000342854.10	1096	30	40M	*	0	0	gtgcacacttaaggagagcgctgccatcaaccagatcctg	*	NM:i:0	MD:Z:1135
ENSG00000081059|TCF7|23_3	16	ENST00000395029.5	1065	30	40M	*	0	0	gtgcacacttaaggagagcgctgccatcaaccagatcctg	*	NM:i:0	MD:Z:1104
ENSG00000081059|TCF7|23_3	16	ENST00000522375.6	715	30	40M	*	0	0	gtgcacacttaaggagagcgctgccatcaaccagatcctg	*	NM:i:0	MD:Z:754
ENSG00000081059|TCF7|23_3	16	ENST00000378560.8	622	30	40M	*	0	0	gtgcacacttaaggagagcgctgccatcaaccagatcctg	*	NM:i:0	MD:Z:661
ENSG00000081059|TCF7|23_3	16	ENST00000520958.5	853	30	40M	*	0	0	gtgcacacttaaggagagcgctgccatcaaccagatcctg	*	NM:i:0	MD:Z:892
ENSG00000081059|TCF7|23_3	16	ENST00000518915.5	604	30	40M	*	0	0	gtgcacacttaaggagagcgctgccatcaaccagatcctg	*	NM:i:0	MD:Z:643
ENSG00000081059|TCF7|23_3	16	ENST00000395023.5	604	30	40M	*	0	0	gtgcacacttaaggagagcgctgccatcaaccagatcctg	*	NM:i:0	MD:Z:643
ENSG00000081059|TCF7|23_4	16	ENST00000518915.5	849	30	40M	*	0	0	aagagtcactgtccatgtcttcttcctctagcccagcttg	*	NM:i:0	MD:Z:888
ENSG00000081059|TCF7|23_5	16	ENST00000518915.5	948	30	40M	*	0	0	atgtgagtcccacaaacacatctggagaagctcaaaggcc	*	NM:i:0	MD:Z:987
ENSG00000081059|TCF7|23_6	16	ENST00000518915.5	1129	30	40M	*	0	0	agaccaagcagaatggcagtctgaggacactgacttacca	*	NM:i:0	MD:Z:1168
ENSG00000081059|TCF7|23_7	16	ENST00000342854.10	1552	30	40M	*	0	0	cagagcacacaggtacagcaacaggaatctcagagacagg	*	NM:i:0	MD:Z:1591
ENSG00000081059|TCF7|23_7	16	ENST00000395029.5	1594	30	40M	*	0	0	cagagcacacaggtacagcaacaggaatctcagagacagg	*	NM:i:0	MD:Z:1633
ENSG00000081059|TCF7|23_7	16	ENST00000522375.6	1171	30	40M	*	0	0	cagagcacacaggtacagcaacaggaatctcagagacagg	*	NM:i:0	MD:Z:1210
ENSG00000081059|TCF7|23_7	16	ENST00000378560.8	1174	30	40M	*	0	0	cagagcacacaggtacagcaacaggaatctcagagacagg	*	NM:i:0	MD:Z:1213
ENSG00000081059|TCF7|23_7	16	ENST00000520958.5	1309	30	40M	*	0	0	cagagcacacaggtacagcaacaggaatctcagagacagg	*	NM:i:0	MD:Z:1348
ENSG00000081059|TCF7|23_7	16	ENST00000395023.5	1060	30	40M	*	0	0	cagagcacacaggtacagcaacaggaatctcagagacagg	*	NM:i:0	MD:Z:1099
ENSG00000081059|TCF7|23_8	16	ENST00000342854.10	1659	30	40M	*	0	0	gatctcatggaaactggccaggggtcctgttaacgtcatc	*	NM:i:0	MD:Z:1698
ENSG00000174946|GPR171|84_7	16	ENST00000617554.1	386	30	40M	*	0	0	gatttgccaaaatgatatcaaccgttgtgtggctaatggt	*	NM:i:0	MD:Z:425
ENSG00000174946|GPR171|84_8	16	ENST00000309180.6	359	30	40M	*	0	0	caacctgggcttttatacagaagaatacgaatcacaggtg	*	NM:i:0	MD:Z:398
ENSG00000174946|GPR171|84_8	16	ENST00000617554.1	104	30	40M	*	0	0	caacctgggcttttatacagaagaatacgaatcacaggtg	*	NM:i:0	MD:Z:143
ENSG00000144959|NCEH1|79_1	16	ENST00000475381.7	1244	30	40M	*	0	0	caccaacttctcagtgggaatccggactaggaatagttac	*	NM:i:0	MD:Z:1283
ENSG00000144959|NCEH1|79_1	16	ENST00000538775.5	1419	30	40M	*	0	0	caccaacttctcagtgggaatccggactaggaatagttac	*	NM:i:0	MD:Z:1458
ENSG00000144959|NCEH1|79_1	16	ENST00000543711.5	1166	30	40M	*	0	0	caccaacttctcagtgggaatccggactaggaatagttac	*	NM:i:0	MD:Z:1205
ENSG00000144959|NCEH1|79_2	16	ENST00000475381.7	1104	30	40M	*	0	0	tacattctgacgtgtgagcatgatgtcctcagagacgatg	*	NM:i:0	MD:Z:1143
ENSG00000144959|NCEH1|79_2	16	ENST00000538775.5	1279	30	40M	*	0	0	tacattctgacgtgtgagcatgatgtcctcagagacgatg	*	NM:i:0	MD:Z:1318
ENSG00000144959|NCEH1|79_2	16	ENST00000543711.5	1026	30	40M	*	0	0	tacattctgacgtgtgagcatgatgtcctcagagacgatg	*	NM:i:0	MD:Z:1065
ENSG00000144959|NCEH1|79_3	16	ENST00000475381.7	1007	30	40M	*	0	0	caatgccaggattgtccaggagcttcctcagttgctggat	*	NM:i:0	MD:Z:1046
ENSG00000144959|NCEH1|79_3	16	ENST00000538775.5	1182	30	40M	*	0	0	caatgccaggattgtccaggagcttcctcagttgctggat	*	NM:i:0	MD:Z:1221
ENSG00000144959|NCEH1|79_3	16	ENST00000543711.5	929	30	40M	*	0	0	caatgccaggattgtccaggagcttcctcagttgctggat	*	NM:i:0	MD:Z:968
ENSG00000124875|CXCL6|379_3	16	ENST00000515050.1	459	30	40M	*	0	0	gtggtgttttaatatcttctatggaaagcatatacttcac	*	NM:i:0	MD:Z:498
ENSG00000124875|CXCL6|379_4	16	ENST00000515050.1	511	30	40M	*	0	0	ctctctgtaggatttagactatgcttagaattataaggtt	*	NM:i:0	MD:Z:550
ENSG00000124875|CXCL6|379_5	16	ENST00000226317.10	423	30	40M	*	0	0	caaaaaagaccatgcatcataaaattgcccagtcttcagc	*	NM:i:0	MD:Z:462
ENSG00000124875|CXCL6|379_6	16	ENST00000226317.10	587	30	40M	*	0	0	gtttacagctcagctaatgaagtactaatatagtatttcc	*	NM:i:0	MD:Z:626
ENSG00000124875|CXCL6|379_7	16	ENST00000226317.10	642	30	40M	*	0	0	tttacctgataagttattgaaccctttggcaattgaccat	*	NM:i:0	MD:Z:681
ENSG00000124875|CXCL6|379_8	16	ENST00000226317.10	687	30	40M	*	0	0	gagcaaagaatcactggttattagtctttcaatgaatatt	*	NM:i:0	MD:Z:726
ENSG00000124875|CXCL6|379_9	16	ENST00000226317.10	747	30	40M	*	0	0	atttctatcatacattccttaaagtcttaccgaaaaggct	*	NM:i:0	MD:Z:786
ENSG00000124875|CXCL6|379_10	16	ENST00000226317.10	888	30	40M	*	0	0	tgtttcttggggaatatgttactctttaccctaggatgct	*	NM:i:0	MD:Z:927
ENSG00000124875|CXCL6|379_10	16	ENST00000296027.5	928	30	21M19S	*	0	0	tgtttcttggggaatatgttactctttaccctaggatgct	*	NM:i:0	MD:Z:948
ENSG00000163739|CXCL1|375_1	16	ENST00000395761.4	353	30	40M	*	0	0	tagttaagaaaatcatcgaaaagatgctgaacagtgacaa	*	NM:i:0	MD:Z:392
ENSG00000163739|CXCL1|375_1	16	ENST00000508487.3	352	30	2S29M9S	*	0	0	tagttaagaaaatcatcgaaaagatgctgaacagtgacaa	*	NM:i:0	MD:Z:380
ENSG00000163739|CXCL1|375_2	16	ENST00000395761.4	404	30	40M	*	0	0	cagaagggaggaggaagctcactggtggctgttcctgaag	*	NM:i:0	MD:Z:443
ENSG00000164136|IL15|235_3	16	ENST00000514653.5	587	30	40M	*	0	0	cacctaacctatagttatataatctgactctcagttcagt	*	NM:i:0	MD:Z:626
ENSG00000164136|IL15|235_3	16	ENST00000477265.5	4949	30	40M	*	0	0	cacctaacctatagttatataatctgactctcagttcagt	*	NM:i:0	MD:Z:4988
ENSG00000164136|IL15|235_4	16	ENST00000320650.9	632	30	40M	*	0	0	gttgcaaagtaacagcaatgaagtgctttctcttggagtt	*	NM:i:0	MD:Z:671
ENSG00000164136|IL15|235_4	16	ENST00000296545.11	1089	30	40M	*	0	0	gttgcaaagtaacagcaatgaagtgctttctcttggagtt	*	NM:i:0	MD:Z:1128
ENSG00000164136|IL15|235_4	16	ENST00000514653.5	810	30	40M	*	0	0	gttgcaaagtaacagcaatgaagtgctttctcttggagtt	*	NM:i:0	MD:Z:849
ENSG00000164136|IL15|235_4	16	ENST00000529613.5	836	30	40M	*	0	0	gttgcaaagtaacagcaatgaagtgctttctcttggagtt	*	NM:i:0	MD:Z:875
ENSG00000164136|IL15|235_4	16	ENST00000477265.5	5172	30	40M	*	0	0	gttgcaaagtaacagcaatgaagtgctttctcttggagtt	*	NM:i:0	MD:Z:5211
ENSG00000164136|IL15|235_4	16	ENST00000394159.2	164	30	40M	*	0	0	gttgcaaagtaacagcaatgaagtgctttctcttggagtt	*	NM:i:0	MD:Z:203
ENSG00000164136|IL15|235_5	16	ENST00000320650.9	679	30	40M	*	0	0	atttcacttgagtccggagatgcaagtattcatgatacag	*	NM:i:0	MD:Z:718
ENSG00000164136|IL15|235_5	16	ENST00000296545.11	1136	30	40M	*	0	0	atttcacttgagtccggagatgcaagtattcatgatacag	*	NM:i:0	MD:Z:1175
ENSG00000164136|IL15|235_5	16	ENST00000514653.5	857	30	40M	*	0	0	atttcacttgagtccggagatgcaagtattcatgatacag	*	NM:i:0	MD:Z:896
ENSG00000164136|IL15|235_5	16	ENST00000529613.5	883	30	40M	*	0	0	atttcacttgagtccggagatgcaagtattcatgatacag	*	NM:i:0	MD:Z:922
ENSG00000164136|IL15|235_5	16	ENST00000477265.5	5219	30	40M	*	0	0	atttcacttgagtccggagatgcaagtattcatgatacag	*	NM:i:0	MD:Z:5258
ENSG00000164136|IL15|235_5	16	ENST00000394159.2	211	30	40M	*	0	0	atttcacttgagtccggagatgcaagtattcatgatacag	*	NM:i:0	MD:Z:250
ENSG00000164136|IL15|235_6	16	ENST00000320650.9	747	30	40M	*	0	0	cagtttgtcttctaatgggaatgtaacagaatctggatgc	*	NM:i:0	MD:Z:786
ENSG00000164136|IL15|235_6	16	ENST00000296545.11	1204	30	40M	*	0	0	cagtttgtcttctaatgggaatgtaacagaatctggatgc	*	NM:i:0	MD:Z:1243
ENSG00000164136|IL15|235_6	16	ENST00000514653.5	925	30	40M	*	0	0	cagtttgtcttctaatgggaatgtaacagaatctggatgc	*	NM:i:0	MD:Z:964
ENSG00000164136|IL15|235_6	16	ENST00000529613.5	951	30	40M	*	0	0	cagtttgtcttctaatgggaatgtaacagaatctggatgc	*	NM:i:0	MD:Z:990
ENSG00000164136|IL15|235_6	16	ENST00000477265.5	5287	30	40M	*	0	0	cagtttgtcttctaatgggaatgtaacagaatctggatgc	*	NM:i:0	MD:Z:5326
ENSG00000164136|IL15|235_6	16	ENST00000394159.2	279	30	40M	*	0	0	cagtttgtcttctaatgggaatgtaacagaatctggatgc	*	NM:i:0	MD:Z:318
ENSG00000164136|IL15|235_7	16	ENST00000320650.9	914	30	40M	*	0	0	caaacatcactctgctgcttagacataacaaaacactcgg	*	NM:i:0	MD:Z:953
ENSG00000164136|IL15|235_7	16	ENST00000296545.11	1371	30	40M	*	0	0	caaacatcactctgctgcttagacataacaaaacactcgg	*	NM:i:0	MD:Z:1410
ENSG00000164136|IL15|235_7	16	ENST00000514653.5	1092	30	40M	*	0	0	caaacatcactctgctgcttagacataacaaaacactcgg	*	NM:i:0	MD:Z:1131
ENSG00000164136|IL15|235_7	16	ENST00000529613.5	1118	30	40M	*	0	0	caaacatcactctgctgcttagacataacaaaacactcgg	*	NM:i:0	MD:Z:1157
ENSG00000164136|IL15|235_7	16	ENST00000477265.5	5454	30	40M	*	0	0	caaacatcactctgctgcttagacataacaaaacactcgg	*	NM:i:0	MD:Z:5493
ENSG00000164136|IL15|235_7	16	ENST00000394159.2	446	30	40M	*	0	0	caaacatcactctgctgcttagacataacaaaacactcgg	*	NM:i:0	MD:Z:485
ENSG00000164136|IL15|235_8	16	ENST00000320650.9	980	30	40M	*	0	0	tttttctgtcaagaagatgatcagaccttggatcagatga	*	NM:i:0	MD:Z:1019
ENSG00000164136|IL15|235_8	16	ENST00000296545.11	1437	30	40M	*	0	0	tttttctgtcaagaagatgatcagaccttggatcagatga	*	NM:i:0	MD:Z:1476
ENSG00000164136|IL15|235_8	16	ENST00000514653.5	1158	30	40M	*	0	0	tttttctgtcaagaagatgatcagaccttggatcagatga	*	NM:i:0	MD:Z:1197
ENSG00000164136|IL15|235_8	16	ENST00000529613.5	1184	30	40M	*	0	0	tttttctgtcaagaagatgatcagaccttggatcagatga	*	NM:i:0	MD:Z:1223
ENSG00000164136|IL15|235_8	16	ENST00000477265.5	5520	30	40M	*	0	0	tttttctgtcaagaagatgatcagaccttggatcagatga	*	NM:i:0	MD:Z:5559
ENSG00000164136|IL15|235_8	16	ENST00000394159.2	512	30	40M	*	0	0	tttttctgtcaagaagatgatcagaccttggatcagatga	*	NM:i:0	MD:Z:551
ENSG00000164136|IL15|235_9	16	ENST00000320650.9	1319	30	40M	*	0	0	ctgactactggctctcattgacttccttactaagcatagc	*	NM:i:0	MD:Z:1358
ENSG00000164136|IL15|235_9	16	ENST00000296545.11	1776	30	40M	*	0	0	ctgactactggctctcattgacttccttactaagcatagc	*	NM:i:0	MD:Z:1815
ENSG00000164136|IL15|235_9	16	ENST00000477265.5	5859	30	40M	*	0	0	ctgactactggctctcattgacttccttactaagcatagc	*	NM:i:0	MD:Z:5898
ENSG00000164136|IL15|235_9	16	ENST00000394159.2	851	30	40M	*	0	0	ctgactactggctctcattgacttccttactaagcatagc	*	NM:i:0	MD:Z:890
ENSG00000164136|IL15|235_10	16	ENST00000320650.9	1763	30	40M	*	0	0	agaaaactaatagtgacagtgttcatatttcatgctttcc	*	NM:i:0	MD:Z:1802
ENSG00000164136|IL15|235_10	16	ENST00000296545.11	2220	30	40M	*	0	0	agaaaactaatagtgacagtgttcatatttcatgctttcc	*	NM:i:0	MD:Z:2259
ENSG00000164136|IL15|235_10	16	ENST00000394159.2	1295	30	40M	*	0	0	agaaaactaatagtgacagtgttcatatttcatgctttcc	*	NM:i:0	MD:Z:1334
ENSG00000164136|IL15|235_11	16	ENST00000320650.9	1926	30	40M	*	0	0	tacactgtctaaaattagcaagctctcttctaatggaact	*	NM:i:0	MD:Z:1965
ENSG00000164136|IL15|235_11	16	ENST00000296545.11	2383	30	40M	*	0	0	tacactgtctaaaattagcaagctctcttctaatggaact	*	NM:i:0	MD:Z:2422
ENSG00000164136|IL15|235_11	16	ENST00000394159.2	1458	30	40M	*	0	0	tacactgtctaaaattagcaagctctcttctaatggaact	*	NM:i:0	MD:Z:1497
ENSG00000168310|IRF2|327_1	16	ENST00000696840.1	1612	30	40M	*	0	0	gagcttctctttaactcaggactccagcccattggtagac	*	NM:i:0	MD:Z:1651
ENSG00000168310|IRF2|327_1	16	ENST00000696841.1	1444	30	40M	*	0	0	gagcttctctttaactcaggactccagcccattggtagac	*	NM:i:0	MD:Z:1483
ENSG00000168310|IRF2|327_1	16	ENST00000696843.1	1448	30	40M	*	0	0	gagcttctctttaactcaggactccagcccattggtagac	*	NM:i:0	MD:Z:1487
ENSG00000168310|IRF2|327_1	16	ENST00000502750.2	1212	30	40M	*	0	0	gagcttctctttaactcaggactccagcccattggtagac	*	NM:i:0	MD:Z:1251
ENSG00000168310|IRF2|327_1	16	ENST00000696845.1	1577	30	40M	*	0	0	gagcttctctttaactcaggactccagcccattggtagac	*	NM:i:0	MD:Z:1616
ENSG00000168310|IRF2|327_1	16	ENST00000393593.8	1385	30	40M	*	0	0	gagcttctctttaactcaggactccagcccattggtagac	*	NM:i:0	MD:Z:1424
ENSG00000168310|IRF2|327_1	16	ENST00000696846.1	1661	30	40M	*	0	0	gagcttctctttaactcaggactccagcccattggtagac	*	NM:i:0	MD:Z:1700
ENSG00000168310|IRF2|327_1	16	ENST00000696848.1	2288	30	40M	*	0	0	gagcttctctttaactcaggactccagcccattggtagac	*	NM:i:0	MD:Z:2327
ENSG00000168310|IRF2|327_1	16	ENST00000505067.6	1358	30	40M	*	0	0	gagcttctctttaactcaggactccagcccattggtagac	*	NM:i:0	MD:Z:1397
ENSG00000168310|IRF2|327_1	16	ENST00000510814.6	1293	30	40M	*	0	0	gagcttctctttaactcaggactccagcccattggtagac	*	NM:i:0	MD:Z:1332
ENSG00000168310|IRF2|327_1	16	ENST00000696849.1	1284	30	40M	*	0	0	gagcttctctttaactcaggactccagcccattggtagac	*	NM:i:0	MD:Z:1323
ENSG00000168310|IRF2|327_1	16	ENST00000696851.1	1459	30	40M	*	0	0	gagcttctctttaactcaggactccagcccattggtagac	*	NM:i:0	MD:Z:1498
ENSG00000168310|IRF2|327_1	16	ENST00000696853.1	1379	30	40M	*	0	0	gagcttctctttaactcaggactccagcccattggtagac	*	NM:i:0	MD:Z:1418
ENSG00000168310|IRF2|327_1	16	ENST00000504340.2	2767	30	40M	*	0	0	gagcttctctttaactcaggactccagcccattggtagac	*	NM:i:0	MD:Z:2806
ENSG00000196230|TUBB|120_1	0	ENST00000741846.1	225	30	38M2S	*	0	0	cctgagcgaacagagtccatggtcccaggttctagatcca	*	NM:i:2	MD:Z:3c3a254
ENSG00000196230|TUBB|120_1	16	ENST00000427668.1	197	30	40M	*	0	0	tggatctagaacctgggaccatggactctgttcgctcagg	*	NM:i:2	MD:Z:30c1a203
ENSG00000196230|TUBB|120_1	16	ENST00000681435.1	345	30	40M	*	0	0	tggatctagaacctgggaccatggactctgttcgctcagg	*	NM:i:0	MD:Z:384
ENSG00000196230|TUBB|120_1	16	ENST00000327892.13	352	30	40M	*	0	0	tggatctagaacctgggaccatggactctgttcgctcagg	*	NM:i:0	MD:Z:391
ENSG00000196230|TUBB|120_1	16	ENST00000330914.7	465	30	40M	*	0	0	tggatctagaacctgggaccatggactctgttcgctcagg	*	NM:i:0	MD:Z:504
ENSG00000196230|TUBB|120_1	16	ENST00000396389.5	736	30	40M	*	0	0	tggatctagaacctgggaccatggactctgttcgctcagg	*	NM:i:0	MD:Z:775
ENSG00000196230|TUBB|120_1	16	ENST00000396384.1	656	30	40M	*	0	0	tggatctagaacctgggaccatggactctgttcgctcagg	*	NM:i:0	MD:Z:695
ENSG00000196230|TUBB|120_1	16	ENST00000416519.1	196	30	40M	*	0	0	tggatctagaacctgggaccatggactctgttcgctcagg	*	NM:i:1	MD:Z:33a201
ENSG00000196230|TUBB|120_1	16	ENST00000248151.4	197	30	40M	*	0	0	tggatctagaacctgggaccatggactctgttcgctcagg	*	NM:i:0	MD:Z:236
ENSG00000196230|TUBB|120_1	16	ENST00000733933.1	125	30	40M	*	0	0	tggatctagaacctgggaccatggactctgttcgctcagg	*	NM:i:0	MD:Z:164
ENSG00000168036|CTNNB1|171_4	16	ENST00000642986.1	777	30	40M	*	0	0	gcaatccctgaactgacaaaactgctaaatgacgaggacc	*	NM:i:0	MD:Z:816
ENSG00000168036|CTNNB1|171_4	16	ENST00000644678.1	886	30	40M	*	0	0	gcaatccctgaactgacaaaactgctaaatgacgaggacc	*	NM:i:0	MD:Z:925
ENSG00000168036|CTNNB1|171_4	16	ENST00000396183.7	739	30	40M	*	0	0	gcaatccctgaactgacaaaactgctaaatgacgaggacc	*	NM:i:0	MD:Z:778
ENSG00000168036|CTNNB1|171_4	16	ENST00000643031.1	739	30	40M	*	0	0	gcaatccctgaactgacaaaactgctaaatgacgaggacc	*	NM:i:0	MD:Z:778
ENSG00000168036|CTNNB1|171_4	16	ENST00000645982.1	731	30	40M	*	0	0	gcaatccctgaactgacaaaactgctaaatgacgaggacc	*	NM:i:0	MD:Z:770
ENSG00000168036|CTNNB1|171_4	16	ENST00000453024.6	860	30	40M	*	0	0	gcaatccctgaactgacaaaactgctaaatgacgaggacc	*	NM:i:0	MD:Z:899
ENSG00000168036|CTNNB1|171_4	16	ENST00000647264.1	835	30	40M	*	0	0	gcaatccctgaactgacaaaactgctaaatgacgaggacc	*	NM:i:0	MD:Z:874
ENSG00000168036|CTNNB1|171_4	16	ENST00000645900.1	787	30	40M	*	0	0	gcaatccctgaactgacaaaactgctaaatgacgaggacc	*	NM:i:0	MD:Z:826
ENSG00000168036|CTNNB1|171_4	16	ENST00000715149.1	702	30	40M	*	0	0	gcaatccctgaactgacaaaactgctaaatgacgaggacc	*	NM:i:0	MD:Z:741
ENSG00000168036|CTNNB1|171_4	16	ENST00000646174.1	640	30	40M	*	0	0	gcaatccctgaactgacaaaactgctaaatgacgaggacc	*	NM:i:0	MD:Z:679
ENSG00000168036|CTNNB1|171_4	16	ENST00000643992.1	694	30	40M	*	0	0	gcaatccctgaactgacaaaactgctaaatgacgaggacc	*	NM:i:0	MD:Z:733
ENSG00000168036|CTNNB1|171_4	16	ENST00000647390.1	639	30	40M	*	0	0	gcaatccctgaactgacaaaactgctaaatgacgaggacc	*	NM:i:0	MD:Z:678
ENSG00000168036|CTNNB1|171_4	16	ENST00000642886.1	576	30	40M	*	0	0	gcaatccctgaactgacaaaactgctaaatgacgaggacc	*	NM:i:0	MD:Z:615
ENSG00000168036|CTNNB1|171_4	16	ENST00000715151.1	685	30	40M	*	0	0	gcaatccctgaactgacaaaactgctaaatgacgaggacc	*	NM:i:0	MD:Z:724
ENSG00000168036|CTNNB1|171_4	16	ENST00000644138.1	668	30	40M	*	0	0	gcaatccctgaactgacaaaactgctaaatgacgaggacc	*	NM:i:0	MD:Z:707
ENSG00000168036|CTNNB1|171_4	16	ENST00000645276.1	674	30	40M	*	0	0	gcaatccctgaactgacaaaactgctaaatgacgaggacc	*	NM:i:0	MD:Z:713
ENSG00000168036|CTNNB1|171_4	16	ENST00000642426.1	680	30	40M	*	0	0	gcaatccctgaactgacaaaactgctaaatgacgaggacc	*	NM:i:0	MD:Z:719
ENSG00000168036|CTNNB1|171_4	16	ENST00000349496.11	668	30	40M	*	0	0	gcaatccctgaactgacaaaactgctaaatgacgaggacc	*	NM:i:0	MD:Z:707
ENSG00000168036|CTNNB1|171_4	16	ENST00000644906.2	668	30	40M	*	0	0	gcaatccctgaactgacaaaactgctaaatgacgaggacc	*	NM:i:0	MD:Z:707
ENSG00000168036|CTNNB1|171_4	16	ENST00000646116.1	780	30	40M	*	0	0	gcaatccctgaactgacaaaactgctaaatgacgaggacc	*	NM:i:0	MD:Z:819
ENSG00000168036|CTNNB1|171_4	16	ENST00000644873.1	635	30	40M	*	0	0	gcaatccctgaactgacaaaactgctaaatgacgaggacc	*	NM:i:0	MD:Z:674
ENSG00000168036|CTNNB1|171_4	16	ENST00000644867.1	624	30	40M	*	0	0	gcaatccctgaactgacaaaactgctaaatgacgaggacc	*	NM:i:0	MD:Z:663
ENSG00000168036|CTNNB1|171_4	16	ENST00000646725.1	549	30	40M	*	0	0	gcaatccctgaactgacaaaactgctaaatgacgaggacc	*	NM:i:0	MD:Z:588
ENSG00000168036|CTNNB1|171_4	16	ENST00000645493.1	741	30	40M	*	0	0	gcaatccctgaactgacaaaactgctaaatgacgaggacc	*	NM:i:0	MD:Z:780
ENSG00000168036|CTNNB1|171_4	16	ENST00000646369.1	609	30	40M	*	0	0	gcaatccctgaactgacaaaactgctaaatgacgaggacc	*	NM:i:0	MD:Z:648
ENSG00000168036|CTNNB1|171_4	16	ENST00000643977.1	586	30	40M	*	0	0	gcaatccctgaactgacaaaactgctaaatgacgaggacc	*	NM:i:0	MD:Z:625
ENSG00000168036|CTNNB1|171_4	16	ENST00000647413.2	574	30	40M	*	0	0	gcaatccctgaactgacaaaactgctaaatgacgaggacc	*	NM:i:0	MD:Z:613
ENSG00000168036|CTNNB1|171_4	16	ENST00000644524.1	936	30	40M	*	0	0	gcaatccctgaactgacaaaactgctaaatgacgaggacc	*	NM:i:0	MD:Z:975
ENSG00000168036|CTNNB1|171_4	16	ENST00000643297.1	773	30	40M	*	0	0	gcaatccctgaactgacaaaactgctaaatgacgaggacc	*	NM:i:0	MD:Z:812
ENSG00000168036|CTNNB1|171_4	16	ENST00000450969.6	772	30	40M	*	0	0	gcaatccctgaactgacaaaactgctaaatgacgaggacc	*	NM:i:0	MD:Z:811
ENSG00000168036|CTNNB1|171_4	16	ENST00000642315.1	741	30	40M	*	0	0	gcaatccctgaactgacaaaactgctaaatgacgaggacc	*	NM:i:0	MD:Z:780
ENSG00000168036|CTNNB1|171_4	16	ENST00000645320.1	2297	30	40M	*	0	0	gcaatccctgaactgacaaaactgctaaatgacgaggacc	*	NM:i:0	MD:Z:2336
ENSG00000168036|CTNNB1|171_4	16	ENST00000441708.2	1894	30	40M	*	0	0	gcaatccctgaactgacaaaactgctaaatgacgaggacc	*	NM:i:0	MD:Z:1933
ENSG00000168036|CTNNB1|171_5	16	ENST00000643541.1	886	30	40M	*	0	0	tatcatgcgttctcctcagatggtgtctgctattgtacgt	*	NM:i:0	MD:Z:925
ENSG00000168036|CTNNB1|171_5	16	ENST00000645210.1	782	30	40M	*	0	0	tatcatgcgttctcctcagatggtgtctgctattgtacgt	*	NM:i:0	MD:Z:821
ENSG00000168036|CTNNB1|171_5	16	ENST00000646381.1	906	30	40M	*	0	0	tatcatgcgttctcctcagatggtgtctgctattgtacgt	*	NM:i:0	MD:Z:945
ENSG00000168036|CTNNB1|171_5	16	ENST00000405570.6	759	30	40M	*	0	0	tatcatgcgttctcctcagatggtgtctgctattgtacgt	*	NM:i:0	MD:Z:798
ENSG00000168036|CTNNB1|171_5	16	ENST00000642248.1	737	30	40M	*	0	0	tatcatgcgttctcctcagatggtgtctgctattgtacgt	*	NM:i:0	MD:Z:776
ENSG00000168036|CTNNB1|171_5	16	ENST00000433400.6	1322	30	40M	*	0	0	tatcatgcgttctcctcagatggtgtctgctattgtacgt	*	NM:i:0	MD:Z:1361
ENSG00000168036|CTNNB1|171_5	16	ENST00000642992.1	746	30	40M	*	0	0	tatcatgcgttctcctcagatggtgtctgctattgtacgt	*	NM:i:0	MD:Z:785
ENSG00000168036|CTNNB1|171_5	16	ENST00000431914.6	712	30	40M	*	0	0	tatcatgcgttctcctcagatggtgtctgctattgtacgt	*	NM:i:0	MD:Z:751
ENSG00000168036|CTNNB1|171_5	16	ENST00000642836.1	818	30	40M	*	0	0	tatcatgcgttctcctcagatggtgtctgctattgtacgt	*	NM:i:0	MD:Z:857
ENSG00000168036|CTNNB1|171_5	16	ENST00000396185.8	891	30	40M	*	0	0	tatcatgcgttctcctcagatggtgtctgctattgtacgt	*	NM:i:0	MD:Z:930
ENSG00000168036|CTNNB1|171_5	16	ENST00000715148.1	870	30	40M	*	0	0	tatcatgcgttctcctcagatggtgtctgctattgtacgt	*	NM:i:0	MD:Z:909
ENSG00000168036|CTNNB1|171_5	16	ENST00000642986.1	884	30	40M	*	0	0	tatcatgcgttctcctcagatggtgtctgctattgtacgt	*	NM:i:0	MD:Z:923
ENSG00000168036|CTNNB1|171_5	16	ENST00000644678.1	993	30	40M	*	0	0	tatcatgcgttctcctcagatggtgtctgctattgtacgt	*	NM:i:0	MD:Z:1032
ENSG00000168036|CTNNB1|171_5	16	ENST00000396183.7	846	30	40M	*	0	0	tatcatgcgttctcctcagatggtgtctgctattgtacgt	*	NM:i:0	MD:Z:885
ENSG00000168036|CTNNB1|171_5	16	ENST00000643031.1	846	30	40M	*	0	0	tatcatgcgttctcctcagatggtgtctgctattgtacgt	*	NM:i:0	MD:Z:885
ENSG00000168036|CTNNB1|171_5	16	ENST00000645982.1	838	30	40M	*	0	0	tatcatgcgttctcctcagatggtgtctgctattgtacgt	*	NM:i:0	MD:Z:877
ENSG00000168036|CTNNB1|171_5	16	ENST00000453024.6	967	30	40M	*	0	0	tatcatgcgttctcctcagatggtgtctgctattgtacgt	*	NM:i:0	MD:Z:1006
ENSG00000168036|CTNNB1|171_5	16	ENST00000647264.1	942	30	40M	*	0	0	tatcatgcgttctcctcagatggtgtctgctattgtacgt	*	NM:i:0	MD:Z:981
ENSG00000168036|CTNNB1|171_5	16	ENST00000645900.1	894	30	40M	*	0	0	tatcatgcgttctcctcagatggtgtctgctattgtacgt	*	NM:i:0	MD:Z:933
ENSG00000168036|CTNNB1|171_5	16	ENST00000715149.1	809	30	40M	*	0	0	tatcatgcgttctcctcagatggtgtctgctattgtacgt	*	NM:i:0	MD:Z:848
ENSG00000168036|CTNNB1|171_5	16	ENST00000646174.1	747	30	40M	*	0	0	tatcatgcgttctcctcagatggtgtctgctattgtacgt	*	NM:i:0	MD:Z:786
ENSG00000168036|CTNNB1|171_5	16	ENST00000643992.1	801	30	40M	*	0	0	tatcatgcgttctcctcagatggtgtctgctattgtacgt	*	NM:i:0	MD:Z:840
ENSG00000168036|CTNNB1|171_5	16	ENST00000647390.1	746	30	40M	*	0	0	tatcatgcgttctcctcagatggtgtctgctattgtacgt	*	NM:i:0	MD:Z:785
ENSG00000168036|CTNNB1|171_5	16	ENST00000642886.1	683	30	40M	*	0	0	tatcatgcgttctcctcagatggtgtctgctattgtacgt	*	NM:i:0	MD:Z:722
ENSG00000168036|CTNNB1|171_5	16	ENST00000715151.1	792	30	40M	*	0	0	tatcatgcgttctcctcagatggtgtctgctattgtacgt	*	NM:i:0	MD:Z:831
ENSG00000168036|CTNNB1|171_5	16	ENST00000644138.1	775	30	40M	*	0	0	tatcatgcgttctcctcagatggtgtctgctattgtacgt	*	NM:i:0	MD:Z:814
ENSG00000168036|CTNNB1|171_5	16	ENST00000645276.1	781	30	40M	*	0	0	tatcatgcgttctcctcagatggtgtctgctattgtacgt	*	NM:i:0	MD:Z:820
ENSG00000168036|CTNNB1|171_5	16	ENST00000642426.1	787	30	40M	*	0	0	tatcatgcgttctcctcagatggtgtctgctattgtacgt	*	NM:i:0	MD:Z:826
ENSG00000168036|CTNNB1|171_5	16	ENST00000349496.11	775	30	40M	*	0	0	tatcatgcgttctcctcagatggtgtctgctattgtacgt	*	NM:i:0	MD:Z:814
ENSG00000168036|CTNNB1|171_5	16	ENST00000644906.2	775	30	40M	*	0	0	tatcatgcgttctcctcagatggtgtctgctattgtacgt	*	NM:i:0	MD:Z:814
ENSG00000168036|CTNNB1|171_5	16	ENST00000646116.1	887	30	40M	*	0	0	tatcatgcgttctcctcagatggtgtctgctattgtacgt	*	NM:i:0	MD:Z:926
ENSG00000168036|CTNNB1|171_5	16	ENST00000644873.1	742	30	40M	*	0	0	tatcatgcgttctcctcagatggtgtctgctattgtacgt	*	NM:i:0	MD:Z:781
ENSG00000168036|CTNNB1|171_5	16	ENST00000644867.1	731	30	40M	*	0	0	tatcatgcgttctcctcagatggtgtctgctattgtacgt	*	NM:i:0	MD:Z:770
ENSG00000168036|CTNNB1|171_5	16	ENST00000646725.1	656	30	40M	*	0	0	tatcatgcgttctcctcagatggtgtctgctattgtacgt	*	NM:i:0	MD:Z:695
ENSG00000168036|CTNNB1|171_5	16	ENST00000645493.1	848	30	40M	*	0	0	tatcatgcgttctcctcagatggtgtctgctattgtacgt	*	NM:i:0	MD:Z:887
ENSG00000168036|CTNNB1|171_5	16	ENST00000646369.1	716	30	40M	*	0	0	tatcatgcgttctcctcagatggtgtctgctattgtacgt	*	NM:i:0	MD:Z:755
ENSG00000168036|CTNNB1|171_5	16	ENST00000643977.1	693	30	40M	*	0	0	tatcatgcgttctcctcagatggtgtctgctattgtacgt	*	NM:i:0	MD:Z:732
ENSG00000168036|CTNNB1|171_5	16	ENST00000647413.2	681	30	40M	*	0	0	tatcatgcgttctcctcagatggtgtctgctattgtacgt	*	NM:i:0	MD:Z:720
ENSG00000168036|CTNNB1|171_5	16	ENST00000644524.1	1043	30	40M	*	0	0	tatcatgcgttctcctcagatggtgtctgctattgtacgt	*	NM:i:0	MD:Z:1082
ENSG00000168036|CTNNB1|171_5	16	ENST00000643297.1	880	30	40M	*	0	0	tatcatgcgttctcctcagatggtgtctgctattgtacgt	*	NM:i:0	MD:Z:919
ENSG00000168036|CTNNB1|171_5	16	ENST00000450969.6	879	30	40M	*	0	0	tatcatgcgttctcctcagatggtgtctgctattgtacgt	*	NM:i:0	MD:Z:918
ENSG00000168036|CTNNB1|171_5	16	ENST00000642315.1	848	30	40M	*	0	0	tatcatgcgttctcctcagatggtgtctgctattgtacgt	*	NM:i:0	MD:Z:887
ENSG00000168036|CTNNB1|171_5	16	ENST00000645320.1	2404	30	40M	*	0	0	tatcatgcgttctcctcagatggtgtctgctattgtacgt	*	NM:i:0	MD:Z:2443
ENSG00000168036|CTNNB1|171_5	16	ENST00000441708.2	2001	30	40M	*	0	0	tatcatgcgttctcctcagatggtgtctgctattgtacgt	*	NM:i:0	MD:Z:2040
ENSG00000168036|CTNNB1|171_6	16	ENST00000643541.1	1015	30	40M	*	0	0	catctttaagtctggaggcattcctgccctggtgaaaatg	*	NM:i:0	MD:Z:1054
ENSG00000168036|CTNNB1|171_6	16	ENST00000645210.1	911	30	40M	*	0	0	catctttaagtctggaggcattcctgccctggtgaaaatg	*	NM:i:0	MD:Z:950
ENSG00000168036|CTNNB1|171_6	16	ENST00000646381.1	1035	30	40M	*	0	0	catctttaagtctggaggcattcctgccctggtgaaaatg	*	NM:i:0	MD:Z:1074
ENSG00000168036|CTNNB1|171_6	16	ENST00000405570.6	888	30	40M	*	0	0	catctttaagtctggaggcattcctgccctggtgaaaatg	*	NM:i:0	MD:Z:927
ENSG00000168036|CTNNB1|171_6	16	ENST00000642248.1	866	30	40M	*	0	0	catctttaagtctggaggcattcctgccctggtgaaaatg	*	NM:i:0	MD:Z:905
ENSG00000168036|CTNNB1|171_6	16	ENST00000433400.6	1451	30	40M	*	0	0	catctttaagtctggaggcattcctgccctggtgaaaatg	*	NM:i:0	MD:Z:1490
ENSG00000168036|CTNNB1|171_6	16	ENST00000642992.1	875	30	40M	*	0	0	catctttaagtctggaggcattcctgccctggtgaaaatg	*	NM:i:0	MD:Z:914
ENSG00000168036|CTNNB1|171_6	16	ENST00000431914.6	841	30	40M	*	0	0	catctttaagtctggaggcattcctgccctggtgaaaatg	*	NM:i:0	MD:Z:880
ENSG00000168036|CTNNB1|171_6	16	ENST00000642836.1	947	30	40M	*	0	0	catctttaagtctggaggcattcctgccctggtgaaaatg	*	NM:i:0	MD:Z:986
ENSG00000168036|CTNNB1|171_6	16	ENST00000396185.8	1020	30	40M	*	0	0	catctttaagtctggaggcattcctgccctggtgaaaatg	*	NM:i:0	MD:Z:1059
ENSG00000168036|CTNNB1|171_6	16	ENST00000715148.1	999	30	40M	*	0	0	catctttaagtctggaggcattcctgccctggtgaaaatg	*	NM:i:0	MD:Z:1038
ENSG00000168036|CTNNB1|171_6	16	ENST00000642986.1	1013	30	40M	*	0	0	catctttaagtctggaggcattcctgccctggtgaaaatg	*	NM:i:0	MD:Z:1052
ENSG00000168036|CTNNB1|171_6	16	ENST00000644678.1	1122	30	40M	*	0	0	catctttaagtctggaggcattcctgccctggtgaaaatg	*	NM:i:0	MD:Z:1161
ENSG00000150337|FCGR1A|301_2	16	ENST00000701713.2	604	30	26M14S	*	0	0	catcgctacacatcagcaggaatatctgtcactgtgaaag	*	NM:i:0	MD:Z:629
ENSG00000150337|FCGR1A|301_2	16	ENST00000768807.1	587	30	26M14S	*	0	0	catcgctacacatcagcaggaatatctgtcactgtgaaag	*	NM:i:0	MD:Z:612
ENSG00000150337|FCGR1A|301_2	16	ENST00000700943.2	555	30	26M14S	*	0	0	catcgctacacatcagcaggaatatctgtcactgtgaaag	*	NM:i:0	MD:Z:580
ENSG00000150337|FCGR1A|301_2	16	ENST00000701628.1	581	30	26M14S	*	0	0	catcgctacacatcagcaggaatatctgtcactgtgaaag	*	NM:i:0	MD:Z:606
ENSG00000150337|FCGR1A|301_2	16	ENST00000702854.1	570	30	26M14S	*	0	0	catcgctacacatcagcaggaatatctgtcactgtgaaag	*	NM:i:0	MD:Z:595
ENSG00000150337|FCGR1A|301_2	16	ENST00000768794.1	275	30	26M14S	*	0	0	catcgctacacatcagcaggaatatctgtcactgtgaaag	*	NM:i:0	MD:Z:300
ENSG00000150337|FCGR1A|301_2	16	ENST00000768802.1	666	30	26M14S	*	0	0	catcgctacacatcagcaggaatatctgtcactgtgaaag	*	NM:i:0	MD:Z:691
ENSG00000150337|FCGR1A|301_2	16	ENST00000768801.1	411	30	26M14S	*	0	0	catcgctacacatcagcaggaatatctgtcactgtgaaag	*	NM:i:0	MD:Z:436
ENSG00000150337|FCGR1A|301_2	16	ENST00000697334.1	520	30	26M14S	*	0	0	catcgctacacatcagcaggaatatctgtcactgtgaaag	*	NM:i:0	MD:Z:545
ENSG00000150337|FCGR1A|301_2	16	ENST00000768805.1	508	30	26M14S	*	0	0	catcgctacacatcagcaggaatatctgtcactgtgaaag	*	NM:i:0	MD:Z:533
ENSG00000150337|FCGR1A|301_2	16	ENST00000369168.5	570	30	40M	*	0	0	catcgctacacatcagcaggaatatctgtcactgtgaaag	*	NM:i:0	MD:Z:609
ENSG00000150337|FCGR1A|301_2	16	ENST00000824135.1	396	30	26M14S	*	0	0	catcgctacacatcagcaggaatatctgtcactgtgaaag	*	NM:i:1	MD:Z:4a416
ENSG00000150337|FCGR1A|301_2	16	ENST00000824137.1	614	30	26M14S	*	0	0	catcgctacacatcagcaggaatatctgtcactgtgaaag	*	NM:i:1	MD:Z:4a634
ENSG00000150337|FCGR1A|301_2	16	ENST00000824159.1	593	30	26M14S	*	0	0	catcgctacacatcagcaggaatatctgtcactgtgaaag	*	NM:i:1	MD:Z:4a613
ENSG00000150337|FCGR1A|301_2	16	ENST00000824151.1	581	30	26M14S	*	0	0	catcgctacacatcagcaggaatatctgtcactgtgaaag	*	NM:i:1	MD:Z:4a601
ENSG00000150337|FCGR1A|301_2	16	ENST00000824152.1	696	30	26M14S	*	0	0	catcgctacacatcagcaggaatatctgtcactgtgaaag	*	NM:i:1	MD:Z:4a716
ENSG00000150337|FCGR1A|301_2	16	ENST00000824140.1	558	30	26M14S	*	0	0	catcgctacacatcagcaggaatatctgtcactgtgaaag	*	NM:i:1	MD:Z:4a578
ENSG00000150337|FCGR1A|301_2	16	ENST00000824157.1	527	30	26M14S	*	0	0	catcgctacacatcagcaggaatatctgtcactgtgaaag	*	NM:i:1	MD:Z:4a547
ENSG00000150337|FCGR1A|301_2	16	ENST00000824156.1	811	30	26M14S	*	0	0	catcgctacacatcagcaggaatatctgtcactgtgaaag	*	NM:i:1	MD:Z:4a831
ENSG00000150337|FCGR1A|301_2	16	ENST00000579737.3	520	30	26M14S	*	0	0	catcgctacacatcagcaggaatatctgtcactgtgaaag	*	NM:i:1	MD:Z:4a540
ENSG00000150337|FCGR1A|301_3	16	ENST00000824135.1	537	30	40M	*	0	0	ggcctggtttgcagctttacttctccttctacatgggcag	*	NM:i:0	MD:Z:576
ENSG00000150337|FCGR1A|301_3	16	ENST00000824137.1	755	30	40M	*	0	0	ggcctggtttgcagctttacttctccttctacatgggcag	*	NM:i:0	MD:Z:794
ENSG00000150337|FCGR1A|301_3	16	ENST00000824151.1	625	30	40M	*	0	0	ggcctggtttgcagctttacttctccttctacatgggcag	*	NM:i:0	MD:Z:664
ENSG00000150337|FCGR1A|301_3	16	ENST00000824152.1	837	30	40M	*	0	0	ggcctggtttgcagctttacttctccttctacatgggcag	*	NM:i:0	MD:Z:876
ENSG00000150337|FCGR1A|301_3	16	ENST00000824153.1	628	30	40M	*	0	0	ggcctggtttgcagctttacttctccttctacatgggcag	*	NM:i:0	MD:Z:667
ENSG00000150337|FCGR1A|301_3	16	ENST00000824140.1	699	30	40M	*	0	0	ggcctggtttgcagctttacttctccttctacatgggcag	*	NM:i:0	MD:Z:738
ENSG00000150337|FCGR1A|301_3	16	ENST00000824156.1	952	30	40M	*	0	0	ggcctggtttgcagctttacttctccttctacatgggcag	*	NM:i:0	MD:Z:991
ENSG00000150337|FCGR1A|301_3	16	ENST00000579737.3	661	30	40M	*	0	0	ggcctggtttgcagctttacttctccttctacatgggcag	*	NM:i:0	MD:Z:700
ENSG00000150337|FCGR1A|301_3	16	ENST00000369168.5	709	30	40M	*	0	0	ggcctggtttgcagctttacttctccttctacatgggcag	*	NM:i:0	MD:Z:748
ENSG00000150337|FCGR1A|301_3	16	ENST00000768791.1	531	30	40M	*	0	0	ggcctggtttgcagctttacttctccttctacatgggcag	*	NM:i:1	MD:Z:11t558
ENSG00000150337|FCGR1A|301_3	16	ENST00000472543.7	756	30	40M	*	0	0	ggcctggtttgcagctttacttctccttctacatgggcag	*	NM:i:1	MD:Z:11t783
ENSG00000150337|FCGR1A|301_3	16	ENST00000700986.2	755	30	40M	*	0	0	ggcctggtttgcagctttacttctccttctacatgggcag	*	NM:i:1	MD:Z:11t782
ENSG00000150337|FCGR1A|301_3	16	ENST00000466915.3	756	30	40M	*	0	0	ggcctggtttgcagctttacttctccttctacatgggcag	*	NM:i:1	MD:Z:11t783
ENSG00000150337|FCGR1A|301_3	16	ENST00000700943.2	697	30	40M	*	0	0	ggcctggtttgcagctttacttctccttctacatgggcag	*	NM:i:1	MD:Z:11t724
ENSG00000150337|FCGR1A|301_3	16	ENST00000697334.1	662	30	40M	*	0	0	ggcctggtttgcagctttacttctccttctacatgggcag	*	NM:i:1	MD:Z:11t689
ENSG00000150337|FCGR1A|301_3	16	ENST00000768805.1	650	30	40M	*	0	0	ggcctggtttgcagctttacttctccttctacatgggcag	*	NM:i:1	MD:Z:11t677
ENSG00000163131|CTSS|152_1	16	ENST00000680288.1	908	30	40M	*	0	0	tctactatgaaccatcctgtactcagaatgtgaatcatgg	*	NM:i:0	MD:Z:947
ENSG00000163131|CTSS|152_1	16	ENST00000679898.1	596	30	40M	*	0	0	tctactatgaaccatcctgtactcagaatgtgaatcatgg	*	NM:i:0	MD:Z:635
ENSG00000163131|CTSS|152_1	16	ENST00000368985.8	879	30	40M	*	0	0	tctactatgaaccatcctgtactcagaatgtgaatcatgg	*	NM:i:0	MD:Z:918
ENSG00000163131|CTSS|152_1	16	ENST00000680664.1	752	30	40M	*	0	0	tctactatgaaccatcctgtactcagaatgtgaatcatgg	*	NM:i:0	MD:Z:791
ENSG00000163131|CTSS|152_1	16	ENST00000448301.7	646	30	40M	*	0	0	tctactatgaaccatcctgtactcagaatgtgaatcatgg	*	NM:i:0	MD:Z:685
ENSG00000163131|CTSS|152_2	16	ENST00000680288.1	703	30	40M	*	0	0	atcgactcagacgcttcctatccctacaaagccatggatc	*	NM:i:0	MD:Z:742
ENSG00000163131|CTSS|152_2	16	ENST00000679898.1	391	30	40M	*	0	0	atcgactcagacgcttcctatccctacaaagccatggatc	*	NM:i:0	MD:Z:430
ENSG00000163131|CTSS|152_2	16	ENST00000368985.8	674	30	40M	*	0	0	atcgactcagacgcttcctatccctacaaagccatggatc	*	NM:i:0	MD:Z:713
ENSG00000163131|CTSS|152_2	16	ENST00000679512.1	674	30	40M	*	0	0	atcgactcagacgcttcctatccctacaaagccatggatc	*	NM:i:0	MD:Z:713
ENSG00000163131|CTSS|152_2	16	ENST00000680664.1	547	30	40M	*	0	0	atcgactcagacgcttcctatccctacaaagccatggatc	*	NM:i:0	MD:Z:586
ENSG00000163131|CTSS|152_2	16	ENST00000680311.1	685	30	36M4S	*	0	0	atcgactcagacgcttcctatccctacaaagccatggatc	*	NM:i:0	MD:Z:720
ENSG00000163131|CTSS|152_2	16	ENST00000681728.1	707	30	40M	*	0	0	atcgactcagacgcttcctatccctacaaagccatggatc	*	NM:i:0	MD:Z:746
ENSG00000163131|CTSS|152_2	16	ENST00000679582.1	678	30	37M3S	*	0	0	atcgactcagacgcttcctatccctacaaagccatggatc	*	NM:i:0	MD:Z:714
ENSG00000143365|RORC|247_1	16	ENST00000356728.11	1996	30	40M	*	0	0	ggctccctggatgaatagaatgcaattcattcagaagctc	*	NM:i:0	MD:Z:2035
ENSG00000143365|RORC|247_1	16	ENST00000318247.7	1937	30	40M	*	0	0	ggctccctggatgaatagaatgcaattcattcagaagctc	*	NM:i:0	MD:Z:1976
ENSG00000143365|RORC|247_1	16	ENST00000652040.2	1894	30	40M	*	0	0	ggctccctggatgaatagaatgcaattcattcagaagctc	*	NM:i:0	MD:Z:1933
ENSG00000143365|RORC|247_2	16	ENST00000356728.11	1585	30	40M	*	0	0	cgctttccctccactctacaaggagctcttcagcactgaa	*	NM:i:0	MD:Z:1624
ENSG00000143365|RORC|247_2	16	ENST00000318247.7	1526	30	40M	*	0	0	cgctttccctccactctacaaggagctcttcagcactgaa	*	NM:i:0	MD:Z:1565
ENSG00000143365|RORC|247_2	16	ENST00000652040.2	1483	30	40M	*	0	0	cgctttccctccactctacaaggagctcttcagcactgaa	*	NM:i:0	MD:Z:1522
ENSG00000145824|CXCL14|380_1	16	ENST00000512158.6	1046	30	40M	*	0	0	caagcaggagcaggtctctctgcatctgttctctgaggaa	*	NM:i:0	MD:Z:1085
ENSG00000145824|CXCL14|380_1	16	ENST00000337225.5	1334	30	40M	*	0	0	caagcaggagcaggtctctctgcatctgttctctgaggaa	*	NM:i:0	MD:Z:1373
ENSG00000145824|CXCL14|380_2	16	ENST00000512158.6	878	30	40M	*	0	0	aggaacaatgagcttggtggacacatttcattgcagtgtt	*	NM:i:0	MD:Z:917
ENSG00000145824|CXCL14|380_2	16	ENST00000337225.5	1166	30	40M	*	0	0	aggaacaatgagcttggtggacacatttcattgcagtgtt	*	NM:i:0	MD:Z:1205
ENSG00000145824|CXCL14|380_3	16	ENST00000512158.6	739	30	40M	*	0	0	ccatctctcttgtgctccagacttcatcacaggctgcttt	*	NM:i:0	MD:Z:778
ENSG00000145824|CXCL14|380_3	16	ENST00000337225.5	1027	30	40M	*	0	0	ccatctctcttgtgctccagacttcatcacaggctgcttt	*	NM:i:0	MD:Z:1066
ENSG00000145824|CXCL14|380_4	16	ENST00000512158.6	637	30	40M	*	0	0	acaggcataagacacaaattatatattgttatgaagcact	*	NM:i:0	MD:Z:676
ENSG00000145824|CXCL14|380_4	16	ENST00000337225.5	925	30	40M	*	0	0	acaggcataagacacaaattatatattgttatgaagcact	*	NM:i:0	MD:Z:964
ENSG00000145824|CXCL14|380_5	16	ENST00000512158.6	509	30	40M	*	0	0	aatagggtgaaaaacctcagaagggaaaactccaaaccag	*	NM:i:0	MD:Z:548
ENSG00000145824|CXCL14|380_5	16	ENST00000337225.5	797	30	40M	*	0	0	aatagggtgaaaaacctcagaagggaaaactccaaaccag	*	NM:i:0	MD:Z:836
ENSG00000145824|CXCL14|380_6	16	ENST00000512158.6	362	30	40M	*	0	0	actgcgaggagaagatggttatcatcaccaccaagagcgt	*	NM:i:0	MD:Z:401
ENSG00000145824|CXCL14|380_6	16	ENST00000337225.5	650	30	40M	*	0	0	actgcgaggagaagatggttatcatcaccaccaagagcgt	*	NM:i:0	MD:Z:689
ENSG00000145824|CXCL14|380_7	16	ENST00000512158.6	317	30	40M	*	0	0	gctacagcgacgtgaagaagctggaaatgaagccaaagta	*	NM:i:0	MD:Z:356
ENSG00000145824|CXCL14|380_7	16	ENST00000337225.5	605	30	40M	*	0	0	gctacagcgacgtgaagaagctggaaatgaagccaaagta	*	NM:i:0	MD:Z:644
ENSG00000170476|MZB1|326_1	16	ENST00000302125.9	589	30	40M	*	0	0	tgctcagagaaggtgtcagccacaagagaagagctctagt	*	NM:i:0	MD:Z:628
ENSG00000170476|MZB1|326_2	16	ENST00000302125.9	500	30	40M	*	0	0	gggagtttggagaagaccagatctatgaagcccaccaaca	*	NM:i:0	MD:Z:539
ENSG00000170476|MZB1|326_3	16	ENST00000302125.9	374	30	40M	*	0	0	aagtggaccaagtgaaacgtctcacaggcccaggacttag	*	NM:i:0	MD:Z:413
ENSG00000112715|VEGFA|286_7	16	ENST00000425836.9	2069	30	40M	*	0	0	ttggtgtcttcactggatgtatttgactgctgtggacttg	*	NM:i:0	MD:Z:2108
ENSG00000112715|VEGFA|286_7	16	ENST00000672860.3	2141	30	40M	*	0	0	ttggtgtcttcactggatgtatttgactgctgtggacttg	*	NM:i:0	MD:Z:2180
ENSG00000112715|VEGFA|286_7	16	ENST00000372067.8	2067	30	40M	*	0	0	ttggtgtcttcactggatgtatttgactgctgtggacttg	*	NM:i:0	MD:Z:2106
ENSG00000112715|VEGFA|286_7	16	ENST00000372064.9	1441	30	40M	*	0	0	ttggtgtcttcactggatgtatttgactgctgtggacttg	*	NM:i:0	MD:Z:1480
ENSG00000112715|VEGFA|286_7	16	ENST00000372077.8	1366	30	40M	*	0	0	ttggtgtcttcactggatgtatttgactgctgtggacttg	*	NM:i:0	MD:Z:1405
ENSG00000112715|VEGFA|286_8	16	ENST00000425836.9	2315	30	40M	*	0	0	caggtcagacggacagaaagacagatcacaggtacaggga	*	NM:i:0	MD:Z:2354
ENSG00000112715|VEGFA|286_8	16	ENST00000672860.3	2387	30	40M	*	0	0	caggtcagacggacagaaagacagatcacaggtacaggga	*	NM:i:0	MD:Z:2426
ENSG00000112715|VEGFA|286_8	16	ENST00000372067.8	2313	30	40M	*	0	0	caggtcagacggacagaaagacagatcacaggtacaggga	*	NM:i:0	MD:Z:2352
ENSG00000112715|VEGFA|286_8	16	ENST00000372064.9	1687	30	40M	*	0	0	caggtcagacggacagaaagacagatcacaggtacaggga	*	NM:i:0	MD:Z:1726
ENSG00000112715|VEGFA|286_8	16	ENST00000372077.8	1612	30	40M	*	0	0	caggtcagacggacagaaagacagatcacaggtacaggga	*	NM:i:0	MD:Z:1651
ENSG00000112715|VEGFA|286_9	16	ENST00000425836.9	2367	30	40M	*	0	0	ctctgaccaggagtttggggagcttcaggacattgctgtg	*	NM:i:0	MD:Z:2406
ENSG00000112715|VEGFA|286_9	16	ENST00000672860.3	2439	30	40M	*	0	0	ctctgaccaggagtttggggagcttcaggacattgctgtg	*	NM:i:0	MD:Z:2478
ENSG00000112715|VEGFA|286_9	16	ENST00000372067.8	2365	30	40M	*	0	0	ctctgaccaggagtttggggagcttcaggacattgctgtg	*	NM:i:0	MD:Z:2404
ENSG00000112715|VEGFA|286_9	16	ENST00000372064.9	1739	30	40M	*	0	0	ctctgaccaggagtttggggagcttcaggacattgctgtg	*	NM:i:0	MD:Z:1778
ENSG00000112715|VEGFA|286_9	16	ENST00000372077.8	1664	30	40M	*	0	0	ctctgaccaggagtttggggagcttcaggacattgctgtg	*	NM:i:0	MD:Z:1703
ENSG00000168310|IRF2|327_2	16	ENST00000696846.1	1616	30	40M	*	0	0	gccttgacaatagaacattgattgctgtgtccaactccag	*	NM:i:0	MD:Z:1655
ENSG00000168310|IRF2|327_2	16	ENST00000696848.1	2243	30	40M	*	0	0	gccttgacaatagaacattgattgctgtgtccaactccag	*	NM:i:0	MD:Z:2282
ENSG00000168310|IRF2|327_2	16	ENST00000505067.6	1313	30	40M	*	0	0	gccttgacaatagaacattgattgctgtgtccaactccag	*	NM:i:0	MD:Z:1352
ENSG00000168310|IRF2|327_2	16	ENST00000510814.6	1248	30	40M	*	0	0	gccttgacaatagaacattgattgctgtgtccaactccag	*	NM:i:0	MD:Z:1287
ENSG00000168310|IRF2|327_2	16	ENST00000696849.1	1239	30	40M	*	0	0	gccttgacaatagaacattgattgctgtgtccaactccag	*	NM:i:0	MD:Z:1278
ENSG00000168310|IRF2|327_2	16	ENST00000696851.1	1414	30	40M	*	0	0	gccttgacaatagaacattgattgctgtgtccaactccag	*	NM:i:0	MD:Z:1453
ENSG00000168310|IRF2|327_2	16	ENST00000696853.1	1334	30	40M	*	0	0	gccttgacaatagaacattgattgctgtgtccaactccag	*	NM:i:0	MD:Z:1373
ENSG00000168310|IRF2|327_2	16	ENST00000504340.2	2722	30	40M	*	0	0	gccttgacaatagaacattgattgctgtgtccaactccag	*	NM:i:0	MD:Z:2761
ENSG00000168310|IRF2|327_3	16	ENST00000696840.1	1155	30	40M	*	0	0	acactggcggaagaggaatattgaaggcaaacagtacctc	*	NM:i:0	MD:Z:1194
ENSG00000168310|IRF2|327_3	16	ENST00000696841.1	987	30	40M	*	0	0	acactggcggaagaggaatattgaaggcaaacagtacctc	*	NM:i:0	MD:Z:1026
ENSG00000168310|IRF2|327_3	16	ENST00000696843.1	991	30	40M	*	0	0	acactggcggaagaggaatattgaaggcaaacagtacctc	*	NM:i:0	MD:Z:1030
ENSG00000168310|IRF2|327_3	16	ENST00000502750.2	755	30	40M	*	0	0	acactggcggaagaggaatattgaaggcaaacagtacctc	*	NM:i:0	MD:Z:794
ENSG00000168310|IRF2|327_3	16	ENST00000696845.1	1120	30	40M	*	0	0	acactggcggaagaggaatattgaaggcaaacagtacctc	*	NM:i:0	MD:Z:1159
ENSG00000168310|IRF2|327_3	16	ENST00000393593.8	928	30	40M	*	0	0	acactggcggaagaggaatattgaaggcaaacagtacctc	*	NM:i:0	MD:Z:967
ENSG00000168310|IRF2|327_3	16	ENST00000696846.1	1204	30	40M	*	0	0	acactggcggaagaggaatattgaaggcaaacagtacctc	*	NM:i:0	MD:Z:1243
ENSG00000168310|IRF2|327_3	16	ENST00000696848.1	1831	30	40M	*	0	0	acactggcggaagaggaatattgaaggcaaacagtacctc	*	NM:i:0	MD:Z:1870
ENSG00000168310|IRF2|327_3	16	ENST00000505067.6	901	30	40M	*	0	0	acactggcggaagaggaatattgaaggcaaacagtacctc	*	NM:i:0	MD:Z:940
ENSG00000168310|IRF2|327_3	16	ENST00000510814.6	836	30	40M	*	0	0	acactggcggaagaggaatattgaaggcaaacagtacctc	*	NM:i:0	MD:Z:875
ENSG00000168310|IRF2|327_3	16	ENST00000696849.1	827	30	40M	*	0	0	acactggcggaagaggaatattgaaggcaaacagtacctc	*	NM:i:0	MD:Z:866
ENSG00000168310|IRF2|327_3	16	ENST00000696851.1	1002	30	40M	*	0	0	acactggcggaagaggaatattgaaggcaaacagtacctc	*	NM:i:0	MD:Z:1041
ENSG00000168310|IRF2|327_3	16	ENST00000696853.1	922	30	40M	*	0	0	acactggcggaagaggaatattgaaggcaaacagtacctc	*	NM:i:0	MD:Z:961
ENSG00000168310|IRF2|327_3	16	ENST00000504340.2	2310	30	40M	*	0	0	acactggcggaagaggaatattgaaggcaaacagtacctc	*	NM:i:0	MD:Z:2349
ENSG00000168310|IRF2|327_4	16	ENST00000696840.1	1082	30	40M	*	0	0	ccgtgtcttcctatgcagaaagcgaaacgactgatagtgt	*	NM:i:0	MD:Z:1121
ENSG00000168310|IRF2|327_4	16	ENST00000696841.1	914	30	40M	*	0	0	ccgtgtcttcctatgcagaaagcgaaacgactgatagtgt	*	NM:i:0	MD:Z:953
ENSG00000168310|IRF2|327_4	16	ENST00000696843.1	918	30	40M	*	0	0	ccgtgtcttcctatgcagaaagcgaaacgactgatagtgt	*	NM:i:0	MD:Z:957
ENSG00000168310|IRF2|327_4	16	ENST00000502750.2	682	30	40M	*	0	0	ccgtgtcttcctatgcagaaagcgaaacgactgatagtgt	*	NM:i:0	MD:Z:721
ENSG00000168310|IRF2|327_4	16	ENST00000696845.1	1047	30	40M	*	0	0	ccgtgtcttcctatgcagaaagcgaaacgactgatagtgt	*	NM:i:0	MD:Z:1086
ENSG00000168310|IRF2|327_4	16	ENST00000393593.8	855	30	40M	*	0	0	ccgtgtcttcctatgcagaaagcgaaacgactgatagtgt	*	NM:i:0	MD:Z:894
ENSG00000168310|IRF2|327_4	16	ENST00000696846.1	1131	30	40M	*	0	0	ccgtgtcttcctatgcagaaagcgaaacgactgatagtgt	*	NM:i:0	MD:Z:1170
ENSG00000168310|IRF2|327_4	16	ENST00000696848.1	1758	30	40M	*	0	0	ccgtgtcttcctatgcagaaagcgaaacgactgatagtgt	*	NM:i:0	MD:Z:1797
ENSG00000168310|IRF2|327_4	16	ENST00000505067.6	828	30	40M	*	0	0	ccgtgtcttcctatgcagaaagcgaaacgactgatagtgt	*	NM:i:0	MD:Z:867
ENSG00000168310|IRF2|327_4	16	ENST00000510814.6	763	30	40M	*	0	0	ccgtgtcttcctatgcagaaagcgaaacgactgatagtgt	*	NM:i:0	MD:Z:802
ENSG00000168310|IRF2|327_4	16	ENST00000696849.1	754	30	40M	*	0	0	ccgtgtcttcctatgcagaaagcgaaacgactgatagtgt	*	NM:i:0	MD:Z:793
ENSG00000168310|IRF2|327_4	16	ENST00000696851.1	929	30	40M	*	0	0	ccgtgtcttcctatgcagaaagcgaaacgactgatagtgt	*	NM:i:0	MD:Z:968
ENSG00000168310|IRF2|327_4	16	ENST00000696853.1	849	30	40M	*	0	0	ccgtgtcttcctatgcagaaagcgaaacgactgatagtgt	*	NM:i:0	MD:Z:888
ENSG00000168310|IRF2|327_4	16	ENST00000504340.2	2237	30	40M	*	0	0	ccgtgtcttcctatgcagaaagcgaaacgactgatagtgt	*	NM:i:0	MD:Z:2276
ENSG00000168310|IRF2|327_5	16	ENST00000696840.1	905	30	40M	*	0	0	atgaagtggatagtacggtgaacatcatagttgtaggaca	*	NM:i:0	MD:Z:944
ENSG00000168310|IRF2|327_5	16	ENST00000696841.1	737	30	40M	*	0	0	atgaagtggatagtacggtgaacatcatagttgtaggaca	*	NM:i:0	MD:Z:776
ENSG00000168310|IRF2|327_5	16	ENST00000696843.1	741	30	40M	*	0	0	atgaagtggatagtacggtgaacatcatagttgtaggaca	*	NM:i:0	MD:Z:780
ENSG00000168310|IRF2|327_5	16	ENST00000696845.1	870	30	40M	*	0	0	atgaagtggatagtacggtgaacatcatagttgtaggaca	*	NM:i:0	MD:Z:909
ENSG00000168310|IRF2|327_5	16	ENST00000393593.8	678	30	40M	*	0	0	atgaagtggatagtacggtgaacatcatagttgtaggaca	*	NM:i:0	MD:Z:717
ENSG00000168310|IRF2|327_5	16	ENST00000696846.1	954	30	40M	*	0	0	atgaagtggatagtacggtgaacatcatagttgtaggaca	*	NM:i:0	MD:Z:993
ENSG00000168310|IRF2|327_5	16	ENST00000696848.1	1587	30	30M10S	*	0	0	atgaagtggatagtacggtgaacatcatagttgtaggaca	*	NM:i:0	MD:Z:1616
ENSG00000168310|IRF2|327_5	16	ENST00000505067.6	546	30	30M10S	*	0	0	atgaagtggatagtacggtgaacatcatagttgtaggaca	*	NM:i:0	MD:Z:575
ENSG00000168310|IRF2|327_5	16	ENST00000510814.6	586	30	40M	*	0	0	atgaagtggatagtacggtgaacatcatagttgtaggaca	*	NM:i:0	MD:Z:625
ENSG00000168310|IRF2|327_5	16	ENST00000696849.1	577	30	40M	*	0	0	atgaagtggatagtacggtgaacatcatagttgtaggaca	*	NM:i:0	MD:Z:616
ENSG00000168310|IRF2|327_5	16	ENST00000696851.1	752	30	40M	*	0	0	atgaagtggatagtacggtgaacatcatagttgtaggaca	*	NM:i:0	MD:Z:791
ENSG00000168310|IRF2|327_5	16	ENST00000696853.1	678	30	30M10S	*	0	0	atgaagtggatagtacggtgaacatcatagttgtaggaca	*	NM:i:0	MD:Z:707
ENSG00000168310|IRF2|327_5	16	ENST00000504340.2	2060	30	40M	*	0	0	atgaagtggatagtacggtgaacatcatagttgtaggaca	*	NM:i:0	MD:Z:2099
ENSG00000168310|IRF2|327_6	16	ENST00000696840.1	832	30	40M	*	0	0	tcatctctggggcttagtaatggagtaagtgatctttctc	*	NM:i:0	MD:Z:871
ENSG00000168310|IRF2|327_6	16	ENST00000696841.1	664	30	40M	*	0	0	tcatctctggggcttagtaatggagtaagtgatctttctc	*	NM:i:0	MD:Z:703
ENSG00000168310|IRF2|327_6	16	ENST00000696843.1	668	30	40M	*	0	0	tcatctctggggcttagtaatggagtaagtgatctttctc	*	NM:i:0	MD:Z:707
ENSG00000168310|IRF2|327_6	16	ENST00000696845.1	797	30	40M	*	0	0	tcatctctggggcttagtaatggagtaagtgatctttctc	*	NM:i:0	MD:Z:836
ENSG00000168310|IRF2|327_6	16	ENST00000393593.8	605	30	40M	*	0	0	tcatctctggggcttagtaatggagtaagtgatctttctc	*	NM:i:0	MD:Z:644
ENSG00000168310|IRF2|327_6	16	ENST00000696846.1	881	30	40M	*	0	0	tcatctctggggcttagtaatggagtaagtgatctttctc	*	NM:i:0	MD:Z:920
ENSG00000168310|IRF2|327_6	16	ENST00000696848.1	1514	30	40M	*	0	0	tcatctctggggcttagtaatggagtaagtgatctttctc	*	NM:i:0	MD:Z:1553
ENSG00000168310|IRF2|327_6	16	ENST00000505067.6	473	30	40M	*	0	0	tcatctctggggcttagtaatggagtaagtgatctttctc	*	NM:i:0	MD:Z:512
ENSG00000168310|IRF2|327_6	16	ENST00000510814.6	513	30	40M	*	0	0	tcatctctggggcttagtaatggagtaagtgatctttctc	*	NM:i:0	MD:Z:552
ENSG00000168310|IRF2|327_6	16	ENST00000696849.1	504	30	40M	*	0	0	tcatctctggggcttagtaatggagtaagtgatctttctc	*	NM:i:0	MD:Z:543
ENSG00000168310|IRF2|327_6	16	ENST00000696851.1	679	30	40M	*	0	0	tcatctctggggcttagtaatggagtaagtgatctttctc	*	NM:i:0	MD:Z:718
ENSG00000168310|IRF2|327_6	16	ENST00000696853.1	605	30	40M	*	0	0	tcatctctggggcttagtaatggagtaagtgatctttctc	*	NM:i:0	MD:Z:644
ENSG00000168310|IRF2|327_6	16	ENST00000504340.2	1987	30	40M	*	0	0	tcatctctggggcttagtaatggagtaagtgatctttctc	*	NM:i:0	MD:Z:2026
ENSG00000168310|IRF2|327_7	16	ENST00000696840.1	734	30	40M	*	0	0	gaatgctgcccctatcagaacggccttctaagaaaggaaa	*	NM:i:0	MD:Z:773
ENSG00000168310|IRF2|327_7	16	ENST00000696841.1	566	30	40M	*	0	0	gaatgctgcccctatcagaacggccttctaagaaaggaaa	*	NM:i:0	MD:Z:605
ENSG00000168310|IRF2|327_7	16	ENST00000696843.1	570	30	40M	*	0	0	gaatgctgcccctatcagaacggccttctaagaaaggaaa	*	NM:i:0	MD:Z:609
ENSG00000168310|IRF2|327_7	16	ENST00000502750.2	499	30	36M4S	*	0	0	gaatgctgcccctatcagaacggccttctaagaaaggaaa	*	NM:i:0	MD:Z:534
ENSG00000168310|IRF2|327_7	16	ENST00000696845.1	699	30	40M	*	0	0	gaatgctgcccctatcagaacggccttctaagaaaggaaa	*	NM:i:0	MD:Z:738
ENSG00000168310|IRF2|327_7	16	ENST00000393593.8	507	30	40M	*	0	0	gaatgctgcccctatcagaacggccttctaagaaaggaaa	*	NM:i:0	MD:Z:546
ENSG00000168310|IRF2|327_7	16	ENST00000696846.1	783	30	40M	*	0	0	gaatgctgcccctatcagaacggccttctaagaaaggaaa	*	NM:i:0	MD:Z:822
ENSG00000168310|IRF2|327_7	16	ENST00000696848.1	1416	30	40M	*	0	0	gaatgctgcccctatcagaacggccttctaagaaaggaaa	*	NM:i:0	MD:Z:1455
ENSG00000168310|IRF2|327_7	16	ENST00000505067.6	375	30	40M	*	0	0	gaatgctgcccctatcagaacggccttctaagaaaggaaa	*	NM:i:0	MD:Z:414
ENSG00000168310|IRF2|327_7	16	ENST00000510814.6	415	30	40M	*	0	0	gaatgctgcccctatcagaacggccttctaagaaaggaaa	*	NM:i:0	MD:Z:454
ENSG00000168310|IRF2|327_7	16	ENST00000696849.1	406	30	40M	*	0	0	gaatgctgcccctatcagaacggccttctaagaaaggaaa	*	NM:i:0	MD:Z:445
ENSG00000168310|IRF2|327_7	16	ENST00000696851.1	581	30	40M	*	0	0	gaatgctgcccctatcagaacggccttctaagaaaggaaa	*	NM:i:0	MD:Z:620
ENSG00000168310|IRF2|327_7	16	ENST00000696853.1	507	30	40M	*	0	0	gaatgctgcccctatcagaacggccttctaagaaaggaaa	*	NM:i:0	MD:Z:546
ENSG00000168310|IRF2|327_7	16	ENST00000504340.2	1889	30	40M	*	0	0	gaatgctgcccctatcagaacggccttctaagaaaggaaa	*	NM:i:0	MD:Z:1928
ENSG00000168310|IRF2|327_8	16	ENST00000696840.1	574	30	40M	*	0	0	aactgggcaatccatacaggaaagcatcaaccaggagtag	*	NM:i:0	MD:Z:613
ENSG00000168310|IRF2|327_8	16	ENST00000696841.1	406	30	40M	*	0	0	aactgggcaatccatacaggaaagcatcaaccaggagtag	*	NM:i:0	MD:Z:445
ENSG00000168310|IRF2|327_8	16	ENST00000696843.1	410	30	40M	*	0	0	aactgggcaatccatacaggaaagcatcaaccaggagtag	*	NM:i:0	MD:Z:449
ENSG00000168310|IRF2|327_8	16	ENST00000502750.2	339	30	40M	*	0	0	aactgggcaatccatacaggaaagcatcaaccaggagtag	*	NM:i:0	MD:Z:378
ENSG00000168310|IRF2|327_8	16	ENST00000696845.1	539	30	40M	*	0	0	aactgggcaatccatacaggaaagcatcaaccaggagtag	*	NM:i:0	MD:Z:578
ENSG00000168310|IRF2|327_8	16	ENST00000393593.8	347	30	40M	*	0	0	aactgggcaatccatacaggaaagcatcaaccaggagtag	*	NM:i:0	MD:Z:386
ENSG00000168310|IRF2|327_8	16	ENST00000696846.1	623	30	40M	*	0	0	aactgggcaatccatacaggaaagcatcaaccaggagtag	*	NM:i:0	MD:Z:662
ENSG00000168310|IRF2|327_8	16	ENST00000696848.1	1256	30	40M	*	0	0	aactgggcaatccatacaggaaagcatcaaccaggagtag	*	NM:i:0	MD:Z:1295
ENSG00000168310|IRF2|327_8	16	ENST00000505067.6	215	30	40M	*	0	0	aactgggcaatccatacaggaaagcatcaaccaggagtag	*	NM:i:0	MD:Z:254
ENSG00000168310|IRF2|327_8	16	ENST00000510814.6	255	30	40M	*	0	0	aactgggcaatccatacaggaaagcatcaaccaggagtag	*	NM:i:0	MD:Z:294
ENSG00000168310|IRF2|327_8	16	ENST00000696849.1	246	30	40M	*	0	0	aactgggcaatccatacaggaaagcatcaaccaggagtag	*	NM:i:0	MD:Z:285
ENSG00000168310|IRF2|327_8	16	ENST00000696851.1	421	30	40M	*	0	0	aactgggcaatccatacaggaaagcatcaaccaggagtag	*	NM:i:0	MD:Z:460
ENSG00000168310|IRF2|327_8	16	ENST00000696853.1	347	30	40M	*	0	0	aactgggcaatccatacaggaaagcatcaaccaggagtag	*	NM:i:0	MD:Z:386
ENSG00000168310|IRF2|327_8	16	ENST00000504340.2	1729	30	40M	*	0	0	aactgggcaatccatacaggaaagcatcaaccaggagtag	*	NM:i:0	MD:Z:1768
ENSG00000153064|BANK1|194_7	16	ENST00000428908.5	1956	30	40M	*	0	0	tggatgaagctctggagaaatttaaacactggcagatggg	*	NM:i:0	MD:Z:1995
ENSG00000153064|BANK1|194_7	16	ENST00000508653.5	1833	30	40M	*	0	0	tggatgaagctctggagaaatttaaacactggcagatggg	*	NM:i:0	MD:Z:1872
ENSG00000153064|BANK1|194_7	16	ENST00000322953.9	2232	30	40M	*	0	0	tggatgaagctctggagaaatttaaacactggcagatggg	*	NM:i:0	MD:Z:2271
ENSG00000153064|BANK1|194_7	16	ENST00000444316.2	2124	30	40M	*	0	0	tggatgaagctctggagaaatttaaacactggcagatggg	*	NM:i:0	MD:Z:2163
ENSG00000153064|BANK1|194_8	16	ENST00000504592.5	2532	30	40M	*	0	0	gacaactacgagactgcattattgggaaaaggccagaaga	*	NM:i:0	MD:Z:2571
ENSG00000153064|BANK1|194_8	16	ENST00000428908.5	2034	30	40M	*	0	0	gacaactacgagactgcattattgggaaaaggccagaaga	*	NM:i:0	MD:Z:2073
ENSG00000153064|BANK1|194_8	16	ENST00000508653.5	1911	30	40M	*	0	0	gacaactacgagactgcattattgggaaaaggccagaaga	*	NM:i:0	MD:Z:1950
ENSG00000153064|BANK1|194_8	16	ENST00000322953.9	2310	30	40M	*	0	0	gacaactacgagactgcattattgggaaaaggccagaaga	*	NM:i:0	MD:Z:2349
ENSG00000153064|BANK1|194_8	16	ENST00000444316.2	2202	30	40M	*	0	0	gacaactacgagactgcattattgggaaaaggccagaaga	*	NM:i:0	MD:Z:2241
ENSG00000138798|EGF|158_1	16	ENST00000265171.10	1010	30	40M	*	0	0	atctcgatggtgtgggagtgaaggctctgttggagacatc	*	NM:i:0	MD:Z:1049
ENSG00000138798|EGF|158_1	16	ENST00000509793.5	1009	30	40M	*	0	0	atctcgatggtgtgggagtgaaggctctgttggagacatc	*	NM:i:0	MD:Z:1048
ENSG00000138798|EGF|158_1	16	ENST00000652245.1	1004	30	40M	*	0	0	atctcgatggtgtgggagtgaaggctctgttggagacatc	*	NM:i:0	MD:Z:1043
ENSG00000138798|EGF|158_1	16	ENST00000503392.1	652	30	40M	*	0	0	atctcgatggtgtgggagtgaaggctctgttggagacatc	*	NM:i:0	MD:Z:691
ENSG00000138798|EGF|158_2	16	ENST00000265171.10	1684	30	40M	*	0	0	gactgtgttctgacatcagaaggtcccttatgtttctgtc	*	NM:i:0	MD:Z:1723
ENSG00000138798|EGF|158_2	16	ENST00000509793.5	1557	30	40M	*	0	0	gactgtgttctgacatcagaaggtcccttatgtttctgtc	*	NM:i:0	MD:Z:1596
ENSG00000138798|EGF|158_2	16	ENST00000652245.1	1552	30	40M	*	0	0	gactgtgttctgacatcagaaggtcccttatgtttctgtc	*	NM:i:0	MD:Z:1591
ENSG00000138798|EGF|158_2	16	ENST00000503392.1	1326	30	40M	*	0	0	gactgtgttctgacatcagaaggtcccttatgtttctgtc	*	NM:i:0	MD:Z:1365
ENSG00000138798|EGF|158_3	16	ENST00000265171.10	1933	30	40M	*	0	0	cgacacatgcattttgatggaacagactatggaactctgc	*	NM:i:0	MD:Z:1972
ENSG00000138798|EGF|158_3	16	ENST00000509793.5	1806	30	40M	*	0	0	cgacacatgcattttgatggaacagactatggaactctgc	*	NM:i:0	MD:Z:1845
ENSG00000138798|EGF|158_3	16	ENST00000652245.1	1801	30	40M	*	0	0	cgacacatgcattttgatggaacagactatggaactctgc	*	NM:i:0	MD:Z:1840
ENSG00000138798|EGF|158_3	16	ENST00000503392.1	1575	30	40M	*	0	0	cgacacatgcattttgatggaacagactatggaactctgc	*	NM:i:0	MD:Z:1614
ENSG00000138798|EGF|158_4	16	ENST00000265171.10	1984	30	40M	*	0	0	atgggaatggtttatgccctagatcatgaccctgtggaaa	*	NM:i:0	MD:Z:2023
ENSG00000138798|EGF|158_4	16	ENST00000509793.5	1857	30	40M	*	0	0	atgggaatggtttatgccctagatcatgaccctgtggaaa	*	NM:i:0	MD:Z:1896
ENSG00000138798|EGF|158_4	16	ENST00000652245.1	1852	30	40M	*	0	0	atgggaatggtttatgccctagatcatgaccctgtggaaa	*	NM:i:0	MD:Z:1891
ENSG00000138798|EGF|158_4	16	ENST00000503392.1	1626	30	40M	*	0	0	atgggaatggtttatgccctagatcatgaccctgtggaaa	*	NM:i:0	MD:Z:1665
ENSG00000138798|EGF|158_5	16	ENST00000265171.10	2448	30	40M	*	0	0	gattgaaatggccaatctggatggttcaaaacgccgaaga	*	NM:i:0	MD:Z:2487
ENSG00000138798|EGF|158_5	16	ENST00000509793.5	2321	30	40M	*	0	0	gattgaaatggccaatctggatggttcaaaacgccgaaga	*	NM:i:0	MD:Z:2360
ENSG00000138798|EGF|158_5	16	ENST00000652245.1	2316	30	40M	*	0	0	gattgaaatggccaatctggatggttcaaaacgccgaaga	*	NM:i:0	MD:Z:2355
ENSG00000138798|EGF|158_5	16	ENST00000503392.1	2090	30	40M	*	0	0	gattgaaatggccaatctggatggttcaaaacgccgaaga	*	NM:i:0	MD:Z:2129
ENSG00000138798|EGF|158_6	16	ENST00000265171.10	2581	30	40M	*	0	0	gtaaacaagaggactggcaaagatagagtacgtctccaag	*	NM:i:0	MD:Z:2620
ENSG00000138798|EGF|158_6	16	ENST00000509793.5	2454	30	40M	*	0	0	gtaaacaagaggactggcaaagatagagtacgtctccaag	*	NM:i:0	MD:Z:2493
ENSG00000138798|EGF|158_6	16	ENST00000652245.1	2449	30	40M	*	0	0	gtaaacaagaggactggcaaagatagagtacgtctccaag	*	NM:i:0	MD:Z:2488
ENSG00000138798|EGF|158_6	16	ENST00000503392.1	2223	30	40M	*	0	0	gtaaacaagaggactggcaaagatagagtacgtctccaag	*	NM:i:0	MD:Z:2262
ENSG00000169194|IL13|288_3	16	ENST00000304506.7	462	30	40M	*	0	0	gaaagcatcattatttgcagagacaggacctgactattga	*	NM:i:0	MD:Z:501
ENSG00000169194|IL13|288_4	16	ENST00000304506.7	558	30	40M	*	0	0	agggttagggaggggtaaaattccttagcttagacctcag	*	NM:i:0	MD:Z:597
ENSG00000169194|IL13|288_5	16	ENST00000304506.7	836	30	40M	*	0	0	gcacacttcttcttggtcttatttattattgtgtgttatt	*	NM:i:0	MD:Z:875
ENSG00000169194|IL13|288_6	16	ENST00000304506.7	881	30	40M	*	0	0	gagtgtgtttgtcaccgttggggattggggaagactgtgg	*	NM:i:0	MD:Z:920
ENSG00000169194|IL13|288_7	16	ENST00000304506.7	1176	30	40M	*	0	0	aaagagttaatatatagaagggtaccttgaacactggggg	*	NM:i:0	MD:Z:1215
ENSG00000169194|IL13|288_8	16	ENST00000304506.7	1224	30	40M	*	0	0	ttgaacaagttgtttcattgactatcaaactgaagccaga	*	NM:i:0	MD:Z:1263
ENSG00000113520|IL4|64_1	16	ENST00000622422.1	6	30	40M	*	0	0	cgttagcttctcctgataaactaattgcctcacattgtca	*	NM:i:0	MD:Z:45
ENSG00000113520|IL4|64_1	16	ENST00000231449.7	3	30	40M	*	0	0	cgttagcttctcctgataaactaattgcctcacattgtca	*	NM:i:0	MD:Z:42
ENSG00000113520|IL4|64_2	16	ENST00000622422.1	161	30	40M	*	0	0	ggagatcatcaaaactttgaacagcctcacagagcagaag	*	NM:i:0	MD:Z:200
ENSG00000113520|IL4|64_2	16	ENST00000231449.7	158	30	40M	*	0	0	ggagatcatcaaaactttgaacagcctcacagagcagaag	*	NM:i:0	MD:Z:197
ENSG00000113520|IL4|64_2	16	ENST00000350025.2	96	30	40M	*	0	0	ggagatcatcaaaactttgaacagcctcacagagcagaag	*	NM:i:0	MD:Z:135
ENSG00000113520|IL4|64_3	16	ENST00000622422.1	559	30	40M	*	0	0	tacgttggaaaacttcttggaaaggctaaagacgatcatg	*	NM:i:0	MD:Z:598
ENSG00000113520|IL4|64_3	16	ENST00000231449.7	455	30	40M	*	0	0	tacgttggaaaacttcttggaaaggctaaagacgatcatg	*	NM:i:0	MD:Z:494
ENSG00000113520|IL4|64_3	16	ENST00000350025.2	345	30	40M	*	0	0	tacgttggaaaacttcttggaaaggctaaagacgatcatg	*	NM:i:0	MD:Z:384
ENSG00000081059|TCF7|23_1	16	ENST00000342854.10	698	30	40M	*	0	0	ccccaactctctctctacgaacatttcaacagcccacatc	*	NM:i:0	MD:Z:737
ENSG00000081059|TCF7|23_1	16	ENST00000395029.5	667	30	40M	*	0	0	ccccaactctctctctacgaacatttcaacagcccacatc	*	NM:i:0	MD:Z:706
ENSG00000081059|TCF7|23_1	16	ENST00000522375.6	224	30	40M	*	0	0	ccccaactctctctctacgaacatttcaacagcccacatc	*	NM:i:0	MD:Z:263
ENSG00000081059|TCF7|23_1	16	ENST00000378560.8	224	30	40M	*	0	0	ccccaactctctctctacgaacatttcaacagcccacatc	*	NM:i:0	MD:Z:263
ENSG00000081059|TCF7|23_1	16	ENST00000520958.5	455	30	40M	*	0	0	ccccaactctctctctacgaacatttcaacagcccacatc	*	NM:i:0	MD:Z:494
ENSG00000081059|TCF7|23_1	16	ENST00000518915.5	206	30	40M	*	0	0	ccccaactctctctctacgaacatttcaacagcccacatc	*	NM:i:0	MD:Z:245
ENSG00000081059|TCF7|23_1	16	ENST00000395023.5	206	30	40M	*	0	0	ccccaactctctctctacgaacatttcaacagcccacatc	*	NM:i:0	MD:Z:245
ENSG00000124762|CDKN1A|233_4	16	ENST00000615513.4	1591	30	40M	*	0	0	agtggggttatctctgtgttaggggtatatgatgggggag	*	NM:i:0	MD:Z:1630
ENSG00000124762|CDKN1A|233_4	16	ENST00000448526.6	1593	30	40M	*	0	0	agtggggttatctctgtgttaggggtatatgatgggggag	*	NM:i:0	MD:Z:1632
ENSG00000124762|CDKN1A|233_4	16	ENST00000405375.5	1756	30	40M	*	0	0	agtggggttatctctgtgttaggggtatatgatgggggag	*	NM:i:0	MD:Z:1795
ENSG00000124762|CDKN1A|233_4	16	ENST00000244741.10	1611	30	40M	*	0	0	agtggggttatctctgtgttaggggtatatgatgggggag	*	NM:i:0	MD:Z:1650
ENSG00000124762|CDKN1A|233_4	16	ENST00000373711.4	1695	30	40M	*	0	0	agtggggttatctctgtgttaggggtatatgatgggggag	*	NM:i:0	MD:Z:1734
ENSG00000124762|CDKN1A|233_5	16	ENST00000615513.4	1702	30	40M	*	0	0	cccagttcattgcactttgattagcagcggaacaaggagt	*	NM:i:0	MD:Z:1741
ENSG00000124762|CDKN1A|233_5	16	ENST00000448526.6	1704	30	40M	*	0	0	cccagttcattgcactttgattagcagcggaacaaggagt	*	NM:i:0	MD:Z:1743
ENSG00000124762|CDKN1A|233_5	16	ENST00000405375.5	1867	30	40M	*	0	0	cccagttcattgcactttgattagcagcggaacaaggagt	*	NM:i:0	MD:Z:1906
ENSG00000124762|CDKN1A|233_5	16	ENST00000244741.10	1722	30	40M	*	0	0	cccagttcattgcactttgattagcagcggaacaaggagt	*	NM:i:0	MD:Z:1761
ENSG00000124762|CDKN1A|233_5	16	ENST00000373711.4	1806	30	40M	*	0	0	cccagttcattgcactttgattagcagcggaacaaggagt	*	NM:i:0	MD:Z:1845
ENSG00000095970|TREM2|365_1	16	ENST00000373122.8	749	30	40M	*	0	0	acgtgaaggaagatgatgggaggaaaagcccaggagaagt	*	NM:i:0	MD:Z:788
ENSG00000095970|TREM2|365_1	16	ENST00000338469.3	598	30	40M	*	0	0	acgtgaaggaagatgatgggaggaaaagcccaggagaagt	*	NM:i:0	MD:Z:637
ENSG00000095970|TREM2|365_1	16	ENST00000373113.8	722	30	40M	*	0	0	acgtgaaggaagatgatgggaggaaaagcccaggagaagt	*	NM:i:0	MD:Z:761
ENSG00000095970|TREM2|365_2	16	ENST00000373122.8	268	30	40M	*	0	0	gccatcacagacgataccctgggtggcactctcaccatta	*	NM:i:0	MD:Z:307
ENSG00000095970|TREM2|365_2	16	ENST00000338469.3	351	30	40M	*	0	0	gccatcacagacgataccctgggtggcactctcaccatta	*	NM:i:0	MD:Z:390
ENSG00000095970|TREM2|365_2	16	ENST00000373113.8	281	30	40M	*	0	0	gccatcacagacgataccctgggtggcactctcaccatta	*	NM:i:0	MD:Z:320
ENSG00000112715|VEGFA|286_1	16	ENST00000425836.9	645	30	40M	*	0	0	tcgcactgaaacttttcgtccaacttctgggctgttctcg	*	NM:i:0	MD:Z:684
ENSG00000112715|VEGFA|286_1	16	ENST00000672860.3	645	30	40M	*	0	0	tcgcactgaaacttttcgtccaacttctgggctgttctcg	*	NM:i:0	MD:Z:684
ENSG00000112715|VEGFA|286_1	16	ENST00000372067.8	643	30	40M	*	0	0	tcgcactgaaacttttcgtccaacttctgggctgttctcg	*	NM:i:0	MD:Z:682
ENSG00000112715|VEGFA|286_1	16	ENST00000324450.11	149	30	40M	*	0	0	tcgcactgaaacttttcgtccaacttctgggctgttctcg	*	NM:i:0	MD:Z:188
ENSG00000112715|VEGFA|286_1	16	ENST00000417285.7	149	30	40M	*	0	0	tcgcactgaaacttttcgtccaacttctgggctgttctcg	*	NM:i:0	MD:Z:188
ENSG00000112715|VEGFA|286_1	16	ENST00000413642.8	149	30	40M	*	0	0	tcgcactgaaacttttcgtccaacttctgggctgttctcg	*	NM:i:0	MD:Z:188
ENSG00000112715|VEGFA|286_1	16	ENST00000372055.9	149	30	40M	*	0	0	tcgcactgaaacttttcgtccaacttctgggctgttctcg	*	NM:i:0	MD:Z:188
ENSG00000112715|VEGFA|286_1	16	ENST00000482630.7	149	30	40M	*	0	0	tcgcactgaaacttttcgtccaacttctgggctgttctcg	*	NM:i:0	MD:Z:188
ENSG00000112715|VEGFA|286_1	16	ENST00000372064.9	149	30	40M	*	0	0	tcgcactgaaacttttcgtccaacttctgggctgttctcg	*	NM:i:0	MD:Z:188
ENSG00000112715|VEGFA|286_1	16	ENST00000372077.8	74	30	40M	*	0	0	tcgcactgaaacttttcgtccaacttctgggctgttctcg	*	NM:i:0	MD:Z:113
ENSG00000112715|VEGFA|286_2	16	ENST00000425836.9	1150	30	40M	*	0	0	cgaagtggtgaagttcatggatgtctatcagcgcagctac	*	NM:i:0	MD:Z:1189
ENSG00000112715|VEGFA|286_2	16	ENST00000672860.3	1150	30	40M	*	0	0	cgaagtggtgaagttcatggatgtctatcagcgcagctac	*	NM:i:0	MD:Z:1189
ENSG00000112715|VEGFA|286_2	16	ENST00000372067.8	1148	30	40M	*	0	0	cgaagtggtgaagttcatggatgtctatcagcgcagctac	*	NM:i:0	MD:Z:1187
ENSG00000112715|VEGFA|286_2	16	ENST00000324450.11	654	30	40M	*	0	0	cgaagtggtgaagttcatggatgtctatcagcgcagctac	*	NM:i:0	MD:Z:693
ENSG00000112715|VEGFA|286_2	16	ENST00000417285.7	654	30	40M	*	0	0	cgaagtggtgaagttcatggatgtctatcagcgcagctac	*	NM:i:0	MD:Z:693
ENSG00000112715|VEGFA|286_2	16	ENST00000413642.8	654	30	40M	*	0	0	cgaagtggtgaagttcatggatgtctatcagcgcagctac	*	NM:i:0	MD:Z:693
ENSG00000112715|VEGFA|286_2	16	ENST00000372055.9	654	30	40M	*	0	0	cgaagtggtgaagttcatggatgtctatcagcgcagctac	*	NM:i:0	MD:Z:693
ENSG00000112715|VEGFA|286_2	16	ENST00000482630.7	654	30	40M	*	0	0	cgaagtggtgaagttcatggatgtctatcagcgcagctac	*	NM:i:0	MD:Z:693
ENSG00000112715|VEGFA|286_2	16	ENST00000372064.9	654	30	40M	*	0	0	cgaagtggtgaagttcatggatgtctatcagcgcagctac	*	NM:i:0	MD:Z:693
ENSG00000078081|LAMP3|154_2	16	ENST00000466939.1	1171	30	40M	*	0	0	gtgctcgtctgactacacaattgtgcttcctgtgattggg	*	NM:i:0	MD:Z:1210
ENSG00000078081|LAMP3|154_3	16	ENST00000265598.8	1130	30	40M	*	0	0	ctgcaggtgaaaacaaccgatgtccaacttcaagcctttg	*	NM:i:0	MD:Z:1169
ENSG00000078081|LAMP3|154_3	16	ENST00000466939.1	1097	30	40M	*	0	0	ctgcaggtgaaaacaaccgatgtccaacttcaagcctttg	*	NM:i:0	MD:Z:1136
ENSG00000078081|LAMP3|154_4	16	ENST00000265598.8	1027	30	40M	*	0	0	gacaatttaccaaggaatcaaacatgcggtggtgatgttc	*	NM:i:0	MD:Z:1066
ENSG00000078081|LAMP3|154_4	16	ENST00000466939.1	994	30	40M	*	0	0	gacaatttaccaaggaatcaaacatgcggtggtgatgttc	*	NM:i:0	MD:Z:1033
ENSG00000078081|LAMP3|154_5	16	ENST00000265598.8	773	30	40M	*	0	0	aacggaagcagactctgtataaaagcagagatggggatac	*	NM:i:0	MD:Z:812
ENSG00000078081|LAMP3|154_5	16	ENST00000466939.1	740	30	40M	*	0	0	aacggaagcagactctgtataaaagcagagatggggatac	*	NM:i:0	MD:Z:779
ENSG00000078081|LAMP3|154_6	16	ENST00000265598.8	580	30	40M	*	0	0	ccttccagcaactttatcgatagcactgcacaaaagcaca	*	NM:i:0	MD:Z:619
ENSG00000078081|LAMP3|154_6	16	ENST00000466939.1	547	30	40M	*	0	0	ccttccagcaactttatcgatagcactgcacaaaagcaca	*	NM:i:0	MD:Z:586
ENSG00000078081|LAMP3|154_7	16	ENST00000265598.8	251	30	40M	*	0	0	caagcacctcaccaaactttagcagcaagattcatggatg	*	NM:i:0	MD:Z:290
ENSG00000078081|LAMP3|154_7	16	ENST00000466939.1	218	30	40M	*	0	0	caagcacctcaccaaactttagcagcaagattcatggatg	*	NM:i:0	MD:Z:257
ENSG00000163739|CXCL1|375_3	16	ENST00000395761.4	584	30	40M	*	0	0	gttaatattttaggtgtaaaataattaagggtatgattaa	*	NM:i:0	MD:Z:623
ENSG00000163739|CXCL1|375_4	16	ENST00000395761.4	645	30	40M	*	0	0	ttatattcattctttttgaaatgtcaaccccaagttagtt	*	NM:i:0	MD:Z:684
ENSG00000163739|CXCL1|375_5	16	ENST00000395761.4	706	30	40M	*	0	0	ttgaaggtagaatgttttcaaatgttctccagtcattatg	*	NM:i:0	MD:Z:745
ENSG00000163739|CXCL1|375_6	16	ENST00000395761.4	753	30	40M	*	0	0	ttctgaggagcctgcaacatgccagccactgtgatagagg	*	NM:i:0	MD:Z:792
ENSG00000163739|CXCL1|375_7	16	ENST00000395761.4	851	30	40M	*	0	0	cacatctgttttgtaactgtttagatgaatgtcagttgtt	*	NM:i:0	MD:Z:890
ENSG00000163739|CXCL1|375_8	16	ENST00000395761.4	1114	30	40M	*	0	0	ttgatttttggggggaaacaagggctacctttactggaaa	*	NM:i:0	MD:Z:1153
ENSG00000163735|CXCL5|368_1	16	ENST00000296027.5	847	30	40M	*	0	0	tggaaatgatgtttcataagaattctgttgatggaaatac	*	NM:i:0	MD:Z:886
ENSG00000163735|CXCL5|368_2	16	ENST00000296027.5	798	30	40M	*	0	0	ccaagaaatattccttaagatattaactgagaaggctgtg	*	NM:i:0	MD:Z:837
ENSG00000163735|CXCL5|368_3	16	ENST00000296027.5	738	30	40M	*	0	0	caggaatcactggctgttaatctttcaaagtgtcttgaat	*	NM:i:0	MD:Z:777
ENSG00000163735|CXCL5|368_4	16	ENST00000296027.5	689	30	40M	*	0	0	ttttatctgctatgctattgaagttttggcaattgactat	*	NM:i:0	MD:Z:728
ENSG00000138798|EGF|158_7	16	ENST00000265171.10	2642	30	40M	*	0	0	cactggttgtggttcatccattggcaaaaccaggagcaga	*	NM:i:0	MD:Z:2681
ENSG00000138798|EGF|158_7	16	ENST00000509793.5	2515	30	40M	*	0	0	cactggttgtggttcatccattggcaaaaccaggagcaga	*	NM:i:0	MD:Z:2554
ENSG00000138798|EGF|158_7	16	ENST00000652245.1	2510	30	40M	*	0	0	cactggttgtggttcatccattggcaaaaccaggagcaga	*	NM:i:0	MD:Z:2549
ENSG00000138798|EGF|158_7	16	ENST00000503392.1	2284	30	40M	*	0	0	cactggttgtggttcatccattggcaaaaccaggagcaga	*	NM:i:0	MD:Z:2323
ENSG00000138798|EGF|158_8	16	ENST00000265171.10	3651	30	40M	*	0	0	cccaaagaatccttatgaggagtcgagcagagatgtgagg	*	NM:i:0	MD:Z:3690
ENSG00000138798|EGF|158_8	16	ENST00000509793.5	3524	30	40M	*	0	0	cccaaagaatccttatgaggagtcgagcagagatgtgagg	*	NM:i:0	MD:Z:3563
ENSG00000138798|EGF|158_8	16	ENST00000652245.1	3276	30	40M	*	0	0	cccaaagaatccttatgaggagtcgagcagagatgtgagg	*	NM:i:0	MD:Z:3315
ENSG00000138798|EGF|158_8	16	ENST00000503392.1	3170	30	40M	*	0	0	cccaaagaatccttatgaggagtcgagcagagatgtgagg	*	NM:i:0	MD:Z:3209
ENSG00000109471|IL2|149_1	16	ENST00000226730.5	704	30	40M	*	0	0	gatggattaccttttgtcaaagcatcatctcaacactgac	*	NM:i:0	MD:Z:743
ENSG00000109471|IL2|149_2	16	ENST00000226730.5	639	30	40M	*	0	0	atctgaaacaacattcatgtgtgaatatgctgatgagaca	*	NM:i:0	MD:Z:678
ENSG00000109471|IL2|149_3	16	ENST00000226730.5	576	30	40M	*	0	0	ctttcacttaagacccagggacttaatcagcaatatcaac	*	NM:i:0	MD:Z:615
ENSG00000109471|IL2|149_4	16	ENST00000226730.5	502	30	40M	*	0	0	ctgaaacatcttcagtgtctagaagaagaactcaaacctc	*	NM:i:0	MD:Z:541
ENSG00000109471|IL2|149_5	16	ENST00000226730.5	441	30	40M	*	0	0	gaatcccaaactcaccaggatgctcacatttaagttttac	*	NM:i:0	MD:Z:480
ENSG00000109471|IL2|149_6	16	ENST00000226730.5	393	30	40M	*	0	0	tttactgctggatttacagatgattttgaatggaattaat	*	NM:i:0	MD:Z:432
ENSG00000109471|IL2|149_7	16	ENST00000226730.5	321	30	40M	*	0	0	aagtcttgcacttgtcacaaacagtgcacctacttcaagt	*	NM:i:0	MD:Z:360
ENSG00000109471|IL2|149_8	16	ENST00000226730.5	254	30	40M	*	0	0	cactactcacagtaacctcaactcctgccacaatgtacag	*	NM:i:0	MD:Z:293
ENSG00000113525|IL5|80_1	16	ENST00000231454.6	519	30	40M	*	0	0	ccaagaaagagtcaggccttaattttcagtataatttaac	*	NM:i:0	MD:Z:558
ENSG00000113525|IL5|80_2	16	ENST00000231454.6	465	30	40M	*	0	0	ttgcagccaaagattttggaggagaaggacattttactgc	*	NM:i:0	MD:Z:504
ENSG00000113525|IL5|80_3	16	ENST00000231454.6	420	30	40M	*	0	0	atgaacaccgagtggataatagaaagttgagactaaactg	*	NM:i:0	MD:Z:459
ENSG00000113525|IL5|80_4	16	ENST00000231454.6	366	30	40M	*	0	0	gaaagacggagagtaaaccaattcctagactacctgcaag	*	NM:i:0	MD:Z:405
ENSG00000113525|IL5|80_5	16	ENST00000231454.6	248	30	40M	*	0	0	tcagggaataggcacactggagagtcaaactgtgcaaggg	*	NM:i:0	MD:Z:287
ENSG00000113525|IL5|80_6	16	ENST00000231454.6	147	30	40M	*	0	0	gcactgctttctactcatcgaactctgctgatagccaatg	*	NM:i:0	MD:Z:186
ENSG00000113525|IL5|80_7	16	ENST00000231454.6	99	30	40M	*	0	0	gccatccccacagaaattcccacaagtgcattggtgaaag	*	NM:i:0	MD:Z:138
ENSG00000113525|IL5|80_8	16	ENST00000231454.6	39	30	40M	*	0	0	agagccatgaggatgcttctgcatttgagtttgctagctc	*	NM:i:0	MD:Z:78
ENSG00000169194|IL13|288_1	16	ENST00000304506.7	199	30	40M	*	0	0	gcaatggcagcatggtatggagcatcaacctgacagctgg	*	NM:i:0	MD:Z:238
ENSG00000169194|IL13|288_2	16	ENST00000304506.7	403	30	40M	*	0	0	aggacctgctcttacatttaaagaaactttttcgcgaggg	*	NM:i:0	MD:Z:442
ENSG00000135077|HAVCR2|30_3	16	ENST00000696902.1	417	30	40M	*	0	0	ctactgctgccggatccaaatcccaggcataatgaatgat	*	NM:i:0	MD:Z:456
ENSG00000135077|HAVCR2|30_3	16	ENST00000307851.9	382	30	40M	*	0	0	ctactgctgccggatccaaatcccaggcataatgaatgat	*	NM:i:0	MD:Z:421
ENSG00000135077|HAVCR2|30_3	16	ENST00000517358.3	567	30	40M	*	0	0	ctactgctgccggatccaaatcccaggcataatgaatgat	*	NM:i:0	MD:Z:606
ENSG00000135077|HAVCR2|30_3	16	ENST00000696899.1	685	30	40M	*	0	0	ctactgctgccggatccaaatcccaggcataatgaatgat	*	NM:i:0	MD:Z:724
ENSG00000135077|HAVCR2|30_3	16	ENST00000522593.6	460	30	40M	*	0	0	ctactgctgccggatccaaatcccaggcataatgaatgat	*	NM:i:0	MD:Z:499
ENSG00000135077|HAVCR2|30_3	16	ENST00000696900.1	830	30	40M	*	0	0	ctactgctgccggatccaaatcccaggcataatgaatgat	*	NM:i:0	MD:Z:869
ENSG00000135077|HAVCR2|30_3	16	ENST00000696897.1	383	30	40M	*	0	0	ctactgctgccggatccaaatcccaggcataatgaatgat	*	NM:i:0	MD:Z:422
ENSG00000135077|HAVCR2|30_3	16	ENST00000524219.2	313	30	40M	*	0	0	ctactgctgccggatccaaatcccaggcataatgaatgat	*	NM:i:0	MD:Z:352
ENSG00000135077|HAVCR2|30_4	16	ENST00000696902.1	349	30	40M	*	0	0	aatggggatttccgcaaaggagatgtgtccctgaccatag	*	NM:i:0	MD:Z:388
ENSG00000135077|HAVCR2|30_4	16	ENST00000307851.9	314	30	40M	*	0	0	aatggggatttccgcaaaggagatgtgtccctgaccatag	*	NM:i:0	MD:Z:353
ENSG00000135077|HAVCR2|30_4	16	ENST00000517358.3	499	30	40M	*	0	0	aatggggatttccgcaaaggagatgtgtccctgaccatag	*	NM:i:0	MD:Z:538
ENSG00000135077|HAVCR2|30_4	16	ENST00000696899.1	617	30	40M	*	0	0	aatggggatttccgcaaaggagatgtgtccctgaccatag	*	NM:i:0	MD:Z:656
ENSG00000135077|HAVCR2|30_4	16	ENST00000522593.6	392	30	40M	*	0	0	aatggggatttccgcaaaggagatgtgtccctgaccatag	*	NM:i:0	MD:Z:431
ENSG00000135077|HAVCR2|30_4	16	ENST00000696900.1	762	30	40M	*	0	0	aatggggatttccgcaaaggagatgtgtccctgaccatag	*	NM:i:0	MD:Z:801
ENSG00000135077|HAVCR2|30_4	16	ENST00000696897.1	315	30	40M	*	0	0	aatggggatttccgcaaaggagatgtgtccctgaccatag	*	NM:i:0	MD:Z:354
ENSG00000135077|HAVCR2|30_4	16	ENST00000524219.2	245	30	40M	*	0	0	aatggggatttccgcaaaggagatgtgtccctgaccatag	*	NM:i:0	MD:Z:284
ENSG00000113302|IL12B|133_1	16	ENST00000231228.3	844	30	40M	*	0	0	gtactccacattcctacttctccctgacattctgcgttca	*	NM:i:0	MD:Z:883
ENSG00000113302|IL12B|133_1	16	ENST00000696750.1	737	30	40M	*	0	0	gtactccacattcctacttctccctgacattctgcgttca	*	NM:i:0	MD:Z:776
ENSG00000113302|IL12B|133_2	0	ENST00000765008.1	837	30	11S29M	*	0	0	gtcaggtttgatgatgtccctgatgaagaagctgctggtg	*	NM:i:0	MD:Z:865
ENSG00000113302|IL12B|133_2	16	ENST00000231228.3	725	30	40M	*	0	0	caccagcagcttcttcatcagggacatcatcaaacctgac	*	NM:i:0	MD:Z:764
ENSG00000113302|IL12B|133_2	16	ENST00000696750.1	618	30	40M	*	0	0	caccagcagcttcttcatcagggacatcatcaaacctgac	*	NM:i:0	MD:Z:657
ENSG00000113302|IL12B|133_3	0	ENST00000765008.1	876	30	40M	*	0	0	acttgagcttgtgaacggcatccaccatgacctcaatggg	*	NM:i:0	MD:Z:915
ENSG00000113302|IL12B|133_3	16	ENST00000231228.3	675	30	40M	*	0	0	cccattgaggtcatggtggatgccgttcacaagctcaagt	*	NM:i:0	MD:Z:714
ENSG00000113302|IL12B|133_3	16	ENST00000696750.1	568	30	40M	*	0	0	cccattgaggtcatggtggatgccgttcacaagctcaagt	*	NM:i:0	MD:Z:607
ENSG00000113302|IL12B|133_4	16	ENST00000231228.3	463	30	40M	*	0	0	attctggacgtttcacctgctggtggctgacgacaatcag	*	NM:i:0	MD:Z:502
ENSG00000113302|IL12B|133_5	16	ENST00000231228.3	367	30	40M	*	0	0	ttcacaaaaaggaagatggaatttggtccactgatatttt	*	NM:i:0	MD:Z:406
ENSG00000113302|IL12B|133_6	16	ENST00000231228.3	315	30	40M	*	0	0	cagtacacctgtcacaaaggaggcgaggttctaagccatt	*	NM:i:0	MD:Z:354
ENSG00000113302|IL12B|133_7	16	ENST00000231228.3	256	30	40M	*	0	0	aggtcttaggctctggcaaaaccctgaccatccaagtcaa	*	NM:i:0	MD:Z:295
ENSG00000113302|IL12B|133_8	16	ENST00000231228.3	203	30	40M	*	0	0	ctgtgacacccctgaagaagatggtatcacctggaccttg	*	NM:i:0	MD:Z:242
ENSG00000164485|IL22RA2|296_4	16	ENST00000296980.7	647	30	40M	*	0	0	cttgtgaccttaccagtgaaacctcagacatacaggaacc	*	NM:i:0	MD:Z:686
ENSG00000164485|IL22RA2|296_4	16	ENST00000349184.9	551	30	40M	*	0	0	cttgtgaccttaccagtgaaacctcagacatacaggaacc	*	NM:i:0	MD:Z:590
ENSG00000164485|IL22RA2|296_4	16	ENST00000339602.3	555	30	40M	*	0	0	cttgtgaccttaccagtgaaacctcagacatacaggaacc	*	NM:i:0	MD:Z:594
ENSG00000164485|IL22RA2|296_5	16	ENST00000296980.7	447	30	40M	*	0	0	gagggcacttactggcaacagcagtgtctattttgtgcag	*	NM:i:0	MD:Z:486
ENSG00000164485|IL22RA2|296_5	16	ENST00000349184.9	447	30	40M	*	0	0	gagggcacttactggcaacagcagtgtctattttgtgcag	*	NM:i:0	MD:Z:486
ENSG00000164485|IL22RA2|296_5	16	ENST00000339602.3	451	30	40M	*	0	0	gagggcacttactggcaacagcagtgtctattttgtgcag	*	NM:i:0	MD:Z:490
ENSG00000164485|IL22RA2|296_6	16	ENST00000296980.7	394	30	40M	*	0	0	agggtacaatttcagtcccgaaattttcacaacattttgc	*	NM:i:0	MD:Z:433
ENSG00000164485|IL22RA2|296_6	16	ENST00000349184.9	394	30	40M	*	0	0	agggtacaatttcagtcccgaaattttcacaacattttgc	*	NM:i:0	MD:Z:433
ENSG00000164485|IL22RA2|296_6	16	ENST00000339602.3	398	30	40M	*	0	0	agggtacaatttcagtcccgaaattttcacaacattttgc	*	NM:i:0	MD:Z:437
ENSG00000164485|IL22RA2|296_7	16	ENST00000296980.7	334	30	40M	*	0	0	agtttcttccttactggtgtagcaggaactcagtcaacgc	*	NM:i:0	MD:Z:373
ENSG00000164485|IL22RA2|296_7	16	ENST00000349184.9	334	30	40M	*	0	0	agtttcttccttactggtgtagcaggaactcagtcaacgc	*	NM:i:0	MD:Z:373
ENSG00000164485|IL22RA2|296_7	16	ENST00000339602.3	338	30	40M	*	0	0	agtttcttccttactggtgtagcaggaactcagtcaacgc	*	NM:i:0	MD:Z:377
ENSG00000164485|IL22RA2|296_8	16	ENST00000296980.7	288	30	40M	*	0	0	acttgcaaccatgatgcctaaacattgctttctaggcttc	*	NM:i:0	MD:Z:327
ENSG00000164485|IL22RA2|296_8	16	ENST00000349184.9	288	30	40M	*	0	0	acttgcaaccatgatgcctaaacattgctttctaggcttc	*	NM:i:0	MD:Z:327
ENSG00000152583|SPARCL1|378_4	16	ENST00000503414.5	1529	30	40M	*	0	0	gtgtctgccaggatccagtgacttgtcctccaacaaaacc	*	NM:i:0	MD:Z:1568
ENSG00000152583|SPARCL1|378_5	16	ENST00000282470.11	1651	30	40M	*	0	0	ccagtgtaaaagaggccacatctgtaaggcagaccaacag	*	NM:i:0	MD:Z:1690
ENSG00000152583|SPARCL1|378_5	16	ENST00000418378.5	1880	30	40M	*	0	0	ccagtgtaaaagaggccacatctgtaaggcagaccaacag	*	NM:i:0	MD:Z:1919
ENSG00000152583|SPARCL1|378_5	16	ENST00000503414.5	1476	30	40M	*	0	0	ccagtgtaaaagaggccacatctgtaaggcagaccaacag	*	NM:i:0	MD:Z:1515
ENSG00000152583|SPARCL1|378_6	16	ENST00000282470.11	1563	30	40M	*	0	0	ccaagaaagcagagaactcatcaaatgaggaggaaacgtc	*	NM:i:0	MD:Z:1602
ENSG00000152583|SPARCL1|378_6	16	ENST00000418378.5	1792	30	40M	*	0	0	ccaagaaagcagagaactcatcaaatgaggaggaaacgtc	*	NM:i:0	MD:Z:1831
ENSG00000152583|SPARCL1|378_6	16	ENST00000503414.5	1388	30	40M	*	0	0	ccaagaaagcagagaactcatcaaatgaggaggaaacgtc	*	NM:i:0	MD:Z:1427
ENSG00000152583|SPARCL1|378_7	16	ENST00000282470.11	1303	30	40M	*	0	0	gctcatggaacctactgatgatggtaataccacgcccaga	*	NM:i:0	MD:Z:1342
ENSG00000152583|SPARCL1|378_7	16	ENST00000418378.5	1532	30	40M	*	0	0	gctcatggaacctactgatgatggtaataccacgcccaga	*	NM:i:0	MD:Z:1571
ENSG00000152583|SPARCL1|378_7	16	ENST00000503414.5	1128	30	40M	*	0	0	gctcatggaacctactgatgatggtaataccacgcccaga	*	NM:i:0	MD:Z:1167
ENSG00000152583|SPARCL1|378_8	16	ENST00000282470.11	1079	30	40M	*	0	0	gagtctgatcaaccaactcaagtaagcaagatgcaggagg	*	NM:i:0	MD:Z:1118
ENSG00000152583|SPARCL1|378_8	16	ENST00000418378.5	1308	30	40M	*	0	0	gagtctgatcaaccaactcaagtaagcaagatgcaggagg	*	NM:i:0	MD:Z:1347
ENSG00000152583|SPARCL1|378_8	16	ENST00000503414.5	904	30	40M	*	0	0	gagtctgatcaaccaactcaagtaagcaagatgcaggagg	*	NM:i:0	MD:Z:943
ENSG00000163106|HPGDS|329_1	16	ENST00000295256.10	636	30	40M	*	0	0	ccaaaccaaactctagctgatccatgttgccttcaagttt	*	NM:i:0	MD:Z:675
ENSG00000163106|HPGDS|329_2	16	ENST00000295256.10	528	30	40M	*	0	0	acttttggtctttaagcctgacctgttagacaaccatcca	*	NM:i:0	MD:Z:567
ENSG00000113088|GZMK|299_3	16	ENST00000231009.3	387	30	40M	*	0	0	gagttacatcagatcctcaatcaaatgatatcatgctggt	*	NM:i:0	MD:Z:426
ENSG00000113088|GZMK|299_4	16	ENST00000231009.3	468	30	40M	*	0	0	tgctccacataagatccaaaacctctcttagatctggaac	*	NM:i:0	MD:Z:507
ENSG00000113088|GZMK|299_5	16	ENST00000231009.3	576	30	40M	*	0	0	aagtcactgttactgtcctaagtcgaaaactttgcaacag	*	NM:i:0	MD:Z:615
ENSG00000113088|GZMK|299_6	16	ENST00000231009.3	634	30	40M	*	0	0	cgacccttttatcaccaaagacatggtctgtgcaggagat	*	NM:i:0	MD:Z:673
ENSG00000113088|GZMK|299_7	0	ENST00000609699.5	1070	30	40M	*	0	0	attcatgacctccagagactatagcgtggaagacaccttt	*	NM:i:0	MD:Z:1109
ENSG00000113088|GZMK|299_7	16	ENST00000231009.3	728	30	40M	*	0	0	aaaggtgtcttccacgctatagtctctggaggtcatgaat	*	NM:i:0	MD:Z:767
ENSG00000113088|GZMK|299_8	16	ENST00000231009.3	786	30	40M	*	0	0	ctggaatctacaccctgttaaccaagaaataccagacttg	*	NM:i:0	MD:Z:825
ENSG00000145649|GZMA|181_1	16	ENST00000274306.7	235	30	40M	*	0	0	tgcagctcactgtaacttgaacaaaaggtcccaggtcatt	*	NM:i:0	MD:Z:274
ENSG00000145649|GZMA|181_2	16	ENST00000274306.7	535	30	40M	*	0	0	gagagaagtcaatatcaccatcatagacagaaaagtctgc	*	NM:i:0	MD:Z:574
ENSG00000145649|GZMA|181_3	16	ENST00000274306.7	597	30	40M	*	0	0	ttaaccctgtgattggaatgaatatggtttgtgctggaag	*	NM:i:0	MD:Z:636
ENSG00000145649|GZMA|181_4	16	ENST00000274306.7	781	30	40M	*	0	0	gaaacacctcaactggataattatgactatcaagggagca	*	NM:i:0	MD:Z:820
ENSG00000113722|CDX1|262_4	16	ENST00000231656.13	1336	30	40M	*	0	0	tcaactcacacctgcctcttcctgcagcctcacttctacc	*	NM:i:0	MD:Z:1375
ENSG00000113722|CDX1|262_5	16	ENST00000231656.13	1453	30	40M	*	0	0	ctgctccactgggttacagaatcacagccctcatgatcat	*	NM:i:0	MD:Z:1492
ENSG00000113722|CDX1|262_6	16	ENST00000231656.13	1639	30	40M	*	0	0	cacagctggacaggtgttgtatatagagtggaatctcttg	*	NM:i:0	MD:Z:1678
ENSG00000019582|CD74|364_1	16	ENST00000377795.7	777	30	40M	*	0	0	gccaaaagctagacagatccccgttcctgacatcacagca	*	NM:i:0	MD:Z:816
ENSG00000019582|CD74|364_1	16	ENST00000009530.13	1294	30	40M	*	0	0	gccaaaagctagacagatccccgttcctgacatcacagca	*	NM:i:0	MD:Z:1333
ENSG00000019582|CD74|364_1	16	ENST00000353334.11	942	30	40M	*	0	0	gccaaaagctagacagatccccgttcctgacatcacagca	*	NM:i:0	MD:Z:981
ENSG00000019582|CD74|364_2	16	ENST00000377795.7	53	30	40M	*	0	0	agatcagaagccagtcatggatgaccagcgcgaccttatc	*	NM:i:0	MD:Z:92
ENSG00000019582|CD74|364_2	16	ENST00000009530.13	194	30	40M	*	0	0	agatcagaagccagtcatggatgaccagcgcgaccttatc	*	NM:i:0	MD:Z:233
ENSG00000019582|CD74|364_2	16	ENST00000353334.11	34	30	40M	*	0	0	agatcagaagccagtcatggatgaccagcgcgaccttatc	*	NM:i:0	MD:Z:73
ENSG00000113140|SPARC|341_1	16	ENST00000231061.9	880	30	40M	*	0	0	ctgtgacctggacaatgacaagtacatcgccctggatgag	*	NM:i:0	MD:Z:919
ENSG00000113140|SPARC|341_2	16	ENST00000231061.9	391	30	40M	*	0	0	gaaggtgtgcagcaatgacaacaagaccttcgactcttcc	*	NM:i:0	MD:Z:430
ENSG00000113140|SPARC|341_3	16	ENST00000231061.9	168	30	40M	*	0	0	tggcagaggtgactgaggtatctgtgggagctaatcctgt	*	NM:i:0	MD:Z:207
ENSG00000135077|HAVCR2|30_1	16	ENST00000696902.1	900	30	40M	*	0	0	gaacgtatatgaagtggaggagcccaatgagtattattgc	*	NM:i:0	MD:Z:939
ENSG00000135077|HAVCR2|30_1	16	ENST00000307851.9	868	30	40M	*	0	0	gaacgtatatgaagtggaggagcccaatgagtattattgc	*	NM:i:0	MD:Z:907
ENSG00000135077|HAVCR2|30_1	16	ENST00000517358.3	1053	30	40M	*	0	0	gaacgtatatgaagtggaggagcccaatgagtattattgc	*	NM:i:0	MD:Z:1092
ENSG00000135077|HAVCR2|30_1	16	ENST00000696899.1	1171	30	40M	*	0	0	gaacgtatatgaagtggaggagcccaatgagtattattgc	*	NM:i:0	MD:Z:1210
ENSG00000135077|HAVCR2|30_1	16	ENST00000522593.6	862	30	40M	*	0	0	gaacgtatatgaagtggaggagcccaatgagtattattgc	*	NM:i:0	MD:Z:901
ENSG00000135077|HAVCR2|30_1	16	ENST00000696900.1	1316	30	40M	*	0	0	gaacgtatatgaagtggaggagcccaatgagtattattgc	*	NM:i:0	MD:Z:1355
ENSG00000135077|HAVCR2|30_1	16	ENST00000696897.1	832	30	40M	*	0	0	gaacgtatatgaagtggaggagcccaatgagtattattgc	*	NM:i:0	MD:Z:871
ENSG00000135077|HAVCR2|30_1	16	ENST00000524219.2	799	30	40M	*	0	0	gaacgtatatgaagtggaggagcccaatgagtattattgc	*	NM:i:0	MD:Z:838
ENSG00000135077|HAVCR2|30_2	16	ENST00000696902.1	674	30	40M	*	0	0	actctggagcaaccatcagaataggcatctacatcggagc	*	NM:i:0	MD:Z:713
ENSG00000135077|HAVCR2|30_2	16	ENST00000307851.9	642	30	40M	*	0	0	actctggagcaaccatcagaataggcatctacatcggagc	*	NM:i:0	MD:Z:681
ENSG00000135077|HAVCR2|30_2	16	ENST00000517358.3	827	30	40M	*	0	0	actctggagcaaccatcagaataggcatctacatcggagc	*	NM:i:0	MD:Z:866
ENSG00000135077|HAVCR2|30_2	16	ENST00000696899.1	945	30	40M	*	0	0	actctggagcaaccatcagaataggcatctacatcggagc	*	NM:i:0	MD:Z:984
ENSG00000135077|HAVCR2|30_2	16	ENST00000522593.6	636	30	40M	*	0	0	actctggagcaaccatcagaataggcatctacatcggagc	*	NM:i:0	MD:Z:675
ENSG00000135077|HAVCR2|30_2	16	ENST00000696900.1	1090	30	40M	*	0	0	actctggagcaaccatcagaataggcatctacatcggagc	*	NM:i:0	MD:Z:1129
ENSG00000135077|HAVCR2|30_2	16	ENST00000696897.1	643	30	40M	*	0	0	actctggagcaaccatcagaataggcatctacatcggagc	*	NM:i:0	MD:Z:682
ENSG00000135077|HAVCR2|30_2	16	ENST00000524219.2	573	30	40M	*	0	0	actctggagcaaccatcagaataggcatctacatcggagc	*	NM:i:0	MD:Z:612
ENSG00000164483|SAMD3|156_1	16	ENST00000439090.7	860	30	40M	*	0	0	caggccgacatgactaagtatctggaaggctcactgtacc	*	NM:i:0	MD:Z:899
ENSG00000164483|SAMD3|156_1	16	ENST00000368134.6	1144	30	40M	*	0	0	caggccgacatgactaagtatctggaaggctcactgtacc	*	NM:i:0	MD:Z:1183
ENSG00000164483|SAMD3|156_1	16	ENST00000457563.6	647	30	40M	*	0	0	caggccgacatgactaagtatctggaaggctcactgtacc	*	NM:i:0	MD:Z:686
ENSG00000164483|SAMD3|156_1	16	ENST00000437477.6	861	30	40M	*	0	0	caggccgacatgactaagtatctggaaggctcactgtacc	*	NM:i:0	MD:Z:900
ENSG00000164483|SAMD3|156_1	16	ENST00000532763.5	659	30	40M	*	0	0	caggccgacatgactaagtatctggaaggctcactgtacc	*	NM:i:0	MD:Z:698
ENSG00000164483|SAMD3|156_1	16	ENST00000324172.10	552	30	40M	*	0	0	caggccgacatgactaagtatctggaaggctcactgtacc	*	NM:i:0	MD:Z:591
ENSG00000164483|SAMD3|156_2	16	ENST00000439090.7	801	30	40M	*	0	0	tgttagcagagcagaagtgcccggatcacagcatgaggat	*	NM:i:0	MD:Z:840
ENSG00000164483|SAMD3|156_2	16	ENST00000368134.6	1085	30	40M	*	0	0	tgttagcagagcagaagtgcccggatcacagcatgaggat	*	NM:i:0	MD:Z:1124
ENSG00000164483|SAMD3|156_2	16	ENST00000457563.6	588	30	40M	*	0	0	tgttagcagagcagaagtgcccggatcacagcatgaggat	*	NM:i:0	MD:Z:627
ENSG00000164483|SAMD3|156_2	16	ENST00000437477.6	802	30	40M	*	0	0	tgttagcagagcagaagtgcccggatcacagcatgaggat	*	NM:i:0	MD:Z:841
ENSG00000164483|SAMD3|156_2	16	ENST00000532763.5	600	30	40M	*	0	0	tgttagcagagcagaagtgcccggatcacagcatgaggat	*	NM:i:0	MD:Z:639
ENSG00000164483|SAMD3|156_2	16	ENST00000324172.10	493	30	40M	*	0	0	tgttagcagagcagaagtgcccggatcacagcatgaggat	*	NM:i:0	MD:Z:532
ENSG00000164483|SAMD3|156_3	16	ENST00000439090.7	735	30	40M	*	0	0	gaagcaaagcattacagtggacgaagtcctatgttttacc	*	NM:i:0	MD:Z:774
ENSG00000164483|SAMD3|156_3	16	ENST00000368134.6	1019	30	40M	*	0	0	gaagcaaagcattacagtggacgaagtcctatgttttacc	*	NM:i:0	MD:Z:1058
ENSG00000164483|SAMD3|156_3	16	ENST00000457563.6	522	30	40M	*	0	0	gaagcaaagcattacagtggacgaagtcctatgttttacc	*	NM:i:0	MD:Z:561
ENSG00000164483|SAMD3|156_3	16	ENST00000437477.6	736	30	40M	*	0	0	gaagcaaagcattacagtggacgaagtcctatgttttacc	*	NM:i:0	MD:Z:775
ENSG00000164483|SAMD3|156_3	16	ENST00000532763.5	534	30	40M	*	0	0	gaagcaaagcattacagtggacgaagtcctatgttttacc	*	NM:i:0	MD:Z:573
ENSG00000164483|SAMD3|156_3	16	ENST00000324172.10	427	30	40M	*	0	0	gaagcaaagcattacagtggacgaagtcctatgttttacc	*	NM:i:0	MD:Z:466
ENSG00000164483|SAMD3|156_4	16	ENST00000439090.7	656	30	40M	*	0	0	ccagctgaaaaccttgataatggactaattgaccaaagag	*	NM:i:0	MD:Z:695
ENSG00000164483|SAMD3|156_4	16	ENST00000368134.6	940	30	40M	*	0	0	ccagctgaaaaccttgataatggactaattgaccaaagag	*	NM:i:0	MD:Z:979
ENSG00000164483|SAMD3|156_4	16	ENST00000457563.6	443	30	40M	*	0	0	ccagctgaaaaccttgataatggactaattgaccaaagag	*	NM:i:0	MD:Z:482
ENSG00000164483|SAMD3|156_4	16	ENST00000437477.6	657	30	40M	*	0	0	ccagctgaaaaccttgataatggactaattgaccaaagag	*	NM:i:0	MD:Z:696
ENSG00000164483|SAMD3|156_4	16	ENST00000532763.5	455	30	40M	*	0	0	ccagctgaaaaccttgataatggactaattgaccaaagag	*	NM:i:0	MD:Z:494
ENSG00000164483|SAMD3|156_4	16	ENST00000324172.10	348	30	40M	*	0	0	ccagctgaaaaccttgataatggactaattgaccaaagag	*	NM:i:0	MD:Z:387
ENSG00000164483|SAMD3|156_5	16	ENST00000439090.7	545	30	40M	*	0	0	gaaaaccccaaaaaggcagccctggtcatgcaaacagaag	*	NM:i:0	MD:Z:584
ENSG00000164483|SAMD3|156_5	16	ENST00000368134.6	829	30	40M	*	0	0	gaaaaccccaaaaaggcagccctggtcatgcaaacagaag	*	NM:i:0	MD:Z:868
ENSG00000164483|SAMD3|156_5	16	ENST00000457563.6	332	30	40M	*	0	0	gaaaaccccaaaaaggcagccctggtcatgcaaacagaag	*	NM:i:0	MD:Z:371
ENSG00000164483|SAMD3|156_5	16	ENST00000437477.6	546	30	40M	*	0	0	gaaaaccccaaaaaggcagccctggtcatgcaaacagaag	*	NM:i:0	MD:Z:585
ENSG00000164483|SAMD3|156_5	16	ENST00000532763.5	350	30	40M	*	0	0	gaaaaccccaaaaaggcagccctggtcatgcaaacagaag	*	NM:i:0	MD:Z:389
ENSG00000164483|SAMD3|156_5	16	ENST00000324172.10	237	30	40M	*	0	0	gaaaaccccaaaaaggcagccctggtcatgcaaacagaag	*	NM:i:0	MD:Z:276
ENSG00000164483|SAMD3|156_6	16	ENST00000439090.7	435	30	40M	*	0	0	cacttaatgatcggatggttcagcaactggtaaagaaaat	*	NM:i:0	MD:Z:474
ENSG00000164483|SAMD3|156_6	16	ENST00000368134.6	719	30	40M	*	0	0	cacttaatgatcggatggttcagcaactggtaaagaaaat	*	NM:i:0	MD:Z:758
ENSG00000164483|SAMD3|156_6	16	ENST00000457563.6	222	30	40M	*	0	0	cacttaatgatcggatggttcagcaactggtaaagaaaat	*	NM:i:0	MD:Z:261
ENSG00000164483|SAMD3|156_6	16	ENST00000437477.6	436	30	40M	*	0	0	cacttaatgatcggatggttcagcaactggtaaagaaaat	*	NM:i:0	MD:Z:475
ENSG00000164483|SAMD3|156_6	16	ENST00000532763.5	240	30	40M	*	0	0	cacttaatgatcggatggttcagcaactggtaaagaaaat	*	NM:i:0	MD:Z:279
ENSG00000124875|CXCL6|379_2	16	ENST00000515050.1	390	30	40M	*	0	0	cccggaagccccttttctaaagaaagtcatccagaaaatt	*	NM:i:0	MD:Z:429
ENSG00000124875|CXCL6|379_2	16	ENST00000226317.10	352	30	40M	*	0	0	cccggaagccccttttctaaagaaagtcatccagaaaatt	*	NM:i:0	MD:Z:391
ENSG00000124875|CXCL6|379_2	16	ENST00000296027.5	379	30	4S36M	*	0	0	cccggaagccccttttctaaagaaagtcatccagaaaatt	*	NM:i:0	MD:Z:414
ENSG00000138685|FGF2|248_1	16	ENST00000264498.9	676	30	40M	*	0	0	gctacaacttcaagcagaagagagaggagttgtgtctatc	*	NM:i:0	MD:Z:715
ENSG00000138685|FGF2|248_1	16	ENST00000608478.1	527	30	40M	*	0	0	gctacaacttcaagcagaagagagaggagttgtgtctatc	*	NM:i:0	MD:Z:566
ENSG00000138685|FGF2|248_1	16	ENST00000644866.2	527	30	40M	*	0	0	gctacaacttcaagcagaagagagaggagttgtgtctatc	*	NM:i:0	MD:Z:566
ENSG00000138685|FGF2|248_2	16	ENST00000264498.9	808	30	40M	*	0	0	acgattggaatctaataactacaatacttaccggtcaagg	*	NM:i:0	MD:Z:847
ENSG00000138685|FGF2|248_2	16	ENST00000608478.1	659	30	40M	*	0	0	acgattggaatctaataactacaatacttaccggtcaagg	*	NM:i:0	MD:Z:698
ENSG00000138685|FGF2|248_2	16	ENST00000644866.2	659	30	40M	*	0	0	acgattggaatctaataactacaatacttaccggtcaagg	*	NM:i:0	MD:Z:698
ENSG00000138685|FGF2|248_3	16	ENST00000264498.9	857	30	40M	*	0	0	agttggtatgtggcactgaaacgaactgggcagtataaac	*	NM:i:0	MD:Z:896
ENSG00000138685|FGF2|248_3	16	ENST00000608478.1	708	30	40M	*	0	0	agttggtatgtggcactgaaacgaactgggcagtataaac	*	NM:i:0	MD:Z:747
ENSG00000138685|FGF2|248_3	16	ENST00000644866.2	708	30	40M	*	0	0	agttggtatgtggcactgaaacgaactgggcagtataaac	*	NM:i:0	MD:Z:747
ENSG00000138685|FGF2|248_4	16	ENST00000264498.9	905	30	40M	*	0	0	aaaacaggacctgggcagaaagctatactttttcttccaa	*	NM:i:0	MD:Z:944
ENSG00000138685|FGF2|248_4	16	ENST00000608478.1	756	30	40M	*	0	0	aaaacaggacctgggcagaaagctatactttttcttccaa	*	NM:i:0	MD:Z:795
ENSG00000138685|FGF2|248_4	16	ENST00000644866.2	756	30	40M	*	0	0	aaaacaggacctgggcagaaagctatactttttcttccaa	*	NM:i:0	MD:Z:795
ENSG00000138685|FGF2|248_5	16	ENST00000264498.9	1074	30	40M	*	0	0	caaacaattttttatccagtagtaaaatatgtaaccattg	*	NM:i:0	MD:Z:1113
ENSG00000138685|FGF2|248_5	16	ENST00000608478.1	925	30	40M	*	0	0	caaacaattttttatccagtagtaaaatatgtaaccattg	*	NM:i:0	MD:Z:964
ENSG00000138685|FGF2|248_5	16	ENST00000644866.2	925	30	40M	*	0	0	caaacaattttttatccagtagtaaaatatgtaaccattg	*	NM:i:0	MD:Z:964
ENSG00000138685|FGF2|248_6	0	ENST00000304430.10	1113	30	40M	*	0	0	gcacattttaaaagcctcttttcgaataaagcaaatgcgt	*	NM:i:0	MD:Z:1152
ENSG00000138685|FGF2|248_6	0	ENST00000339154.6	1018	30	40M	*	0	0	gcacattttaaaagcctcttttcgaataaagcaaatgcgt	*	NM:i:0	MD:Z:1057
ENSG00000138685|FGF2|248_6	16	ENST00000264498.9	1217	30	40M	*	0	0	acgcatttgctttattcgaaaagaggcttttaaaatgtgc	*	NM:i:0	MD:Z:1256
ENSG00000138685|FGF2|248_6	16	ENST00000608478.1	1068	30	40M	*	0	0	acgcatttgctttattcgaaaagaggcttttaaaatgtgc	*	NM:i:0	MD:Z:1107
ENSG00000138685|FGF2|248_6	16	ENST00000644866.2	1068	30	40M	*	0	0	acgcatttgctttattcgaaaagaggcttttaaaatgtgc	*	NM:i:0	MD:Z:1107
ENSG00000138685|FGF2|248_7	0	ENST00000304430.10	1054	30	40M	*	0	0	atctgactgtgattttctaatgtatatgatttccatgaag	*	NM:i:0	MD:Z:1093
ENSG00000138685|FGF2|248_7	0	ENST00000339154.6	959	30	40M	*	0	0	atctgactgtgattttctaatgtatatgatttccatgaag	*	NM:i:0	MD:Z:998
ENSG00000138685|FGF2|248_7	16	ENST00000264498.9	1276	30	40M	*	0	0	cttcatggaaatcatatacattagaaaatcacagtcagat	*	NM:i:0	MD:Z:1315
ENSG00000138685|FGF2|248_7	16	ENST00000608478.1	1127	30	40M	*	0	0	cttcatggaaatcatatacattagaaaatcacagtcagat	*	NM:i:0	MD:Z:1166
ENSG00000138685|FGF2|248_7	16	ENST00000644866.2	1127	30	40M	*	0	0	cttcatggaaatcatatacattagaaaatcacagtcagat	*	NM:i:0	MD:Z:1166
ENSG00000138685|FGF2|248_8	0	ENST00000304430.10	908	30	40M	*	0	0	ggactgttttataaactctatcataaggaactgccagaga	*	NM:i:0	MD:Z:947
ENSG00000138685|FGF2|248_8	0	ENST00000339154.6	813	30	40M	*	0	0	ggactgttttataaactctatcataaggaactgccagaga	*	NM:i:0	MD:Z:852
ENSG00000138685|FGF2|248_8	0	ENST00000502270.5	523	30	40M	*	0	0	ggactgttttataaactctatcataaggaactgccagaga	*	NM:i:0	MD:Z:562
ENSG00000138685|FGF2|248_8	16	ENST00000264498.9	1422	30	40M	*	0	0	tctctggcagttccttatgatagagtttataaaacagtcc	*	NM:i:0	MD:Z:1461
ENSG00000138685|FGF2|248_8	16	ENST00000608478.1	1273	30	40M	*	0	0	tctctggcagttccttatgatagagtttataaaacagtcc	*	NM:i:0	MD:Z:1312
ENSG00000138685|FGF2|248_8	16	ENST00000644866.2	1273	30	40M	*	0	0	tctctggcagttccttatgatagagtttataaaacagtcc	*	NM:i:0	MD:Z:1312
ENSG00000164136|IL15|235_1	16	ENST00000320650.9	339	30	40M	*	0	0	catagccagctcttcttcaatacttaaggatttaccgtgg	*	NM:i:0	MD:Z:378
ENSG00000164136|IL15|235_1	16	ENST00000296545.11	796	30	40M	*	0	0	catagccagctcttcttcaatacttaaggatttaccgtgg	*	NM:i:0	MD:Z:835
ENSG00000164136|IL15|235_1	16	ENST00000514653.5	398	30	40M	*	0	0	catagccagctcttcttcaatacttaaggatttaccgtgg	*	NM:i:0	MD:Z:437
ENSG00000164136|IL15|235_1	16	ENST00000529613.5	543	30	40M	*	0	0	catagccagctcttcttcaatacttaaggatttaccgtgg	*	NM:i:0	MD:Z:582
ENSG00000164136|IL15|235_1	16	ENST00000477265.5	4760	30	40M	*	0	0	catagccagctcttcttcaatacttaaggatttaccgtgg	*	NM:i:0	MD:Z:4799
ENSG00000164136|IL15|235_2	16	ENST00000320650.9	403	30	40M	*	0	0	ccacatttgagaagtatttccatccagtgctacttgtgtt	*	NM:i:0	MD:Z:442
ENSG00000164136|IL15|235_2	16	ENST00000296545.11	860	30	40M	*	0	0	ccacatttgagaagtatttccatccagtgctacttgtgtt	*	NM:i:0	MD:Z:899
ENSG00000164136|IL15|235_2	16	ENST00000514653.5	462	30	40M	*	0	0	ccacatttgagaagtatttccatccagtgctacttgtgtt	*	NM:i:0	MD:Z:501
ENSG00000164136|IL15|235_2	16	ENST00000529613.5	607	30	40M	*	0	0	ccacatttgagaagtatttccatccagtgctacttgtgtt	*	NM:i:0	MD:Z:646
ENSG00000164136|IL15|235_2	16	ENST00000477265.5	4824	30	40M	*	0	0	ccacatttgagaagtatttccatccagtgctacttgtgtt	*	NM:i:0	MD:Z:4863
ENSG00000164136|IL15|235_2	16	ENST00000369406.8	831	30	16S20M4S	*	0	0	ccacatttgagaagtatttccatccagtgctacttgtgtt	*	NM:i:0	MD:Z:850
ENSG00000164136|IL15|235_2	16	ENST00000544913.2	705	30	16S20M4S	*	0	0	ccacatttgagaagtatttccatccagtgctacttgtgtt	*	NM:i:0	MD:Z:724
ENSG00000112149|CD83|144_1	16	ENST00000612003.5	273	30	40M	*	0	0	cctattccctgaagatccgaaacactaccagctgcaactc	*	NM:i:0	MD:Z:312
ENSG00000112149|CD83|144_1	16	ENST00000379153.4	306	30	40M	*	0	0	cctattccctgaagatccgaaacactaccagctgcaactc	*	NM:i:0	MD:Z:345
ENSG00000112149|CD83|144_1	16	ENST00000405625.2	223	30	38M2S	*	0	0	cctattccctgaagatccgaaacactaccagctgcaactc	*	NM:i:0	MD:Z:260
ENSG00000112149|CD83|144_2	16	ENST00000612003.5	349	30	40M	*	0	0	gcagagaaacctaagtggcaaggtgatcttgagagtgaca	*	NM:i:0	MD:Z:388
ENSG00000112149|CD83|144_2	16	ENST00000379153.4	382	30	40M	*	0	0	gcagagaaacctaagtggcaaggtgatcttgagagtgaca	*	NM:i:0	MD:Z:421
ENSG00000112149|CD83|144_2	16	ENST00000405625.2	299	30	40M	*	0	0	gcagagaaacctaagtggcaaggtgatcttgagagtgaca	*	NM:i:1	MD:Z:28c309
ENSG00000172201|ID4|188_1	16	ENST00000378700.8	633	30	40M	*	0	0	cgcccaacaagaaagtcagcaaagtggagatcctgcagca	*	NM:i:0	MD:Z:672
ENSG00000172201|ID4|188_2	16	ENST00000378700.8	1151	30	40M	*	0	0	gcagttaaacttttaagcttaagtgtgacaggactgataa	*	NM:i:0	MD:Z:1190
ENSG00000172201|ID4|188_3	16	ENST00000378700.8	1196	30	40M	*	0	0	agatcaagagtagatccgactttagaagcctactttgtga	*	NM:i:0	MD:Z:1235
ENSG00000172201|ID4|188_4	16	ENST00000378700.8	1362	30	40M	*	0	0	gaatgttacatattgtatagataaatgagtgacatttcat	*	NM:i:0	MD:Z:1401
ENSG00000172201|ID4|188_5	16	ENST00000378700.8	1422	30	40M	*	0	0	ttctataagtgtgagaaagtatatgctttaatagatactg	*	NM:i:0	MD:Z:1461
ENSG00000172201|ID4|188_6	16	ENST00000378700.8	1564	30	40M	*	0	0	caattacagagctcttgatatcttgaatgtcttttctgtt	*	NM:i:0	MD:Z:1603
ENSG00000172201|ID4|188_7	16	ENST00000378700.8	1684	30	40M	*	0	0	gcatgagatgtttaatcacaaattaaacttgttctgagtc	*	NM:i:0	MD:Z:1723
ENSG00000172201|ID4|188_8	16	ENST00000378700.8	1759	30	40M	*	0	0	ctttgtatttgaagcatacatgttgaaaatacaccttatc	*	NM:i:0	MD:Z:1798
ENSG00000027697|IFNGR1|322_6	16	ENST00000458076.6	401	30	40M	*	0	0	tggaccacctaaactggatatcagaaaggaggagaagcaa	*	NM:i:0	MD:Z:440
ENSG00000027697|IFNGR1|322_6	16	ENST00000696693.1	329	30	40M	*	0	0	tggaccacctaaactggatatcagaaaggaggagaagcaa	*	NM:i:0	MD:Z:368
ENSG00000027697|IFNGR1|322_6	16	ENST00000645045.1	490	30	40M	*	0	0	tggaccacctaaactggatatcagaaaggaggagaagcaa	*	NM:i:0	MD:Z:529
ENSG00000027697|IFNGR1|322_6	16	ENST00000367739.9	439	30	40M	*	0	0	tggaccacctaaactggatatcagaaaggaggagaagcaa	*	NM:i:0	MD:Z:478
ENSG00000027697|IFNGR1|322_6	16	ENST00000696694.1	439	30	40M	*	0	0	tggaccacctaaactggatatcagaaaggaggagaagcaa	*	NM:i:0	MD:Z:478
ENSG00000027697|IFNGR1|322_6	16	ENST00000696695.1	466	30	40M	*	0	0	tggaccacctaaactggatatcagaaaggaggagaagcaa	*	NM:i:0	MD:Z:505
ENSG00000027697|IFNGR1|322_6	16	ENST00000647124.1	341	30	40M	*	0	0	tggaccacctaaactggatatcagaaaggaggagaagcaa	*	NM:i:0	MD:Z:380
ENSG00000027697|IFNGR1|322_6	16	ENST00000642390.1	500	30	40M	*	0	0	tggaccacctaaactggatatcagaaaggaggagaagcaa	*	NM:i:0	MD:Z:539
ENSG00000027697|IFNGR1|322_6	16	ENST00000645753.1	325	30	40M	*	0	0	tggaccacctaaactggatatcagaaaggaggagaagcaa	*	NM:i:0	MD:Z:364
ENSG00000027697|IFNGR1|322_6	16	ENST00000646036.1	560	30	40M	*	0	0	tggaccacctaaactggatatcagaaaggaggagaagcaa	*	NM:i:0	MD:Z:599
ENSG00000027697|IFNGR1|322_6	16	ENST00000646898.1	896	30	40M	*	0	0	tggaccacctaaactggatatcagaaaggaggagaagcaa	*	NM:i:0	MD:Z:935
ENSG00000027697|IFNGR1|322_6	16	ENST00000644894.1	869	30	40M	*	0	0	tggaccacctaaactggatatcagaaaggaggagaagcaa	*	NM:i:0	MD:Z:908
ENSG00000027697|IFNGR1|322_6	16	ENST00000414770.6	614	30	40M	*	0	0	tggaccacctaaactggatatcagaaaggaggagaagcaa	*	NM:i:0	MD:Z:653
ENSG00000091831|ESR1|11_1	16	ENST00000440973.5	386	30	40M	*	0	0	cacaccaaagcatctgggatggccctactgcatcagatcc	*	NM:i:0	MD:Z:425
ENSG00000091831|ESR1|11_1	16	ENST00000338799.9	1476	30	40M	*	0	0	cacaccaaagcatctgggatggccctactgcatcagatcc	*	NM:i:0	MD:Z:1515
ENSG00000091831|ESR1|11_1	16	ENST00000443427.5	277	30	40M	*	0	0	cacaccaaagcatctgggatggccctactgcatcagatcc	*	NM:i:0	MD:Z:316
ENSG00000091831|ESR1|11_1	16	ENST00000406599.5	250	30	40M	*	0	0	cacaccaaagcatctgggatggccctactgcatcagatcc	*	NM:i:0	MD:Z:289
ENSG00000091831|ESR1|11_1	16	ENST00000456483.3	250	30	40M	*	0	0	cacaccaaagcatctgggatggccctactgcatcagatcc	*	NM:i:0	MD:Z:289
ENSG00000091831|ESR1|11_1	16	ENST00000206249.8	247	30	40M	*	0	0	cacaccaaagcatctgggatggccctactgcatcagatcc	*	NM:i:0	MD:Z:286
ENSG00000091831|ESR1|11_2	16	ENST00000440973.5	870	30	40M	*	0	0	gtaccaatgacaagggaagtatggctatggaatctgccaa	*	NM:i:0	MD:Z:909
ENSG00000091831|ESR1|11_2	16	ENST00000338799.9	1960	30	40M	*	0	0	gtaccaatgacaagggaagtatggctatggaatctgccaa	*	NM:i:0	MD:Z:1999
ENSG00000091831|ESR1|11_2	16	ENST00000443427.5	761	30	40M	*	0	0	gtaccaatgacaagggaagtatggctatggaatctgccaa	*	NM:i:0	MD:Z:800
ENSG00000091831|ESR1|11_2	16	ENST00000206249.8	731	30	40M	*	0	0	gtaccaatgacaagggaagtatggctatggaatctgccaa	*	NM:i:0	MD:Z:770
ENSG00000091831|ESR1|11_2	16	ENST00000427531.6	213	30	40M	*	0	0	gtaccaatgacaagggaagtatggctatggaatctgccaa	*	NM:i:0	MD:Z:252
ENSG00000091831|ESR1|11_3	16	ENST00000440973.5	938	30	40M	*	0	0	gactatgcttcaggctaccattatggagtctggtcctgtg	*	NM:i:0	MD:Z:977
ENSG00000091831|ESR1|11_3	16	ENST00000338799.9	2028	30	40M	*	0	0	gactatgcttcaggctaccattatggagtctggtcctgtg	*	NM:i:0	MD:Z:2067
ENSG00000091831|ESR1|11_3	16	ENST00000443427.5	829	30	40M	*	0	0	gactatgcttcaggctaccattatggagtctggtcctgtg	*	NM:i:0	MD:Z:868
ENSG00000091831|ESR1|11_3	16	ENST00000206249.8	799	30	40M	*	0	0	gactatgcttcaggctaccattatggagtctggtcctgtg	*	NM:i:0	MD:Z:838
ENSG00000091831|ESR1|11_3	16	ENST00000427531.6	281	30	40M	*	0	0	gactatgcttcaggctaccattatggagtctggtcctgtg	*	NM:i:0	MD:Z:320
ENSG00000091831|ESR1|11_4	16	ENST00000440973.5	1041	30	40M	*	0	0	ccaaccagtgcaccattgataaaaacaggaggaagagctg	*	NM:i:0	MD:Z:1080
ENSG00000038427|VCAN|314_3	16	ENST00000342785.8	517	30	40M	*	0	0	ccagttacaacaccagtgaatttctccgcatcaaatggtc	*	NM:i:0	MD:Z:556
ENSG00000038427|VCAN|314_3	16	ENST00000343200.9	517	30	40M	*	0	0	ccagttacaacaccagtgaatttctccgcatcaaatggtc	*	NM:i:0	MD:Z:556
ENSG00000038427|VCAN|314_3	16	ENST00000265077.8	447	30	40M	*	0	0	ccagttacaacaccagtgaatttctccgcatcaaatggtc	*	NM:i:0	MD:Z:486
ENSG00000038427|VCAN|314_3	16	ENST00000512590.6	427	30	40M	*	0	0	ccagttacaacaccagtgaatttctccgcatcaaatggtc	*	NM:i:0	MD:Z:466
ENSG00000038427|VCAN|314_3	16	ENST00000513984.5	400	30	40M	*	0	0	ccagttacaacaccagtgaatttctccgcatcaaatggtc	*	NM:i:0	MD:Z:439
ENSG00000038427|VCAN|314_3	16	ENST00000502527.2	266	30	40M	*	0	0	ccagttacaacaccagtgaatttctccgcatcaaatggtc	*	NM:i:0	MD:Z:305
ENSG00000038427|VCAN|314_4	16	ENST00000342785.8	626	30	40M	*	0	0	tatcaagattggtcaggactacaaagggagagtgtctgtg	*	NM:i:0	MD:Z:665
ENSG00000038427|VCAN|314_4	16	ENST00000343200.9	626	30	40M	*	0	0	tatcaagattggtcaggactacaaagggagagtgtctgtg	*	NM:i:0	MD:Z:665
ENSG00000038427|VCAN|314_4	16	ENST00000265077.8	556	30	40M	*	0	0	tatcaagattggtcaggactacaaagggagagtgtctgtg	*	NM:i:0	MD:Z:595
ENSG00000038427|VCAN|314_4	16	ENST00000512590.6	536	30	40M	*	0	0	tatcaagattggtcaggactacaaagggagagtgtctgtg	*	NM:i:0	MD:Z:575
ENSG00000038427|VCAN|314_4	16	ENST00000513984.5	509	30	40M	*	0	0	tatcaagattggtcaggactacaaagggagagtgtctgtg	*	NM:i:0	MD:Z:548
ENSG00000038427|VCAN|314_4	16	ENST00000502527.2	375	30	40M	*	0	0	tatcaagattggtcaggactacaaagggagagtgtctgtg	*	NM:i:0	MD:Z:414
ENSG00000038427|VCAN|314_5	16	ENST00000342785.8	747	30	40M	*	0	0	gacgtcatgtacgggattgaagacacacaagacacggtgt	*	NM:i:0	MD:Z:786
ENSG00000038427|VCAN|314_5	16	ENST00000343200.9	747	30	40M	*	0	0	gacgtcatgtacgggattgaagacacacaagacacggtgt	*	NM:i:0	MD:Z:786
ENSG00000038427|VCAN|314_5	16	ENST00000265077.8	677	30	40M	*	0	0	gacgtcatgtacgggattgaagacacacaagacacggtgt	*	NM:i:0	MD:Z:716
ENSG00000038427|VCAN|314_5	16	ENST00000512590.6	657	30	40M	*	0	0	gacgtcatgtacgggattgaagacacacaagacacggtgt	*	NM:i:0	MD:Z:696
ENSG00000038427|VCAN|314_5	16	ENST00000513984.5	630	30	40M	*	0	0	gacgtcatgtacgggattgaagacacacaagacacggtgt	*	NM:i:0	MD:Z:669
ENSG00000038427|VCAN|314_5	16	ENST00000502527.2	496	30	40M	*	0	0	gacgtcatgtacgggattgaagacacacaagacacggtgt	*	NM:i:0	MD:Z:535
ENSG00000038427|VCAN|314_6	16	ENST00000342785.8	909	30	40M	*	0	0	ctctttgctgcctatgaagatggatttgagcagtgtgacg	*	NM:i:0	MD:Z:948
ENSG00000038427|VCAN|314_6	16	ENST00000343200.9	909	30	40M	*	0	0	ctctttgctgcctatgaagatggatttgagcagtgtgacg	*	NM:i:0	MD:Z:948
ENSG00000038427|VCAN|314_6	16	ENST00000265077.8	839	30	40M	*	0	0	ctctttgctgcctatgaagatggatttgagcagtgtgacg	*	NM:i:0	MD:Z:878
ENSG00000038427|VCAN|314_6	16	ENST00000512590.6	819	30	40M	*	0	0	ctctttgctgcctatgaagatggatttgagcagtgtgacg	*	NM:i:0	MD:Z:858
ENSG00000038427|VCAN|314_6	16	ENST00000513984.5	792	30	40M	*	0	0	ctctttgctgcctatgaagatggatttgagcagtgtgacg	*	NM:i:0	MD:Z:831
ENSG00000038427|VCAN|314_6	16	ENST00000502527.2	658	30	40M	*	0	0	ctctttgctgcctatgaagatggatttgagcagtgtgacg	*	NM:i:0	MD:Z:697
ENSG00000038427|VCAN|314_7	16	ENST00000342785.8	997	30	40M	*	0	0	gagtaggctgttatggagataagatgggaaaggcaggagt	*	NM:i:0	MD:Z:1036
ENSG00000038427|VCAN|314_7	16	ENST00000343200.9	997	30	40M	*	0	0	gagtaggctgttatggagataagatgggaaaggcaggagt	*	NM:i:0	MD:Z:1036
ENSG00000038427|VCAN|314_7	16	ENST00000265077.8	927	30	40M	*	0	0	gagtaggctgttatggagataagatgggaaaggcaggagt	*	NM:i:0	MD:Z:966
ENSG00000038427|VCAN|314_7	16	ENST00000512590.6	907	30	40M	*	0	0	gagtaggctgttatggagataagatgggaaaggcaggagt	*	NM:i:0	MD:Z:946
ENSG00000038427|VCAN|314_7	16	ENST00000513984.5	880	30	40M	*	0	0	gagtaggctgttatggagataagatgggaaaggcaggagt	*	NM:i:0	MD:Z:919
ENSG00000038427|VCAN|314_7	16	ENST00000502527.2	746	30	40M	*	0	0	gagtaggctgttatggagataagatgggaaaggcaggagt	*	NM:i:0	MD:Z:785
ENSG00000038427|VCAN|314_7	16	ENST00000826480.1	361	30	19S20M1S	*	0	0	gagtaggctgttatggagataagatgggaaaggcaggagt	*	NM:i:0	MD:Z:380
ENSG00000038427|VCAN|314_8	16	ENST00000342785.8	1062	30	40M	*	0	0	caggaaacttacgatgtgtattgttatgtggatcatctgg	*	NM:i:0	MD:Z:1101
ENSG00000038427|VCAN|314_8	16	ENST00000343200.9	1062	30	40M	*	0	0	caggaaacttacgatgtgtattgttatgtggatcatctgg	*	NM:i:0	MD:Z:1101
ENSG00000038427|VCAN|314_8	16	ENST00000265077.8	992	30	40M	*	0	0	caggaaacttacgatgtgtattgttatgtggatcatctgg	*	NM:i:0	MD:Z:1031
ENSG00000038427|VCAN|314_8	16	ENST00000512590.6	972	30	40M	*	0	0	caggaaacttacgatgtgtattgttatgtggatcatctgg	*	NM:i:0	MD:Z:1011
ENSG00000038427|VCAN|314_8	16	ENST00000513984.5	945	30	40M	*	0	0	caggaaacttacgatgtgtattgttatgtggatcatctgg	*	NM:i:0	MD:Z:984
ENSG00000038427|VCAN|314_8	16	ENST00000502527.2	811	30	40M	*	0	0	caggaaacttacgatgtgtattgttatgtggatcatctgg	*	NM:i:0	MD:Z:850
ENSG00000125347|IRF1|141_1	0	ENST00000612967.2	665	30	40M	*	0	0	cacctccaagtcctgcatgtagcctggaactgtgtagctg	*	NM:i:0	MD:Z:704
ENSG00000125347|IRF1|141_1	0	ENST00000640655.2	423	30	40M	*	0	0	cacctccaagtcctgcatgtagcctggaactgtgtagctg	*	NM:i:0	MD:Z:462
ENSG00000125347|IRF1|141_1	16	ENST00000245414.9	720	30	40M	*	0	0	cagctacacagttccaggctacatgcaggacttggaggtg	*	NM:i:0	MD:Z:759
ENSG00000125347|IRF1|141_1	16	ENST00000405885.6	704	30	40M	*	0	0	cagctacacagttccaggctacatgcaggacttggaggtg	*	NM:i:0	MD:Z:743
ENSG00000125347|IRF1|141_1	16	ENST00000680139.1	720	30	40M	*	0	0	cagctacacagttccaggctacatgcaggacttggaggtg	*	NM:i:0	MD:Z:759
ENSG00000125347|IRF1|141_1	16	ENST00000680903.1	724	30	40M	*	0	0	cagctacacagttccaggctacatgcaggacttggaggtg	*	NM:i:0	MD:Z:763
ENSG00000125347|IRF1|141_2	0	ENST00000612967.2	890	30	40M	*	0	0	cttggccttgctcttagcatctcggctggacttcgacttt	*	NM:i:0	MD:Z:929
ENSG00000125347|IRF1|141_2	16	ENST00000245414.9	603	30	40M	*	0	0	aaagtcgaagtccagccgagatgctaagagcaaggccaag	*	NM:i:0	MD:Z:642
ENSG00000125347|IRF1|141_2	16	ENST00000405885.6	587	30	40M	*	0	0	aaagtcgaagtccagccgagatgctaagagcaaggccaag	*	NM:i:0	MD:Z:626
ENSG00000125347|IRF1|141_2	16	ENST00000680139.1	603	30	40M	*	0	0	aaagtcgaagtccagccgagatgctaagagcaaggccaag	*	NM:i:0	MD:Z:642
ENSG00000125347|IRF1|141_2	16	ENST00000680903.1	607	30	40M	*	0	0	aaagtcgaagtccagccgagatgctaagagcaaggccaag	*	NM:i:0	MD:Z:646
ENSG00000125347|IRF1|141_3	0	ENST00000612967.2	1104	30	40M	*	0	0	cttgttcctgctctggtctttcacctcctcgatatctggc	*	NM:i:0	MD:Z:1143
ENSG00000125347|IRF1|141_3	16	ENST00000245414.9	498	30	40M	*	0	0	gccagatatcgaggaggtgaaagaccagagcaggaacaag	*	NM:i:0	MD:Z:537
ENSG00000125347|IRF1|141_3	16	ENST00000405885.6	482	30	40M	*	0	0	gccagatatcgaggaggtgaaagaccagagcaggaacaag	*	NM:i:0	MD:Z:521
ENSG00000125347|IRF1|141_3	16	ENST00000680139.1	498	30	40M	*	0	0	gccagatatcgaggaggtgaaagaccagagcaggaacaag	*	NM:i:0	MD:Z:537
ENSG00000125347|IRF1|141_3	16	ENST00000680903.1	502	30	40M	*	0	0	gccagatatcgaggaggtgaaagaccagagcaggaacaag	*	NM:i:0	MD:Z:541
ENSG00000125347|IRF1|141_4	0	ENST00000612967.2	1164	30	40M	*	0	0	aaagttggccttccacgtcttgggatctggctccttttcc	*	NM:i:0	MD:Z:1203
ENSG00000125347|IRF1|141_4	16	ENST00000245414.9	438	30	40M	*	0	0	ggaaaaggagccagatcccaagacgtggaaggccaacttt	*	NM:i:0	MD:Z:477
ENSG00000125347|IRF1|141_4	16	ENST00000405885.6	422	30	40M	*	0	0	ggaaaaggagccagatcccaagacgtggaaggccaacttt	*	NM:i:0	MD:Z:461
ENSG00000125347|IRF1|141_4	16	ENST00000680139.1	438	30	40M	*	0	0	ggaaaaggagccagatcccaagacgtggaaggccaacttt	*	NM:i:0	MD:Z:477
ENSG00000125347|IRF1|141_4	16	ENST00000680903.1	442	30	40M	*	0	0	ggaaaaggagccagatcccaagacgtggaaggccaacttt	*	NM:i:0	MD:Z:481
ENSG00000118520|ARG1|195_3	16	ENST00000672233.1	268	30	40M	*	0	0	aggtggcagaagtcaagaagaacggaagaatcagcctggt	*	NM:i:0	MD:Z:307
ENSG00000118520|ARG1|195_3	16	ENST00000356962.2	330	30	40M	*	0	0	aggtggcagaagtcaagaagaacggaagaatcagcctggt	*	NM:i:0	MD:Z:369
ENSG00000118520|ARG1|195_3	16	ENST00000368087.8	305	30	40M	*	0	0	aggtggcagaagtcaagaagaacggaagaatcagcctggt	*	NM:i:0	MD:Z:344
ENSG00000118520|ARG1|195_3	16	ENST00000673427.1	302	30	40M	*	0	0	aggtggcagaagtcaagaagaacggaagaatcagcctggt	*	NM:i:0	MD:Z:341
ENSG00000118520|ARG1|195_4	16	ENST00000672233.1	429	30	40M	*	0	0	agtggaaacttgcatggacaacctgtatctttcctcctga	*	NM:i:0	MD:Z:468
ENSG00000118520|ARG1|195_4	16	ENST00000356962.2	491	30	40M	*	0	0	agtggaaacttgcatggacaacctgtatctttcctcctga	*	NM:i:0	MD:Z:530
ENSG00000118520|ARG1|195_4	16	ENST00000368087.8	466	30	40M	*	0	0	agtggaaacttgcatggacaacctgtatctttcctcctga	*	NM:i:0	MD:Z:505
ENSG00000118520|ARG1|195_5	16	ENST00000672233.1	586	30	40M	*	0	0	ttttgaaaactctaggcattaaatacttttcaatgactga	*	NM:i:0	MD:Z:625
ENSG00000118520|ARG1|195_5	16	ENST00000356962.2	648	30	40M	*	0	0	ttttgaaaactctaggcattaaatacttttcaatgactga	*	NM:i:0	MD:Z:687
ENSG00000118520|ARG1|195_5	16	ENST00000368087.8	623	30	40M	*	0	0	ttttgaaaactctaggcattaaatacttttcaatgactga	*	NM:i:0	MD:Z:662
ENSG00000118520|ARG1|195_5	16	ENST00000673427.1	365	30	40M	*	0	0	ttttgaaaactctaggcattaaatacttttcaatgactga	*	NM:i:0	MD:Z:404
ENSG00000118520|ARG1|195_6	16	ENST00000672233.1	710	30	40M	*	0	0	ttttgatgttgacggactggacccatctttcacaccagct	*	NM:i:0	MD:Z:749
ENSG00000118520|ARG1|195_6	16	ENST00000356962.2	772	30	40M	*	0	0	ttttgatgttgacggactggacccatctttcacaccagct	*	NM:i:0	MD:Z:811
ENSG00000118520|ARG1|195_6	16	ENST00000368087.8	747	30	40M	*	0	0	ttttgatgttgacggactggacccatctttcacaccagct	*	NM:i:0	MD:Z:786
ENSG00000118520|ARG1|195_6	16	ENST00000673427.1	489	30	40M	*	0	0	ttttgatgttgacggactggacccatctttcacaccagct	*	NM:i:0	MD:Z:528
ENSG00000118520|ARG1|195_7	16	ENST00000672233.1	797	30	40M	*	0	0	catcacagaagaaatctacaaaacagggctactctcagga	*	NM:i:0	MD:Z:836
ENSG00000118520|ARG1|195_7	16	ENST00000356962.2	859	30	40M	*	0	0	catcacagaagaaatctacaaaacagggctactctcagga	*	NM:i:0	MD:Z:898
ENSG00000118520|ARG1|195_7	16	ENST00000368087.8	834	30	40M	*	0	0	catcacagaagaaatctacaaaacagggctactctcagga	*	NM:i:0	MD:Z:873
ENSG00000118520|ARG1|195_7	16	ENST00000673427.1	576	30	40M	*	0	0	catcacagaagaaatctacaaaacagggctactctcagga	*	NM:i:0	MD:Z:615
ENSG00000118520|ARG1|195_8	16	ENST00000672233.1	945	30	40M	*	0	0	gagggtaatcacaagcctattgactaccttaacccaccta	*	NM:i:0	MD:Z:984
ENSG00000118520|ARG1|195_8	16	ENST00000356962.2	1007	30	40M	*	0	0	gagggtaatcacaagcctattgactaccttaacccaccta	*	NM:i:0	MD:Z:1046
ENSG00000118520|ARG1|195_8	16	ENST00000368087.8	982	30	40M	*	0	0	gagggtaatcacaagcctattgactaccttaacccaccta	*	NM:i:0	MD:Z:1021
ENSG00000118520|ARG1|195_8	16	ENST00000673427.1	724	30	40M	*	0	0	gagggtaatcacaagcctattgactaccttaacccaccta	*	NM:i:0	MD:Z:763
ENSG00000118520|ARG1|195_9	16	ENST00000672233.1	997	30	40M	*	0	0	aacatccgatataaatctcatagttaatggcataattaga	*	NM:i:0	MD:Z:1036
ENSG00000118520|ARG1|195_9	16	ENST00000356962.2	1059	30	40M	*	0	0	aacatccgatataaatctcatagttaatggcataattaga	*	NM:i:0	MD:Z:1098
ENSG00000118520|ARG1|195_9	16	ENST00000368087.8	1034	30	40M	*	0	0	aacatccgatataaatctcatagttaatggcataattaga	*	NM:i:0	MD:Z:1073
ENSG00000118520|ARG1|195_9	16	ENST00000673427.1	776	30	40M	*	0	0	aacatccgatataaatctcatagttaatggcataattaga	*	NM:i:0	MD:Z:815
ENSG00000164485|IL22RA2|296_1	16	ENST00000296980.7	1355	30	40M	*	0	0	tttctgaatgtaacatccctaataacaaccttcattcttc	*	NM:i:0	MD:Z:1394
ENSG00000164485|IL22RA2|296_1	16	ENST00000349184.9	1259	30	40M	*	0	0	tttctgaatgtaacatccctaataacaaccttcattcttc	*	NM:i:0	MD:Z:1298
ENSG00000164485|IL22RA2|296_1	16	ENST00000339602.3	1093	30	40M	*	0	0	tttctgaatgtaacatccctaataacaaccttcattcttc	*	NM:i:0	MD:Z:1132
ENSG00000164485|IL22RA2|296_2	16	ENST00000296980.7	1094	30	40M	*	0	0	tggaatttggcattcagcaatgtggaaattctaaagctcc	*	NM:i:0	MD:Z:1133
ENSG00000164485|IL22RA2|296_2	16	ENST00000349184.9	998	30	40M	*	0	0	tggaatttggcattcagcaatgtggaaattctaaagctcc	*	NM:i:0	MD:Z:1037
ENSG00000121879|PIK3CA|10_3	16	ENST00000643187.1	1201	30	40M	*	0	0	acccttatgtgacaatgtgaacactcaaagagtaccttgt	*	NM:i:0	MD:Z:1240
ENSG00000121879|PIK3CA|10_4	16	ENST00000263967.4	1730	30	40M	*	0	0	aactccatgcttagagttggagtttgactggttcagcagt	*	NM:i:0	MD:Z:1769
ENSG00000121879|PIK3CA|10_4	16	ENST00000643187.1	1513	30	40M	*	0	0	aactccatgcttagagttggagtttgactggttcagcagt	*	NM:i:0	MD:Z:1552
ENSG00000121879|PIK3CA|10_5	16	ENST00000263967.4	1950	30	40M	*	0	0	atcactgagcaggagaaagattttctatggagtcacagac	*	NM:i:0	MD:Z:1989
ENSG00000121879|PIK3CA|10_5	16	ENST00000643187.1	1733	30	40M	*	0	0	atcactgagcaggagaaagattttctatggagtcacagac	*	NM:i:0	MD:Z:1772
ENSG00000121879|PIK3CA|10_5	16	ENST00000454360.1	89	30	31M9S	*	0	0	atcactgagcaggagaaagattttctatggagtcacagac	*	NM:i:1	MD:Z:7c111
ENSG00000169248|CXCL11|281_10	16	ENST00000503860.1	164	30	40M	*	0	0	gagagtatagagccagaacaagtcacaatcctgaagacac	*	NM:i:0	MD:Z:203
ENSG00000169248|CXCL11|281_11	16	ENST00000503860.1	119	30	40M	*	0	0	tgaggggatgctgtgaaagaaggtaatcttcctcatgtga	*	NM:i:0	MD:Z:158
ENSG00000156234|CXCL13|360_1	16	ENST00000286758.4	74	30	40M	*	0	0	acagaatgaagttcatctcgacatctctgcttctcatgct	*	NM:i:0	MD:Z:113
ENSG00000156234|CXCL13|360_1	16	ENST00000682537.1	42	30	40M	*	0	0	acagaatgaagttcatctcgacatctctgcttctcatgct	*	NM:i:0	MD:Z:81
ENSG00000156234|CXCL13|360_2	16	ENST00000286758.4	139	30	40M	*	0	0	caaggtgttctggaggtctattacacaagcttgaggtgta	*	NM:i:0	MD:Z:178
ENSG00000156234|CXCL13|360_2	16	ENST00000682537.1	107	30	40M	*	0	0	caaggtgttctggaggtctattacacaagcttgaggtgta	*	NM:i:0	MD:Z:146
ENSG00000156234|CXCL13|360_3	16	ENST00000286758.4	291	30	40M	*	0	0	caagtcaattgtgtgtgtggaccctcaagctgaatggata	*	NM:i:0	MD:Z:330
ENSG00000156234|CXCL13|360_3	16	ENST00000682537.1	259	30	40M	*	0	0	caagtcaattgtgtgtgtggaccctcaagctgaatggata	*	NM:i:0	MD:Z:298
ENSG00000156234|CXCL13|360_4	16	ENST00000286758.4	355	30	40M	*	0	0	aaaagaagttcttcaactctaccagttccagtgtttaaga	*	NM:i:0	MD:Z:394
ENSG00000156234|CXCL13|360_4	16	ENST00000682537.1	323	30	40M	*	0	0	aaaagaagttcttcaactctaccagttccagtgtttaaga	*	NM:i:0	MD:Z:362
ENSG00000156234|CXCL13|360_5	16	ENST00000286758.4	477	30	40M	*	0	0	tagttaaatcttttccaggaaaaagaacttccccatacaa	*	NM:i:0	MD:Z:516
ENSG00000156234|CXCL13|360_5	16	ENST00000682537.1	445	30	40M	*	0	0	tagttaaatcttttccaggaaaaagaacttccccatacaa	*	NM:i:0	MD:Z:484
ENSG00000156234|CXCL13|360_6	0	ENST00000721982.1	144	30	10S20M10S	*	0	0	gaagcttgagtttgccccatcagcttctgcaaggttattt	*	NM:i:0	MD:Z:163
ENSG00000156234|CXCL13|360_6	16	ENST00000286758.4	537	30	40M	*	0	0	aaataaccttgcagaagctgatggggcaaactcaagcttc	*	NM:i:0	MD:Z:576
ENSG00000156234|CXCL13|360_6	16	ENST00000682537.1	505	30	40M	*	0	0	aaataaccttgcagaagctgatggggcaaactcaagcttc	*	NM:i:0	MD:Z:544
ENSG00000156234|CXCL13|360_7	16	ENST00000286758.4	594	30	40M	*	0	0	atatacacttggagtttgcattcttattcatcagggagga	*	NM:i:0	MD:Z:633
ENSG00000156234|CXCL13|360_7	16	ENST00000682537.1	562	30	40M	*	0	0	atatacacttggagtttgcattcttattcatcagggagga	*	NM:i:0	MD:Z:601
ENSG00000156234|CXCL13|360_8	16	ENST00000286758.4	642	30	40M	*	0	0	ttgaaaatagttattcagttataagtaatacaggattatt	*	NM:i:0	MD:Z:681
ENSG00000156234|CXCL13|360_8	16	ENST00000682537.1	610	30	40M	*	0	0	ttgaaaatagttattcagttataagtaatacaggattatt	*	NM:i:0	MD:Z:649
ENSG00000213949|ITGA1|240_1	16	ENST00000282588.7	1179	30	40M	*	0	0	gactatgacagctcttggaatagacacagcaagaaaggag	*	NM:i:0	MD:Z:1218
ENSG00000213949|ITGA1|240_2	16	ENST00000282588.7	1289	30	40M	*	0	0	ctcatgacaatcatcgactgaagaaggtcatccaagactg	*	NM:i:0	MD:Z:1328
ENSG00000213949|ITGA1|240_3	16	ENST00000282588.7	1575	30	40M	*	0	0	gactggcttcagtgctcattattcacaggactgggtcatg	*	NM:i:0	MD:Z:1614
ENSG00000213949|ITGA1|240_4	16	ENST00000282588.7	1623	30	40M	*	0	0	agtaggagcctatgattggaatggaacagttgtcatgcag	*	NM:i:0	MD:Z:1662
ENSG00000213949|ITGA1|240_5	16	ENST00000282588.7	1783	30	40M	*	0	0	gatgtgctctatattgctggacagcctcggtacaatcata	*	NM:i:0	MD:Z:1822
ENSG00000213949|ITGA1|240_6	16	ENST00000282588.7	2721	30	40M	*	0	0	ctacatgttggacaagcatgactttcaggactctgtgaga	*	NM:i:0	MD:Z:2760
ENSG00000213949|ITGA1|240_7	0	ENST00000662246.1	690	30	34M6S	*	0	0	cagaaagggtttcaggaggttcttcgctgtcacttgttgc	*	NM:i:0	MD:Z:723
ENSG00000213949|ITGA1|240_7	16	ENST00000282588.7	3202	30	40M	*	0	0	gcaacaagtgacagcgaagaacctcctgaaaccctttctg	*	NM:i:0	MD:Z:3241
ENSG00000213949|ITGA1|240_8	16	ENST00000282588.7	3860	30	40M	*	0	0	cattatgggtcatcctgctgagtgcttttgccggattgtt	*	NM:i:0	MD:Z:3899
ENSG00000113088|GZMK|299_1	16	ENST00000231009.3	120	30	40M	*	0	0	tgactcatgtgtgtttcaatatggaaattattggagggaa	*	NM:i:0	MD:Z:159
ENSG00000113088|GZMK|299_2	16	ENST00000231009.3	319	30	40M	*	0	0	acactctctctcaaagaatgaggcctccaaacaaacactg	*	NM:i:0	MD:Z:358
ENSG00000170476|MZB1|326_4	16	ENST00000302125.9	233	30	40M	*	0	0	agatgtggcaaaatctggcaaaggcagagaccaaacttca	*	NM:i:0	MD:Z:272
ENSG00000170476|MZB1|326_5	16	ENST00000302125.9	147	30	40M	*	0	0	agccccacaactggatgatgaggagatgtactcagcccac	*	NM:i:0	MD:Z:186
ENSG00000170458|CD14|52_1	16	ENST00000498971.7	380	30	40M	*	0	0	cgaagccttccagtgtgtgtctgcagtagaggtggagatc	*	NM:i:0	MD:Z:419
ENSG00000170458|CD14|52_1	16	ENST00000519715.2	380	30	40M	*	0	0	cgaagccttccagtgtgtgtctgcagtagaggtggagatc	*	NM:i:0	MD:Z:419
ENSG00000170458|CD14|52_1	16	ENST00000512545.2	529	30	40M	*	0	0	cgaagccttccagtgtgtgtctgcagtagaggtggagatc	*	NM:i:0	MD:Z:568
ENSG00000170458|CD14|52_1	16	ENST00000302014.11	242	30	40M	*	0	0	cgaagccttccagtgtgtgtctgcagtagaggtggagatc	*	NM:i:0	MD:Z:281
ENSG00000170458|CD14|52_2	16	ENST00000498971.7	310	30	40M	*	0	0	aaccttgtgagctggacgatgaagatttccgctgcgtctg	*	NM:i:0	MD:Z:349
ENSG00000170458|CD14|52_2	16	ENST00000519715.2	310	30	40M	*	0	0	aaccttgtgagctggacgatgaagatttccgctgcgtctg	*	NM:i:0	MD:Z:349
ENSG00000170458|CD14|52_2	16	ENST00000512545.2	459	30	40M	*	0	0	aaccttgtgagctggacgatgaagatttccgctgcgtctg	*	NM:i:0	MD:Z:498
ENSG00000170458|CD14|52_2	16	ENST00000302014.11	172	30	40M	*	0	0	aaccttgtgagctggacgatgaagatttccgctgcgtctg	*	NM:i:0	MD:Z:211
ENSG00000182578|CSF1R|334_1	16	ENST00000286301.7	1497	30	40M	*	0	0	cagaggtaagcgtcatatggacattcatcaacggctctgg	*	NM:i:0	MD:Z:1536
ENSG00000182578|CSF1R|334_1	16	ENST00000675795.1	1332	30	40M	*	0	0	cagaggtaagcgtcatatggacattcatcaacggctctgg	*	NM:i:0	MD:Z:1371
ENSG00000182578|CSF1R|334_2	16	ENST00000286301.7	967	30	40M	*	0	0	agccagcagcgttgatgttaactttgatgtcttcctccaa	*	NM:i:0	MD:Z:1006
ENSG00000182578|CSF1R|334_2	16	ENST00000675795.1	802	30	40M	*	0	0	agccagcagcgttgatgttaactttgatgtcttcctccaa	*	NM:i:0	MD:Z:841
ENSG00000182578|CSF1R|334_2	16	ENST00000543093.1	675	30	40M	*	0	0	agccagcagcgttgatgttaactttgatgtcttcctccaa	*	NM:i:0	MD:Z:714
ENSG00000182578|CSF1R|334_3	16	ENST00000286301.7	334	30	40M	*	0	0	ttggcatggtcagggaatcccagtgatagagcccagtgtc	*	NM:i:0	MD:Z:373
ENSG00000182578|CSF1R|334_3	16	ENST00000675795.1	169	30	40M	*	0	0	ttggcatggtcagggaatcccagtgatagagcccagtgtc	*	NM:i:0	MD:Z:208
ENSG00000182578|CSF1R|334_3	16	ENST00000543093.1	42	30	40M	*	0	0	ttggcatggtcagggaatcccagtgatagagcccagtgtc	*	NM:i:0	MD:Z:81
ENSG00000113722|CDX1|262_1	16	ENST00000231656.13	615	30	40M	*	0	0	gtttcattacagccgttacatcacaatccggcggaaatca	*	NM:i:0	MD:Z:654
ENSG00000113722|CDX1|262_2	16	ENST00000231656.13	855	30	40M	*	0	0	cacctcctctccaatgcctgtgaaagaggagtttctgcca	*	NM:i:0	MD:Z:894
ENSG00000113722|CDX1|262_3	16	ENST00000231656.13	1251	30	40M	*	0	0	ggaccacactgatcctggagaaaagggatggagctgaaaa	*	NM:i:0	MD:Z:1290
ENSG00000146070|PLA2G7|316_8	16	ENST00000274793.12	291	30	40M	*	0	0	ccttttgactggcaatacataaatcctgttgcccatatga	*	NM:i:0	MD:Z:330
ENSG00000146070|PLA2G7|316_8	16	ENST00000537365.1	239	30	40M	*	0	0	ccttttgactggcaatacataaatcctgttgcccatatga	*	NM:i:0	MD:Z:278
ENSG00000135318|NT5E|256_1	16	ENST00000369651.7	918	30	40M	*	0	0	ataatggtgtggaaggactgatcgagccactcctcaaaga	*	NM:i:0	MD:Z:957
ENSG00000135318|NT5E|256_1	16	ENST00000257770.8	419	30	40M	*	0	0	ataatggtgtggaaggactgatcgagccactcctcaaaga	*	NM:i:0	MD:Z:458
ENSG00000135318|NT5E|256_1	16	ENST00000369646.7	411	30	40M	*	0	0	ataatggtgtggaaggactgatcgagccactcctcaaaga	*	NM:i:0	MD:Z:450
ENSG00000135318|NT5E|256_2	16	ENST00000369651.7	986	30	40M	*	0	0	attaaagcaaaggggccactagcatctcaaatatcaggac	*	NM:i:0	MD:Z:1025
ENSG00000135318|NT5E|256_2	16	ENST00000257770.8	487	30	40M	*	0	0	attaaagcaaaggggccactagcatctcaaatatcaggac	*	NM:i:0	MD:Z:526
ENSG00000135318|NT5E|256_2	16	ENST00000369646.7	479	30	40M	*	0	0	attaaagcaaaggggccactagcatctcaaatatcaggac	*	NM:i:0	MD:Z:518
ENSG00000135318|NT5E|256_3	16	ENST00000369651.7	1043	30	40M	*	0	0	gttcttcctgttggtgatgaagttgtgggaatcgttggat	*	NM:i:0	MD:Z:1082
ENSG00000135318|NT5E|256_3	16	ENST00000257770.8	544	30	40M	*	0	0	gttcttcctgttggtgatgaagttgtgggaatcgttggat	*	NM:i:0	MD:Z:583
ENSG00000135318|NT5E|256_3	16	ENST00000369646.7	536	30	40M	*	0	0	gttcttcctgttggtgatgaagttgtgggaatcgttggat	*	NM:i:0	MD:Z:575
ENSG00000135318|NT5E|256_4	16	ENST00000369651.7	1210	30	40M	*	0	0	gggacattcgggttttgaaatggataaactcatcgctcag	*	NM:i:0	MD:Z:1249
ENSG00000135318|NT5E|256_4	16	ENST00000257770.8	711	30	40M	*	0	0	gggacattcgggttttgaaatggataaactcatcgctcag	*	NM:i:0	MD:Z:750
ENSG00000135318|NT5E|256_4	16	ENST00000369646.7	703	30	40M	*	0	0	gggacattcgggttttgaaatggataaactcatcgctcag	*	NM:i:0	MD:Z:742
ENSG00000135318|NT5E|256_5	16	ENST00000369646.7	828	30	40M	*	0	0	ccaggatgtccagataagcactgtgtctcttttgcctttg	*	NM:i:0	MD:Z:867
ENSG00000135318|NT5E|256_6	16	ENST00000369651.7	1563	30	40M	*	0	0	cccaggaattagggaaaacaattgtctatctggatggctc	*	NM:i:0	MD:Z:1602
ENSG00000135318|NT5E|256_6	16	ENST00000257770.8	1064	30	40M	*	0	0	cccaggaattagggaaaacaattgtctatctggatggctc	*	NM:i:0	MD:Z:1103
ENSG00000135318|NT5E|256_7	16	ENST00000369651.7	1612	30	40M	*	0	0	atgccgctttagagaatgcaacatgggcaacctgatttgt	*	NM:i:0	MD:Z:1651
ENSG00000135318|NT5E|256_7	16	ENST00000257770.8	1113	30	40M	*	0	0	atgccgctttagagaatgcaacatgggcaacctgatttgt	*	NM:i:0	MD:Z:1152
ENSG00000135318|NT5E|256_8	16	ENST00000369651.7	1776	30	40M	*	0	0	tggtgtatgatctttcccgaaaacctggagacagagtagt	*	NM:i:0	MD:Z:1815
ENSG00000135318|NT5E|256_8	16	ENST00000257770.8	1427	30	40M	*	0	0	tggtgtatgatctttcccgaaaacctggagacagagtagt	*	NM:i:0	MD:Z:1466
ENSG00000135318|NT5E|256_9	16	ENST00000369651.7	2026	30	40M	*	0	0	agcagttgaaggtcggatcaagttttccacaggaagtcac	*	NM:i:0	MD:Z:2065
ENSG00000135318|NT5E|256_9	16	ENST00000257770.8	1677	30	40M	*	0	0	agcagttgaaggtcggatcaagttttccacaggaagtcac	*	NM:i:0	MD:Z:1716
ENSG00000105810|CDK6|126_6	16	ENST00000265734.8	785	30	40M	*	0	0	atgatgtttcagcttctccgaggtctggactttcttcatt	*	NM:i:0	MD:Z:824
ENSG00000105810|CDK6|126_6	16	ENST00000424848.3	836	30	40M	*	0	0	atgatgtttcagcttctccgaggtctggactttcttcatt	*	NM:i:0	MD:Z:875
ENSG00000105810|CDK6|126_7	16	ENST00000265734.8	703	30	40M	*	0	0	gtttgaacatgtcgatcaagacttgaccacttacttggat	*	NM:i:0	MD:Z:742
ENSG00000105810|CDK6|126_7	16	ENST00000424848.3	754	30	40M	*	0	0	gtttgaacatgtcgatcaagacttgaccacttacttggat	*	NM:i:0	MD:Z:793
ENSG00000105810|CDK6|126_8	16	ENST00000265734.8	653	30	40M	*	0	0	gatgtgtgcacagtgtcacgaacagacagagaaaccaaac	*	NM:i:0	MD:Z:692
ENSG00000105810|CDK6|126_8	16	ENST00000424848.3	704	30	40M	*	0	0	gatgtgtgcacagtgtcacgaacagacagagaaaccaaac	*	NM:i:0	MD:Z:743
ENSG00000130427|EPO|76_1	16	ENST00000252723.3	662	30	40M	*	0	0	agaatatcacgacgggctgtgctgaacactgcagcttgaa	*	NM:i:0	MD:Z:701
ENSG00000130427|EPO|76_2	16	ENST00000252723.3	719	30	40M	*	0	0	cagacaccaaagttaatttctatgcctggaagaggatgga	*	NM:i:0	MD:Z:758
ENSG00000130427|EPO|76_3	16	ENST00000252723.3	1110	30	40M	*	0	0	ctgggcatatccaccacctccctcaccaacattgcttgtg	*	NM:i:0	MD:Z:1149
ENSG00000130427|EPO|76_4	16	ENST00000252723.3	1316	30	40M	*	0	0	agagcaggaagcattcagagagcagctttaaactcaggga	*	NM:i:0	MD:Z:1355
ENSG00000079215|SLC1A3|216_2	16	ENST00000680318.1	518	30	40M	*	0	0	tagatagtaaggcatcagggaagatgggaatgcgagctgt	*	NM:i:0	MD:Z:557
ENSG00000079215|SLC1A3|216_2	16	ENST00000681909.1	670	30	40M	*	0	0	tagatagtaaggcatcagggaagatgggaatgcgagctgt	*	NM:i:0	MD:Z:709
ENSG00000079215|SLC1A3|216_2	16	ENST00000612708.5	698	30	40M	*	0	0	tagatagtaaggcatcagggaagatgggaatgcgagctgt	*	NM:i:0	MD:Z:737
ENSG00000079215|SLC1A3|216_2	16	ENST00000680125.1	698	30	40M	*	0	0	tagatagtaaggcatcagggaagatgggaatgcgagctgt	*	NM:i:0	MD:Z:737
ENSG00000079215|SLC1A3|216_2	16	ENST00000680232.1	698	30	40M	*	0	0	tagatagtaaggcatcagggaagatgggaatgcgagctgt	*	NM:i:0	MD:Z:737
ENSG00000079215|SLC1A3|216_2	16	ENST00000681926.1	645	30	40M	*	0	0	tagatagtaaggcatcagggaagatgggaatgcgagctgt	*	NM:i:0	MD:Z:684
ENSG00000079215|SLC1A3|216_2	16	ENST00000265113.9	557	30	40M	*	0	0	tagatagtaaggcatcagggaagatgggaatgcgagctgt	*	NM:i:0	MD:Z:596
ENSG00000079215|SLC1A3|216_2	16	ENST00000613445.5	483	30	40M	*	0	0	tagatagtaaggcatcagggaagatgggaatgcgagctgt	*	NM:i:0	MD:Z:522
ENSG00000079215|SLC1A3|216_2	16	ENST00000679983.1	1107	30	40M	*	0	0	tagatagtaaggcatcagggaagatgggaatgcgagctgt	*	NM:i:0	MD:Z:1146
ENSG00000079215|SLC1A3|216_2	16	ENST00000679992.1	549	30	40M	*	0	0	tagatagtaaggcatcagggaagatgggaatgcgagctgt	*	NM:i:0	MD:Z:588
ENSG00000079215|SLC1A3|216_2	16	ENST00000381918.4	475	30	40M	*	0	0	tagatagtaaggcatcagggaagatgggaatgcgagctgt	*	NM:i:0	MD:Z:514
ENSG00000079215|SLC1A3|216_3	16	ENST00000680318.1	1131	30	40M	*	0	0	catgtacaccgtgactgtcattgttggcttactcattcac	*	NM:i:0	MD:Z:1170
ENSG00000079215|SLC1A3|216_3	16	ENST00000681909.1	1283	30	40M	*	0	0	catgtacaccgtgactgtcattgttggcttactcattcac	*	NM:i:0	MD:Z:1322
ENSG00000079215|SLC1A3|216_3	16	ENST00000612708.5	975	30	40M	*	0	0	catgtacaccgtgactgtcattgttggcttactcattcac	*	NM:i:0	MD:Z:1014
ENSG00000079215|SLC1A3|216_3	16	ENST00000680125.1	1311	30	40M	*	0	0	catgtacaccgtgactgtcattgttggcttactcattcac	*	NM:i:0	MD:Z:1350
ENSG00000079215|SLC1A3|216_3	16	ENST00000680232.1	1452	30	40M	*	0	0	catgtacaccgtgactgtcattgttggcttactcattcac	*	NM:i:0	MD:Z:1491
ENSG00000079215|SLC1A3|216_3	16	ENST00000681926.1	1258	30	40M	*	0	0	catgtacaccgtgactgtcattgttggcttactcattcac	*	NM:i:0	MD:Z:1297
ENSG00000079215|SLC1A3|216_3	16	ENST00000265113.9	1170	30	40M	*	0	0	catgtacaccgtgactgtcattgttggcttactcattcac	*	NM:i:0	MD:Z:1209
ENSG00000079215|SLC1A3|216_3	16	ENST00000613445.5	1096	30	40M	*	0	0	catgtacaccgtgactgtcattgttggcttactcattcac	*	NM:i:0	MD:Z:1135
ENSG00000079215|SLC1A3|216_3	16	ENST00000679983.1	1720	30	40M	*	0	0	catgtacaccgtgactgtcattgttggcttactcattcac	*	NM:i:0	MD:Z:1759
ENSG00000079215|SLC1A3|216_3	16	ENST00000679992.1	1162	30	40M	*	0	0	catgtacaccgtgactgtcattgttggcttactcattcac	*	NM:i:0	MD:Z:1201
ENSG00000079215|SLC1A3|216_3	16	ENST00000381918.4	1088	30	40M	*	0	0	catgtacaccgtgactgtcattgttggcttactcattcac	*	NM:i:0	MD:Z:1127
ENSG00000079215|SLC1A3|216_4	16	ENST00000680318.1	1430	30	40M	*	0	0	aagttaacaactttgaactgaacttcggacaaattattac	*	NM:i:0	MD:Z:1469
ENSG00000079215|SLC1A3|216_4	16	ENST00000681909.1	1582	30	40M	*	0	0	aagttaacaactttgaactgaacttcggacaaattattac	*	NM:i:0	MD:Z:1621
ENSG00000079215|SLC1A3|216_4	16	ENST00000612708.5	1274	30	40M	*	0	0	aagttaacaactttgaactgaacttcggacaaattattac	*	NM:i:0	MD:Z:1313
ENSG00000079215|SLC1A3|216_4	16	ENST00000680125.1	1610	30	40M	*	0	0	aagttaacaactttgaactgaacttcggacaaattattac	*	NM:i:0	MD:Z:1649
ENSG00000079215|SLC1A3|216_4	16	ENST00000680232.1	1751	30	40M	*	0	0	aagttaacaactttgaactgaacttcggacaaattattac	*	NM:i:0	MD:Z:1790
ENSG00000079215|SLC1A3|216_4	16	ENST00000681926.1	1557	30	40M	*	0	0	aagttaacaactttgaactgaacttcggacaaattattac	*	NM:i:0	MD:Z:1596
ENSG00000079215|SLC1A3|216_4	16	ENST00000265113.9	1469	30	40M	*	0	0	aagttaacaactttgaactgaacttcggacaaattattac	*	NM:i:0	MD:Z:1508
ENSG00000079215|SLC1A3|216_4	16	ENST00000613445.5	1395	30	40M	*	0	0	aagttaacaactttgaactgaacttcggacaaattattac	*	NM:i:0	MD:Z:1434
ENSG00000079215|SLC1A3|216_4	16	ENST00000679983.1	2019	30	40M	*	0	0	aagttaacaactttgaactgaacttcggacaaattattac	*	NM:i:0	MD:Z:2058
ENSG00000079215|SLC1A3|216_4	16	ENST00000679992.1	1461	30	40M	*	0	0	aagttaacaactttgaactgaacttcggacaaattattac	*	NM:i:0	MD:Z:1500
ENSG00000079215|SLC1A3|216_4	16	ENST00000381918.4	1387	30	40M	*	0	0	aagttaacaactttgaactgaacttcggacaaattattac	*	NM:i:0	MD:Z:1426
ENSG00000232810|TNF|165_6	16	ENST00000449264.3	1131	30	40M	*	0	0	tacagctttgatccctgacatctggaatctggagaccagg	*	NM:i:0	MD:Z:1170
ENSG00000232810|TNF|165_7	16	ENST00000449264.3	1187	30	40M	*	0	0	ccagaatgctgcaggacttgagaagacctcacctagaaat	*	NM:i:0	MD:Z:1226
ENSG00000232810|TNF|165_8	16	ENST00000449264.3	1252	30	40M	*	0	0	ctctctccagatgtttccagacttccttgagacacggagc	*	NM:i:0	MD:Z:1291
ENSG00000227507|LTB|217_1	16	ENST00000446745.2	764	30	40M	*	0	0	cagtgggaaaaatgtaggagactgtttggaaattgatttt	*	NM:i:0	MD:Z:803
ENSG00000227507|LTB|217_1	16	ENST00000429299.3	807	30	40M	*	0	0	cagtgggaaaaatgtaggagactgtttggaaattgatttt	*	NM:i:0	MD:Z:846
ENSG00000227507|LTB|217_2	16	ENST00000446745.2	643	30	40M	*	0	0	gatatggtggacttcgcgagagggaagaccttctttgggg	*	NM:i:0	MD:Z:682
ENSG00000227507|LTB|217_2	16	ENST00000429299.3	686	30	40M	*	0	0	gatatggtggacttcgcgagagggaagaccttctttgggg	*	NM:i:0	MD:Z:725
ENSG00000204472|AIF1|99_1	16	ENST00000376059.8	262	30	40M	*	0	0	gagtttgaccttaatggaaatggcgatattgatatcatgt	*	NM:i:0	MD:Z:301
ENSG00000204472|AIF1|99_1	16	ENST00000376049.4	125	30	40M	*	0	0	gagtttgaccttaatggaaatggcgatattgatatcatgt	*	NM:i:0	MD:Z:164
ENSG00000204472|AIF1|99_2	16	ENST00000376059.8	433	30	40M	*	0	0	aagagatctgccatcctaaaaatgatcctgatgtatgagg	*	NM:i:0	MD:Z:472
ENSG00000204472|AIF1|99_2	16	ENST00000376049.4	296	30	40M	*	0	0	aagagatctgccatcctaaaaatgatcctgatgtatgagg	*	NM:i:0	MD:Z:335
ENSG00000124762|CDKN1A|233_1	16	ENST00000615513.4	606	30	40M	*	0	0	ctcaaaggcccgctctacatcttctgccttagtctcagtt	*	NM:i:0	MD:Z:645
ENSG00000124762|CDKN1A|233_1	16	ENST00000448526.6	608	30	40M	*	0	0	ctcaaaggcccgctctacatcttctgccttagtctcagtt	*	NM:i:0	MD:Z:647
ENSG00000124762|CDKN1A|233_1	16	ENST00000405375.5	771	30	40M	*	0	0	ctcaaaggcccgctctacatcttctgccttagtctcagtt	*	NM:i:0	MD:Z:810
ENSG00000124762|CDKN1A|233_1	16	ENST00000244741.10	626	30	40M	*	0	0	ctcaaaggcccgctctacatcttctgccttagtctcagtt	*	NM:i:0	MD:Z:665
ENSG00000124762|CDKN1A|233_1	16	ENST00000373711.4	710	30	40M	*	0	0	ctcaaaggcccgctctacatcttctgccttagtctcagtt	*	NM:i:0	MD:Z:749
ENSG00000124762|CDKN1A|233_2	16	ENST00000615513.4	1068	30	40M	*	0	0	tcaaaaactttggagtcccctcacctcctctaaggttggg	*	NM:i:0	MD:Z:1107
ENSG00000124762|CDKN1A|233_2	16	ENST00000448526.6	1070	30	40M	*	0	0	tcaaaaactttggagtcccctcacctcctctaaggttggg	*	NM:i:0	MD:Z:1109
ENSG00000124762|CDKN1A|233_2	16	ENST00000405375.5	1233	30	40M	*	0	0	tcaaaaactttggagtcccctcacctcctctaaggttggg	*	NM:i:0	MD:Z:1272
ENSG00000124762|CDKN1A|233_2	16	ENST00000244741.10	1088	30	40M	*	0	0	tcaaaaactttggagtcccctcacctcctctaaggttggg	*	NM:i:0	MD:Z:1127
ENSG00000124762|CDKN1A|233_2	16	ENST00000373711.4	1172	30	40M	*	0	0	tcaaaaactttggagtcccctcacctcctctaaggttggg	*	NM:i:0	MD:Z:1211
ENSG00000124762|CDKN1A|233_3	16	ENST00000615513.4	1306	30	40M	*	0	0	ccctgtaccttttgaggagccccagctaccctttttctcc	*	NM:i:0	MD:Z:1345
ENSG00000124762|CDKN1A|233_3	16	ENST00000448526.6	1308	30	40M	*	0	0	ccctgtaccttttgaggagccccagctaccctttttctcc	*	NM:i:0	MD:Z:1347
ENSG00000124762|CDKN1A|233_3	16	ENST00000405375.5	1471	30	40M	*	0	0	ccctgtaccttttgaggagccccagctaccctttttctcc	*	NM:i:0	MD:Z:1510
ENSG00000124762|CDKN1A|233_3	16	ENST00000244741.10	1326	30	40M	*	0	0	ccctgtaccttttgaggagccccagctaccctttttctcc	*	NM:i:0	MD:Z:1365
ENSG00000124762|CDKN1A|233_3	16	ENST00000373711.4	1410	30	40M	*	0	0	ccctgtaccttttgaggagccccagctaccctttttctcc	*	NM:i:0	MD:Z:1449
ENSG00000146648|EGFR|94_2	16	ENST00000344576.7	639	30	40M	*	0	0	tgcaaataaaaccggactgaaggagctgcccatgagaaat	*	NM:i:0	MD:Z:678
ENSG00000146648|EGFR|94_2	16	ENST00000275493.7	639	30	40M	*	0	0	tgcaaataaaaccggactgaaggagctgcccatgagaaat	*	NM:i:0	MD:Z:678
ENSG00000146648|EGFR|94_2	16	ENST00000455089.5	635	30	40M	*	0	0	tgcaaataaaaccggactgaaggagctgcccatgagaaat	*	NM:i:0	MD:Z:674
ENSG00000146648|EGFR|94_2	16	ENST00000342916.7	624	30	40M	*	0	0	tgcaaataaaaccggactgaaggagctgcccatgagaaat	*	NM:i:0	MD:Z:663
ENSG00000146648|EGFR|94_2	16	ENST00000420316.6	622	30	40M	*	0	0	tgcaaataaaaccggactgaaggagctgcccatgagaaat	*	NM:i:0	MD:Z:661
ENSG00000146648|EGFR|94_2	16	ENST00000450046.2	526	30	40M	*	0	0	tgcaaataaaaccggactgaaggagctgcccatgagaaat	*	NM:i:0	MD:Z:565
ENSG00000146648|EGFR|94_3	16	ENST00000344576.7	1137	30	40M	*	0	0	gaagaagtgtccccgtaattatgtggtgacagatcacggc	*	NM:i:0	MD:Z:1176
ENSG00000146648|EGFR|94_3	16	ENST00000275493.7	1137	30	40M	*	0	0	gaagaagtgtccccgtaattatgtggtgacagatcacggc	*	NM:i:0	MD:Z:1176
ENSG00000146648|EGFR|94_3	16	ENST00000455089.5	998	30	40M	*	0	0	gaagaagtgtccccgtaattatgtggtgacagatcacggc	*	NM:i:0	MD:Z:1037
ENSG00000146648|EGFR|94_3	16	ENST00000342916.7	1122	30	40M	*	0	0	gaagaagtgtccccgtaattatgtggtgacagatcacggc	*	NM:i:0	MD:Z:1161
ENSG00000146648|EGFR|94_3	16	ENST00000420316.6	1120	30	40M	*	0	0	gaagaagtgtccccgtaattatgtggtgacagatcacggc	*	NM:i:0	MD:Z:1159
ENSG00000146648|EGFR|94_3	16	ENST00000450046.2	1024	30	40M	*	0	0	gaagaagtgtccccgtaattatgtggtgacagatcacggc	*	NM:i:0	MD:Z:1063
ENSG00000146648|EGFR|94_4	16	ENST00000344576.7	1207	30	40M	*	0	0	tatgagatggaggaagacggcgtccgcaagtgtaagaagt	*	NM:i:0	MD:Z:1246
ENSG00000146648|EGFR|94_4	16	ENST00000275493.7	1207	30	40M	*	0	0	tatgagatggaggaagacggcgtccgcaagtgtaagaagt	*	NM:i:0	MD:Z:1246
ENSG00000146648|EGFR|94_4	16	ENST00000455089.5	1068	30	40M	*	0	0	tatgagatggaggaagacggcgtccgcaagtgtaagaagt	*	NM:i:0	MD:Z:1107
ENSG00000146648|EGFR|94_4	16	ENST00000342916.7	1192	30	40M	*	0	0	tatgagatggaggaagacggcgtccgcaagtgtaagaagt	*	NM:i:0	MD:Z:1231
ENSG00000146648|EGFR|94_4	16	ENST00000420316.6	1190	30	40M	*	0	0	tatgagatggaggaagacggcgtccgcaagtgtaagaagt	*	NM:i:0	MD:Z:1229
ENSG00000146648|EGFR|94_4	16	ENST00000450046.2	1094	30	40M	*	0	0	tatgagatggaggaagacggcgtccgcaagtgtaagaagt	*	NM:i:0	MD:Z:1133
ENSG00000146648|EGFR|94_5	16	ENST00000344576.7	1274	30	40M	*	0	0	acggaataggtattggtgaatttaaagactcactctccat	*	NM:i:0	MD:Z:1313
ENSG00000146648|EGFR|94_5	16	ENST00000275493.7	1274	30	40M	*	0	0	acggaataggtattggtgaatttaaagactcactctccat	*	NM:i:0	MD:Z:1313
ENSG00000146648|EGFR|94_5	16	ENST00000455089.5	1135	30	40M	*	0	0	acggaataggtattggtgaatttaaagactcactctccat	*	NM:i:0	MD:Z:1174
ENSG00000146648|EGFR|94_5	16	ENST00000342916.7	1259	30	40M	*	0	0	acggaataggtattggtgaatttaaagactcactctccat	*	NM:i:0	MD:Z:1298
ENSG00000146648|EGFR|94_5	16	ENST00000420316.6	1257	30	40M	*	0	0	acggaataggtattggtgaatttaaagactcactctccat	*	NM:i:0	MD:Z:1296
ENSG00000146648|EGFR|94_5	16	ENST00000450046.2	1161	30	40M	*	0	0	acggaataggtattggtgaatttaaagactcactctccat	*	NM:i:0	MD:Z:1200
ENSG00000146648|EGFR|94_6	16	ENST00000344576.7	1330	30	40M	*	0	0	aaacacttcaaaaactgcacctccatcagtggcgatctcc	*	NM:i:0	MD:Z:1369
ENSG00000146648|EGFR|94_6	16	ENST00000275493.7	1330	30	40M	*	0	0	aaacacttcaaaaactgcacctccatcagtggcgatctcc	*	NM:i:0	MD:Z:1369
ENSG00000146648|EGFR|94_6	16	ENST00000455089.5	1191	30	40M	*	0	0	aaacacttcaaaaactgcacctccatcagtggcgatctcc	*	NM:i:0	MD:Z:1230
ENSG00000146648|EGFR|94_6	16	ENST00000342916.7	1315	30	40M	*	0	0	aaacacttcaaaaactgcacctccatcagtggcgatctcc	*	NM:i:0	MD:Z:1354
ENSG00000146648|EGFR|94_6	16	ENST00000420316.6	1313	30	40M	*	0	0	aaacacttcaaaaactgcacctccatcagtggcgatctcc	*	NM:i:0	MD:Z:1352
ENSG00000146648|EGFR|94_6	16	ENST00000450046.2	1217	30	40M	*	0	0	aaacacttcaaaaactgcacctccatcagtggcgatctcc	*	NM:i:0	MD:Z:1256
ENSG00000146648|EGFR|94_7	16	ENST00000344576.7	1384	30	40M	*	0	0	gcatttaggggtgactccttcacacatactcctcctctgg	*	NM:i:0	MD:Z:1423
ENSG00000168036|CTNNB1|171_6	16	ENST00000396183.7	975	30	40M	*	0	0	catctttaagtctggaggcattcctgccctggtgaaaatg	*	NM:i:0	MD:Z:1014
ENSG00000168036|CTNNB1|171_6	16	ENST00000643031.1	975	30	40M	*	0	0	catctttaagtctggaggcattcctgccctggtgaaaatg	*	NM:i:0	MD:Z:1014
ENSG00000168036|CTNNB1|171_6	16	ENST00000645982.1	967	30	40M	*	0	0	catctttaagtctggaggcattcctgccctggtgaaaatg	*	NM:i:0	MD:Z:1006
ENSG00000168036|CTNNB1|171_6	16	ENST00000453024.6	1096	30	40M	*	0	0	catctttaagtctggaggcattcctgccctggtgaaaatg	*	NM:i:0	MD:Z:1135
ENSG00000168036|CTNNB1|171_6	16	ENST00000647264.1	1071	30	40M	*	0	0	catctttaagtctggaggcattcctgccctggtgaaaatg	*	NM:i:0	MD:Z:1110
ENSG00000168036|CTNNB1|171_6	16	ENST00000645900.1	1023	30	40M	*	0	0	catctttaagtctggaggcattcctgccctggtgaaaatg	*	NM:i:0	MD:Z:1062
ENSG00000168036|CTNNB1|171_6	16	ENST00000715149.1	938	30	40M	*	0	0	catctttaagtctggaggcattcctgccctggtgaaaatg	*	NM:i:0	MD:Z:977
ENSG00000168036|CTNNB1|171_6	16	ENST00000646174.1	876	30	40M	*	0	0	catctttaagtctggaggcattcctgccctggtgaaaatg	*	NM:i:0	MD:Z:915
ENSG00000168036|CTNNB1|171_6	16	ENST00000643992.1	930	30	40M	*	0	0	catctttaagtctggaggcattcctgccctggtgaaaatg	*	NM:i:0	MD:Z:969
ENSG00000168036|CTNNB1|171_6	16	ENST00000647390.1	875	30	40M	*	0	0	catctttaagtctggaggcattcctgccctggtgaaaatg	*	NM:i:0	MD:Z:914
ENSG00000168036|CTNNB1|171_6	16	ENST00000642886.1	812	30	40M	*	0	0	catctttaagtctggaggcattcctgccctggtgaaaatg	*	NM:i:0	MD:Z:851
ENSG00000168036|CTNNB1|171_6	16	ENST00000715151.1	921	30	40M	*	0	0	catctttaagtctggaggcattcctgccctggtgaaaatg	*	NM:i:0	MD:Z:960
ENSG00000168036|CTNNB1|171_6	16	ENST00000644138.1	904	30	40M	*	0	0	catctttaagtctggaggcattcctgccctggtgaaaatg	*	NM:i:0	MD:Z:943
ENSG00000168036|CTNNB1|171_6	16	ENST00000645276.1	910	30	40M	*	0	0	catctttaagtctggaggcattcctgccctggtgaaaatg	*	NM:i:0	MD:Z:949
ENSG00000168036|CTNNB1|171_6	16	ENST00000642426.1	916	30	40M	*	0	0	catctttaagtctggaggcattcctgccctggtgaaaatg	*	NM:i:0	MD:Z:955
ENSG00000168036|CTNNB1|171_6	16	ENST00000349496.11	904	30	40M	*	0	0	catctttaagtctggaggcattcctgccctggtgaaaatg	*	NM:i:0	MD:Z:943
ENSG00000168036|CTNNB1|171_6	16	ENST00000644906.2	904	30	40M	*	0	0	catctttaagtctggaggcattcctgccctggtgaaaatg	*	NM:i:0	MD:Z:943
ENSG00000168036|CTNNB1|171_6	16	ENST00000646116.1	1016	30	40M	*	0	0	catctttaagtctggaggcattcctgccctggtgaaaatg	*	NM:i:0	MD:Z:1055
ENSG00000168036|CTNNB1|171_6	16	ENST00000644873.1	871	30	40M	*	0	0	catctttaagtctggaggcattcctgccctggtgaaaatg	*	NM:i:0	MD:Z:910
ENSG00000168036|CTNNB1|171_6	16	ENST00000644867.1	860	30	40M	*	0	0	catctttaagtctggaggcattcctgccctggtgaaaatg	*	NM:i:0	MD:Z:899
ENSG00000168036|CTNNB1|171_6	16	ENST00000646725.1	785	30	40M	*	0	0	catctttaagtctggaggcattcctgccctggtgaaaatg	*	NM:i:0	MD:Z:824
ENSG00000168036|CTNNB1|171_6	16	ENST00000645493.1	977	30	40M	*	0	0	catctttaagtctggaggcattcctgccctggtgaaaatg	*	NM:i:0	MD:Z:1016
ENSG00000168036|CTNNB1|171_6	16	ENST00000646369.1	845	30	40M	*	0	0	catctttaagtctggaggcattcctgccctggtgaaaatg	*	NM:i:0	MD:Z:884
ENSG00000168036|CTNNB1|171_6	16	ENST00000643977.1	822	30	40M	*	0	0	catctttaagtctggaggcattcctgccctggtgaaaatg	*	NM:i:0	MD:Z:861
ENSG00000168036|CTNNB1|171_6	16	ENST00000647413.2	810	30	40M	*	0	0	catctttaagtctggaggcattcctgccctggtgaaaatg	*	NM:i:0	MD:Z:849
ENSG00000168036|CTNNB1|171_6	16	ENST00000644524.1	1172	30	40M	*	0	0	catctttaagtctggaggcattcctgccctggtgaaaatg	*	NM:i:0	MD:Z:1211
ENSG00000168036|CTNNB1|171_6	16	ENST00000643297.1	1009	30	40M	*	0	0	catctttaagtctggaggcattcctgccctggtgaaaatg	*	NM:i:0	MD:Z:1048
ENSG00000168036|CTNNB1|171_6	16	ENST00000450969.6	1008	30	40M	*	0	0	catctttaagtctggaggcattcctgccctggtgaaaatg	*	NM:i:0	MD:Z:1047
ENSG00000168036|CTNNB1|171_6	16	ENST00000642315.1	977	30	40M	*	0	0	catctttaagtctggaggcattcctgccctggtgaaaatg	*	NM:i:0	MD:Z:1016
ENSG00000168036|CTNNB1|171_6	16	ENST00000645320.1	2533	30	40M	*	0	0	catctttaagtctggaggcattcctgccctggtgaaaatg	*	NM:i:0	MD:Z:2572
ENSG00000168036|CTNNB1|171_6	16	ENST00000441708.2	2130	30	40M	*	0	0	catctttaagtctggaggcattcctgccctggtgaaaatg	*	NM:i:0	MD:Z:2169
ENSG00000168036|CTNNB1|171_7	16	ENST00000643541.1	1430	30	40M	*	0	0	cacctgacagatccaagtcaacgtcttgttcagaactgtc	*	NM:i:0	MD:Z:1469
ENSG00000168036|CTNNB1|171_7	16	ENST00000645210.1	1326	30	40M	*	0	0	cacctgacagatccaagtcaacgtcttgttcagaactgtc	*	NM:i:0	MD:Z:1365
ENSG00000168036|CTNNB1|171_7	16	ENST00000646381.1	1450	30	40M	*	0	0	cacctgacagatccaagtcaacgtcttgttcagaactgtc	*	NM:i:0	MD:Z:1489
ENSG00000168036|CTNNB1|171_7	16	ENST00000405570.6	1303	30	40M	*	0	0	cacctgacagatccaagtcaacgtcttgttcagaactgtc	*	NM:i:0	MD:Z:1342
ENSG00000168036|CTNNB1|171_7	16	ENST00000642248.1	1281	30	40M	*	0	0	cacctgacagatccaagtcaacgtcttgttcagaactgtc	*	NM:i:0	MD:Z:1320
ENSG00000168036|CTNNB1|171_7	16	ENST00000433400.6	1866	30	40M	*	0	0	cacctgacagatccaagtcaacgtcttgttcagaactgtc	*	NM:i:0	MD:Z:1905
ENSG00000168036|CTNNB1|171_7	16	ENST00000642992.1	1290	30	40M	*	0	0	cacctgacagatccaagtcaacgtcttgttcagaactgtc	*	NM:i:0	MD:Z:1329
ENSG00000168036|CTNNB1|171_7	16	ENST00000431914.6	1256	30	40M	*	0	0	cacctgacagatccaagtcaacgtcttgttcagaactgtc	*	NM:i:0	MD:Z:1295
ENSG00000168036|CTNNB1|171_7	16	ENST00000642836.1	1362	30	40M	*	0	0	cacctgacagatccaagtcaacgtcttgttcagaactgtc	*	NM:i:0	MD:Z:1401
ENSG00000168036|CTNNB1|171_7	16	ENST00000396185.8	1435	30	40M	*	0	0	cacctgacagatccaagtcaacgtcttgttcagaactgtc	*	NM:i:0	MD:Z:1474
ENSG00000168036|CTNNB1|171_7	16	ENST00000715148.1	1414	30	40M	*	0	0	cacctgacagatccaagtcaacgtcttgttcagaactgtc	*	NM:i:0	MD:Z:1453
ENSG00000168036|CTNNB1|171_7	16	ENST00000642986.1	1428	30	40M	*	0	0	cacctgacagatccaagtcaacgtcttgttcagaactgtc	*	NM:i:0	MD:Z:1467
ENSG00000168036|CTNNB1|171_7	16	ENST00000644678.1	1537	30	40M	*	0	0	cacctgacagatccaagtcaacgtcttgttcagaactgtc	*	NM:i:0	MD:Z:1576
ENSG00000168036|CTNNB1|171_7	16	ENST00000396183.7	1390	30	40M	*	0	0	cacctgacagatccaagtcaacgtcttgttcagaactgtc	*	NM:i:0	MD:Z:1429
ENSG00000168036|CTNNB1|171_7	16	ENST00000643031.1	1390	30	40M	*	0	0	cacctgacagatccaagtcaacgtcttgttcagaactgtc	*	NM:i:0	MD:Z:1429
ENSG00000168036|CTNNB1|171_7	16	ENST00000645982.1	1382	30	40M	*	0	0	cacctgacagatccaagtcaacgtcttgttcagaactgtc	*	NM:i:0	MD:Z:1421
ENSG00000168036|CTNNB1|171_7	16	ENST00000453024.6	1511	30	40M	*	0	0	cacctgacagatccaagtcaacgtcttgttcagaactgtc	*	NM:i:0	MD:Z:1550
ENSG00000168036|CTNNB1|171_7	16	ENST00000647264.1	1486	30	40M	*	0	0	cacctgacagatccaagtcaacgtcttgttcagaactgtc	*	NM:i:0	MD:Z:1525
ENSG00000168036|CTNNB1|171_7	16	ENST00000645900.1	1438	30	40M	*	0	0	cacctgacagatccaagtcaacgtcttgttcagaactgtc	*	NM:i:0	MD:Z:1477
ENSG00000168036|CTNNB1|171_7	16	ENST00000715149.1	1353	30	40M	*	0	0	cacctgacagatccaagtcaacgtcttgttcagaactgtc	*	NM:i:0	MD:Z:1392
ENSG00000168036|CTNNB1|171_7	16	ENST00000646174.1	1291	30	40M	*	0	0	cacctgacagatccaagtcaacgtcttgttcagaactgtc	*	NM:i:0	MD:Z:1330
ENSG00000168036|CTNNB1|171_7	16	ENST00000643992.1	1345	30	40M	*	0	0	cacctgacagatccaagtcaacgtcttgttcagaactgtc	*	NM:i:0	MD:Z:1384
ENSG00000168036|CTNNB1|171_7	16	ENST00000647390.1	1290	30	40M	*	0	0	cacctgacagatccaagtcaacgtcttgttcagaactgtc	*	NM:i:0	MD:Z:1329
ENSG00000168036|CTNNB1|171_7	16	ENST00000642886.1	1227	30	40M	*	0	0	cacctgacagatccaagtcaacgtcttgttcagaactgtc	*	NM:i:0	MD:Z:1266
ENSG00000168036|CTNNB1|171_7	16	ENST00000715151.1	1336	30	40M	*	0	0	cacctgacagatccaagtcaacgtcttgttcagaactgtc	*	NM:i:0	MD:Z:1375
ENSG00000168036|CTNNB1|171_7	16	ENST00000644138.1	1319	30	40M	*	0	0	cacctgacagatccaagtcaacgtcttgttcagaactgtc	*	NM:i:0	MD:Z:1358
ENSG00000168036|CTNNB1|171_7	16	ENST00000645276.1	1325	30	40M	*	0	0	cacctgacagatccaagtcaacgtcttgttcagaactgtc	*	NM:i:0	MD:Z:1364
ENSG00000168036|CTNNB1|171_7	16	ENST00000642426.1	1331	30	40M	*	0	0	cacctgacagatccaagtcaacgtcttgttcagaactgtc	*	NM:i:0	MD:Z:1370
ENSG00000168036|CTNNB1|171_7	16	ENST00000349496.11	1319	30	40M	*	0	0	cacctgacagatccaagtcaacgtcttgttcagaactgtc	*	NM:i:0	MD:Z:1358
ENSG00000168036|CTNNB1|171_7	16	ENST00000644906.2	1319	30	40M	*	0	0	cacctgacagatccaagtcaacgtcttgttcagaactgtc	*	NM:i:0	MD:Z:1358
ENSG00000168036|CTNNB1|171_7	16	ENST00000646116.1	1431	30	40M	*	0	0	cacctgacagatccaagtcaacgtcttgttcagaactgtc	*	NM:i:0	MD:Z:1470
ENSG00000168036|CTNNB1|171_7	16	ENST00000644873.1	1286	30	40M	*	0	0	cacctgacagatccaagtcaacgtcttgttcagaactgtc	*	NM:i:0	MD:Z:1325
ENSG00000168036|CTNNB1|171_7	16	ENST00000644867.1	1275	30	40M	*	0	0	cacctgacagatccaagtcaacgtcttgttcagaactgtc	*	NM:i:0	MD:Z:1314
ENSG00000168036|CTNNB1|171_7	16	ENST00000646725.1	1200	30	40M	*	0	0	cacctgacagatccaagtcaacgtcttgttcagaactgtc	*	NM:i:0	MD:Z:1239
ENSG00000168036|CTNNB1|171_7	16	ENST00000645493.1	1392	30	40M	*	0	0	cacctgacagatccaagtcaacgtcttgttcagaactgtc	*	NM:i:0	MD:Z:1431
ENSG00000168036|CTNNB1|171_7	16	ENST00000646369.1	1260	30	40M	*	0	0	cacctgacagatccaagtcaacgtcttgttcagaactgtc	*	NM:i:0	MD:Z:1299
ENSG00000168036|CTNNB1|171_7	16	ENST00000643977.1	1237	30	40M	*	0	0	cacctgacagatccaagtcaacgtcttgttcagaactgtc	*	NM:i:0	MD:Z:1276
ENSG00000168036|CTNNB1|171_7	16	ENST00000647413.2	1225	30	40M	*	0	0	cacctgacagatccaagtcaacgtcttgttcagaactgtc	*	NM:i:0	MD:Z:1264
ENSG00000168036|CTNNB1|171_7	16	ENST00000644524.1	1587	30	40M	*	0	0	cacctgacagatccaagtcaacgtcttgttcagaactgtc	*	NM:i:0	MD:Z:1626
ENSG00000168036|CTNNB1|171_7	16	ENST00000643297.1	1424	30	40M	*	0	0	cacctgacagatccaagtcaacgtcttgttcagaactgtc	*	NM:i:0	MD:Z:1463
ENSG00000168036|CTNNB1|171_7	16	ENST00000450969.6	1423	30	40M	*	0	0	cacctgacagatccaagtcaacgtcttgttcagaactgtc	*	NM:i:0	MD:Z:1462
ENSG00000168036|CTNNB1|171_7	16	ENST00000642315.1	1392	30	40M	*	0	0	cacctgacagatccaagtcaacgtcttgttcagaactgtc	*	NM:i:0	MD:Z:1431
ENSG00000168036|CTNNB1|171_7	16	ENST00000645320.1	2948	30	40M	*	0	0	cacctgacagatccaagtcaacgtcttgttcagaactgtc	*	NM:i:0	MD:Z:2987
ENSG00000168036|CTNNB1|171_7	16	ENST00000441708.2	2545	30	40M	*	0	0	cacctgacagatccaagtcaacgtcttgttcagaactgtc	*	NM:i:0	MD:Z:2584
ENSG00000168036|CTNNB1|171_8	16	ENST00000643541.1	2247	30	40M	*	0	0	cagagttacttcactctaggaatgaaggtgtggcgacata	*	NM:i:0	MD:Z:2286
ENSG00000168036|CTNNB1|171_8	16	ENST00000645210.1	2143	30	40M	*	0	0	cagagttacttcactctaggaatgaaggtgtggcgacata	*	NM:i:0	MD:Z:2182
ENSG00000168036|CTNNB1|171_8	16	ENST00000646381.1	2267	30	40M	*	0	0	cagagttacttcactctaggaatgaaggtgtggcgacata	*	NM:i:0	MD:Z:2306
ENSG00000168036|CTNNB1|171_8	16	ENST00000405570.6	2120	30	40M	*	0	0	cagagttacttcactctaggaatgaaggtgtggcgacata	*	NM:i:0	MD:Z:2159
ENSG00000168036|CTNNB1|171_8	16	ENST00000642248.1	2098	30	40M	*	0	0	cagagttacttcactctaggaatgaaggtgtggcgacata	*	NM:i:0	MD:Z:2137
ENSG00000168036|CTNNB1|171_8	16	ENST00000433400.6	2683	30	40M	*	0	0	cagagttacttcactctaggaatgaaggtgtggcgacata	*	NM:i:0	MD:Z:2722
ENSG00000168036|CTNNB1|171_8	16	ENST00000642992.1	2107	30	40M	*	0	0	cagagttacttcactctaggaatgaaggtgtggcgacata	*	NM:i:0	MD:Z:2146
ENSG00000168036|CTNNB1|171_8	16	ENST00000431914.6	2073	30	40M	*	0	0	cagagttacttcactctaggaatgaaggtgtggcgacata	*	NM:i:0	MD:Z:2112
ENSG00000168036|CTNNB1|171_8	16	ENST00000642836.1	2179	30	40M	*	0	0	cagagttacttcactctaggaatgaaggtgtggcgacata	*	NM:i:0	MD:Z:2218
ENSG00000168036|CTNNB1|171_8	16	ENST00000396185.8	2252	30	40M	*	0	0	cagagttacttcactctaggaatgaaggtgtggcgacata	*	NM:i:0	MD:Z:2291
ENSG00000168036|CTNNB1|171_8	16	ENST00000715148.1	2231	30	27M13S	*	0	0	cagagttacttcactctaggaatgaaggtgtggcgacata	*	NM:i:0	MD:Z:2257
ENSG00000168036|CTNNB1|171_8	16	ENST00000642986.1	2245	30	40M	*	0	0	cagagttacttcactctaggaatgaaggtgtggcgacata	*	NM:i:0	MD:Z:2284
ENSG00000168036|CTNNB1|171_8	16	ENST00000644678.1	2354	30	40M	*	0	0	cagagttacttcactctaggaatgaaggtgtggcgacata	*	NM:i:0	MD:Z:2393
ENSG00000081059|TCF7|23_8	16	ENST00000395029.5	1701	30	40M	*	0	0	gatctcatggaaactggccaggggtcctgttaacgtcatc	*	NM:i:0	MD:Z:1740
ENSG00000081059|TCF7|23_8	16	ENST00000522375.6	1278	30	40M	*	0	0	gatctcatggaaactggccaggggtcctgttaacgtcatc	*	NM:i:0	MD:Z:1317
ENSG00000081059|TCF7|23_8	16	ENST00000378560.8	1281	30	40M	*	0	0	gatctcatggaaactggccaggggtcctgttaacgtcatc	*	NM:i:0	MD:Z:1320
ENSG00000081059|TCF7|23_8	16	ENST00000395023.5	1167	30	40M	*	0	0	gatctcatggaaactggccaggggtcctgttaacgtcatc	*	NM:i:0	MD:Z:1206
ENSG00000081059|TCF7|23_9	16	ENST00000342854.10	1744	30	40M	*	0	0	ctgaacctggggtcatcgattcaaactgctccaagtggtg	*	NM:i:0	MD:Z:1783
ENSG00000081059|TCF7|23_9	16	ENST00000395029.5	1786	30	40M	*	0	0	ctgaacctggggtcatcgattcaaactgctccaagtggtg	*	NM:i:0	MD:Z:1825
ENSG00000081059|TCF7|23_9	16	ENST00000522375.6	1363	30	40M	*	0	0	ctgaacctggggtcatcgattcaaactgctccaagtggtg	*	NM:i:0	MD:Z:1402
ENSG00000081059|TCF7|23_9	16	ENST00000378560.8	1366	30	40M	*	0	0	ctgaacctggggtcatcgattcaaactgctccaagtggtg	*	NM:i:0	MD:Z:1405
ENSG00000081059|TCF7|23_9	16	ENST00000395023.5	1252	30	40M	*	0	0	ctgaacctggggtcatcgattcaaactgctccaagtggtg	*	NM:i:0	MD:Z:1291
ENSG00000081059|TCF7|23_10	16	ENST00000342854.10	1986	30	40M	*	0	0	cccattcagacacttcatggaccaagaatgagctggtttg	*	NM:i:0	MD:Z:2025
ENSG00000081059|TCF7|23_10	16	ENST00000395029.5	2028	30	40M	*	0	0	cccattcagacacttcatggaccaagaatgagctggtttg	*	NM:i:0	MD:Z:2067
ENSG00000081059|TCF7|23_10	16	ENST00000522375.6	1605	30	40M	*	0	0	cccattcagacacttcatggaccaagaatgagctggtttg	*	NM:i:0	MD:Z:1644
ENSG00000081059|TCF7|23_10	16	ENST00000378560.8	1608	30	40M	*	0	0	cccattcagacacttcatggaccaagaatgagctggtttg	*	NM:i:0	MD:Z:1647
ENSG00000081059|TCF7|23_10	16	ENST00000395023.5	1494	30	40M	*	0	0	cccattcagacacttcatggaccaagaatgagctggtttg	*	NM:i:0	MD:Z:1533
ENSG00000081059|TCF7|23_11	16	ENST00000342854.10	2039	30	40M	*	0	0	gagcatggtcacaagcacaaagctcaagatgacagctctt	*	NM:i:0	MD:Z:2078
ENSG00000081059|TCF7|23_11	16	ENST00000395029.5	2081	30	40M	*	0	0	gagcatggtcacaagcacaaagctcaagatgacagctctt	*	NM:i:0	MD:Z:2120
ENSG00000081059|TCF7|23_11	16	ENST00000522375.6	1658	30	40M	*	0	0	gagcatggtcacaagcacaaagctcaagatgacagctctt	*	NM:i:0	MD:Z:1697
ENSG00000081059|TCF7|23_11	16	ENST00000378560.8	1661	30	40M	*	0	0	gagcatggtcacaagcacaaagctcaagatgacagctctt	*	NM:i:0	MD:Z:1700
ENSG00000081059|TCF7|23_11	16	ENST00000395023.5	1547	30	40M	*	0	0	gagcatggtcacaagcacaaagctcaagatgacagctctt	*	NM:i:0	MD:Z:1586
ENSG00000091831|ESR1|11_10	16	ENST00000427531.6	1404	30	40M	*	0	0	aaaatatgccctggcaaccaacactcaacacctgtagcta	*	NM:i:0	MD:Z:1443
ENSG00000112486|CCR6|258_1	16	ENST00000705249.1	1266	30	40M	*	0	0	cgatgttttcgactccagtgaagattattttgtgtcagtc	*	NM:i:0	MD:Z:1305
ENSG00000112486|CCR6|258_1	16	ENST00000705250.1	1043	30	40M	*	0	0	cgatgttttcgactccagtgaagattattttgtgtcagtc	*	NM:i:0	MD:Z:1082
ENSG00000112486|CCR6|258_1	16	ENST00000400926.5	332	30	40M	*	0	0	cgatgttttcgactccagtgaagattattttgtgtcagtc	*	NM:i:0	MD:Z:371
ENSG00000112486|CCR6|258_1	16	ENST00000643861.1	329	30	40M	*	0	0	cgatgttttcgactccagtgaagattattttgtgtcagtc	*	NM:i:0	MD:Z:368
ENSG00000112486|CCR6|258_1	16	ENST00000349984.6	291	30	40M	*	0	0	cgatgttttcgactccagtgaagattattttgtgtcagtc	*	NM:i:0	MD:Z:330
ENSG00000112486|CCR6|258_1	16	ENST00000341935.10	252	30	40M	*	0	0	cgatgttttcgactccagtgaagattattttgtgtcagtc	*	NM:i:0	MD:Z:291
ENSG00000112486|CCR6|258_2	16	ENST00000705249.1	1317	30	40M	*	0	0	ttactcagttgattctgagatgttactgtgctccttgcag	*	NM:i:0	MD:Z:1356
ENSG00000112486|CCR6|258_2	16	ENST00000705250.1	1094	30	40M	*	0	0	ttactcagttgattctgagatgttactgtgctccttgcag	*	NM:i:0	MD:Z:1133
ENSG00000112486|CCR6|258_2	16	ENST00000400926.5	383	30	40M	*	0	0	ttactcagttgattctgagatgttactgtgctccttgcag	*	NM:i:0	MD:Z:422
ENSG00000112486|CCR6|258_2	16	ENST00000643861.1	380	30	40M	*	0	0	ttactcagttgattctgagatgttactgtgctccttgcag	*	NM:i:0	MD:Z:419
ENSG00000112486|CCR6|258_2	16	ENST00000349984.6	342	30	40M	*	0	0	ttactcagttgattctgagatgttactgtgctccttgcag	*	NM:i:0	MD:Z:381
ENSG00000112486|CCR6|258_2	16	ENST00000341935.10	303	30	40M	*	0	0	ttactcagttgattctgagatgttactgtgctccttgcag	*	NM:i:0	MD:Z:342
ENSG00000112486|CCR6|258_3	16	ENST00000705249.1	1377	30	40M	*	0	0	gctatttgtaccgattgcctactccttgatctgtgtcttt	*	NM:i:0	MD:Z:1416
ENSG00000112486|CCR6|258_3	16	ENST00000705250.1	1154	30	40M	*	0	0	gctatttgtaccgattgcctactccttgatctgtgtcttt	*	NM:i:0	MD:Z:1193
ENSG00000112486|CCR6|258_3	16	ENST00000400926.5	443	30	40M	*	0	0	gctatttgtaccgattgcctactccttgatctgtgtcttt	*	NM:i:0	MD:Z:482
ENSG00000112486|CCR6|258_3	16	ENST00000643861.1	440	30	40M	*	0	0	gctatttgtaccgattgcctactccttgatctgtgtcttt	*	NM:i:0	MD:Z:479
ENSG00000112486|CCR6|258_3	16	ENST00000349984.6	402	30	40M	*	0	0	gctatttgtaccgattgcctactccttgatctgtgtcttt	*	NM:i:0	MD:Z:441
ENSG00000112486|CCR6|258_3	16	ENST00000341935.10	363	30	40M	*	0	0	gctatttgtaccgattgcctactccttgatctgtgtcttt	*	NM:i:0	MD:Z:402
ENSG00000112486|CCR6|258_4	16	ENST00000705249.1	1488	30	40M	*	0	0	ctatctcttgaacatggccattgcagacatcctctttgtt	*	NM:i:0	MD:Z:1527
ENSG00000112486|CCR6|258_4	16	ENST00000705250.1	1265	30	40M	*	0	0	ctatctcttgaacatggccattgcagacatcctctttgtt	*	NM:i:0	MD:Z:1304
ENSG00000112486|CCR6|258_4	16	ENST00000400926.5	554	30	40M	*	0	0	ctatctcttgaacatggccattgcagacatcctctttgtt	*	NM:i:0	MD:Z:593
ENSG00000112486|CCR6|258_4	16	ENST00000643861.1	551	30	40M	*	0	0	ctatctcttgaacatggccattgcagacatcctctttgtt	*	NM:i:0	MD:Z:590
ENSG00000112486|CCR6|258_4	16	ENST00000349984.6	513	30	40M	*	0	0	ctatctcttgaacatggccattgcagacatcctctttgtt	*	NM:i:0	MD:Z:552
ENSG00000112486|CCR6|258_4	16	ENST00000341935.10	474	30	40M	*	0	0	ctatctcttgaacatggccattgcagacatcctctttgtt	*	NM:i:0	MD:Z:513
ENSG00000112486|CCR6|258_5	16	ENST00000705249.1	1920	30	40M	*	0	0	gatgttcatgatattttgttacacgttcattgtcaaaacc	*	NM:i:0	MD:Z:1959
ENSG00000112486|CCR6|258_5	16	ENST00000705250.1	1697	30	40M	*	0	0	gatgttcatgatattttgttacacgttcattgtcaaaacc	*	NM:i:0	MD:Z:1736
ENSG00000112486|CCR6|258_5	16	ENST00000400926.5	986	30	40M	*	0	0	gatgttcatgatattttgttacacgttcattgtcaaaacc	*	NM:i:0	MD:Z:1025
ENSG00000112486|CCR6|258_5	16	ENST00000643861.1	983	30	40M	*	0	0	gatgttcatgatattttgttacacgttcattgtcaaaacc	*	NM:i:0	MD:Z:1022
ENSG00000112486|CCR6|258_5	16	ENST00000349984.6	945	30	40M	*	0	0	gatgttcatgatattttgttacacgttcattgtcaaaacc	*	NM:i:0	MD:Z:984
ENSG00000112486|CCR6|258_5	16	ENST00000341935.10	906	30	40M	*	0	0	gatgttcatgatattttgttacacgttcattgtcaaaacc	*	NM:i:0	MD:Z:945
ENSG00000112486|CCR6|258_6	16	ENST00000705249.1	1989	30	40M	*	0	0	caaagccatccgtgtaatcatagctgtggtgcttgtgttt	*	NM:i:0	MD:Z:2028
ENSG00000112486|CCR6|258_6	16	ENST00000705250.1	1766	30	40M	*	0	0	caaagccatccgtgtaatcatagctgtggtgcttgtgttt	*	NM:i:0	MD:Z:1805
ENSG00000112486|CCR6|258_6	16	ENST00000400926.5	1055	30	40M	*	0	0	caaagccatccgtgtaatcatagctgtggtgcttgtgttt	*	NM:i:0	MD:Z:1094
ENSG00000112486|CCR6|258_6	16	ENST00000643861.1	1052	30	40M	*	0	0	caaagccatccgtgtaatcatagctgtggtgcttgtgttt	*	NM:i:0	MD:Z:1091
ENSG00000112486|CCR6|258_6	16	ENST00000349984.6	1014	30	40M	*	0	0	caaagccatccgtgtaatcatagctgtggtgcttgtgttt	*	NM:i:0	MD:Z:1053
ENSG00000112486|CCR6|258_6	16	ENST00000341935.10	975	30	40M	*	0	0	caaagccatccgtgtaatcatagctgtggtgcttgtgttt	*	NM:i:0	MD:Z:1014
ENSG00000112486|CCR6|258_7	16	ENST00000705249.1	2107	30	40M	*	0	0	agcgaaaagctaattggctatacgaaaactgtcacagaag	*	NM:i:0	MD:Z:2146
ENSG00000112486|CCR6|258_7	16	ENST00000705250.1	1884	30	40M	*	0	0	agcgaaaagctaattggctatacgaaaactgtcacagaag	*	NM:i:0	MD:Z:1923
ENSG00000112486|CCR6|258_7	16	ENST00000400926.5	1173	30	40M	*	0	0	agcgaaaagctaattggctatacgaaaactgtcacagaag	*	NM:i:0	MD:Z:1212
ENSG00000112486|CCR6|258_7	16	ENST00000643861.1	1170	30	40M	*	0	0	agcgaaaagctaattggctatacgaaaactgtcacagaag	*	NM:i:0	MD:Z:1209
ENSG00000112486|CCR6|258_7	16	ENST00000349984.6	1132	30	40M	*	0	0	agcgaaaagctaattggctatacgaaaactgtcacagaag	*	NM:i:0	MD:Z:1171
ENSG00000112486|CCR6|258_7	16	ENST00000341935.10	1093	30	40M	*	0	0	agcgaaaagctaattggctatacgaaaactgtcacagaag	*	NM:i:0	MD:Z:1132
ENSG00000112486|CCR6|258_8	16	ENST00000705249.1	2231	30	40M	*	0	0	tgaaggacctgtggtgtgtgagaaggaagtacaagtcctc	*	NM:i:0	MD:Z:2270
ENSG00000112486|CCR6|258_8	16	ENST00000705250.1	2008	30	40M	*	0	0	tgaaggacctgtggtgtgtgagaaggaagtacaagtcctc	*	NM:i:0	MD:Z:2047
ENSG00000112486|CCR6|258_8	16	ENST00000400926.5	1297	30	40M	*	0	0	tgaaggacctgtggtgtgtgagaaggaagtacaagtcctc	*	NM:i:0	MD:Z:1336
ENSG00000112486|CCR6|258_8	16	ENST00000643861.1	1294	30	40M	*	0	0	tgaaggacctgtggtgtgtgagaaggaagtacaagtcctc	*	NM:i:0	MD:Z:1333
ENSG00000112486|CCR6|258_8	16	ENST00000349984.6	1256	30	40M	*	0	0	tgaaggacctgtggtgtgtgagaaggaagtacaagtcctc	*	NM:i:0	MD:Z:1295
ENSG00000112486|CCR6|258_8	16	ENST00000341935.10	1217	30	40M	*	0	0	tgaaggacctgtggtgtgtgagaaggaagtacaagtcctc	*	NM:i:0	MD:Z:1256
ENSG00000075624|ACTB|373_1	16	ENST00000674681.1	1242	30	40M	*	0	0	ccctttcttgacaaaacctaacttgcgcagaaaacaagat	*	NM:i:0	MD:Z:1281
ENSG00000075624|ACTB|373_1	16	ENST00000642480.2	1447	30	40M	*	0	0	ccctttcttgacaaaacctaacttgcgcagaaaacaagat	*	NM:i:0	MD:Z:1486
ENSG00000075624|ACTB|373_1	16	ENST00000676397.1	1230	30	40M	*	0	0	ccctttcttgacaaaacctaacttgcgcagaaaacaagat	*	NM:i:0	MD:Z:1269
ENSG00000075624|ACTB|373_1	16	ENST00000473257.3	1113	30	40M	*	0	0	ccctttcttgacaaaacctaacttgcgcagaaaacaagat	*	NM:i:0	MD:Z:1152
ENSG00000075624|ACTB|373_1	16	ENST00000676319.1	237	30	40M	*	0	0	ccctttcttgacaaaacctaacttgcgcagaaaacaagat	*	NM:i:0	MD:Z:276
ENSG00000075624|ACTB|373_1	16	ENST00000646664.1	1239	30	40M	*	0	0	ccctttcttgacaaaacctaacttgcgcagaaaacaagat	*	NM:i:0	MD:Z:1278
ENSG00000075624|ACTB|373_1	16	ENST00000675515.1	1350	30	40M	*	0	0	ccctttcttgacaaaacctaacttgcgcagaaaacaagat	*	NM:i:0	MD:Z:1389
ENSG00000075624|ACTB|373_1	16	ENST00000493945.6	1310	30	40M	*	0	0	ccctttcttgacaaaacctaacttgcgcagaaaacaagat	*	NM:i:0	MD:Z:1349
ENSG00000179388|EGR3|74_4	16	ENST00000317216.3	2522	30	40M	*	0	0	agggcagtttgatctgtggggagaaagagcagccatcgct	*	NM:i:0	MD:Z:2561
ENSG00000179388|EGR3|74_5	16	ENST00000317216.3	2397	30	40M	*	0	0	atccgctctgaaatcatgtttcttagagaaatgcctcgga	*	NM:i:0	MD:Z:2436
ENSG00000179388|EGR3|74_6	16	ENST00000317216.3	1587	30	40M	*	0	0	cacgccaagatccacctcaagcaaaaggagaagaaggcgg	*	NM:i:0	MD:Z:1626
ENSG00000179388|EGR3|74_6	16	ENST00000522910.1	1010	30	40M	*	0	0	cacgccaagatccacctcaagcaaaaggagaagaaggcgg	*	NM:i:0	MD:Z:1049
ENSG00000179388|EGR3|74_6	16	ENST00000519492.1	1338	30	40M	*	0	0	cacgccaagatccacctcaagcaaaaggagaagaaggcgg	*	NM:i:0	MD:Z:1377
ENSG00000179388|EGR3|74_7	16	ENST00000317216.3	1216	30	40M	*	0	0	ctctggagaccatcaaggcattcaaagacaagcagatcca	*	NM:i:0	MD:Z:1255
ENSG00000179388|EGR3|74_7	16	ENST00000522910.1	639	30	40M	*	0	0	ctctggagaccatcaaggcattcaaagacaagcagatcca	*	NM:i:0	MD:Z:678
ENSG00000179388|EGR3|74_7	16	ENST00000519492.1	967	30	40M	*	0	0	ctctggagaccatcaaggcattcaaagacaagcagatcca	*	NM:i:0	MD:Z:1006
ENSG00000179388|EGR3|74_8	16	ENST00000317216.3	771	30	40M	*	0	0	ggcaacaagaccgtgacctacttgggaaagttcgccttcg	*	NM:i:0	MD:Z:810
ENSG00000179388|EGR3|74_8	16	ENST00000522910.1	194	30	40M	*	0	0	ggcaacaagaccgtgacctacttgggaaagttcgccttcg	*	NM:i:0	MD:Z:233
ENSG00000179388|EGR3|74_8	16	ENST00000519492.1	522	30	40M	*	0	0	ggcaacaagaccgtgacctacttgggaaagttcgccttcg	*	NM:i:0	MD:Z:561
ENSG00000042980|ADAM28|117_1	16	ENST00000265769.9	198	30	40M	*	0	0	gcataaaagagaggccaaagagccagagcaacaggaacaa	*	NM:i:0	MD:Z:237
ENSG00000042980|ADAM28|117_1	16	ENST00000699027.1	198	30	40M	*	0	0	gcataaaagagaggccaaagagccagagcaacaggaacaa	*	NM:i:0	MD:Z:237
ENSG00000042980|ADAM28|117_1	16	ENST00000437154.6	156	30	40M	*	0	0	gcataaaagagaggccaaagagccagagcaacaggaacaa	*	NM:i:0	MD:Z:195
ENSG00000134193|REG4|218_8	16	ENST00000256585.10	195	30	40M	*	0	0	aaaacaggagtcctgggtgatatcatcatgagacccagct	*	NM:i:0	MD:Z:234
ENSG00000134193|REG4|218_8	16	ENST00000354219.5	489	30	40M	*	0	0	aaaacaggagtcctgggtgatatcatcatgagacccagct	*	NM:i:0	MD:Z:528
ENSG00000134193|REG4|218_8	16	ENST00000530654.1	85	30	40M	*	0	0	aaaacaggagtcctgggtgatatcatcatgagacccagct	*	NM:i:0	MD:Z:124
ENSG00000134193|REG4|218_8	16	ENST00000369401.4	315	30	40M	*	0	0	aaaacaggagtcctgggtgatatcatcatgagacccagct	*	NM:i:0	MD:Z:354
ENSG00000134193|REG4|218_9	16	ENST00000256585.10	114	30	40M	*	0	0	ttgcactagctacatcctcagggtaggaggaagatggctt	*	NM:i:0	MD:Z:153
ENSG00000134193|REG4|218_9	16	ENST00000354219.5	408	30	40M	*	0	0	ttgcactagctacatcctcagggtaggaggaagatggctt	*	NM:i:0	MD:Z:447
ENSG00000134193|REG4|218_9	16	ENST00000530654.1	4	30	40M	*	0	0	ttgcactagctacatcctcagggtaggaggaagatggctt	*	NM:i:0	MD:Z:43
ENSG00000134193|REG4|218_9	16	ENST00000369401.4	234	30	40M	*	0	0	ttgcactagctacatcctcagggtaggaggaagatggctt	*	NM:i:0	MD:Z:273
ENSG00000134193|REG4|218_10	16	ENST00000256585.10	69	30	40M	*	0	0	gaacccaggagtttcaaagaagcgctagtaaggtctctga	*	NM:i:0	MD:Z:108
ENSG00000134193|REG4|218_10	16	ENST00000354219.5	363	30	40M	*	0	0	gaacccaggagtttcaaagaagcgctagtaaggtctctga	*	NM:i:0	MD:Z:402
ENSG00000134193|REG4|218_10	16	ENST00000369401.4	189	30	40M	*	0	0	gaacccaggagtttcaaagaagcgctagtaaggtctctga	*	NM:i:0	MD:Z:228
ENSG00000134250|NOTCH2|290_1	16	ENST00000256646.7	2653	30	40M	*	0	0	tgcctcaaatccatgcctgaaccaaggaacctgctttgat	*	NM:i:0	MD:Z:2692
ENSG00000134250|NOTCH2|290_2	16	ENST00000256646.7	2417	30	40M	*	0	0	gtgaacgaatgcctgagcaatccctgcatccatggaaact	*	NM:i:0	MD:Z:2456
ENSG00000134250|NOTCH2|290_3	16	ENST00000652302.1	1098	30	40M	*	0	0	aacagtaggtgatcaactttcctatgtgcttgtgcttttg	*	NM:i:0	MD:Z:1137
ENSG00000134250|NOTCH2|290_3	16	ENST00000624419.3	1121	30	40M	*	0	0	aacagtaggtgatcaactttcctatgtgcttgtgcttttg	*	NM:i:1	MD:Z:20a1139
ENSG00000134250|NOTCH2|290_3	16	ENST00000650865.2	1105	30	40M	*	0	0	aacagtaggtgatcaactttcctatgtgcttgtgcttttg	*	NM:i:1	MD:Z:20a1123
ENSG00000134250|NOTCH2|290_3	16	ENST00000652191.1	1101	30	40M	*	0	0	aacagtaggtgatcaactttcctatgtgcttgtgcttttg	*	NM:i:1	MD:Z:20a1119
ENSG00000134250|NOTCH2|290_3	16	ENST00000578189.1	1213	30	40M	*	0	0	aacagtaggtgatcaactttcctatgtgcttgtgcttttg	*	NM:i:1	MD:Z:20a1231
ENSG00000134250|NOTCH2|290_4	16	ENST00000652302.1	996	30	40M	*	0	0	aaagggacaggcaagtctggaatggaaaagaacacgatga	*	NM:i:0	MD:Z:1035
ENSG00000134250|NOTCH2|290_4	16	ENST00000690847.1	1302	30	40M	*	0	0	aaagggacaggcaagtctggaatggaaaagaacacgatga	*	NM:i:1	MD:Z:4a1336
ENSG00000134250|NOTCH2|290_4	16	ENST00000624419.3	1019	30	40M	*	0	0	aaagggacaggcaagtctggaatggaaaagaacacgatga	*	NM:i:1	MD:Z:4a1053
ENSG00000134250|NOTCH2|290_4	16	ENST00000362074.8	1022	30	40M	*	0	0	aaagggacaggcaagtctggaatggaaaagaacacgatga	*	NM:i:2	MD:Z:4a6g1049
ENSG00000134250|NOTCH2|290_4	16	ENST00000687833.1	1034	30	40M	*	0	0	aaagggacaggcaagtctggaatggaaaagaacacgatga	*	NM:i:2	MD:Z:4a6g1061
ENSG00000134250|NOTCH2|290_4	16	ENST00000688759.1	1292	30	40M	*	0	0	aaagggacaggcaagtctggaatggaaaagaacacgatga	*	NM:i:2	MD:Z:4a6g1319
ENSG00000134250|NOTCH2|290_4	16	ENST00000689750.1	1284	30	40M	*	0	0	aaagggacaggcaagtctggaatggaaaagaacacgatga	*	NM:i:2	MD:Z:4a6g1311
ENSG00000134250|NOTCH2|290_4	16	ENST00000686973.1	1231	30	40M	*	0	0	aaagggacaggcaagtctggaatggaaaagaacacgatga	*	NM:i:2	MD:Z:4a6g1258
ENSG00000134250|NOTCH2|290_4	16	ENST00000692119.1	1320	30	40M	*	0	0	aaagggacaggcaagtctggaatggaaaagaacacgatga	*	NM:i:2	MD:Z:4a6g1347
ENSG00000134250|NOTCH2|290_4	16	ENST00000593495.4	986	30	40M	*	0	0	aaagggacaggcaagtctggaatggaaaagaacacgatga	*	NM:i:2	MD:Z:4a6g1013
ENSG00000134250|NOTCH2|290_4	16	ENST00000650865.2	1003	30	40M	*	0	0	aaagggacaggcaagtctggaatggaaaagaacacgatga	*	NM:i:2	MD:Z:4a6g1030
ENSG00000134250|NOTCH2|290_4	16	ENST00000652191.1	999	30	40M	*	0	0	aaagggacaggcaagtctggaatggaaaagaacacgatga	*	NM:i:2	MD:Z:4a6g1026
ENSG00000134250|NOTCH2|290_4	16	ENST00000578189.1	1111	30	40M	*	0	0	aaagggacaggcaagtctggaatggaaaagaacacgatga	*	NM:i:2	MD:Z:4a6g1138
ENSG00000134250|NOTCH2|290_5	16	ENST00000256646.7	775	30	40M	*	0	0	cttcacagggcagaaatgtgagactgatgtcaatgagtgt	*	NM:i:0	MD:Z:814
ENSG00000134250|NOTCH2|290_5	16	ENST00000652302.1	729	30	40M	*	0	0	cttcacagggcagaaatgtgagactgatgtcaatgagtgt	*	NM:i:0	MD:Z:768
ENSG00000134250|NOTCH2|290_5	16	ENST00000690847.1	785	30	40M	*	0	0	cttcacagggcagaaatgtgagactgatgtcaatgagtgt	*	NM:i:1	MD:Z:15g808
ENSG00000134250|NOTCH2|290_5	16	ENST00000624419.3	752	30	40M	*	0	0	cttcacagggcagaaatgtgagactgatgtcaatgagtgt	*	NM:i:1	MD:Z:15g775
ENSG00000134250|NOTCH2|290_5	16	ENST00000620612.6	752	30	40M	*	0	0	cttcacagggcagaaatgtgagactgatgtcaatgagtgt	*	NM:i:1	MD:Z:15g775
ENSG00000134250|NOTCH2|290_5	16	ENST00000579793.6	764	30	40M	*	0	0	cttcacagggcagaaatgtgagactgatgtcaatgagtgt	*	NM:i:1	MD:Z:15g787
ENSG00000134250|NOTCH2|290_5	16	ENST00000362074.8	759	30	40M	*	0	0	cttcacagggcagaaatgtgagactgatgtcaatgagtgt	*	NM:i:1	MD:Z:15g782
ENSG00000134250|NOTCH2|290_5	16	ENST00000687833.1	771	30	40M	*	0	0	cttcacagggcagaaatgtgagactgatgtcaatgagtgt	*	NM:i:1	MD:Z:15g794
ENSG00000134250|NOTCH2|290_5	16	ENST00000688759.1	779	30	40M	*	0	0	cttcacagggcagaaatgtgagactgatgtcaatgagtgt	*	NM:i:1	MD:Z:15g802
ENSG00000134250|NOTCH2|290_5	16	ENST00000689750.1	771	30	40M	*	0	0	cttcacagggcagaaatgtgagactgatgtcaatgagtgt	*	NM:i:1	MD:Z:15g794
ENSG00000134250|NOTCH2|290_5	16	ENST00000686973.1	968	30	40M	*	0	0	cttcacagggcagaaatgtgagactgatgtcaatgagtgt	*	NM:i:1	MD:Z:15g991
ENSG00000134250|NOTCH2|290_5	16	ENST00000692119.1	1057	30	40M	*	0	0	cttcacagggcagaaatgtgagactgatgtcaatgagtgt	*	NM:i:1	MD:Z:15g1080
ENSG00000134250|NOTCH2|290_5	16	ENST00000593495.4	723	30	40M	*	0	0	cttcacagggcagaaatgtgagactgatgtcaatgagtgt	*	NM:i:1	MD:Z:15g746
ENSG00000134250|NOTCH2|290_5	16	ENST00000650865.2	740	30	40M	*	0	0	cttcacagggcagaaatgtgagactgatgtcaatgagtgt	*	NM:i:1	MD:Z:15g763
ENSG00000134250|NOTCH2|290_5	16	ENST00000621744.4	746	30	40M	*	0	0	cttcacagggcagaaatgtgagactgatgtcaatgagtgt	*	NM:i:1	MD:Z:15g769
ENSG00000134250|NOTCH2|290_5	16	ENST00000652191.1	736	30	40M	*	0	0	cttcacagggcagaaatgtgagactgatgtcaatgagtgt	*	NM:i:1	MD:Z:15g759
ENSG00000134250|NOTCH2|290_5	16	ENST00000578189.1	848	30	40M	*	0	0	cttcacagggcagaaatgtgagactgatgtcaatgagtgt	*	NM:i:1	MD:Z:15g871
ENSG00000134250|NOTCH2|290_6	16	ENST00000256646.7	701	30	40M	*	0	0	ctgtctcatccctgtgcaaatggaagtacctgtaccactg	*	NM:i:0	MD:Z:740
ENSG00000134250|NOTCH2|290_6	16	ENST00000652302.1	655	30	40M	*	0	0	ctgtctcatccctgtgcaaatggaagtacctgtaccactg	*	NM:i:0	MD:Z:694
ENSG00000134250|NOTCH2|290_6	16	ENST00000579793.6	690	30	40M	*	0	0	ctgtctcatccctgtgcaaatggaagtacctgtaccactg	*	NM:i:0	MD:Z:729
ENSG00000134250|NOTCH2|290_6	16	ENST00000362074.8	685	30	40M	*	0	0	ctgtctcatccctgtgcaaatggaagtacctgtaccactg	*	NM:i:0	MD:Z:724
ENSG00000134250|NOTCH2|290_6	16	ENST00000687833.1	697	30	40M	*	0	0	ctgtctcatccctgtgcaaatggaagtacctgtaccactg	*	NM:i:0	MD:Z:736
ENSG00000134250|NOTCH2|290_6	16	ENST00000688759.1	705	30	40M	*	0	0	ctgtctcatccctgtgcaaatggaagtacctgtaccactg	*	NM:i:0	MD:Z:744
ENSG00000134250|NOTCH2|290_6	16	ENST00000689750.1	697	30	40M	*	0	0	ctgtctcatccctgtgcaaatggaagtacctgtaccactg	*	NM:i:0	MD:Z:736
ENSG00000134250|NOTCH2|290_6	16	ENST00000686973.1	894	30	40M	*	0	0	ctgtctcatccctgtgcaaatggaagtacctgtaccactg	*	NM:i:0	MD:Z:933
ENSG00000134250|NOTCH2|290_6	16	ENST00000692119.1	983	30	40M	*	0	0	ctgtctcatccctgtgcaaatggaagtacctgtaccactg	*	NM:i:0	MD:Z:1022
ENSG00000134250|NOTCH2|290_6	16	ENST00000593495.4	649	30	40M	*	0	0	ctgtctcatccctgtgcaaatggaagtacctgtaccactg	*	NM:i:0	MD:Z:688
ENSG00000134250|NOTCH2|290_6	16	ENST00000650865.2	666	30	40M	*	0	0	ctgtctcatccctgtgcaaatggaagtacctgtaccactg	*	NM:i:0	MD:Z:705
ENSG00000134250|NOTCH2|290_6	16	ENST00000621744.4	672	30	40M	*	0	0	ctgtctcatccctgtgcaaatggaagtacctgtaccactg	*	NM:i:0	MD:Z:711
ENSG00000134250|NOTCH2|290_6	16	ENST00000652191.1	662	30	40M	*	0	0	ctgtctcatccctgtgcaaatggaagtacctgtaccactg	*	NM:i:0	MD:Z:701
ENSG00000134250|NOTCH2|290_6	16	ENST00000578189.1	774	30	40M	*	0	0	ctgtctcatccctgtgcaaatggaagtacctgtaccactg	*	NM:i:0	MD:Z:813
ENSG00000134250|NOTCH2|290_6	16	ENST00000690847.1	711	30	40M	*	0	0	ctgtctcatccctgtgcaaatggaagtacctgtaccactg	*	NM:i:1	MD:Z:10t739
ENSG00000134250|NOTCH2|290_6	16	ENST00000624419.3	678	30	40M	*	0	0	ctgtctcatccctgtgcaaatggaagtacctgtaccactg	*	NM:i:1	MD:Z:10t706
ENSG00000134250|NOTCH2|290_6	16	ENST00000620612.6	678	30	40M	*	0	0	ctgtctcatccctgtgcaaatggaagtacctgtaccactg	*	NM:i:1	MD:Z:10t706
ENSG00000134250|NOTCH2|290_7	16	ENST00000256646.7	638	30	40M	*	0	0	acctatgagtgcacctgtcaagtcgggtttacaggtaagg	*	NM:i:0	MD:Z:677
ENSG00000134250|NOTCH2|290_7	16	ENST00000652302.1	592	30	40M	*	0	0	acctatgagtgcacctgtcaagtcgggtttacaggtaagg	*	NM:i:0	MD:Z:631
ENSG00000134250|NOTCH2|290_7	16	ENST00000690847.1	648	30	40M	*	0	0	acctatgagtgcacctgtcaagtcgggtttacaggtaagg	*	NM:i:0	MD:Z:687
ENSG00000134250|NOTCH2|290_7	16	ENST00000624419.3	615	30	40M	*	0	0	acctatgagtgcacctgtcaagtcgggtttacaggtaagg	*	NM:i:0	MD:Z:654
ENSG00000134250|NOTCH2|290_7	16	ENST00000620612.6	615	30	40M	*	0	0	acctatgagtgcacctgtcaagtcgggtttacaggtaagg	*	NM:i:0	MD:Z:654
ENSG00000134250|NOTCH2|290_7	16	ENST00000579793.6	627	30	40M	*	0	0	acctatgagtgcacctgtcaagtcgggtttacaggtaagg	*	NM:i:0	MD:Z:666
ENSG00000134250|NOTCH2|290_7	16	ENST00000362074.8	622	30	40M	*	0	0	acctatgagtgcacctgtcaagtcgggtttacaggtaagg	*	NM:i:0	MD:Z:661
ENSG00000134250|NOTCH2|290_7	16	ENST00000687833.1	634	30	40M	*	0	0	acctatgagtgcacctgtcaagtcgggtttacaggtaagg	*	NM:i:0	MD:Z:673
ENSG00000134250|NOTCH2|290_7	16	ENST00000688759.1	642	30	40M	*	0	0	acctatgagtgcacctgtcaagtcgggtttacaggtaagg	*	NM:i:0	MD:Z:681
ENSG00000134250|NOTCH2|290_7	16	ENST00000689750.1	634	30	40M	*	0	0	acctatgagtgcacctgtcaagtcgggtttacaggtaagg	*	NM:i:0	MD:Z:673
ENSG00000134250|NOTCH2|290_7	16	ENST00000686973.1	831	30	40M	*	0	0	acctatgagtgcacctgtcaagtcgggtttacaggtaagg	*	NM:i:0	MD:Z:870
ENSG00000134250|NOTCH2|290_7	16	ENST00000692119.1	920	30	40M	*	0	0	acctatgagtgcacctgtcaagtcgggtttacaggtaagg	*	NM:i:0	MD:Z:959
ENSG00000134250|NOTCH2|290_7	16	ENST00000593495.4	586	30	40M	*	0	0	acctatgagtgcacctgtcaagtcgggtttacaggtaagg	*	NM:i:0	MD:Z:625
ENSG00000134250|NOTCH2|290_7	16	ENST00000650865.2	603	30	40M	*	0	0	acctatgagtgcacctgtcaagtcgggtttacaggtaagg	*	NM:i:0	MD:Z:642
ENSG00000134250|NOTCH2|290_7	16	ENST00000621744.4	609	30	40M	*	0	0	acctatgagtgcacctgtcaagtcgggtttacaggtaagg	*	NM:i:0	MD:Z:648
ENSG00000134250|NOTCH2|290_7	16	ENST00000652191.1	599	30	40M	*	0	0	acctatgagtgcacctgtcaagtcgggtttacaggtaagg	*	NM:i:0	MD:Z:638
ENSG00000134250|NOTCH2|290_7	16	ENST00000578189.1	711	30	40M	*	0	0	acctatgagtgcacctgtcaagtcgggtttacaggtaagg	*	NM:i:0	MD:Z:750
ENSG00000122694|GLIPR2|372_3	16	ENST00000396613.7	652	30	40M	*	0	0	cgtctctggcacacacacttggacatacagttctgtgtgc	*	NM:i:0	MD:Z:691
ENSG00000122694|GLIPR2|372_3	16	ENST00000377960.9	637	30	40M	*	0	0	cgtctctggcacacacacttggacatacagttctgtgtgc	*	NM:i:0	MD:Z:676
ENSG00000122694|GLIPR2|372_3	16	ENST00000377959.5	550	30	40M	*	0	0	cgtctctggcacacacacttggacatacagttctgtgtgc	*	NM:i:0	MD:Z:589
ENSG00000164485|IL22RA2|296_8	16	ENST00000339602.3	292	30	40M	*	0	0	acttgcaaccatgatgcctaaacattgctttctaggcttc	*	NM:i:0	MD:Z:331
ENSG00000027697|IFNGR1|322_1	16	ENST00000458076.6	1080	30	40M	*	0	0	gaagtggtgactactgaagaaaatattcctgacgtggtcc	*	NM:i:0	MD:Z:1119
ENSG00000027697|IFNGR1|322_1	16	ENST00000696693.1	1008	30	40M	*	0	0	gaagtggtgactactgaagaaaatattcctgacgtggtcc	*	NM:i:0	MD:Z:1047
ENSG00000027697|IFNGR1|322_1	16	ENST00000645045.1	1169	30	40M	*	0	0	gaagtggtgactactgaagaaaatattcctgacgtggtcc	*	NM:i:0	MD:Z:1208
ENSG00000027697|IFNGR1|322_1	16	ENST00000367739.9	1118	30	40M	*	0	0	gaagtggtgactactgaagaaaatattcctgacgtggtcc	*	NM:i:0	MD:Z:1157
ENSG00000027697|IFNGR1|322_1	16	ENST00000696694.1	990	30	40M	*	0	0	gaagtggtgactactgaagaaaatattcctgacgtggtcc	*	NM:i:0	MD:Z:1029
ENSG00000027697|IFNGR1|322_1	16	ENST00000696695.1	983	30	40M	*	0	0	gaagtggtgactactgaagaaaatattcctgacgtggtcc	*	NM:i:0	MD:Z:1022
ENSG00000027697|IFNGR1|322_1	16	ENST00000647124.1	1020	30	40M	*	0	0	gaagtggtgactactgaagaaaatattcctgacgtggtcc	*	NM:i:0	MD:Z:1059
ENSG00000027697|IFNGR1|322_1	16	ENST00000642390.1	1179	30	40M	*	0	0	gaagtggtgactactgaagaaaatattcctgacgtggtcc	*	NM:i:0	MD:Z:1218
ENSG00000027697|IFNGR1|322_1	16	ENST00000645753.1	1004	30	40M	*	0	0	gaagtggtgactactgaagaaaatattcctgacgtggtcc	*	NM:i:0	MD:Z:1043
ENSG00000027697|IFNGR1|322_1	16	ENST00000646036.1	1239	30	40M	*	0	0	gaagtggtgactactgaagaaaatattcctgacgtggtcc	*	NM:i:0	MD:Z:1278
ENSG00000027697|IFNGR1|322_1	16	ENST00000646898.1	1575	30	40M	*	0	0	gaagtggtgactactgaagaaaatattcctgacgtggtcc	*	NM:i:0	MD:Z:1614
ENSG00000027697|IFNGR1|322_1	16	ENST00000644894.1	1548	30	40M	*	0	0	gaagtggtgactactgaagaaaatattcctgacgtggtcc	*	NM:i:0	MD:Z:1587
ENSG00000027697|IFNGR1|322_1	16	ENST00000414770.6	1293	30	40M	*	0	0	gaagtggtgactactgaagaaaatattcctgacgtggtcc	*	NM:i:0	MD:Z:1332
ENSG00000027697|IFNGR1|322_2	16	ENST00000458076.6	948	30	40M	*	0	0	tcataccagccattttccttagaaaaggaggtggtctgtg	*	NM:i:0	MD:Z:987
ENSG00000027697|IFNGR1|322_2	16	ENST00000696693.1	876	30	40M	*	0	0	tcataccagccattttccttagaaaaggaggtggtctgtg	*	NM:i:0	MD:Z:915
ENSG00000027697|IFNGR1|322_2	16	ENST00000645045.1	1037	30	40M	*	0	0	tcataccagccattttccttagaaaaggaggtggtctgtg	*	NM:i:0	MD:Z:1076
ENSG00000027697|IFNGR1|322_2	16	ENST00000367739.9	986	30	40M	*	0	0	tcataccagccattttccttagaaaaggaggtggtctgtg	*	NM:i:0	MD:Z:1025
ENSG00000027697|IFNGR1|322_2	16	ENST00000696694.1	858	30	40M	*	0	0	tcataccagccattttccttagaaaaggaggtggtctgtg	*	NM:i:0	MD:Z:897
ENSG00000027697|IFNGR1|322_2	16	ENST00000696695.1	851	30	40M	*	0	0	tcataccagccattttccttagaaaaggaggtggtctgtg	*	NM:i:0	MD:Z:890
ENSG00000027697|IFNGR1|322_2	16	ENST00000647124.1	888	30	40M	*	0	0	tcataccagccattttccttagaaaaggaggtggtctgtg	*	NM:i:0	MD:Z:927
ENSG00000027697|IFNGR1|322_2	16	ENST00000642390.1	1047	30	40M	*	0	0	tcataccagccattttccttagaaaaggaggtggtctgtg	*	NM:i:0	MD:Z:1086
ENSG00000027697|IFNGR1|322_2	16	ENST00000645753.1	872	30	40M	*	0	0	tcataccagccattttccttagaaaaggaggtggtctgtg	*	NM:i:0	MD:Z:911
ENSG00000027697|IFNGR1|322_2	16	ENST00000646036.1	1107	30	40M	*	0	0	tcataccagccattttccttagaaaaggaggtggtctgtg	*	NM:i:0	MD:Z:1146
ENSG00000027697|IFNGR1|322_2	16	ENST00000646898.1	1443	30	40M	*	0	0	tcataccagccattttccttagaaaaggaggtggtctgtg	*	NM:i:0	MD:Z:1482
ENSG00000027697|IFNGR1|322_2	16	ENST00000644894.1	1416	30	40M	*	0	0	tcataccagccattttccttagaaaaggaggtggtctgtg	*	NM:i:0	MD:Z:1455
ENSG00000027697|IFNGR1|322_2	16	ENST00000414770.6	1161	30	40M	*	0	0	tcataccagccattttccttagaaaaggaggtggtctgtg	*	NM:i:0	MD:Z:1200
ENSG00000027697|IFNGR1|322_3	16	ENST00000458076.6	768	30	40M	*	0	0	ccagttgttgctgctttactactctttctagtgcttagcc	*	NM:i:0	MD:Z:807
ENSG00000027697|IFNGR1|322_3	16	ENST00000696693.1	696	30	40M	*	0	0	ccagttgttgctgctttactactctttctagtgcttagcc	*	NM:i:0	MD:Z:735
ENSG00000027697|IFNGR1|322_3	16	ENST00000645045.1	857	30	40M	*	0	0	ccagttgttgctgctttactactctttctagtgcttagcc	*	NM:i:0	MD:Z:896
ENSG00000027697|IFNGR1|322_3	16	ENST00000367739.9	806	30	40M	*	0	0	ccagttgttgctgctttactactctttctagtgcttagcc	*	NM:i:0	MD:Z:845
ENSG00000027697|IFNGR1|322_3	16	ENST00000647124.1	708	30	40M	*	0	0	ccagttgttgctgctttactactctttctagtgcttagcc	*	NM:i:0	MD:Z:747
ENSG00000027697|IFNGR1|322_3	16	ENST00000642390.1	867	30	40M	*	0	0	ccagttgttgctgctttactactctttctagtgcttagcc	*	NM:i:0	MD:Z:906
ENSG00000027697|IFNGR1|322_3	16	ENST00000645753.1	692	30	40M	*	0	0	ccagttgttgctgctttactactctttctagtgcttagcc	*	NM:i:0	MD:Z:731
ENSG00000027697|IFNGR1|322_3	16	ENST00000646036.1	927	30	40M	*	0	0	ccagttgttgctgctttactactctttctagtgcttagcc	*	NM:i:0	MD:Z:966
ENSG00000027697|IFNGR1|322_3	16	ENST00000646898.1	1263	30	40M	*	0	0	ccagttgttgctgctttactactctttctagtgcttagcc	*	NM:i:0	MD:Z:1302
ENSG00000027697|IFNGR1|322_3	16	ENST00000644894.1	1236	30	40M	*	0	0	ccagttgttgctgctttactactctttctagtgcttagcc	*	NM:i:0	MD:Z:1275
ENSG00000027697|IFNGR1|322_3	16	ENST00000414770.6	981	30	40M	*	0	0	ccagttgttgctgctttactactctttctagtgcttagcc	*	NM:i:0	MD:Z:1020
ENSG00000027697|IFNGR1|322_4	16	ENST00000458076.6	581	30	40M	*	0	0	actcacgcagaaggaagatgattgtgacgagattcagtgc	*	NM:i:0	MD:Z:620
ENSG00000027697|IFNGR1|322_4	16	ENST00000696693.1	509	30	40M	*	0	0	actcacgcagaaggaagatgattgtgacgagattcagtgc	*	NM:i:0	MD:Z:548
ENSG00000027697|IFNGR1|322_4	16	ENST00000645045.1	670	30	40M	*	0	0	actcacgcagaaggaagatgattgtgacgagattcagtgc	*	NM:i:0	MD:Z:709
ENSG00000027697|IFNGR1|322_4	16	ENST00000367739.9	619	30	40M	*	0	0	actcacgcagaaggaagatgattgtgacgagattcagtgc	*	NM:i:0	MD:Z:658
ENSG00000027697|IFNGR1|322_4	16	ENST00000696694.1	619	30	40M	*	0	0	actcacgcagaaggaagatgattgtgacgagattcagtgc	*	NM:i:0	MD:Z:658
ENSG00000027697|IFNGR1|322_4	16	ENST00000696695.1	646	30	40M	*	0	0	actcacgcagaaggaagatgattgtgacgagattcagtgc	*	NM:i:0	MD:Z:685
ENSG00000027697|IFNGR1|322_4	16	ENST00000647124.1	521	30	40M	*	0	0	actcacgcagaaggaagatgattgtgacgagattcagtgc	*	NM:i:0	MD:Z:560
ENSG00000027697|IFNGR1|322_4	16	ENST00000642390.1	680	30	40M	*	0	0	actcacgcagaaggaagatgattgtgacgagattcagtgc	*	NM:i:0	MD:Z:719
ENSG00000027697|IFNGR1|322_4	16	ENST00000645753.1	505	30	40M	*	0	0	actcacgcagaaggaagatgattgtgacgagattcagtgc	*	NM:i:0	MD:Z:544
ENSG00000027697|IFNGR1|322_4	16	ENST00000646036.1	740	30	40M	*	0	0	actcacgcagaaggaagatgattgtgacgagattcagtgc	*	NM:i:0	MD:Z:779
ENSG00000027697|IFNGR1|322_4	16	ENST00000646898.1	1076	30	40M	*	0	0	actcacgcagaaggaagatgattgtgacgagattcagtgc	*	NM:i:0	MD:Z:1115
ENSG00000027697|IFNGR1|322_4	16	ENST00000644894.1	1049	30	40M	*	0	0	actcacgcagaaggaagatgattgtgacgagattcagtgc	*	NM:i:0	MD:Z:1088
ENSG00000027697|IFNGR1|322_4	16	ENST00000414770.6	794	30	40M	*	0	0	actcacgcagaaggaagatgattgtgacgagattcagtgc	*	NM:i:0	MD:Z:833
ENSG00000027697|IFNGR1|322_5	16	ENST00000458076.6	531	30	40M	*	0	0	gtgtacaatgtgtatgtgagaatgaacggaagtgagatcc	*	NM:i:0	MD:Z:570
ENSG00000027697|IFNGR1|322_5	16	ENST00000696693.1	459	30	40M	*	0	0	gtgtacaatgtgtatgtgagaatgaacggaagtgagatcc	*	NM:i:0	MD:Z:498
ENSG00000027697|IFNGR1|322_5	16	ENST00000645045.1	620	30	40M	*	0	0	gtgtacaatgtgtatgtgagaatgaacggaagtgagatcc	*	NM:i:0	MD:Z:659
ENSG00000027697|IFNGR1|322_5	16	ENST00000367739.9	569	30	40M	*	0	0	gtgtacaatgtgtatgtgagaatgaacggaagtgagatcc	*	NM:i:0	MD:Z:608
ENSG00000027697|IFNGR1|322_5	16	ENST00000696694.1	569	30	40M	*	0	0	gtgtacaatgtgtatgtgagaatgaacggaagtgagatcc	*	NM:i:0	MD:Z:608
ENSG00000027697|IFNGR1|322_5	16	ENST00000696695.1	596	30	40M	*	0	0	gtgtacaatgtgtatgtgagaatgaacggaagtgagatcc	*	NM:i:0	MD:Z:635
ENSG00000027697|IFNGR1|322_5	16	ENST00000647124.1	471	30	40M	*	0	0	gtgtacaatgtgtatgtgagaatgaacggaagtgagatcc	*	NM:i:0	MD:Z:510
ENSG00000027697|IFNGR1|322_5	16	ENST00000642390.1	630	30	40M	*	0	0	gtgtacaatgtgtatgtgagaatgaacggaagtgagatcc	*	NM:i:0	MD:Z:669
ENSG00000027697|IFNGR1|322_5	16	ENST00000645753.1	455	30	40M	*	0	0	gtgtacaatgtgtatgtgagaatgaacggaagtgagatcc	*	NM:i:0	MD:Z:494
ENSG00000027697|IFNGR1|322_5	16	ENST00000646036.1	690	30	40M	*	0	0	gtgtacaatgtgtatgtgagaatgaacggaagtgagatcc	*	NM:i:0	MD:Z:729
ENSG00000027697|IFNGR1|322_5	16	ENST00000646898.1	1026	30	40M	*	0	0	gtgtacaatgtgtatgtgagaatgaacggaagtgagatcc	*	NM:i:0	MD:Z:1065
ENSG00000027697|IFNGR1|322_5	16	ENST00000644894.1	999	30	40M	*	0	0	gtgtacaatgtgtatgtgagaatgaacggaagtgagatcc	*	NM:i:0	MD:Z:1038
ENSG00000027697|IFNGR1|322_5	16	ENST00000414770.6	744	30	40M	*	0	0	gtgtacaatgtgtatgtgagaatgaacggaagtgagatcc	*	NM:i:0	MD:Z:783
ENSG00000198846|TOX|13_6	16	ENST00000361421.2	721	30	40M	*	0	0	aagtgctcaacttggtttgaatatgggaggaagcaatgtt	*	NM:i:0	MD:Z:760
ENSG00000198846|TOX|13_7	16	ENST00000361421.2	473	30	40M	*	0	0	ctgctaccatttcatccacaaaacatggacctccctgaaa	*	NM:i:0	MD:Z:512
ENSG00000198846|TOX|13_8	16	ENST00000361421.2	259	30	40M	*	0	0	caagtttgacggtgagaacatgtatatgagcatgacagag	*	NM:i:0	MD:Z:298
ENSG00000160932|LY6E|3_1	16	ENST00000517503.1	305	30	40M	*	0	0	ccatcctctccagaatgaagatcttcttgccagtgctgct	*	NM:i:0	MD:Z:344
ENSG00000160932|LY6E|3_1	16	ENST00000429120.6	143	30	40M	*	0	0	ccatcctctccagaatgaagatcttcttgccagtgctgct	*	NM:i:0	MD:Z:182
ENSG00000160932|LY6E|3_1	16	ENST00000521699.5	225	30	40M	*	0	0	ccatcctctccagaatgaagatcttcttgccagtgctgct	*	NM:i:0	MD:Z:264
ENSG00000160932|LY6E|3_1	16	ENST00000520531.5	98	30	40M	*	0	0	ccatcctctccagaatgaagatcttcttgccagtgctgct	*	NM:i:0	MD:Z:137
ENSG00000160932|LY6E|3_1	16	ENST00000520466.5	390	30	40M	*	0	0	ccatcctctccagaatgaagatcttcttgccagtgctgct	*	NM:i:0	MD:Z:429
ENSG00000160932|LY6E|3_1	16	ENST00000521003.5	218	30	40M	*	0	0	ccatcctctccagaatgaagatcttcttgccagtgctgct	*	NM:i:0	MD:Z:257
ENSG00000160932|LY6E|3_1	16	ENST00000522528.5	97	30	40M	*	0	0	ccatcctctccagaatgaagatcttcttgccagtgctgct	*	NM:i:0	MD:Z:136
ENSG00000160932|LY6E|3_1	16	ENST00000292494.11	102	30	40M	*	0	0	ccatcctctccagaatgaagatcttcttgccagtgctgct	*	NM:i:0	MD:Z:141
ENSG00000160932|LY6E|3_1	16	ENST00000522971.5	55	30	40M	*	0	0	ccatcctctccagaatgaagatcttcttgccagtgctgct	*	NM:i:0	MD:Z:94
ENSG00000160932|LY6E|3_1	16	ENST00000519611.5	198	30	40M	*	0	0	ccatcctctccagaatgaagatcttcttgccagtgctgct	*	NM:i:0	MD:Z:237
ENSG00000160932|LY6E|3_1	16	ENST00000521182.5	85	30	40M	*	0	0	ccatcctctccagaatgaagatcttcttgccagtgctgct	*	NM:i:0	MD:Z:124
ENSG00000160932|LY6E|3_1	16	ENST00000519546.5	79	30	40M	*	0	0	ccatcctctccagaatgaagatcttcttgccagtgctgct	*	NM:i:0	MD:Z:118
ENSG00000160932|LY6E|3_1	16	ENST00000523847.5	78	30	40M	*	0	0	ccatcctctccagaatgaagatcttcttgccagtgctgct	*	NM:i:0	MD:Z:117
ENSG00000160932|LY6E|3_1	16	ENST00000522024.1	356	30	40M	*	0	0	ccatcctctccagaatgaagatcttcttgccagtgctgct	*	NM:i:0	MD:Z:395
ENSG00000160932|LY6E|3_2	16	ENST00000517503.1	440	30	40M	*	0	0	gctccgaccaggacaactactgcgtgactgtgtctgctag	*	NM:i:0	MD:Z:479
ENSG00000160932|LY6E|3_2	16	ENST00000429120.6	278	30	40M	*	0	0	gctccgaccaggacaactactgcgtgactgtgtctgctag	*	NM:i:0	MD:Z:317
ENSG00000160932|LY6E|3_2	16	ENST00000521699.5	360	30	40M	*	0	0	gctccgaccaggacaactactgcgtgactgtgtctgctag	*	NM:i:0	MD:Z:399
ENSG00000160932|LY6E|3_2	16	ENST00000520531.5	233	30	40M	*	0	0	gctccgaccaggacaactactgcgtgactgtgtctgctag	*	NM:i:0	MD:Z:272
ENSG00000160932|LY6E|3_2	16	ENST00000520466.5	525	30	40M	*	0	0	gctccgaccaggacaactactgcgtgactgtgtctgctag	*	NM:i:0	MD:Z:564
ENSG00000160932|LY6E|3_2	16	ENST00000521003.5	353	30	40M	*	0	0	gctccgaccaggacaactactgcgtgactgtgtctgctag	*	NM:i:0	MD:Z:392
ENSG00000160932|LY6E|3_2	16	ENST00000522528.5	197	30	40M	*	0	0	gctccgaccaggacaactactgcgtgactgtgtctgctag	*	NM:i:0	MD:Z:236
ENSG00000160932|LY6E|3_2	16	ENST00000292494.11	237	30	40M	*	0	0	gctccgaccaggacaactactgcgtgactgtgtctgctag	*	NM:i:0	MD:Z:276
ENSG00000160932|LY6E|3_2	16	ENST00000522971.5	190	30	40M	*	0	0	gctccgaccaggacaactactgcgtgactgtgtctgctag	*	NM:i:0	MD:Z:229
ENSG00000112715|VEGFA|286_2	16	ENST00000372077.8	579	30	40M	*	0	0	cgaagtggtgaagttcatggatgtctatcagcgcagctac	*	NM:i:0	MD:Z:618
ENSG00000112715|VEGFA|286_2	16	ENST00000520948.5	278	30	40M	*	0	0	cgaagtggtgaagttcatggatgtctatcagcgcagctac	*	NM:i:0	MD:Z:317
ENSG00000112715|VEGFA|286_2	16	ENST00000523873.5	152	30	40M	*	0	0	cgaagtggtgaagttcatggatgtctatcagcgcagctac	*	NM:i:0	MD:Z:191
ENSG00000112715|VEGFA|286_2	16	ENST00000523950.5	152	30	40M	*	0	0	cgaagtggtgaagttcatggatgtctatcagcgcagctac	*	NM:i:0	MD:Z:191
ENSG00000112715|VEGFA|286_2	16	ENST00000457104.6	114	30	40M	*	0	0	cgaagtggtgaagttcatggatgtctatcagcgcagctac	*	NM:i:0	MD:Z:153
ENSG00000112715|VEGFA|286_2	16	ENST00000518689.5	114	30	40M	*	0	0	cgaagtggtgaagttcatggatgtctatcagcgcagctac	*	NM:i:0	MD:Z:153
ENSG00000112715|VEGFA|286_2	16	ENST00000523125.5	114	30	40M	*	0	0	cgaagtggtgaagttcatggatgtctatcagcgcagctac	*	NM:i:0	MD:Z:153
ENSG00000112715|VEGFA|286_2	16	ENST00000518824.5	114	30	40M	*	0	0	cgaagtggtgaagttcatggatgtctatcagcgcagctac	*	NM:i:0	MD:Z:153
ENSG00000112715|VEGFA|286_2	16	ENST00000230480.10	158	30	40M	*	0	0	cgaagtggtgaagttcatggatgtctatcagcgcagctac	*	NM:i:0	MD:Z:197
ENSG00000112715|VEGFA|286_3	16	ENST00000425836.9	1231	30	40M	*	0	0	ccctgatgagatcgagtacatcttcaagccatcctgtgtg	*	NM:i:0	MD:Z:1270
ENSG00000112715|VEGFA|286_3	16	ENST00000672860.3	1231	30	40M	*	0	0	ccctgatgagatcgagtacatcttcaagccatcctgtgtg	*	NM:i:0	MD:Z:1270
ENSG00000112715|VEGFA|286_3	16	ENST00000372067.8	1229	30	40M	*	0	0	ccctgatgagatcgagtacatcttcaagccatcctgtgtg	*	NM:i:0	MD:Z:1268
ENSG00000112715|VEGFA|286_3	16	ENST00000324450.11	735	30	40M	*	0	0	ccctgatgagatcgagtacatcttcaagccatcctgtgtg	*	NM:i:0	MD:Z:774
ENSG00000112715|VEGFA|286_3	16	ENST00000417285.7	735	30	40M	*	0	0	ccctgatgagatcgagtacatcttcaagccatcctgtgtg	*	NM:i:0	MD:Z:774
ENSG00000112715|VEGFA|286_3	16	ENST00000413642.8	735	30	40M	*	0	0	ccctgatgagatcgagtacatcttcaagccatcctgtgtg	*	NM:i:0	MD:Z:774
ENSG00000112715|VEGFA|286_3	16	ENST00000372055.9	735	30	40M	*	0	0	ccctgatgagatcgagtacatcttcaagccatcctgtgtg	*	NM:i:0	MD:Z:774
ENSG00000112715|VEGFA|286_3	16	ENST00000482630.7	735	30	40M	*	0	0	ccctgatgagatcgagtacatcttcaagccatcctgtgtg	*	NM:i:0	MD:Z:774
ENSG00000112715|VEGFA|286_3	16	ENST00000372064.9	735	30	40M	*	0	0	ccctgatgagatcgagtacatcttcaagccatcctgtgtg	*	NM:i:0	MD:Z:774
ENSG00000112715|VEGFA|286_3	16	ENST00000372077.8	660	30	40M	*	0	0	ccctgatgagatcgagtacatcttcaagccatcctgtgtg	*	NM:i:0	MD:Z:699
ENSG00000112715|VEGFA|286_3	16	ENST00000520948.5	359	30	40M	*	0	0	ccctgatgagatcgagtacatcttcaagccatcctgtgtg	*	NM:i:0	MD:Z:398
ENSG00000112715|VEGFA|286_3	16	ENST00000523873.5	233	30	40M	*	0	0	ccctgatgagatcgagtacatcttcaagccatcctgtgtg	*	NM:i:0	MD:Z:272
ENSG00000112715|VEGFA|286_3	16	ENST00000523950.5	233	30	40M	*	0	0	ccctgatgagatcgagtacatcttcaagccatcctgtgtg	*	NM:i:0	MD:Z:272
ENSG00000112715|VEGFA|286_3	16	ENST00000457104.6	195	30	40M	*	0	0	ccctgatgagatcgagtacatcttcaagccatcctgtgtg	*	NM:i:0	MD:Z:234
ENSG00000112715|VEGFA|286_3	16	ENST00000518689.5	195	30	40M	*	0	0	ccctgatgagatcgagtacatcttcaagccatcctgtgtg	*	NM:i:0	MD:Z:234
ENSG00000112715|VEGFA|286_3	16	ENST00000523125.5	195	30	40M	*	0	0	ccctgatgagatcgagtacatcttcaagccatcctgtgtg	*	NM:i:0	MD:Z:234
ENSG00000112715|VEGFA|286_3	16	ENST00000518824.5	195	30	40M	*	0	0	ccctgatgagatcgagtacatcttcaagccatcctgtgtg	*	NM:i:0	MD:Z:234
ENSG00000112715|VEGFA|286_3	16	ENST00000230480.10	239	30	40M	*	0	0	ccctgatgagatcgagtacatcttcaagccatcctgtgtg	*	NM:i:0	MD:Z:278
ENSG00000112715|VEGFA|286_4	16	ENST00000425836.9	1361	30	40M	*	0	0	atcaaacctcaccaaggccagcacataggagagatgagct	*	NM:i:0	MD:Z:1400
ENSG00000112715|VEGFA|286_4	16	ENST00000672860.3	1361	30	40M	*	0	0	atcaaacctcaccaaggccagcacataggagagatgagct	*	NM:i:0	MD:Z:1400
ENSG00000112715|VEGFA|286_4	16	ENST00000372067.8	1359	30	40M	*	0	0	atcaaacctcaccaaggccagcacataggagagatgagct	*	NM:i:0	MD:Z:1398
ENSG00000112715|VEGFA|286_4	16	ENST00000324450.11	865	30	40M	*	0	0	atcaaacctcaccaaggccagcacataggagagatgagct	*	NM:i:0	MD:Z:904
ENSG00000112715|VEGFA|286_4	16	ENST00000417285.7	865	30	40M	*	0	0	atcaaacctcaccaaggccagcacataggagagatgagct	*	NM:i:0	MD:Z:904
ENSG00000112715|VEGFA|286_4	16	ENST00000413642.8	865	30	40M	*	0	0	atcaaacctcaccaaggccagcacataggagagatgagct	*	NM:i:0	MD:Z:904
ENSG00000112715|VEGFA|286_4	16	ENST00000372055.9	865	30	40M	*	0	0	atcaaacctcaccaaggccagcacataggagagatgagct	*	NM:i:0	MD:Z:904
ENSG00000112715|VEGFA|286_4	16	ENST00000482630.7	865	30	40M	*	0	0	atcaaacctcaccaaggccagcacataggagagatgagct	*	NM:i:0	MD:Z:904
ENSG00000112715|VEGFA|286_4	16	ENST00000372064.9	865	30	40M	*	0	0	atcaaacctcaccaaggccagcacataggagagatgagct	*	NM:i:0	MD:Z:904
ENSG00000112715|VEGFA|286_4	16	ENST00000372077.8	790	30	40M	*	0	0	atcaaacctcaccaaggccagcacataggagagatgagct	*	NM:i:0	MD:Z:829
ENSG00000112715|VEGFA|286_4	16	ENST00000520948.5	489	30	40M	*	0	0	atcaaacctcaccaaggccagcacataggagagatgagct	*	NM:i:0	MD:Z:528
ENSG00000112715|VEGFA|286_4	16	ENST00000523873.5	363	30	40M	*	0	0	atcaaacctcaccaaggccagcacataggagagatgagct	*	NM:i:0	MD:Z:402
ENSG00000112715|VEGFA|286_4	16	ENST00000523950.5	363	30	40M	*	0	0	atcaaacctcaccaaggccagcacataggagagatgagct	*	NM:i:0	MD:Z:402
ENSG00000112715|VEGFA|286_4	16	ENST00000457104.6	325	30	40M	*	0	0	atcaaacctcaccaaggccagcacataggagagatgagct	*	NM:i:0	MD:Z:364
ENSG00000112715|VEGFA|286_4	16	ENST00000518689.5	325	30	40M	*	0	0	atcaaacctcaccaaggccagcacataggagagatgagct	*	NM:i:0	MD:Z:364
ENSG00000112715|VEGFA|286_4	16	ENST00000523125.5	325	30	40M	*	0	0	atcaaacctcaccaaggccagcacataggagagatgagct	*	NM:i:0	MD:Z:364
ENSG00000112715|VEGFA|286_4	16	ENST00000518824.5	325	30	40M	*	0	0	atcaaacctcaccaaggccagcacataggagagatgagct	*	NM:i:0	MD:Z:364
ENSG00000112715|VEGFA|286_4	16	ENST00000230480.10	369	30	40M	*	0	0	atcaaacctcaccaaggccagcacataggagagatgagct	*	NM:i:0	MD:Z:408
ENSG00000112715|VEGFA|286_5	16	ENST00000425836.9	1494	30	40M	*	0	0	tgtttgtacaagatccgcagacgtgtaaatgttcctgcaa	*	NM:i:0	MD:Z:1533
ENSG00000112715|VEGFA|286_5	16	ENST00000672860.3	1566	30	40M	*	0	0	tgtttgtacaagatccgcagacgtgtaaatgttcctgcaa	*	NM:i:0	MD:Z:1605
ENSG00000112715|VEGFA|286_5	16	ENST00000372067.8	1492	30	40M	*	0	0	tgtttgtacaagatccgcagacgtgtaaatgttcctgcaa	*	NM:i:0	MD:Z:1531
ENSG00000112715|VEGFA|286_5	16	ENST00000417285.7	998	30	40M	*	0	0	tgtttgtacaagatccgcagacgtgtaaatgttcctgcaa	*	NM:i:0	MD:Z:1037
ENSG00000112715|VEGFA|286_5	16	ENST00000413642.8	1052	30	40M	*	0	0	tgtttgtacaagatccgcagacgtgtaaatgttcctgcaa	*	NM:i:0	MD:Z:1091
ENSG00000112715|VEGFA|286_5	16	ENST00000372055.9	1121	30	40M	*	0	0	tgtttgtacaagatccgcagacgtgtaaatgttcctgcaa	*	NM:i:0	MD:Z:1160
ENSG00000112715|VEGFA|286_5	16	ENST00000482630.7	998	30	40M	*	0	0	tgtttgtacaagatccgcagacgtgtaaatgttcctgcaa	*	NM:i:0	MD:Z:1037
ENSG00000112715|VEGFA|286_5	16	ENST00000520948.5	694	30	40M	*	0	0	tgtttgtacaagatccgcagacgtgtaaatgttcctgcaa	*	NM:i:0	MD:Z:733
ENSG00000112715|VEGFA|286_5	16	ENST00000523873.5	619	30	40M	*	0	0	tgtttgtacaagatccgcagacgtgtaaatgttcctgcaa	*	NM:i:0	MD:Z:658
ENSG00000112715|VEGFA|286_5	16	ENST00000523950.5	496	30	40M	*	0	0	tgtttgtacaagatccgcagacgtgtaaatgttcctgcaa	*	NM:i:0	MD:Z:535
ENSG00000112715|VEGFA|286_5	16	ENST00000518689.5	512	30	40M	*	0	0	tgtttgtacaagatccgcagacgtgtaaatgttcctgcaa	*	NM:i:0	MD:Z:551
ENSG00000112715|VEGFA|286_5	16	ENST00000523125.5	458	30	40M	*	0	0	tgtttgtacaagatccgcagacgtgtaaatgttcctgcaa	*	NM:i:0	MD:Z:497
ENSG00000112715|VEGFA|286_5	16	ENST00000518824.5	458	30	40M	*	0	0	tgtttgtacaagatccgcagacgtgtaaatgttcctgcaa	*	NM:i:0	MD:Z:497
ENSG00000112715|VEGFA|286_5	16	ENST00000230480.10	502	30	40M	*	0	0	tgtttgtacaagatccgcagacgtgtaaatgttcctgcaa	*	NM:i:0	MD:Z:541
ENSG00000112715|VEGFA|286_6	16	ENST00000425836.9	1716	30	40M	*	0	0	cacaccatcaccatcgacagaacagtccttaatccagaaa	*	NM:i:0	MD:Z:1755
ENSG00000112715|VEGFA|286_6	16	ENST00000672860.3	1788	30	40M	*	0	0	cacaccatcaccatcgacagaacagtccttaatccagaaa	*	NM:i:0	MD:Z:1827
ENSG00000112715|VEGFA|286_6	16	ENST00000372067.8	1714	30	40M	*	0	0	cacaccatcaccatcgacagaacagtccttaatccagaaa	*	NM:i:0	MD:Z:1753
ENSG00000112715|VEGFA|286_6	16	ENST00000372064.9	1088	30	40M	*	0	0	cacaccatcaccatcgacagaacagtccttaatccagaaa	*	NM:i:0	MD:Z:1127
ENSG00000112715|VEGFA|286_6	16	ENST00000372077.8	1013	30	40M	*	0	0	cacaccatcaccatcgacagaacagtccttaatccagaaa	*	NM:i:0	MD:Z:1052
ENSG00000112715|VEGFA|286_6	16	ENST00000520948.5	916	30	40M	*	0	0	cacaccatcaccatcgacagaacagtccttaatccagaaa	*	NM:i:0	MD:Z:955
ENSG00000112715|VEGFA|286_6	16	ENST00000523950.5	718	30	40M	*	0	0	cacaccatcaccatcgacagaacagtccttaatccagaaa	*	NM:i:0	MD:Z:757
ENSG00000112715|VEGFA|286_6	16	ENST00000230480.10	724	30	40M	*	0	0	cacaccatcaccatcgacagaacagtccttaatccagaaa	*	NM:i:0	MD:Z:763
ENSG00000096968|JAK2|266_5	16	ENST00000381652.4	2710	30	40M	*	0	0	gtggaggagataaacctctaagtgctctggattctcaaag	*	NM:i:0	MD:Z:2749
ENSG00000096968|JAK2|266_6	16	ENST00000381652.4	3327	30	40M	*	0	0	ctgcagtacacatctcagatatgcaagggtatggagtatc	*	NM:i:0	MD:Z:3366
ENSG00000096968|JAK2|266_7	16	ENST00000381652.4	3526	30	40M	*	0	0	ggtatgctccagaatcactgacagagagcaagttttctgt	*	NM:i:0	MD:Z:3565
ENSG00000096968|JAK2|266_8	16	ENST00000381652.4	3653	30	40M	*	0	0	gcgtatgattggcaatgacaaacaaggacagatgatcgtg	*	NM:i:0	MD:Z:3692
ENSG00000120217|CD274|89_1	16	ENST00000381573.8	119	30	40M	*	0	0	ttgctgtctttatattcatgacctactggcatttgctgaa	*	NM:i:0	MD:Z:158
ENSG00000120217|CD274|89_1	16	ENST00000381577.4	80	30	40M	*	0	0	ttgctgtctttatattcatgacctactggcatttgctgaa	*	NM:i:0	MD:Z:119
ENSG00000120217|CD274|89_2	16	ENST00000381573.8	207	30	40M	*	0	0	cacctctgaacatgaactgacatgtcaggctgagggctac	*	NM:i:0	MD:Z:246
ENSG00000120217|CD274|89_2	16	ENST00000381577.4	510	30	40M	*	0	0	cacctctgaacatgaactgacatgtcaggctgagggctac	*	NM:i:0	MD:Z:549
ENSG00000120217|CD274|89_3	16	ENST00000381573.8	265	30	40M	*	0	0	tggacaagcagtgaccatcaagtcctgagtggtaagacca	*	NM:i:0	MD:Z:304
ENSG00000120217|CD274|89_3	16	ENST00000381577.4	568	30	40M	*	0	0	tggacaagcagtgaccatcaagtcctgagtggtaagacca	*	NM:i:0	MD:Z:607
ENSG00000120217|CD274|89_4	16	ENST00000381573.8	390	30	40M	*	0	0	ctgcacttttaggagattagatcctgaggaaaaccataca	*	NM:i:0	MD:Z:429
ENSG00000120217|CD274|89_4	16	ENST00000381577.4	693	30	40M	*	0	0	ctgcacttttaggagattagatcctgaggaaaaccataca	*	NM:i:0	MD:Z:732
ENSG00000120217|CD274|89_5	16	ENST00000381573.8	461	30	40M	*	0	0	cacatcctccaaatgaaaggactcacttggtaattctggg	*	NM:i:0	MD:Z:500
ENSG00000120217|CD274|89_5	16	ENST00000381577.4	764	30	40M	*	0	0	cacatcctccaaatgaaaggactcacttggtaattctggg	*	NM:i:0	MD:Z:803
ENSG00000120217|CD274|89_6	16	ENST00000381573.8	598	30	40M	*	0	0	aactcaaagaagcaaagtgatacacatttggaggagacgt	*	NM:i:0	MD:Z:637
ENSG00000120217|CD274|89_6	16	ENST00000381577.4	901	30	40M	*	0	0	aactcaaagaagcaaagtgatacacatttggaggagacgt	*	NM:i:0	MD:Z:940
ENSG00000134460|IL2RA|186_9	16	ENST00000379959.8	223	30	40M	*	0	0	tcatacctgctgatgtggggactgctcacgttcatcatgg	*	NM:i:0	MD:Z:262
ENSG00000134460|IL2RA|186_9	16	ENST00000379954.5	165	30	40M	*	0	0	tcatacctgctgatgtggggactgctcacgttcatcatgg	*	NM:i:0	MD:Z:204
ENSG00000134460|IL2RA|186_9	16	ENST00000447847.2	124	30	40M	*	0	0	tcatacctgctgatgtggggactgctcacgttcatcatgg	*	NM:i:0	MD:Z:163
ENSG00000134460|IL2RA|186_9	16	ENST00000256876.10	146	30	40M	*	0	0	tcatacctgctgatgtggggactgctcacgttcatcatgg	*	NM:i:0	MD:Z:185
ENSG00000134460|IL2RA|186_9	16	ENST00000697424.1	206	30	40M	*	0	0	tcatacctgctgatgtggggactgctcacgttcatcatgg	*	NM:i:0	MD:Z:245
ENSG00000107485|GATA3|153_1	16	ENST00000379328.9	707	30	40M	*	0	0	aggaggtggatgtgctttttaacatcgacggtcaaggcaa	*	NM:i:0	MD:Z:746
ENSG00000107485|GATA3|153_1	16	ENST00000346208.4	585	30	40M	*	0	0	aggaggtggatgtgctttttaacatcgacggtcaaggcaa	*	NM:i:0	MD:Z:624
ENSG00000146070|PLA2G7|316_1	16	ENST00000274793.12	1499	30	40M	*	0	0	cacaaccaatcaacacatcatgttacagaactcttcagga	*	NM:i:0	MD:Z:1538
ENSG00000146070|PLA2G7|316_1	16	ENST00000537365.1	1447	30	40M	*	0	0	cacaaccaatcaacacatcatgttacagaactcttcagga	*	NM:i:0	MD:Z:1486
ENSG00000146070|PLA2G7|316_2	16	ENST00000274793.12	1087	30	40M	*	0	0	atcagagattcagatgtggtattgccctggatgcatggat	*	NM:i:0	MD:Z:1126
ENSG00000146070|PLA2G7|316_2	16	ENST00000537365.1	1035	30	40M	*	0	0	atcagagattcagatgtggtattgccctggatgcatggat	*	NM:i:0	MD:Z:1074
ENSG00000146070|PLA2G7|316_3	16	ENST00000274793.12	1042	30	40M	*	0	0	gacattcttttggtggagcaacggttattcagactcttag	*	NM:i:0	MD:Z:1081
ENSG00000146070|PLA2G7|316_3	16	ENST00000537365.1	990	30	40M	*	0	0	gacattcttttggtggagcaacggttattcagactcttag	*	NM:i:0	MD:Z:1029
ENSG00000146070|PLA2G7|316_4	16	ENST00000274793.12	926	30	40M	*	0	0	tctcagtctgattcttgacattgatcatggaaagccagtg	*	NM:i:0	MD:Z:965
ENSG00000146070|PLA2G7|316_4	16	ENST00000537365.1	874	30	40M	*	0	0	tctcagtctgattcttgacattgatcatggaaagccagtg	*	NM:i:0	MD:Z:913
ENSG00000146070|PLA2G7|316_5	16	ENST00000274793.12	839	30	40M	*	0	0	gctctaccttagaaccctgaaacaagaggaggagacacat	*	NM:i:0	MD:Z:878
ENSG00000146070|PLA2G7|316_5	16	ENST00000537365.1	787	30	40M	*	0	0	gctctaccttagaaccctgaaacaagaggaggagacacat	*	NM:i:0	MD:Z:826
ENSG00000146070|PLA2G7|316_6	16	ENST00000274793.12	729	30	40M	*	0	0	ctggcatctcatgggtttatagttgctgctgtagaacaca	*	NM:i:0	MD:Z:768
ENSG00000146070|PLA2G7|316_6	16	ENST00000537365.1	677	30	40M	*	0	0	ctggcatctcatgggtttatagttgctgctgtagaacaca	*	NM:i:0	MD:Z:716
ENSG00000146070|PLA2G7|316_7	16	ENST00000274793.12	592	30	40M	*	0	0	tgaggttactctttggttcaatgacaactcctgcaaactg	*	NM:i:0	MD:Z:631
ENSG00000146070|PLA2G7|316_7	16	ENST00000537365.1	540	30	40M	*	0	0	tgaggttactctttggttcaatgacaactcctgcaaactg	*	NM:i:0	MD:Z:579
ENSG00000105976|MET|75_2	16	ENST00000422097.2	837	30	40M	*	0	0	ccacaatcatactgctgacatacagtcggaggttcactgc	*	NM:i:0	MD:Z:876
ENSG00000105976|MET|75_2	16	ENST00000318493.11	837	30	40M	*	0	0	ccacaatcatactgctgacatacagtcggaggttcactgc	*	NM:i:0	MD:Z:876
ENSG00000105976|MET|75_2	16	ENST00000397752.8	837	30	40M	*	0	0	ccacaatcatactgctgacatacagtcggaggttcactgc	*	NM:i:0	MD:Z:876
ENSG00000105976|MET|75_3	16	ENST00000422097.2	1378	30	40M	*	0	0	cagcttgctagacaaataggagccagcctgaatgatgaca	*	NM:i:0	MD:Z:1417
ENSG00000105976|MET|75_3	16	ENST00000318493.11	1378	30	40M	*	0	0	cagcttgctagacaaataggagccagcctgaatgatgaca	*	NM:i:0	MD:Z:1417
ENSG00000105976|MET|75_3	16	ENST00000397752.8	1378	30	40M	*	0	0	cagcttgctagacaaataggagccagcctgaatgatgaca	*	NM:i:0	MD:Z:1417
ENSG00000105976|MET|75_4	16	ENST00000422097.2	1450	30	40M	*	0	0	gattctgccgaaccaatggatcgatctgccatgtgtgcat	*	NM:i:0	MD:Z:1489
ENSG00000105976|MET|75_4	16	ENST00000318493.11	1450	30	40M	*	0	0	gattctgccgaaccaatggatcgatctgccatgtgtgcat	*	NM:i:0	MD:Z:1489
ENSG00000105976|MET|75_4	16	ENST00000397752.8	1450	30	40M	*	0	0	gattctgccgaaccaatggatcgatctgccatgtgtgcat	*	NM:i:0	MD:Z:1489
ENSG00000105976|MET|75_5	16	ENST00000422097.2	1737	30	40M	*	0	0	aggagacctcaccatagctaatcttgggacatcagagggt	*	NM:i:0	MD:Z:1776
ENSG00000105976|MET|75_5	16	ENST00000318493.11	1737	30	40M	*	0	0	aggagacctcaccatagctaatcttgggacatcagagggt	*	NM:i:0	MD:Z:1776
ENSG00000105976|MET|75_5	16	ENST00000397752.8	1737	30	40M	*	0	0	aggagacctcaccatagctaatcttgggacatcagagggt	*	NM:i:0	MD:Z:1776
ENSG00000105976|MET|75_6	16	ENST00000422097.2	1913	30	40M	*	0	0	ctgggaagaagatcacgaagatcccattgaatggcttggg	*	NM:i:0	MD:Z:1952
ENSG00000105976|MET|75_6	16	ENST00000318493.11	1913	30	40M	*	0	0	ctgggaagaagatcacgaagatcccattgaatggcttggg	*	NM:i:0	MD:Z:1952
ENSG00000105976|MET|75_6	16	ENST00000397752.8	1913	30	40M	*	0	0	ctgggaagaagatcacgaagatcccattgaatggcttggg	*	NM:i:0	MD:Z:1952
ENSG00000105976|MET|75_7	16	ENST00000422097.2	2120	30	40M	*	0	0	ttgaaggagggacaaggctgaccatatgtggctgggactt	*	NM:i:0	MD:Z:2159
ENSG00000105976|MET|75_7	16	ENST00000318493.11	2120	30	40M	*	0	0	ttgaaggagggacaaggctgaccatatgtggctgggactt	*	NM:i:0	MD:Z:2159
ENSG00000105976|MET|75_7	16	ENST00000397752.8	2120	30	40M	*	0	0	ttgaaggagggacaaggctgaccatatgtggctgggactt	*	NM:i:0	MD:Z:2159
ENSG00000105976|MET|75_8	16	ENST00000422097.2	2327	30	40M	*	0	0	acgggacaacacaatacagtacattctcctatgtggatcc	*	NM:i:0	MD:Z:2366
ENSG00000105976|MET|75_8	16	ENST00000318493.11	2327	30	40M	*	0	0	acgggacaacacaatacagtacattctcctatgtggatcc	*	NM:i:0	MD:Z:2366
ENSG00000105976|MET|75_8	16	ENST00000397752.8	2327	30	40M	*	0	0	acgggacaacacaatacagtacattctcctatgtggatcc	*	NM:i:0	MD:Z:2366
ENSG00000128604|IRF5|163_1	16	ENST00000489702.6	1398	30	40M	*	0	0	ggagcattttctcaatgagctcatcctgttccaaaagggc	*	NM:i:0	MD:Z:1437
ENSG00000128604|IRF5|163_1	16	ENST00000357234.10	1298	30	40M	*	0	0	ggagcattttctcaatgagctcatcctgttccaaaagggc	*	NM:i:0	MD:Z:1337
ENSG00000128604|IRF5|163_1	16	ENST00000477535.5	979	30	40M	*	0	0	ggagcattttctcaatgagctcatcctgttccaaaagggc	*	NM:i:0	MD:Z:1018
ENSG00000128604|IRF5|163_1	16	ENST00000402030.6	1188	30	40M	*	0	0	ggagcattttctcaatgagctcatcctgttccaaaagggc	*	NM:i:0	MD:Z:1227
ENSG00000128604|IRF5|163_1	16	ENST00000473745.5	1331	30	40M	*	0	0	ggagcattttctcaatgagctcatcctgttccaaaagggc	*	NM:i:0	MD:Z:1370
ENSG00000128604|IRF5|163_2	16	ENST00000489702.6	1457	30	40M	*	0	0	ccttcgagatcttcttctgctttggggaagaatggcctga	*	NM:i:0	MD:Z:1496
ENSG00000128604|IRF5|163_2	16	ENST00000357234.10	1357	30	40M	*	0	0	ccttcgagatcttcttctgctttggggaagaatggcctga	*	NM:i:0	MD:Z:1396
ENSG00000128604|IRF5|163_2	16	ENST00000477535.5	1038	30	40M	*	0	0	ccttcgagatcttcttctgctttggggaagaatggcctga	*	NM:i:0	MD:Z:1077
ENSG00000128604|IRF5|163_2	16	ENST00000402030.6	1247	30	40M	*	0	0	ccttcgagatcttcttctgctttggggaagaatggcctga	*	NM:i:0	MD:Z:1286
ENSG00000128604|IRF5|163_2	16	ENST00000473745.5	1390	30	40M	*	0	0	ccttcgagatcttcttctgctttggggaagaatggcctga	*	NM:i:0	MD:Z:1429
ENSG00000128604|IRF5|163_2	16	ENST00000696133.1	1416	30	5S32M3S	*	0	0	ccttcgagatcttcttctgctttggggaagaatggcctga	*	NM:i:2	MD:Z:7a3a1435
ENSG00000128604|IRF5|163_2	16	ENST00000367021.8	1379	30	5S32M3S	*	0	0	ccttcgagatcttcttctgctttggggaagaatggcctga	*	NM:i:2	MD:Z:7a3a1398
ENSG00000128604|IRF5|163_2	16	ENST00000542854.5	1163	30	5S32M3S	*	0	0	ccttcgagatcttcttctgctttggggaagaatggcctga	*	NM:i:2	MD:Z:7a3a1182
ENSG00000128604|IRF5|163_3	0	ENST00000761335.1	17	30	20S20M	*	0	0	ctgaccaagatagctcccctgagaacatctccagcagcag	*	NM:i:0	MD:Z:36
ENSG00000128604|IRF5|163_3	16	ENST00000489702.6	1555	30	40M	*	0	0	ctgctgctggagatgttctcaggggagctatcttggtcag	*	NM:i:0	MD:Z:1594
ENSG00000128604|IRF5|163_3	16	ENST00000357234.10	1455	30	40M	*	0	0	ctgctgctggagatgttctcaggggagctatcttggtcag	*	NM:i:0	MD:Z:1494
ENSG00000128604|IRF5|163_3	16	ENST00000477535.5	1136	30	40M	*	0	0	ctgctgctggagatgttctcaggggagctatcttggtcag	*	NM:i:0	MD:Z:1175
ENSG00000128604|IRF5|163_3	16	ENST00000402030.6	1345	30	40M	*	0	0	ctgctgctggagatgttctcaggggagctatcttggtcag	*	NM:i:0	MD:Z:1384
ENSG00000128604|IRF5|163_3	16	ENST00000473745.5	1488	30	40M	*	0	0	ctgctgctggagatgttctcaggggagctatcttggtcag	*	NM:i:0	MD:Z:1527
ENSG00000147889|CDKN2A|320_3	16	ENST00000494262.5	500	30	40M	*	0	0	gggttacaacgacttagacatgtggttctcgcagtaccat	*	NM:i:0	MD:Z:539
ENSG00000147889|CDKN2A|320_4	0	ENST00000651588.1	464	30	40M	*	0	0	gttttgaactaaaagccgctccgctcctcttctagatttg	*	NM:i:0	MD:Z:503
ENSG00000147889|CDKN2A|320_4	0	ENST00000580576.6	223	30	40M	*	0	0	gttttgaactaaaagccgctccgctcctcttctagatttg	*	NM:i:0	MD:Z:262
ENSG00000147889|CDKN2A|320_4	0	ENST00000585267.6	223	30	40M	*	0	0	gttttgaactaaaagccgctccgctcctcttctagatttg	*	NM:i:0	MD:Z:262
ENSG00000147889|CDKN2A|320_4	0	ENST00000428597.7	223	30	40M	*	0	0	gttttgaactaaaagccgctccgctcctcttctagatttg	*	NM:i:0	MD:Z:262
ENSG00000147889|CDKN2A|320_4	0	ENST00000645313.2	191	30	40M	*	0	0	gttttgaactaaaagccgctccgctcctcttctagatttg	*	NM:i:0	MD:Z:230
ENSG00000147889|CDKN2A|320_4	16	ENST00000498628.6	250	30	40M	*	0	0	caaatctagaagaggagcggagcggcttttagttcaaaac	*	NM:i:0	MD:Z:289
ENSG00000147889|CDKN2A|320_4	16	ENST00000494262.5	218	30	40M	*	0	0	caaatctagaagaggagcggagcggcttttagttcaaaac	*	NM:i:0	MD:Z:257
ENSG00000147883|CDKN2B|265_1	16	ENST00000276925.7	1714	30	40M	*	0	0	ttcagcaactgtcttatttaatggggagattttaagtaac	*	NM:i:0	MD:Z:1753
ENSG00000147883|CDKN2B|265_1	16	ENST00000380142.5	1804	30	40M	*	0	0	ttcagcaactgtcttatttaatggggagattttaagtaac	*	NM:i:0	MD:Z:1843
ENSG00000147883|CDKN2B|265_2	16	ENST00000276925.7	1549	30	40M	*	0	0	tacacaggatgaggtggtggagtggagtgagagcaattgt	*	NM:i:0	MD:Z:1588
ENSG00000147883|CDKN2B|265_2	16	ENST00000380142.5	1639	30	40M	*	0	0	tacacaggatgaggtggtggagtggagtgagagcaattgt	*	NM:i:0	MD:Z:1678
ENSG00000147883|CDKN2B|265_3	16	ENST00000276925.7	1391	30	40M	*	0	0	ccaactccaccagatagcagaggggtaagagaggatgtgc	*	NM:i:0	MD:Z:1430
ENSG00000147883|CDKN2B|265_3	16	ENST00000380142.5	1481	30	40M	*	0	0	ccaactccaccagatagcagaggggtaagagaggatgtgc	*	NM:i:0	MD:Z:1520
ENSG00000147883|CDKN2B|265_4	16	ENST00000276925.7	1250	30	40M	*	0	0	agaaaggaaaacctgaagactgaggacaaagtggaggagg	*	NM:i:0	MD:Z:1289
ENSG00000147883|CDKN2B|265_4	16	ENST00000380142.5	1340	30	40M	*	0	0	agaaaggaaaacctgaagactgaggacaaagtggaggagg	*	NM:i:0	MD:Z:1379
ENSG00000147883|CDKN2B|265_5	16	ENST00000276925.7	1183	30	40M	*	0	0	agtcgatgcgttcactccaatgtctgctgaggagttatgg	*	NM:i:0	MD:Z:1222
ENSG00000147883|CDKN2B|265_5	16	ENST00000380142.5	1273	30	40M	*	0	0	agtcgatgcgttcactccaatgtctgctgaggagttatgg	*	NM:i:0	MD:Z:1312
ENSG00000147883|CDKN2B|265_6	16	ENST00000276925.7	1062	30	40M	*	0	0	tctgagggaaagtgcatatgaaatccttgactggacctgg	*	NM:i:0	MD:Z:1101
ENSG00000147883|CDKN2B|265_6	16	ENST00000380142.5	1152	30	40M	*	0	0	tctgagggaaagtgcatatgaaatccttgactggacctgg	*	NM:i:0	MD:Z:1191
ENSG00000147883|CDKN2B|265_7	16	ENST00000276925.7	999	30	40M	*	0	0	gcggatttccagggatatttaggagtgtgtgacattccag	*	NM:i:0	MD:Z:1038
ENSG00000147883|CDKN2B|265_7	16	ENST00000380142.5	1089	30	40M	*	0	0	gcggatttccagggatatttaggagtgtgtgacattccag	*	NM:i:0	MD:Z:1128
ENSG00000147883|CDKN2B|265_8	16	ENST00000276925.7	877	30	40M	*	0	0	taagcctgcaagcctgtctgagactcacaggaaggaggag	*	NM:i:0	MD:Z:916
ENSG00000147883|CDKN2B|265_8	16	ENST00000380142.5	967	30	40M	*	0	0	taagcctgcaagcctgtctgagactcacaggaaggaggag	*	NM:i:0	MD:Z:1006
ENSG00000170312|CDK1|19_7	16	ENST00000316629.8	724	30	40M	*	0	0	ccatgtcaaaaacttggatgaaaatggcttggatttgctc	*	NM:i:0	MD:Z:763
ENSG00000170312|CDK1|19_7	16	ENST00000395284.8	871	30	40M	*	0	0	ccatgtcaaaaacttggatgaaaatggcttggatttgctc	*	NM:i:0	MD:Z:910
ENSG00000170312|CDK1|19_7	16	ENST00000448257.6	954	30	40M	*	0	0	ccatgtcaaaaacttggatgaaaatggcttggatttgctc	*	NM:i:0	MD:Z:993
ENSG00000170312|CDK1|19_7	16	ENST00000373809.2	595	30	40M	*	0	0	ccatgtcaaaaacttggatgaaaatggcttggatttgctc	*	NM:i:0	MD:Z:634
ENSG00000170312|CDK1|19_8	16	ENST00000316629.8	813	30	40M	*	0	0	cactgaatcatccatattttaatgatttggacaatcagat	*	NM:i:0	MD:Z:852
ENSG00000170312|CDK1|19_8	16	ENST00000395284.8	960	30	40M	*	0	0	cactgaatcatccatattttaatgatttggacaatcagat	*	NM:i:0	MD:Z:999
ENSG00000170312|CDK1|19_8	16	ENST00000448257.6	1043	30	40M	*	0	0	cactgaatcatccatattttaatgatttggacaatcagat	*	NM:i:0	MD:Z:1082
ENSG00000170312|CDK1|19_8	16	ENST00000373809.2	684	30	40M	*	0	0	cactgaatcatccatattttaatgatttggacaatcagat	*	NM:i:0	MD:Z:723
ENSG00000180644|PRF1|230_1	16	ENST00000638674.1	983	30	40M	*	0	0	cacaatgctttgcccctgagacaaatggaggcctgtcctg	*	NM:i:0	MD:Z:1022
ENSG00000180644|PRF1|230_1	16	ENST00000441259.2	2403	30	40M	*	0	0	cacaatgctttgcccctgagacaaatggaggcctgtcctg	*	NM:i:0	MD:Z:2442
ENSG00000180644|PRF1|230_1	16	ENST00000373209.2	2395	30	40M	*	0	0	cacaatgctttgcccctgagacaaatggaggcctgtcctg	*	NM:i:0	MD:Z:2434
ENSG00000164483|SAMD3|156_6	16	ENST00000324172.10	127	30	40M	*	0	0	cacttaatgatcggatggttcagcaactggtaaagaaaat	*	NM:i:0	MD:Z:166
ENSG00000164483|SAMD3|156_7	16	ENST00000439090.7	354	30	40M	*	0	0	gcagttggttggtggagaaaaatttaggagagctagttca	*	NM:i:0	MD:Z:393
ENSG00000164483|SAMD3|156_7	16	ENST00000368134.6	638	30	40M	*	0	0	gcagttggttggtggagaaaaatttaggagagctagttca	*	NM:i:0	MD:Z:677
ENSG00000164483|SAMD3|156_7	16	ENST00000457563.6	141	30	40M	*	0	0	gcagttggttggtggagaaaaatttaggagagctagttca	*	NM:i:0	MD:Z:180
ENSG00000164483|SAMD3|156_7	16	ENST00000437477.6	355	30	40M	*	0	0	gcagttggttggtggagaaaaatttaggagagctagttca	*	NM:i:0	MD:Z:394
ENSG00000164483|SAMD3|156_7	16	ENST00000532763.5	159	30	40M	*	0	0	gcagttggttggtggagaaaaatttaggagagctagttca	*	NM:i:0	MD:Z:198
ENSG00000164483|SAMD3|156_7	16	ENST00000324172.10	46	30	40M	*	0	0	gcagttggttggtggagaaaaatttaggagagctagttca	*	NM:i:0	MD:Z:85
ENSG00000164483|SAMD3|156_8	16	ENST00000439090.7	309	30	40M	*	0	0	atttacaggagacagcaatggaaacctggtcagttgagca	*	NM:i:0	MD:Z:348
ENSG00000164483|SAMD3|156_8	16	ENST00000368134.6	593	30	40M	*	0	0	atttacaggagacagcaatggaaacctggtcagttgagca	*	NM:i:0	MD:Z:632
ENSG00000164483|SAMD3|156_8	16	ENST00000457563.6	96	30	40M	*	0	0	atttacaggagacagcaatggaaacctggtcagttgagca	*	NM:i:0	MD:Z:135
ENSG00000164483|SAMD3|156_8	16	ENST00000437477.6	310	30	40M	*	0	0	atttacaggagacagcaatggaaacctggtcagttgagca	*	NM:i:0	MD:Z:349
ENSG00000164483|SAMD3|156_8	16	ENST00000532763.5	114	30	40M	*	0	0	atttacaggagacagcaatggaaacctggtcagttgagca	*	NM:i:0	MD:Z:153
ENSG00000164483|SAMD3|156_8	16	ENST00000324172.10	1	30	40M	*	0	0	atttacaggagacagcaatggaaacctggtcagttgagca	*	NM:i:0	MD:Z:40
ENSG00000118520|ARG1|195_1	16	ENST00000356962.2	129	30	40M	*	0	0	tggaagaaggccctacagtattgagaaaggctggtctgct	*	NM:i:0	MD:Z:168
ENSG00000118520|ARG1|195_1	16	ENST00000368087.8	128	30	40M	*	0	0	tggaagaaggccctacagtattgagaaaggctggtctgct	*	NM:i:0	MD:Z:167
ENSG00000118520|ARG1|195_1	16	ENST00000673427.1	125	30	40M	*	0	0	tggaagaaggccctacagtattgagaaaggctggtctgct	*	NM:i:0	MD:Z:164
ENSG00000118520|ARG1|195_2	16	ENST00000672233.1	180	30	40M	*	0	0	ccctttgctgacatccctaatgacagtccctttcaaattg	*	NM:i:0	MD:Z:219
ENSG00000118520|ARG1|195_2	16	ENST00000356962.2	242	30	40M	*	0	0	ccctttgctgacatccctaatgacagtccctttcaaattg	*	NM:i:0	MD:Z:281
ENSG00000118520|ARG1|195_2	16	ENST00000368087.8	217	30	40M	*	0	0	ccctttgctgacatccctaatgacagtccctttcaaattg	*	NM:i:0	MD:Z:256
ENSG00000118520|ARG1|195_2	16	ENST00000673427.1	214	30	40M	*	0	0	ccctttgctgacatccctaatgacagtccctttcaaattg	*	NM:i:0	MD:Z:253
ENSG00000157764|BRAF|4_6	16	ENST00000469930.2	795	30	40M	*	0	0	ctaagcactagtttaaaataaatcaggattttaagacttg	*	NM:i:0	MD:Z:834
ENSG00000157764|BRAF|4_7	16	ENST00000469930.2	742	30	40M	*	0	0	agtgttggatttgacatttaaacctgtctgccaaacttga	*	NM:i:0	MD:Z:781
ENSG00000157764|BRAF|4_8	16	ENST00000469930.2	697	30	40M	*	0	0	tggcaaagtctatattccttaactgaaataaatggtattg	*	NM:i:0	MD:Z:736
ENSG00000157764|BRAF|4_9	16	ENST00000469930.2	632	30	40M	*	0	0	actcagaggtcatgcaaatagaggcatccatgtcatacag	*	NM:i:0	MD:Z:671
ENSG00000157764|BRAF|4_10	16	ENST00000496384.7	384	30	40M	*	0	0	caacaaagagaacaacagttattggaatctctggggaacg	*	NM:i:0	MD:Z:423
ENSG00000157764|BRAF|4_10	16	ENST00000644969.2	503	30	40M	*	0	0	caacaaagagaacaacagttattggaatctctggggaacg	*	NM:i:0	MD:Z:542
ENSG00000157764|BRAF|4_10	16	ENST00000646891.2	503	30	40M	*	0	0	caacaaagagaacaacagttattggaatctctggggaacg	*	NM:i:0	MD:Z:542
ENSG00000157764|BRAF|4_10	16	ENST00000288602.11	306	30	40M	*	0	0	caacaaagagaacaacagttattggaatctctggggaacg	*	NM:i:0	MD:Z:345
ENSG00000157764|BRAF|4_10	16	ENST00000469930.2	316	30	40M	*	0	0	caacaaagagaacaacagttattggaatctctggggaacg	*	NM:i:0	MD:Z:355
ENSG00000157764|BRAF|4_10	16	ENST00000445336.2	257	30	40M	*	0	0	caacaaagagaacaacagttattggaatctctggggaacg	*	NM:i:1	MD:Z:28g267
ENSG00000157764|BRAF|4_11	16	ENST00000496384.7	330	30	40M	*	0	0	ccatcaatatatctggaggcctatgaagaatacaccagca	*	NM:i:0	MD:Z:369
ENSG00000157764|BRAF|4_11	16	ENST00000644969.2	449	30	40M	*	0	0	ccatcaatatatctggaggcctatgaagaatacaccagca	*	NM:i:0	MD:Z:488
ENSG00000157764|BRAF|4_11	16	ENST00000646891.2	449	30	40M	*	0	0	ccatcaatatatctggaggcctatgaagaatacaccagca	*	NM:i:0	MD:Z:488
ENSG00000157764|BRAF|4_11	16	ENST00000288602.11	252	30	40M	*	0	0	ccatcaatatatctggaggcctatgaagaatacaccagca	*	NM:i:0	MD:Z:291
ENSG00000157764|BRAF|4_11	16	ENST00000469930.2	262	30	40M	*	0	0	ccatcaatatatctggaggcctatgaagaatacaccagca	*	NM:i:0	MD:Z:301
ENSG00000157764|BRAF|4_11	16	ENST00000445336.2	203	30	40M	*	0	0	ccatcaatatatctggaggcctatgaagaatacaccagca	*	NM:i:1	MD:Z:26g215
ENSG00000157764|BRAF|4_12	16	ENST00000496384.7	284	30	40M	*	0	0	acatatagaggccctattggacaaatttggtggggagcat	*	NM:i:0	MD:Z:323
ENSG00000157764|BRAF|4_12	16	ENST00000644969.2	403	30	40M	*	0	0	acatatagaggccctattggacaaatttggtggggagcat	*	NM:i:0	MD:Z:442
ENSG00000157764|BRAF|4_12	16	ENST00000646891.2	403	30	40M	*	0	0	acatatagaggccctattggacaaatttggtggggagcat	*	NM:i:0	MD:Z:442
ENSG00000157764|BRAF|4_12	16	ENST00000288602.11	206	30	40M	*	0	0	acatatagaggccctattggacaaatttggtggggagcat	*	NM:i:0	MD:Z:245
ENSG00000157764|BRAF|4_12	16	ENST00000469930.2	216	30	40M	*	0	0	acatatagaggccctattggacaaatttggtggggagcat	*	NM:i:0	MD:Z:255
ENSG00000055609|KMT2C|96_1	16	ENST00000262189.11	12257	30	40M	*	0	0	gaagtgagcaggtatccagatctgtcattggtcaaggagg	*	NM:i:0	MD:Z:12296
ENSG00000055609|KMT2C|96_1	16	ENST00000682283.1	12211	30	40M	*	0	0	gaagtgagcaggtatccagatctgtcattggtcaaggagg	*	NM:i:0	MD:Z:12250
ENSG00000055609|KMT2C|96_1	16	ENST00000679882.1	11755	30	40M	*	0	0	gaagtgagcaggtatccagatctgtcattggtcaaggagg	*	NM:i:0	MD:Z:11794
ENSG00000055609|KMT2C|96_2	16	ENST00000262189.11	10435	30	40M	*	0	0	acagcaagagagacaacggatccaactcatgcaggaggta	*	NM:i:0	MD:Z:10474
ENSG00000055609|KMT2C|96_2	16	ENST00000682283.1	10218	30	40M	*	0	0	acagcaagagagacaacggatccaactcatgcaggaggta	*	NM:i:0	MD:Z:10257
ENSG00000055609|KMT2C|96_2	16	ENST00000679882.1	10143	30	40M	*	0	0	acagcaagagagacaacggatccaactcatgcaggaggta	*	NM:i:0	MD:Z:10182
ENSG00000055609|KMT2C|96_3	16	ENST00000262189.11	9416	30	40M	*	0	0	cagcagcaaagacagatgcaagccatgattcgtcagcgat	*	NM:i:0	MD:Z:9455
ENSG00000055609|KMT2C|96_3	16	ENST00000682283.1	9199	30	40M	*	0	0	cagcagcaaagacagatgcaagccatgattcgtcagcgat	*	NM:i:0	MD:Z:9238
ENSG00000055609|KMT2C|96_3	16	ENST00000679882.1	9124	30	40M	*	0	0	cagcagcaaagacagatgcaagccatgattcgtcagcgat	*	NM:i:0	MD:Z:9163
ENSG00000135047|CTSL|69_2	16	ENST00000678442.1	738	30	40M	*	0	0	caatggtggcctaatggattatgctttccagtatgttcag	*	NM:i:0	MD:Z:777
ENSG00000135047|CTSL|69_2	16	ENST00000679149.1	1302	30	40M	*	0	0	caatggtggcctaatggattatgctttccagtatgttcag	*	NM:i:0	MD:Z:1341
ENSG00000135047|CTSL|69_2	16	ENST00000679157.1	1154	30	40M	*	0	0	caatggtggcctaatggattatgctttccagtatgttcag	*	NM:i:0	MD:Z:1193
ENSG00000135047|CTSL|69_2	16	ENST00000676946.1	670	30	40M	*	0	0	caatggtggcctaatggattatgctttccagtatgttcag	*	NM:i:0	MD:Z:709
ENSG00000135047|CTSL|69_2	16	ENST00000676531.1	1059	30	40M	*	0	0	caatggtggcctaatggattatgctttccagtatgttcag	*	NM:i:0	MD:Z:1098
ENSG00000135047|CTSL|69_2	16	ENST00000677821.1	965	30	40M	*	0	0	caatggtggcctaatggattatgctttccagtatgttcag	*	NM:i:0	MD:Z:1004
ENSG00000135047|CTSL|69_2	16	ENST00000677019.1	550	30	40M	*	0	0	caatggtggcctaatggattatgctttccagtatgttcag	*	NM:i:0	MD:Z:589
ENSG00000135047|CTSL|69_2	16	ENST00000678649.1	679	30	40M	*	0	0	caatggtggcctaatggattatgctttccagtatgttcag	*	NM:i:0	MD:Z:718
ENSG00000135047|CTSL|69_2	16	ENST00000342020.6	679	30	40M	*	0	0	caatggtggcctaatggattatgctttccagtatgttcag	*	NM:i:0	MD:Z:718
ENSG00000135047|CTSL|69_2	16	ENST00000677262.1	859	30	40M	*	0	0	caatggtggcctaatggattatgctttccagtatgttcag	*	NM:i:0	MD:Z:898
ENSG00000135047|CTSL|69_2	16	ENST00000343150.10	824	30	40M	*	0	0	caatggtggcctaatggattatgctttccagtatgttcag	*	NM:i:0	MD:Z:863
ENSG00000135047|CTSL|69_2	16	ENST00000677864.1	543	30	40M	*	0	0	caatggtggcctaatggattatgctttccagtatgttcag	*	NM:i:0	MD:Z:582
ENSG00000135047|CTSL|69_2	16	ENST00000340342.11	784	30	40M	*	0	0	caatggtggcctaatggattatgctttccagtatgttcag	*	NM:i:0	MD:Z:823
ENSG00000135047|CTSL|69_2	16	ENST00000676881.1	839	30	40M	*	0	0	caatggtggcctaatggattatgctttccagtatgttcag	*	NM:i:0	MD:Z:878
ENSG00000135047|CTSL|69_2	16	ENST00000676769.1	620	30	40M	*	0	0	caatggtggcctaatggattatgctttccagtatgttcag	*	NM:i:0	MD:Z:659
ENSG00000135047|CTSL|69_2	16	ENST00000678596.1	773	30	40M	*	0	0	caatggtggcctaatggattatgctttccagtatgttcag	*	NM:i:0	MD:Z:812
ENSG00000135047|CTSL|69_2	16	ENST00000677761.1	1688	30	40M	*	0	0	caatggtggcctaatggattatgctttccagtatgttcag	*	NM:i:0	MD:Z:1727
ENSG00000135047|CTSL|69_2	16	ENST00000676480.1	1677	30	40M	*	0	0	caatggtggcctaatggattatgctttccagtatgttcag	*	NM:i:0	MD:Z:1716
ENSG00000165025|SYK|104_1	16	ENST00000375751.8	526	30	40M	*	0	0	cctcatcagggaatatgtgaagcagacatggaacctgcag	*	NM:i:0	MD:Z:565
ENSG00000165025|SYK|104_1	16	ENST00000375754.9	494	30	40M	*	0	0	cctcatcagggaatatgtgaagcagacatggaacctgcag	*	NM:i:0	MD:Z:533
ENSG00000165025|SYK|104_1	16	ENST00000375747.5	498	30	40M	*	0	0	cctcatcagggaatatgtgaagcagacatggaacctgcag	*	NM:i:0	MD:Z:537
ENSG00000165025|SYK|104_1	16	ENST00000375746.1	511	30	40M	*	0	0	cctcatcagggaatatgtgaagcagacatggaacctgcag	*	NM:i:0	MD:Z:550
ENSG00000165025|SYK|104_2	16	ENST00000375751.8	933	30	40M	*	0	0	tcggcacacagggaaatgttaattttggaggccgtccaca	*	NM:i:0	MD:Z:972
ENSG00000165025|SYK|104_2	16	ENST00000375754.9	901	30	40M	*	0	0	tcggcacacagggaaatgttaattttggaggccgtccaca	*	NM:i:0	MD:Z:940
ENSG00000165025|SYK|104_2	16	ENST00000375747.5	905	30	40M	*	0	0	tcggcacacagggaaatgttaattttggaggccgtccaca	*	NM:i:0	MD:Z:944
ENSG00000165025|SYK|104_2	16	ENST00000375746.1	918	30	40M	*	0	0	tcggcacacagggaaatgttaattttggaggccgtccaca	*	NM:i:0	MD:Z:957
ENSG00000165025|SYK|104_3	16	ENST00000375751.8	1017	30	40M	*	0	0	ggcaagagagtactgtgtcattcaatccgtatgagccaga	*	NM:i:0	MD:Z:1056
ENSG00000165025|SYK|104_3	16	ENST00000375754.9	1054	30	40M	*	0	0	ggcaagagagtactgtgtcattcaatccgtatgagccaga	*	NM:i:0	MD:Z:1093
ENSG00000165025|SYK|104_3	16	ENST00000375747.5	989	30	40M	*	0	0	ggcaagagagtactgtgtcattcaatccgtatgagccaga	*	NM:i:0	MD:Z:1028
ENSG00000165025|SYK|104_3	16	ENST00000375746.1	1071	30	40M	*	0	0	ggcaagagagtactgtgtcattcaatccgtatgagccaga	*	NM:i:0	MD:Z:1110
ENSG00000165025|SYK|104_4	16	ENST00000375751.8	1187	30	40M	*	0	0	ctgacgctggaagacaaagaactgggctctggtaattttg	*	NM:i:0	MD:Z:1226
ENSG00000165025|SYK|104_4	16	ENST00000375754.9	1224	30	40M	*	0	0	ctgacgctggaagacaaagaactgggctctggtaattttg	*	NM:i:0	MD:Z:1263
ENSG00000165025|SYK|104_4	16	ENST00000375747.5	1159	30	40M	*	0	0	ctgacgctggaagacaaagaactgggctctggtaattttg	*	NM:i:0	MD:Z:1198
ENSG00000165025|SYK|104_4	16	ENST00000375746.1	1241	30	40M	*	0	0	ctgacgctggaagacaaagaactgggctctggtaattttg	*	NM:i:0	MD:Z:1280
ENSG00000165025|SYK|104_5	16	ENST00000375751.8	1588	30	40M	*	0	0	tacccaacattacgccaagatcagtgatttcggactttcc	*	NM:i:0	MD:Z:1627
ENSG00000165025|SYK|104_5	16	ENST00000375754.9	1625	30	40M	*	0	0	tacccaacattacgccaagatcagtgatttcggactttcc	*	NM:i:0	MD:Z:1664
ENSG00000165025|SYK|104_5	16	ENST00000375747.5	1560	30	40M	*	0	0	tacccaacattacgccaagatcagtgatttcggactttcc	*	NM:i:0	MD:Z:1599
ENSG00000165025|SYK|104_5	16	ENST00000375746.1	1642	30	40M	*	0	0	tacccaacattacgccaagatcagtgatttcggactttcc	*	NM:i:0	MD:Z:1681
ENSG00000165025|SYK|104_6	16	ENST00000375751.8	1750	30	40M	*	0	0	ctttggagtgttgatgtgggaagcattctcctatgggcag	*	NM:i:0	MD:Z:1789
ENSG00000165025|SYK|104_6	16	ENST00000375754.9	1787	30	40M	*	0	0	ctttggagtgttgatgtgggaagcattctcctatgggcag	*	NM:i:0	MD:Z:1826
ENSG00000130427|EPO|76_5	16	ENST00000252723.3	1432	30	40M	*	0	0	atttacctgttttcgcacctaccatcagggacaggatgac	*	NM:i:0	MD:Z:1471
ENSG00000130427|EPO|76_6	16	ENST00000252723.3	1614	30	40M	*	0	0	caagttttgtgtattcttcaacctcattgacaagaactga	*	NM:i:0	MD:Z:1653
ENSG00000105976|MET|75_1	16	ENST00000422097.2	697	30	40M	*	0	0	tgcagcagcaaagccaatttatcaggaggtgtttggaaag	*	NM:i:0	MD:Z:736
ENSG00000105976|MET|75_1	16	ENST00000318493.11	697	30	40M	*	0	0	tgcagcagcaaagccaatttatcaggaggtgtttggaaag	*	NM:i:0	MD:Z:736
ENSG00000105976|MET|75_1	16	ENST00000397752.8	697	30	40M	*	0	0	tgcagcagcaaagccaatttatcaggaggtgtttggaaag	*	NM:i:0	MD:Z:736
ENSG00000055609|KMT2C|96_4	16	ENST00000262189.11	7611	30	40M	*	0	0	cctatcctcctgatgttgctagtatggggatgagacctca	*	NM:i:0	MD:Z:7650
ENSG00000055609|KMT2C|96_4	16	ENST00000682283.1	7394	30	40M	*	0	0	cctatcctcctgatgttgctagtatggggatgagacctca	*	NM:i:0	MD:Z:7433
ENSG00000055609|KMT2C|96_4	16	ENST00000679882.1	7319	30	40M	*	0	0	cctatcctcctgatgttgctagtatggggatgagacctca	*	NM:i:0	MD:Z:7358
ENSG00000055609|KMT2C|96_5	16	ENST00000262189.11	6108	30	40M	*	0	0	caaaacctccagacacacctaggcctgtgatgacagatca	*	NM:i:0	MD:Z:6147
ENSG00000055609|KMT2C|96_5	16	ENST00000682283.1	5891	30	40M	*	0	0	caaaacctccagacacacctaggcctgtgatgacagatca	*	NM:i:0	MD:Z:5930
ENSG00000055609|KMT2C|96_5	16	ENST00000679882.1	5816	30	40M	*	0	0	caaaacctccagacacacctaggcctgtgatgacagatca	*	NM:i:0	MD:Z:5855
ENSG00000055609|KMT2C|96_6	16	ENST00000262189.11	3978	30	40M	*	0	0	gggaagctgtggatgatgaaactaagggagtggaaggaac	*	NM:i:0	MD:Z:4017
ENSG00000055609|KMT2C|96_6	16	ENST00000682283.1	3761	30	40M	*	0	0	gggaagctgtggatgatgaaactaagggagtggaaggaac	*	NM:i:0	MD:Z:3800
ENSG00000055609|KMT2C|96_6	16	ENST00000679882.1	3791	30	40M	*	0	0	gggaagctgtggatgatgaaactaagggagtggaaggaac	*	NM:i:0	MD:Z:3830
ENSG00000055609|KMT2C|96_6	16	ENST00000684550.1	4121	30	40M	*	0	0	gggaagctgtggatgatgaaactaagggagtggaaggaac	*	NM:i:0	MD:Z:4160
ENSG00000055609|KMT2C|96_6	16	ENST00000683490.1	3978	30	40M	*	0	0	gggaagctgtggatgatgaaactaagggagtggaaggaac	*	NM:i:0	MD:Z:4017
ENSG00000055609|KMT2C|96_6	16	ENST00000496773.1	2404	30	40M	*	0	0	gggaagctgtggatgatgaaactaagggagtggaaggaac	*	NM:i:1	MD:Z:11a2431
ENSG00000055609|KMT2C|96_6	16	ENST00000612267.1	1266	30	40M	*	0	0	gggaagctgtggatgatgaaactaagggagtggaaggaac	*	NM:i:1	MD:Z:11a1293
ENSG00000055609|KMT2C|96_6	16	ENST00000807378.1	599	30	40M	*	0	0	gggaagctgtggatgatgaaactaagggagtggaaggaac	*	NM:i:1	MD:Z:11a626
ENSG00000055609|KMT2C|96_6	16	ENST00000807380.1	371	30	40M	*	0	0	gggaagctgtggatgatgaaactaagggagtggaaggaac	*	NM:i:1	MD:Z:11a398
ENSG00000055609|KMT2C|96_7	16	ENST00000262189.11	1768	30	40M	*	0	0	taaacacctgggagctgagatggatcgtttacagccaggt	*	NM:i:0	MD:Z:1807
ENSG00000055609|KMT2C|96_7	16	ENST00000682283.1	1551	30	40M	*	0	0	taaacacctgggagctgagatggatcgtttacagccaggt	*	NM:i:0	MD:Z:1590
ENSG00000055609|KMT2C|96_7	16	ENST00000679882.1	1701	30	40M	*	0	0	taaacacctgggagctgagatggatcgtttacagccaggt	*	NM:i:0	MD:Z:1740
ENSG00000055609|KMT2C|96_7	16	ENST00000684550.1	1911	30	40M	*	0	0	taaacacctgggagctgagatggatcgtttacagccaggt	*	NM:i:0	MD:Z:1950
ENSG00000055609|KMT2C|96_7	16	ENST00000683490.1	1768	30	40M	*	0	0	taaacacctgggagctgagatggatcgtttacagccaggt	*	NM:i:0	MD:Z:1807
ENSG00000055609|KMT2C|96_7	16	ENST00000683616.1	1613	30	40M	*	0	0	taaacacctgggagctgagatggatcgtttacagccaggt	*	NM:i:0	MD:Z:1652
ENSG00000055609|KMT2C|96_8	16	ENST00000262189.11	854	30	40M	*	0	0	acccagacagcttcagatgatcaagctggtaaactgtggg	*	NM:i:0	MD:Z:893
ENSG00000055609|KMT2C|96_8	16	ENST00000682283.1	637	30	40M	*	0	0	acccagacagcttcagatgatcaagctggtaaactgtggg	*	NM:i:0	MD:Z:676
ENSG00000055609|KMT2C|96_8	16	ENST00000679882.1	787	30	40M	*	0	0	acccagacagcttcagatgatcaagctggtaaactgtggg	*	NM:i:0	MD:Z:826
ENSG00000055609|KMT2C|96_8	16	ENST00000684550.1	997	30	40M	*	0	0	acccagacagcttcagatgatcaagctggtaaactgtggg	*	NM:i:0	MD:Z:1036
ENSG00000055609|KMT2C|96_8	16	ENST00000683490.1	854	30	40M	*	0	0	acccagacagcttcagatgatcaagctggtaaactgtggg	*	NM:i:0	MD:Z:893
ENSG00000055609|KMT2C|96_8	16	ENST00000683616.1	699	30	40M	*	0	0	acccagacagcttcagatgatcaagctggtaaactgtggg	*	NM:i:0	MD:Z:738
ENSG00000055609|KMT2C|96_8	16	ENST00000681082.1	857	30	40M	*	0	0	acccagacagcttcagatgatcaagctggtaaactgtggg	*	NM:i:0	MD:Z:896
ENSG00000164733|CTSB|164_1	16	ENST00000679121.1	889	30	40M	*	0	0	gggtgacaatggcttctttaaaatactcagaggacaggat	*	NM:i:0	MD:Z:928
ENSG00000164733|CTSB|164_1	16	ENST00000676952.1	1277	30	40M	*	0	0	gggtgacaatggcttctttaaaatactcagaggacaggat	*	NM:i:0	MD:Z:1316
ENSG00000164733|CTSB|164_1	16	ENST00000676825.1	1020	30	40M	*	0	0	gggtgacaatggcttctttaaaatactcagaggacaggat	*	NM:i:0	MD:Z:1059
ENSG00000164733|CTSB|164_1	16	ENST00000353047.11	1024	30	40M	*	0	0	gggtgacaatggcttctttaaaatactcagaggacaggat	*	NM:i:0	MD:Z:1063
ENSG00000164733|CTSB|164_1	16	ENST00000677650.1	1292	30	40M	*	0	0	gggtgacaatggcttctttaaaatactcagaggacaggat	*	NM:i:0	MD:Z:1331
ENSG00000164733|CTSB|164_1	16	ENST00000676691.1	1420	30	40M	*	0	0	gggtgacaatggcttctttaaaatactcagaggacaggat	*	NM:i:0	MD:Z:1459
ENSG00000164733|CTSB|164_1	16	ENST00000678598.1	1077	30	40M	*	0	0	gggtgacaatggcttctttaaaatactcagaggacaggat	*	NM:i:0	MD:Z:1116
ENSG00000164733|CTSB|164_1	16	ENST00000677873.1	1236	30	40M	*	0	0	gggtgacaatggcttctttaaaatactcagaggacaggat	*	NM:i:0	MD:Z:1275
ENSG00000164733|CTSB|164_1	16	ENST00000679128.1	1026	30	40M	*	0	0	gggtgacaatggcttctttaaaatactcagaggacaggat	*	NM:i:0	MD:Z:1065
ENSG00000164733|CTSB|164_1	16	ENST00000678092.1	1006	30	40M	*	0	0	gggtgacaatggcttctttaaaatactcagaggacaggat	*	NM:i:0	MD:Z:1045
ENSG00000164733|CTSB|164_1	16	ENST00000677671.1	1464	30	40M	*	0	0	gggtgacaatggcttctttaaaatactcagaggacaggat	*	NM:i:0	MD:Z:1503
ENSG00000164733|CTSB|164_1	16	ENST00000678242.1	1162	30	40M	*	0	0	gggtgacaatggcttctttaaaatactcagaggacaggat	*	NM:i:0	MD:Z:1201
ENSG00000164733|CTSB|164_1	16	ENST00000677366.1	1193	30	40M	*	0	0	gggtgacaatggcttctttaaaatactcagaggacaggat	*	NM:i:0	MD:Z:1232
ENSG00000164733|CTSB|164_1	16	ENST00000677544.1	1212	30	40M	*	0	0	gggtgacaatggcttctttaaaatactcagaggacaggat	*	NM:i:0	MD:Z:1251
ENSG00000164733|CTSB|164_1	16	ENST00000530640.7	1049	30	40M	*	0	0	gggtgacaatggcttctttaaaatactcagaggacaggat	*	NM:i:0	MD:Z:1088
ENSG00000164733|CTSB|164_1	16	ENST00000677418.1	1157	30	40M	*	0	0	gggtgacaatggcttctttaaaatactcagaggacaggat	*	NM:i:0	MD:Z:1196
ENSG00000164733|CTSB|164_1	16	ENST00000677047.1	929	30	40M	*	0	0	gggtgacaatggcttctttaaaatactcagaggacaggat	*	NM:i:0	MD:Z:968
ENSG00000164733|CTSB|164_1	16	ENST00000531089.6	1137	30	40M	*	0	0	gggtgacaatggcttctttaaaatactcagaggacaggat	*	NM:i:0	MD:Z:1176
ENSG00000164733|CTSB|164_1	16	ENST00000678629.1	814	30	40M	*	0	0	gggtgacaatggcttctttaaaatactcagaggacaggat	*	NM:i:0	MD:Z:853
ENSG00000164733|CTSB|164_1	16	ENST00000678145.1	1760	30	40M	*	0	0	gggtgacaatggcttctttaaaatactcagaggacaggat	*	NM:i:0	MD:Z:1799
ENSG00000164733|CTSB|164_1	16	ENST00000678929.1	1134	30	40M	*	0	0	gggtgacaatggcttctttaaaatactcagaggacaggat	*	NM:i:0	MD:Z:1173
ENSG00000164733|CTSB|164_1	16	ENST00000677819.1	1273	30	40M	*	0	0	gggtgacaatggcttctttaaaatactcagaggacaggat	*	NM:i:0	MD:Z:1312
ENSG00000164733|CTSB|164_1	16	ENST00000677415.1	1091	30	40M	*	0	0	gggtgacaatggcttctttaaaatactcagaggacaggat	*	NM:i:0	MD:Z:1130
ENSG00000164733|CTSB|164_1	16	ENST00000678357.1	1233	30	40M	*	0	0	gggtgacaatggcttctttaaaatactcagaggacaggat	*	NM:i:0	MD:Z:1272
ENSG00000164733|CTSB|164_1	16	ENST00000676755.1	1294	30	40M	*	0	0	gggtgacaatggcttctttaaaatactcagaggacaggat	*	NM:i:0	MD:Z:1333
ENSG00000164733|CTSB|164_1	16	ENST00000679051.1	1125	30	40M	*	0	0	gggtgacaatggcttctttaaaatactcagaggacaggat	*	NM:i:0	MD:Z:1164
ENSG00000164733|CTSB|164_1	16	ENST00000453527.7	1037	30	40M	*	0	0	gggtgacaatggcttctttaaaatactcagaggacaggat	*	NM:i:0	MD:Z:1076
ENSG00000164733|CTSB|164_1	16	ENST00000679140.1	1272	30	40M	*	0	0	gggtgacaatggcttctttaaaatactcagaggacaggat	*	NM:i:0	MD:Z:1311
ENSG00000164733|CTSB|164_1	16	ENST00000533455.6	1146	30	40M	*	0	0	gggtgacaatggcttctttaaaatactcagaggacaggat	*	NM:i:0	MD:Z:1185
ENSG00000164733|CTSB|164_1	16	ENST00000677082.1	1241	30	40M	*	0	0	gggtgacaatggcttctttaaaatactcagaggacaggat	*	NM:i:0	MD:Z:1280
ENSG00000164733|CTSB|164_1	16	ENST00000534382.6	1594	30	40M	*	0	0	gggtgacaatggcttctttaaaatactcagaggacaggat	*	NM:i:0	MD:Z:1633
ENSG00000164733|CTSB|164_1	16	ENST00000534510.6	1159	30	40M	*	0	0	gggtgacaatggcttctttaaaatactcagaggacaggat	*	NM:i:0	MD:Z:1198
ENSG00000164733|CTSB|164_1	16	ENST00000531502.6	1310	30	40M	*	0	0	gggtgacaatggcttctttaaaatactcagaggacaggat	*	NM:i:0	MD:Z:1349
ENSG00000164733|CTSB|164_1	16	ENST00000533572.6	1008	30	40M	*	0	0	gggtgacaatggcttctttaaaatactcagaggacaggat	*	NM:i:0	MD:Z:1047
ENSG00000164733|CTSB|164_1	16	ENST00000345125.8	1146	30	40M	*	0	0	gggtgacaatggcttctttaaaatactcagaggacaggat	*	NM:i:0	MD:Z:1185
ENSG00000164733|CTSB|164_1	16	ENST00000526645.6	1063	30	40M	*	0	0	gggtgacaatggcttctttaaaatactcagaggacaggat	*	NM:i:0	MD:Z:1102
ENSG00000164733|CTSB|164_1	16	ENST00000505496.7	1210	30	40M	*	0	0	gggtgacaatggcttctttaaaatactcagaggacaggat	*	NM:i:0	MD:Z:1249
ENSG00000164733|CTSB|164_1	16	ENST00000534149.6	1108	30	40M	*	0	0	gggtgacaatggcttctttaaaatactcagaggacaggat	*	NM:i:0	MD:Z:1147
ENSG00000164733|CTSB|164_1	16	ENST00000676843.1	1303	30	40M	*	0	0	gggtgacaatggcttctttaaaatactcagaggacaggat	*	NM:i:0	MD:Z:1342
ENSG00000164733|CTSB|164_1	16	ENST00000524500.6	994	30	40M	*	0	0	gggtgacaatggcttctttaaaatactcagaggacaggat	*	NM:i:0	MD:Z:1033
ENSG00000164733|CTSB|164_1	16	ENST00000527215.7	1252	30	40M	*	0	0	gggtgacaatggcttctttaaaatactcagaggacaggat	*	NM:i:0	MD:Z:1291
ENSG00000164733|CTSB|164_1	16	ENST00000532656.7	1280	30	40M	*	0	0	gggtgacaatggcttctttaaaatactcagaggacaggat	*	NM:i:0	MD:Z:1319
ENSG00000164733|CTSB|164_1	16	ENST00000526195.6	1120	30	40M	*	0	0	gggtgacaatggcttctttaaaatactcagaggacaggat	*	NM:i:0	MD:Z:1159
ENSG00000164733|CTSB|164_1	16	ENST00000678615.1	1400	30	40M	*	0	0	gggtgacaatggcttctttaaaatactcagaggacaggat	*	NM:i:0	MD:Z:1439
ENSG00000164733|CTSB|164_1	16	ENST00000530296.6	1258	30	40M	*	0	0	gggtgacaatggcttctttaaaatactcagaggacaggat	*	NM:i:0	MD:Z:1297
ENSG00000164733|CTSB|164_1	16	ENST00000527243.6	1197	30	40M	*	0	0	gggtgacaatggcttctttaaaatactcagaggacaggat	*	NM:i:0	MD:Z:1236
ENSG00000164733|CTSB|164_1	16	ENST00000678067.1	1107	30	10S30M	*	0	0	gggtgacaatggcttctttaaaatactcagaggacaggat	*	NM:i:0	MD:Z:1136
ENSG00000164733|CTSB|164_2	16	ENST00000676952.1	807	30	40M	*	0	0	gacggctgtaatggtggctatcctgctgaagcttggaact	*	NM:i:0	MD:Z:846
ENSG00000164733|CTSB|164_2	16	ENST00000676825.1	550	30	40M	*	0	0	gacggctgtaatggtggctatcctgctgaagcttggaact	*	NM:i:0	MD:Z:589
ENSG00000164733|CTSB|164_2	16	ENST00000353047.11	554	30	40M	*	0	0	gacggctgtaatggtggctatcctgctgaagcttggaact	*	NM:i:0	MD:Z:593
ENSG00000164733|CTSB|164_2	16	ENST00000677650.1	822	30	40M	*	0	0	gacggctgtaatggtggctatcctgctgaagcttggaact	*	NM:i:0	MD:Z:861
ENSG00000164733|CTSB|164_2	16	ENST00000676691.1	950	30	40M	*	0	0	gacggctgtaatggtggctatcctgctgaagcttggaact	*	NM:i:0	MD:Z:989
ENSG00000164733|CTSB|164_2	16	ENST00000678598.1	607	30	40M	*	0	0	gacggctgtaatggtggctatcctgctgaagcttggaact	*	NM:i:0	MD:Z:646
ENSG00000164733|CTSB|164_2	16	ENST00000677873.1	766	30	40M	*	0	0	gacggctgtaatggtggctatcctgctgaagcttggaact	*	NM:i:0	MD:Z:805
ENSG00000164733|CTSB|164_2	16	ENST00000679128.1	556	30	40M	*	0	0	gacggctgtaatggtggctatcctgctgaagcttggaact	*	NM:i:0	MD:Z:595
ENSG00000164733|CTSB|164_2	16	ENST00000678092.1	536	30	40M	*	0	0	gacggctgtaatggtggctatcctgctgaagcttggaact	*	NM:i:0	MD:Z:575
ENSG00000164733|CTSB|164_2	16	ENST00000677671.1	994	30	40M	*	0	0	gacggctgtaatggtggctatcctgctgaagcttggaact	*	NM:i:0	MD:Z:1033
ENSG00000164485|IL22RA2|296_2	16	ENST00000339602.3	832	30	40M	*	0	0	tggaatttggcattcagcaatgtggaaattctaaagctcc	*	NM:i:0	MD:Z:871
ENSG00000164485|IL22RA2|296_3	16	ENST00000296980.7	987	30	40M	*	0	0	tctaacaccacactccagctactgtgtagtggctgaaata	*	NM:i:0	MD:Z:1026
ENSG00000164485|IL22RA2|296_3	16	ENST00000349184.9	891	30	40M	*	0	0	tctaacaccacactccagctactgtgtagtggctgaaata	*	NM:i:0	MD:Z:930
ENSG00000164485|IL22RA2|296_3	16	ENST00000339602.3	725	30	40M	*	0	0	tctaacaccacactccagctactgtgtagtggctgaaata	*	NM:i:0	MD:Z:764
ENSG00000128604|IRF5|163_4	16	ENST00000489702.6	1624	30	40M	*	0	0	ccagacctcaaagaccgcatggtggagcaattcaaggagc	*	NM:i:0	MD:Z:1663
ENSG00000128604|IRF5|163_4	16	ENST00000357234.10	1524	30	40M	*	0	0	ccagacctcaaagaccgcatggtggagcaattcaaggagc	*	NM:i:0	MD:Z:1563
ENSG00000128604|IRF5|163_4	16	ENST00000477535.5	1205	30	40M	*	0	0	ccagacctcaaagaccgcatggtggagcaattcaaggagc	*	NM:i:0	MD:Z:1244
ENSG00000128604|IRF5|163_4	16	ENST00000402030.6	1414	30	40M	*	0	0	ccagacctcaaagaccgcatggtggagcaattcaaggagc	*	NM:i:0	MD:Z:1453
ENSG00000128604|IRF5|163_4	16	ENST00000473745.5	1557	30	40M	*	0	0	ccagacctcaaagaccgcatggtggagcaattcaaggagc	*	NM:i:0	MD:Z:1596
ENSG00000128604|IRF5|163_5	16	ENST00000489702.6	2000	30	40M	*	0	0	gggaaattcagccatgagcagggaaagaactctcccaacc	*	NM:i:0	MD:Z:2039
ENSG00000128604|IRF5|163_5	16	ENST00000357234.10	1900	30	40M	*	0	0	gggaaattcagccatgagcagggaaagaactctcccaacc	*	NM:i:0	MD:Z:1939
ENSG00000128604|IRF5|163_5	16	ENST00000402030.6	1790	30	40M	*	0	0	gggaaattcagccatgagcagggaaagaactctcccaacc	*	NM:i:0	MD:Z:1829
ENSG00000128604|IRF5|163_5	16	ENST00000473745.5	1933	30	40M	*	0	0	gggaaattcagccatgagcagggaaagaactctcccaacc	*	NM:i:0	MD:Z:1972
ENSG00000128604|IRF5|163_6	16	ENST00000489702.6	2211	30	40M	*	0	0	cctctgagataatatgagtgagcacttaggtatcatatca	*	NM:i:0	MD:Z:2250
ENSG00000128604|IRF5|163_6	16	ENST00000357234.10	2111	30	40M	*	0	0	cctctgagataatatgagtgagcacttaggtatcatatca	*	NM:i:0	MD:Z:2150
ENSG00000128604|IRF5|163_6	16	ENST00000402030.6	2001	30	40M	*	0	0	cctctgagataatatgagtgagcacttaggtatcatatca	*	NM:i:0	MD:Z:2040
ENSG00000128604|IRF5|163_6	16	ENST00000473745.5	2144	30	40M	*	0	0	cctctgagataatatgagtgagcacttaggtatcatatca	*	NM:i:0	MD:Z:2183
ENSG00000128604|IRF5|163_7	16	ENST00000489702.6	2561	30	40M	*	0	0	aagcaagggtgtggaattttaaatgtgtgcacagtctgga	*	NM:i:0	MD:Z:2600
ENSG00000128604|IRF5|163_7	16	ENST00000357234.10	2461	30	40M	*	0	0	aagcaagggtgtggaattttaaatgtgtgcacagtctgga	*	NM:i:0	MD:Z:2500
ENSG00000128604|IRF5|163_7	16	ENST00000402030.6	2351	30	40M	*	0	0	aagcaagggtgtggaattttaaatgtgtgcacagtctgga	*	NM:i:0	MD:Z:2390
ENSG00000128604|IRF5|163_8	16	ENST00000489702.6	2648	30	40M	*	0	0	gctgcatttgggaccattcaaatctgtcactctcttgtgt	*	NM:i:0	MD:Z:2687
ENSG00000128604|IRF5|163_8	16	ENST00000357234.10	2548	30	40M	*	0	0	gctgcatttgggaccattcaaatctgtcactctcttgtgt	*	NM:i:0	MD:Z:2587
ENSG00000128604|IRF5|163_8	16	ENST00000402030.6	2438	30	40M	*	0	0	gctgcatttgggaccattcaaatctgtcactctcttgtgt	*	NM:i:0	MD:Z:2477
ENSG00000157764|BRAF|4_1	16	ENST00000496384.7	2138	30	40M	*	0	0	tctcagtaaggtacggagtaactgtccaaaagccatgaag	*	NM:i:0	MD:Z:2177
ENSG00000157764|BRAF|4_1	16	ENST00000644969.2	2377	30	40M	*	0	0	tctcagtaaggtacggagtaactgtccaaaagccatgaag	*	NM:i:0	MD:Z:2416
ENSG00000157764|BRAF|4_1	16	ENST00000646891.2	2257	30	40M	*	0	0	tctcagtaaggtacggagtaactgtccaaaagccatgaag	*	NM:i:0	MD:Z:2296
ENSG00000157764|BRAF|4_1	16	ENST00000288602.11	2180	30	40M	*	0	0	tctcagtaaggtacggagtaactgtccaaaagccatgaag	*	NM:i:0	MD:Z:2219
ENSG00000157764|BRAF|4_1	16	ENST00000445336.2	2020	30	40M	*	0	0	tctcagtaaggtacggagtaactgtccaaaagccatgaag	*	NM:i:0	MD:Z:2059
ENSG00000157764|BRAF|4_2	16	ENST00000496384.7	1400	30	40M	*	0	0	ctcagaagacaggaatcgaatgaaaacacttggtagacgg	*	NM:i:0	MD:Z:1439
ENSG00000157764|BRAF|4_2	16	ENST00000644969.2	1639	30	40M	*	0	0	ctcagaagacaggaatcgaatgaaaacacttggtagacgg	*	NM:i:0	MD:Z:1678
ENSG00000157764|BRAF|4_2	16	ENST00000646891.2	1519	30	40M	*	0	0	ctcagaagacaggaatcgaatgaaaacacttggtagacgg	*	NM:i:0	MD:Z:1558
ENSG00000157764|BRAF|4_2	16	ENST00000288602.11	1442	30	40M	*	0	0	ctcagaagacaggaatcgaatgaaaacacttggtagacgg	*	NM:i:0	MD:Z:1481
ENSG00000157764|BRAF|4_2	16	ENST00000445336.2	1283	30	38M2S	*	0	0	ctcagaagacaggaatcgaatgaaaacacttggtagacgg	*	NM:i:1	MD:Z:17a1302
ENSG00000157764|BRAF|4_3	16	ENST00000496384.7	727	30	40M	*	0	0	caattggttgggacactgatatttcctggcttactggaga	*	NM:i:0	MD:Z:766
ENSG00000157764|BRAF|4_3	16	ENST00000644969.2	846	30	40M	*	0	0	caattggttgggacactgatatttcctggcttactggaga	*	NM:i:0	MD:Z:885
ENSG00000157764|BRAF|4_3	16	ENST00000646891.2	846	30	40M	*	0	0	caattggttgggacactgatatttcctggcttactggaga	*	NM:i:0	MD:Z:885
ENSG00000157764|BRAF|4_3	16	ENST00000288602.11	649	30	40M	*	0	0	caattggttgggacactgatatttcctggcttactggaga	*	NM:i:0	MD:Z:688
ENSG00000157764|BRAF|4_4	16	ENST00000496384.7	665	30	40M	*	0	0	gatgagaggtctaatcccagagtgctgtgctgtttacaga	*	NM:i:0	MD:Z:704
ENSG00000157764|BRAF|4_4	16	ENST00000644969.2	784	30	40M	*	0	0	gatgagaggtctaatcccagagtgctgtgctgtttacaga	*	NM:i:0	MD:Z:823
ENSG00000157764|BRAF|4_4	16	ENST00000646891.2	784	30	40M	*	0	0	gatgagaggtctaatcccagagtgctgtgctgtttacaga	*	NM:i:0	MD:Z:823
ENSG00000157764|BRAF|4_4	16	ENST00000288602.11	587	30	40M	*	0	0	gatgagaggtctaatcccagagtgctgtgctgtttacaga	*	NM:i:0	MD:Z:626
ENSG00000157764|BRAF|4_4	16	ENST00000445336.2	559	30	40M	*	0	0	gatgagaggtctaatcccagagtgctgtgctgtttacaga	*	NM:i:1	MD:Z:25g572
ENSG00000157764|BRAF|4_5	16	ENST00000496384.7	574	30	40M	*	0	0	tcgttagagtcttcctgcccaacaaacagaggacagtggt	*	NM:i:0	MD:Z:613
ENSG00000157764|BRAF|4_5	16	ENST00000644969.2	693	30	40M	*	0	0	tcgttagagtcttcctgcccaacaaacagaggacagtggt	*	NM:i:0	MD:Z:732
ENSG00000157764|BRAF|4_5	16	ENST00000646891.2	693	30	40M	*	0	0	tcgttagagtcttcctgcccaacaaacagaggacagtggt	*	NM:i:0	MD:Z:732
ENSG00000157764|BRAF|4_5	16	ENST00000288602.11	496	30	40M	*	0	0	tcgttagagtcttcctgcccaacaaacagaggacagtggt	*	NM:i:0	MD:Z:535
ENSG00000157764|BRAF|4_5	16	ENST00000469930.2	506	30	40M	*	0	0	tcgttagagtcttcctgcccaacaaacagaggacagtggt	*	NM:i:0	MD:Z:545
ENSG00000157764|BRAF|4_5	16	ENST00000445336.2	470	30	2S38M	*	0	0	tcgttagagtcttcctgcccaacaaacagaggacagtggt	*	NM:i:1	MD:Z:23g483
ENSG00000134470|IL15RA|139_6	16	ENST00000620345.4	735	30	40M	*	0	0	tcaaaatcaccttccacaggaaccacagagataagcagtc	*	NM:i:0	MD:Z:774
ENSG00000134470|IL15RA|139_6	16	ENST00000397251.7	735	30	40M	*	0	0	tcaaaatcaccttccacaggaaccacagagataagcagtc	*	NM:i:0	MD:Z:774
ENSG00000134470|IL15RA|139_6	16	ENST00000397248.6	735	30	40M	*	0	0	tcaaaatcaccttccacaggaaccacagagataagcagtc	*	NM:i:0	MD:Z:774
ENSG00000134470|IL15RA|139_6	16	ENST00000525219.6	786	30	40M	*	0	0	tcaaaatcaccttccacaggaaccacagagataagcagtc	*	NM:i:0	MD:Z:825
ENSG00000134470|IL15RA|139_6	16	ENST00000379977.8	514	30	40M	*	0	0	tcaaaatcaccttccacaggaaccacagagataagcagtc	*	NM:i:0	MD:Z:553
ENSG00000134470|IL15RA|139_6	16	ENST00000528354.5	394	30	40M	*	0	0	tcaaaatcaccttccacaggaaccacagagataagcagtc	*	NM:i:0	MD:Z:433
ENSG00000134470|IL15RA|139_6	16	ENST00000397250.6	199	30	40M	*	0	0	tcaaaatcaccttccacaggaaccacagagataagcagtc	*	NM:i:0	MD:Z:238
ENSG00000134470|IL15RA|139_6	16	ENST00000379971.5	184	30	40M	*	0	0	tcaaaatcaccttccacaggaaccacagagataagcagtc	*	NM:i:0	MD:Z:223
ENSG00000134470|IL15RA|139_6	16	ENST00000397255.7	463	30	40M	*	0	0	tcaaaatcaccttccacaggaaccacagagataagcagtc	*	NM:i:0	MD:Z:502
ENSG00000134470|IL15RA|139_6	16	ENST00000530685.5	364	30	40M	*	0	0	tcaaaatcaccttccacaggaaccacagagataagcagtc	*	NM:i:0	MD:Z:403
ENSG00000134470|IL15RA|139_6	16	ENST00000622442.4	735	30	40M	*	0	0	tcaaaatcaccttccacaggaaccacagagataagcagtc	*	NM:i:0	MD:Z:774
ENSG00000134470|IL15RA|139_6	16	ENST00000620865.4	735	30	40M	*	0	0	tcaaaatcaccttccacaggaaccacagagataagcagtc	*	NM:i:0	MD:Z:774
ENSG00000134470|IL15RA|139_7	16	ENST00000620345.4	398	30	40M	*	0	0	agacatctgggtcaagagctacagcttgtactccagggag	*	NM:i:0	MD:Z:437
ENSG00000134470|IL15RA|139_7	16	ENST00000397251.7	398	30	40M	*	0	0	agacatctgggtcaagagctacagcttgtactccagggag	*	NM:i:0	MD:Z:437
ENSG00000134470|IL15RA|139_7	16	ENST00000397248.6	398	30	40M	*	0	0	agacatctgggtcaagagctacagcttgtactccagggag	*	NM:i:0	MD:Z:437
ENSG00000134470|IL15RA|139_7	16	ENST00000525219.6	449	30	40M	*	0	0	agacatctgggtcaagagctacagcttgtactccagggag	*	NM:i:0	MD:Z:488
ENSG00000134470|IL15RA|139_7	16	ENST00000379977.8	177	30	40M	*	0	0	agacatctgggtcaagagctacagcttgtactccagggag	*	NM:i:0	MD:Z:216
ENSG00000134470|IL15RA|139_7	16	ENST00000528354.5	156	30	40M	*	0	0	agacatctgggtcaagagctacagcttgtactccagggag	*	NM:i:0	MD:Z:195
ENSG00000134470|IL15RA|139_7	16	ENST00000397255.7	126	30	40M	*	0	0	agacatctgggtcaagagctacagcttgtactccagggag	*	NM:i:0	MD:Z:165
ENSG00000134470|IL15RA|139_7	16	ENST00000530685.5	126	30	40M	*	0	0	agacatctgggtcaagagctacagcttgtactccagggag	*	NM:i:0	MD:Z:165
ENSG00000134470|IL15RA|139_7	16	ENST00000622442.4	398	30	40M	*	0	0	agacatctgggtcaagagctacagcttgtactccagggag	*	NM:i:0	MD:Z:437
ENSG00000134470|IL15RA|139_7	16	ENST00000620865.4	398	30	40M	*	0	0	agacatctgggtcaagagctacagcttgtactccagggag	*	NM:i:0	MD:Z:437
ENSG00000134460|IL2RA|186_1	16	ENST00000379959.8	1294	30	40M	*	0	0	ccactagaactctccatcttattttcatgtatatgtgttc	*	NM:i:0	MD:Z:1333
ENSG00000134460|IL2RA|186_1	16	ENST00000379954.5	1020	30	40M	*	0	0	ccactagaactctccatcttattttcatgtatatgtgttc	*	NM:i:0	MD:Z:1059
ENSG00000134460|IL2RA|186_2	16	ENST00000379959.8	1246	30	40M	*	0	0	ctacccacttctaaatagcaatttcgccgttgaagaggaa	*	NM:i:0	MD:Z:1285
ENSG00000134460|IL2RA|186_2	16	ENST00000379954.5	972	30	40M	*	0	0	ctacccacttctaaatagcaatttcgccgttgaagaggaa	*	NM:i:0	MD:Z:1011
ENSG00000134460|IL2RA|186_3	16	ENST00000379959.8	1060	30	40M	*	0	0	tggtaagaagccgggaacagacaacagaagtcatgaagcc	*	NM:i:0	MD:Z:1099
ENSG00000134460|IL2RA|186_3	16	ENST00000379954.5	786	30	40M	*	0	0	tggtaagaagccgggaacagacaacagaagtcatgaagcc	*	NM:i:0	MD:Z:825
ENSG00000134460|IL2RA|186_3	16	ENST00000447847.2	673	30	40M	*	0	0	tggtaagaagccgggaacagacaacagaagtcatgaagcc	*	NM:i:0	MD:Z:712
ENSG00000134460|IL2RA|186_3	16	ENST00000256876.10	956	30	40M	*	0	0	tggtaagaagccgggaacagacaacagaagtcatgaagcc	*	NM:i:0	MD:Z:995
ENSG00000134460|IL2RA|186_4	16	ENST00000379959.8	905	30	40M	*	0	0	tggagacgtccatatttacaacagagtaccaggtagcagt	*	NM:i:0	MD:Z:944
ENSG00000134460|IL2RA|186_4	16	ENST00000379954.5	631	30	40M	*	0	0	tggagacgtccatatttacaacagagtaccaggtagcagt	*	NM:i:0	MD:Z:670
ENSG00000134460|IL2RA|186_4	16	ENST00000447847.2	518	30	40M	*	0	0	tggagacgtccatatttacaacagagtaccaggtagcagt	*	NM:i:0	MD:Z:557
ENSG00000134460|IL2RA|186_4	16	ENST00000256876.10	801	30	40M	*	0	0	tggagacgtccatatttacaacagagtaccaggtagcagt	*	NM:i:0	MD:Z:840
ENSG00000134460|IL2RA|186_4	16	ENST00000697424.1	816	30	40M	*	0	0	tggagacgtccatatttacaacagagtaccaggtagcagt	*	NM:i:0	MD:Z:855
ENSG00000134460|IL2RA|186_5	16	ENST00000379959.8	860	30	40M	*	0	0	tcacaacaacagattttcaaatacagacagaaatggctgc	*	NM:i:0	MD:Z:899
ENSG00000134460|IL2RA|186_5	16	ENST00000379954.5	586	30	40M	*	0	0	tcacaacaacagattttcaaatacagacagaaatggctgc	*	NM:i:0	MD:Z:625
ENSG00000134460|IL2RA|186_5	16	ENST00000256876.10	756	30	40M	*	0	0	tcacaacaacagattttcaaatacagacagaaatggctgc	*	NM:i:0	MD:Z:795
ENSG00000134460|IL2RA|186_5	16	ENST00000447847.2	482	30	9S31M	*	0	0	tcacaacaacagattttcaaatacagacagaaatggctgc	*	NM:i:0	MD:Z:512
ENSG00000134460|IL2RA|186_5	16	ENST00000697424.1	780	30	9S31M	*	0	0	tcacaacaacagattttcaaatacagacagaaatggctgc	*	NM:i:0	MD:Z:810
ENSG00000134460|IL2RA|186_6	16	ENST00000379959.8	634	30	40M	*	0	0	tatcatttcgtggtggggcagatggtttattatcagtgcg	*	NM:i:0	MD:Z:673
ENSG00000134460|IL2RA|186_6	16	ENST00000256876.10	557	30	40M	*	0	0	tatcatttcgtggtggggcagatggtttattatcagtgcg	*	NM:i:0	MD:Z:596
ENSG00000168036|CTNNB1|171_8	16	ENST00000396183.7	2207	30	40M	*	0	0	cagagttacttcactctaggaatgaaggtgtggcgacata	*	NM:i:0	MD:Z:2246
ENSG00000168036|CTNNB1|171_8	16	ENST00000643031.1	2207	30	40M	*	0	0	cagagttacttcactctaggaatgaaggtgtggcgacata	*	NM:i:0	MD:Z:2246
ENSG00000168036|CTNNB1|171_8	16	ENST00000645982.1	2199	30	40M	*	0	0	cagagttacttcactctaggaatgaaggtgtggcgacata	*	NM:i:0	MD:Z:2238
ENSG00000168036|CTNNB1|171_8	16	ENST00000453024.6	2328	30	40M	*	0	0	cagagttacttcactctaggaatgaaggtgtggcgacata	*	NM:i:0	MD:Z:2367
ENSG00000168036|CTNNB1|171_8	16	ENST00000647264.1	2237	30	40M	*	0	0	cagagttacttcactctaggaatgaaggtgtggcgacata	*	NM:i:0	MD:Z:2276
ENSG00000168036|CTNNB1|171_8	16	ENST00000645900.1	2255	30	40M	*	0	0	cagagttacttcactctaggaatgaaggtgtggcgacata	*	NM:i:0	MD:Z:2294
ENSG00000168036|CTNNB1|171_8	16	ENST00000715149.1	2170	30	40M	*	0	0	cagagttacttcactctaggaatgaaggtgtggcgacata	*	NM:i:0	MD:Z:2209
ENSG00000168036|CTNNB1|171_8	16	ENST00000646174.1	2108	30	40M	*	0	0	cagagttacttcactctaggaatgaaggtgtggcgacata	*	NM:i:0	MD:Z:2147
ENSG00000168036|CTNNB1|171_8	16	ENST00000643992.1	2162	30	40M	*	0	0	cagagttacttcactctaggaatgaaggtgtggcgacata	*	NM:i:0	MD:Z:2201
ENSG00000168036|CTNNB1|171_8	16	ENST00000647390.1	2107	30	40M	*	0	0	cagagttacttcactctaggaatgaaggtgtggcgacata	*	NM:i:0	MD:Z:2146
ENSG00000168036|CTNNB1|171_8	16	ENST00000642886.1	2044	30	40M	*	0	0	cagagttacttcactctaggaatgaaggtgtggcgacata	*	NM:i:0	MD:Z:2083
ENSG00000168036|CTNNB1|171_8	16	ENST00000715151.1	2153	30	27M13S	*	0	0	cagagttacttcactctaggaatgaaggtgtggcgacata	*	NM:i:0	MD:Z:2179
ENSG00000168036|CTNNB1|171_8	16	ENST00000644138.1	2136	30	40M	*	0	0	cagagttacttcactctaggaatgaaggtgtggcgacata	*	NM:i:0	MD:Z:2175
ENSG00000168036|CTNNB1|171_8	16	ENST00000645276.1	2142	30	40M	*	0	0	cagagttacttcactctaggaatgaaggtgtggcgacata	*	NM:i:0	MD:Z:2181
ENSG00000168036|CTNNB1|171_8	16	ENST00000642426.1	2148	30	40M	*	0	0	cagagttacttcactctaggaatgaaggtgtggcgacata	*	NM:i:0	MD:Z:2187
ENSG00000168036|CTNNB1|171_8	16	ENST00000349496.11	2136	30	40M	*	0	0	cagagttacttcactctaggaatgaaggtgtggcgacata	*	NM:i:0	MD:Z:2175
ENSG00000168036|CTNNB1|171_8	16	ENST00000644906.2	2016	30	40M	*	0	0	cagagttacttcactctaggaatgaaggtgtggcgacata	*	NM:i:0	MD:Z:2055
ENSG00000168036|CTNNB1|171_8	16	ENST00000646116.1	2248	30	40M	*	0	0	cagagttacttcactctaggaatgaaggtgtggcgacata	*	NM:i:0	MD:Z:2287
ENSG00000168036|CTNNB1|171_8	16	ENST00000644873.1	2100	30	40M	*	0	0	cagagttacttcactctaggaatgaaggtgtggcgacata	*	NM:i:0	MD:Z:2139
ENSG00000168036|CTNNB1|171_8	16	ENST00000644867.1	2092	30	40M	*	0	0	cagagttacttcactctaggaatgaaggtgtggcgacata	*	NM:i:0	MD:Z:2131
ENSG00000168036|CTNNB1|171_8	16	ENST00000646725.1	2017	30	40M	*	0	0	cagagttacttcactctaggaatgaaggtgtggcgacata	*	NM:i:0	MD:Z:2056
ENSG00000168036|CTNNB1|171_8	16	ENST00000645493.1	2209	30	40M	*	0	0	cagagttacttcactctaggaatgaaggtgtggcgacata	*	NM:i:0	MD:Z:2248
ENSG00000168036|CTNNB1|171_8	16	ENST00000646369.1	2077	30	40M	*	0	0	cagagttacttcactctaggaatgaaggtgtggcgacata	*	NM:i:0	MD:Z:2116
ENSG00000168036|CTNNB1|171_8	16	ENST00000643977.1	2054	30	40M	*	0	0	cagagttacttcactctaggaatgaaggtgtggcgacata	*	NM:i:0	MD:Z:2093
ENSG00000168036|CTNNB1|171_8	16	ENST00000647413.2	2042	30	40M	*	0	0	cagagttacttcactctaggaatgaaggtgtggcgacata	*	NM:i:0	MD:Z:2081
ENSG00000168036|CTNNB1|171_8	16	ENST00000644524.1	2404	30	40M	*	0	0	cagagttacttcactctaggaatgaaggtgtggcgacata	*	NM:i:0	MD:Z:2443
ENSG00000168036|CTNNB1|171_8	16	ENST00000643297.1	2241	30	40M	*	0	0	cagagttacttcactctaggaatgaaggtgtggcgacata	*	NM:i:0	MD:Z:2280
ENSG00000168036|CTNNB1|171_8	16	ENST00000450969.6	2240	30	40M	*	0	0	cagagttacttcactctaggaatgaaggtgtggcgacata	*	NM:i:0	MD:Z:2279
ENSG00000168036|CTNNB1|171_8	16	ENST00000642315.1	2209	30	40M	*	0	0	cagagttacttcactctaggaatgaaggtgtggcgacata	*	NM:i:0	MD:Z:2248
ENSG00000168036|CTNNB1|171_8	16	ENST00000645320.1	3765	30	40M	*	0	0	cagagttacttcactctaggaatgaaggtgtggcgacata	*	NM:i:0	MD:Z:3804
ENSG00000168036|CTNNB1|171_8	16	ENST00000441708.2	3362	30	40M	*	0	0	cagagttacttcactctaggaatgaaggtgtggcgacata	*	NM:i:0	MD:Z:3401
ENSG00000172215|CXCR6|109_1	16	ENST00000438735.1	387	30	40M	*	0	0	atggcagagcatgattaccatgaagactatgggttcagca	*	NM:i:0	MD:Z:426
ENSG00000172215|CXCR6|109_1	16	ENST00000304552.5	99	30	40M	*	0	0	atggcagagcatgattaccatgaagactatgggttcagca	*	NM:i:0	MD:Z:138
ENSG00000172215|CXCR6|109_1	16	ENST00000458629.1	1464	30	40M	*	0	0	atggcagagcatgattaccatgaagactatgggttcagca	*	NM:i:0	MD:Z:1503
ENSG00000172215|CXCR6|109_1	16	ENST00000457814.1	156	30	40M	*	0	0	atggcagagcatgattaccatgaagactatgggttcagca	*	NM:i:0	MD:Z:195
ENSG00000172724|CCL19|221_1	16	ENST00000311925.7	481	30	40M	*	0	0	aattattacctaacctggggaaccgaggaccagaaggaag	*	NM:i:0	MD:Z:520
ENSG00000172724|CCL19|221_2	16	ENST00000311925.7	262	30	40M	*	0	0	tcgtgaggaacttccactaccttctcatcaaggatggctg	*	NM:i:0	MD:Z:301
ENSG00000172724|CCL19|221_2	16	ENST00000378800.3	190	30	40M	*	0	0	tcgtgaggaacttccactaccttctcatcaaggatggctg	*	NM:i:0	MD:Z:229
ENSG00000172724|CCL19|221_3	16	ENST00000311925.7	206	30	40M	*	0	0	caatgatgctgaagactgctgcctgtctgtgacccagaaa	*	NM:i:0	MD:Z:245
ENSG00000172724|CCL19|221_3	16	ENST00000378800.3	134	30	40M	*	0	0	caatgatgctgaagactgctgcctgtctgtgacccagaaa	*	NM:i:0	MD:Z:173
ENSG00000137077|CCL21|362_1	16	ENST00000259607.7	734	30	40M	*	0	0	caggactgtccccttgaaggagaatcatcaggaccctgga	*	NM:i:0	MD:Z:773
ENSG00000137077|CCL21|362_1	16	ENST00000714162.1	765	30	40M	*	0	0	caggactgtccccttgaaggagaatcatcaggaccctgga	*	NM:i:0	MD:Z:804
ENSG00000137077|CCL21|362_1	16	ENST00000714163.1	747	30	40M	*	0	0	caggactgtccccttgaaggagaatcatcaggaccctgga	*	NM:i:0	MD:Z:786
ENSG00000137077|CCL21|362_2	16	ENST00000259607.7	528	30	40M	*	0	0	aagcctgaacccaagatgcaagaaggaggctatgctcagg	*	NM:i:0	MD:Z:567
ENSG00000137077|CCL21|362_2	16	ENST00000714162.1	559	30	40M	*	0	0	aagcctgaacccaagatgcaagaaggaggctatgctcagg	*	NM:i:0	MD:Z:598
ENSG00000137077|CCL21|362_2	16	ENST00000714163.1	541	30	40M	*	0	0	aagcctgaacccaagatgcaagaaggaggctatgctcagg	*	NM:i:0	MD:Z:580
ENSG00000137077|CCL21|362_2	16	ENST00000378792.1	533	30	40M	*	0	0	aagcctgaacccaagatgcaagaaggaggctatgctcagg	*	NM:i:0	MD:Z:572
ENSG00000137077|CCL21|362_3	16	ENST00000378792.1	377	30	40M	*	0	0	gaggaatctgagggatgtgggtaaaggggagcctcagtca	*	NM:i:0	MD:Z:416
ENSG00000137077|CCL21|362_4	16	ENST00000259607.7	222	30	40M	*	0	0	aggaaccaagcttaggctgctccatcccagctatcctgtt	*	NM:i:0	MD:Z:261
ENSG00000137077|CCL21|362_4	16	ENST00000714162.1	253	30	40M	*	0	0	aggaaccaagcttaggctgctccatcccagctatcctgtt	*	NM:i:0	MD:Z:292
ENSG00000137077|CCL21|362_4	16	ENST00000714163.1	222	30	37M3S	*	0	0	aggaaccaagcttaggctgctccatcccagctatcctgtt	*	NM:i:0	MD:Z:258
ENSG00000137077|CCL21|362_4	16	ENST00000378792.1	155	30	40M	*	0	0	aggaaccaagcttaggctgctccatcccagctatcctgtt	*	NM:i:0	MD:Z:194
ENSG00000137077|CCL21|362_5	16	ENST00000259607.7	152	30	40M	*	0	0	gctcaggactgttgcctcaagtacagccaaaggaagattc	*	NM:i:0	MD:Z:191
ENSG00000137077|CCL21|362_5	16	ENST00000714162.1	183	30	40M	*	0	0	gctcaggactgttgcctcaagtacagccaaaggaagattc	*	NM:i:0	MD:Z:222
ENSG00000137077|CCL21|362_5	16	ENST00000714163.1	152	30	40M	*	0	0	gctcaggactgttgcctcaagtacagccaaaggaagattc	*	NM:i:0	MD:Z:191
ENSG00000137077|CCL21|362_5	16	ENST00000378792.1	85	30	40M	*	0	0	gctcaggactgttgcctcaagtacagccaaaggaagattc	*	NM:i:0	MD:Z:124
ENSG00000122694|GLIPR2|372_1	16	ENST00000396613.7	244	30	40M	*	0	0	atgggcaagtcagcttccaaacagtttcataatgaggtcc	*	NM:i:0	MD:Z:283
ENSG00000122694|GLIPR2|372_1	16	ENST00000377960.9	47	30	40M	*	0	0	atgggcaagtcagcttccaaacagtttcataatgaggtcc	*	NM:i:0	MD:Z:86
ENSG00000122694|GLIPR2|372_1	16	ENST00000377959.5	38	30	40M	*	0	0	atgggcaagtcagcttccaaacagtttcataatgaggtcc	*	NM:i:0	MD:Z:77
ENSG00000122694|GLIPR2|372_2	16	ENST00000396613.7	515	30	40M	*	0	0	ccgaagaagtaacttgttaaatgtaatgggaaggtggcag	*	NM:i:0	MD:Z:554
ENSG00000122694|GLIPR2|372_2	16	ENST00000377960.9	500	30	40M	*	0	0	ccgaagaagtaacttgttaaatgtaatgggaaggtggcag	*	NM:i:0	MD:Z:539
ENSG00000122694|GLIPR2|372_2	16	ENST00000377959.5	413	30	40M	*	0	0	ccgaagaagtaacttgttaaatgtaatgggaaggtggcag	*	NM:i:0	MD:Z:452
ENSG00000122694|GLIPR2|372_2	16	ENST00000619700.1	243	30	40M	*	0	0	ccgaagaagtaacttgttaaatgtaatgggaaggtggcag	*	NM:i:0	MD:Z:282
ENSG00000119922|IFIT2|137_5	16	ENST00000638108.1	1733	30	40M	*	0	0	aagctgatgaggccaatgataatctcttccgtgtctgttc	*	NM:i:0	MD:Z:1772
ENSG00000119922|IFIT2|137_5	16	ENST00000680381.1	1492	30	40M	*	0	0	aagctgatgaggccaatgataatctcttccgtgtctgttc	*	NM:i:0	MD:Z:1531
ENSG00000119922|IFIT2|137_5	16	ENST00000679734.1	1406	30	40M	*	0	0	aagctgatgaggccaatgataatctcttccgtgtctgttc	*	NM:i:0	MD:Z:1445
ENSG00000119922|IFIT2|137_5	16	ENST00000680954.1	1333	30	40M	*	0	0	aagctgatgaggccaatgataatctcttccgtgtctgttc	*	NM:i:0	MD:Z:1372
ENSG00000119922|IFIT2|137_5	16	ENST00000680809.1	1063	30	40M	*	0	0	aagctgatgaggccaatgataatctcttccgtgtctgttc	*	NM:i:0	MD:Z:1102
ENSG00000119922|IFIT2|137_5	16	ENST00000371826.4	1052	30	40M	*	0	0	aagctgatgaggccaatgataatctcttccgtgtctgttc	*	NM:i:0	MD:Z:1091
ENSG00000119922|IFIT2|137_5	16	ENST00000679755.1	1077	30	40M	*	0	0	aagctgatgaggccaatgataatctcttccgtgtctgttc	*	NM:i:0	MD:Z:1116
ENSG00000119922|IFIT2|137_6	16	ENST00000638108.1	1847	30	40M	*	0	0	aagagcttactcctgtagcgaaacaactgctccatctgcg	*	NM:i:0	MD:Z:1886
ENSG00000119922|IFIT2|137_6	16	ENST00000680381.1	1606	30	40M	*	0	0	aagagcttactcctgtagcgaaacaactgctccatctgcg	*	NM:i:0	MD:Z:1645
ENSG00000119922|IFIT2|137_6	16	ENST00000679734.1	1520	30	40M	*	0	0	aagagcttactcctgtagcgaaacaactgctccatctgcg	*	NM:i:0	MD:Z:1559
ENSG00000119922|IFIT2|137_6	16	ENST00000680954.1	1447	30	40M	*	0	0	aagagcttactcctgtagcgaaacaactgctccatctgcg	*	NM:i:0	MD:Z:1486
ENSG00000119922|IFIT2|137_6	16	ENST00000680809.1	1177	30	40M	*	0	0	aagagcttactcctgtagcgaaacaactgctccatctgcg	*	NM:i:0	MD:Z:1216
ENSG00000119922|IFIT2|137_6	16	ENST00000371826.4	1166	30	40M	*	0	0	aagagcttactcctgtagcgaaacaactgctccatctgcg	*	NM:i:0	MD:Z:1205
ENSG00000119922|IFIT2|137_6	16	ENST00000679755.1	1191	30	40M	*	0	0	aagagcttactcctgtagcgaaacaactgctccatctgcg	*	NM:i:0	MD:Z:1230
ENSG00000119922|IFIT2|137_7	16	ENST00000638108.1	1908	30	40M	*	0	0	ccaaatgaagtgtgaagacaaggccatccaccactttata	*	NM:i:0	MD:Z:1947
ENSG00000119922|IFIT2|137_7	16	ENST00000680381.1	1667	30	40M	*	0	0	ccaaatgaagtgtgaagacaaggccatccaccactttata	*	NM:i:0	MD:Z:1706
ENSG00000119922|IFIT2|137_7	16	ENST00000679734.1	1581	30	40M	*	0	0	ccaaatgaagtgtgaagacaaggccatccaccactttata	*	NM:i:0	MD:Z:1620
ENSG00000119922|IFIT2|137_7	16	ENST00000680954.1	1508	30	40M	*	0	0	ccaaatgaagtgtgaagacaaggccatccaccactttata	*	NM:i:0	MD:Z:1547
ENSG00000119922|IFIT2|137_7	16	ENST00000680809.1	1238	30	40M	*	0	0	ccaaatgaagtgtgaagacaaggccatccaccactttata	*	NM:i:0	MD:Z:1277
ENSG00000119922|IFIT2|137_7	16	ENST00000371826.4	1227	30	40M	*	0	0	ccaaatgaagtgtgaagacaaggccatccaccactttata	*	NM:i:0	MD:Z:1266
ENSG00000119922|IFIT2|137_7	16	ENST00000679755.1	1252	30	40M	*	0	0	ccaaatgaagtgtgaagacaaggccatccaccactttata	*	NM:i:0	MD:Z:1291
ENSG00000119922|IFIT2|137_8	16	ENST00000638108.1	2094	30	40M	*	0	0	aatgcaacaagcagatgaagactctgagaggggtttggag	*	NM:i:0	MD:Z:2133
ENSG00000119922|IFIT2|137_8	16	ENST00000680381.1	1853	30	40M	*	0	0	aatgcaacaagcagatgaagactctgagaggggtttggag	*	NM:i:0	MD:Z:1892
ENSG00000119922|IFIT2|137_8	16	ENST00000679734.1	1767	30	40M	*	0	0	aatgcaacaagcagatgaagactctgagaggggtttggag	*	NM:i:0	MD:Z:1806
ENSG00000119922|IFIT2|137_8	16	ENST00000680954.1	1694	30	40M	*	0	0	aatgcaacaagcagatgaagactctgagaggggtttggag	*	NM:i:0	MD:Z:1733
ENSG00000119922|IFIT2|137_8	16	ENST00000680809.1	1424	30	40M	*	0	0	aatgcaacaagcagatgaagactctgagaggggtttggag	*	NM:i:0	MD:Z:1463
ENSG00000172936|MYD88|18_3	16	ENST00000650905.2	580	30	40M	*	0	0	gcaactggaacagacaaactatcgactgaagttgtgtgtg	*	NM:i:0	MD:Z:619
ENSG00000172936|MYD88|18_4	16	ENST00000417037.8	708	30	40M	*	0	0	gaatgtgacttccagaccaaatttgcactcagcctctctc	*	NM:i:0	MD:Z:747
ENSG00000172936|MYD88|18_4	16	ENST00000652213.1	743	30	40M	*	0	0	gaatgtgacttccagaccaaatttgcactcagcctctctc	*	NM:i:0	MD:Z:782
ENSG00000172936|MYD88|18_4	16	ENST00000650112.2	422	30	40M	*	0	0	gaatgtgacttccagaccaaatttgcactcagcctctctc	*	NM:i:0	MD:Z:461
ENSG00000172936|MYD88|18_4	16	ENST00000651800.2	553	30	40M	*	0	0	gaatgtgacttccagaccaaatttgcactcagcctctctc	*	NM:i:0	MD:Z:592
ENSG00000172936|MYD88|18_4	16	ENST00000421516.3	758	30	40M	*	0	0	gaatgtgacttccagaccaaatttgcactcagcctctctc	*	NM:i:0	MD:Z:797
ENSG00000172936|MYD88|18_4	16	ENST00000650905.2	734	30	40M	*	0	0	gaatgtgacttccagaccaaatttgcactcagcctctctc	*	NM:i:0	MD:Z:773
ENSG00000172936|MYD88|18_5	16	ENST00000417037.8	767	30	40M	*	0	0	actgatccccatcaagtacaaggcaatgaagaaagagttc	*	NM:i:0	MD:Z:806
ENSG00000172936|MYD88|18_5	16	ENST00000652213.1	802	30	40M	*	0	0	actgatccccatcaagtacaaggcaatgaagaaagagttc	*	NM:i:0	MD:Z:841
ENSG00000172936|MYD88|18_5	16	ENST00000650112.2	481	30	40M	*	0	0	actgatccccatcaagtacaaggcaatgaagaaagagttc	*	NM:i:0	MD:Z:520
ENSG00000172936|MYD88|18_5	16	ENST00000651800.2	612	30	40M	*	0	0	actgatccccatcaagtacaaggcaatgaagaaagagttc	*	NM:i:0	MD:Z:651
ENSG00000172936|MYD88|18_5	16	ENST00000421516.3	817	30	40M	*	0	0	actgatccccatcaagtacaaggcaatgaagaaagagttc	*	NM:i:0	MD:Z:856
ENSG00000172936|MYD88|18_5	16	ENST00000650905.2	793	30	40M	*	0	0	actgatccccatcaagtacaaggcaatgaagaaagagttc	*	NM:i:0	MD:Z:832
ENSG00000081041|CXCL2|328_1	16	ENST00000508487.3	746	30	40M	*	0	0	gttaatatttcttcgtgatgacatatcacatgtcagccac	*	NM:i:0	MD:Z:785
ENSG00000081041|CXCL2|328_2	16	ENST00000508487.3	699	30	40M	*	0	0	atatttaatttgaagatagaaggtttgcagatattctcta	*	NM:i:0	MD:Z:738
ENSG00000081041|CXCL2|328_3	16	ENST00000395761.4	362	30	40M	*	0	0	aaatcatcgaaaagatgctgaaaaatggcaaatccaactg	*	NM:i:3	MD:Z:22c1g2a373
ENSG00000081041|CXCL2|328_3	16	ENST00000508487.3	359	30	40M	*	0	0	aaatcatcgaaaagatgctgaaaaatggcaaatccaactg	*	NM:i:0	MD:Z:398
ENSG00000109321|AREG|367_1	16	ENST00000395748.8	297	30	40M	*	0	0	caatgacacctactctgggaagcgtgaaccattttctggg	*	NM:i:0	MD:Z:336
ENSG00000109321|AREG|367_1	16	ENST00000502307.1	131	30	40M	*	0	0	caatgacacctactctgggaagcgtgaaccattttctggg	*	NM:i:0	MD:Z:170
ENSG00000109321|AREG|367_2	16	ENST00000395748.8	395	30	40M	*	0	0	agatttcccctgtgagtgaaatgccttctagtagtgaacc	*	NM:i:0	MD:Z:434
ENSG00000109321|AREG|367_2	16	ENST00000502307.1	229	30	40M	*	0	0	agatttcccctgtgagtgaaatgccttctagtagtgaacc	*	NM:i:0	MD:Z:268
ENSG00000109321|AREG|367_3	16	ENST00000395748.8	466	30	40M	*	0	0	gagtatgataacgaaccacaaatacctggctatattgtcg	*	NM:i:0	MD:Z:505
ENSG00000109321|AREG|367_3	16	ENST00000502307.1	300	30	40M	*	0	0	gagtatgataacgaaccacaaatacctggctatattgtcg	*	NM:i:0	MD:Z:339
ENSG00000109321|AREG|367_4	16	ENST00000395748.8	752	30	40M	*	0	0	gtggggaaaagtccatgaaaactcacagcatgattgacag	*	NM:i:0	MD:Z:791
ENSG00000109321|AREG|367_4	16	ENST00000502307.1	586	30	40M	*	0	0	gtggggaaaagtccatgaaaactcacagcatgattgacag	*	NM:i:0	MD:Z:625
ENSG00000138755|CXCL9|351_1	16	ENST00000264888.6	180	30	40M	*	0	0	tatccacctacaatccttgaaagaccttaaacaatttgcc	*	NM:i:0	MD:Z:219
ENSG00000138755|CXCL9|351_2	16	ENST00000264888.6	78	30	40M	*	0	0	tcttttcctcttgggcatcatcttgctggttctgattgga	*	NM:i:0	MD:Z:117
ENSG00000169245|CXCL10|100_1	16	ENST00000306602.3	272	30	40M	*	0	0	agggtgagaagagatgtctgaatccagaatcgaaggccat	*	NM:i:0	MD:Z:311
ENSG00000113302|IL12B|133_9	16	ENST00000231228.3	118	30	40M	*	0	0	tggccatatgggaactgaagaaagatgtttatgtcgtaga	*	NM:i:0	MD:Z:157
ENSG00000113302|IL12B|133_10	0	ENST00000765006.1	997	30	40M	*	0	0	cagaaaaaccagggaaaaccaagagatgaccaactgctgg	*	NM:i:0	MD:Z:1036
ENSG00000113302|IL12B|133_10	16	ENST00000231228.3	65	30	40M	*	0	0	ccagcagttggtcatctcttggttttccctggtttttctg	*	NM:i:0	MD:Z:104
ENSG00000137265|IRF4|295_1	16	ENST00000696871.1	423	30	40M	*	0	0	cgctttgaacaagagcaatgactttgaggaactggttgag	*	NM:i:0	MD:Z:462
ENSG00000137265|IRF4|295_1	16	ENST00000380956.9	410	30	40M	*	0	0	cgctttgaacaagagcaatgactttgaggaactggttgag	*	NM:i:0	MD:Z:449
ENSG00000137265|IRF4|295_2	16	ENST00000696871.1	884	30	40M	*	0	0	tctgcctgtactaccgggaaatcctcgtgaaggagctgac	*	NM:i:0	MD:Z:923
ENSG00000137265|IRF4|295_2	16	ENST00000380956.9	874	30	40M	*	0	0	tctgcctgtactaccgggaaatcctcgtgaaggagctgac	*	NM:i:0	MD:Z:913
ENSG00000137265|IRF4|295_3	16	ENST00000696871.1	1009	30	40M	*	0	0	gaggacaatggccagaggaaaaacattgagaagctgctga	*	NM:i:0	MD:Z:1048
ENSG00000137265|IRF4|295_3	16	ENST00000380956.9	999	30	40M	*	0	0	gaggacaatggccagaggaaaaacattgagaagctgctga	*	NM:i:0	MD:Z:1038
ENSG00000137265|IRF4|295_4	16	ENST00000696871.1	1187	30	40M	*	0	0	cctgcaagctctttgacacacagcagttcttgtcagagct	*	NM:i:0	MD:Z:1226
ENSG00000137265|IRF4|295_4	16	ENST00000380956.9	1177	30	40M	*	0	0	cctgcaagctctttgacacacagcagttcttgtcagagct	*	NM:i:0	MD:Z:1216
ENSG00000137265|IRF4|295_5	16	ENST00000696871.1	1259	30	40M	*	0	0	caagattccaggtgactctatgctttggagaggagtttcc	*	NM:i:0	MD:Z:1298
ENSG00000137265|IRF4|295_5	16	ENST00000380956.9	1249	30	40M	*	0	0	caagattccaggtgactctatgctttggagaggagtttcc	*	NM:i:0	MD:Z:1288
ENSG00000137265|IRF4|295_6	16	ENST00000696871.1	1339	30	40M	*	0	0	gaacctctgctagccagacaactatattattttgctcaac	*	NM:i:0	MD:Z:1378
ENSG00000137265|IRF4|295_6	16	ENST00000380956.9	1329	30	40M	*	0	0	gaacctctgctagccagacaactatattattttgctcaac	*	NM:i:0	MD:Z:1368
ENSG00000137265|IRF4|295_7	16	ENST00000696871.1	1704	30	40M	*	0	0	gtaaatatttgactttagtgaaagcgtccaattgactgcc	*	NM:i:0	MD:Z:1743
ENSG00000137265|IRF4|295_7	16	ENST00000380956.9	1694	30	40M	*	0	0	gtaaatatttgactttagtgaaagcgtccaattgactgcc	*	NM:i:0	MD:Z:1733
ENSG00000137265|IRF4|295_8	16	ENST00000380956.9	1884	30	40M	*	0	0	tagactgccatcattgatgatcactgtgaaaattgaccaa	*	NM:i:0	MD:Z:1923
ENSG00000006606|CCL26|384_2	16	ENST00000394905.2	523	30	40M	*	0	0	aaaactccgaaacaattgtgactcagctgaattttcatcc	*	NM:i:0	MD:Z:562
ENSG00000006606|CCL26|384_2	16	ENST00000005180.9	300	30	40M	*	0	0	aaaactccgaaacaattgtgactcagctgaattttcatcc	*	NM:i:0	MD:Z:339
ENSG00000006606|CCL26|384_3	16	ENST00000394905.2	434	30	40M	*	0	0	agcgggctgtgatattcactaccaaaagaggcaagaaagt	*	NM:i:0	MD:Z:473
ENSG00000006606|CCL26|384_3	16	ENST00000005180.9	211	30	40M	*	0	0	agcgggctgtgatattcactaccaaaagaggcaagaaagt	*	NM:i:0	MD:Z:250
ENSG00000006606|CCL26|384_4	16	ENST00000394905.2	335	30	40M	*	0	0	ggagtgacatatccaagacctgctgcttccaatacagcca	*	NM:i:0	MD:Z:374
ENSG00000006606|CCL26|384_4	16	ENST00000005180.9	112	30	40M	*	0	0	ggagtgacatatccaagacctgctgcttccaatacagcca	*	NM:i:0	MD:Z:151
ENSG00000006606|CCL26|384_5	16	ENST00000394905.2	196	30	40M	*	0	0	ataaaaggggatcaggcaggaggagtttgggagaaacctg	*	NM:i:0	MD:Z:235
ENSG00000006606|CCL26|384_6	16	ENST00000394905.2	125	30	40M	*	0	0	caagctctggaggatgagccaggagtctggaattgaggct	*	NM:i:0	MD:Z:164
ENSG00000105810|CDK6|126_1	16	ENST00000265734.8	1254	30	40M	*	0	0	tgacatttaacccagccaaaagaatatctgcctacagtgc	*	NM:i:0	MD:Z:1293
ENSG00000105810|CDK6|126_1	16	ENST00000424848.3	1305	30	40M	*	0	0	tgacatttaacccagccaaaagaatatctgcctacagtgc	*	NM:i:0	MD:Z:1344
ENSG00000105810|CDK6|126_2	16	ENST00000265734.8	1162	30	40M	*	0	0	caggcaggcttttcattcaaaatctgcccaaccaattgag	*	NM:i:0	MD:Z:1201
ENSG00000105810|CDK6|126_2	16	ENST00000424848.3	1213	30	40M	*	0	0	caggcaggcttttcattcaaaatctgcccaaccaattgag	*	NM:i:0	MD:Z:1252
ENSG00000105810|CDK6|126_3	16	ENST00000265734.8	1100	30	40M	*	0	0	aaaatcttggacgtgattggactcccaggagaagaagact	*	NM:i:0	MD:Z:1139
ENSG00000105810|CDK6|126_3	16	ENST00000424848.3	1151	30	40M	*	0	0	aaaatcttggacgtgattggactcccaggagaagaagact	*	NM:i:0	MD:Z:1190
ENSG00000105810|CDK6|126_4	16	ENST00000265734.8	908	30	40M	*	0	0	cttgcccgcatctatagtttccagatggctctaacctcag	*	NM:i:0	MD:Z:947
ENSG00000105810|CDK6|126_4	16	ENST00000424848.3	959	30	40M	*	0	0	cttgcccgcatctatagtttccagatggctctaacctcag	*	NM:i:0	MD:Z:998
ENSG00000105810|CDK6|126_5	16	ENST00000265734.8	852	30	40M	*	0	0	aaccacagaacattctggtgaccagcagcggacaaataaa	*	NM:i:0	MD:Z:891
ENSG00000105810|CDK6|126_5	16	ENST00000424848.3	903	30	40M	*	0	0	aaccacagaacattctggtgaccagcagcggacaaataaa	*	NM:i:0	MD:Z:942
ENSG00000120217|CD274|89_7	16	ENST00000381573.8	646	30	40M	*	0	0	attggaacttctgatcttcaagcagggattctcaacctgt	*	NM:i:0	MD:Z:685
ENSG00000120217|CD274|89_7	16	ENST00000381577.4	949	30	40M	*	0	0	attggaacttctgatcttcaagcagggattctcaacctgt	*	NM:i:0	MD:Z:988
ENSG00000120217|CD274|89_8	16	ENST00000381573.8	902	30	40M	*	0	0	aaggatacttctgaacaaggagcctccaagcaaatcatcc	*	NM:i:0	MD:Z:941
ENSG00000120217|CD274|89_8	16	ENST00000381577.4	1205	30	40M	*	0	0	aaggatacttctgaacaaggagcctccaagcaaatcatcc	*	NM:i:0	MD:Z:1244
ENSG00000197646|PDCD1LG2|160_1	16	ENST00000397747.5	359	30	40M	*	0	0	agtccctaaggaactgtacataatagagcatggcagcaat	*	NM:i:0	MD:Z:398
ENSG00000197646|PDCD1LG2|160_2	16	ENST00000397747.5	418	30	40M	*	0	0	ttgacactggaagtcatgtgaaccttggagcaataacagc	*	NM:i:0	MD:Z:457
ENSG00000197646|PDCD1LG2|160_3	16	ENST00000397747.5	480	30	40M	*	0	0	gatacatccccacaccgtgaaagagccactttgctggagg	*	NM:i:0	MD:Z:519
ENSG00000197646|PDCD1LG2|160_4	16	ENST00000397747.5	575	30	40M	*	0	0	cgaaggacagtaccaatgcataatcatctatggggtcgcc	*	NM:i:0	MD:Z:614
ENSG00000197646|PDCD1LG2|160_5	16	ENST00000397747.5	620	30	40M	*	0	0	ctacaagtacctgactctgaaagtcaaagcttcctacagg	*	NM:i:0	MD:Z:659
ENSG00000197646|PDCD1LG2|160_6	16	ENST00000397747.5	671	30	40M	*	0	0	tcacatcctaaaggttccagaaacagatgaggtagagctc	*	NM:i:0	MD:Z:710
ENSG00000197646|PDCD1LG2|160_7	16	ENST00000397747.5	722	30	40M	*	0	0	tacaggttatcctctggcagaagtatcctggccaaacgtc	*	NM:i:0	MD:Z:761
ENSG00000197646|PDCD1LG2|160_8	16	ENST00000397747.5	890	30	40M	*	0	0	acttactttggccagcattgaccttcaaagtcagatggaa	*	NM:i:0	MD:Z:929
ENSG00000026103|FAS|51_3	16	ENST00000690268.1	631	30	40M	*	0	0	tgtagattgtgtgatgaaggacatggcttagaagtggaaa	*	NM:i:0	MD:Z:670
ENSG00000026103|FAS|51_3	16	ENST00000357339.7	628	30	40M	*	0	0	tgtagattgtgtgatgaaggacatggcttagaagtggaaa	*	NM:i:0	MD:Z:667
ENSG00000026103|FAS|51_3	16	ENST00000697035.1	492	30	40M	*	0	0	tgtagattgtgtgatgaaggacatggcttagaagtggaaa	*	NM:i:0	MD:Z:531
ENSG00000026103|FAS|51_3	16	ENST00000696776.1	585	30	40M	*	0	0	tgtagattgtgtgatgaaggacatggcttagaagtggaaa	*	NM:i:0	MD:Z:624
ENSG00000026103|FAS|51_3	16	ENST00000696780.1	584	30	40M	*	0	0	tgtagattgtgtgatgaaggacatggcttagaagtggaaa	*	NM:i:0	MD:Z:623
ENSG00000026103|FAS|51_3	16	ENST00000562983.3	509	30	40M	*	0	0	tgtagattgtgtgatgaaggacatggcttagaagtggaaa	*	NM:i:0	MD:Z:548
ENSG00000026103|FAS|51_3	16	ENST00000652046.1	389	30	40M	*	0	0	tgtagattgtgtgatgaaggacatggcttagaagtggaaa	*	NM:i:0	MD:Z:428
ENSG00000026103|FAS|51_3	16	ENST00000696781.1	389	30	25M15S	*	0	0	tgtagattgtgtgatgaaggacatggcttagaagtggaaa	*	NM:i:0	MD:Z:413
ENSG00000026103|FAS|51_3	16	ENST00000696768.1	382	30	40M	*	0	0	tgtagattgtgtgatgaaggacatggcttagaagtggaaa	*	NM:i:0	MD:Z:421
ENSG00000026103|FAS|51_3	16	ENST00000355740.8	360	30	40M	*	0	0	tgtagattgtgtgatgaaggacatggcttagaagtggaaa	*	NM:i:0	MD:Z:399
ENSG00000026103|FAS|51_3	16	ENST00000494410.5	335	30	25M15S	*	0	0	tgtagattgtgtgatgaaggacatggcttagaagtggaaa	*	NM:i:0	MD:Z:359
ENSG00000026103|FAS|51_3	16	ENST00000355279.2	310	30	40M	*	0	0	tgtagattgtgtgatgaaggacatggcttagaagtggaaa	*	NM:i:0	MD:Z:349
ENSG00000026103|FAS|51_3	16	ENST00000460510.6	682	30	40M	*	0	0	tgtagattgtgtgatgaaggacatggcttagaagtggaaa	*	NM:i:0	MD:Z:721
ENSG00000026103|FAS|51_3	16	ENST00000477270.6	479	30	40M	*	0	0	tgtagattgtgtgatgaaggacatggcttagaagtggaaa	*	NM:i:0	MD:Z:518
ENSG00000091831|ESR1|11_4	16	ENST00000338799.9	2131	30	40M	*	0	0	ccaaccagtgcaccattgataaaaacaggaggaagagctg	*	NM:i:0	MD:Z:2170
ENSG00000091831|ESR1|11_4	16	ENST00000443427.5	932	30	40M	*	0	0	ccaaccagtgcaccattgataaaaacaggaggaagagctg	*	NM:i:0	MD:Z:971
ENSG00000091831|ESR1|11_4	16	ENST00000456483.3	714	30	40M	*	0	0	ccaaccagtgcaccattgataaaaacaggaggaagagctg	*	NM:i:0	MD:Z:753
ENSG00000091831|ESR1|11_4	16	ENST00000206249.8	902	30	40M	*	0	0	ccaaccagtgcaccattgataaaaacaggaggaagagctg	*	NM:i:0	MD:Z:941
ENSG00000091831|ESR1|11_4	16	ENST00000427531.6	384	30	40M	*	0	0	ccaaccagtgcaccattgataaaaacaggaggaagagctg	*	NM:i:0	MD:Z:423
ENSG00000091831|ESR1|11_5	16	ENST00000440973.5	1371	30	40M	*	0	0	ccagacccttcagtgaagcttcgatgatgggcttactgac	*	NM:i:0	MD:Z:1410
ENSG00000091831|ESR1|11_5	16	ENST00000338799.9	2461	30	40M	*	0	0	ccagacccttcagtgaagcttcgatgatgggcttactgac	*	NM:i:0	MD:Z:2500
ENSG00000091831|ESR1|11_5	16	ENST00000443427.5	1262	30	40M	*	0	0	ccagacccttcagtgaagcttcgatgatgggcttactgac	*	NM:i:0	MD:Z:1301
ENSG00000091831|ESR1|11_5	16	ENST00000206249.8	1232	30	40M	*	0	0	ccagacccttcagtgaagcttcgatgatgggcttactgac	*	NM:i:0	MD:Z:1271
ENSG00000091831|ESR1|11_5	16	ENST00000427531.6	714	30	40M	*	0	0	ccagacccttcagtgaagcttcgatgatgggcttactgac	*	NM:i:0	MD:Z:753
ENSG00000091831|ESR1|11_6	16	ENST00000440973.5	1465	30	40M	*	0	0	aggctttgtggatttgaccctccatgatcaggtccacctt	*	NM:i:0	MD:Z:1504
ENSG00000091831|ESR1|11_6	16	ENST00000338799.9	2555	30	40M	*	0	0	aggctttgtggatttgaccctccatgatcaggtccacctt	*	NM:i:0	MD:Z:2594
ENSG00000091831|ESR1|11_6	16	ENST00000443427.5	1356	30	40M	*	0	0	aggctttgtggatttgaccctccatgatcaggtccacctt	*	NM:i:0	MD:Z:1395
ENSG00000091831|ESR1|11_6	16	ENST00000206249.8	1326	30	40M	*	0	0	aggctttgtggatttgaccctccatgatcaggtccacctt	*	NM:i:0	MD:Z:1365
ENSG00000091831|ESR1|11_6	16	ENST00000427531.6	808	30	40M	*	0	0	aggctttgtggatttgaccctccatgatcaggtccacctt	*	NM:i:0	MD:Z:847
ENSG00000091831|ESR1|11_7	16	ENST00000440973.5	1606	30	40M	*	0	0	gaaccagggaaaatgtgtagagggcatggtggagatcttc	*	NM:i:0	MD:Z:1645
ENSG00000091831|ESR1|11_7	16	ENST00000338799.9	2696	30	40M	*	0	0	gaaccagggaaaatgtgtagagggcatggtggagatcttc	*	NM:i:0	MD:Z:2735
ENSG00000091831|ESR1|11_7	16	ENST00000443427.5	1497	30	40M	*	0	0	gaaccagggaaaatgtgtagagggcatggtggagatcttc	*	NM:i:0	MD:Z:1536
ENSG00000091831|ESR1|11_7	16	ENST00000406599.5	687	30	40M	*	0	0	gaaccagggaaaatgtgtagagggcatggtggagatcttc	*	NM:i:0	MD:Z:726
ENSG00000091831|ESR1|11_7	16	ENST00000456483.3	804	30	40M	*	0	0	gaaccagggaaaatgtgtagagggcatggtggagatcttc	*	NM:i:0	MD:Z:843
ENSG00000091831|ESR1|11_7	16	ENST00000206249.8	1467	30	40M	*	0	0	gaaccagggaaaatgtgtagagggcatggtggagatcttc	*	NM:i:0	MD:Z:1506
ENSG00000091831|ESR1|11_7	16	ENST00000427531.6	949	30	40M	*	0	0	gaaccagggaaaatgtgtagagggcatggtggagatcttc	*	NM:i:0	MD:Z:988
ENSG00000091831|ESR1|11_8	16	ENST00000440973.5	1672	30	40M	*	0	0	gttccgcatgatgaatctgcagggagaggagtttgtgtgc	*	NM:i:0	MD:Z:1711
ENSG00000091831|ESR1|11_8	16	ENST00000338799.9	2762	30	40M	*	0	0	gttccgcatgatgaatctgcagggagaggagtttgtgtgc	*	NM:i:0	MD:Z:2801
ENSG00000091831|ESR1|11_8	16	ENST00000443427.5	1563	30	40M	*	0	0	gttccgcatgatgaatctgcagggagaggagtttgtgtgc	*	NM:i:0	MD:Z:1602
ENSG00000091831|ESR1|11_8	16	ENST00000406599.5	753	30	40M	*	0	0	gttccgcatgatgaatctgcagggagaggagtttgtgtgc	*	NM:i:0	MD:Z:792
ENSG00000091831|ESR1|11_8	16	ENST00000456483.3	870	30	40M	*	0	0	gttccgcatgatgaatctgcagggagaggagtttgtgtgc	*	NM:i:0	MD:Z:909
ENSG00000091831|ESR1|11_8	16	ENST00000206249.8	1533	30	40M	*	0	0	gttccgcatgatgaatctgcagggagaggagtttgtgtgc	*	NM:i:0	MD:Z:1572
ENSG00000091831|ESR1|11_8	16	ENST00000427531.6	1015	30	40M	*	0	0	gttccgcatgatgaatctgcagggagaggagtttgtgtgc	*	NM:i:0	MD:Z:1054
ENSG00000091831|ESR1|11_9	16	ENST00000440973.5	1927	30	40M	*	0	0	caaaggcatggagcatctgtacagcatgaagtgcaagaac	*	NM:i:0	MD:Z:1966
ENSG00000091831|ESR1|11_9	16	ENST00000338799.9	3017	30	40M	*	0	0	caaaggcatggagcatctgtacagcatgaagtgcaagaac	*	NM:i:0	MD:Z:3056
ENSG00000091831|ESR1|11_9	16	ENST00000443427.5	1818	30	40M	*	0	0	caaaggcatggagcatctgtacagcatgaagtgcaagaac	*	NM:i:0	MD:Z:1857
ENSG00000091831|ESR1|11_9	16	ENST00000406599.5	1008	30	40M	*	0	0	caaaggcatggagcatctgtacagcatgaagtgcaagaac	*	NM:i:0	MD:Z:1047
ENSG00000091831|ESR1|11_9	16	ENST00000456483.3	1125	30	40M	*	0	0	caaaggcatggagcatctgtacagcatgaagtgcaagaac	*	NM:i:0	MD:Z:1164
ENSG00000091831|ESR1|11_9	16	ENST00000206249.8	1788	30	40M	*	0	0	caaaggcatggagcatctgtacagcatgaagtgcaagaac	*	NM:i:0	MD:Z:1827
ENSG00000164736|SOX17|57_4	16	ENST00000297316.5	1824	30	40M	*	0	0	tgcttttttgctctactagtacctctgtcacactagtctt	*	NM:i:0	MD:Z:1863
ENSG00000164736|SOX17|57_5	16	ENST00000297316.5	1869	30	40M	*	0	0	aaaccagttcttaagatcaatgttaagtttattagttaat	*	NM:i:0	MD:Z:1908
ENSG00000164736|SOX17|57_6	16	ENST00000297316.5	1916	30	40M	*	0	0	tctcatcctcgaaaagggtgaacataaatgcctttaagga	*	NM:i:0	MD:Z:1955
ENSG00000164736|SOX17|57_7	16	ENST00000297316.5	2037	30	40M	*	0	0	agcctacttcaagtaatcttagtttctaaaactaacagtt	*	NM:i:0	MD:Z:2076
ENSG00000164736|SOX17|57_8	16	ENST00000297316.5	2085	30	40M	*	0	0	caattccagtatatcactttaagtagaaggggatgtccaa	*	NM:i:0	MD:Z:2124
ENSG00000198846|TOX|13_1	16	ENST00000361421.2	1567	30	40M	*	0	0	acccgactatcagactattatcaatcctacatctacagct	*	NM:i:0	MD:Z:1606
ENSG00000198846|TOX|13_2	16	ENST00000361421.2	1359	30	40M	*	0	0	cgaataaccaaatgccagtgactgtctctatagcaaacat	*	NM:i:0	MD:Z:1398
ENSG00000198846|TOX|13_3	16	ENST00000361421.2	1264	30	40M	*	0	0	cctgtacctaagttcccactatcaccaacaaccgggaatg	*	NM:i:0	MD:Z:1303
ENSG00000198846|TOX|13_4	16	ENST00000361421.2	1171	30	40M	*	0	0	cagtgaacctgttgacgtgaagacatctcaacctcctcag	*	NM:i:0	MD:Z:1210
ENSG00000198846|TOX|13_5	16	ENST00000361421.2	767	30	40M	*	0	0	aactcaccatctccacctggaagcaagtctgcaactcctt	*	NM:i:0	MD:Z:806
ENSG00000196092|PAX5|249_4	16	ENST00000358127.9	1810	30	40M	*	0	0	cttgcttttctgtgggcctgaaggtccgactgagaagact	*	NM:i:0	MD:Z:1849
ENSG00000196092|PAX5|249_4	16	ENST00000377852.7	1708	30	40M	*	0	0	cttgcttttctgtgggcctgaaggtccgactgagaagact	*	NM:i:0	MD:Z:1747
ENSG00000196092|PAX5|249_4	16	ENST00000523241.6	1578	30	40M	*	0	0	cttgcttttctgtgggcctgaaggtccgactgagaagact	*	NM:i:0	MD:Z:1617
ENSG00000196092|PAX5|249_4	16	ENST00000651550.1	1632	30	40M	*	0	0	cttgcttttctgtgggcctgaaggtccgactgagaagact	*	NM:i:0	MD:Z:1671
ENSG00000196092|PAX5|249_5	16	ENST00000358127.9	1593	30	40M	*	0	0	gacttctggatgcttgtctatttctaaaagccaatctatg	*	NM:i:0	MD:Z:1632
ENSG00000196092|PAX5|249_5	16	ENST00000377852.7	1491	30	40M	*	0	0	gacttctggatgcttgtctatttctaaaagccaatctatg	*	NM:i:0	MD:Z:1530
ENSG00000196092|PAX5|249_5	16	ENST00000523241.6	1361	30	40M	*	0	0	gacttctggatgcttgtctatttctaaaagccaatctatg	*	NM:i:0	MD:Z:1400
ENSG00000196092|PAX5|249_5	16	ENST00000651550.1	1415	30	40M	*	0	0	gacttctggatgcttgtctatttctaaaagccaatctatg	*	NM:i:0	MD:Z:1454
ENSG00000196092|PAX5|249_5	16	ENST00000377853.6	1279	30	40M	*	0	0	gacttctggatgcttgtctatttctaaaagccaatctatg	*	NM:i:0	MD:Z:1318
ENSG00000196092|PAX5|249_5	16	ENST00000520154.6	1191	30	40M	*	0	0	gacttctggatgcttgtctatttctaaaagccaatctatg	*	NM:i:0	MD:Z:1230
ENSG00000196092|PAX5|249_6	16	ENST00000358127.9	956	30	40M	*	0	0	tgtttgagaggcagcactactcagacatcttcaccaccac	*	NM:i:0	MD:Z:995
ENSG00000196092|PAX5|249_6	16	ENST00000377852.7	956	30	40M	*	0	0	tgtttgagaggcagcactactcagacatcttcaccaccac	*	NM:i:0	MD:Z:995
ENSG00000196092|PAX5|249_6	16	ENST00000523241.6	956	30	40M	*	0	0	tgtttgagaggcagcactactcagacatcttcaccaccac	*	NM:i:0	MD:Z:995
ENSG00000196092|PAX5|249_6	16	ENST00000651550.1	778	30	40M	*	0	0	tgtttgagaggcagcactactcagacatcttcaccaccac	*	NM:i:0	MD:Z:817
ENSG00000196092|PAX5|249_6	16	ENST00000377853.6	729	30	40M	*	0	0	tgtttgagaggcagcactactcagacatcttcaccaccac	*	NM:i:0	MD:Z:768
ENSG00000196092|PAX5|249_6	16	ENST00000520154.6	873	30	40M	*	0	0	tgtttgagaggcagcactactcagacatcttcaccaccac	*	NM:i:0	MD:Z:912
ENSG00000196092|PAX5|249_6	16	ENST00000377847.6	719	30	40M	*	0	0	tgtttgagaggcagcactactcagacatcttcaccaccac	*	NM:i:0	MD:Z:758
ENSG00000196092|PAX5|249_6	16	ENST00000414447.5	590	30	40M	*	0	0	tgtttgagaggcagcactactcagacatcttcaccaccac	*	NM:i:0	MD:Z:629
ENSG00000196092|PAX5|249_6	16	ENST00000446742.5	521	30	40M	*	0	0	tgtttgagaggcagcactactcagacatcttcaccaccac	*	NM:i:0	MD:Z:560
ENSG00000196092|PAX5|249_6	16	ENST00000520281.5	590	30	40M	*	0	0	tgtttgagaggcagcactactcagacatcttcaccaccac	*	NM:i:0	MD:Z:629
ENSG00000196092|PAX5|249_6	16	ENST00000522003.5	553	30	40M	*	0	0	tgtttgagaggcagcactactcagacatcttcaccaccac	*	NM:i:0	MD:Z:592
ENSG00000196092|PAX5|249_6	16	ENST00000523145.5	553	30	40M	*	0	0	tgtttgagaggcagcactactcagacatcttcaccaccac	*	NM:i:0	MD:Z:592
ENSG00000196092|PAX5|249_7	16	ENST00000358127.9	543	30	40M	*	0	0	taaacgccaaaatcccaccatgtttgcctgggagatcagg	*	NM:i:0	MD:Z:582
ENSG00000196092|PAX5|249_7	16	ENST00000377852.7	543	30	40M	*	0	0	taaacgccaaaatcccaccatgtttgcctgggagatcagg	*	NM:i:0	MD:Z:582
ENSG00000196092|PAX5|249_7	16	ENST00000523241.6	543	30	40M	*	0	0	taaacgccaaaatcccaccatgtttgcctgggagatcagg	*	NM:i:0	MD:Z:582
ENSG00000196092|PAX5|249_7	16	ENST00000651550.1	365	30	40M	*	0	0	taaacgccaaaatcccaccatgtttgcctgggagatcagg	*	NM:i:0	MD:Z:404
ENSG00000196092|PAX5|249_7	16	ENST00000377853.6	316	30	40M	*	0	0	taaacgccaaaatcccaccatgtttgcctgggagatcagg	*	NM:i:0	MD:Z:355
ENSG00000196092|PAX5|249_7	16	ENST00000520154.6	460	30	40M	*	0	0	taaacgccaaaatcccaccatgtttgcctgggagatcagg	*	NM:i:0	MD:Z:499
ENSG00000196092|PAX5|249_7	16	ENST00000377847.6	306	30	40M	*	0	0	taaacgccaaaatcccaccatgtttgcctgggagatcagg	*	NM:i:0	MD:Z:345
ENSG00000196092|PAX5|249_7	16	ENST00000414447.5	306	30	40M	*	0	0	taaacgccaaaatcccaccatgtttgcctgggagatcagg	*	NM:i:0	MD:Z:345
ENSG00000196092|PAX5|249_7	16	ENST00000520281.5	306	30	40M	*	0	0	taaacgccaaaatcccaccatgtttgcctgggagatcagg	*	NM:i:0	MD:Z:345
ENSG00000196092|PAX5|249_7	16	ENST00000522003.5	140	30	40M	*	0	0	taaacgccaaaatcccaccatgtttgcctgggagatcagg	*	NM:i:0	MD:Z:179
ENSG00000196092|PAX5|249_7	16	ENST00000523145.5	140	30	40M	*	0	0	taaacgccaaaatcccaccatgtttgcctgggagatcagg	*	NM:i:0	MD:Z:179
ENSG00000196092|PAX5|249_7	16	ENST00000263335.11	442	30	1S36M3S	*	0	0	taaacgccaaaatcccaccatgtttgcctgggagatcagg	*	NM:i:3	MD:Z:8g2c2t462
ENSG00000196092|PAX5|249_7	16	ENST00000348715.9	442	30	1S36M3S	*	0	0	taaacgccaaaatcccaccatgtttgcctgggagatcagg	*	NM:i:3	MD:Z:8g2c2t462
ENSG00000196092|PAX5|249_7	16	ENST00000397647.7	442	30	1S36M3S	*	0	0	taaacgccaaaatcccaccatgtttgcctgggagatcagg	*	NM:i:3	MD:Z:8g2c2t462
ENSG00000196092|PAX5|249_7	16	ENST00000263334.9	549	30	1S36M3S	*	0	0	taaacgccaaaatcccaccatgtttgcctgggagatcagg	*	NM:i:3	MD:Z:8g2c2t569
ENSG00000196092|PAX5|249_7	16	ENST00000429538.8	452	30	1S36M3S	*	0	0	taaacgccaaaatcccaccatgtttgcctgggagatcagg	*	NM:i:3	MD:Z:8g2c2t472
ENSG00000196092|PAX5|249_7	16	ENST00000681162.1	452	30	1S36M3S	*	0	0	taaacgccaaaatcccaccatgtttgcctgggagatcagg	*	NM:i:3	MD:Z:8g2c2t472
ENSG00000196092|PAX5|249_7	16	ENST00000468980.4	309	30	1S36M3S	*	0	0	taaacgccaaaatcccaccatgtttgcctgggagatcagg	*	NM:i:3	MD:Z:8g2c2t329
ENSG00000196092|PAX5|249_8	16	ENST00000358127.9	469	30	40M	*	0	0	atcaagcctggggtaattggaggatccaaaccaaaggtcg	*	NM:i:0	MD:Z:508
ENSG00000196092|PAX5|249_8	16	ENST00000377852.7	469	30	40M	*	0	0	atcaagcctggggtaattggaggatccaaaccaaaggtcg	*	NM:i:0	MD:Z:508
ENSG00000196092|PAX5|249_8	16	ENST00000523241.6	469	30	40M	*	0	0	atcaagcctggggtaattggaggatccaaaccaaaggtcg	*	NM:i:0	MD:Z:508
ENSG00000196092|PAX5|249_8	16	ENST00000651550.1	291	30	40M	*	0	0	atcaagcctggggtaattggaggatccaaaccaaaggtcg	*	NM:i:0	MD:Z:330
ENSG00000168685|IL7R|357_1	16	ENST00000506850.5	160	30	40M	*	0	0	gctcaaaatggagacttggaagatgcagaactggatgact	*	NM:i:0	MD:Z:199
ENSG00000168685|IL7R|357_1	16	ENST00000303115.8	160	30	40M	*	0	0	gctcaaaatggagacttggaagatgcagaactggatgact	*	NM:i:0	MD:Z:199
ENSG00000168685|IL7R|357_1	16	ENST00000511982.1	159	30	40M	*	0	0	gctcaaaatggagacttggaagatgcagaactggatgact	*	NM:i:0	MD:Z:198
ENSG00000168685|IL7R|357_2	16	ENST00000506850.5	276	30	40M	*	0	0	tgtcaacatcaccaatctggaatttgaaatatgtggggcc	*	NM:i:0	MD:Z:315
ENSG00000168685|IL7R|357_2	16	ENST00000303115.8	276	30	40M	*	0	0	tgtcaacatcaccaatctggaatttgaaatatgtggggcc	*	NM:i:0	MD:Z:315
ENSG00000168685|IL7R|357_2	16	ENST00000511982.1	275	30	40M	*	0	0	tgtcaacatcaccaatctggaatttgaaatatgtggggcc	*	NM:i:0	MD:Z:314
ENSG00000168685|IL7R|357_3	16	ENST00000506850.5	361	30	40M	*	0	0	tatttcatcgagacaaagaaattcttactgattggaaaga	*	NM:i:0	MD:Z:400
ENSG00000168685|IL7R|357_3	16	ENST00000303115.8	361	30	40M	*	0	0	tatttcatcgagacaaagaaattcttactgattggaaaga	*	NM:i:0	MD:Z:400
ENSG00000168685|IL7R|357_3	16	ENST00000511982.1	360	30	40M	*	0	0	tatttcatcgagacaaagaaattcttactgattggaaaga	*	NM:i:0	MD:Z:399
ENSG00000131203|IDO1|292_2	0	ENST00000522970.1	558	30	38M2S	*	0	0	gtggtctgtgagatgatcaatgctgagcatgtttaacttc	*	NM:i:0	MD:Z:595
ENSG00000131203|IDO1|292_2	16	ENST00000522495.5	436	30	40M	*	0	0	gaagttaaacatgctcagcattgatcatctcacagaccac	*	NM:i:0	MD:Z:475
ENSG00000131203|IDO1|292_2	16	ENST00000518237.6	212	30	40M	*	0	0	gaagttaaacatgctcagcattgatcatctcacagaccac	*	NM:i:0	MD:Z:251
ENSG00000131203|IDO1|292_3	16	ENST00000522495.5	575	30	40M	*	0	0	attgctgttccttactgccaactctccaagaaactggaac	*	NM:i:0	MD:Z:614
ENSG00000131203|IDO1|292_3	16	ENST00000518237.6	351	30	40M	*	0	0	attgctgttccttactgccaactctccaagaaactggaac	*	NM:i:0	MD:Z:390
ENSG00000131203|IDO1|292_4	16	ENST00000522495.5	804	30	40M	*	0	0	ctgtattcaaggcaatgcaaatgcaagaacgggacacttt	*	NM:i:0	MD:Z:843
ENSG00000131203|IDO1|292_4	16	ENST00000518237.6	580	30	40M	*	0	0	ctgtattcaaggcaatgcaaatgcaagaacgggacacttt	*	NM:i:0	MD:Z:619
ENSG00000131203|IDO1|292_5	16	ENST00000522495.5	1174	30	40M	*	0	0	cctgtgctcattagagtcaaatccctcagtccgtgagttt	*	NM:i:0	MD:Z:1213
ENSG00000131203|IDO1|292_5	16	ENST00000518237.6	950	30	40M	*	0	0	cctgtgctcattagagtcaaatccctcagtccgtgagttt	*	NM:i:0	MD:Z:989
ENSG00000131203|IDO1|292_6	16	ENST00000522495.5	1282	30	40M	*	0	0	gaggagctaccatctgcaaatcgtgactaagtacatcctg	*	NM:i:0	MD:Z:1321
ENSG00000131203|IDO1|292_6	16	ENST00000518237.6	1058	30	40M	*	0	0	gaggagctaccatctgcaaatcgtgactaagtacatcctg	*	NM:i:0	MD:Z:1097
ENSG00000131203|IDO1|292_7	16	ENST00000522495.5	1345	30	40M	*	0	0	ggagaataagacctctgaagacccttcaaaactggaagcc	*	NM:i:0	MD:Z:1384
ENSG00000131203|IDO1|292_7	16	ENST00000518237.6	1121	30	40M	*	0	0	ggagaataagacctctgaagacccttcaaaactggaagcc	*	NM:i:0	MD:Z:1160
ENSG00000131203|IDO1|292_8	16	ENST00000522495.5	1425	30	40M	*	0	0	ctgtaagaagtacaactgagaaatcccttttgaaggaagg	*	NM:i:0	MD:Z:1464
ENSG00000131203|IDO1|292_8	16	ENST00000518237.6	1201	30	40M	*	0	0	ctgtaagaagtacaactgagaaatcccttttgaaggaagg	*	NM:i:0	MD:Z:1240
ENSG00000164736|SOX17|57_1	16	ENST00000297316.5	1423	30	40M	*	0	0	tattactgcaactatcctgacgtgtgacaggtccctgatc	*	NM:i:0	MD:Z:1462
ENSG00000164736|SOX17|57_2	16	ENST00000297316.5	1656	30	40M	*	0	0	gatttgtttcccatagttggattgtcaaaaccctatttcc	*	NM:i:0	MD:Z:1695
ENSG00000164736|SOX17|57_3	16	ENST00000297316.5	1732	30	40M	*	0	0	cagcttcctccatttcctgaaagtttattgatcaaagaaa	*	NM:i:0	MD:Z:1771
ENSG00000095303|PTGS1|174_2	16	ENST00000540753.6	1511	30	40M	*	0	0	gcctcatcctcataggggagaccatcaagattgtcatcga	*	NM:i:0	MD:Z:1550
ENSG00000095303|PTGS1|174_2	16	ENST00000362012.7	1056	30	40M	*	0	0	gcctcatcctcataggggagaccatcaagattgtcatcga	*	NM:i:0	MD:Z:1095
ENSG00000095303|PTGS1|174_2	16	ENST00000619306.5	897	30	40M	*	0	0	gcctcatcctcataggggagaccatcaagattgtcatcga	*	NM:i:0	MD:Z:936
ENSG00000095303|PTGS1|174_2	16	ENST00000223423.8	1000	30	40M	*	0	0	gcctcatcctcataggggagaccatcaagattgtcatcga	*	NM:i:0	MD:Z:1039
ENSG00000095303|PTGS1|174_2	16	ENST00000373698.7	1024	30	40M	*	0	0	gcctcatcctcataggggagaccatcaagattgtcatcga	*	NM:i:0	MD:Z:1063
ENSG00000095303|PTGS1|174_3	16	ENST00000540753.6	1590	30	40M	*	0	0	gaaatttgacccagagctgctgttcggtgtccagttccaa	*	NM:i:0	MD:Z:1629
ENSG00000095303|PTGS1|174_3	16	ENST00000362012.7	1135	30	40M	*	0	0	gaaatttgacccagagctgctgttcggtgtccagttccaa	*	NM:i:0	MD:Z:1174
ENSG00000095303|PTGS1|174_3	16	ENST00000619306.5	976	30	40M	*	0	0	gaaatttgacccagagctgctgttcggtgtccagttccaa	*	NM:i:0	MD:Z:1015
ENSG00000095303|PTGS1|174_3	16	ENST00000223423.8	1079	30	40M	*	0	0	gaaatttgacccagagctgctgttcggtgtccagttccaa	*	NM:i:0	MD:Z:1118
ENSG00000095303|PTGS1|174_3	16	ENST00000373698.7	1103	30	40M	*	0	0	gaaatttgacccagagctgctgttcggtgtccagttccaa	*	NM:i:0	MD:Z:1142
ENSG00000095303|PTGS1|174_4	16	ENST00000540753.6	1793	30	40M	*	0	0	atgagtaccgcaagaggtttggcatgaaaccctacacctc	*	NM:i:0	MD:Z:1832
ENSG00000095303|PTGS1|174_4	16	ENST00000362012.7	1449	30	40M	*	0	0	atgagtaccgcaagaggtttggcatgaaaccctacacctc	*	NM:i:0	MD:Z:1488
ENSG00000095303|PTGS1|174_4	16	ENST00000619306.5	1290	30	40M	*	0	0	atgagtaccgcaagaggtttggcatgaaaccctacacctc	*	NM:i:0	MD:Z:1329
ENSG00000095303|PTGS1|174_4	16	ENST00000223423.8	1282	30	40M	*	0	0	atgagtaccgcaagaggtttggcatgaaaccctacacctc	*	NM:i:0	MD:Z:1321
ENSG00000095303|PTGS1|174_4	16	ENST00000373698.7	1417	30	40M	*	0	0	atgagtaccgcaagaggtttggcatgaaaccctacacctc	*	NM:i:0	MD:Z:1456
ENSG00000095303|PTGS1|174_5	16	ENST00000540753.6	1866	30	40M	*	0	0	agcagagttggaggaattgtatggagacattgatgcgttg	*	NM:i:0	MD:Z:1905
ENSG00000095303|PTGS1|174_5	16	ENST00000362012.7	1522	30	40M	*	0	0	agcagagttggaggaattgtatggagacattgatgcgttg	*	NM:i:0	MD:Z:1561
ENSG00000095303|PTGS1|174_5	16	ENST00000619306.5	1363	30	40M	*	0	0	agcagagttggaggaattgtatggagacattgatgcgttg	*	NM:i:0	MD:Z:1402
ENSG00000095303|PTGS1|174_5	16	ENST00000223423.8	1355	30	40M	*	0	0	agcagagttggaggaattgtatggagacattgatgcgttg	*	NM:i:0	MD:Z:1394
ENSG00000095303|PTGS1|174_5	16	ENST00000373698.7	1490	30	40M	*	0	0	agcagagttggaggaattgtatggagacattgatgcgttg	*	NM:i:0	MD:Z:1529
ENSG00000095303|PTGS1|174_6	16	ENST00000540753.6	1935	30	40M	*	0	0	gtgccatccaaactctatctttggggagagtatgatagag	*	NM:i:0	MD:Z:1974
ENSG00000095303|PTGS1|174_6	16	ENST00000362012.7	1591	30	40M	*	0	0	gtgccatccaaactctatctttggggagagtatgatagag	*	NM:i:0	MD:Z:1630
ENSG00000095303|PTGS1|174_6	16	ENST00000619306.5	1432	30	40M	*	0	0	gtgccatccaaactctatctttggggagagtatgatagag	*	NM:i:0	MD:Z:1471
ENSG00000095303|PTGS1|174_6	16	ENST00000223423.8	1424	30	40M	*	0	0	gtgccatccaaactctatctttggggagagtatgatagag	*	NM:i:0	MD:Z:1463
ENSG00000095303|PTGS1|174_6	16	ENST00000373698.7	1559	30	40M	*	0	0	gtgccatccaaactctatctttggggagagtatgatagag	*	NM:i:0	MD:Z:1598
ENSG00000095303|PTGS1|174_7	16	ENST00000540753.6	2094	30	40M	*	0	0	gaagaagctggtctgcctcaacaccaagacctgtccctac	*	NM:i:0	MD:Z:2133
ENSG00000095303|PTGS1|174_7	16	ENST00000362012.7	1750	30	40M	*	0	0	gaagaagctggtctgcctcaacaccaagacctgtccctac	*	NM:i:0	MD:Z:1789
ENSG00000095303|PTGS1|174_7	16	ENST00000619306.5	1591	30	40M	*	0	0	gaagaagctggtctgcctcaacaccaagacctgtccctac	*	NM:i:0	MD:Z:1630
ENSG00000095303|PTGS1|174_7	16	ENST00000223423.8	1583	30	40M	*	0	0	gaagaagctggtctgcctcaacaccaagacctgtccctac	*	NM:i:0	MD:Z:1622
ENSG00000095303|PTGS1|174_7	16	ENST00000373698.7	1718	30	40M	*	0	0	gaagaagctggtctgcctcaacaccaagacctgtccctac	*	NM:i:0	MD:Z:1757
ENSG00000095303|PTGS1|174_8	16	ENST00000540753.6	2225	30	40M	*	0	0	ctggaggggagagctttgtgcttgtcattccagagtgctg	*	NM:i:0	MD:Z:2264
ENSG00000095303|PTGS1|174_8	16	ENST00000362012.7	1881	30	40M	*	0	0	ctggaggggagagctttgtgcttgtcattccagagtgctg	*	NM:i:0	MD:Z:1920
ENSG00000095303|PTGS1|174_8	16	ENST00000619306.5	1722	30	40M	*	0	0	ctggaggggagagctttgtgcttgtcattccagagtgctg	*	NM:i:0	MD:Z:1761
ENSG00000095303|PTGS1|174_8	16	ENST00000223423.8	1714	30	40M	*	0	0	ctggaggggagagctttgtgcttgtcattccagagtgctg	*	NM:i:0	MD:Z:1753
ENSG00000095303|PTGS1|174_8	16	ENST00000373698.7	1849	30	40M	*	0	0	ctggaggggagagctttgtgcttgtcattccagagtgctg	*	NM:i:0	MD:Z:1888
ENSG00000148400|NOTCH1|148_1	16	ENST00000680778.1	5990	30	40M	*	0	0	gttttagatggtttcttgcaagcatgcttgtgaaaatgtg	*	NM:i:0	MD:Z:6029
ENSG00000148400|NOTCH1|148_1	16	ENST00000651671.1	8563	30	40M	*	0	0	gttttagatggtttcttgcaagcatgcttgtgaaaatgtg	*	NM:i:0	MD:Z:8602
ENSG00000148400|NOTCH1|148_1	16	ENST00000680218.1	8443	30	40M	*	0	0	gttttagatggtttcttgcaagcatgcttgtgaaaatgtg	*	NM:i:0	MD:Z:8482
ENSG00000148400|NOTCH1|148_1	16	ENST00000680668.1	8449	30	40M	*	0	0	gttttagatggtttcttgcaagcatgcttgtgaaaatgtg	*	NM:i:0	MD:Z:8488
ENSG00000148400|NOTCH1|148_1	16	ENST00000680133.1	8398	30	40M	*	0	0	gttttagatggtttcttgcaagcatgcttgtgaaaatgtg	*	NM:i:0	MD:Z:8437
ENSG00000148400|NOTCH1|148_2	16	ENST00000680778.1	5943	30	40M	*	0	0	ctgaaataggaaacaagtgaaagcatatgggttagatgtt	*	NM:i:0	MD:Z:5982
ENSG00000148400|NOTCH1|148_2	16	ENST00000651671.1	8516	30	40M	*	0	0	ctgaaataggaaacaagtgaaagcatatgggttagatgtt	*	NM:i:0	MD:Z:8555
ENSG00000148400|NOTCH1|148_2	16	ENST00000680218.1	8396	30	40M	*	0	0	ctgaaataggaaacaagtgaaagcatatgggttagatgtt	*	NM:i:0	MD:Z:8435
ENSG00000148400|NOTCH1|148_2	16	ENST00000680668.1	8402	30	40M	*	0	0	ctgaaataggaaacaagtgaaagcatatgggttagatgtt	*	NM:i:0	MD:Z:8441
ENSG00000148400|NOTCH1|148_2	16	ENST00000680133.1	8351	30	40M	*	0	0	ctgaaataggaaacaagtgaaagcatatgggttagatgtt	*	NM:i:0	MD:Z:8390
ENSG00000148400|NOTCH1|148_3	16	ENST00000680778.1	5739	30	40M	*	0	0	gaaatgatgttggagaagggaagttgaacgagcatagtcc	*	NM:i:0	MD:Z:5778
ENSG00000148400|NOTCH1|148_3	16	ENST00000651671.1	8312	30	40M	*	0	0	gaaatgatgttggagaagggaagttgaacgagcatagtcc	*	NM:i:0	MD:Z:8351
ENSG00000148400|NOTCH1|148_3	16	ENST00000680218.1	8192	30	40M	*	0	0	gaaatgatgttggagaagggaagttgaacgagcatagtcc	*	NM:i:0	MD:Z:8231
ENSG00000148400|NOTCH1|148_3	16	ENST00000680668.1	8198	30	40M	*	0	0	gaaatgatgttggagaagggaagttgaacgagcatagtcc	*	NM:i:0	MD:Z:8237
ENSG00000148400|NOTCH1|148_3	16	ENST00000680133.1	8147	30	40M	*	0	0	gaaatgatgttggagaagggaagttgaacgagcatagtcc	*	NM:i:0	MD:Z:8186
ENSG00000148773|MKI67|187_3	16	ENST00000368653.7	5301	30	40M	*	0	0	gccaagaacacctaaggaagaggcccaatcactagaagac	*	NM:i:0	MD:Z:5340
ENSG00000148773|MKI67|187_3	16	ENST00000368654.8	6600	30	40M	*	0	0	gccaagaacacctaaggaagaggcccaatcactagaagac	*	NM:i:0	MD:Z:6639
ENSG00000148773|MKI67|187_4	16	ENST00000368653.7	3944	30	40M	*	0	0	ctgccaaagtagcctgcaaatcttcacaaccagacccaga	*	NM:i:0	MD:Z:3983
ENSG00000148773|MKI67|187_4	16	ENST00000368654.8	5243	30	40M	*	0	0	ctgccaaagtagcctgcaaatcttcacaaccagacccaga	*	NM:i:0	MD:Z:5282
ENSG00000148773|MKI67|187_5	16	ENST00000368653.7	3287	30	40M	*	0	0	ccaagacacctttggagaaaagggacgtacagaaggagct	*	NM:i:0	MD:Z:3326
ENSG00000148773|MKI67|187_5	16	ENST00000368654.8	4586	30	40M	*	0	0	ccaagacacctttggagaaaagggacgtacagaaggagct	*	NM:i:0	MD:Z:4625
ENSG00000148773|MKI67|187_6	16	ENST00000368653.7	3086	10	40M	*	0	0	agaacttaaccggcagcaagagacggccacaaactcctaa	*	NM:i:0	MD:Z:3125
ENSG00000148773|MKI67|187_6	2064	ENST00000368653.7	4910	10	1H10M1D29M	*	0	0	gaacttaaccggcagcaagagacggccacaaactcctaa	*	NM:i:3	MD:Z:3a2t3^t4938
ENSG00000148773|MKI67|187_6	16	ENST00000368654.8	4385	10	40M	*	0	0	agaacttaaccggcagcaagagacggccacaaactcctaa	*	NM:i:0	MD:Z:4424
ENSG00000148773|MKI67|187_6	2064	ENST00000368654.8	6209	10	1H10M1D29M	*	0	0	gaacttaaccggcagcaagagacggccacaaactcctaa	*	NM:i:3	MD:Z:3a2t3^t6237
ENSG00000148773|MKI67|187_7	16	ENST00000368653.7	2837	10	40M	*	0	0	tggctgctggtaaaaccactaaaataccctgcgactctcc	*	NM:i:0	MD:Z:2876
ENSG00000148773|MKI67|187_7	2064	ENST00000368653.7	7570	10	11H21M8H	*	0	0	aaaaccactaaaataccctgc	*	NM:i:0	MD:Z:7590
ENSG00000042980|ADAM28|117_2	16	ENST00000265769.9	992	30	40M	*	0	0	cgactgtgggtcttgcatttatgtctacaatgtgttctcc	*	NM:i:0	MD:Z:1031
ENSG00000042980|ADAM28|117_2	16	ENST00000699027.1	992	30	40M	*	0	0	cgactgtgggtcttgcatttatgtctacaatgtgttctcc	*	NM:i:0	MD:Z:1031
ENSG00000042980|ADAM28|117_2	16	ENST00000437154.6	950	30	40M	*	0	0	cgactgtgggtcttgcatttatgtctacaatgtgttctcc	*	NM:i:0	MD:Z:989
ENSG00000042980|ADAM28|117_3	16	ENST00000265769.9	1276	30	40M	*	0	0	ccattgcctacagatatcatatccactccaatttgtggga	*	NM:i:0	MD:Z:1315
ENSG00000042980|ADAM28|117_3	16	ENST00000699027.1	1276	30	40M	*	0	0	ccattgcctacagatatcatatccactccaatttgtggga	*	NM:i:0	MD:Z:1315
ENSG00000042980|ADAM28|117_3	16	ENST00000437154.6	1234	30	40M	*	0	0	ccattgcctacagatatcatatccactccaatttgtggga	*	NM:i:0	MD:Z:1273
ENSG00000042980|ADAM28|117_4	16	ENST00000265769.9	1355	30	40M	*	0	0	catctgaggaatgtaccaatatttgctgtgatgctaagac	*	NM:i:0	MD:Z:1394
ENSG00000042980|ADAM28|117_4	16	ENST00000699027.1	1355	30	40M	*	0	0	catctgaggaatgtaccaatatttgctgtgatgctaagac	*	NM:i:0	MD:Z:1394
ENSG00000042980|ADAM28|117_4	16	ENST00000437154.6	1313	30	40M	*	0	0	catctgaggaatgtaccaatatttgctgtgatgctaagac	*	NM:i:0	MD:Z:1352
ENSG00000131203|IDO1|292_1	16	ENST00000522495.5	366	30	40M	*	0	0	atgactggatgttcattgctaaacatctgcctgatctcat	*	NM:i:0	MD:Z:405
ENSG00000131203|IDO1|292_1	16	ENST00000518237.6	142	30	40M	*	0	0	atgactggatgttcattgctaaacatctgcctgatctcat	*	NM:i:0	MD:Z:181
ENSG00000148400|NOTCH1|148_4	16	ENST00000680778.1	5593	30	40M	*	0	0	ctattctgagaaaacaagcaagttctgagagccagggttt	*	NM:i:0	MD:Z:5632
ENSG00000148400|NOTCH1|148_4	16	ENST00000651671.1	8166	30	40M	*	0	0	ctattctgagaaaacaagcaagttctgagagccagggttt	*	NM:i:0	MD:Z:8205
ENSG00000148400|NOTCH1|148_4	16	ENST00000680218.1	8046	30	40M	*	0	0	ctattctgagaaaacaagcaagttctgagagccagggttt	*	NM:i:0	MD:Z:8085
ENSG00000148400|NOTCH1|148_4	16	ENST00000680668.1	8052	30	40M	*	0	0	ctattctgagaaaacaagcaagttctgagagccagggttt	*	NM:i:0	MD:Z:8091
ENSG00000148400|NOTCH1|148_4	16	ENST00000680133.1	8001	30	40M	*	0	0	ctattctgagaaaacaagcaagttctgagagccagggttt	*	NM:i:0	MD:Z:8040
ENSG00000148400|NOTCH1|148_5	16	ENST00000680778.1	2120	30	40M	*	0	0	tgactgctccctcaacttcaatgacccctggaagaactgc	*	NM:i:0	MD:Z:2159
ENSG00000148400|NOTCH1|148_5	16	ENST00000651671.1	4693	30	40M	*	0	0	tgactgctccctcaacttcaatgacccctggaagaactgc	*	NM:i:0	MD:Z:4732
ENSG00000148400|NOTCH1|148_5	16	ENST00000680218.1	4573	30	40M	*	0	0	tgactgctccctcaacttcaatgacccctggaagaactgc	*	NM:i:0	MD:Z:4612
ENSG00000148400|NOTCH1|148_5	16	ENST00000680668.1	4579	30	40M	*	0	0	tgactgctccctcaacttcaatgacccctggaagaactgc	*	NM:i:0	MD:Z:4618
ENSG00000148400|NOTCH1|148_5	16	ENST00000680133.1	4528	30	40M	*	0	0	tgactgctccctcaacttcaatgacccctggaagaactgc	*	NM:i:0	MD:Z:4567
ENSG00000148400|NOTCH1|148_6	16	ENST00000680778.1	1327	30	40M	*	0	0	ctcagggtgtgcactgtgagatcaacgtggacgactgcaa	*	NM:i:0	MD:Z:1366
ENSG00000148400|NOTCH1|148_6	16	ENST00000651671.1	3900	30	40M	*	0	0	ctcagggtgtgcactgtgagatcaacgtggacgactgcaa	*	NM:i:0	MD:Z:3939
ENSG00000148400|NOTCH1|148_6	16	ENST00000680218.1	3900	30	40M	*	0	0	ctcagggtgtgcactgtgagatcaacgtggacgactgcaa	*	NM:i:0	MD:Z:3939
ENSG00000148400|NOTCH1|148_6	16	ENST00000680668.1	3786	30	40M	*	0	0	ctcagggtgtgcactgtgagatcaacgtggacgactgcaa	*	NM:i:0	MD:Z:3825
ENSG00000148400|NOTCH1|148_6	16	ENST00000680133.1	3735	30	40M	*	0	0	ctcagggtgtgcactgtgagatcaacgtggacgactgcaa	*	NM:i:0	MD:Z:3774
ENSG00000148400|NOTCH1|148_7	16	ENST00000651671.1	2500	30	40M	*	0	0	tgggaccaactgtgacatcaacaacaatgagtgtgaatcc	*	NM:i:0	MD:Z:2539
ENSG00000148400|NOTCH1|148_7	16	ENST00000680218.1	2500	30	40M	*	0	0	tgggaccaactgtgacatcaacaacaatgagtgtgaatcc	*	NM:i:0	MD:Z:2539
ENSG00000148400|NOTCH1|148_7	16	ENST00000680668.1	2386	30	40M	*	0	0	tgggaccaactgtgacatcaacaacaatgagtgtgaatcc	*	NM:i:0	MD:Z:2425
ENSG00000148400|NOTCH1|148_7	16	ENST00000680133.1	2335	30	40M	*	0	0	tgggaccaactgtgacatcaacaacaatgagtgtgaatcc	*	NM:i:0	MD:Z:2374
ENSG00000148400|NOTCH1|148_8	16	ENST00000651671.1	2269	30	40M	*	0	0	ctacacagggagcatgtgtaacatcaacatcgatgagtgt	*	NM:i:0	MD:Z:2308
ENSG00000148400|NOTCH1|148_8	16	ENST00000680218.1	2269	30	40M	*	0	0	ctacacagggagcatgtgtaacatcaacatcgatgagtgt	*	NM:i:0	MD:Z:2308
ENSG00000148400|NOTCH1|148_8	16	ENST00000680668.1	2155	30	40M	*	0	0	ctacacagggagcatgtgtaacatcaacatcgatgagtgt	*	NM:i:0	MD:Z:2194
ENSG00000148400|NOTCH1|148_8	16	ENST00000680133.1	2104	30	40M	*	0	0	ctacacagggagcatgtgtaacatcaacatcgatgagtgt	*	NM:i:0	MD:Z:2143
ENSG00000134470|IL15RA|139_1	16	ENST00000397248.6	1443	30	40M	*	0	0	gttcacagagaaaagtgacatacccaaagctctctgtcaa	*	NM:i:0	MD:Z:1482
ENSG00000134470|IL15RA|139_1	16	ENST00000525219.6	1494	30	40M	*	0	0	gttcacagagaaaagtgacatacccaaagctctctgtcaa	*	NM:i:0	MD:Z:1533
ENSG00000134470|IL15RA|139_1	16	ENST00000379977.8	1222	30	40M	*	0	0	gttcacagagaaaagtgacatacccaaagctctctgtcaa	*	NM:i:0	MD:Z:1261
ENSG00000134470|IL15RA|139_2	16	ENST00000397248.6	1035	30	40M	*	0	0	agcagagatgaagacttggaaaactgctctcaccacctat	*	NM:i:0	MD:Z:1074
ENSG00000134470|IL15RA|139_2	16	ENST00000525219.6	1086	30	40M	*	0	0	agcagagatgaagacttggaaaactgctctcaccacctat	*	NM:i:0	MD:Z:1125
ENSG00000134470|IL15RA|139_2	16	ENST00000379977.8	814	30	40M	*	0	0	agcagagatgaagacttggaaaactgctctcaccacctat	*	NM:i:0	MD:Z:853
ENSG00000134470|IL15RA|139_2	16	ENST00000528354.5	694	30	40M	*	0	0	agcagagatgaagacttggaaaactgctctcaccacctat	*	NM:i:0	MD:Z:733
ENSG00000134470|IL15RA|139_2	16	ENST00000397250.6	499	30	40M	*	0	0	agcagagatgaagacttggaaaactgctctcaccacctat	*	NM:i:0	MD:Z:538
ENSG00000134470|IL15RA|139_3	16	ENST00000379971.5	440	30	40M	*	0	0	gcagtgctggacatacatgctcagtgggaagcgtctgttg	*	NM:i:0	MD:Z:479
ENSG00000134470|IL15RA|139_3	16	ENST00000397255.7	719	30	40M	*	0	0	gcagtgctggacatacatgctcagtgggaagcgtctgttg	*	NM:i:0	MD:Z:758
ENSG00000134470|IL15RA|139_3	16	ENST00000530685.5	620	30	40M	*	0	0	gcagtgctggacatacatgctcagtgggaagcgtctgttg	*	NM:i:0	MD:Z:659
ENSG00000134470|IL15RA|139_4	16	ENST00000622442.4	1112	30	40M	*	0	0	acgtatgaccagtgtcctgcctcgcctgtgcttgtcattc	*	NM:i:0	MD:Z:1151
ENSG00000134470|IL15RA|139_5	16	ENST00000622442.4	979	30	40M	*	0	0	agctcacactgcttaccttaaaatggcctaaagagctgct	*	NM:i:0	MD:Z:1018
ENSG00000119917|IFIT3|204_7	16	ENST00000679781.1	1625	30	40M	*	0	0	gaagacactgctgtgcaacatggtttagagggtttgtcca	*	NM:i:0	MD:Z:1664
ENSG00000119917|IFIT3|204_7	16	ENST00000681376.1	1522	30	40M	*	0	0	gaagacactgctgtgcaacatggtttagagggtttgtcca	*	NM:i:0	MD:Z:1561
ENSG00000119917|IFIT3|204_7	16	ENST00000681277.1	1333	30	40M	*	0	0	gaagacactgctgtgcaacatggtttagagggtttgtcca	*	NM:i:0	MD:Z:1372
ENSG00000119917|IFIT3|204_7	16	ENST00000371818.9	1200	30	40M	*	0	0	gaagacactgctgtgcaacatggtttagagggtttgtcca	*	NM:i:0	MD:Z:1239
ENSG00000119917|IFIT3|204_7	16	ENST00000680779.1	1281	30	40M	*	0	0	gaagacactgctgtgcaacatggtttagagggtttgtcca	*	NM:i:0	MD:Z:1320
ENSG00000119917|IFIT3|204_7	16	ENST00000679536.1	1148	30	40M	*	0	0	gaagacactgctgtgcaacatggtttagagggtttgtcca	*	NM:i:0	MD:Z:1187
ENSG00000119917|IFIT3|204_7	16	ENST00000371811.4	1262	30	40M	*	0	0	gaagacactgctgtgcaacatggtttagagggtttgtcca	*	NM:i:0	MD:Z:1301
ENSG00000119917|IFIT3|204_7	16	ENST00000680037.1	1375	30	40M	*	0	0	gaagacactgctgtgcaacatggtttagagggtttgtcca	*	NM:i:0	MD:Z:1414
ENSG00000119917|IFIT3|204_7	16	ENST00000679583.1	1430	30	40M	*	0	0	gaagacactgctgtgcaacatggtttagagggtttgtcca	*	NM:i:0	MD:Z:1469
ENSG00000119917|IFIT3|204_7	16	ENST00000679897.1	1356	30	40M	*	0	0	gaagacactgctgtgcaacatggtttagagggtttgtcca	*	NM:i:0	MD:Z:1395
ENSG00000119917|IFIT3|204_7	16	ENST00000681178.1	1150	30	40M	*	0	0	gaagacactgctgtgcaacatggtttagagggtttgtcca	*	NM:i:0	MD:Z:1189
ENSG00000119917|IFIT3|204_7	16	ENST00000681207.1	1148	30	40M	*	0	0	gaagacactgctgtgcaacatggtttagagggtttgtcca	*	NM:i:0	MD:Z:1187
ENSG00000119917|IFIT3|204_8	16	ENST00000679781.1	1877	30	40M	*	0	0	tcagcatctgagcttgaggatggtagtgaggaaatgggcc	*	NM:i:0	MD:Z:1916
ENSG00000119917|IFIT3|204_8	16	ENST00000681376.1	1774	30	40M	*	0	0	tcagcatctgagcttgaggatggtagtgaggaaatgggcc	*	NM:i:0	MD:Z:1813
ENSG00000119917|IFIT3|204_8	16	ENST00000681277.1	1585	30	40M	*	0	0	tcagcatctgagcttgaggatggtagtgaggaaatgggcc	*	NM:i:0	MD:Z:1624
ENSG00000119917|IFIT3|204_8	16	ENST00000371818.9	1452	30	40M	*	0	0	tcagcatctgagcttgaggatggtagtgaggaaatgggcc	*	NM:i:0	MD:Z:1491
ENSG00000119917|IFIT3|204_8	16	ENST00000680779.1	1533	30	40M	*	0	0	tcagcatctgagcttgaggatggtagtgaggaaatgggcc	*	NM:i:0	MD:Z:1572
ENSG00000119917|IFIT3|204_8	16	ENST00000679536.1	1400	30	40M	*	0	0	tcagcatctgagcttgaggatggtagtgaggaaatgggcc	*	NM:i:0	MD:Z:1439
ENSG00000119917|IFIT3|204_8	16	ENST00000371811.4	1514	30	40M	*	0	0	tcagcatctgagcttgaggatggtagtgaggaaatgggcc	*	NM:i:0	MD:Z:1553
ENSG00000119917|IFIT3|204_8	16	ENST00000680037.1	1627	30	40M	*	0	0	tcagcatctgagcttgaggatggtagtgaggaaatgggcc	*	NM:i:0	MD:Z:1666
ENSG00000119917|IFIT3|204_8	16	ENST00000679583.1	1682	30	40M	*	0	0	tcagcatctgagcttgaggatggtagtgaggaaatgggcc	*	NM:i:0	MD:Z:1721
ENSG00000119917|IFIT3|204_8	16	ENST00000679897.1	1608	30	40M	*	0	0	tcagcatctgagcttgaggatggtagtgaggaaatgggcc	*	NM:i:0	MD:Z:1647
ENSG00000119917|IFIT3|204_8	16	ENST00000681178.1	1402	30	40M	*	0	0	tcagcatctgagcttgaggatggtagtgaggaaatgggcc	*	NM:i:0	MD:Z:1441
ENSG00000119917|IFIT3|204_8	16	ENST00000681207.1	1400	30	40M	*	0	0	tcagcatctgagcttgaggatggtagtgaggaaatgggcc	*	NM:i:0	MD:Z:1439
ENSG00000138185|ENTPD1|26_1	16	ENST00000453258.6	607	30	40M	*	0	0	gctcaggatggaaagtgaagagttggcagacagggttctg	*	NM:i:0	MD:Z:646
ENSG00000138185|ENTPD1|26_1	16	ENST00000371207.8	507	30	40M	*	0	0	gctcaggatggaaagtgaagagttggcagacagggttctg	*	NM:i:0	MD:Z:546
ENSG00000138185|ENTPD1|26_1	16	ENST00000543964.6	279	30	40M	*	0	0	gctcaggatggaaagtgaagagttggcagacagggttctg	*	NM:i:0	MD:Z:318
ENSG00000138185|ENTPD1|26_1	16	ENST00000371205.5	485	30	40M	*	0	0	gctcaggatggaaagtgaagagttggcagacagggttctg	*	NM:i:0	MD:Z:524
ENSG00000138185|ENTPD1|26_2	16	ENST00000453258.6	755	30	40M	*	0	0	ctgggcaaattcagtcagaaaacaaggtggttcagcatag	*	NM:i:0	MD:Z:794
ENSG00000138185|ENTPD1|26_2	16	ENST00000371207.8	655	30	40M	*	0	0	ctgggcaaattcagtcagaaaacaaggtggttcagcatag	*	NM:i:0	MD:Z:694
ENSG00000138185|ENTPD1|26_2	16	ENST00000543964.6	427	30	40M	*	0	0	ctgggcaaattcagtcagaaaacaaggtggttcagcatag	*	NM:i:0	MD:Z:466
ENSG00000138185|ENTPD1|26_2	16	ENST00000371205.5	633	30	40M	*	0	0	ctgggcaaattcagtcagaaaacaaggtggttcagcatag	*	NM:i:0	MD:Z:672
ENSG00000138185|ENTPD1|26_3	16	ENST00000453258.6	925	30	40M	*	0	0	tggcaaggactacaatgtctacacacatagcttcttgtgc	*	NM:i:0	MD:Z:964
ENSG00000138185|ENTPD1|26_3	16	ENST00000371207.8	825	30	40M	*	0	0	tggcaaggactacaatgtctacacacatagcttcttgtgc	*	NM:i:0	MD:Z:864
ENSG00000138185|ENTPD1|26_3	16	ENST00000543964.6	597	30	40M	*	0	0	tggcaaggactacaatgtctacacacatagcttcttgtgc	*	NM:i:0	MD:Z:636
ENSG00000138185|ENTPD1|26_3	16	ENST00000371205.5	803	30	40M	*	0	0	tggcaaggactacaatgtctacacacatagcttcttgtgc	*	NM:i:0	MD:Z:842
ENSG00000138185|ENTPD1|26_4	0	ENST00000416301.5	417	30	16S24M	*	0	0	ctaccttcttatatccaggatgaaagcatgggtccctgag	*	NM:i:0	MD:Z:440
ENSG00000138185|ENTPD1|26_4	16	ENST00000453258.6	1031	30	40M	*	0	0	ctcagggacccatgctttcatcctggatataagaaggtag	*	NM:i:0	MD:Z:1070
ENSG00000138185|ENTPD1|26_4	16	ENST00000371207.8	931	30	40M	*	0	0	ctcagggacccatgctttcatcctggatataagaaggtag	*	NM:i:0	MD:Z:970
ENSG00000138185|ENTPD1|26_4	16	ENST00000543964.6	703	30	40M	*	0	0	ctcagggacccatgctttcatcctggatataagaaggtag	*	NM:i:0	MD:Z:742
ENSG00000138185|ENTPD1|26_4	16	ENST00000371205.5	909	30	40M	*	0	0	ctcagggacccatgctttcatcctggatataagaaggtag	*	NM:i:0	MD:Z:948
ENSG00000138185|ENTPD1|26_5	16	ENST00000453258.6	1123	30	40M	*	0	0	tcttccattccagcagtttgaaatccagggtattggaaac	*	NM:i:0	MD:Z:1162
ENSG00000138185|ENTPD1|26_5	16	ENST00000371207.8	1023	30	40M	*	0	0	tcttccattccagcagtttgaaatccagggtattggaaac	*	NM:i:0	MD:Z:1062
ENSG00000163734|CXCL3|359_5	16	ENST00000296026.4	503	30	40M	*	0	0	tctagggacagctggaaaggacttaatgtgtttgactatt	*	NM:i:0	MD:Z:542
ENSG00000163734|CXCL3|359_6	16	ENST00000296026.4	356	30	40M	*	0	0	ttcagaaaatcatcgaaaagatactgaacaaggggagcac	*	NM:i:0	MD:Z:395
ENSG00000145703|IQGAP2|95_1	16	ENST00000274364.11	2682	30	40M	*	0	0	aagggaagaagtagtgaccaagatcagggccaatcaacag	*	NM:i:0	MD:Z:2721
ENSG00000145703|IQGAP2|95_1	16	ENST00000396234.7	978	30	40M	*	0	0	aagggaagaagtagtgaccaagatcagggccaatcaacag	*	NM:i:0	MD:Z:1017
ENSG00000145703|IQGAP2|95_1	16	ENST00000502745.5	999	30	40M	*	0	0	aagggaagaagtagtgaccaagatcagggccaatcaacag	*	NM:i:0	MD:Z:1038
ENSG00000145703|IQGAP2|95_2	16	ENST00000274364.11	3138	30	40M	*	0	0	tggtaaccctacagtcatcaagatggtcgtcagcttcaat	*	NM:i:0	MD:Z:3177
ENSG00000145703|IQGAP2|95_2	16	ENST00000396234.7	1434	30	40M	*	0	0	tggtaaccctacagtcatcaagatggtcgtcagcttcaat	*	NM:i:0	MD:Z:1473
ENSG00000145703|IQGAP2|95_2	16	ENST00000502745.5	1455	30	40M	*	0	0	tggtaaccctacagtcatcaagatggtcgtcagcttcaat	*	NM:i:0	MD:Z:1494
ENSG00000145703|IQGAP2|95_3	16	ENST00000274364.11	3283	30	40M	*	0	0	tacaaggcttgggtgaaccaactagaaacacagactggag	*	NM:i:0	MD:Z:3322
ENSG00000145703|IQGAP2|95_3	16	ENST00000396234.7	1579	30	40M	*	0	0	tacaaggcttgggtgaaccaactagaaacacagactggag	*	NM:i:0	MD:Z:1618
ENSG00000145703|IQGAP2|95_3	16	ENST00000502745.5	1600	30	40M	*	0	0	tacaaggcttgggtgaaccaactagaaacacagactggag	*	NM:i:0	MD:Z:1639
ENSG00000145703|IQGAP2|95_4	16	ENST00000274364.11	3532	30	40M	*	0	0	gcaacagaagatgagctattaaagattgttggaaacctcc	*	NM:i:0	MD:Z:3571
ENSG00000145703|IQGAP2|95_4	16	ENST00000396234.7	1828	30	40M	*	0	0	gcaacagaagatgagctattaaagattgttggaaacctcc	*	NM:i:0	MD:Z:1867
ENSG00000145703|IQGAP2|95_4	16	ENST00000502745.5	1849	30	40M	*	0	0	gcaacagaagatgagctattaaagattgttggaaacctcc	*	NM:i:0	MD:Z:1888
ENSG00000145703|IQGAP2|95_5	16	ENST00000274364.11	3602	30	40M	*	0	0	tagctccagatggctttgatatcatcgacatgacagctgg	*	NM:i:0	MD:Z:3641
ENSG00000145703|IQGAP2|95_5	16	ENST00000396234.7	1898	30	40M	*	0	0	tagctccagatggctttgatatcatcgacatgacagctgg	*	NM:i:0	MD:Z:1937
ENSG00000145703|IQGAP2|95_5	16	ENST00000502745.5	1919	30	40M	*	0	0	tagctccagatggctttgatatcatcgacatgacagctgg	*	NM:i:0	MD:Z:1958
ENSG00000145703|IQGAP2|95_6	16	ENST00000274364.11	3845	30	40M	*	0	0	acaaatacacagacctggtgacagtcagcaaaccagtcat	*	NM:i:0	MD:Z:3884
ENSG00000145703|IQGAP2|95_6	16	ENST00000396234.7	2141	30	40M	*	0	0	acaaatacacagacctggtgacagtcagcaaaccagtcat	*	NM:i:0	MD:Z:2180
ENSG00000145703|IQGAP2|95_6	16	ENST00000502745.5	2162	30	40M	*	0	0	acaaatacacagacctggtgacagtcagcaaaccagtcat	*	NM:i:0	MD:Z:2201
ENSG00000145703|IQGAP2|95_7	16	ENST00000274364.11	4121	30	40M	*	0	0	acatagaggacggtgaagctatagatagccgaagcctcat	*	NM:i:0	MD:Z:4160
ENSG00000145703|IQGAP2|95_7	16	ENST00000396234.7	2417	30	40M	*	0	0	acatagaggacggtgaagctatagatagccgaagcctcat	*	NM:i:0	MD:Z:2456
ENSG00000145703|IQGAP2|95_7	16	ENST00000502745.5	2438	30	40M	*	0	0	acatagaggacggtgaagctatagatagccgaagcctcat	*	NM:i:0	MD:Z:2477
ENSG00000145703|IQGAP2|95_7	16	ENST00000685564.1	383	30	40M	*	0	0	acatagaggacggtgaagctatagatagccgaagcctcat	*	NM:i:0	MD:Z:422
ENSG00000145703|IQGAP2|95_8	16	ENST00000274364.11	4204	30	40M	*	0	0	ccagggaacacattgacagaaatcttagagacaccagcaa	*	NM:i:0	MD:Z:4243
ENSG00000145703|IQGAP2|95_8	16	ENST00000396234.7	2500	30	40M	*	0	0	ccagggaacacattgacagaaatcttagagacaccagcaa	*	NM:i:0	MD:Z:2539
ENSG00000145703|IQGAP2|95_8	16	ENST00000502745.5	2521	30	40M	*	0	0	ccagggaacacattgacagaaatcttagagacaccagcaa	*	NM:i:0	MD:Z:2560
ENSG00000038427|VCAN|314_1	16	ENST00000342785.8	399	30	40M	*	0	0	ttaatagtaacccatgcgctacataaagtcaaagtgggaa	*	NM:i:0	MD:Z:438
ENSG00000038427|VCAN|314_1	16	ENST00000343200.9	399	30	40M	*	0	0	ttaatagtaacccatgcgctacataaagtcaaagtgggaa	*	NM:i:0	MD:Z:438
ENSG00000038427|VCAN|314_1	16	ENST00000265077.8	329	30	40M	*	0	0	ttaatagtaacccatgcgctacataaagtcaaagtgggaa	*	NM:i:0	MD:Z:368
ENSG00000038427|VCAN|314_1	16	ENST00000512590.6	309	30	40M	*	0	0	ttaatagtaacccatgcgctacataaagtcaaagtgggaa	*	NM:i:0	MD:Z:348
ENSG00000038427|VCAN|314_1	16	ENST00000513984.5	282	30	40M	*	0	0	ttaatagtaacccatgcgctacataaagtcaaagtgggaa	*	NM:i:0	MD:Z:321
ENSG00000038427|VCAN|314_1	16	ENST00000502527.2	148	30	40M	*	0	0	ttaatagtaacccatgcgctacataaagtcaaagtgggaa	*	NM:i:0	MD:Z:187
ENSG00000038427|VCAN|314_2	16	ENST00000342785.8	462	30	40M	*	0	0	ctctctggaaaagtcagcctaccttgtcatttttcaacga	*	NM:i:0	MD:Z:501
ENSG00000038427|VCAN|314_2	16	ENST00000343200.9	462	30	40M	*	0	0	ctctctggaaaagtcagcctaccttgtcatttttcaacga	*	NM:i:0	MD:Z:501
ENSG00000038427|VCAN|314_2	16	ENST00000265077.8	392	30	40M	*	0	0	ctctctggaaaagtcagcctaccttgtcatttttcaacga	*	NM:i:0	MD:Z:431
ENSG00000038427|VCAN|314_2	16	ENST00000512590.6	372	30	40M	*	0	0	ctctctggaaaagtcagcctaccttgtcatttttcaacga	*	NM:i:0	MD:Z:411
ENSG00000038427|VCAN|314_2	16	ENST00000513984.5	345	30	40M	*	0	0	ctctctggaaaagtcagcctaccttgtcatttttcaacga	*	NM:i:0	MD:Z:384
ENSG00000038427|VCAN|314_2	16	ENST00000502527.2	211	30	40M	*	0	0	ctctctggaaaagtcagcctaccttgtcatttttcaacga	*	NM:i:0	MD:Z:250
ENSG00000136244|IL6|352_10	16	ENST00000404625.5	1348	30	40M	*	0	0	aaagtggctatgcagtttgaatatcctttgtttcagagcc	*	NM:i:0	MD:Z:1387
ENSG00000136244|IL6|352_10	16	ENST00000258743.10	952	30	40M	*	0	0	aaagtggctatgcagtttgaatatcctttgtttcagagcc	*	NM:i:0	MD:Z:991
ENSG00000136244|IL6|352_10	16	ENST00000407492.5	747	30	40M	*	0	0	aaagtggctatgcagtttgaatatcctttgtttcagagcc	*	NM:i:0	MD:Z:786
ENSG00000106100|NOD1|197_1	16	ENST00000222823.9	3289	30	40M	*	0	0	tacagagcaacactggcataacagagatttgcctaaatgg	*	NM:i:0	MD:Z:3328
ENSG00000106100|NOD1|197_2	16	ENST00000222823.9	3227	30	40M	*	0	0	gcatttatggcttatccagaatcagatcacagctaagggg	*	NM:i:0	MD:Z:3266
ENSG00000106100|NOD1|197_3	16	ENST00000222823.9	3167	30	40M	*	0	0	actcaacgatgaagtggcagagagtttggcagaaatgttg	*	NM:i:0	MD:Z:3206
ENSG00000106100|NOD1|197_3	16	ENST00000651296.2	5016	30	16S24M	*	0	0	actcaacgatgaagtggcagagagtttggcagaaatgttg	*	NM:i:1	MD:Z:3a5035
ENSG00000106100|NOD1|197_3	16	ENST00000527706.5	4261	30	16S24M	*	0	0	actcaacgatgaagtggcagagagtttggcagaaatgttg	*	NM:i:1	MD:Z:3a4280
ENSG00000106100|NOD1|197_3	16	ENST00000321322.6	5061	30	16S24M	*	0	0	actcaacgatgaagtggcagagagtttggcagaaatgttg	*	NM:i:1	MD:Z:3a5080
ENSG00000106100|NOD1|197_3	16	ENST00000651172.1	5059	30	16S24M	*	0	0	actcaacgatgaagtggcagagagtttggcagaaatgttg	*	NM:i:1	MD:Z:3a5078
ENSG00000106100|NOD1|197_4	16	ENST00000222823.9	2965	30	40M	*	0	0	aatcaatctctgaggttgggatgtggggcaatcaagttgg	*	NM:i:0	MD:Z:3004
ENSG00000106100|NOD1|197_5	16	ENST00000222823.9	2861	30	40M	*	0	0	caaaatcctggatgaatgcaaaggcctcacgcatcttaaa	*	NM:i:0	MD:Z:2900
ENSG00000106100|NOD1|197_6	16	ENST00000222823.9	1799	30	40M	*	0	0	tgtcttcctcctggtcactgaggtccatctgaacaggatg	*	NM:i:0	MD:Z:1838
ENSG00000106100|NOD1|197_7	16	ENST00000222823.9	989	30	40M	*	0	0	gctgctggaggagatctacatggacaccatcatggagctg	*	NM:i:0	MD:Z:1028
ENSG00000106100|NOD1|197_8	16	ENST00000222823.9	638	30	40M	*	0	0	tactcagtgtctggtggacaacttgctgaagaatgactac	*	NM:i:0	MD:Z:677
ENSG00000146648|EGFR|94_1	16	ENST00000344576.7	513	30	40M	*	0	0	ggtggctggttatgtcctcattgccctcaacacagtggag	*	NM:i:0	MD:Z:552
ENSG00000146648|EGFR|94_1	16	ENST00000275493.7	513	30	40M	*	0	0	ggtggctggttatgtcctcattgccctcaacacagtggag	*	NM:i:0	MD:Z:552
ENSG00000146648|EGFR|94_1	16	ENST00000455089.5	509	30	40M	*	0	0	ggtggctggttatgtcctcattgccctcaacacagtggag	*	NM:i:0	MD:Z:548
ENSG00000146648|EGFR|94_1	16	ENST00000342916.7	498	30	40M	*	0	0	ggtggctggttatgtcctcattgccctcaacacagtggag	*	NM:i:0	MD:Z:537
ENSG00000146648|EGFR|94_1	16	ENST00000420316.6	496	30	40M	*	0	0	ggtggctggttatgtcctcattgccctcaacacagtggag	*	NM:i:0	MD:Z:535
ENSG00000146648|EGFR|94_1	16	ENST00000450046.2	400	30	40M	*	0	0	ggtggctggttatgtcctcattgccctcaacacagtggag	*	NM:i:0	MD:Z:439
ENSG00000107562|CXCL12|272_12	16	ENST00000343575.11	1302	30	40M	*	0	0	aaatctgagagctcgctttgagtgactgggttttgtgatt	*	NM:i:0	MD:Z:1341
ENSG00000107562|CXCL12|272_12	16	ENST00000395794.2	523	30	40M	*	0	0	aaatctgagagctcgctttgagtgactgggttttgtgatt	*	NM:i:0	MD:Z:562
ENSG00000107562|CXCL12|272_13	16	ENST00000343575.11	1255	30	40M	*	0	0	ctgcttacccgcaaaagacaagtctttacagaatcaaatg	*	NM:i:0	MD:Z:1294
ENSG00000107562|CXCL12|272_13	16	ENST00000395794.2	476	30	40M	*	0	0	ctgcttacccgcaaaagacaagtctttacagaatcaaatg	*	NM:i:0	MD:Z:515
ENSG00000107562|CXCL12|272_14	16	ENST00000374429.6	287	30	40M	*	0	0	acagacaagtgtgcattgacccgaagctaaagtggattca	*	NM:i:0	MD:Z:326
ENSG00000107562|CXCL12|272_14	16	ENST00000374426.6	238	30	40M	*	0	0	acagacaagtgtgcattgacccgaagctaaagtggattca	*	NM:i:0	MD:Z:277
ENSG00000107562|CXCL12|272_14	16	ENST00000343575.11	292	30	40M	*	0	0	acagacaagtgtgcattgacccgaagctaaagtggattca	*	NM:i:0	MD:Z:331
ENSG00000107562|CXCL12|272_14	16	ENST00000395794.2	244	30	40M	*	0	0	acagacaagtgtgcattgacccgaagctaaagtggattca	*	NM:i:0	MD:Z:283
ENSG00000107562|CXCL12|272_15	16	ENST00000374429.6	210	30	40M	*	0	0	agccaacgtcaagcatctcaaaattctcaacactccaaac	*	NM:i:0	MD:Z:249
ENSG00000107562|CXCL12|272_15	16	ENST00000374426.6	161	30	40M	*	0	0	agccaacgtcaagcatctcaaaattctcaacactccaaac	*	NM:i:0	MD:Z:200
ENSG00000107562|CXCL12|272_15	16	ENST00000343575.11	215	30	40M	*	0	0	agccaacgtcaagcatctcaaaattctcaacactccaaac	*	NM:i:0	MD:Z:254
ENSG00000107562|CXCL12|272_15	16	ENST00000395794.2	167	30	40M	*	0	0	agccaacgtcaagcatctcaaaattctcaacactccaaac	*	NM:i:0	MD:Z:206
ENSG00000170312|CDK1|19_1	16	ENST00000316629.8	188	30	40M	*	0	0	ggagttgtgtataagggtagacacaaaactacaggtcaag	*	NM:i:0	MD:Z:227
ENSG00000170312|CDK1|19_1	16	ENST00000395284.8	164	30	40M	*	0	0	ggagttgtgtataagggtagacacaaaactacaggtcaag	*	NM:i:0	MD:Z:203
ENSG00000170312|CDK1|19_1	16	ENST00000448257.6	247	30	40M	*	0	0	ggagttgtgtataagggtagacacaaaactacaggtcaag	*	NM:i:0	MD:Z:286
ENSG00000170312|CDK1|19_1	16	ENST00000373809.2	59	30	40M	*	0	0	ggagttgtgtataagggtagacacaaaactacaggtcaag	*	NM:i:0	MD:Z:98
ENSG00000170312|CDK1|19_2	16	ENST00000316629.8	247	30	40M	*	0	0	cagactagaaagtgaagaggaaggggttcctagtactgca	*	NM:i:0	MD:Z:286
ENSG00000170312|CDK1|19_2	16	ENST00000395284.8	223	30	40M	*	0	0	cagactagaaagtgaagaggaaggggttcctagtactgca	*	NM:i:0	MD:Z:262
ENSG00000170312|CDK1|19_2	16	ENST00000448257.6	306	30	40M	*	0	0	cagactagaaagtgaagaggaaggggttcctagtactgca	*	NM:i:0	MD:Z:345
ENSG00000170312|CDK1|19_2	16	ENST00000373809.2	118	30	40M	*	0	0	cagactagaaagtgaagaggaaggggttcctagtactgca	*	NM:i:0	MD:Z:157
ENSG00000170312|CDK1|19_3	0	ENST00000380985.10	6365	30	20S20M	*	0	0	tatatttggatgacgaagttcctttaatagagaaatttcc	*	NM:i:0	MD:Z:6384
ENSG00000170312|CDK1|19_3	0	ENST00000502464.5	6067	30	20S20M	*	0	0	tatatttggatgacgaagttcctttaatagagaaatttcc	*	NM:i:0	MD:Z:6086
ENSG00000170312|CDK1|19_3	16	ENST00000316629.8	292	30	40M	*	0	0	ggaaatttctctattaaaggaacttcgtcatccaaatata	*	NM:i:0	MD:Z:331
ENSG00000170312|CDK1|19_3	16	ENST00000395284.8	268	30	40M	*	0	0	ggaaatttctctattaaaggaacttcgtcatccaaatata	*	NM:i:0	MD:Z:307
ENSG00000170312|CDK1|19_3	16	ENST00000448257.6	351	30	40M	*	0	0	ggaaatttctctattaaaggaacttcgtcatccaaatata	*	NM:i:0	MD:Z:390
ENSG00000170312|CDK1|19_3	16	ENST00000373809.2	163	30	40M	*	0	0	ggaaatttctctattaaaggaacttcgtcatccaaatata	*	NM:i:0	MD:Z:202
ENSG00000170312|CDK1|19_4	16	ENST00000316629.8	397	30	40M	*	0	0	ggatctgaagaaatacttggattctatccctcctggtcag	*	NM:i:0	MD:Z:436
ENSG00000170312|CDK1|19_4	16	ENST00000395284.8	373	30	40M	*	0	0	ggatctgaagaaatacttggattctatccctcctggtcag	*	NM:i:0	MD:Z:412
ENSG00000170312|CDK1|19_4	16	ENST00000448257.6	456	30	40M	*	0	0	ggatctgaagaaatacttggattctatccctcctggtcag	*	NM:i:0	MD:Z:495
ENSG00000196230|TUBB|120_1	16	ENST00000405234.1	199	30	2S38M	*	0	0	tggatctagaacctgggaccatggactctgttcgctcagg	*	NM:i:2	MD:Z:30t3g201
ENSG00000196230|TUBB|120_2	16	ENST00000681435.1	401	30	40M	*	0	0	tttagaccagacaactttgtatttggtcagtctggggcag	*	NM:i:0	MD:Z:440
ENSG00000196230|TUBB|120_2	16	ENST00000327892.13	408	30	40M	*	0	0	tttagaccagacaactttgtatttggtcagtctggggcag	*	NM:i:0	MD:Z:447
ENSG00000196230|TUBB|120_2	16	ENST00000330914.7	521	30	40M	*	0	0	tttagaccagacaactttgtatttggtcagtctggggcag	*	NM:i:0	MD:Z:560
ENSG00000196230|TUBB|120_2	16	ENST00000396389.5	792	30	40M	*	0	0	tttagaccagacaactttgtatttggtcagtctggggcag	*	NM:i:0	MD:Z:831
ENSG00000196230|TUBB|120_2	16	ENST00000396384.1	712	30	40M	*	0	0	tttagaccagacaactttgtatttggtcagtctggggcag	*	NM:i:0	MD:Z:751
ENSG00000196230|TUBB|120_2	16	ENST00000248151.4	253	30	40M	*	0	0	tttagaccagacaactttgtatttggtcagtctggggcag	*	NM:i:0	MD:Z:292
ENSG00000196230|TUBB|120_2	16	ENST00000733933.1	181	30	40M	*	0	0	tttagaccagacaactttgtatttggtcagtctggggcag	*	NM:i:0	MD:Z:220
ENSG00000196230|TUBB|120_3	0	ENST00000607476.1	220	30	40M	*	0	0	gtctcatcagtattctctaccaactgatggacggagaggg	*	NM:i:0	MD:Z:259
ENSG00000196230|TUBB|120_3	16	ENST00000681435.1	705	30	40M	*	0	0	ccctctccgtccatcagttggtagagaatactgatgagac	*	NM:i:0	MD:Z:744
ENSG00000196230|TUBB|120_3	16	ENST00000327892.13	712	30	40M	*	0	0	ccctctccgtccatcagttggtagagaatactgatgagac	*	NM:i:0	MD:Z:751
ENSG00000196230|TUBB|120_3	16	ENST00000330914.7	825	30	40M	*	0	0	ccctctccgtccatcagttggtagagaatactgatgagac	*	NM:i:0	MD:Z:864
ENSG00000196230|TUBB|120_3	16	ENST00000396389.5	1096	30	40M	*	0	0	ccctctccgtccatcagttggtagagaatactgatgagac	*	NM:i:0	MD:Z:1135
ENSG00000196230|TUBB|120_3	16	ENST00000396384.1	1016	30	40M	*	0	0	ccctctccgtccatcagttggtagagaatactgatgagac	*	NM:i:0	MD:Z:1055
ENSG00000196230|TUBB|120_3	16	ENST00000416519.1	556	30	40M	*	0	0	ccctctccgtccatcagttggtagagaatactgatgagac	*	NM:i:1	MD:Z:28c566
ENSG00000196230|TUBB|120_3	16	ENST00000248151.4	557	30	40M	*	0	0	ccctctccgtccatcagttggtagagaatactgatgagac	*	NM:i:1	MD:Z:28c567
ENSG00000196230|TUBB|120_3	16	ENST00000733933.1	485	30	40M	*	0	0	ccctctccgtccatcagttggtagagaatactgatgagac	*	NM:i:1	MD:Z:28c495
ENSG00000196230|TUBB|120_3	16	ENST00000649703.2	534	30	40M	*	0	0	ccctctccgtccatcagttggtagagaatactgatgagac	*	NM:i:2	MD:Z:7t20c544
ENSG00000196230|TUBB|120_3	16	ENST00000741538.1	673	30	40M	*	0	0	ccctctccgtccatcagttggtagagaatactgatgagac	*	NM:i:2	MD:Z:7t20c683
ENSG00000196230|TUBB|120_3	16	ENST00000741540.1	594	30	40M	*	0	0	ccctctccgtccatcagttggtagagaatactgatgagac	*	NM:i:2	MD:Z:7t20c604
ENSG00000196230|TUBB|120_3	16	ENST00000405234.1	549	30	40M	*	0	0	ccctctccgtccatcagttggtagagaatactgatgagac	*	NM:i:2	MD:Z:7t20c559
ENSG00000234745|HLA-B|309_1	16	ENST00000412585.7	979	30	40M	*	0	0	gttgtggtcatcggagctgtggtcgctgctgtgatgtgta	*	NM:i:0	MD:Z:1018
ENSG00000234745|HLA-B|309_1	16	ENST00000696559.1	1475	30	40M	*	0	0	gttgtggtcatcggagctgtggtcgctgctgtgatgtgta	*	NM:i:0	MD:Z:1514
ENSG00000234745|HLA-B|309_1	16	ENST00000696560.1	2486	30	40M	*	0	0	gttgtggtcatcggagctgtggtcgctgctgtgatgtgta	*	NM:i:0	MD:Z:2525
ENSG00000234745|HLA-B|309_1	16	ENST00000696561.1	1399	30	40M	*	0	0	gttgtggtcatcggagctgtggtcgctgctgtgatgtgta	*	NM:i:0	MD:Z:1438
ENSG00000234745|HLA-B|309_1	16	ENST00000696562.1	2391	30	40M	*	0	0	gttgtggtcatcggagctgtggtcgctgctgtgatgtgta	*	NM:i:0	MD:Z:2430
ENSG00000234745|HLA-B|309_1	16	ENST00000376861.5	1335	30	2S36M2S	*	0	0	gttgtggtcatcggagctgtggtcgctgctgtgatgtgta	*	NM:i:2	MD:Z:8c0t1360
ENSG00000234745|HLA-B|309_1	16	ENST00000334668.8	1075	30	2S36M2S	*	0	0	gttgtggtcatcggagctgtggtcgctgctgtgatgtgta	*	NM:i:2	MD:Z:8c0t1100
ENSG00000234745|HLA-B|309_1	16	ENST00000259951.12	981	30	2S36M2S	*	0	0	gttgtggtcatcggagctgtggtcgctgctgtgatgtgta	*	NM:i:2	MD:Z:8c0t1006
ENSG00000234745|HLA-B|309_1	16	ENST00000434407.6	675	30	2S36M2S	*	0	0	gttgtggtcatcggagctgtggtcgctgctgtgatgtgta	*	NM:i:2	MD:Z:8c0t700
ENSG00000234745|HLA-B|309_1	16	ENST00000850118.1	1154	30	2S36M2S	*	0	0	gttgtggtcatcggagctgtggtcgctgctgtgatgtgta	*	NM:i:3	MD:Z:8c0t20a1158
ENSG00000234745|HLA-B|309_1	16	ENST00000383620.4	967	30	2S36M2S	*	0	0	gttgtggtcatcggagctgtggtcgctgctgtgatgtgta	*	NM:i:3	MD:Z:8c0t20a971
ENSG00000234745|HLA-B|309_1	16	ENST00000850121.1	1637	30	2S36M2S	*	0	0	gttgtggtcatcggagctgtggtcgctgctgtgatgtgta	*	NM:i:3	MD:Z:8c0t20a1641
ENSG00000234745|HLA-B|309_2	16	ENST00000412585.7	847	30	40M	*	0	0	ggagaagagcagagatacacatgccatgtacagcatgagg	*	NM:i:0	MD:Z:886
ENSG00000234745|HLA-B|309_2	16	ENST00000696559.1	1343	30	40M	*	0	0	ggagaagagcagagatacacatgccatgtacagcatgagg	*	NM:i:0	MD:Z:1382
ENSG00000234745|HLA-B|309_2	16	ENST00000696560.1	2354	30	40M	*	0	0	ggagaagagcagagatacacatgccatgtacagcatgagg	*	NM:i:0	MD:Z:2393
ENSG00000234745|HLA-B|309_2	16	ENST00000696561.1	1267	30	40M	*	0	0	ggagaagagcagagatacacatgccatgtacagcatgagg	*	NM:i:0	MD:Z:1306
ENSG00000234745|HLA-B|309_2	16	ENST00000696562.1	2259	30	40M	*	0	0	ggagaagagcagagatacacatgccatgtacagcatgagg	*	NM:i:0	MD:Z:2298
ENSG00000234745|HLA-B|309_2	16	ENST00000640094.2	826	30	40M	*	0	0	ggagaagagcagagatacacatgccatgtacagcatgagg	*	NM:i:0	MD:Z:865
ENSG00000234745|HLA-B|309_2	16	ENST00000439514.1	467	30	35M5S	*	0	0	ggagaagagcagagatacacatgccatgtacagcatgagg	*	NM:i:2	MD:Z:5g23g471
ENSG00000234745|HLA-B|309_2	16	ENST00000376861.5	1201	30	40M	*	0	0	ggagaagagcagagatacacatgccatgtacagcatgagg	*	NM:i:4	MD:Z:5g2a20g5c1204
ENSG00000234745|HLA-B|309_2	16	ENST00000334668.8	941	30	40M	*	0	0	ggagaagagcagagatacacatgccatgtacagcatgagg	*	NM:i:4	MD:Z:5g2a20g5c944
ENSG00000234745|HLA-B|309_2	16	ENST00000259951.12	847	30	40M	*	0	0	ggagaagagcagagatacacatgccatgtacagcatgagg	*	NM:i:4	MD:Z:5g2a20g5c850
ENSG00000234745|HLA-B|309_2	16	ENST00000462773.6	874	30	35M5S	*	0	0	ggagaagagcagagatacacatgccatgtacagcatgagg	*	NM:i:3	MD:Z:5g2a20g878
ENSG00000234745|HLA-B|309_2	16	ENST00000850492.1	747	30	35M5S	*	0	0	ggagaagagcagagatacacatgccatgtacagcatgagg	*	NM:i:3	MD:Z:5g2a20g751
ENSG00000234745|HLA-B|309_2	16	ENST00000494367.1	815	30	35M5S	*	0	0	ggagaagagcagagatacacatgccatgtacagcatgagg	*	NM:i:3	MD:Z:5g2a20g819
ENSG00000234745|HLA-B|309_2	16	ENST00000850495.1	1058	30	35M5S	*	0	0	ggagaagagcagagatacacatgccatgtacagcatgagg	*	NM:i:3	MD:Z:5g2a20g1062
ENSG00000232810|TNF|165_1	16	ENST00000449264.3	167	30	40M	*	0	0	gaaaggacaccatgagcactgaaagcatgatccgggacgt	*	NM:i:0	MD:Z:206
ENSG00000232810|TNF|165_1	16	ENST00000699334.1	1	30	11S29M	*	0	0	gaaaggacaccatgagcactgaaagcatgatccgggacgt	*	NM:i:0	MD:Z:29
ENSG00000232810|TNF|165_2	16	ENST00000449264.3	562	30	40M	*	0	0	gagggcctgtacctcatctactcccaggtcctcttcaagg	*	NM:i:0	MD:Z:601
ENSG00000232810|TNF|165_2	16	ENST00000699334.1	339	30	40M	*	0	0	gagggcctgtacctcatctactcccaggtcctcttcaagg	*	NM:i:0	MD:Z:378
ENSG00000232810|TNF|165_3	16	ENST00000449264.3	663	30	40M	*	0	0	ctaccagaccaaggtcaacctcctctctgccatcaagagc	*	NM:i:0	MD:Z:702
ENSG00000232810|TNF|165_3	16	ENST00000699334.1	440	30	40M	*	0	0	ctaccagaccaaggtcaacctcctctctgccatcaagagc	*	NM:i:0	MD:Z:479
ENSG00000232810|TNF|165_4	16	ENST00000449264.3	845	30	40M	*	0	0	ctgggcaggtctactttgggatcattgccctgtgaggagg	*	NM:i:0	MD:Z:884
ENSG00000232810|TNF|165_4	16	ENST00000699334.1	622	30	35M5S	*	0	0	ctgggcaggtctactttgggatcattgccctgtgaggagg	*	NM:i:0	MD:Z:656
ENSG00000232810|TNF|165_5	16	ENST00000449264.3	999	30	40M	*	0	0	aacccaagcttagaactttaagcaacaagaccaccacttc	*	NM:i:0	MD:Z:1038
ENSG00000107796|ACTA2|389_1	0	ENST00000437930.4	867	30	40M	*	0	0	cagagaggagcaggaaagtgttttagaagcatttgcggtg	*	NM:i:0	MD:Z:906
ENSG00000107796|ACTA2|389_1	16	ENST00000713597.1	1387	30	40M	*	0	0	caccgcaaatgcttctaaaacactttcctgctcctctctg	*	NM:i:0	MD:Z:1426
ENSG00000107796|ACTA2|389_1	16	ENST00000224784.10	1183	30	40M	*	0	0	caccgcaaatgcttctaaaacactttcctgctcctctctg	*	NM:i:0	MD:Z:1222
ENSG00000107796|ACTA2|389_1	16	ENST00000713598.1	1225	30	40M	*	0	0	caccgcaaatgcttctaaaacactttcctgctcctctctg	*	NM:i:0	MD:Z:1264
ENSG00000107796|ACTA2|389_1	16	ENST00000713599.1	1213	30	40M	*	0	0	caccgcaaatgcttctaaaacactttcctgctcctctctg	*	NM:i:0	MD:Z:1252
ENSG00000107796|ACTA2|389_1	16	ENST00000458159.6	1451	30	40M	*	0	0	caccgcaaatgcttctaaaacactttcctgctcctctctg	*	NM:i:0	MD:Z:1490
ENSG00000107796|ACTA2|389_1	16	ENST00000713600.1	1154	30	40M	*	0	0	caccgcaaatgcttctaaaacactttcctgctcctctctg	*	NM:i:0	MD:Z:1193
ENSG00000107796|ACTA2|389_1	16	ENST00000713601.1	1139	30	40M	*	0	0	caccgcaaatgcttctaaaacactttcctgctcctctctg	*	NM:i:0	MD:Z:1178
ENSG00000107796|ACTA2|389_1	16	ENST00000713602.1	1599	30	40M	*	0	0	caccgcaaatgcttctaaaacactttcctgctcctctctg	*	NM:i:0	MD:Z:1638
ENSG00000107796|ACTA2|389_1	16	ENST00000415557.2	1541	30	40M	*	0	0	caccgcaaatgcttctaaaacactttcctgctcctctctg	*	NM:i:0	MD:Z:1580
ENSG00000107796|ACTA2|389_2	0	ENST00000437930.4	922	30	40M	*	0	0	ggcttcatcgtattcctgtttgctgatccacatctgctgg	*	NM:i:0	MD:Z:961
ENSG00000107796|ACTA2|389_2	16	ENST00000431536.1	919	30	31M9S	*	0	0	ccagcagatgtggatcagcaaacaggaatacgatgaagcc	*	NM:i:1	MD:Z:21g927
ENSG00000107796|ACTA2|389_2	16	ENST00000409731.7	1051	30	21M19S	*	0	0	ccagcagatgtggatcagcaaacaggaatacgatgaagcc	*	NM:i:0	MD:Z:1071
ENSG00000107796|ACTA2|389_2	16	ENST00000345517.8	1139	30	21M19S	*	0	0	ccagcagatgtggatcagcaaacaggaatacgatgaagcc	*	NM:i:0	MD:Z:1159
ENSG00000107796|ACTA2|389_2	16	ENST00000409624.1	1702	30	21M19S	*	0	0	ccagcagatgtggatcagcaaacaggaatacgatgaagcc	*	NM:i:0	MD:Z:1722
ENSG00000107796|ACTA2|389_2	16	ENST00000409914.7	3556	30	36M4S	*	0	0	ccagcagatgtggatcagcaaacaggaatacgatgaagcc	*	NM:i:3	MD:Z:21g5g2t3560
ENSG00000107796|ACTA2|389_2	16	ENST00000451531.7	3249	30	36M4S	*	0	0	ccagcagatgtggatcagcaaacaggaatacgatgaagcc	*	NM:i:3	MD:Z:21g5g2t3253
ENSG00000107796|ACTA2|389_2	16	ENST00000409602.2	3138	30	36M4S	*	0	0	ccagcagatgtggatcagcaaacaggaatacgatgaagcc	*	NM:i:3	MD:Z:21g5g2t3142
ENSG00000107796|ACTA2|389_2	16	ENST00000683005.1	3784	30	36M4S	*	0	0	ccagcagatgtggatcagcaaacaggaatacgatgaagcc	*	NM:i:3	MD:Z:21g5g2t3788
ENSG00000107796|ACTA2|389_2	16	ENST00000356920.9	3492	30	36M4S	*	0	0	ccagcagatgtggatcagcaaacaggaatacgatgaagcc	*	NM:i:3	MD:Z:21g5g2t3496
ENSG00000107796|ACTA2|389_2	16	ENST00000397487.4	2616	30	36M4S	*	0	0	ccagcagatgtggatcagcaaacaggaatacgatgaagcc	*	NM:i:3	MD:Z:21g5g2t2620
ENSG00000107796|ACTA2|389_2	16	ENST00000437653.1	1006	30	27M13S	*	0	0	ccagcagatgtggatcagcaaacaggaatacgatgaagcc	*	NM:i:1	MD:Z:21g1010
ENSG00000107796|ACTA2|389_2	16	ENST00000420887.2	1005	30	25M15S	*	0	0	ccagcagatgtggatcagcaaacaggaatacgatgaagcc	*	NM:i:1	MD:Z:21g1007
ENSG00000107796|ACTA2|389_2	16	ENST00000515712.1	1057	30	27M13S	*	0	0	ccagcagatgtggatcagcaaacaggaatacgatgaagcc	*	NM:i:1	MD:Z:21g1061
ENSG00000107796|ACTA2|389_2	16	ENST00000507366.1	1029	30	31M9S	*	0	0	ccagcagatgtggatcagcaaacaggaatacgatgaagcc	*	NM:i:2	MD:Z:21g5g1031
ENSG00000107796|ACTA2|389_2	16	ENST00000512165.1	1021	30	20M3I10M7S	*	0	0	ccagcagatgtggatcagcaaacaggaatacgatgaagcc	*	NM:i:3	MD:Z:1050
ENSG00000107796|ACTA2|389_2	16	ENST00000403258.1	1036	30	27M13S	*	0	0	ccagcagatgtggatcagcaaacaggaatacgatgaagcc	*	NM:i:1	MD:Z:21g1040
ENSG00000107796|ACTA2|389_2	16	ENST00000674681.1	1143	30	27M13S	*	0	0	ccagcagatgtggatcagcaaacaggaatacgatgaagcc	*	NM:i:1	MD:Z:21g1147
ENSG00000107796|ACTA2|389_2	16	ENST00000642480.2	1348	30	27M13S	*	0	0	ccagcagatgtggatcagcaaacaggaatacgatgaagcc	*	NM:i:1	MD:Z:21g1352
ENSG00000160932|LY6E|3_2	16	ENST00000519611.5	333	30	40M	*	0	0	gctccgaccaggacaactactgcgtgactgtgtctgctag	*	NM:i:0	MD:Z:372
ENSG00000160932|LY6E|3_2	16	ENST00000521182.5	185	30	40M	*	0	0	gctccgaccaggacaactactgcgtgactgtgtctgctag	*	NM:i:0	MD:Z:224
ENSG00000160932|LY6E|3_2	16	ENST00000519546.5	214	30	40M	*	0	0	gctccgaccaggacaactactgcgtgactgtgtctgctag	*	NM:i:0	MD:Z:253
ENSG00000160932|LY6E|3_2	16	ENST00000523847.5	213	30	40M	*	0	0	gctccgaccaggacaactactgcgtgactgtgtctgctag	*	NM:i:0	MD:Z:252
ENSG00000160932|LY6E|3_2	16	ENST00000522024.1	491	30	40M	*	0	0	gctccgaccaggacaactactgcgtgactgtgtctgctag	*	NM:i:0	MD:Z:530
ENSG00000160932|LY6E|3_3	0	ENST00000809059.1	436	30	40M	*	0	0	tctcaccagctccactatgatcaactgtctgtccctccag	*	NM:i:0	MD:Z:475
ENSG00000160932|LY6E|3_3	16	ENST00000523847.5	273	30	40M	*	0	0	ctggagggacagacagttgatcatagtggagctggtgaga	*	NM:i:0	MD:Z:312
ENSG00000096968|JAK2|266_1	16	ENST00000381652.4	756	30	40M	*	0	0	ccacccaaccatgtcttccatatagatgagtcaaccaggc	*	NM:i:0	MD:Z:795
ENSG00000096968|JAK2|266_2	16	ENST00000381652.4	1530	30	40M	*	0	0	gaacttagctcattaagggaagctttgtctttcgtgtcat	*	NM:i:0	MD:Z:1569
ENSG00000096968|JAK2|266_3	16	ENST00000381652.4	2025	30	40M	*	0	0	gtaccaacctcaccaacattacagaggcctactcatatga	*	NM:i:0	MD:Z:2064
ENSG00000096968|JAK2|266_4	16	ENST00000381652.4	2156	30	40M	*	0	0	acgaagagaagtaggagactacggtcaactgcatgaaaca	*	NM:i:0	MD:Z:2195
ENSG00000107738|VSIR|88_5	16	ENST00000394957.8	463	30	40M	*	0	0	aacttctccatcaccatgcgcaacctgaccctgctggata	*	NM:i:0	MD:Z:502
ENSG00000107738|VSIR|88_6	16	ENST00000394957.8	262	30	40M	*	0	0	gacaaagggcacgatgtgaccttctacaagacgtggtacc	*	NM:i:0	MD:Z:301
ENSG00000171862|PTEN|107_1	16	ENST00000532280.1	948	30	40M	*	0	0	gctatgggatttcctgcagaaagacttgaaggcgtataca	*	NM:i:0	MD:Z:987
ENSG00000171862|PTEN|107_1	16	ENST00000447117.1	100	30	40M	*	0	0	gctatgggatttcctgcagaaagacttgaaggcgtataca	*	NM:i:0	MD:Z:139
ENSG00000171862|PTEN|107_1	16	ENST00000688308.1	592	30	40M	*	0	0	gctatgggatttcctgcagaaagacttgaaggcgtataca	*	NM:i:0	MD:Z:631
ENSG00000171862|PTEN|107_1	16	ENST00000693560.1	1131	30	40M	*	0	0	gctatgggatttcctgcagaaagacttgaaggcgtataca	*	NM:i:0	MD:Z:1170
ENSG00000171862|PTEN|107_1	16	ENST00000700029.2	945	30	40M	*	0	0	gctatgggatttcctgcagaaagacttgaaggcgtataca	*	NM:i:0	MD:Z:984
ENSG00000171862|PTEN|107_1	16	ENST00000371953.8	945	30	40M	*	0	0	gctatgggatttcctgcagaaagacttgaaggcgtataca	*	NM:i:0	MD:Z:984
ENSG00000171862|PTEN|107_1	16	ENST00000713839.1	937	30	40M	*	0	0	gctatgggatttcctgcagaaagacttgaaggcgtataca	*	NM:i:0	MD:Z:976
ENSG00000171862|PTEN|107_1	16	ENST00000700021.1	775	30	40M	*	0	0	gctatgggatttcctgcagaaagacttgaaggcgtataca	*	NM:i:0	MD:Z:814
ENSG00000171862|PTEN|107_1	16	ENST00000472832.3	241	30	40M	*	0	0	gctatgggatttcctgcagaaagacttgaaggcgtataca	*	NM:i:0	MD:Z:280
ENSG00000171862|PTEN|107_2	16	ENST00000532280.1	1125	30	40M	*	0	0	cataacccaccacagctagaacttatcaaacccttttgtg	*	NM:i:0	MD:Z:1164
ENSG00000171862|PTEN|107_2	16	ENST00000447117.1	277	30	40M	*	0	0	cataacccaccacagctagaacttatcaaacccttttgtg	*	NM:i:0	MD:Z:316
ENSG00000171862|PTEN|107_2	16	ENST00000688308.1	769	30	40M	*	0	0	cataacccaccacagctagaacttatcaaacccttttgtg	*	NM:i:0	MD:Z:808
ENSG00000171862|PTEN|107_2	16	ENST00000693560.1	1308	30	40M	*	0	0	cataacccaccacagctagaacttatcaaacccttttgtg	*	NM:i:0	MD:Z:1347
ENSG00000171862|PTEN|107_2	16	ENST00000700029.2	1122	30	40M	*	0	0	cataacccaccacagctagaacttatcaaacccttttgtg	*	NM:i:0	MD:Z:1161
ENSG00000171862|PTEN|107_2	16	ENST00000371953.8	1122	30	40M	*	0	0	cataacccaccacagctagaacttatcaaacccttttgtg	*	NM:i:0	MD:Z:1161
ENSG00000171862|PTEN|107_2	16	ENST00000713839.1	1207	30	40M	*	0	0	cataacccaccacagctagaacttatcaaacccttttgtg	*	NM:i:0	MD:Z:1246
ENSG00000171862|PTEN|107_2	16	ENST00000700021.1	907	30	40M	*	0	0	cataacccaccacagctagaacttatcaaacccttttgtg	*	NM:i:0	MD:Z:946
ENSG00000171862|PTEN|107_2	16	ENST00000472832.3	418	30	40M	*	0	0	cataacccaccacagctagaacttatcaaacccttttgtg	*	NM:i:0	MD:Z:457
ENSG00000171862|PTEN|107_3	16	ENST00000532280.1	1170	30	40M	*	0	0	cttgaccaatggctaagtgaagatgacaatcatgttgcag	*	NM:i:0	MD:Z:1209
ENSG00000171862|PTEN|107_3	16	ENST00000447117.1	322	30	40M	*	0	0	cttgaccaatggctaagtgaagatgacaatcatgttgcag	*	NM:i:0	MD:Z:361
ENSG00000171862|PTEN|107_3	16	ENST00000688308.1	814	30	40M	*	0	0	cttgaccaatggctaagtgaagatgacaatcatgttgcag	*	NM:i:0	MD:Z:853
ENSG00000171862|PTEN|107_3	16	ENST00000693560.1	1353	30	40M	*	0	0	cttgaccaatggctaagtgaagatgacaatcatgttgcag	*	NM:i:0	MD:Z:1392
ENSG00000171862|PTEN|107_3	16	ENST00000700029.2	1167	30	40M	*	0	0	cttgaccaatggctaagtgaagatgacaatcatgttgcag	*	NM:i:0	MD:Z:1206
ENSG00000171862|PTEN|107_3	16	ENST00000371953.8	1167	30	40M	*	0	0	cttgaccaatggctaagtgaagatgacaatcatgttgcag	*	NM:i:0	MD:Z:1206
ENSG00000171862|PTEN|107_3	16	ENST00000713839.1	1252	30	40M	*	0	0	cttgaccaatggctaagtgaagatgacaatcatgttgcag	*	NM:i:0	MD:Z:1291
ENSG00000171862|PTEN|107_3	16	ENST00000700021.1	952	30	40M	*	0	0	cttgaccaatggctaagtgaagatgacaatcatgttgcag	*	NM:i:0	MD:Z:991
ENSG00000171862|PTEN|107_3	16	ENST00000472832.3	463	30	40M	*	0	0	cttgaccaatggctaagtgaagatgacaatcatgttgcag	*	NM:i:0	MD:Z:502
ENSG00000171862|PTEN|107_4	16	ENST00000688308.1	1027	30	40M	*	0	0	agctacctgttaaagaatcatctggattatagaccagtgg	*	NM:i:0	MD:Z:1066
ENSG00000171862|PTEN|107_4	16	ENST00000693560.1	1566	30	40M	*	0	0	agctacctgttaaagaatcatctggattatagaccagtgg	*	NM:i:0	MD:Z:1605
ENSG00000171862|PTEN|107_4	16	ENST00000700029.2	1380	30	40M	*	0	0	agctacctgttaaagaatcatctggattatagaccagtgg	*	NM:i:0	MD:Z:1419
ENSG00000171862|PTEN|107_4	16	ENST00000371953.8	1380	30	40M	*	0	0	agctacctgttaaagaatcatctggattatagaccagtgg	*	NM:i:0	MD:Z:1419
ENSG00000171862|PTEN|107_4	16	ENST00000713839.1	1465	30	40M	*	0	0	agctacctgttaaagaatcatctggattatagaccagtgg	*	NM:i:0	MD:Z:1504
ENSG00000171862|PTEN|107_4	16	ENST00000700021.1	1165	30	40M	*	0	0	agctacctgttaaagaatcatctggattatagaccagtgg	*	NM:i:0	MD:Z:1204
ENSG00000171862|PTEN|107_4	16	ENST00000472832.3	676	30	40M	*	0	0	agctacctgttaaagaatcatctggattatagaccagtgg	*	NM:i:0	MD:Z:715
ENSG00000171862|PTEN|107_5	16	ENST00000532280.1	1593	30	40M	*	0	0	gtgtgtggtgatatcaaagtagagttcttccacaaacaga	*	NM:i:0	MD:Z:1632
ENSG00000171862|PTEN|107_5	16	ENST00000447117.1	745	30	40M	*	0	0	gtgtgtggtgatatcaaagtagagttcttccacaaacaga	*	NM:i:0	MD:Z:784
ENSG00000171862|PTEN|107_5	16	ENST00000688308.1	1237	30	40M	*	0	0	gtgtgtggtgatatcaaagtagagttcttccacaaacaga	*	NM:i:0	MD:Z:1276
ENSG00000171862|PTEN|107_5	16	ENST00000693560.1	1776	30	40M	*	0	0	gtgtgtggtgatatcaaagtagagttcttccacaaacaga	*	NM:i:0	MD:Z:1815
ENSG00000171862|PTEN|107_5	16	ENST00000700029.2	1590	30	40M	*	0	0	gtgtgtggtgatatcaaagtagagttcttccacaaacaga	*	NM:i:0	MD:Z:1629
ENSG00000171862|PTEN|107_5	16	ENST00000371953.8	1590	30	40M	*	0	0	gtgtgtggtgatatcaaagtagagttcttccacaaacaga	*	NM:i:0	MD:Z:1629
ENSG00000171862|PTEN|107_5	16	ENST00000713839.1	1675	30	40M	*	0	0	gtgtgtggtgatatcaaagtagagttcttccacaaacaga	*	NM:i:0	MD:Z:1714
ENSG00000171862|PTEN|107_5	16	ENST00000700021.1	1375	30	40M	*	0	0	gtgtgtggtgatatcaaagtagagttcttccacaaacaga	*	NM:i:0	MD:Z:1414
ENSG00000171862|PTEN|107_5	16	ENST00000472832.3	886	30	40M	*	0	0	gtgtgtggtgatatcaaagtagagttcttccacaaacaga	*	NM:i:0	MD:Z:925
ENSG00000171862|PTEN|107_6	16	ENST00000688308.1	1375	30	40M	*	0	0	ctatgtgatcaagaaatcgatagcatttgcagtatagagc	*	NM:i:0	MD:Z:1414
ENSG00000171862|PTEN|107_6	16	ENST00000693560.1	1914	30	40M	*	0	0	ctatgtgatcaagaaatcgatagcatttgcagtatagagc	*	NM:i:0	MD:Z:1953
ENSG00000171862|PTEN|107_6	16	ENST00000700029.2	1821	30	40M	*	0	0	ctatgtgatcaagaaatcgatagcatttgcagtatagagc	*	NM:i:0	MD:Z:1860
ENSG00000171862|PTEN|107_6	16	ENST00000371953.8	1728	30	40M	*	0	0	ctatgtgatcaagaaatcgatagcatttgcagtatagagc	*	NM:i:0	MD:Z:1767
ENSG00000171862|PTEN|107_6	16	ENST00000713839.1	1813	30	40M	*	0	0	ctatgtgatcaagaaatcgatagcatttgcagtatagagc	*	NM:i:0	MD:Z:1852
ENSG00000171862|PTEN|107_6	16	ENST00000700021.1	1513	30	40M	*	0	0	ctatgtgatcaagaaatcgatagcatttgcagtatagagc	*	NM:i:0	MD:Z:1552
ENSG00000171862|PTEN|107_6	16	ENST00000472832.3	1024	30	40M	*	0	0	ctatgtgatcaagaaatcgatagcatttgcagtatagagc	*	NM:i:0	MD:Z:1063
ENSG00000171862|PTEN|107_6	16	ENST00000532280.1	1731	30	40M	*	0	0	ctatgtgatcaagaaatcgatagcatttgcagtatagagc	*	NM:i:1	MD:Z:17t1752
ENSG00000171862|PTEN|107_6	16	ENST00000447117.1	883	30	40M	*	0	0	ctatgtgatcaagaaatcgatagcatttgcagtatagagc	*	NM:i:1	MD:Z:17t904
ENSG00000171862|PTEN|107_7	16	ENST00000532280.1	1932	30	40M	*	0	0	tcaacttctgtaacaccagatgttagtgacaatgaacctg	*	NM:i:0	MD:Z:1971
ENSG00000171862|PTEN|107_7	16	ENST00000447117.1	1084	30	40M	*	0	0	tcaacttctgtaacaccagatgttagtgacaatgaacctg	*	NM:i:0	MD:Z:1123
ENSG00000171862|PTEN|107_7	16	ENST00000688308.1	1576	30	40M	*	0	0	tcaacttctgtaacaccagatgttagtgacaatgaacctg	*	NM:i:0	MD:Z:1615
ENSG00000171862|PTEN|107_7	16	ENST00000693560.1	2115	30	40M	*	0	0	tcaacttctgtaacaccagatgttagtgacaatgaacctg	*	NM:i:0	MD:Z:2154
ENSG00000171862|PTEN|107_7	16	ENST00000700029.2	2022	30	40M	*	0	0	tcaacttctgtaacaccagatgttagtgacaatgaacctg	*	NM:i:0	MD:Z:2061
ENSG00000171862|PTEN|107_7	16	ENST00000371953.8	1929	30	40M	*	0	0	tcaacttctgtaacaccagatgttagtgacaatgaacctg	*	NM:i:0	MD:Z:1968
ENSG00000171862|PTEN|107_7	16	ENST00000713839.1	2014	30	40M	*	0	0	tcaacttctgtaacaccagatgttagtgacaatgaacctg	*	NM:i:0	MD:Z:2053
ENSG00000171862|PTEN|107_7	16	ENST00000700021.1	1714	30	40M	*	0	0	tcaacttctgtaacaccagatgttagtgacaatgaacctg	*	NM:i:0	MD:Z:1753
ENSG00000171862|PTEN|107_7	16	ENST00000572529.1	29	30	3S37M	*	0	0	tcaacttctgtaacaccagatgttagtgacaatgaacctg	*	NM:i:1	MD:Z:32g32
ENSG00000171862|PTEN|107_8	16	ENST00000532280.1	1986	30	40M	*	0	0	tctgacaccactgactctgatccagagaatgaaccttttg	*	NM:i:0	MD:Z:2025
ENSG00000171862|PTEN|107_8	16	ENST00000447117.1	1138	30	40M	*	0	0	tctgacaccactgactctgatccagagaatgaaccttttg	*	NM:i:0	MD:Z:1177
ENSG00000171862|PTEN|107_8	16	ENST00000688308.1	1630	30	40M	*	0	0	tctgacaccactgactctgatccagagaatgaaccttttg	*	NM:i:0	MD:Z:1669
ENSG00000171862|PTEN|107_8	16	ENST00000693560.1	2169	30	40M	*	0	0	tctgacaccactgactctgatccagagaatgaaccttttg	*	NM:i:0	MD:Z:2208
ENSG00000171862|PTEN|107_8	16	ENST00000700029.2	2076	30	40M	*	0	0	tctgacaccactgactctgatccagagaatgaaccttttg	*	NM:i:0	MD:Z:2115
ENSG00000171862|PTEN|107_8	16	ENST00000371953.8	1983	30	40M	*	0	0	tctgacaccactgactctgatccagagaatgaaccttttg	*	NM:i:0	MD:Z:2022
ENSG00000171862|PTEN|107_8	16	ENST00000713839.1	2068	30	40M	*	0	0	tctgacaccactgactctgatccagagaatgaaccttttg	*	NM:i:0	MD:Z:2107
ENSG00000171862|PTEN|107_8	16	ENST00000700021.1	1768	30	40M	*	0	0	tctgacaccactgactctgatccagagaatgaaccttttg	*	NM:i:0	MD:Z:1807
ENSG00000171862|PTEN|107_8	16	ENST00000572529.1	80	30	14M2I24M	*	0	0	tctgacaccactgactctgatccagagaatgaaccttttg	*	NM:i:2	MD:Z:117
ENSG00000149294|NCAM1|112_4	16	ENST00000619839.4	803	30	40M	*	0	0	ccgagatgtcatcctgaaaaaagatgtccgattcatagtc	*	NM:i:0	MD:Z:842
ENSG00000149294|NCAM1|112_4	16	ENST00000401611.6	710	30	40M	*	0	0	ccgagatgtcatcctgaaaaaagatgtccgattcatagtc	*	NM:i:0	MD:Z:749
ENSG00000149294|NCAM1|112_4	16	ENST00000621128.4	710	30	40M	*	0	0	ccgagatgtcatcctgaaaaaagatgtccgattcatagtc	*	NM:i:0	MD:Z:749
ENSG00000149294|NCAM1|112_4	16	ENST00000316851.12	658	30	40M	*	0	0	ccgagatgtcatcctgaaaaaagatgtccgattcatagtc	*	NM:i:0	MD:Z:697
ENSG00000149294|NCAM1|112_4	16	ENST00000531044.5	642	30	40M	*	0	0	ccgagatgtcatcctgaaaaaagatgtccgattcatagtc	*	NM:i:0	MD:Z:681
ENSG00000149294|NCAM1|112_4	16	ENST00000529356.5	641	30	40M	*	0	0	ccgagatgtcatcctgaaaaaagatgtccgattcatagtc	*	NM:i:0	MD:Z:680
ENSG00000149294|NCAM1|112_4	16	ENST00000621850.4	598	30	40M	*	0	0	ccgagatgtcatcctgaaaaaagatgtccgattcatagtc	*	NM:i:0	MD:Z:637
ENSG00000146648|EGFR|94_7	16	ENST00000275493.7	1384	30	40M	*	0	0	gcatttaggggtgactccttcacacatactcctcctctgg	*	NM:i:0	MD:Z:1423
ENSG00000146648|EGFR|94_7	16	ENST00000455089.5	1245	30	40M	*	0	0	gcatttaggggtgactccttcacacatactcctcctctgg	*	NM:i:0	MD:Z:1284
ENSG00000146648|EGFR|94_7	16	ENST00000342916.7	1369	30	40M	*	0	0	gcatttaggggtgactccttcacacatactcctcctctgg	*	NM:i:0	MD:Z:1408
ENSG00000146648|EGFR|94_7	16	ENST00000420316.6	1367	30	40M	*	0	0	gcatttaggggtgactccttcacacatactcctcctctgg	*	NM:i:0	MD:Z:1406
ENSG00000146648|EGFR|94_7	16	ENST00000450046.2	1271	30	40M	*	0	0	gcatttaggggtgactccttcacacatactcctcctctgg	*	NM:i:0	MD:Z:1310
ENSG00000146648|EGFR|94_7	16	ENST00000782755.1	1384	30	14S24M2S	*	0	0	gcatttaggggtgactccttcacacatactcctcctctgg	*	NM:i:1	MD:Z:3t1403
ENSG00000146648|EGFR|94_7	16	ENST00000782758.1	1370	30	14S24M2S	*	0	0	gcatttaggggtgactccttcacacatactcctcctctgg	*	NM:i:1	MD:Z:3t1389
ENSG00000146648|EGFR|94_8	16	ENST00000344576.7	1429	30	40M	*	0	0	caggaactggatattctgaaaaccgtaaaggaaatcacag	*	NM:i:0	MD:Z:1468
ENSG00000146648|EGFR|94_8	16	ENST00000275493.7	1429	30	40M	*	0	0	caggaactggatattctgaaaaccgtaaaggaaatcacag	*	NM:i:0	MD:Z:1468
ENSG00000146648|EGFR|94_8	16	ENST00000455089.5	1290	30	40M	*	0	0	caggaactggatattctgaaaaccgtaaaggaaatcacag	*	NM:i:0	MD:Z:1329
ENSG00000146648|EGFR|94_8	16	ENST00000342916.7	1414	30	40M	*	0	0	caggaactggatattctgaaaaccgtaaaggaaatcacag	*	NM:i:0	MD:Z:1453
ENSG00000146648|EGFR|94_8	16	ENST00000420316.6	1412	30	40M	*	0	0	caggaactggatattctgaaaaccgtaaaggaaatcacag	*	NM:i:0	MD:Z:1451
ENSG00000146648|EGFR|94_8	16	ENST00000450046.2	1316	30	40M	*	0	0	caggaactggatattctgaaaaccgtaaaggaaatcacag	*	NM:i:0	MD:Z:1355
ENSG00000146648|EGFR|94_9	16	ENST00000275493.7	3570	30	40M	*	0	0	ctctgtgcagaatcctgtctatcacaatcagcctctgaac	*	NM:i:0	MD:Z:3609
ENSG00000146648|EGFR|94_9	16	ENST00000450046.2	3457	30	40M	*	0	0	ctctgtgcagaatcctgtctatcacaatcagcctctgaac	*	NM:i:0	MD:Z:3496
ENSG00000146648|EGFR|94_10	16	ENST00000275493.7	3822	30	40M	*	0	0	taagggctccacagctgaaaatgcagaatacctaagggtc	*	NM:i:0	MD:Z:3861
ENSG00000146648|EGFR|94_10	16	ENST00000450046.2	3709	30	40M	*	0	0	taagggctccacagctgaaaatgcagaatacctaagggtc	*	NM:i:0	MD:Z:3748
ENSG00000006606|CCL26|384_1	16	ENST00000394905.2	647	30	40M	*	0	0	ggaggagagggtgtttcctcccagagttactttaataaag	*	NM:i:0	MD:Z:686
ENSG00000006606|CCL26|384_1	16	ENST00000005180.9	424	30	40M	*	0	0	ggaggagagggtgtttcctcccagagttactttaataaag	*	NM:i:0	MD:Z:463
ENSG00000171855|IFNB1|81_1	16	ENST00000380232.4	586	30	40M	*	0	0	cctaaggaacttttacttcattaacagacttacaggttac	*	NM:i:0	MD:Z:625
ENSG00000171855|IFNB1|81_2	16	ENST00000380232.4	491	30	40M	*	0	0	agtctgcacctgaaaagatattatgggaggattctgcatt	*	NM:i:0	MD:Z:530
ENSG00000171855|IFNB1|81_3	16	ENST00000380232.4	439	30	40M	*	0	0	cctggaagaaaaactggagaaagaagatttcaccagggga	*	NM:i:0	MD:Z:478
ENSG00000171855|IFNB1|81_4	16	ENST00000380232.4	372	30	40M	*	0	0	ggaatgagactattgttgagaacctcctggctaatgtcta	*	NM:i:0	MD:Z:411
ENSG00000171855|IFNB1|81_5	16	ENST00000380232.4	321	30	40M	*	0	0	tgctccagaacatctttgctattttcagacaagattcatc	*	NM:i:0	MD:Z:360
ENSG00000171855|IFNB1|81_6	16	ENST00000380232.4	223	30	40M	*	0	0	atactgcctcaaggacaggatgaactttgacatccctgag	*	NM:i:0	MD:Z:262
ENSG00000171855|IFNB1|81_7	16	ENST00000380232.4	137	30	40M	*	0	0	atgagctacaacttgcttggattcctacaaagaagcagca	*	NM:i:0	MD:Z:176
ENSG00000171855|IFNB1|81_8	16	ENST00000380232.4	78	30	40M	*	0	0	ccaacaagtgtctcctccaaattgctctcctgttgtgctt	*	NM:i:0	MD:Z:117
ENSG00000147889|CDKN2A|320_1	16	ENST00000304494.10	490	30	40M	*	0	0	atccccgattgaaagaaccagagaggctctgagaaacctc	*	NM:i:0	MD:Z:529
ENSG00000147889|CDKN2A|320_1	16	ENST00000579755.2	564	30	40M	*	0	0	atccccgattgaaagaaccagagaggctctgagaaacctc	*	NM:i:0	MD:Z:603
ENSG00000147889|CDKN2A|320_1	16	ENST00000579122.1	417	30	40M	*	0	0	atccccgattgaaagaaccagagaggctctgagaaacctc	*	NM:i:0	MD:Z:456
ENSG00000147889|CDKN2A|320_1	16	ENST00000578845.2	434	30	40M	*	0	0	atccccgattgaaagaaccagagaggctctgagaaacctc	*	NM:i:0	MD:Z:473
ENSG00000147889|CDKN2A|320_1	16	ENST00000530628.2	509	30	40M	*	0	0	atccccgattgaaagaaccagagaggctctgagaaacctc	*	NM:i:0	MD:Z:548
ENSG00000147889|CDKN2A|320_1	16	ENST00000498124.1	696	30	40M	*	0	0	atccccgattgaaagaaccagagaggctctgagaaacctc	*	NM:i:0	MD:Z:735
ENSG00000147889|CDKN2A|320_1	16	ENST00000498628.6	791	30	40M	*	0	0	atccccgattgaaagaaccagagaggctctgagaaacctc	*	NM:i:0	MD:Z:830
ENSG00000147889|CDKN2A|320_1	16	ENST00000494262.5	931	30	40M	*	0	0	atccccgattgaaagaaccagagaggctctgagaaacctc	*	NM:i:0	MD:Z:970
ENSG00000147889|CDKN2A|320_2	16	ENST00000494262.5	556	30	40M	*	0	0	ttcacacagcccctcaatcgtgggaaactgaggcgaacag	*	NM:i:0	MD:Z:595
ENSG00000107562|CXCL12|272_2	0	ENST00000446586.5	277	30	10S20M10S	*	0	0	ggattggacaatggacaatattccaaacaagacacagatg	*	NM:i:0	MD:Z:296
ENSG00000107562|CXCL12|272_2	0	ENST00000610811.4	209	30	10S20M10S	*	0	0	ggattggacaatggacaatattccaaacaagacacagatg	*	NM:i:0	MD:Z:228
ENSG00000107562|CXCL12|272_2	0	ENST00000221567.6	178	30	10S20M10S	*	0	0	ggattggacaatggacaatattccaaacaagacacagatg	*	NM:i:0	MD:Z:197
ENSG00000107562|CXCL12|272_2	0	ENST00000649033.1	171	30	10S20M10S	*	0	0	ggattggacaatggacaatattccaaacaagacacagatg	*	NM:i:0	MD:Z:190
ENSG00000107562|CXCL12|272_2	16	ENST00000374429.6	1153	30	40M	*	0	0	catctgtgtcttgtttggaatattgtccattgtccaatcc	*	NM:i:0	MD:Z:1192
ENSG00000107562|CXCL12|272_3	16	ENST00000374429.6	1100	30	40M	*	0	0	tgtgcaccaagcaggaaatgaaaatgtcttgtgttacctg	*	NM:i:0	MD:Z:1139
ENSG00000107562|CXCL12|272_4	16	ENST00000374429.6	1008	30	40M	*	0	0	atcattctctgtctcatccatcatcatgtgtgtccacgac	*	NM:i:0	MD:Z:1047
ENSG00000107562|CXCL12|272_4	16	ENST00000395793.7	598	30	40M	*	0	0	atcattctctgtctcatccatcatcatgtgtgtccacgac	*	NM:i:0	MD:Z:637
ENSG00000107562|CXCL12|272_5	16	ENST00000374429.6	646	30	40M	*	0	0	gagccactcctctgactcagggctcctgggttttgtattc	*	NM:i:0	MD:Z:685
ENSG00000107562|CXCL12|272_5	16	ENST00000395793.7	236	30	40M	*	0	0	gagccactcctctgactcagggctcctgggttttgtattc	*	NM:i:0	MD:Z:275
ENSG00000107562|CXCL12|272_6	16	ENST00000374429.6	162	30	40M	*	0	0	cctgagctacagatgcccatgccgattcttcgaaagccat	*	NM:i:0	MD:Z:201
ENSG00000107562|CXCL12|272_6	16	ENST00000395793.7	162	30	40M	*	0	0	cctgagctacagatgcccatgccgattcttcgaaagccat	*	NM:i:0	MD:Z:201
ENSG00000107562|CXCL12|272_6	16	ENST00000374426.6	113	30	40M	*	0	0	cctgagctacagatgcccatgccgattcttcgaaagccat	*	NM:i:0	MD:Z:152
ENSG00000107562|CXCL12|272_6	16	ENST00000343575.11	167	30	40M	*	0	0	cctgagctacagatgcccatgccgattcttcgaaagccat	*	NM:i:0	MD:Z:206
ENSG00000107562|CXCL12|272_6	16	ENST00000395794.2	119	30	40M	*	0	0	cctgagctacagatgcccatgccgattcttcgaaagccat	*	NM:i:0	MD:Z:158
ENSG00000107562|CXCL12|272_7	16	ENST00000374429.6	496	30	40M	*	0	0	acactttgccatattttcaccatttgattatgtagcaaaa	*	NM:i:0	MD:Z:535
ENSG00000107562|CXCL12|272_8	16	ENST00000374429.6	388	30	40M	*	0	0	gaacccttacagtaggagcccagctctgaaaccagtgtta	*	NM:i:0	MD:Z:427
ENSG00000107562|CXCL12|272_9	16	ENST00000343575.11	1666	30	40M	*	0	0	ggagccatatgaatgtcagtagtttatacttctctattat	*	NM:i:0	MD:Z:1705
ENSG00000107562|CXCL12|272_9	16	ENST00000395794.2	887	30	40M	*	0	0	ggagccatatgaatgtcagtagtttatacttctctattat	*	NM:i:0	MD:Z:926
ENSG00000107562|CXCL12|272_10	16	ENST00000343575.11	1508	30	40M	*	0	0	tgcataaatgcgatccacagaaggtcctggtggtatttgt	*	NM:i:0	MD:Z:1547
ENSG00000107562|CXCL12|272_10	16	ENST00000395794.2	729	30	40M	*	0	0	tgcataaatgcgatccacagaaggtcctggtggtatttgt	*	NM:i:0	MD:Z:768
ENSG00000107562|CXCL12|272_11	16	ENST00000343575.11	1366	30	40M	*	0	0	ggaggcactaacaaactctgaggtttccgaaatcagaagc	*	NM:i:0	MD:Z:1405
ENSG00000107562|CXCL12|272_11	16	ENST00000395794.2	587	30	40M	*	0	0	ggaggcactaacaaactctgaggtttccgaaatcagaagc	*	NM:i:0	MD:Z:626
ENSG00000197629|MPEG1|168_1	16	ENST00000361050.4	1213	30	40M	*	0	0	aatgcactcagctctcagggaatagggatgtcctcctctg	*	NM:i:0	MD:Z:1252
ENSG00000197629|MPEG1|168_2	16	ENST00000361050.4	1166	30	40M	*	0	0	ctgcgaggggaaaatgaccaacttctctttcggtggggtt	*	NM:i:0	MD:Z:1205
ENSG00000197629|MPEG1|168_2	16	ENST00000532980.3	1102	30	40M	*	0	0	ctgcgaggggaaaatgaccaacttctctttcggtggggtt	*	NM:i:2	MD:Z:6a25t1108
ENSG00000197629|MPEG1|168_3	16	ENST00000361050.4	1037	30	40M	*	0	0	cctggtgaagaaggtgtcaaagacagtggaaactgctgtg	*	NM:i:0	MD:Z:1076
ENSG00000197629|MPEG1|168_3	16	ENST00000532980.3	973	30	40M	*	0	0	cctggtgaagaaggtgtcaaagacagtggaaactgctgtg	*	NM:i:1	MD:Z:33a978
ENSG00000197629|MPEG1|168_4	16	ENST00000361050.4	821	30	40M	*	0	0	ggaaaactatacctcgcagaatgtcctcaccaagagctac	*	NM:i:0	MD:Z:860
ENSG00000197629|MPEG1|168_4	16	ENST00000532980.3	757	30	40M	*	0	0	ggaaaactatacctcgcagaatgtcctcaccaagagctac	*	NM:i:2	MD:Z:7c8g779
ENSG00000197629|MPEG1|168_5	16	ENST00000361050.4	581	30	40M	*	0	0	ggaactccttgacatctctgaccgtctagagaacaaccag	*	NM:i:0	MD:Z:620
ENSG00000197629|MPEG1|168_6	16	ENST00000361050.4	467	30	40M	*	0	0	gatgaagaccctccaagtgaaggaccaagctataactacc	*	NM:i:0	MD:Z:506
ENSG00000197629|MPEG1|168_7	16	ENST00000361050.4	267	30	40M	*	0	0	aactgcaggacaacagaggatggacagtatatcatccctg	*	NM:i:0	MD:Z:306
ENSG00000197629|MPEG1|168_7	16	ENST00000532980.3	203	30	40M	*	0	0	aactgcaggacaacagaggatggacagtatatcatccctg	*	NM:i:1	MD:Z:14t227
ENSG00000197629|MPEG1|168_8	16	ENST00000361050.4	215	30	40M	*	0	0	ggacaatctgcggaatgtggacatgggacgagttatggaa	*	NM:i:0	MD:Z:254
ENSG00000197629|MPEG1|168_8	16	ENST00000532980.3	151	30	39M1S	*	0	0	ggacaatctgcggaatgtggacatgggacgagttatggaa	*	NM:i:4	MD:Z:21t6t1g2g155
ENSG00000149534|MS4A2|245_1	16	ENST00000617306.1	212	30	40M	*	0	0	gactattgaagtcggcctcatccccaccactgcatacatg	*	NM:i:0	MD:Z:251
ENSG00000149534|MS4A2|245_1	16	ENST00000278888.8	212	30	40M	*	0	0	gactattgaagtcggcctcatccccaccactgcatacatg	*	NM:i:0	MD:Z:251
ENSG00000149534|MS4A2|245_2	16	ENST00000617306.1	317	30	40M	*	0	0	tatctgaaaggagaaatgcaacatatctggtgagaggaag	*	NM:i:0	MD:Z:356
ENSG00000149534|MS4A2|245_2	16	ENST00000278888.8	452	30	40M	*	0	0	tatctgaaaggagaaatgcaacatatctggtgagaggaag	*	NM:i:0	MD:Z:491
ENSG00000168040|FADD|116_6	16	ENST00000301838.5	1563	30	40M	*	0	0	tttcttactgttttgtatcaaaatcactatctttctgata	*	NM:i:0	MD:Z:1602
ENSG00000168040|FADD|116_7	16	ENST00000301838.5	1617	30	40M	*	0	0	gcagcgggatctcgtatctttaaaaagcagtcctcttatt	*	NM:i:0	MD:Z:1656
ENSG00000262406|MMP12|231_1	16	ENST00000571244.3	1414	30	40M	*	0	0	cgtatcaccaaaacactgaaaagcaatagctggtttggtt	*	NM:i:0	MD:Z:1453
ENSG00000262406|MMP12|231_2	16	ENST00000571244.3	1365	30	40M	*	0	0	ctatttcttccaaggatctaaccaatttgaatatgacttc	*	NM:i:0	MD:Z:1404
ENSG00000262406|MMP12|231_3	16	ENST00000571244.3	1250	30	40M	*	0	0	ggtatgatgaaaggagacagatgatggaccctggttatcc	*	NM:i:0	MD:Z:1289
ENSG00000262406|MMP12|231_4	16	ENST00000571244.3	951	30	40M	*	0	0	agacaggttcttctggctgaaggtttctgagagaccaaag	*	NM:i:0	MD:Z:990
ENSG00000262406|MMP12|231_5	16	ENST00000571244.3	902	30	40M	*	0	0	tgagttttgatgctgtcactaccgtgggaaataagatctt	*	NM:i:0	MD:Z:941
ENSG00000262406|MMP12|231_6	16	ENST00000571244.3	597	30	40M	*	0	0	ttttggacctggatctggcattggaggggatgcacatttc	*	NM:i:0	MD:Z:636
ENSG00000262406|MMP12|231_6	16	ENST00000406212.1	29	30	8S20M12S	*	0	0	ttttggacctggatctggcattggaggggatgcacatttc	*	NM:i:0	MD:Z:48
ENSG00000262406|MMP12|231_7	16	ENST00000571244.3	492	30	40M	*	0	0	cagcaagattaacacaggcatggctgacattttggtggtt	*	NM:i:0	MD:Z:531
ENSG00000262406|MMP12|231_8	16	ENST00000571244.3	378	30	40M	*	0	0	acattatatcacctacagaatcaataattacacacctgac	*	NM:i:0	MD:Z:417
ENSG00000182326|C1S|353_6	16	ENST00000406697.5	2451	30	40M	*	0	0	aggcctatgttttcactcctaacatgatctgtgctggagg	*	NM:i:0	MD:Z:2490
ENSG00000182326|C1S|353_6	16	ENST00000328916.7	2347	30	40M	*	0	0	aggcctatgttttcactcctaacatgatctgtgctggagg	*	NM:i:0	MD:Z:2386
ENSG00000164733|CTSB|164_2	16	ENST00000678242.1	692	30	40M	*	0	0	gacggctgtaatggtggctatcctgctgaagcttggaact	*	NM:i:0	MD:Z:731
ENSG00000164733|CTSB|164_2	16	ENST00000677366.1	723	30	40M	*	0	0	gacggctgtaatggtggctatcctgctgaagcttggaact	*	NM:i:0	MD:Z:762
ENSG00000164733|CTSB|164_2	16	ENST00000677544.1	742	30	40M	*	0	0	gacggctgtaatggtggctatcctgctgaagcttggaact	*	NM:i:0	MD:Z:781
ENSG00000164733|CTSB|164_2	16	ENST00000530640.7	579	30	40M	*	0	0	gacggctgtaatggtggctatcctgctgaagcttggaact	*	NM:i:0	MD:Z:618
ENSG00000164733|CTSB|164_2	16	ENST00000677418.1	687	30	40M	*	0	0	gacggctgtaatggtggctatcctgctgaagcttggaact	*	NM:i:0	MD:Z:726
ENSG00000164733|CTSB|164_2	16	ENST00000677047.1	603	30	40M	*	0	0	gacggctgtaatggtggctatcctgctgaagcttggaact	*	NM:i:0	MD:Z:642
ENSG00000164733|CTSB|164_2	16	ENST00000676502.1	580	30	40M	*	0	0	gacggctgtaatggtggctatcctgctgaagcttggaact	*	NM:i:0	MD:Z:619
ENSG00000164733|CTSB|164_2	16	ENST00000531089.6	667	30	40M	*	0	0	gacggctgtaatggtggctatcctgctgaagcttggaact	*	NM:i:0	MD:Z:706
ENSG00000164733|CTSB|164_2	16	ENST00000678629.1	344	30	40M	*	0	0	gacggctgtaatggtggctatcctgctgaagcttggaact	*	NM:i:0	MD:Z:383
ENSG00000164733|CTSB|164_2	16	ENST00000678145.1	1290	30	40M	*	0	0	gacggctgtaatggtggctatcctgctgaagcttggaact	*	NM:i:0	MD:Z:1329
ENSG00000164733|CTSB|164_2	16	ENST00000678929.1	664	30	40M	*	0	0	gacggctgtaatggtggctatcctgctgaagcttggaact	*	NM:i:0	MD:Z:703
ENSG00000164733|CTSB|164_2	16	ENST00000677819.1	803	30	40M	*	0	0	gacggctgtaatggtggctatcctgctgaagcttggaact	*	NM:i:0	MD:Z:842
ENSG00000164733|CTSB|164_2	16	ENST00000677415.1	621	30	40M	*	0	0	gacggctgtaatggtggctatcctgctgaagcttggaact	*	NM:i:0	MD:Z:660
ENSG00000164733|CTSB|164_2	16	ENST00000678357.1	763	30	40M	*	0	0	gacggctgtaatggtggctatcctgctgaagcttggaact	*	NM:i:0	MD:Z:802
ENSG00000164733|CTSB|164_2	16	ENST00000676755.1	824	30	40M	*	0	0	gacggctgtaatggtggctatcctgctgaagcttggaact	*	NM:i:0	MD:Z:863
ENSG00000164733|CTSB|164_2	16	ENST00000679051.1	655	30	40M	*	0	0	gacggctgtaatggtggctatcctgctgaagcttggaact	*	NM:i:0	MD:Z:694
ENSG00000164733|CTSB|164_2	16	ENST00000453527.7	570	30	40M	*	0	0	gacggctgtaatggtggctatcctgctgaagcttggaact	*	NM:i:0	MD:Z:609
ENSG00000164733|CTSB|164_2	16	ENST00000679140.1	802	30	40M	*	0	0	gacggctgtaatggtggctatcctgctgaagcttggaact	*	NM:i:0	MD:Z:841
ENSG00000164733|CTSB|164_2	16	ENST00000533455.6	676	30	40M	*	0	0	gacggctgtaatggtggctatcctgctgaagcttggaact	*	NM:i:0	MD:Z:715
ENSG00000164733|CTSB|164_2	16	ENST00000677082.1	771	30	40M	*	0	0	gacggctgtaatggtggctatcctgctgaagcttggaact	*	NM:i:0	MD:Z:810
ENSG00000164733|CTSB|164_2	16	ENST00000534382.6	1124	30	40M	*	0	0	gacggctgtaatggtggctatcctgctgaagcttggaact	*	NM:i:0	MD:Z:1163
ENSG00000164733|CTSB|164_2	16	ENST00000534510.6	689	30	40M	*	0	0	gacggctgtaatggtggctatcctgctgaagcttggaact	*	NM:i:0	MD:Z:728
ENSG00000164733|CTSB|164_2	16	ENST00000531502.6	840	30	40M	*	0	0	gacggctgtaatggtggctatcctgctgaagcttggaact	*	NM:i:0	MD:Z:879
ENSG00000164733|CTSB|164_2	16	ENST00000533572.6	682	30	40M	*	0	0	gacggctgtaatggtggctatcctgctgaagcttggaact	*	NM:i:0	MD:Z:721
ENSG00000164733|CTSB|164_2	16	ENST00000345125.8	676	30	40M	*	0	0	gacggctgtaatggtggctatcctgctgaagcttggaact	*	NM:i:0	MD:Z:715
ENSG00000164733|CTSB|164_2	16	ENST00000526645.6	593	30	40M	*	0	0	gacggctgtaatggtggctatcctgctgaagcttggaact	*	NM:i:0	MD:Z:632
ENSG00000164733|CTSB|164_2	16	ENST00000534149.6	583	30	40M	*	0	0	gacggctgtaatggtggctatcctgctgaagcttggaact	*	NM:i:0	MD:Z:622
ENSG00000164733|CTSB|164_2	16	ENST00000676843.1	833	30	40M	*	0	0	gacggctgtaatggtggctatcctgctgaagcttggaact	*	NM:i:0	MD:Z:872
ENSG00000164733|CTSB|164_2	16	ENST00000524500.6	668	30	40M	*	0	0	gacggctgtaatggtggctatcctgctgaagcttggaact	*	NM:i:0	MD:Z:707
ENSG00000164733|CTSB|164_2	16	ENST00000527215.7	782	30	40M	*	0	0	gacggctgtaatggtggctatcctgctgaagcttggaact	*	NM:i:0	MD:Z:821
ENSG00000164733|CTSB|164_2	16	ENST00000532656.7	810	30	40M	*	0	0	gacggctgtaatggtggctatcctgctgaagcttggaact	*	NM:i:0	MD:Z:849
ENSG00000164733|CTSB|164_2	16	ENST00000678615.1	930	30	40M	*	0	0	gacggctgtaatggtggctatcctgctgaagcttggaact	*	NM:i:0	MD:Z:969
ENSG00000164733|CTSB|164_2	16	ENST00000530296.6	788	30	40M	*	0	0	gacggctgtaatggtggctatcctgctgaagcttggaact	*	NM:i:0	MD:Z:827
ENSG00000164733|CTSB|164_2	16	ENST00000527243.6	727	30	40M	*	0	0	gacggctgtaatggtggctatcctgctgaagcttggaact	*	NM:i:0	MD:Z:766
ENSG00000164733|CTSB|164_2	16	ENST00000679121.1	567	30	4S36M	*	0	0	gacggctgtaatggtggctatcctgctgaagcttggaact	*	NM:i:0	MD:Z:602
ENSG00000164733|CTSB|164_2	16	ENST00000678067.1	337	30	4S36M	*	0	0	gacggctgtaatggtggctatcctgctgaagcttggaact	*	NM:i:0	MD:Z:372
ENSG00000164733|CTSB|164_2	16	ENST00000505496.7	744	30	4S36M	*	0	0	gacggctgtaatggtggctatcctgctgaagcttggaact	*	NM:i:0	MD:Z:779
ENSG00000164733|CTSB|164_2	16	ENST00000526195.6	654	30	4S36M	*	0	0	gacggctgtaatggtggctatcctgctgaagcttggaact	*	NM:i:0	MD:Z:689
ENSG00000179388|EGR3|74_1	16	ENST00000317216.3	3215	30	40M	*	0	0	gatatggggattttttcatgaatccatgtggatgaatgag	*	NM:i:0	MD:Z:3254
ENSG00000179388|EGR3|74_2	16	ENST00000317216.3	2950	30	40M	*	0	0	aataaaatctctaaggtacttggttatccagtgcagtgca	*	NM:i:0	MD:Z:2989
ENSG00000179388|EGR3|74_3	16	ENST00000317216.3	2731	30	40M	*	0	0	ctttgtgtcttctctcaattacatagcaatttctccttcc	*	NM:i:0	MD:Z:2770
ENSG00000256713|PGA5|87_7	16	ENST00000325558.11	1133	30	40M	*	0	0	gatcctgggtgatgtcttcatccgccagtactttaccgtc	*	NM:i:0	MD:Z:1172
ENSG00000256713|PGA5|87_7	16	ENST00000543125.5	721	30	40M	*	0	0	gatcctgggtgatgtcttcatccgccagtactttaccgtc	*	NM:i:0	MD:Z:760
ENSG00000256713|PGA5|87_7	16	ENST00000538258.1	646	30	40M	*	0	0	gatcctgggtgatgtcttcatccgccagtactttaccgtc	*	NM:i:0	MD:Z:685
ENSG00000256713|PGA5|87_7	16	ENST00000378149.9	1137	30	40M	*	0	0	gatcctgggtgatgtcttcatccgccagtactttaccgtc	*	NM:i:0	MD:Z:1176
ENSG00000256713|PGA5|87_7	16	ENST00000537932.5	721	30	40M	*	0	0	gatcctgggtgatgtcttcatccgccagtactttaccgtc	*	NM:i:0	MD:Z:760
ENSG00000256713|PGA5|87_7	16	ENST00000544899.1	646	30	40M	*	0	0	gatcctgggtgatgtcttcatccgccagtactttaccgtc	*	NM:i:0	MD:Z:685
ENSG00000256713|PGA5|87_7	16	ENST00000312403.10	1135	30	40M	*	0	0	gatcctgggtgatgtcttcatccgccagtactttaccgtc	*	NM:i:0	MD:Z:1174
ENSG00000256713|PGA5|87_7	16	ENST00000451616.6	724	30	40M	*	0	0	gatcctgggtgatgtcttcatccgccagtactttaccgtc	*	NM:i:0	MD:Z:763
ENSG00000256713|PGA5|87_7	16	ENST00000541528.1	646	30	40M	*	0	0	gatcctgggtgatgtcttcatccgccagtactttaccgtc	*	NM:i:0	MD:Z:685
ENSG00000256713|PGA5|87_8	16	ENST00000325558.11	1215	30	40M	*	0	0	taagcctaagtctcttcagccacctcccaggaagatctgg	*	NM:i:0	MD:Z:1254
ENSG00000256713|PGA5|87_8	16	ENST00000543125.5	803	30	40M	*	0	0	taagcctaagtctcttcagccacctcccaggaagatctgg	*	NM:i:0	MD:Z:842
ENSG00000256713|PGA5|87_8	16	ENST00000538258.1	728	30	40M	*	0	0	taagcctaagtctcttcagccacctcccaggaagatctgg	*	NM:i:0	MD:Z:767
ENSG00000256713|PGA5|87_8	16	ENST00000378149.9	1219	30	40M	*	0	0	taagcctaagtctcttcagccacctcccaggaagatctgg	*	NM:i:0	MD:Z:1258
ENSG00000256713|PGA5|87_8	16	ENST00000537932.5	803	30	38M2S	*	0	0	taagcctaagtctcttcagccacctcccaggaagatctgg	*	NM:i:0	MD:Z:840
ENSG00000256713|PGA5|87_8	16	ENST00000544899.1	728	30	40M	*	0	0	taagcctaagtctcttcagccacctcccaggaagatctgg	*	NM:i:0	MD:Z:767
ENSG00000256713|PGA5|87_8	16	ENST00000312403.10	1217	30	40M	*	0	0	taagcctaagtctcttcagccacctcccaggaagatctgg	*	NM:i:0	MD:Z:1256
ENSG00000256713|PGA5|87_8	16	ENST00000451616.6	806	30	40M	*	0	0	taagcctaagtctcttcagccacctcccaggaagatctgg	*	NM:i:0	MD:Z:845
ENSG00000256713|PGA5|87_8	16	ENST00000541528.1	728	30	40M	*	0	0	taagcctaagtctcttcagccacctcccaggaagatctgg	*	NM:i:0	MD:Z:767
ENSG00000256713|PGA5|87_9	16	ENST00000312403.10	1264	30	40M	*	0	0	cctatgcccactttagatgtatctaattctcctgactgtt	*	NM:i:0	MD:Z:1303
ENSG00000256713|PGA5|87_9	16	ENST00000451616.6	853	30	40M	*	0	0	cctatgcccactttagatgtatctaattctcctgactgtt	*	NM:i:0	MD:Z:892
ENSG00000256713|PGA5|87_9	16	ENST00000541528.1	775	30	40M	*	0	0	cctatgcccactttagatgtatctaattctcctgactgtt	*	NM:i:0	MD:Z:814
ENSG00000256713|PGA5|87_9	16	ENST00000325558.11	1262	30	40M	*	0	0	cctatgcccactttagatgtatctaattctcctgactgtt	*	NM:i:1	MD:Z:3g1297
ENSG00000256713|PGA5|87_9	16	ENST00000543125.5	850	30	40M	*	0	0	cctatgcccactttagatgtatctaattctcctgactgtt	*	NM:i:1	MD:Z:3g885
ENSG00000256713|PGA5|87_9	16	ENST00000538258.1	775	30	40M	*	0	0	cctatgcccactttagatgtatctaattctcctgactgtt	*	NM:i:1	MD:Z:3g810
ENSG00000256713|PGA5|87_9	16	ENST00000378149.9	1266	30	40M	*	0	0	cctatgcccactttagatgtatctaattctcctgactgtt	*	NM:i:1	MD:Z:3g1301
ENSG00000256713|PGA5|87_9	16	ENST00000544899.1	775	30	40M	*	0	0	cctatgcccactttagatgtatctaattctcctgactgtt	*	NM:i:1	MD:Z:3g810
ENSG00000172543|CTSW|335_1	16	ENST00000528419.6	297	30	40M	*	0	0	ctgagtttggggtgactccattcagtgacctcacagagga	*	NM:i:0	MD:Z:336
ENSG00000172543|CTSW|335_1	16	ENST00000307886.8	269	30	40M	*	0	0	ctgagtttggggtgactccattcagtgacctcacagagga	*	NM:i:0	MD:Z:308
ENSG00000172543|CTSW|335_1	16	ENST00000526034.2	269	30	40M	*	0	0	ctgagtttggggtgactccattcagtgacctcacagagga	*	NM:i:0	MD:Z:308
ENSG00000172543|CTSW|335_1	16	ENST00000680443.1	269	30	36M4S	*	0	0	ctgagtttggggtgactccattcagtgacctcacagagga	*	NM:i:0	MD:Z:304
ENSG00000172543|CTSW|335_1	16	ENST00000680670.1	269	30	40M	*	0	0	ctgagtttggggtgactccattcagtgacctcacagagga	*	NM:i:0	MD:Z:308
ENSG00000172543|CTSW|335_2	0	ENST00000372189.7	4361	30	15S22M3S	*	0	0	gctgaaaggtactgactcctctggctcttcagaccttatt	*	NM:i:0	MD:Z:4382
ENSG00000172543|CTSW|335_2	0	ENST00000372195.5	4532	30	15S22M3S	*	0	0	gctgaaaggtactgactcctctggctcttcagaccttatt	*	NM:i:0	MD:Z:4553
ENSG00000172543|CTSW|335_2	0	ENST00000372190.8	4450	30	15S22M3S	*	0	0	gctgaaaggtactgactcctctggctcttcagaccttatt	*	NM:i:0	MD:Z:4471
ENSG00000172543|CTSW|335_2	0	ENST00000683357.1	5041	30	15S22M3S	*	0	0	gctgaaaggtactgactcctctggctcttcagaccttatt	*	NM:i:0	MD:Z:5062
ENSG00000172543|CTSW|335_2	16	ENST00000528419.6	400	30	40M	*	0	0	aataaggtctgaagagccagaggagtcagtacctttcagc	*	NM:i:0	MD:Z:439
ENSG00000172543|CTSW|335_2	16	ENST00000307886.8	372	30	40M	*	0	0	aataaggtctgaagagccagaggagtcagtacctttcagc	*	NM:i:0	MD:Z:411
ENSG00000172543|CTSW|335_2	16	ENST00000526034.2	372	30	40M	*	0	0	aataaggtctgaagagccagaggagtcagtacctttcagc	*	NM:i:0	MD:Z:411
ENSG00000172543|CTSW|335_2	16	ENST00000679584.1	258	30	40M	*	0	0	aataaggtctgaagagccagaggagtcagtacctttcagc	*	NM:i:0	MD:Z:297
ENSG00000172543|CTSW|335_2	16	ENST00000680443.1	462	30	40M	*	0	0	aataaggtctgaagagccagaggagtcagtacctttcagc	*	NM:i:0	MD:Z:501
ENSG00000172543|CTSW|335_2	16	ENST00000680670.1	372	30	40M	*	0	0	aataaggtctgaagagccagaggagtcagtacctttcagc	*	NM:i:0	MD:Z:411
ENSG00000172543|CTSW|335_3	16	ENST00000528419.6	525	30	40M	*	0	0	gcaacatagagaccctgtggcgcatcagtttctgggattt	*	NM:i:0	MD:Z:564
ENSG00000172543|CTSW|335_3	16	ENST00000307886.8	497	30	40M	*	0	0	gcaacatagagaccctgtggcgcatcagtttctgggattt	*	NM:i:0	MD:Z:536
ENSG00000172543|CTSW|335_3	16	ENST00000526034.2	497	30	40M	*	0	0	gcaacatagagaccctgtggcgcatcagtttctgggattt	*	NM:i:0	MD:Z:536
ENSG00000172543|CTSW|335_3	16	ENST00000679584.1	383	30	40M	*	0	0	gcaacatagagaccctgtggcgcatcagtttctgggattt	*	NM:i:0	MD:Z:422
ENSG00000172543|CTSW|335_3	16	ENST00000680443.1	587	30	40M	*	0	0	gcaacatagagaccctgtggcgcatcagtttctgggattt	*	NM:i:0	MD:Z:626
ENSG00000172543|CTSW|335_3	16	ENST00000680670.1	497	30	40M	*	0	0	gcaacatagagaccctgtggcgcatcagtttctgggattt	*	NM:i:0	MD:Z:536
ENSG00000172543|CTSW|335_4	16	ENST00000528419.6	732	30	40M	*	0	0	agaagtaccagaaggtggcctggatccaggacttcatcat	*	NM:i:0	MD:Z:771
ENSG00000172543|CTSW|335_4	16	ENST00000307886.8	704	30	40M	*	0	0	agaagtaccagaaggtggcctggatccaggacttcatcat	*	NM:i:0	MD:Z:743
ENSG00000168329|CX3CR1|307_5	16	ENST00000541347.5	351	30	40M	*	0	0	ctactccgtcatctttgccattggcctggtgggaaatttg	*	NM:i:0	MD:Z:390
ENSG00000168329|CX3CR1|307_5	16	ENST00000358309.3	247	30	40M	*	0	0	ctactccgtcatctttgccattggcctggtgggaaatttg	*	NM:i:0	MD:Z:286
ENSG00000168329|CX3CR1|307_5	16	ENST00000399220.3	203	30	40M	*	0	0	ctactccgtcatctttgccattggcctggtgggaaatttg	*	NM:i:0	MD:Z:242
ENSG00000079215|SLC1A3|216_5	16	ENST00000680318.1	1690	30	40M	*	0	0	ctgaagaacagagatgttgaaatgggtaactcagtgattg	*	NM:i:0	MD:Z:1729
ENSG00000079215|SLC1A3|216_5	16	ENST00000681909.1	1842	30	40M	*	0	0	ctgaagaacagagatgttgaaatgggtaactcagtgattg	*	NM:i:0	MD:Z:1881
ENSG00000079215|SLC1A3|216_5	16	ENST00000612708.5	1534	30	40M	*	0	0	ctgaagaacagagatgttgaaatgggtaactcagtgattg	*	NM:i:0	MD:Z:1573
ENSG00000079215|SLC1A3|216_5	16	ENST00000680125.1	1735	30	40M	*	0	0	ctgaagaacagagatgttgaaatgggtaactcagtgattg	*	NM:i:0	MD:Z:1774
ENSG00000079215|SLC1A3|216_5	16	ENST00000680232.1	2011	30	40M	*	0	0	ctgaagaacagagatgttgaaatgggtaactcagtgattg	*	NM:i:0	MD:Z:2050
ENSG00000079215|SLC1A3|216_5	16	ENST00000681926.1	1682	30	40M	*	0	0	ctgaagaacagagatgttgaaatgggtaactcagtgattg	*	NM:i:0	MD:Z:1721
ENSG00000079215|SLC1A3|216_5	16	ENST00000679958.1	624	30	40M	*	0	0	ctgaagaacagagatgttgaaatgggtaactcagtgattg	*	NM:i:0	MD:Z:663
ENSG00000079215|SLC1A3|216_5	16	ENST00000265113.9	1729	30	40M	*	0	0	ctgaagaacagagatgttgaaatgggtaactcagtgattg	*	NM:i:0	MD:Z:1768
ENSG00000079215|SLC1A3|216_5	16	ENST00000613445.5	1655	30	40M	*	0	0	ctgaagaacagagatgttgaaatgggtaactcagtgattg	*	NM:i:0	MD:Z:1694
ENSG00000079215|SLC1A3|216_5	16	ENST00000679983.1	2279	30	40M	*	0	0	ctgaagaacagagatgttgaaatgggtaactcagtgattg	*	NM:i:0	MD:Z:2318
ENSG00000079215|SLC1A3|216_5	16	ENST00000679992.1	1721	30	40M	*	0	0	ctgaagaacagagatgttgaaatgggtaactcagtgattg	*	NM:i:0	MD:Z:1760
ENSG00000079215|SLC1A3|216_5	16	ENST00000381918.4	1647	30	40M	*	0	0	ctgaagaacagagatgttgaaatgggtaactcagtgattg	*	NM:i:0	MD:Z:1686
ENSG00000079215|SLC1A3|216_6	16	ENST00000680318.1	1760	30	40M	*	0	0	tgattgcacaggacaatgaaactgagaaacccatcgacag	*	NM:i:0	MD:Z:1799
ENSG00000079215|SLC1A3|216_6	16	ENST00000681909.1	1912	30	40M	*	0	0	tgattgcacaggacaatgaaactgagaaacccatcgacag	*	NM:i:0	MD:Z:1951
ENSG00000079215|SLC1A3|216_6	16	ENST00000612708.5	1604	30	40M	*	0	0	tgattgcacaggacaatgaaactgagaaacccatcgacag	*	NM:i:0	MD:Z:1643
ENSG00000079215|SLC1A3|216_6	16	ENST00000680125.1	1805	30	40M	*	0	0	tgattgcacaggacaatgaaactgagaaacccatcgacag	*	NM:i:0	MD:Z:1844
ENSG00000079215|SLC1A3|216_6	16	ENST00000680232.1	2081	30	40M	*	0	0	tgattgcacaggacaatgaaactgagaaacccatcgacag	*	NM:i:0	MD:Z:2120
ENSG00000079215|SLC1A3|216_6	16	ENST00000681926.1	1752	30	40M	*	0	0	tgattgcacaggacaatgaaactgagaaacccatcgacag	*	NM:i:0	MD:Z:1791
ENSG00000079215|SLC1A3|216_6	16	ENST00000679958.1	694	30	40M	*	0	0	tgattgcacaggacaatgaaactgagaaacccatcgacag	*	NM:i:0	MD:Z:733
ENSG00000079215|SLC1A3|216_6	16	ENST00000265113.9	1799	30	40M	*	0	0	tgattgcacaggacaatgaaactgagaaacccatcgacag	*	NM:i:0	MD:Z:1838
ENSG00000079215|SLC1A3|216_6	16	ENST00000613445.5	1725	30	40M	*	0	0	tgattgcacaggacaatgaaactgagaaacccatcgacag	*	NM:i:0	MD:Z:1764
ENSG00000079215|SLC1A3|216_6	16	ENST00000679983.1	2349	30	40M	*	0	0	tgattgcacaggacaatgaaactgagaaacccatcgacag	*	NM:i:0	MD:Z:2388
ENSG00000079215|SLC1A3|216_6	16	ENST00000679992.1	1791	30	40M	*	0	0	tgattgcacaggacaatgaaactgagaaacccatcgacag	*	NM:i:0	MD:Z:1830
ENSG00000079215|SLC1A3|216_6	16	ENST00000381918.4	1717	30	40M	*	0	0	tgattgcacaggacaatgaaactgagaaacccatcgacag	*	NM:i:0	MD:Z:1756
ENSG00000151882|CCL28|236_1	16	ENST00000361115.4	2532	30	40M	*	0	0	tgtccatagaggcttcaagatagataggtaagagcccagt	*	NM:i:0	MD:Z:2571
ENSG00000151882|CCL28|236_2	16	ENST00000361115.4	2102	30	40M	*	0	0	ggtgattttacgctctgcctaaacaaggagcctacatctt	*	NM:i:0	MD:Z:2141
ENSG00000151882|CCL28|236_3	16	ENST00000361115.4	1942	30	40M	*	0	0	acttcaaaacgtctagtttgagtagctaccgttgtttgga	*	NM:i:0	MD:Z:1981
ENSG00000151882|CCL28|236_4	16	ENST00000361115.4	413	30	40M	*	0	0	cacatcaggggaaacacgaaacatacggccataaaactcc	*	NM:i:0	MD:Z:452
ENSG00000151882|CCL28|236_4	16	ENST00000513525.1	504	30	40M	*	0	0	cacatcaggggaaacacgaaacatacggccataaaactcc	*	NM:i:0	MD:Z:543
ENSG00000151882|CCL28|236_5	16	ENST00000361115.4	362	30	40M	*	0	0	gaaatgtttgccacaggaagaaacaccatggcaagaggaa	*	NM:i:0	MD:Z:401
ENSG00000151882|CCL28|236_5	16	ENST00000513525.1	453	30	40M	*	0	0	gaaatgtttgccacaggaagaaacaccatggcaagaggaa	*	NM:i:0	MD:Z:492
ENSG00000151882|CCL28|236_6	16	ENST00000361115.4	282	30	40M	*	0	0	cagaagaatctgtgtcagcccgcacaaccatactgttaag	*	NM:i:0	MD:Z:321
ENSG00000151882|CCL28|236_6	16	ENST00000513525.1	373	30	40M	*	0	0	cagaagaatctgtgtcagcccgcacaaccatactgttaag	*	NM:i:0	MD:Z:412
ENSG00000151882|CCL28|236_7	16	ENST00000361115.4	214	30	40M	*	0	0	aatatgtgtcgcatccagagagctgatggggattgtgact	*	NM:i:0	MD:Z:253
ENSG00000151882|CCL28|236_7	16	ENST00000513525.1	305	30	40M	*	0	0	aatatgtgtcgcatccagagagctgatggggattgtgact	*	NM:i:0	MD:Z:344
ENSG00000151882|CCL28|236_8	16	ENST00000361115.4	18	30	40M	*	0	0	atttcctgatcgaacagcctcacttgtgttgctgtcagtg	*	NM:i:0	MD:Z:57
ENSG00000075624|ACTB|373_2	16	ENST00000437653.1	778	30	40M	*	0	0	cacgaaactaccttcaactccatcatgaagtgtgacgtgg	*	NM:i:2	MD:Z:20t15a780
ENSG00000075624|ACTB|373_2	16	ENST00000420887.2	771	30	40M	*	0	0	cacgaaactaccttcaactccatcatgaagtgtgacgtgg	*	NM:i:1	MD:Z:36a773
ENSG00000075624|ACTB|373_2	16	ENST00000515712.1	824	30	40M	*	0	0	cacgaaactaccttcaactccatcatgaagtgtgacgtgg	*	NM:i:1	MD:Z:36t826
ENSG00000075624|ACTB|373_2	16	ENST00000507366.1	796	30	31M9S	*	0	0	cacgaaactaccttcaactccatcatgaagtgtgacgtgg	*	NM:i:0	MD:Z:826
ENSG00000075624|ACTB|373_2	16	ENST00000674681.1	910	30	40M	*	0	0	cacgaaactaccttcaactccatcatgaagtgtgacgtgg	*	NM:i:0	MD:Z:949
ENSG00000075624|ACTB|373_2	16	ENST00000642480.2	1115	30	40M	*	0	0	cacgaaactaccttcaactccatcatgaagtgtgacgtgg	*	NM:i:0	MD:Z:1154
ENSG00000075624|ACTB|373_2	16	ENST00000676397.1	887	30	40M	*	0	0	cacgaaactaccttcaactccatcatgaagtgtgacgtgg	*	NM:i:0	MD:Z:926
ENSG00000075624|ACTB|373_2	16	ENST00000473257.3	781	30	40M	*	0	0	cacgaaactaccttcaactccatcatgaagtgtgacgtgg	*	NM:i:0	MD:Z:820
ENSG00000075624|ACTB|373_2	16	ENST00000646664.1	907	30	40M	*	0	0	cacgaaactaccttcaactccatcatgaagtgtgacgtgg	*	NM:i:0	MD:Z:946
ENSG00000075624|ACTB|373_2	16	ENST00000675515.1	1018	30	40M	*	0	0	cacgaaactaccttcaactccatcatgaagtgtgacgtgg	*	NM:i:0	MD:Z:1057
ENSG00000075624|ACTB|373_2	16	ENST00000493945.6	978	30	40M	*	0	0	cacgaaactaccttcaactccatcatgaagtgtgacgtgg	*	NM:i:0	MD:Z:1017
ENSG00000075624|ACTB|373_2	16	ENST00000432588.6	933	30	40M	*	0	0	cacgaaactaccttcaactccatcatgaagtgtgacgtgg	*	NM:i:0	MD:Z:972
ENSG00000075624|ACTB|373_2	16	ENST00000547889.6	2604	30	40M	*	0	0	cacgaaactaccttcaactccatcatgaagtgtgacgtgg	*	NM:i:3	MD:Z:20t10c3t2607
ENSG00000075624|ACTB|373_2	16	ENST00000417657.1	824	30	40M	*	0	0	cacgaaactaccttcaactccatcatgaagtgtgacgtgg	*	NM:i:3	MD:Z:20t10c3t827
ENSG00000075624|ACTB|373_2	16	ENST00000431536.1	689	30	3S36M1S	*	0	0	cacgaaactaccttcaactccatcatgaagtgtgacgtgg	*	NM:i:1	MD:Z:32t691
ENSG00000075624|ACTB|373_2	16	ENST00000436287.1	817	30	3S37M	*	0	0	cacgaaactaccttcaactccatcatgaagtgtgacgtgg	*	NM:i:1	MD:Z:22c830
ENSG00000075624|ACTB|373_2	16	ENST00000409914.7	3326	30	3S37M	*	0	0	cacgaaactaccttcaactccatcatgaagtgtgacgtgg	*	NM:i:2	MD:Z:28c3t3329
ENSG00000075624|ACTB|373_2	16	ENST00000451531.7	3019	30	3S37M	*	0	0	cacgaaactaccttcaactccatcatgaagtgtgacgtgg	*	NM:i:2	MD:Z:28c3t3022
ENSG00000075624|ACTB|373_2	16	ENST00000409602.2	2908	30	3S37M	*	0	0	cacgaaactaccttcaactccatcatgaagtgtgacgtgg	*	NM:i:2	MD:Z:28c3t2911
ENSG00000075624|ACTB|373_2	16	ENST00000683005.1	3554	30	3S37M	*	0	0	cacgaaactaccttcaactccatcatgaagtgtgacgtgg	*	NM:i:2	MD:Z:28c3t3557
ENSG00000075624|ACTB|373_2	16	ENST00000356920.9	3262	30	3S37M	*	0	0	cacgaaactaccttcaactccatcatgaagtgtgacgtgg	*	NM:i:2	MD:Z:28c3t3265
ENSG00000075624|ACTB|373_2	16	ENST00000570019.1	756	30	3S37M	*	0	0	cacgaaactaccttcaactccatcatgaagtgtgacgtgg	*	NM:i:0	MD:Z:792
ENSG00000075624|ACTB|373_2	16	ENST00000418351.1	825	30	3S37M	*	0	0	cacgaaactaccttcaactccatcatgaagtgtgacgtgg	*	NM:i:1	MD:Z:32t828
ENSG00000075624|ACTB|373_2	16	ENST00000587663.1	803	30	3S37M	*	0	0	cacgaaactaccttcaactccatcatgaagtgtgacgtgg	*	NM:i:1	MD:Z:33a805
ENSG00000075624|ACTB|373_2	16	ENST00000660293.1	821	30	40M	*	0	0	cacgaaactaccttcaactccatcatgaagtgtgacgtgg	*	NM:i:3	MD:Z:3a25a6a823
ENSG00000075624|ACTB|373_2	16	ENST00000457622.1	1072	30	3S32M5S	*	0	0	cacgaaactaccttcaactccatcatgaagtgtgacgtgg	*	NM:i:1	MD:Z:4g1098
ENSG00000075624|ACTB|373_2	16	ENST00000423183.1	874	30	9S31M	*	0	0	cacgaaactaccttcaactccatcatgaagtgtgacgtgg	*	NM:i:1	MD:Z:26t877
ENSG00000075624|ACTB|373_2	16	ENST00000731089.1	1315	30	9S31M	*	0	0	cacgaaactaccttcaactccatcatgaagtgtgacgtgg	*	NM:i:1	MD:Z:26t1318
ENSG00000075624|ACTB|373_2	16	ENST00000731090.1	1239	30	9S31M	*	0	0	cacgaaactaccttcaactccatcatgaagtgtgacgtgg	*	NM:i:1	MD:Z:26t1242
ENSG00000075624|ACTB|373_2	16	ENST00000415794.1	840	30	9S31M	*	0	0	cacgaaactaccttcaactccatcatgaagtgtgacgtgg	*	NM:i:1	MD:Z:26t843
ENSG00000075624|ACTB|373_2	16	ENST00000502306.1	831	30	9S31M	*	0	0	cacgaaactaccttcaactccatcatgaagtgtgacgtgg	*	NM:i:1	MD:Z:27a833
ENSG00000075624|ACTB|373_2	16	ENST00000423783.1	585	30	9S31M	*	0	0	cacgaaactaccttcaactccatcatgaagtgtgacgtgg	*	NM:i:1	MD:Z:26t588
ENSG00000075624|ACTB|373_2	16	ENST00000681052.1	909	30	40M	*	0	0	cacgaaactaccttcaactccatcatgaagtgtgacgtgg	*	NM:i:2	MD:Z:5g2c939
ENSG00000075624|ACTB|373_2	16	ENST00000573283.7	895	30	40M	*	0	0	cacgaaactaccttcaactccatcatgaagtgtgacgtgg	*	NM:i:2	MD:Z:5g2c925
ENSG00000075624|ACTB|373_2	16	ENST00000679480.1	900	30	40M	*	0	0	cacgaaactaccttcaactccatcatgaagtgtgacgtgg	*	NM:i:2	MD:Z:5g2c930
ENSG00000075624|ACTB|373_2	16	ENST00000570382.2	1033	30	40M	*	0	0	cacgaaactaccttcaactccatcatgaagtgtgacgtgg	*	NM:i:2	MD:Z:5g2c1063
ENSG00000075624|ACTB|373_2	16	ENST00000615544.5	876	30	40M	*	0	0	cacgaaactaccttcaactccatcatgaagtgtgacgtgg	*	NM:i:2	MD:Z:5g2c906
ENSG00000075624|ACTB|373_2	16	ENST00000575842.5	1250	30	40M	*	0	0	cacgaaactaccttcaactccatcatgaagtgtgacgtgg	*	NM:i:2	MD:Z:5g2c1280
ENSG00000075624|ACTB|373_2	16	ENST00000575087.5	1014	30	40M	*	0	0	cacgaaactaccttcaactccatcatgaagtgtgacgtgg	*	NM:i:2	MD:Z:5g2c1044
ENSG00000075624|ACTB|373_2	16	ENST00000644774.2	832	30	40M	*	0	0	cacgaaactaccttcaactccatcatgaagtgtgacgtgg	*	NM:i:2	MD:Z:5g2c862
ENSG00000075624|ACTB|373_2	16	ENST00000571721.6	1144	30	40M	*	0	0	cacgaaactaccttcaactccatcatgaagtgtgacgtgg	*	NM:i:2	MD:Z:5g2c1174
ENSG00000075624|ACTB|373_2	16	ENST00000571691.6	823	30	40M	*	0	0	cacgaaactaccttcaactccatcatgaagtgtgacgtgg	*	NM:i:2	MD:Z:5g2c853
ENSG00000075624|ACTB|373_2	16	ENST00000575659.6	923	30	40M	*	0	0	cacgaaactaccttcaactccatcatgaagtgtgacgtgg	*	NM:i:2	MD:Z:5g2c953
ENSG00000075624|ACTB|373_2	16	ENST00000575994.6	1035	30	40M	*	0	0	cacgaaactaccttcaactccatcatgaagtgtgacgtgg	*	NM:i:2	MD:Z:5g2c1065
ENSG00000075624|ACTB|373_2	16	ENST00000428275.1	827	30	9S31M	*	0	0	cacgaaactaccttcaactccatcatgaagtgtgacgtgg	*	NM:i:0	MD:Z:857
ENSG00000075624|ACTB|373_2	16	ENST00000425123.1	831	30	11S29M	*	0	0	cacgaaactaccttcaactccatcatgaagtgtgacgtgg	*	NM:i:0	MD:Z:859
ENSG00000075624|ACTB|373_2	16	ENST00000441772.1	902	30	40M	*	0	0	cacgaaactaccttcaactccatcatgaagtgtgacgtgg	*	NM:i:2	MD:Z:10t25a904
ENSG00000026103|FAS|51_3	16	ENST00000697097.1	584	30	40M	*	0	0	tgtagattgtgtgatgaaggacatggcttagaagtggaaa	*	NM:i:0	MD:Z:623
ENSG00000026103|FAS|51_3	16	ENST00000696771.1	479	30	40M	*	0	0	tgtagattgtgtgatgaaggacatggcttagaagtggaaa	*	NM:i:0	MD:Z:518
ENSG00000026103|FAS|51_3	16	ENST00000696999.1	469	30	25M15S	*	0	0	tgtagattgtgtgatgaaggacatggcttagaagtggaaa	*	NM:i:0	MD:Z:493
ENSG00000026103|FAS|51_4	16	ENST00000690268.1	775	30	40M	*	0	0	ggaatcatcaaggaatgcacactcaccagcaacaccaagt	*	NM:i:0	MD:Z:814
ENSG00000026103|FAS|51_4	16	ENST00000357339.7	772	30	40M	*	0	0	ggaatcatcaaggaatgcacactcaccagcaacaccaagt	*	NM:i:0	MD:Z:811
ENSG00000026103|FAS|51_4	16	ENST00000697035.1	636	30	40M	*	0	0	ggaatcatcaaggaatgcacactcaccagcaacaccaagt	*	NM:i:0	MD:Z:675
ENSG00000026103|FAS|51_4	16	ENST00000696776.1	729	30	40M	*	0	0	ggaatcatcaaggaatgcacactcaccagcaacaccaagt	*	NM:i:0	MD:Z:768
ENSG00000026103|FAS|51_4	16	ENST00000696779.1	389	30	40M	*	0	0	ggaatcatcaaggaatgcacactcaccagcaacaccaagt	*	NM:i:0	MD:Z:428
ENSG00000026103|FAS|51_4	16	ENST00000696780.1	728	30	40M	*	0	0	ggaatcatcaaggaatgcacactcaccagcaacaccaagt	*	NM:i:0	MD:Z:767
ENSG00000026103|FAS|51_4	16	ENST00000562983.3	653	30	40M	*	0	0	ggaatcatcaaggaatgcacactcaccagcaacaccaagt	*	NM:i:0	MD:Z:692
ENSG00000026103|FAS|51_4	16	ENST00000652046.1	533	30	40M	*	0	0	ggaatcatcaaggaatgcacactcaccagcaacaccaagt	*	NM:i:0	MD:Z:572
ENSG00000026103|FAS|51_4	16	ENST00000696781.1	424	30	40M	*	0	0	ggaatcatcaaggaatgcacactcaccagcaacaccaagt	*	NM:i:0	MD:Z:463
ENSG00000026103|FAS|51_4	16	ENST00000696768.1	526	30	40M	*	0	0	ggaatcatcaaggaatgcacactcaccagcaacaccaagt	*	NM:i:0	MD:Z:565
ENSG00000026103|FAS|51_4	16	ENST00000355740.8	504	30	40M	*	0	0	ggaatcatcaaggaatgcacactcaccagcaacaccaagt	*	NM:i:0	MD:Z:543
ENSG00000026103|FAS|51_4	16	ENST00000494410.5	370	30	40M	*	0	0	ggaatcatcaaggaatgcacactcaccagcaacaccaagt	*	NM:i:0	MD:Z:409
ENSG00000026103|FAS|51_4	16	ENST00000355279.2	454	30	40M	*	0	0	ggaatcatcaaggaatgcacactcaccagcaacaccaagt	*	NM:i:0	MD:Z:493
ENSG00000026103|FAS|51_4	16	ENST00000460510.6	826	30	40M	*	0	0	ggaatcatcaaggaatgcacactcaccagcaacaccaagt	*	NM:i:0	MD:Z:865
ENSG00000026103|FAS|51_4	16	ENST00000477270.6	623	30	40M	*	0	0	ggaatcatcaaggaatgcacactcaccagcaacaccaagt	*	NM:i:0	MD:Z:662
ENSG00000026103|FAS|51_4	16	ENST00000697097.1	728	30	40M	*	0	0	ggaatcatcaaggaatgcacactcaccagcaacaccaagt	*	NM:i:0	MD:Z:767
ENSG00000026103|FAS|51_4	16	ENST00000696771.1	623	30	40M	*	0	0	ggaatcatcaaggaatgcacactcaccagcaacaccaagt	*	NM:i:0	MD:Z:662
ENSG00000026103|FAS|51_4	16	ENST00000494799.6	373	30	40M	*	0	0	ggaatcatcaaggaatgcacactcaccagcaacaccaagt	*	NM:i:0	MD:Z:412
ENSG00000026103|FAS|51_4	16	ENST00000696999.1	504	30	40M	*	0	0	ggaatcatcaaggaatgcacactcaccagcaacaccaagt	*	NM:i:0	MD:Z:543
ENSG00000026103|FAS|51_5	16	ENST00000690268.1	1053	30	40M	*	0	0	agttaaaggctttgttcgaaagaatggtgtcaatgaagcc	*	NM:i:0	MD:Z:1092
ENSG00000026103|FAS|51_5	16	ENST00000357339.7	987	30	40M	*	0	0	agttaaaggctttgttcgaaagaatggtgtcaatgaagcc	*	NM:i:0	MD:Z:1026
ENSG00000026103|FAS|51_5	16	ENST00000697035.1	907	30	40M	*	0	0	agttaaaggctttgttcgaaagaatggtgtcaatgaagcc	*	NM:i:0	MD:Z:946
ENSG00000026103|FAS|51_5	16	ENST00000696776.1	1007	30	40M	*	0	0	agttaaaggctttgttcgaaagaatggtgtcaatgaagcc	*	NM:i:0	MD:Z:1046
ENSG00000026103|FAS|51_5	16	ENST00000696779.1	521	30	40M	*	0	0	agttaaaggctttgttcgaaagaatggtgtcaatgaagcc	*	NM:i:0	MD:Z:560
ENSG00000026103|FAS|51_5	16	ENST00000696780.1	943	30	40M	*	0	0	agttaaaggctttgttcgaaagaatggtgtcaatgaagcc	*	NM:i:0	MD:Z:982
ENSG00000026103|FAS|51_5	16	ENST00000562983.3	931	30	40M	*	0	0	agttaaaggctttgttcgaaagaatggtgtcaatgaagcc	*	NM:i:0	MD:Z:970
ENSG00000026103|FAS|51_5	16	ENST00000652046.1	811	30	40M	*	0	0	agttaaaggctttgttcgaaagaatggtgtcaatgaagcc	*	NM:i:0	MD:Z:850
ENSG00000026103|FAS|51_5	16	ENST00000696781.1	556	30	40M	*	0	0	agttaaaggctttgttcgaaagaatggtgtcaatgaagcc	*	NM:i:0	MD:Z:595
ENSG00000026103|FAS|51_5	16	ENST00000696768.1	658	30	40M	*	0	0	agttaaaggctttgttcgaaagaatggtgtcaatgaagcc	*	NM:i:0	MD:Z:697
ENSG00000026103|FAS|51_5	16	ENST00000355740.8	699	30	40M	*	0	0	agttaaaggctttgttcgaaagaatggtgtcaatgaagcc	*	NM:i:0	MD:Z:738
ENSG00000026103|FAS|51_5	16	ENST00000494410.5	565	30	40M	*	0	0	agttaaaggctttgttcgaaagaatggtgtcaatgaagcc	*	NM:i:0	MD:Z:604
ENSG00000026103|FAS|51_5	16	ENST00000355279.2	707	30	40M	*	0	0	agttaaaggctttgttcgaaagaatggtgtcaatgaagcc	*	NM:i:0	MD:Z:746
ENSG00000026103|FAS|51_5	16	ENST00000460510.6	1104	30	40M	*	0	0	agttaaaggctttgttcgaaagaatggtgtcaatgaagcc	*	NM:i:0	MD:Z:1143
ENSG00000026103|FAS|51_5	16	ENST00000477270.6	901	30	40M	*	0	0	agttaaaggctttgttcgaaagaatggtgtcaatgaagcc	*	NM:i:0	MD:Z:940
ENSG00000026103|FAS|51_5	16	ENST00000697097.1	1006	30	40M	*	0	0	agttaaaggctttgttcgaaagaatggtgtcaatgaagcc	*	NM:i:0	MD:Z:1045
ENSG00000026103|FAS|51_5	16	ENST00000696771.1	838	30	40M	*	0	0	agttaaaggctttgttcgaaagaatggtgtcaatgaagcc	*	NM:i:0	MD:Z:877
ENSG00000026103|FAS|51_5	16	ENST00000494799.6	651	30	40M	*	0	0	agttaaaggctttgttcgaaagaatggtgtcaatgaagcc	*	NM:i:0	MD:Z:690
ENSG00000026103|FAS|51_5	16	ENST00000696999.1	719	30	40M	*	0	0	agttaaaggctttgttcgaaagaatggtgtcaatgaagcc	*	NM:i:0	MD:Z:758
ENSG00000026103|FAS|51_6	16	ENST00000690268.1	1107	30	40M	*	0	0	caagaatgacaatgtccaagacacagcagaacagaaagtt	*	NM:i:0	MD:Z:1146
ENSG00000026103|FAS|51_6	16	ENST00000357339.7	1041	30	40M	*	0	0	caagaatgacaatgtccaagacacagcagaacagaaagtt	*	NM:i:0	MD:Z:1080
ENSG00000026103|FAS|51_6	16	ENST00000697035.1	961	30	40M	*	0	0	caagaatgacaatgtccaagacacagcagaacagaaagtt	*	NM:i:0	MD:Z:1000
ENSG00000026103|FAS|51_6	16	ENST00000696776.1	1061	30	40M	*	0	0	caagaatgacaatgtccaagacacagcagaacagaaagtt	*	NM:i:0	MD:Z:1100
ENSG00000026103|FAS|51_6	16	ENST00000696779.1	575	30	40M	*	0	0	caagaatgacaatgtccaagacacagcagaacagaaagtt	*	NM:i:0	MD:Z:614
ENSG00000026103|FAS|51_6	16	ENST00000696780.1	997	30	40M	*	0	0	caagaatgacaatgtccaagacacagcagaacagaaagtt	*	NM:i:0	MD:Z:1036
ENSG00000026103|FAS|51_6	16	ENST00000562983.3	985	30	40M	*	0	0	caagaatgacaatgtccaagacacagcagaacagaaagtt	*	NM:i:0	MD:Z:1024
ENSG00000026103|FAS|51_6	16	ENST00000652046.1	865	30	40M	*	0	0	caagaatgacaatgtccaagacacagcagaacagaaagtt	*	NM:i:0	MD:Z:904
ENSG00000026103|FAS|51_6	16	ENST00000696781.1	610	30	40M	*	0	0	caagaatgacaatgtccaagacacagcagaacagaaagtt	*	NM:i:0	MD:Z:649
ENSG00000026103|FAS|51_6	16	ENST00000696768.1	712	30	40M	*	0	0	caagaatgacaatgtccaagacacagcagaacagaaagtt	*	NM:i:0	MD:Z:751
ENSG00000026103|FAS|51_6	16	ENST00000355740.8	753	30	40M	*	0	0	caagaatgacaatgtccaagacacagcagaacagaaagtt	*	NM:i:0	MD:Z:792
ENSG00000026103|FAS|51_6	16	ENST00000494410.5	619	30	40M	*	0	0	caagaatgacaatgtccaagacacagcagaacagaaagtt	*	NM:i:0	MD:Z:658
ENSG00000026103|FAS|51_6	16	ENST00000355279.2	761	30	40M	*	0	0	caagaatgacaatgtccaagacacagcagaacagaaagtt	*	NM:i:0	MD:Z:800
ENSG00000026103|FAS|51_6	16	ENST00000460510.6	1158	30	40M	*	0	0	caagaatgacaatgtccaagacacagcagaacagaaagtt	*	NM:i:0	MD:Z:1197
ENSG00000026103|FAS|51_6	16	ENST00000477270.6	955	30	40M	*	0	0	caagaatgacaatgtccaagacacagcagaacagaaagtt	*	NM:i:0	MD:Z:994
ENSG00000026103|FAS|51_6	16	ENST00000697097.1	1060	30	40M	*	0	0	caagaatgacaatgtccaagacacagcagaacagaaagtt	*	NM:i:0	MD:Z:1099
ENSG00000026103|FAS|51_6	16	ENST00000696771.1	892	30	40M	*	0	0	caagaatgacaatgtccaagacacagcagaacagaaagtt	*	NM:i:0	MD:Z:931
ENSG00000026103|FAS|51_6	16	ENST00000494799.6	705	30	40M	*	0	0	caagaatgacaatgtccaagacacagcagaacagaaagtt	*	NM:i:0	MD:Z:744
ENSG00000026103|FAS|51_6	16	ENST00000696999.1	773	30	40M	*	0	0	caagaatgacaatgtccaagacacagcagaacagaaagtt	*	NM:i:0	MD:Z:812
ENSG00000026103|FAS|51_7	16	ENST00000690268.1	1189	30	40M	*	0	0	gcgtatgacacattgattaaagatctcaaaaaagccaatc	*	NM:i:0	MD:Z:1228
ENSG00000026103|FAS|51_7	16	ENST00000357339.7	1123	30	40M	*	0	0	gcgtatgacacattgattaaagatctcaaaaaagccaatc	*	NM:i:0	MD:Z:1162
ENSG00000026103|FAS|51_7	16	ENST00000696776.1	1143	30	40M	*	0	0	gcgtatgacacattgattaaagatctcaaaaaagccaatc	*	NM:i:0	MD:Z:1182
ENSG00000026103|FAS|51_7	16	ENST00000696779.1	657	30	40M	*	0	0	gcgtatgacacattgattaaagatctcaaaaaagccaatc	*	NM:i:0	MD:Z:696
ENSG00000026103|FAS|51_7	16	ENST00000696780.1	1079	30	40M	*	0	0	gcgtatgacacattgattaaagatctcaaaaaagccaatc	*	NM:i:0	MD:Z:1118
ENSG00000026103|FAS|51_7	16	ENST00000562983.3	1067	30	40M	*	0	0	gcgtatgacacattgattaaagatctcaaaaaagccaatc	*	NM:i:0	MD:Z:1106
ENSG00000026103|FAS|51_7	16	ENST00000652046.1	947	30	40M	*	0	0	gcgtatgacacattgattaaagatctcaaaaaagccaatc	*	NM:i:0	MD:Z:986
ENSG00000026103|FAS|51_7	16	ENST00000696781.1	692	30	40M	*	0	0	gcgtatgacacattgattaaagatctcaaaaaagccaatc	*	NM:i:0	MD:Z:731
ENSG00000026103|FAS|51_7	16	ENST00000696768.1	794	30	40M	*	0	0	gcgtatgacacattgattaaagatctcaaaaaagccaatc	*	NM:i:0	MD:Z:833
ENSG00000026103|FAS|51_7	16	ENST00000355740.8	835	30	40M	*	0	0	gcgtatgacacattgattaaagatctcaaaaaagccaatc	*	NM:i:0	MD:Z:874
ENSG00000026103|FAS|51_7	16	ENST00000494410.5	701	30	40M	*	0	0	gcgtatgacacattgattaaagatctcaaaaaagccaatc	*	NM:i:0	MD:Z:740
ENSG00000026103|FAS|51_7	16	ENST00000355279.2	843	30	40M	*	0	0	gcgtatgacacattgattaaagatctcaaaaaagccaatc	*	NM:i:0	MD:Z:882
ENSG00000026103|FAS|51_7	16	ENST00000460510.6	1240	30	40M	*	0	0	gcgtatgacacattgattaaagatctcaaaaaagccaatc	*	NM:i:0	MD:Z:1279
ENSG00000026103|FAS|51_7	16	ENST00000477270.6	1037	30	40M	*	0	0	gcgtatgacacattgattaaagatctcaaaaaagccaatc	*	NM:i:0	MD:Z:1076
ENSG00000026103|FAS|51_7	16	ENST00000697097.1	1142	30	40M	*	0	0	gcgtatgacacattgattaaagatctcaaaaaagccaatc	*	NM:i:0	MD:Z:1181
ENSG00000026103|FAS|51_7	16	ENST00000696771.1	974	30	40M	*	0	0	gcgtatgacacattgattaaagatctcaaaaaagccaatc	*	NM:i:0	MD:Z:1013
ENSG00000026103|FAS|51_7	16	ENST00000494799.6	787	30	40M	*	0	0	gcgtatgacacattgattaaagatctcaaaaaagccaatc	*	NM:i:0	MD:Z:826
ENSG00000026103|FAS|51_7	16	ENST00000696999.1	855	30	40M	*	0	0	gcgtatgacacattgattaaagatctcaaaaaagccaatc	*	NM:i:0	MD:Z:894
ENSG00000026103|FAS|51_8	16	ENST00000690268.1	1238	30	40M	*	0	0	ttgcagagaaaattcagactatcatcctcaaggacattac	*	NM:i:0	MD:Z:1277
ENSG00000026103|FAS|51_8	16	ENST00000357339.7	1172	30	40M	*	0	0	ttgcagagaaaattcagactatcatcctcaaggacattac	*	NM:i:0	MD:Z:1211
ENSG00000026103|FAS|51_8	16	ENST00000696776.1	1192	30	40M	*	0	0	ttgcagagaaaattcagactatcatcctcaaggacattac	*	NM:i:0	MD:Z:1231
ENSG00000026103|FAS|51_8	16	ENST00000696779.1	706	30	40M	*	0	0	ttgcagagaaaattcagactatcatcctcaaggacattac	*	NM:i:0	MD:Z:745
ENSG00000026103|FAS|51_8	16	ENST00000696780.1	1128	30	40M	*	0	0	ttgcagagaaaattcagactatcatcctcaaggacattac	*	NM:i:0	MD:Z:1167
ENSG00000026103|FAS|51_8	16	ENST00000562983.3	1116	30	40M	*	0	0	ttgcagagaaaattcagactatcatcctcaaggacattac	*	NM:i:0	MD:Z:1155
ENSG00000026103|FAS|51_8	16	ENST00000652046.1	996	30	40M	*	0	0	ttgcagagaaaattcagactatcatcctcaaggacattac	*	NM:i:0	MD:Z:1035
ENSG00000026103|FAS|51_8	16	ENST00000696781.1	741	30	40M	*	0	0	ttgcagagaaaattcagactatcatcctcaaggacattac	*	NM:i:0	MD:Z:780
ENSG00000026103|FAS|51_8	16	ENST00000696768.1	843	30	40M	*	0	0	ttgcagagaaaattcagactatcatcctcaaggacattac	*	NM:i:0	MD:Z:882
ENSG00000026103|FAS|51_8	16	ENST00000355740.8	884	30	40M	*	0	0	ttgcagagaaaattcagactatcatcctcaaggacattac	*	NM:i:0	MD:Z:923
ENSG00000026103|FAS|51_8	16	ENST00000494410.5	750	30	40M	*	0	0	ttgcagagaaaattcagactatcatcctcaaggacattac	*	NM:i:0	MD:Z:789
ENSG00000026103|FAS|51_8	16	ENST00000355279.2	892	30	40M	*	0	0	ttgcagagaaaattcagactatcatcctcaaggacattac	*	NM:i:0	MD:Z:931
ENSG00000196092|PAX5|249_8	16	ENST00000377853.6	242	30	40M	*	0	0	atcaagcctggggtaattggaggatccaaaccaaaggtcg	*	NM:i:0	MD:Z:281
ENSG00000196092|PAX5|249_8	16	ENST00000520154.6	386	30	40M	*	0	0	atcaagcctggggtaattggaggatccaaaccaaaggtcg	*	NM:i:0	MD:Z:425
ENSG00000196092|PAX5|249_8	16	ENST00000377847.6	232	30	40M	*	0	0	atcaagcctggggtaattggaggatccaaaccaaaggtcg	*	NM:i:0	MD:Z:271
ENSG00000196092|PAX5|249_8	16	ENST00000414447.5	232	30	40M	*	0	0	atcaagcctggggtaattggaggatccaaaccaaaggtcg	*	NM:i:0	MD:Z:271
ENSG00000196092|PAX5|249_8	16	ENST00000520281.5	232	30	40M	*	0	0	atcaagcctggggtaattggaggatccaaaccaaaggtcg	*	NM:i:0	MD:Z:271
ENSG00000196092|PAX5|249_8	16	ENST00000522003.5	66	30	40M	*	0	0	atcaagcctggggtaattggaggatccaaaccaaaggtcg	*	NM:i:0	MD:Z:105
ENSG00000196092|PAX5|249_8	16	ENST00000523145.5	66	30	40M	*	0	0	atcaagcctggggtaattggaggatccaaaccaaaggtcg	*	NM:i:0	MD:Z:105
ENSG00000196092|PAX5|249_9	16	ENST00000358127.9	341	30	40M	*	0	0	atgtagtccgccagaggatagtggaacttgctcatcaagg	*	NM:i:0	MD:Z:380
ENSG00000196092|PAX5|249_9	16	ENST00000377852.7	341	30	40M	*	0	0	atgtagtccgccagaggatagtggaacttgctcatcaagg	*	NM:i:0	MD:Z:380
ENSG00000196092|PAX5|249_9	16	ENST00000523241.6	341	30	40M	*	0	0	atgtagtccgccagaggatagtggaacttgctcatcaagg	*	NM:i:0	MD:Z:380
ENSG00000196092|PAX5|249_9	16	ENST00000651550.1	163	30	40M	*	0	0	atgtagtccgccagaggatagtggaacttgctcatcaagg	*	NM:i:0	MD:Z:202
ENSG00000196092|PAX5|249_9	16	ENST00000377853.6	114	30	40M	*	0	0	atgtagtccgccagaggatagtggaacttgctcatcaagg	*	NM:i:0	MD:Z:153
ENSG00000196092|PAX5|249_9	16	ENST00000520154.6	258	30	40M	*	0	0	atgtagtccgccagaggatagtggaacttgctcatcaagg	*	NM:i:0	MD:Z:297
ENSG00000196092|PAX5|249_9	16	ENST00000377847.6	104	30	40M	*	0	0	atgtagtccgccagaggatagtggaacttgctcatcaagg	*	NM:i:0	MD:Z:143
ENSG00000196092|PAX5|249_9	16	ENST00000414447.5	104	30	40M	*	0	0	atgtagtccgccagaggatagtggaacttgctcatcaagg	*	NM:i:0	MD:Z:143
ENSG00000196092|PAX5|249_9	16	ENST00000446742.5	104	30	40M	*	0	0	atgtagtccgccagaggatagtggaacttgctcatcaagg	*	NM:i:0	MD:Z:143
ENSG00000196092|PAX5|249_9	16	ENST00000520281.5	104	30	40M	*	0	0	atgtagtccgccagaggatagtggaacttgctcatcaagg	*	NM:i:0	MD:Z:143
ENSG00000135046|ANXA1|336_1	16	ENST00000257497.11	558	30	40M	*	0	0	agagatctggccaaagacataacctcagacacatctggag	*	NM:i:0	MD:Z:597
ENSG00000135046|ANXA1|336_1	16	ENST00000376911.2	1366	30	40M	*	0	0	agagatctggccaaagacataacctcagacacatctggag	*	NM:i:0	MD:Z:1405
ENSG00000135046|ANXA1|336_2	16	ENST00000257497.11	739	30	40M	*	0	0	ataccatccttaccaccagaagctatccacaacttcgcag	*	NM:i:0	MD:Z:778
ENSG00000135046|ANXA1|336_2	16	ENST00000376911.2	1547	30	40M	*	0	0	ataccatccttaccaccagaagctatccacaacttcgcag	*	NM:i:0	MD:Z:1586
ENSG00000135046|ANXA1|336_3	16	ENST00000257497.11	825	30	40M	*	0	0	gttctggacctggagttgaaaggtgacattgagaaatgcc	*	NM:i:0	MD:Z:864
ENSG00000135046|ANXA1|336_3	16	ENST00000376911.2	1633	30	40M	*	0	0	gttctggacctggagttgaaaggtgacattgagaaatgcc	*	NM:i:0	MD:Z:1672
ENSG00000135047|CTSL|69_1	16	ENST00000678442.1	245	30	40M	*	0	0	ttgcctcagctactctaacatttgatcacagtttagaggc	*	NM:i:0	MD:Z:284
ENSG00000135047|CTSL|69_1	16	ENST00000679149.1	809	30	40M	*	0	0	ttgcctcagctactctaacatttgatcacagtttagaggc	*	NM:i:0	MD:Z:848
ENSG00000135047|CTSL|69_1	16	ENST00000679157.1	661	30	40M	*	0	0	ttgcctcagctactctaacatttgatcacagtttagaggc	*	NM:i:0	MD:Z:700
ENSG00000135047|CTSL|69_1	16	ENST00000676946.1	177	30	40M	*	0	0	ttgcctcagctactctaacatttgatcacagtttagaggc	*	NM:i:0	MD:Z:216
ENSG00000135047|CTSL|69_1	16	ENST00000676531.1	566	30	40M	*	0	0	ttgcctcagctactctaacatttgatcacagtttagaggc	*	NM:i:0	MD:Z:605
ENSG00000135047|CTSL|69_1	16	ENST00000677821.1	472	30	40M	*	0	0	ttgcctcagctactctaacatttgatcacagtttagaggc	*	NM:i:0	MD:Z:511
ENSG00000135047|CTSL|69_1	16	ENST00000678649.1	186	30	40M	*	0	0	ttgcctcagctactctaacatttgatcacagtttagaggc	*	NM:i:0	MD:Z:225
ENSG00000135047|CTSL|69_1	16	ENST00000342020.6	186	30	40M	*	0	0	ttgcctcagctactctaacatttgatcacagtttagaggc	*	NM:i:0	MD:Z:225
ENSG00000135047|CTSL|69_1	16	ENST00000677262.1	366	30	40M	*	0	0	ttgcctcagctactctaacatttgatcacagtttagaggc	*	NM:i:0	MD:Z:405
ENSG00000135047|CTSL|69_1	16	ENST00000343150.10	331	30	40M	*	0	0	ttgcctcagctactctaacatttgatcacagtttagaggc	*	NM:i:0	MD:Z:370
ENSG00000135047|CTSL|69_1	16	ENST00000340342.11	291	30	40M	*	0	0	ttgcctcagctactctaacatttgatcacagtttagaggc	*	NM:i:0	MD:Z:330
ENSG00000135047|CTSL|69_1	16	ENST00000676881.1	346	30	40M	*	0	0	ttgcctcagctactctaacatttgatcacagtttagaggc	*	NM:i:0	MD:Z:385
ENSG00000135047|CTSL|69_1	16	ENST00000678596.1	280	30	40M	*	0	0	ttgcctcagctactctaacatttgatcacagtttagaggc	*	NM:i:0	MD:Z:319
ENSG00000135047|CTSL|69_1	16	ENST00000679030.1	135	30	40M	*	0	0	ttgcctcagctactctaacatttgatcacagtttagaggc	*	NM:i:0	MD:Z:174
ENSG00000135047|CTSL|69_1	16	ENST00000678599.1	174	30	40M	*	0	0	ttgcctcagctactctaacatttgatcacagtttagaggc	*	NM:i:0	MD:Z:213
ENSG00000135047|CTSL|69_1	16	ENST00000677761.1	1195	30	40M	*	0	0	ttgcctcagctactctaacatttgatcacagtttagaggc	*	NM:i:0	MD:Z:1234
ENSG00000135047|CTSL|69_1	16	ENST00000676480.1	1184	30	40M	*	0	0	ttgcctcagctactctaacatttgatcacagtttagaggc	*	NM:i:0	MD:Z:1223
ENSG00000110092|CCND1|138_4	16	ENST00000227507.3	1378	30	40M	*	0	0	acttgtttctctgttgtaagaataggcattaacacaaagg	*	NM:i:0	MD:Z:1417
ENSG00000110092|CCND1|138_5	16	ENST00000227507.3	1523	30	40M	*	0	0	agagggttttaggtagaaaaacatattcttgtgcttttcc	*	NM:i:0	MD:Z:1562
ENSG00000110092|CCND1|138_6	16	ENST00000227507.3	1657	30	40M	*	0	0	attccgtaggtagatgtgtaacctcttcaccttattcatg	*	NM:i:0	MD:Z:1696
ENSG00000110092|CCND1|138_7	16	ENST00000227507.3	1928	30	40M	*	0	0	atttttgtagtgacctgtttatgagatgctggttttctac	*	NM:i:0	MD:Z:1967
ENSG00000110092|CCND1|138_8	16	ENST00000227507.3	2111	30	40M	*	0	0	cagggagggcagttttctaatggaatggtttgggaatatc	*	NM:i:0	MD:Z:2150
ENSG00000168040|FADD|116_1	16	ENST00000301838.5	456	30	40M	*	0	0	tgtgcagcatttaacgtcatatgtgataatgtggggaaag	*	NM:i:0	MD:Z:495
ENSG00000168040|FADD|116_2	16	ENST00000301838.5	524	30	40M	*	0	0	agtctcagacaccaagatcgacagcatcgaggacagatac	*	NM:i:0	MD:Z:563
ENSG00000168040|FADD|116_3	16	ENST00000301838.5	592	30	40M	*	0	0	agtcactgagaatctggaagaacacagagaaggagaacgc	*	NM:i:0	MD:Z:631
ENSG00000168040|FADD|116_4	0	ENST00000808877.1	916	30	26M14S	*	0	0	ttaataaacgcagcttgagttcagaagcaggtggtctgtg	*	NM:i:0	MD:Z:941
ENSG00000168040|FADD|116_4	16	ENST00000301838.5	908	30	40M	*	0	0	cacagaccacctgcttctgaactcaagctgcgtttattaa	*	NM:i:0	MD:Z:947
ENSG00000168040|FADD|116_5	0	ENST00000808877.1	772	30	40M	*	0	0	cttctgtgctggacacggttccaactttccaactactccc	*	NM:i:0	MD:Z:811
ENSG00000168040|FADD|116_5	16	ENST00000301838.5	1052	30	40M	*	0	0	gggagtagttggaaagttggaaccgtgtccagcacagaag	*	NM:i:0	MD:Z:1091
ENSG00000149557|FEZ1|110_6	16	ENST00000366139.3	866	30	40M	*	0	0	atgatggatgaatctatgttattggactaatttgcttcaa	*	NM:i:0	MD:Z:905
ENSG00000149557|FEZ1|110_7	16	ENST00000366139.3	773	30	40M	*	0	0	taaatttcagggtctgtctatcttaagctttctttatatc	*	NM:i:0	MD:Z:812
ENSG00000149557|FEZ1|110_8	16	ENST00000366139.3	697	30	40M	*	0	0	aggagaactttcttaaattgaaaccttagaggaatgaagg	*	NM:i:0	MD:Z:736
ENSG00000149557|FEZ1|110_9	16	ENST00000366139.3	652	30	40M	*	0	0	gtacttgctgtcatagctctatatatgtccctttacagtc	*	NM:i:0	MD:Z:691
ENSG00000149557|FEZ1|110_10	16	ENST00000366139.3	577	30	40M	*	0	0	catagtgctggtttctgtctataggtttatgggctattac	*	NM:i:0	MD:Z:616
ENSG00000149557|FEZ1|110_10	16	ENST00000524435.1	698	30	40M	*	0	0	catagtgctggtttctgtctataggtttatgggctattac	*	NM:i:0	MD:Z:737
ENSG00000149557|FEZ1|110_11	16	ENST00000278919.8	370	30	40M	*	0	0	ggacctcgtaaatgaatttgatgagaagctcaatgtctgc	*	NM:i:0	MD:Z:409
ENSG00000149557|FEZ1|110_11	16	ENST00000648911.1	531	30	40M	*	0	0	ggacctcgtaaatgaatttgatgagaagctcaatgtctgc	*	NM:i:0	MD:Z:570
ENSG00000149557|FEZ1|110_11	16	ENST00000366139.3	382	30	40M	*	0	0	ggacctcgtaaatgaatttgatgagaagctcaatgtctgc	*	NM:i:0	MD:Z:421
ENSG00000149557|FEZ1|110_11	16	ENST00000524435.1	503	30	40M	*	0	0	ggacctcgtaaatgaatttgatgagaagctcaatgtctgc	*	NM:i:0	MD:Z:542
ENSG00000149557|FEZ1|110_12	16	ENST00000278919.8	263	30	40M	*	0	0	gagaagccccagtgtttctatggttcatctccccaccatc	*	NM:i:0	MD:Z:302
ENSG00000149557|FEZ1|110_12	16	ENST00000648911.1	424	30	40M	*	0	0	gagaagccccagtgtttctatggttcatctccccaccatc	*	NM:i:0	MD:Z:463
ENSG00000149557|FEZ1|110_12	16	ENST00000366139.3	275	30	40M	*	0	0	gagaagccccagtgtttctatggttcatctccccaccatc	*	NM:i:0	MD:Z:314
ENSG00000149557|FEZ1|110_12	16	ENST00000524435.1	396	30	40M	*	0	0	gagaagccccagtgtttctatggttcatctccccaccatc	*	NM:i:0	MD:Z:435
ENSG00000149557|FEZ1|110_13	16	ENST00000278919.8	200	30	40M	*	0	0	ccactggtgagtctggatgaagagtttgaggaccttcgac	*	NM:i:0	MD:Z:239
ENSG00000149557|FEZ1|110_13	16	ENST00000648911.1	361	30	40M	*	0	0	ccactggtgagtctggatgaagagtttgaggaccttcgac	*	NM:i:0	MD:Z:400
ENSG00000149557|FEZ1|110_13	16	ENST00000366139.3	212	30	40M	*	0	0	ccactggtgagtctggatgaagagtttgaggaccttcgac	*	NM:i:0	MD:Z:251
ENSG00000149557|FEZ1|110_13	16	ENST00000524435.1	333	30	40M	*	0	0	ccactggtgagtctggatgaagagtttgaggaccttcgac	*	NM:i:0	MD:Z:372
ENSG00000149557|FEZ1|110_14	16	ENST00000524435.1	12	30	40M	*	0	0	gtaaacgccccaagatcatctttgtccctaaaaacttacc	*	NM:i:0	MD:Z:51
ENSG00000139193|CD27|21_1	16	ENST00000266557.4	562	30	40M	*	0	0	cagcccacccacttaccttatgtcagtgagatgctggagg	*	NM:i:0	MD:Z:601
ENSG00000175899|A2M|319_2	16	ENST00000318602.12	420	30	40M	*	0	0	ggaccacagtgatggttaagaacgaggacagtctggtctt	*	NM:i:0	MD:Z:459
ENSG00000111796|KLRB1|261_1	16	ENST00000229402.4	712	30	40M	*	0	0	aagaactaacacctgtgagaaataaagtgtatcctgactc	*	NM:i:0	MD:Z:751
ENSG00000111796|KLRB1|261_2	16	ENST00000229402.4	664	30	40M	*	0	0	ctgtgtattctgagtactgtagtacagaaatcagatggat	*	NM:i:0	MD:Z:703
ENSG00000111796|KLRB1|261_3	16	ENST00000229402.4	525	30	40M	*	0	0	attctgttttggattggattaaatttttcattatcagaaa	*	NM:i:0	MD:Z:564
ENSG00000111796|KLRB1|261_4	16	ENST00000229402.4	407	30	40M	*	0	0	cactgtcaacccttggaataacagtctagctgattgttcc	*	NM:i:0	MD:Z:446
ENSG00000111796|KLRB1|261_5	16	ENST00000229402.4	247	30	40M	*	0	0	ggttgagtgtttcagtgacatccttaatacagaaatcatc	*	NM:i:0	MD:Z:286
ENSG00000111796|KLRB1|261_6	16	ENST00000229402.4	202	30	40M	*	0	0	aacttagctgtgctgggattattctccttgtcttggttgt	*	NM:i:0	MD:Z:241
ENSG00000150045|KLRF1|131_1	16	ENST00000617793.4	67	30	40M	*	0	0	gcaagatgaagaaagatacatgacattgaatgtacagtca	*	NM:i:0	MD:Z:106
ENSG00000150045|KLRF1|131_1	16	ENST00000617889.5	67	30	40M	*	0	0	gcaagatgaagaaagatacatgacattgaatgtacagtca	*	NM:i:0	MD:Z:106
ENSG00000150045|KLRF1|131_1	16	ENST00000279545.7	67	30	40M	*	0	0	gcaagatgaagaaagatacatgacattgaatgtacagtca	*	NM:i:0	MD:Z:106
ENSG00000150045|KLRF1|131_1	16	ENST00000354855.7	67	30	40M	*	0	0	gcaagatgaagaaagatacatgacattgaatgtacagtca	*	NM:i:0	MD:Z:106
ENSG00000150045|KLRF1|131_1	16	ENST00000537723.5	27	30	40M	*	0	0	gcaagatgaagaaagatacatgacattgaatgtacagtca	*	NM:i:0	MD:Z:66
ENSG00000150045|KLRF1|131_2	16	ENST00000617793.4	126	30	40M	*	0	0	aaacatctcaacttacatttaaagattattcagtgacgtt	*	NM:i:0	MD:Z:165
ENSG00000150045|KLRF1|131_2	16	ENST00000617889.5	126	30	40M	*	0	0	aaacatctcaacttacatttaaagattattcagtgacgtt	*	NM:i:0	MD:Z:165
ENSG00000150045|KLRF1|131_2	16	ENST00000279545.7	126	30	40M	*	0	0	aaacatctcaacttacatttaaagattattcagtgacgtt	*	NM:i:0	MD:Z:165
ENSG00000150045|KLRF1|131_2	16	ENST00000354855.7	126	30	40M	*	0	0	aaacatctcaacttacatttaaagattattcagtgacgtt	*	NM:i:0	MD:Z:165
ENSG00000150045|KLRF1|131_2	16	ENST00000537723.5	86	30	40M	*	0	0	aaacatctcaacttacatttaaagattattcagtgacgtt	*	NM:i:0	MD:Z:125
ENSG00000150045|KLRF1|131_3	16	ENST00000617793.4	180	30	40M	*	0	0	tcttactgggaatatctggaaccgtgaatggtattctcac	*	NM:i:0	MD:Z:219
ENSG00000165025|SYK|104_6	16	ENST00000375747.5	1722	30	40M	*	0	0	ctttggagtgttgatgtgggaagcattctcctatgggcag	*	NM:i:0	MD:Z:1761
ENSG00000165025|SYK|104_6	16	ENST00000375746.1	1804	30	40M	*	0	0	ctttggagtgttgatgtgggaagcattctcctatgggcag	*	NM:i:0	MD:Z:1843
ENSG00000165025|SYK|104_7	16	ENST00000375751.8	1810	30	40M	*	0	0	aggaagtgaagtcaccgctatgttagagaaaggagagcgg	*	NM:i:0	MD:Z:1849
ENSG00000165025|SYK|104_7	16	ENST00000375754.9	1847	30	40M	*	0	0	aggaagtgaagtcaccgctatgttagagaaaggagagcgg	*	NM:i:0	MD:Z:1886
ENSG00000165025|SYK|104_7	16	ENST00000375747.5	1782	30	40M	*	0	0	aggaagtgaagtcaccgctatgttagagaaaggagagcgg	*	NM:i:0	MD:Z:1821
ENSG00000165025|SYK|104_7	16	ENST00000375746.1	1864	30	40M	*	0	0	aggaagtgaagtcaccgctatgttagagaaaggagagcgg	*	NM:i:0	MD:Z:1903
ENSG00000165025|SYK|104_8	16	ENST00000375751.8	1875	30	40M	*	0	0	gagagatgtacgatctcatgaatctgtgctggacatacga	*	NM:i:0	MD:Z:1914
ENSG00000165025|SYK|104_8	16	ENST00000375754.9	1912	30	40M	*	0	0	gagagatgtacgatctcatgaatctgtgctggacatacga	*	NM:i:0	MD:Z:1951
ENSG00000165025|SYK|104_8	16	ENST00000375747.5	1847	30	40M	*	0	0	gagagatgtacgatctcatgaatctgtgctggacatacga	*	NM:i:0	MD:Z:1886
ENSG00000165025|SYK|104_8	16	ENST00000375746.1	1929	30	40M	*	0	0	gagagatgtacgatctcatgaatctgtgctggacatacga	*	NM:i:0	MD:Z:1968
ENSG00000095303|PTGS1|174_1	16	ENST00000540753.6	1219	30	40M	*	0	0	gacaatctggagcgtcagtatcaactgcggctctttaagg	*	NM:i:0	MD:Z:1258
ENSG00000095303|PTGS1|174_1	16	ENST00000362012.7	764	30	40M	*	0	0	gacaatctggagcgtcagtatcaactgcggctctttaagg	*	NM:i:0	MD:Z:803
ENSG00000095303|PTGS1|174_1	16	ENST00000619306.5	605	30	40M	*	0	0	gacaatctggagcgtcagtatcaactgcggctctttaagg	*	NM:i:0	MD:Z:644
ENSG00000095303|PTGS1|174_1	16	ENST00000223423.8	708	30	40M	*	0	0	gacaatctggagcgtcagtatcaactgcggctctttaagg	*	NM:i:0	MD:Z:747
ENSG00000095303|PTGS1|174_1	16	ENST00000373698.7	732	30	40M	*	0	0	gacaatctggagcgtcagtatcaactgcggctctttaagg	*	NM:i:0	MD:Z:771
ENSG00000129757|CDKN1C|277_1	16	ENST00000414822.8	1792	30	40M	*	0	0	tttcgctgtctctcttattatgactgtgtttatctgaaac	*	NM:i:0	MD:Z:1831
ENSG00000129757|CDKN1C|277_1	16	ENST00000430149.3	1791	30	40M	*	0	0	tttcgctgtctctcttattatgactgtgtttatctgaaac	*	NM:i:0	MD:Z:1830
ENSG00000129757|CDKN1C|277_1	16	ENST00000440480.8	1634	30	40M	*	0	0	tttcgctgtctctcttattatgactgtgtttatctgaaac	*	NM:i:0	MD:Z:1673
ENSG00000129757|CDKN1C|277_1	16	ENST00000380725.2	1076	30	40M	*	0	0	tttcgctgtctctcttattatgactgtgtttatctgaaac	*	NM:i:0	MD:Z:1115
ENSG00000129757|CDKN1C|277_2	16	ENST00000414822.8	1670	30	40M	*	0	0	ccatctcccacatctggttattgacaagtgtaactttatt	*	NM:i:0	MD:Z:1709
ENSG00000129757|CDKN1C|277_2	16	ENST00000430149.3	1669	30	40M	*	0	0	ccatctcccacatctggttattgacaagtgtaactttatt	*	NM:i:0	MD:Z:1708
ENSG00000129757|CDKN1C|277_2	16	ENST00000440480.8	1512	30	40M	*	0	0	ccatctcccacatctggttattgacaagtgtaactttatt	*	NM:i:0	MD:Z:1551
ENSG00000129757|CDKN1C|277_2	16	ENST00000380725.2	954	30	40M	*	0	0	ccatctcccacatctggttattgacaagtgtaactttatt	*	NM:i:0	MD:Z:993
ENSG00000129757|CDKN1C|277_3	16	ENST00000414822.8	1387	30	40M	*	0	0	tgtattaataacgtctttttatatctaaatgtattctgca	*	NM:i:0	MD:Z:1426
ENSG00000129757|CDKN1C|277_3	16	ENST00000430149.3	1386	30	40M	*	0	0	tgtattaataacgtctttttatatctaaatgtattctgca	*	NM:i:0	MD:Z:1425
ENSG00000129757|CDKN1C|277_3	16	ENST00000440480.8	1229	30	40M	*	0	0	tgtattaataacgtctttttatatctaaatgtattctgca	*	NM:i:0	MD:Z:1268
ENSG00000129757|CDKN1C|277_3	16	ENST00000380725.2	671	30	40M	*	0	0	tgtattaataacgtctttttatatctaaatgtattctgca	*	NM:i:0	MD:Z:710
ENSG00000129757|CDKN1C|277_3	16	ENST00000647251.1	645	30	40M	*	0	0	tgtattaataacgtctttttatatctaaatgtattctgca	*	NM:i:0	MD:Z:684
ENSG00000026508|CD44|220_1	16	ENST00000526025.2	507	30	40M	*	0	0	cgctttgcaggtgtattccacgtggagaaaaatggtcgct	*	NM:i:0	MD:Z:546
ENSG00000026508|CD44|220_1	16	ENST00000415148.6	219	30	40M	*	0	0	cgctttgcaggtgtattccacgtggagaaaaatggtcgct	*	NM:i:0	MD:Z:258
ENSG00000026508|CD44|220_1	16	ENST00000263398.11	218	30	40M	*	0	0	cgctttgcaggtgtattccacgtggagaaaaatggtcgct	*	NM:i:0	MD:Z:257
ENSG00000026508|CD44|220_1	16	ENST00000428726.8	218	30	40M	*	0	0	cgctttgcaggtgtattccacgtggagaaaaatggtcgct	*	NM:i:0	MD:Z:257
ENSG00000026508|CD44|220_1	16	ENST00000526669.6	207	30	40M	*	0	0	cgctttgcaggtgtattccacgtggagaaaaatggtcgct	*	NM:i:0	MD:Z:246
ENSG00000026508|CD44|220_1	16	ENST00000433892.6	201	30	40M	*	0	0	cgctttgcaggtgtattccacgtggagaaaaatggtcgct	*	NM:i:0	MD:Z:240
ENSG00000026508|CD44|220_1	16	ENST00000278386.10	103	30	40M	*	0	0	cgctttgcaggtgtattccacgtggagaaaaatggtcgct	*	NM:i:0	MD:Z:142
ENSG00000026508|CD44|220_1	16	ENST00000434472.6	96	30	40M	*	0	0	cgctttgcaggtgtattccacgtggagaaaaatggtcgct	*	NM:i:0	MD:Z:135
ENSG00000026508|CD44|220_1	16	ENST00000352818.8	85	30	40M	*	0	0	cgctttgcaggtgtattccacgtggagaaaaatggtcgct	*	NM:i:0	MD:Z:124
ENSG00000026508|CD44|220_2	16	ENST00000526025.2	613	30	40M	*	0	0	cccagatggagaaagctctgagcatcggatttgagacctg	*	NM:i:0	MD:Z:652
ENSG00000026508|CD44|220_2	16	ENST00000415148.6	325	30	40M	*	0	0	cccagatggagaaagctctgagcatcggatttgagacctg	*	NM:i:0	MD:Z:364
ENSG00000026508|CD44|220_2	16	ENST00000263398.11	324	30	40M	*	0	0	cccagatggagaaagctctgagcatcggatttgagacctg	*	NM:i:0	MD:Z:363
ENSG00000026508|CD44|220_2	16	ENST00000428726.8	324	30	40M	*	0	0	cccagatggagaaagctctgagcatcggatttgagacctg	*	NM:i:0	MD:Z:363
ENSG00000026508|CD44|220_2	16	ENST00000526669.6	313	30	40M	*	0	0	cccagatggagaaagctctgagcatcggatttgagacctg	*	NM:i:0	MD:Z:352
ENSG00000026508|CD44|220_2	16	ENST00000433892.6	307	30	40M	*	0	0	cccagatggagaaagctctgagcatcggatttgagacctg	*	NM:i:0	MD:Z:346
ENSG00000026508|CD44|220_2	16	ENST00000278386.10	209	30	40M	*	0	0	cccagatggagaaagctctgagcatcggatttgagacctg	*	NM:i:0	MD:Z:248
ENSG00000026508|CD44|220_2	16	ENST00000434472.6	202	30	40M	*	0	0	cccagatggagaaagctctgagcatcggatttgagacctg	*	NM:i:0	MD:Z:241
ENSG00000026508|CD44|220_2	16	ENST00000352818.8	191	30	40M	*	0	0	cccagatggagaaagctctgagcatcggatttgagacctg	*	NM:i:0	MD:Z:230
ENSG00000026508|CD44|220_3	16	ENST00000526025.2	733	30	40M	*	0	0	ctttcccacagctgaatggattattgcctaaggagtcaac	*	NM:i:0	MD:Z:772
ENSG00000026508|CD44|220_4	16	ENST00000415148.6	1536	30	40M	*	0	0	cagagcttctctacatcacatgaaggcttggaagaagata	*	NM:i:0	MD:Z:1575
ENSG00000026508|CD44|220_4	16	ENST00000428726.8	1664	30	40M	*	0	0	cagagcttctctacatcacatgaaggcttggaagaagata	*	NM:i:0	MD:Z:1703
ENSG00000026508|CD44|220_4	16	ENST00000433892.6	900	30	40M	*	0	0	cagagcttctctacatcacatgaaggcttggaagaagata	*	NM:i:0	MD:Z:939
ENSG00000026508|CD44|220_5	16	ENST00000415148.6	1622	30	40M	*	0	0	tgtcacaggtggaagaagagacccaaatcattctgaaggc	*	NM:i:0	MD:Z:1661
ENSG00000026508|CD44|220_5	16	ENST00000428726.8	1750	30	40M	*	0	0	tgtcacaggtggaagaagagacccaaatcattctgaaggc	*	NM:i:0	MD:Z:1789
ENSG00000026508|CD44|220_5	16	ENST00000433892.6	986	30	40M	*	0	0	tgtcacaggtggaagaagagacccaaatcattctgaaggc	*	NM:i:0	MD:Z:1025
ENSG00000026508|CD44|220_5	16	ENST00000434472.6	689	30	40M	*	0	0	tgtcacaggtggaagaagagacccaaatcattctgaaggc	*	NM:i:0	MD:Z:728
ENSG00000026508|CD44|220_6	16	ENST00000415148.6	1706	30	40M	*	0	0	gaaggaaagcaggaccttcatcccagtgacctcagctaag	*	NM:i:0	MD:Z:1745
ENSG00000026508|CD44|220_6	16	ENST00000428726.8	1834	30	40M	*	0	0	gaaggaaagcaggaccttcatcccagtgacctcagctaag	*	NM:i:0	MD:Z:1873
ENSG00000026508|CD44|220_6	16	ENST00000433892.6	1070	30	40M	*	0	0	gaaggaaagcaggaccttcatcccagtgacctcagctaag	*	NM:i:0	MD:Z:1109
ENSG00000026508|CD44|220_6	16	ENST00000434472.6	773	30	40M	*	0	0	gaaggaaagcaggaccttcatcccagtgacctcagctaag	*	NM:i:0	MD:Z:812
ENSG00000026508|CD44|220_7	16	ENST00000415148.6	2180	30	40M	*	0	0	gacagctgatgagacaaggaacctgcagaatgtggacatg	*	NM:i:0	MD:Z:2219
ENSG00000026508|CD44|220_7	16	ENST00000263398.11	1165	30	40M	*	0	0	gacagctgatgagacaaggaacctgcagaatgtggacatg	*	NM:i:0	MD:Z:1204
ENSG00000026508|CD44|220_7	16	ENST00000428726.8	2308	30	40M	*	0	0	gacagctgatgagacaaggaacctgcagaatgtggacatg	*	NM:i:0	MD:Z:2347
ENSG00000026508|CD44|220_7	16	ENST00000526669.6	689	30	40M	*	0	0	gacagctgatgagacaaggaacctgcagaatgtggacatg	*	NM:i:0	MD:Z:728
ENSG00000026508|CD44|220_7	16	ENST00000433892.6	1544	30	40M	*	0	0	gacagctgatgagacaaggaacctgcagaatgtggacatg	*	NM:i:0	MD:Z:1583
ENSG00000026508|CD44|220_7	16	ENST00000278386.10	430	30	40M	*	0	0	gacagctgatgagacaaggaacctgcagaatgtggacatg	*	NM:i:0	MD:Z:469
ENSG00000026508|CD44|220_7	16	ENST00000434472.6	1247	30	40M	*	0	0	gacagctgatgagacaaggaacctgcagaatgtggacatg	*	NM:i:0	MD:Z:1286
ENSG00000026508|CD44|220_7	16	ENST00000352818.8	969	30	40M	*	0	0	gacagctgatgagacaaggaacctgcagaatgtggacatg	*	NM:i:0	MD:Z:1008
ENSG00000110324|IL10RA|68_6	16	ENST00000227752.8	1269	30	40M	*	0	0	gatgacagtggcattgacttagttcaaaactctgagggcc	*	NM:i:0	MD:Z:1308
ENSG00000110324|IL10RA|68_7	16	ENST00000227752.8	1407	30	40M	*	0	0	ggttacctgaggcagaccagatgtgctgaagagaaggcaa	*	NM:i:0	MD:Z:1446
ENSG00000110324|IL10RA|68_8	16	ENST00000227752.8	1553	30	40M	*	0	0	caagggctatttgaaacaggatcctctagaaatgactctg	*	NM:i:0	MD:Z:1592
ENSG00000198851|CD3E|259_1	16	ENST00000361763.9	79	30	40M	*	0	0	agtaaagtaacagtcccatgaaacaaagatgcagtcgggc	*	NM:i:0	MD:Z:118
ENSG00000198851|CD3E|259_1	16	ENST00000528600.1	27	30	40M	*	0	0	agtaaagtaacagtcccatgaaacaaagatgcagtcgggc	*	NM:i:0	MD:Z:66
ENSG00000198851|CD3E|259_2	16	ENST00000361763.9	223	30	40M	*	0	0	catctctggaaccacagtaatattgacatgccctcagtat	*	NM:i:0	MD:Z:262
ENSG00000198851|CD3E|259_2	16	ENST00000528600.1	153	30	40M	*	0	0	catctctggaaccacagtaatattgacatgccctcagtat	*	NM:i:0	MD:Z:192
ENSG00000198851|CD3E|259_3	16	ENST00000361763.9	278	30	40M	*	0	0	ctatggcaacacaatgataaaaacataggcggtgatgagg	*	NM:i:0	MD:Z:317
ENSG00000198851|CD3E|259_3	16	ENST00000528600.1	208	30	40M	*	0	0	ctatggcaacacaatgataaaaacataggcggtgatgagg	*	NM:i:0	MD:Z:247
ENSG00000198851|CD3E|259_4	16	ENST00000361763.9	326	30	40M	*	0	0	aacataggcagtgatgaggatcacctgtcactgaaggaat	*	NM:i:0	MD:Z:365
ENSG00000198851|CD3E|259_4	16	ENST00000528600.1	256	30	40M	*	0	0	aacataggcagtgatgaggatcacctgtcactgaaggaat	*	NM:i:0	MD:Z:295
ENSG00000198851|CD3E|259_5	16	ENST00000361763.9	418	30	40M	*	0	0	accagaagatgcgaacttttatctctacctgagggcaaga	*	NM:i:0	MD:Z:457
ENSG00000198851|CD3E|259_5	16	ENST00000528600.1	348	30	40M	*	0	0	accagaagatgcgaacttttatctctacctgagggcaaga	*	NM:i:0	MD:Z:387
ENSG00000198851|CD3E|259_6	16	ENST00000361763.9	478	30	40M	*	0	0	gatggatgtgatgtcggtggccacaattgtcatagtggac	*	NM:i:0	MD:Z:517
ENSG00000198851|CD3E|259_6	16	ENST00000528600.1	408	30	40M	*	0	0	gatggatgtgatgtcggtggccacaattgtcatagtggac	*	NM:i:0	MD:Z:447
ENSG00000198851|CD3E|259_7	16	ENST00000361763.9	540	30	40M	*	0	0	tgctgctggtttactactggagcaagaatagaaaggccaa	*	NM:i:0	MD:Z:579
ENSG00000198851|CD3E|259_7	16	ENST00000528600.1	470	30	40M	*	0	0	tgctgctggtttactactggagcaagaatagaaaggccaa	*	NM:i:0	MD:Z:509
ENSG00000184613|NELL2|304_1	16	ENST00000395487.6	2385	30	40M	*	0	0	catccgcaatgacatcaccaagacttgcctggacgaaatg	*	NM:i:0	MD:Z:2424
ENSG00000184613|NELL2|304_1	16	ENST00000429094.7	2738	30	40M	*	0	0	catccgcaatgacatcaccaagacttgcctggacgaaatg	*	NM:i:0	MD:Z:2777
ENSG00000184613|NELL2|304_1	16	ENST00000551601.5	2337	30	40M	*	0	0	catccgcaatgacatcaccaagacttgcctggacgaaatg	*	NM:i:0	MD:Z:2376
ENSG00000184613|NELL2|304_1	16	ENST00000452445.6	2385	30	40M	*	0	0	catccgcaatgacatcaccaagacttgcctggacgaaatg	*	NM:i:0	MD:Z:2424
ENSG00000184613|NELL2|304_1	16	ENST00000549027.5	2478	30	40M	*	0	0	catccgcaatgacatcaccaagacttgcctggacgaaatg	*	NM:i:0	MD:Z:2517
ENSG00000184613|NELL2|304_1	16	ENST00000333837.8	2453	30	40M	*	0	0	catccgcaatgacatcaccaagacttgcctggacgaaatg	*	NM:i:0	MD:Z:2492
ENSG00000184613|NELL2|304_1	16	ENST00000437801.6	2814	30	40M	*	0	0	catccgcaatgacatcaccaagacttgcctggacgaaatg	*	NM:i:0	MD:Z:2853
ENSG00000119922|IFIT2|137_8	16	ENST00000371826.4	1413	30	40M	*	0	0	aatgcaacaagcagatgaagactctgagaggggtttggag	*	NM:i:0	MD:Z:1452
ENSG00000119922|IFIT2|137_8	16	ENST00000679755.1	1438	30	40M	*	0	0	aatgcaacaagcagatgaagactctgagaggggtttggag	*	NM:i:0	MD:Z:1477
ENSG00000119917|IFIT3|204_1	16	ENST00000679781.1	555	30	40M	*	0	0	gccatttcacctggaacttattcaaggaagacagtgtctc	*	NM:i:0	MD:Z:594
ENSG00000119917|IFIT3|204_1	16	ENST00000681376.1	452	30	40M	*	0	0	gccatttcacctggaacttattcaaggaagacagtgtctc	*	NM:i:0	MD:Z:491
ENSG00000119917|IFIT3|204_1	16	ENST00000681277.1	263	30	40M	*	0	0	gccatttcacctggaacttattcaaggaagacagtgtctc	*	NM:i:0	MD:Z:302
ENSG00000119917|IFIT3|204_1	16	ENST00000371818.9	130	30	40M	*	0	0	gccatttcacctggaacttattcaaggaagacagtgtctc	*	NM:i:0	MD:Z:169
ENSG00000119917|IFIT3|204_1	16	ENST00000680779.1	211	30	40M	*	0	0	gccatttcacctggaacttattcaaggaagacagtgtctc	*	NM:i:0	MD:Z:250
ENSG00000119917|IFIT3|204_1	16	ENST00000679536.1	78	30	40M	*	0	0	gccatttcacctggaacttattcaaggaagacagtgtctc	*	NM:i:0	MD:Z:117
ENSG00000119917|IFIT3|204_1	16	ENST00000371811.4	192	30	40M	*	0	0	gccatttcacctggaacttattcaaggaagacagtgtctc	*	NM:i:0	MD:Z:231
ENSG00000119917|IFIT3|204_1	16	ENST00000680037.1	305	30	40M	*	0	0	gccatttcacctggaacttattcaaggaagacagtgtctc	*	NM:i:0	MD:Z:344
ENSG00000119917|IFIT3|204_1	16	ENST00000679583.1	360	30	40M	*	0	0	gccatttcacctggaacttattcaaggaagacagtgtctc	*	NM:i:0	MD:Z:399
ENSG00000119917|IFIT3|204_1	16	ENST00000679897.1	286	30	40M	*	0	0	gccatttcacctggaacttattcaaggaagacagtgtctc	*	NM:i:0	MD:Z:325
ENSG00000119917|IFIT3|204_1	16	ENST00000681178.1	80	30	40M	*	0	0	gccatttcacctggaacttattcaaggaagacagtgtctc	*	NM:i:0	MD:Z:119
ENSG00000119917|IFIT3|204_1	16	ENST00000681207.1	78	30	40M	*	0	0	gccatttcacctggaacttattcaaggaagacagtgtctc	*	NM:i:0	MD:Z:117
ENSG00000119917|IFIT3|204_2	16	ENST00000679781.1	664	30	40M	*	0	0	caacttgttggcctacataaaacacctagatggtaacaac	*	NM:i:0	MD:Z:703
ENSG00000119917|IFIT3|204_2	16	ENST00000681376.1	561	30	40M	*	0	0	caacttgttggcctacataaaacacctagatggtaacaac	*	NM:i:0	MD:Z:600
ENSG00000119917|IFIT3|204_2	16	ENST00000681277.1	372	30	40M	*	0	0	caacttgttggcctacataaaacacctagatggtaacaac	*	NM:i:0	MD:Z:411
ENSG00000119917|IFIT3|204_2	16	ENST00000371818.9	239	30	40M	*	0	0	caacttgttggcctacataaaacacctagatggtaacaac	*	NM:i:0	MD:Z:278
ENSG00000119917|IFIT3|204_2	16	ENST00000680779.1	320	30	40M	*	0	0	caacttgttggcctacataaaacacctagatggtaacaac	*	NM:i:0	MD:Z:359
ENSG00000119917|IFIT3|204_2	16	ENST00000679536.1	187	30	40M	*	0	0	caacttgttggcctacataaaacacctagatggtaacaac	*	NM:i:0	MD:Z:226
ENSG00000119917|IFIT3|204_2	16	ENST00000371811.4	301	30	40M	*	0	0	caacttgttggcctacataaaacacctagatggtaacaac	*	NM:i:0	MD:Z:340
ENSG00000119917|IFIT3|204_2	16	ENST00000680037.1	414	30	40M	*	0	0	caacttgttggcctacataaaacacctagatggtaacaac	*	NM:i:0	MD:Z:453
ENSG00000119917|IFIT3|204_2	16	ENST00000679583.1	469	30	40M	*	0	0	caacttgttggcctacataaaacacctagatggtaacaac	*	NM:i:0	MD:Z:508
ENSG00000119917|IFIT3|204_2	16	ENST00000679897.1	395	30	40M	*	0	0	caacttgttggcctacataaaacacctagatggtaacaac	*	NM:i:0	MD:Z:434
ENSG00000119917|IFIT3|204_2	16	ENST00000681178.1	189	30	40M	*	0	0	caacttgttggcctacataaaacacctagatggtaacaac	*	NM:i:0	MD:Z:228
ENSG00000119917|IFIT3|204_2	16	ENST00000681207.1	187	30	40M	*	0	0	caacttgttggcctacataaaacacctagatggtaacaac	*	NM:i:0	MD:Z:226
ENSG00000119917|IFIT3|204_3	16	ENST00000679781.1	935	30	40M	*	0	0	acacaactgaagtgtggaagaaatgaaagggcgaaggtgt	*	NM:i:0	MD:Z:974
ENSG00000119917|IFIT3|204_3	16	ENST00000681376.1	832	30	40M	*	0	0	acacaactgaagtgtggaagaaatgaaagggcgaaggtgt	*	NM:i:0	MD:Z:871
ENSG00000119917|IFIT3|204_3	16	ENST00000681277.1	643	30	40M	*	0	0	acacaactgaagtgtggaagaaatgaaagggcgaaggtgt	*	NM:i:0	MD:Z:682
ENSG00000119917|IFIT3|204_3	16	ENST00000371818.9	510	30	40M	*	0	0	acacaactgaagtgtggaagaaatgaaagggcgaaggtgt	*	NM:i:0	MD:Z:549
ENSG00000119917|IFIT3|204_3	16	ENST00000680779.1	591	30	40M	*	0	0	acacaactgaagtgtggaagaaatgaaagggcgaaggtgt	*	NM:i:0	MD:Z:630
ENSG00000119917|IFIT3|204_3	16	ENST00000679536.1	458	30	40M	*	0	0	acacaactgaagtgtggaagaaatgaaagggcgaaggtgt	*	NM:i:0	MD:Z:497
ENSG00000119917|IFIT3|204_3	16	ENST00000371811.4	572	30	40M	*	0	0	acacaactgaagtgtggaagaaatgaaagggcgaaggtgt	*	NM:i:0	MD:Z:611
ENSG00000119917|IFIT3|204_3	16	ENST00000680037.1	685	30	40M	*	0	0	acacaactgaagtgtggaagaaatgaaagggcgaaggtgt	*	NM:i:0	MD:Z:724
ENSG00000119917|IFIT3|204_3	16	ENST00000679583.1	740	30	40M	*	0	0	acacaactgaagtgtggaagaaatgaaagggcgaaggtgt	*	NM:i:0	MD:Z:779
ENSG00000119917|IFIT3|204_3	16	ENST00000679897.1	666	30	40M	*	0	0	acacaactgaagtgtggaagaaatgaaagggcgaaggtgt	*	NM:i:0	MD:Z:705
ENSG00000119917|IFIT3|204_3	16	ENST00000681178.1	460	30	40M	*	0	0	acacaactgaagtgtggaagaaatgaaagggcgaaggtgt	*	NM:i:0	MD:Z:499
ENSG00000119917|IFIT3|204_3	16	ENST00000681207.1	458	30	40M	*	0	0	acacaactgaagtgtggaagaaatgaaagggcgaaggtgt	*	NM:i:0	MD:Z:497
ENSG00000119917|IFIT3|204_4	16	ENST00000679781.1	1084	30	40M	*	0	0	tgttttgaagcaggccattgagctgagtcctgataaccaa	*	NM:i:0	MD:Z:1123
ENSG00000119917|IFIT3|204_4	16	ENST00000681376.1	981	30	40M	*	0	0	tgttttgaagcaggccattgagctgagtcctgataaccaa	*	NM:i:0	MD:Z:1020
ENSG00000119917|IFIT3|204_4	16	ENST00000681277.1	792	30	40M	*	0	0	tgttttgaagcaggccattgagctgagtcctgataaccaa	*	NM:i:0	MD:Z:831
ENSG00000119917|IFIT3|204_4	16	ENST00000371818.9	659	30	40M	*	0	0	tgttttgaagcaggccattgagctgagtcctgataaccaa	*	NM:i:0	MD:Z:698
ENSG00000119917|IFIT3|204_4	16	ENST00000680779.1	740	30	40M	*	0	0	tgttttgaagcaggccattgagctgagtcctgataaccaa	*	NM:i:0	MD:Z:779
ENSG00000119917|IFIT3|204_4	16	ENST00000679536.1	607	30	40M	*	0	0	tgttttgaagcaggccattgagctgagtcctgataaccaa	*	NM:i:0	MD:Z:646
ENSG00000119917|IFIT3|204_4	16	ENST00000371811.4	721	30	40M	*	0	0	tgttttgaagcaggccattgagctgagtcctgataaccaa	*	NM:i:0	MD:Z:760
ENSG00000119917|IFIT3|204_4	16	ENST00000680037.1	834	30	40M	*	0	0	tgttttgaagcaggccattgagctgagtcctgataaccaa	*	NM:i:0	MD:Z:873
ENSG00000119917|IFIT3|204_4	16	ENST00000679583.1	889	30	40M	*	0	0	tgttttgaagcaggccattgagctgagtcctgataaccaa	*	NM:i:0	MD:Z:928
ENSG00000119917|IFIT3|204_4	16	ENST00000679897.1	815	30	40M	*	0	0	tgttttgaagcaggccattgagctgagtcctgataaccaa	*	NM:i:0	MD:Z:854
ENSG00000119917|IFIT3|204_4	16	ENST00000681178.1	609	30	40M	*	0	0	tgttttgaagcaggccattgagctgagtcctgataaccaa	*	NM:i:0	MD:Z:648
ENSG00000119917|IFIT3|204_4	16	ENST00000681207.1	607	30	40M	*	0	0	tgttttgaagcaggccattgagctgagtcctgataaccaa	*	NM:i:0	MD:Z:646
ENSG00000119917|IFIT3|204_5	16	ENST00000679781.1	1352	30	40M	*	0	0	tgctacaaggcaaaagtaagacaaatgcagaatacaggag	*	NM:i:0	MD:Z:1391
ENSG00000119917|IFIT3|204_5	16	ENST00000681376.1	1249	30	40M	*	0	0	tgctacaaggcaaaagtaagacaaatgcagaatacaggag	*	NM:i:0	MD:Z:1288
ENSG00000119917|IFIT3|204_5	16	ENST00000681277.1	1060	30	40M	*	0	0	tgctacaaggcaaaagtaagacaaatgcagaatacaggag	*	NM:i:0	MD:Z:1099
ENSG00000119917|IFIT3|204_5	16	ENST00000371818.9	927	30	40M	*	0	0	tgctacaaggcaaaagtaagacaaatgcagaatacaggag	*	NM:i:0	MD:Z:966
ENSG00000119917|IFIT3|204_5	16	ENST00000680779.1	1008	30	40M	*	0	0	tgctacaaggcaaaagtaagacaaatgcagaatacaggag	*	NM:i:0	MD:Z:1047
ENSG00000119917|IFIT3|204_5	16	ENST00000679536.1	875	30	40M	*	0	0	tgctacaaggcaaaagtaagacaaatgcagaatacaggag	*	NM:i:0	MD:Z:914
ENSG00000119917|IFIT3|204_5	16	ENST00000371811.4	989	30	40M	*	0	0	tgctacaaggcaaaagtaagacaaatgcagaatacaggag	*	NM:i:0	MD:Z:1028
ENSG00000119917|IFIT3|204_5	16	ENST00000680037.1	1102	30	40M	*	0	0	tgctacaaggcaaaagtaagacaaatgcagaatacaggag	*	NM:i:0	MD:Z:1141
ENSG00000119917|IFIT3|204_5	16	ENST00000679583.1	1157	30	40M	*	0	0	tgctacaaggcaaaagtaagacaaatgcagaatacaggag	*	NM:i:0	MD:Z:1196
ENSG00000119917|IFIT3|204_5	16	ENST00000679897.1	1083	30	40M	*	0	0	tgctacaaggcaaaagtaagacaaatgcagaatacaggag	*	NM:i:0	MD:Z:1122
ENSG00000119917|IFIT3|204_5	16	ENST00000681178.1	877	30	40M	*	0	0	tgctacaaggcaaaagtaagacaaatgcagaatacaggag	*	NM:i:0	MD:Z:916
ENSG00000119917|IFIT3|204_5	16	ENST00000681207.1	875	30	40M	*	0	0	tgctacaaggcaaaagtaagacaaatgcagaatacaggag	*	NM:i:0	MD:Z:914
ENSG00000119917|IFIT3|204_6	16	ENST00000679781.1	1462	30	40M	*	0	0	agctcttgagaagggactgaatcctctgaatgcatactcc	*	NM:i:0	MD:Z:1501
ENSG00000119917|IFIT3|204_6	16	ENST00000681376.1	1359	30	40M	*	0	0	agctcttgagaagggactgaatcctctgaatgcatactcc	*	NM:i:0	MD:Z:1398
ENSG00000119917|IFIT3|204_6	16	ENST00000681277.1	1170	30	40M	*	0	0	agctcttgagaagggactgaatcctctgaatgcatactcc	*	NM:i:0	MD:Z:1209
ENSG00000119917|IFIT3|204_6	16	ENST00000371818.9	1037	30	40M	*	0	0	agctcttgagaagggactgaatcctctgaatgcatactcc	*	NM:i:0	MD:Z:1076
ENSG00000119917|IFIT3|204_6	16	ENST00000680779.1	1118	30	40M	*	0	0	agctcttgagaagggactgaatcctctgaatgcatactcc	*	NM:i:0	MD:Z:1157
ENSG00000119917|IFIT3|204_6	16	ENST00000679536.1	985	30	40M	*	0	0	agctcttgagaagggactgaatcctctgaatgcatactcc	*	NM:i:0	MD:Z:1024
ENSG00000119917|IFIT3|204_6	16	ENST00000371811.4	1099	30	40M	*	0	0	agctcttgagaagggactgaatcctctgaatgcatactcc	*	NM:i:0	MD:Z:1138
ENSG00000119917|IFIT3|204_6	16	ENST00000680037.1	1212	30	40M	*	0	0	agctcttgagaagggactgaatcctctgaatgcatactcc	*	NM:i:0	MD:Z:1251
ENSG00000119917|IFIT3|204_6	16	ENST00000679583.1	1267	30	40M	*	0	0	agctcttgagaagggactgaatcctctgaatgcatactcc	*	NM:i:0	MD:Z:1306
ENSG00000119917|IFIT3|204_6	16	ENST00000679897.1	1193	30	40M	*	0	0	agctcttgagaagggactgaatcctctgaatgcatactcc	*	NM:i:0	MD:Z:1232
ENSG00000119917|IFIT3|204_6	16	ENST00000681178.1	987	30	40M	*	0	0	agctcttgagaagggactgaatcctctgaatgcatactcc	*	NM:i:0	MD:Z:1026
ENSG00000119917|IFIT3|204_6	16	ENST00000681207.1	985	30	40M	*	0	0	agctcttgagaagggactgaatcctctgaatgcatactcc	*	NM:i:0	MD:Z:1024
ENSG00000198851|CD3E|259_8	16	ENST00000361763.9	712	30	40M	*	0	0	gaatcagagacgcatctgaccctctggagaacactgcctc	*	NM:i:0	MD:Z:751
ENSG00000198851|CD3E|259_8	16	ENST00000528600.1	642	30	40M	*	0	0	gaatcagagacgcatctgaccctctggagaacactgcctc	*	NM:i:0	MD:Z:681
ENSG00000167286|CD3D|182_1	16	ENST00000392884.3	426	30	40M	*	0	0	tctagaagcagccattaccaactgtaccttcccttcttgc	*	NM:i:0	MD:Z:465
ENSG00000167286|CD3D|182_1	16	ENST00000300692.9	632	30	40M	*	0	0	tctagaagcagccattaccaactgtaccttcccttcttgc	*	NM:i:0	MD:Z:671
ENSG00000167286|CD3D|182_1	16	ENST00000529594.5	355	30	40M	*	0	0	tctagaagcagccattaccaactgtaccttcccttcttgc	*	NM:i:0	MD:Z:394
ENSG00000167286|CD3D|182_2	16	ENST00000392884.3	367	30	40M	*	0	0	cagtacagccaccttggaggaaactgggctcggaacaagt	*	NM:i:0	MD:Z:406
ENSG00000167286|CD3D|182_2	16	ENST00000300692.9	573	30	40M	*	0	0	cagtacagccaccttggaggaaactgggctcggaacaagt	*	NM:i:0	MD:Z:612
ENSG00000167286|CD3D|182_2	16	ENST00000529594.5	296	30	40M	*	0	0	cagtacagccaccttggaggaaactgggctcggaacaagt	*	NM:i:0	MD:Z:335
ENSG00000167286|CD3D|182_3	16	ENST00000300692.9	430	30	40M	*	0	0	atgtcattgccactctgctccttgctttgggagtcttctg	*	NM:i:0	MD:Z:469
ENSG00000167286|CD3D|182_3	16	ENST00000529594.5	153	30	40M	*	0	0	atgtcattgccactctgctccttgctttgggagtcttctg	*	NM:i:0	MD:Z:192
ENSG00000167286|CD3D|182_4	16	ENST00000392884.3	216	30	40M	*	0	0	cctggacccacgaggaatatataggtgtaatgggacagat	*	NM:i:0	MD:Z:255
ENSG00000167286|CD3D|182_4	16	ENST00000300692.9	290	30	40M	*	0	0	cctggacccacgaggaatatataggtgtaatgggacagat	*	NM:i:0	MD:Z:329
ENSG00000167286|CD3D|182_5	16	ENST00000392884.3	168	30	40M	*	0	0	gggaacactgctctcagacattacaagactggacctggga	*	NM:i:0	MD:Z:207
ENSG00000167286|CD3D|182_5	16	ENST00000300692.9	242	30	40M	*	0	0	gggaacactgctctcagacattacaagactggacctggga	*	NM:i:0	MD:Z:281
ENSG00000167286|CD3D|182_6	0	ENST00000416649.6	1889	30	8S21M11S	*	0	0	attcacaaacactctgtcctcaagttcctctataggtatc	*	NM:i:0	MD:Z:1909
ENSG00000167286|CD3D|182_6	0	ENST00000294129.7	1941	30	8S21M11S	*	0	0	attcacaaacactctgtcctcaagttcctctataggtatc	*	NM:i:0	MD:Z:1961
ENSG00000107485|GATA3|153_2	16	ENST00000379328.9	1443	30	40M	*	0	0	ctatcacaaaatgaacggacagaaccggcccctcattaag	*	NM:i:0	MD:Z:1482
ENSG00000107485|GATA3|153_2	16	ENST00000346208.4	1318	30	40M	*	0	0	ctatcacaaaatgaacggacagaaccggcccctcattaag	*	NM:i:0	MD:Z:1357
ENSG00000107485|GATA3|153_3	16	ENST00000379328.9	1529	30	40M	*	0	0	cgaactgtcagaccaccacaaccacactctggaggaggaa	*	NM:i:0	MD:Z:1568
ENSG00000107485|GATA3|153_3	16	ENST00000346208.4	1404	30	40M	*	0	0	cgaactgtcagaccaccacaaccacactctggaggaggaa	*	NM:i:0	MD:Z:1443
ENSG00000107485|GATA3|153_4	16	ENST00000379328.9	1604	30	40M	*	0	0	tctactacaagcttcacaatattaacagacccctgactat	*	NM:i:0	MD:Z:1643
ENSG00000107485|GATA3|153_4	16	ENST00000346208.4	1479	30	40M	*	0	0	tctactacaagcttcacaatattaacagacccctgactat	*	NM:i:0	MD:Z:1518
ENSG00000107485|GATA3|153_5	16	ENST00000379328.9	1664	30	40M	*	0	0	ccagaaaccgaaaaatgtctagcaaatccaaaaagtgcaa	*	NM:i:0	MD:Z:1703
ENSG00000107485|GATA3|153_5	16	ENST00000346208.4	1539	30	40M	*	0	0	ccagaaaccgaaaaatgtctagcaaatccaaaaagtgcaa	*	NM:i:0	MD:Z:1578
ENSG00000107485|GATA3|153_6	16	ENST00000379328.9	1713	30	40M	*	0	0	tgactcactggaggacttccccaagaacagctcgtttaac	*	NM:i:0	MD:Z:1752
ENSG00000107485|GATA3|153_6	16	ENST00000346208.4	1588	30	40M	*	0	0	tgactcactggaggacttccccaagaacagctcgtttaac	*	NM:i:0	MD:Z:1627
ENSG00000107485|GATA3|153_7	16	ENST00000379328.9	2037	30	40M	*	0	0	attatgtttgccactttgcaaaggagctcactgtggtgtc	*	NM:i:0	MD:Z:2076
ENSG00000107485|GATA3|153_7	16	ENST00000346208.4	1912	30	40M	*	0	0	attatgtttgccactttgcaaaggagctcactgtggtgtc	*	NM:i:0	MD:Z:1951
ENSG00000107485|GATA3|153_8	16	ENST00000379328.9	2219	30	40M	*	0	0	tgactttattgcatctgggtagctgtaaggcatgaaggat	*	NM:i:0	MD:Z:2258
ENSG00000107485|GATA3|153_8	16	ENST00000346208.4	2094	30	40M	*	0	0	tgactttattgcatctgggtagctgtaaggcatgaaggat	*	NM:i:0	MD:Z:2133
ENSG00000107562|CXCL12|272_1	16	ENST00000374429.6	1547	30	40M	*	0	0	cacaaaataaccaatcctggacatgaagattctttcccaa	*	NM:i:0	MD:Z:1586
ENSG00000187908|DMBT1|303_1	16	ENST00000330163.8	269	10	3S30M7S	*	0	0	tcaaccctggagtcaactgtagcagaaggatctgattctg	*	NM:i:1	MD:Z:26t271
ENSG00000187908|DMBT1|303_1	2064	ENST00000330163.8	362	10	40M	*	0	0	tcaaccctggagtcaactgtagcagaaggatctgattctg	*	NM:i:0	MD:Z:401
ENSG00000187908|DMBT1|303_1	16	ENST00000344338.7	269	10	3S30M7S	*	0	0	tcaaccctggagtcaactgtagcagaaggatctgattctg	*	NM:i:1	MD:Z:26t271
ENSG00000187908|DMBT1|303_1	2064	ENST00000344338.7	362	10	40M	*	0	0	tcaaccctggagtcaactgtagcagaaggatctgattctg	*	NM:i:0	MD:Z:401
ENSG00000187908|DMBT1|303_1	16	ENST00000368909.7	269	10	3S30M7S	*	0	0	tcaaccctggagtcaactgtagcagaaggatctgattctg	*	NM:i:1	MD:Z:26t271
ENSG00000187908|DMBT1|303_1	2064	ENST00000368909.7	362	10	40M	*	0	0	tcaaccctggagtcaactgtagcagaaggatctgattctg	*	NM:i:0	MD:Z:401
ENSG00000187908|DMBT1|303_1	16	ENST00000368955.7	269	10	3S30M7S	*	0	0	tcaaccctggagtcaactgtagcagaaggatctgattctg	*	NM:i:1	MD:Z:26t271
ENSG00000187908|DMBT1|303_1	2064	ENST00000368955.7	362	10	40M	*	0	0	tcaaccctggagtcaactgtagcagaaggatctgattctg	*	NM:i:0	MD:Z:401
ENSG00000187908|DMBT1|303_1	16	ENST00000368956.6	269	10	3S30M7S	*	0	0	tcaaccctggagtcaactgtagcagaaggatctgattctg	*	NM:i:1	MD:Z:26t271
ENSG00000187908|DMBT1|303_1	2064	ENST00000368956.6	362	10	40M	*	0	0	tcaaccctggagtcaactgtagcagaaggatctgattctg	*	NM:i:0	MD:Z:401
ENSG00000187908|DMBT1|303_1	16	ENST00000619379.1	269	10	3S30M7S	*	0	0	tcaaccctggagtcaactgtagcagaaggatctgattctg	*	NM:i:1	MD:Z:26t271
ENSG00000187908|DMBT1|303_1	2064	ENST00000619379.1	362	10	40M	*	0	0	tcaaccctggagtcaactgtagcagaaggatctgattctg	*	NM:i:0	MD:Z:401
ENSG00000187908|DMBT1|303_1	16	ENST00000652446.2	269	10	3S30M7S	*	0	0	tcaaccctggagtcaactgtagcagaaggatctgattctg	*	NM:i:1	MD:Z:26t271
ENSG00000187908|DMBT1|303_1	2064	ENST00000652446.2	362	10	40M	*	0	0	tcaaccctggagtcaactgtagcagaaggatctgattctg	*	NM:i:0	MD:Z:401
ENSG00000187908|DMBT1|303_1	16	ENST00000666315.1	269	10	3S30M7S	*	0	0	tcaaccctggagtcaactgtagcagaaggatctgattctg	*	NM:i:1	MD:Z:26t271
ENSG00000187908|DMBT1|303_1	2064	ENST00000666315.1	362	10	40M	*	0	0	tcaaccctggagtcaactgtagcagaaggatctgattctg	*	NM:i:0	MD:Z:401
ENSG00000187908|DMBT1|303_1	16	ENST00000657942.1	249	10	3S30M7S	*	0	0	tcaaccctggagtcaactgtagcagaaggatctgattctg	*	NM:i:1	MD:Z:26t251
ENSG00000187908|DMBT1|303_1	2064	ENST00000657942.1	342	10	40M	*	0	0	tcaaccctggagtcaactgtagcagaaggatctgattctg	*	NM:i:0	MD:Z:381
ENSG00000187908|DMBT1|303_1	16	ENST00000338354.10	180	10	3S30M7S	*	0	0	tcaaccctggagtcaactgtagcagaaggatctgattctg	*	NM:i:1	MD:Z:26t182
ENSG00000187908|DMBT1|303_1	2064	ENST00000338354.10	273	10	40M	*	0	0	tcaaccctggagtcaactgtagcagaaggatctgattctg	*	NM:i:0	MD:Z:312
ENSG00000187908|DMBT1|303_1	16	ENST00000664692.1	163	10	3S30M7S	*	0	0	tcaaccctggagtcaactgtagcagaaggatctgattctg	*	NM:i:1	MD:Z:26t165
ENSG00000187908|DMBT1|303_1	2064	ENST00000664692.1	256	10	40M	*	0	0	tcaaccctggagtcaactgtagcagaaggatctgattctg	*	NM:i:0	MD:Z:295
ENSG00000187908|DMBT1|303_1	16	ENST00000653442.1	163	10	3S30M7S	*	0	0	tcaaccctggagtcaactgtagcagaaggatctgattctg	*	NM:i:1	MD:Z:26t165
ENSG00000187908|DMBT1|303_1	2064	ENST00000653442.1	256	10	40M	*	0	0	tcaaccctggagtcaactgtagcagaaggatctgattctg	*	NM:i:0	MD:Z:295
ENSG00000187908|DMBT1|303_1	16	ENST00000664974.1	163	10	3S30M7S	*	0	0	tcaaccctggagtcaactgtagcagaaggatctgattctg	*	NM:i:1	MD:Z:26t165
ENSG00000187908|DMBT1|303_1	2064	ENST00000664974.1	256	10	40M	*	0	0	tcaaccctggagtcaactgtagcagaaggatctgattctg	*	NM:i:0	MD:Z:295
ENSG00000187908|DMBT1|303_2	16	ENST00000330163.8	655	10	40M	*	0	0	caatggctggctctcccataactgtggccatggtgaagat	*	NM:i:0	MD:Z:694
ENSG00000187908|DMBT1|303_2	2064	ENST00000330163.8	1438	10	25M15H	*	0	0	caatggctggctctcccataactgt	*	NM:i:0	MD:Z:1462
ENSG00000187908|DMBT1|303_2	16	ENST00000344338.7	655	10	40M	*	0	0	caatggctggctctcccataactgtggccatggtgaagat	*	NM:i:0	MD:Z:694
ENSG00000187908|DMBT1|303_2	2064	ENST00000344338.7	1438	10	25M15H	*	0	0	caatggctggctctcccataactgt	*	NM:i:0	MD:Z:1462
ENSG00000187908|DMBT1|303_2	2064	ENST00000344338.7	1801	10	39M1H	*	0	0	caatggctggctctcccataactgtggccatggtgaaga	*	NM:i:1	MD:Z:31a1807
ENSG00000187908|DMBT1|303_2	2064	ENST00000344338.7	2905	10	25M15H	*	0	0	caatggctggctctcccataactgt	*	NM:i:0	MD:Z:2929
ENSG00000187908|DMBT1|303_2	16	ENST00000368909.7	655	10	40M	*	0	0	caatggctggctctcccataactgtggccatggtgaagat	*	NM:i:0	MD:Z:694
ENSG00000187908|DMBT1|303_2	2064	ENST00000368909.7	1438	10	25M15H	*	0	0	caatggctggctctcccataactgt	*	NM:i:0	MD:Z:1462
ENSG00000187908|DMBT1|303_2	2064	ENST00000368909.7	1831	10	39M1H	*	0	0	caatggctggctctcccataactgtggccatggtgaaga	*	NM:i:1	MD:Z:31a1837
ENSG00000187908|DMBT1|303_2	2064	ENST00000368909.7	2935	10	25M15H	*	0	0	caatggctggctctcccataactgt	*	NM:i:0	MD:Z:2959
ENSG00000187908|DMBT1|303_2	16	ENST00000368955.7	655	10	40M	*	0	0	caatggctggctctcccataactgtggccatggtgaagat	*	NM:i:0	MD:Z:694
ENSG00000187908|DMBT1|303_2	2064	ENST00000368955.7	1438	10	25M15H	*	0	0	caatggctggctctcccataactgt	*	NM:i:0	MD:Z:1462
ENSG00000187908|DMBT1|303_2	2064	ENST00000368955.7	1801	10	39M1H	*	0	0	caatggctggctctcccataactgtggccatggtgaaga	*	NM:i:1	MD:Z:31a1807
ENSG00000187908|DMBT1|303_2	2064	ENST00000368955.7	2905	10	25M15H	*	0	0	caatggctggctctcccataactgt	*	NM:i:0	MD:Z:2929
ENSG00000187908|DMBT1|303_2	16	ENST00000368956.6	655	10	40M	*	0	0	caatggctggctctcccataactgtggccatggtgaagat	*	NM:i:0	MD:Z:694
ENSG00000187908|DMBT1|303_2	2064	ENST00000368956.6	1438	10	25M15H	*	0	0	caatggctggctctcccataactgt	*	NM:i:0	MD:Z:1462
ENSG00000187908|DMBT1|303_2	16	ENST00000619379.1	655	10	40M	*	0	0	caatggctggctctcccataactgtggccatggtgaagat	*	NM:i:0	MD:Z:694
ENSG00000187908|DMBT1|303_2	2064	ENST00000619379.1	1438	10	25M15H	*	0	0	caatggctggctctcccataactgt	*	NM:i:0	MD:Z:1462
ENSG00000187908|DMBT1|303_2	2064	ENST00000619379.1	1831	10	39M1H	*	0	0	caatggctggctctcccataactgtggccatggtgaaga	*	NM:i:1	MD:Z:31a1837
ENSG00000187908|DMBT1|303_2	2064	ENST00000619379.1	2935	10	25M15H	*	0	0	caatggctggctctcccataactgt	*	NM:i:0	MD:Z:2959
ENSG00000187908|DMBT1|303_2	16	ENST00000652446.2	655	10	40M	*	0	0	caatggctggctctcccataactgtggccatggtgaagat	*	NM:i:0	MD:Z:694
ENSG00000187908|DMBT1|303_2	2064	ENST00000652446.2	1438	10	25M15H	*	0	0	caatggctggctctcccataactgt	*	NM:i:0	MD:Z:1462
ENSG00000187908|DMBT1|303_2	2064	ENST00000652446.2	1831	10	39M1H	*	0	0	caatggctggctctcccataactgtggccatggtgaaga	*	NM:i:1	MD:Z:31a1837
ENSG00000187908|DMBT1|303_2	2064	ENST00000652446.2	2935	10	25M15H	*	0	0	caatggctggctctcccataactgt	*	NM:i:0	MD:Z:2959
ENSG00000187908|DMBT1|303_2	16	ENST00000666315.1	655	10	40M	*	0	0	caatggctggctctcccataactgtggccatggtgaagat	*	NM:i:0	MD:Z:694
ENSG00000187908|DMBT1|303_2	2064	ENST00000666315.1	1438	10	25M15H	*	0	0	caatggctggctctcccataactgt	*	NM:i:0	MD:Z:1462
ENSG00000187908|DMBT1|303_2	2064	ENST00000666315.1	1831	10	39M1H	*	0	0	caatggctggctctcccataactgtggccatggtgaaga	*	NM:i:1	MD:Z:31a1837
ENSG00000187908|DMBT1|303_2	2064	ENST00000666315.1	2935	10	25M15H	*	0	0	caatggctggctctcccataactgt	*	NM:i:0	MD:Z:2959
ENSG00000187908|DMBT1|303_2	16	ENST00000657942.1	635	30	40M	*	0	0	caatggctggctctcccataactgtggccatggtgaagat	*	NM:i:0	MD:Z:674
ENSG00000187908|DMBT1|303_2	16	ENST00000338354.10	566	10	40M	*	0	0	caatggctggctctcccataactgtggccatggtgaagat	*	NM:i:0	MD:Z:605
ENSG00000187908|DMBT1|303_2	2064	ENST00000338354.10	1349	10	25M15H	*	0	0	caatggctggctctcccataactgt	*	NM:i:0	MD:Z:1373
ENSG00000187908|DMBT1|303_2	2064	ENST00000338354.10	1742	10	39M1H	*	0	0	caatggctggctctcccataactgtggccatggtgaaga	*	NM:i:1	MD:Z:31a1748
ENSG00000187908|DMBT1|303_2	2064	ENST00000338354.10	2846	10	25M15H	*	0	0	caatggctggctctcccataactgt	*	NM:i:0	MD:Z:2870
ENSG00000187908|DMBT1|303_2	16	ENST00000664692.1	549	10	40M	*	0	0	caatggctggctctcccataactgtggccatggtgaagat	*	NM:i:0	MD:Z:588
ENSG00000187908|DMBT1|303_2	2064	ENST00000664692.1	1332	10	25M15H	*	0	0	caatggctggctctcccataactgt	*	NM:i:0	MD:Z:1356
ENSG00000187908|DMBT1|303_2	2064	ENST00000664692.1	1695	10	39M1H	*	0	0	caatggctggctctcccataactgtggccatggtgaaga	*	NM:i:1	MD:Z:31a1701
ENSG00000187908|DMBT1|303_2	2064	ENST00000664692.1	2799	10	25M15H	*	0	0	caatggctggctctcccataactgt	*	NM:i:0	MD:Z:2823
ENSG00000187908|DMBT1|303_2	16	ENST00000653442.1	549	10	40M	*	0	0	caatggctggctctcccataactgtggccatggtgaagat	*	NM:i:0	MD:Z:588
ENSG00000187908|DMBT1|303_2	2064	ENST00000653442.1	1332	10	25M15H	*	0	0	caatggctggctctcccataactgt	*	NM:i:0	MD:Z:1356
ENSG00000187908|DMBT1|303_2	2064	ENST00000653442.1	1725	10	39M1H	*	0	0	caatggctggctctcccataactgtggccatggtgaaga	*	NM:i:1	MD:Z:31a1731
ENSG00000187908|DMBT1|303_2	2064	ENST00000653442.1	2829	10	25M15H	*	0	0	caatggctggctctcccataactgt	*	NM:i:0	MD:Z:2853
ENSG00000187908|DMBT1|303_2	16	ENST00000664974.1	549	10	40M	*	0	0	caatggctggctctcccataactgtggccatggtgaagat	*	NM:i:0	MD:Z:588
ENSG00000187908|DMBT1|303_2	2064	ENST00000664974.1	1332	10	25M15H	*	0	0	caatggctggctctcccataactgt	*	NM:i:0	MD:Z:1356
ENSG00000187908|DMBT1|303_3	16	ENST00000330163.8	3528	30	40M	*	0	0	tcttattctatgccagtgggacattctccagcccatccta	*	NM:i:0	MD:Z:3567
ENSG00000187908|DMBT1|303_3	16	ENST00000344338.7	5382	30	40M	*	0	0	tcttattctatgccagtgggacattctccagcccatccta	*	NM:i:0	MD:Z:5421
ENSG00000187908|DMBT1|303_3	16	ENST00000368909.7	5412	30	40M	*	0	0	tcttattctatgccagtgggacattctccagcccatccta	*	NM:i:0	MD:Z:5451
ENSG00000187908|DMBT1|303_3	16	ENST00000368955.7	5382	30	40M	*	0	0	tcttattctatgccagtgggacattctccagcccatccta	*	NM:i:0	MD:Z:5421
ENSG00000187908|DMBT1|303_3	16	ENST00000368956.6	3528	30	40M	*	0	0	tcttattctatgccagtgggacattctccagcccatccta	*	NM:i:0	MD:Z:3567
ENSG00000187908|DMBT1|303_3	16	ENST00000619379.1	5412	30	40M	*	0	0	tcttattctatgccagtgggacattctccagcccatccta	*	NM:i:0	MD:Z:5451
ENSG00000187908|DMBT1|303_3	16	ENST00000652446.2	5412	30	40M	*	0	0	tcttattctatgccagtgggacattctccagcccatccta	*	NM:i:0	MD:Z:5451
ENSG00000187908|DMBT1|303_3	16	ENST00000666315.1	5412	30	40M	*	0	0	tcttattctatgccagtgggacattctccagcccatccta	*	NM:i:0	MD:Z:5451
ENSG00000187908|DMBT1|303_3	16	ENST00000657942.1	1552	30	40M	*	0	0	tcttattctatgccagtgggacattctccagcccatccta	*	NM:i:0	MD:Z:1591
ENSG00000187908|DMBT1|303_3	16	ENST00000338354.10	5710	30	40M	*	0	0	tcttattctatgccagtgggacattctccagcccatccta	*	NM:i:0	MD:Z:5749
ENSG00000187908|DMBT1|303_3	16	ENST00000664692.1	5663	30	40M	*	0	0	tcttattctatgccagtgggacattctccagcccatccta	*	NM:i:0	MD:Z:5702
ENSG00000187908|DMBT1|303_3	16	ENST00000653442.1	5246	30	40M	*	0	0	tcttattctatgccagtgggacattctccagcccatccta	*	NM:i:0	MD:Z:5285
ENSG00000170312|CDK1|19_4	16	ENST00000373809.2	268	30	40M	*	0	0	ggatctgaagaaatacttggattctatccctcctggtcag	*	NM:i:0	MD:Z:307
ENSG00000170312|CDK1|19_5	16	ENST00000316629.8	566	30	40M	*	0	0	actaagaaaccacttttccatggggattcagaaattgatc	*	NM:i:0	MD:Z:605
ENSG00000170312|CDK1|19_5	16	ENST00000395284.8	713	30	40M	*	0	0	actaagaaaccacttttccatggggattcagaaattgatc	*	NM:i:0	MD:Z:752
ENSG00000170312|CDK1|19_5	16	ENST00000448257.6	796	30	40M	*	0	0	actaagaaaccacttttccatggggattcagaaattgatc	*	NM:i:0	MD:Z:835
ENSG00000170312|CDK1|19_5	16	ENST00000373809.2	437	30	40M	*	0	0	actaagaaaccacttttccatggggattcagaaattgatc	*	NM:i:0	MD:Z:476
ENSG00000170312|CDK1|19_6	16	ENST00000316629.8	653	30	40M	*	0	0	tggccagaagtggaatctttacaggactataagaatacat	*	NM:i:0	MD:Z:692
ENSG00000170312|CDK1|19_6	16	ENST00000395284.8	800	30	40M	*	0	0	tggccagaagtggaatctttacaggactataagaatacat	*	NM:i:0	MD:Z:839
ENSG00000170312|CDK1|19_6	16	ENST00000448257.6	883	30	40M	*	0	0	tggccagaagtggaatctttacaggactataagaatacat	*	NM:i:0	MD:Z:922
ENSG00000170312|CDK1|19_6	16	ENST00000373809.2	524	30	40M	*	0	0	tggccagaagtggaatctttacaggactataagaatacat	*	NM:i:0	MD:Z:563
ENSG00000160683|CXCR5|206_4	0	ENST00000334801.7	9438	30	40M	*	0	0	gagagccattcagcttgcaggtattgtccacggccttcag	*	NM:i:0	MD:Z:9477
ENSG00000160683|CXCR5|206_4	16	ENST00000292174.5	909	30	40M	*	0	0	ctgaaggccgtggacaatacctgcaagctgaatggctctc	*	NM:i:0	MD:Z:948
ENSG00000160683|CXCR5|206_5	0	ENST00000334801.7	8891	30	40M	*	0	0	gttgtttcttgagcattggatgattaggatgggaggtgcg	*	NM:i:0	MD:Z:8930
ENSG00000160683|CXCR5|206_5	16	ENST00000292174.5	1456	30	40M	*	0	0	cgcacctcccatcctaatcatccaatgctcaagaaacaac	*	NM:i:0	MD:Z:1495
ENSG00000160683|CXCR5|206_6	0	ENST00000334801.7	8736	30	40M	*	0	0	taacctccactcatcccctggtgctcagcttctggctttg	*	NM:i:0	MD:Z:8775
ENSG00000160683|CXCR5|206_6	16	ENST00000292174.5	1611	30	40M	*	0	0	caaagccagaagctgagcaccaggggatgagtggaggtta	*	NM:i:0	MD:Z:1650
ENSG00000160683|CXCR5|206_7	0	ENST00000334801.7	8659	30	40M	*	0	0	tggcagaatgtctgtgtttttagggactgagttgtccgaa	*	NM:i:0	MD:Z:8698
ENSG00000160683|CXCR5|206_7	16	ENST00000292174.5	1688	30	40M	*	0	0	ttcggacaactcagtccctaaaaacacagacattctgcca	*	NM:i:0	MD:Z:1727
ENSG00000160683|CXCR5|206_8	0	ENST00000334801.7	8604	30	40M	*	0	0	aactcaaccagtctgagcttcctgcttggtcaagatgact	*	NM:i:0	MD:Z:8643
ENSG00000160683|CXCR5|206_8	16	ENST00000292174.5	1743	30	40M	*	0	0	agtcatcttgaccaagcaggaagctcagactggttgagtt	*	NM:i:0	MD:Z:1782
ENSG00000149557|FEZ1|110_1	16	ENST00000278919.8	1255	30	40M	*	0	0	ctcagtggaagacctgcagatgctgacaaacattctcttt	*	NM:i:0	MD:Z:1294
ENSG00000149557|FEZ1|110_1	16	ENST00000648911.1	1416	30	40M	*	0	0	ctcagtggaagacctgcagatgctgacaaacattctcttt	*	NM:i:0	MD:Z:1455
ENSG00000149557|FEZ1|110_2	16	ENST00000278919.8	1187	30	40M	*	0	0	ggctcctcaggaactgacaaacagtatctgaacacagtca	*	NM:i:0	MD:Z:1226
ENSG00000149557|FEZ1|110_2	16	ENST00000648911.1	1348	30	40M	*	0	0	ggctcctcaggaactgacaaacagtatctgaacacagtca	*	NM:i:0	MD:Z:1387
ENSG00000149557|FEZ1|110_3	16	ENST00000278919.8	981	30	40M	*	0	0	aggaagtgaagaactcctttatcacggtgcttattgaggt	*	NM:i:0	MD:Z:1020
ENSG00000149557|FEZ1|110_3	16	ENST00000648911.1	1142	30	40M	*	0	0	aggaagtgaagaactcctttatcacggtgcttattgaggt	*	NM:i:0	MD:Z:1181
ENSG00000149557|FEZ1|110_4	16	ENST00000278919.8	810	30	40M	*	0	0	agatgcaggcattgacacagaccttcaacaacaactggtc	*	NM:i:0	MD:Z:849
ENSG00000149557|FEZ1|110_4	16	ENST00000648911.1	971	30	40M	*	0	0	agatgcaggcattgacacagaccttcaacaacaactggtc	*	NM:i:0	MD:Z:1010
ENSG00000149557|FEZ1|110_5	16	ENST00000278919.8	506	30	40M	*	0	0	tgggatgctctgacagacaattacatcccttcactctcag	*	NM:i:0	MD:Z:545
ENSG00000149557|FEZ1|110_5	16	ENST00000648911.1	667	30	40M	*	0	0	tgggatgctctgacagacaattacatcccttcactctcag	*	NM:i:0	MD:Z:706
ENSG00000172322|CLEC12A|83_4	16	ENST00000355690.8	429	30	40M	*	0	0	gcaaagaacaagagcacaaatgtaagccttgtccaaggag	*	NM:i:0	MD:Z:468
ENSG00000172322|CLEC12A|83_4	16	ENST00000304361.9	556	30	40M	*	0	0	gcaaagaacaagagcacaaatgtaagccttgtccaaggag	*	NM:i:0	MD:Z:595
ENSG00000172322|CLEC12A|83_4	16	ENST00000434319.6	530	30	40M	*	0	0	gcaaagaacaagagcacaaatgtaagccttgtccaaggag	*	NM:i:0	MD:Z:569
ENSG00000172322|CLEC12A|83_4	16	ENST00000350667.4	269	30	40M	*	0	0	gcaaagaacaagagcacaaatgtaagccttgtccaaggag	*	NM:i:0	MD:Z:308
ENSG00000172322|CLEC12A|83_5	16	ENST00000355690.8	508	30	40M	*	0	0	tgatgtccaaacatggcaggagagtaaaatggcctgtgct	*	NM:i:0	MD:Z:547
ENSG00000172322|CLEC12A|83_5	16	ENST00000304361.9	635	30	40M	*	0	0	tgatgtccaaacatggcaggagagtaaaatggcctgtgct	*	NM:i:0	MD:Z:674
ENSG00000172322|CLEC12A|83_5	16	ENST00000434319.6	609	30	40M	*	0	0	tgatgtccaaacatggcaggagagtaaaatggcctgtgct	*	NM:i:0	MD:Z:648
ENSG00000172322|CLEC12A|83_5	16	ENST00000350667.4	348	30	40M	*	0	0	tgatgtccaaacatggcaggagagtaaaatggcctgtgct	*	NM:i:0	MD:Z:387
ENSG00000172322|CLEC12A|83_6	16	ENST00000355690.8	608	30	40M	*	0	0	cagagtagatcatatgactattggctgggattatctcctg	*	NM:i:0	MD:Z:647
ENSG00000172322|CLEC12A|83_6	16	ENST00000304361.9	735	30	40M	*	0	0	cagagtagatcatatgactattggctgggattatctcctg	*	NM:i:0	MD:Z:774
ENSG00000172322|CLEC12A|83_6	16	ENST00000434319.6	709	30	40M	*	0	0	cagagtagatcatatgactattggctgggattatctcctg	*	NM:i:0	MD:Z:748
ENSG00000172322|CLEC12A|83_6	16	ENST00000350667.4	448	30	40M	*	0	0	cagagtagatcatatgactattggctgggattatctcctg	*	NM:i:0	MD:Z:487
ENSG00000172322|CLEC12A|83_7	16	ENST00000355690.8	663	30	40M	*	0	0	gtggtatgagagtggataatataatcaactcctctgcctg	*	NM:i:0	MD:Z:702
ENSG00000172322|CLEC12A|83_7	16	ENST00000304361.9	790	30	40M	*	0	0	gtggtatgagagtggataatataatcaactcctctgcctg	*	NM:i:0	MD:Z:829
ENSG00000172322|CLEC12A|83_7	16	ENST00000434319.6	764	30	40M	*	0	0	gtggtatgagagtggataatataatcaactcctctgcctg	*	NM:i:0	MD:Z:803
ENSG00000172322|CLEC12A|83_7	16	ENST00000350667.4	503	30	40M	*	0	0	gtggtatgagagtggataatataatcaactcctctgcctg	*	NM:i:0	MD:Z:542
ENSG00000172322|CLEC12A|83_8	16	ENST00000434319.6	818	30	40M	*	0	0	agaaagaaaccagagtctcaacctgctggacactattgga	*	NM:i:0	MD:Z:857
ENSG00000172322|CLEC12A|83_9	16	ENST00000355690.8	711	30	40M	*	0	0	gaaacgcacctgacttaaataacatgtattgtggatatat	*	NM:i:0	MD:Z:750
ENSG00000172322|CLEC12A|83_9	16	ENST00000304361.9	838	30	40M	*	0	0	gaaacgcacctgacttaaataacatgtattgtggatatat	*	NM:i:0	MD:Z:877
ENSG00000172322|CLEC12A|83_9	16	ENST00000350667.4	551	30	40M	*	0	0	gaaacgcacctgacttaaataacatgtattgtggatatat	*	NM:i:0	MD:Z:590
ENSG00000134539|KLRD1|198_1	16	ENST00000381908.7	385	30	40M	*	0	0	ccaagaaaaatgggttgggtaccggtgcaactgttacttc	*	NM:i:0	MD:Z:424
ENSG00000134539|KLRD1|198_1	16	ENST00000350274.9	350	30	40M	*	0	0	ccaagaaaaatgggttgggtaccggtgcaactgttacttc	*	NM:i:0	MD:Z:389
ENSG00000134539|KLRD1|198_1	16	ENST00000336164.9	391	30	40M	*	0	0	ccaagaaaaatgggttgggtaccggtgcaactgttacttc	*	NM:i:0	MD:Z:430
ENSG00000134539|KLRD1|198_1	16	ENST00000543420.5	311	30	40M	*	0	0	ccaagaaaaatgggttgggtaccggtgcaactgttacttc	*	NM:i:0	MD:Z:350
ENSG00000134539|KLRD1|198_1	16	ENST00000543777.5	248	30	40M	*	0	0	ccaagaaaaatgggttgggtaccggtgcaactgttacttc	*	NM:i:0	MD:Z:287
ENSG00000134539|KLRD1|198_2	16	ENST00000381908.7	460	30	40M	*	0	0	gcatctctgtgcttctcagaaatccagcctgcttcagctt	*	NM:i:0	MD:Z:499
ENSG00000134539|KLRD1|198_2	16	ENST00000350274.9	425	30	40M	*	0	0	gcatctctgtgcttctcagaaatccagcctgcttcagctt	*	NM:i:0	MD:Z:464
ENSG00000134539|KLRD1|198_2	16	ENST00000336164.9	466	30	40M	*	0	0	gcatctctgtgcttctcagaaatccagcctgcttcagctt	*	NM:i:0	MD:Z:505
ENSG00000134539|KLRD1|198_2	16	ENST00000543420.5	386	30	40M	*	0	0	gcatctctgtgcttctcagaaatccagcctgcttcagctt	*	NM:i:0	MD:Z:425
ENSG00000134539|KLRD1|198_2	16	ENST00000543777.5	323	30	40M	*	0	0	gcatctctgtgcttctcagaaatccagcctgcttcagctt	*	NM:i:0	MD:Z:362
ENSG00000134539|KLRD1|198_3	16	ENST00000381908.7	603	30	40M	*	0	0	ctgcactctcccagtatctatttccatcatttgaaacttt	*	NM:i:0	MD:Z:642
ENSG00000134539|KLRD1|198_3	16	ENST00000350274.9	568	30	40M	*	0	0	ctgcactctcccagtatctatttccatcatttgaaacttt	*	NM:i:0	MD:Z:607
ENSG00000134539|KLRD1|198_3	16	ENST00000336164.9	609	30	40M	*	0	0	ctgcactctcccagtatctatttccatcatttgaaacttt	*	NM:i:0	MD:Z:648
ENSG00000134539|KLRD1|198_3	16	ENST00000543420.5	479	30	40M	*	0	0	ctgcactctcccagtatctatttccatcatttgaaacttt	*	NM:i:0	MD:Z:518
ENSG00000134539|KLRD1|198_3	16	ENST00000543777.5	466	30	40M	*	0	0	ctgcactctcccagtatctatttccatcatttgaaacttt	*	NM:i:0	MD:Z:505
ENSG00000134539|KLRD1|198_4	16	ENST00000381908.7	660	30	40M	*	0	0	tagcgtataatccaaatggaaatgctttagatgaatcctg	*	NM:i:0	MD:Z:699
ENSG00000134539|KLRD1|198_4	16	ENST00000350274.9	625	30	40M	*	0	0	tagcgtataatccaaatggaaatgctttagatgaatcctg	*	NM:i:0	MD:Z:664
ENSG00000134539|KLRD1|198_4	16	ENST00000336164.9	666	30	40M	*	0	0	tagcgtataatccaaatggaaatgctttagatgaatcctg	*	NM:i:0	MD:Z:705
ENSG00000134539|KLRD1|198_4	16	ENST00000543420.5	536	30	40M	*	0	0	tagcgtataatccaaatggaaatgctttagatgaatcctg	*	NM:i:0	MD:Z:575
ENSG00000134539|KLRD1|198_4	16	ENST00000543777.5	523	30	40M	*	0	0	tagcgtataatccaaatggaaatgctttagatgaatcctg	*	NM:i:0	MD:Z:562
ENSG00000065361|ERBB3|363_2	16	ENST00000683059.1	153	30	40M	*	0	0	ggtgatggggaaccttgagattgtgctcacgggacacaat	*	NM:i:0	MD:Z:192
ENSG00000065361|ERBB3|363_2	16	ENST00000411731.6	338	30	40M	*	0	0	ggtgatggggaaccttgagattgtgctcacgggacacaat	*	NM:i:0	MD:Z:377
ENSG00000065361|ERBB3|363_2	16	ENST00000267101.8	310	30	40M	*	0	0	ggtgatggggaaccttgagattgtgctcacgggacacaat	*	NM:i:0	MD:Z:349
ENSG00000065361|ERBB3|363_2	16	ENST00000683164.1	328	30	40M	*	0	0	ggtgatggggaaccttgagattgtgctcacgggacacaat	*	NM:i:0	MD:Z:367
ENSG00000065361|ERBB3|363_2	16	ENST00000415288.6	217	30	40M	*	0	0	ggtgatggggaaccttgagattgtgctcacgggacacaat	*	NM:i:0	MD:Z:256
ENSG00000065361|ERBB3|363_2	16	ENST00000683018.1	131	30	40M	*	0	0	ggtgatggggaaccttgagattgtgctcacgggacacaat	*	NM:i:0	MD:Z:170
ENSG00000065361|ERBB3|363_3	16	ENST00000683059.1	208	30	40M	*	0	0	ctgcagtggattcgagaagtgacaggctatgtcctcgtgg	*	NM:i:0	MD:Z:247
ENSG00000065361|ERBB3|363_3	16	ENST00000411731.6	393	30	40M	*	0	0	ctgcagtggattcgagaagtgacaggctatgtcctcgtgg	*	NM:i:0	MD:Z:432
ENSG00000065361|ERBB3|363_3	16	ENST00000267101.8	365	30	40M	*	0	0	ctgcagtggattcgagaagtgacaggctatgtcctcgtgg	*	NM:i:0	MD:Z:404
ENSG00000065361|ERBB3|363_3	16	ENST00000683164.1	383	30	40M	*	0	0	ctgcagtggattcgagaagtgacaggctatgtcctcgtgg	*	NM:i:0	MD:Z:422
ENSG00000065361|ERBB3|363_3	16	ENST00000415288.6	272	30	40M	*	0	0	ctgcagtggattcgagaagtgacaggctatgtcctcgtgg	*	NM:i:0	MD:Z:311
ENSG00000065361|ERBB3|363_3	16	ENST00000683018.1	186	30	40M	*	0	0	ctgcagtggattcgagaagtgacaggctatgtcctcgtgg	*	NM:i:0	MD:Z:225
ENSG00000065361|ERBB3|363_4	16	ENST00000683059.1	318	30	40M	*	0	0	gaagtttgccatcttcgtcatgttgaactataacaccaac	*	NM:i:0	MD:Z:357
ENSG00000065361|ERBB3|363_4	16	ENST00000411731.6	503	30	40M	*	0	0	gaagtttgccatcttcgtcatgttgaactataacaccaac	*	NM:i:0	MD:Z:542
ENSG00000065361|ERBB3|363_4	16	ENST00000267101.8	475	30	40M	*	0	0	gaagtttgccatcttcgtcatgttgaactataacaccaac	*	NM:i:0	MD:Z:514
ENSG00000065361|ERBB3|363_4	16	ENST00000683164.1	493	30	40M	*	0	0	gaagtttgccatcttcgtcatgttgaactataacaccaac	*	NM:i:0	MD:Z:532
ENSG00000065361|ERBB3|363_4	16	ENST00000415288.6	382	30	40M	*	0	0	gaagtttgccatcttcgtcatgttgaactataacaccaac	*	NM:i:0	MD:Z:421
ENSG00000065361|ERBB3|363_4	16	ENST00000683018.1	296	30	40M	*	0	0	gaagtttgccatcttcgtcatgttgaactataacaccaac	*	NM:i:0	MD:Z:335
ENSG00000065361|ERBB3|363_5	16	ENST00000683059.1	2842	30	40M	*	0	0	cgcccaacctttaaagaactagccaatgagttcaccagga	*	NM:i:0	MD:Z:2881
ENSG00000065361|ERBB3|363_5	16	ENST00000267101.8	2999	30	40M	*	0	0	cgcccaacctttaaagaactagccaatgagttcaccagga	*	NM:i:0	MD:Z:3038
ENSG00000065361|ERBB3|363_5	16	ENST00000683164.1	3017	30	40M	*	0	0	cgcccaacctttaaagaactagccaatgagttcaccagga	*	NM:i:0	MD:Z:3056
ENSG00000149294|NCAM1|112_5	16	ENST00000619839.4	869	30	40M	*	0	0	gggcatcaagaaaacagatgagggcacttatcgctgtgag	*	NM:i:0	MD:Z:908
ENSG00000149294|NCAM1|112_5	16	ENST00000401611.6	776	30	40M	*	0	0	gggcatcaagaaaacagatgagggcacttatcgctgtgag	*	NM:i:0	MD:Z:815
ENSG00000149294|NCAM1|112_5	16	ENST00000621128.4	776	30	40M	*	0	0	gggcatcaagaaaacagatgagggcacttatcgctgtgag	*	NM:i:0	MD:Z:815
ENSG00000149294|NCAM1|112_5	16	ENST00000316851.12	724	30	40M	*	0	0	gggcatcaagaaaacagatgagggcacttatcgctgtgag	*	NM:i:0	MD:Z:763
ENSG00000149294|NCAM1|112_5	16	ENST00000531044.5	708	30	40M	*	0	0	gggcatcaagaaaacagatgagggcacttatcgctgtgag	*	NM:i:0	MD:Z:747
ENSG00000149294|NCAM1|112_5	16	ENST00000529356.5	707	30	40M	*	0	0	gggcatcaagaaaacagatgagggcacttatcgctgtgag	*	NM:i:0	MD:Z:746
ENSG00000149294|NCAM1|112_5	16	ENST00000621850.4	664	30	40M	*	0	0	gggcatcaagaaaacagatgagggcacttatcgctgtgag	*	NM:i:0	MD:Z:703
ENSG00000149294|NCAM1|112_6	16	ENST00000619839.4	1106	30	40M	*	0	0	agaggaagacgatgagaagtacatcttcagcgacgatagt	*	NM:i:0	MD:Z:1145
ENSG00000149294|NCAM1|112_6	16	ENST00000401611.6	1013	30	40M	*	0	0	agaggaagacgatgagaagtacatcttcagcgacgatagt	*	NM:i:0	MD:Z:1052
ENSG00000149294|NCAM1|112_6	16	ENST00000621128.4	1013	30	40M	*	0	0	agaggaagacgatgagaagtacatcttcagcgacgatagt	*	NM:i:0	MD:Z:1052
ENSG00000149294|NCAM1|112_6	16	ENST00000316851.12	961	30	40M	*	0	0	agaggaagacgatgagaagtacatcttcagcgacgatagt	*	NM:i:0	MD:Z:1000
ENSG00000149294|NCAM1|112_6	16	ENST00000531044.5	945	30	40M	*	0	0	agaggaagacgatgagaagtacatcttcagcgacgatagt	*	NM:i:0	MD:Z:984
ENSG00000149294|NCAM1|112_6	16	ENST00000529356.5	944	30	40M	*	0	0	agaggaagacgatgagaagtacatcttcagcgacgatagt	*	NM:i:0	MD:Z:983
ENSG00000149294|NCAM1|112_6	16	ENST00000621850.4	901	30	40M	*	0	0	agaggaagacgatgagaagtacatcttcagcgacgatagt	*	NM:i:0	MD:Z:940
ENSG00000149294|NCAM1|112_7	16	ENST00000619839.4	1163	30	40M	*	0	0	aaaggtggataagaacgacgaggctgagtacatctgcatt	*	NM:i:0	MD:Z:1202
ENSG00000149294|NCAM1|112_7	16	ENST00000401611.6	1070	30	40M	*	0	0	aaaggtggataagaacgacgaggctgagtacatctgcatt	*	NM:i:0	MD:Z:1109
ENSG00000149294|NCAM1|112_7	16	ENST00000621128.4	1070	30	40M	*	0	0	aaaggtggataagaacgacgaggctgagtacatctgcatt	*	NM:i:0	MD:Z:1109
ENSG00000149294|NCAM1|112_7	16	ENST00000316851.12	1018	30	40M	*	0	0	aaaggtggataagaacgacgaggctgagtacatctgcatt	*	NM:i:0	MD:Z:1057
ENSG00000149294|NCAM1|112_7	16	ENST00000531044.5	1002	30	40M	*	0	0	aaaggtggataagaacgacgaggctgagtacatctgcatt	*	NM:i:0	MD:Z:1041
ENSG00000149294|NCAM1|112_7	16	ENST00000529356.5	1001	30	40M	*	0	0	aaaggtggataagaacgacgaggctgagtacatctgcatt	*	NM:i:0	MD:Z:1040
ENSG00000149294|NCAM1|112_7	16	ENST00000621850.4	958	30	40M	*	0	0	aaaggtggataagaacgacgaggctgagtacatctgcatt	*	NM:i:0	MD:Z:997
ENSG00000149294|NCAM1|112_8	16	ENST00000619839.4	1274	30	40M	*	0	0	tgtagagaaccagactgccatggaattagaggagcaggtc	*	NM:i:0	MD:Z:1313
ENSG00000149294|NCAM1|112_8	16	ENST00000401611.6	1181	30	40M	*	0	0	tgtagagaaccagactgccatggaattagaggagcaggtc	*	NM:i:0	MD:Z:1220
ENSG00000149294|NCAM1|112_8	16	ENST00000621128.4	1181	30	40M	*	0	0	tgtagagaaccagactgccatggaattagaggagcaggtc	*	NM:i:0	MD:Z:1220
ENSG00000149294|NCAM1|112_8	16	ENST00000316851.12	1129	30	40M	*	0	0	tgtagagaaccagactgccatggaattagaggagcaggtc	*	NM:i:0	MD:Z:1168
ENSG00000149294|NCAM1|112_8	16	ENST00000531044.5	1113	30	40M	*	0	0	tgtagagaaccagactgccatggaattagaggagcaggtc	*	NM:i:0	MD:Z:1152
ENSG00000149294|NCAM1|112_8	16	ENST00000529356.5	1112	30	40M	*	0	0	tgtagagaaccagactgccatggaattagaggagcaggtc	*	NM:i:0	MD:Z:1151
ENSG00000149294|NCAM1|112_8	16	ENST00000621850.4	1069	30	40M	*	0	0	tgtagagaaccagactgccatggaattagaggagcaggtc	*	NM:i:0	MD:Z:1108
ENSG00000110324|IL10RA|68_1	16	ENST00000227752.8	213	30	40M	*	0	0	cccatcccaaatcagtctgaaagtacctgctatgaagtgg	*	NM:i:0	MD:Z:252
ENSG00000110324|IL10RA|68_2	16	ENST00000227752.8	299	30	40M	*	0	0	tagccagaccctgtcctatgaccttaccgcagtgaccttg	*	NM:i:0	MD:Z:338
ENSG00000110324|IL10RA|68_3	16	ENST00000227752.8	455	30	40M	*	0	0	tggcagtgtgaacctagagatccacaatggcttcatcctc	*	NM:i:0	MD:Z:494
ENSG00000110324|IL10RA|68_4	16	ENST00000227752.8	651	30	40M	*	0	0	ctaacctctggagaagtgggagagttctgtgtccaggtga	*	NM:i:0	MD:Z:690
ENSG00000110324|IL10RA|68_5	16	ENST00000227752.8	703	30	40M	*	0	0	cttcccgaagtaacaaggggatgtggtctaaagaggagtg	*	NM:i:0	MD:Z:742
ENSG00000159403|C1R|340_8	16	ENST00000647956.2	765	30	40M	*	0	0	cctggagccttttgatattgatgaccaccagcaagtacac	*	NM:i:0	MD:Z:804
ENSG00000159403|C1R|340_8	16	ENST00000536053.6	826	30	40M	*	0	0	cctggagccttttgatattgatgaccaccagcaagtacac	*	NM:i:0	MD:Z:865
ENSG00000159403|C1R|340_8	16	ENST00000535233.6	690	30	40M	*	0	0	cctggagccttttgatattgatgaccaccagcaagtacac	*	NM:i:0	MD:Z:729
ENSG00000177575|CD163|330_1	16	ENST00000432237.3	3056	30	40M	*	0	0	cgatatggctcaatgaagtgaagtgcaaagggaatgagtc	*	NM:i:0	MD:Z:3095
ENSG00000177575|CD163|330_1	16	ENST00000359156.8	3172	30	40M	*	0	0	cgatatggctcaatgaagtgaagtgcaaagggaatgagtc	*	NM:i:0	MD:Z:3211
ENSG00000177575|CD163|330_1	16	ENST00000541972.5	2944	30	40M	*	0	0	cgatatggctcaatgaagtgaagtgcaaagggaatgagtc	*	NM:i:0	MD:Z:2983
ENSG00000177575|CD163|330_1	16	ENST00000396620.7	3154	30	40M	*	0	0	cgatatggctcaatgaagtgaagtgcaaagggaatgagtc	*	NM:i:0	MD:Z:3193
ENSG00000177575|CD163|330_2	16	ENST00000432237.3	2631	30	40M	*	0	0	cactgttggcaagagtagcatgtctgaaaccactgtgggt	*	NM:i:0	MD:Z:2670
ENSG00000177575|CD163|330_2	16	ENST00000359156.8	2747	30	40M	*	0	0	cactgttggcaagagtagcatgtctgaaaccactgtgggt	*	NM:i:0	MD:Z:2786
ENSG00000177575|CD163|330_2	16	ENST00000541972.5	2519	30	40M	*	0	0	cactgttggcaagagtagcatgtctgaaaccactgtgggt	*	NM:i:0	MD:Z:2558
ENSG00000177575|CD163|330_2	16	ENST00000396620.7	2729	30	40M	*	0	0	cactgttggcaagagtagcatgtctgaaaccactgtgggt	*	NM:i:0	MD:Z:2768
ENSG00000177575|CD163|330_3	16	ENST00000432237.3	2190	30	40M	*	0	0	aaggcctaccattccagaagaaagtgctgtggcctgcata	*	NM:i:0	MD:Z:2229
ENSG00000177575|CD163|330_3	16	ENST00000359156.8	2306	30	40M	*	0	0	aaggcctaccattccagaagaaagtgctgtggcctgcata	*	NM:i:0	MD:Z:2345
ENSG00000177575|CD163|330_3	16	ENST00000541972.5	2078	30	40M	*	0	0	aaggcctaccattccagaagaaagtgctgtggcctgcata	*	NM:i:0	MD:Z:2117
ENSG00000177575|CD163|330_3	16	ENST00000396620.7	2288	30	40M	*	0	0	aaggcctaccattccagaagaaagtgctgtggcctgcata	*	NM:i:0	MD:Z:2327
ENSG00000177575|CD163|330_4	16	ENST00000432237.3	2121	30	40M	*	0	0	ctctgtaatctgctcaggaaaccagtcccaaacactgtcc	*	NM:i:0	MD:Z:2160
ENSG00000177575|CD163|330_4	16	ENST00000359156.8	2237	30	40M	*	0	0	ctctgtaatctgctcaggaaaccagtcccaaacactgtcc	*	NM:i:0	MD:Z:2276
ENSG00000177575|CD163|330_4	16	ENST00000541972.5	2009	30	40M	*	0	0	ctctgtaatctgctcaggaaaccagtcccaaacactgtcc	*	NM:i:0	MD:Z:2048
ENSG00000177575|CD163|330_4	16	ENST00000396620.7	2219	30	40M	*	0	0	ctctgtaatctgctcaggaaaccagtcccaaacactgtcc	*	NM:i:0	MD:Z:2258
ENSG00000177575|CD163|330_5	16	ENST00000432237.3	1243	30	40M	*	0	0	gttgaggtggagattcagagactgttagggaaggtgtgtg	*	NM:i:0	MD:Z:1282
ENSG00000177575|CD163|330_5	16	ENST00000359156.8	1359	30	40M	*	0	0	gttgaggtggagattcagagactgttagggaaggtgtgtg	*	NM:i:0	MD:Z:1398
ENSG00000177575|CD163|330_5	16	ENST00000541972.5	1131	30	40M	*	0	0	gttgaggtggagattcagagactgttagggaaggtgtgtg	*	NM:i:0	MD:Z:1170
ENSG00000177575|CD163|330_5	16	ENST00000396620.7	1242	30	40M	*	0	0	gttgaggtggagattcagagactgttagggaaggtgtgtg	*	NM:i:0	MD:Z:1281
ENSG00000177575|CD163|330_6	16	ENST00000432237.3	832	30	40M	*	0	0	gatcatgctgaggatgctggagtgatttgctcaaagggag	*	NM:i:0	MD:Z:871
ENSG00000177575|CD163|330_6	16	ENST00000359156.8	948	30	40M	*	0	0	gatcatgctgaggatgctggagtgatttgctcaaagggag	*	NM:i:0	MD:Z:987
ENSG00000177575|CD163|330_6	16	ENST00000541972.5	720	30	40M	*	0	0	gatcatgctgaggatgctggagtgatttgctcaaagggag	*	NM:i:0	MD:Z:759
ENSG00000177575|CD163|330_6	16	ENST00000396620.7	831	30	40M	*	0	0	gatcatgctgaggatgctggagtgatttgctcaaagggag	*	NM:i:0	MD:Z:870
ENSG00000177575|CD163|330_7	16	ENST00000432237.3	515	30	40M	*	0	0	accaacaagatgctggagtgacctgctcagatggatccaa	*	NM:i:0	MD:Z:554
ENSG00000177575|CD163|330_7	16	ENST00000359156.8	631	30	40M	*	0	0	accaacaagatgctggagtgacctgctcagatggatccaa	*	NM:i:0	MD:Z:670
ENSG00000177575|CD163|330_7	16	ENST00000541972.5	403	30	40M	*	0	0	accaacaagatgctggagtgacctgctcagatggatccaa	*	NM:i:0	MD:Z:442
ENSG00000177575|CD163|330_7	16	ENST00000396620.7	514	30	40M	*	0	0	accaacaagatgctggagtgacctgctcagatggatccaa	*	NM:i:0	MD:Z:553
ENSG00000177575|CD163|330_8	16	ENST00000432237.3	239	30	40M	*	0	0	tgaggctagtggatggtgaaaacaagtgtagcgggagagt	*	NM:i:0	MD:Z:278
ENSG00000177575|CD163|330_8	16	ENST00000359156.8	355	30	40M	*	0	0	tgaggctagtggatggtgaaaacaagtgtagcgggagagt	*	NM:i:0	MD:Z:394
ENSG00000177575|CD163|330_8	16	ENST00000541972.5	127	30	40M	*	0	0	tgaggctagtggatggtgaaaacaagtgtagcgggagagt	*	NM:i:0	MD:Z:166
ENSG00000177575|CD163|330_8	16	ENST00000396620.7	238	30	40M	*	0	0	tgaggctagtggatggtgaaaacaagtgtagcgggagagt	*	NM:i:0	MD:Z:277
ENSG00000175899|A2M|319_1	16	ENST00000318602.12	4006	30	40M	*	0	0	cagcatgaaagtgacaggagaaggatgtgtctacctccag	*	NM:i:0	MD:Z:4045
ENSG00000134285|FKBP11|183_11	16	ENST00000444214.6	284	30	40M	*	0	0	tctggagcagagtcttctcgacatgtgtgtgggagagaag	*	NM:i:0	MD:Z:323
ENSG00000134285|FKBP11|183_11	16	ENST00000550765.6	349	30	40M	*	0	0	tctggagcagagtcttctcgacatgtgtgtgggagagaag	*	NM:i:0	MD:Z:388
ENSG00000134285|FKBP11|183_11	16	ENST00000552878.5	368	30	40M	*	0	0	tctggagcagagtcttctcgacatgtgtgtgggagagaag	*	NM:i:0	MD:Z:407
ENSG00000134285|FKBP11|183_11	16	ENST00000453172.2	377	30	40M	*	0	0	tctggagcagagtcttctcgacatgtgtgtgggagagaag	*	NM:i:0	MD:Z:416
ENSG00000123416|TUBA1B|185_1	16	ENST00000530835.1	1539	30	40M	*	0	0	tggtgatcatgtcttttccatgtgtacctgtaatattttt	*	NM:i:1	MD:Z:34g1543
ENSG00000123416|TUBA1B|185_1	16	ENST00000336023.9	1552	30	40M	*	0	0	tggtgatcatgtcttttccatgtgtacctgtaatattttt	*	NM:i:0	MD:Z:1591
ENSG00000123416|TUBA1B|185_2	16	ENST00000530835.1	1480	30	40M	*	0	0	cagaatttcagcttcagcttaactgacagacgttaaagct	*	NM:i:2	MD:Z:21g9a1487
ENSG00000123416|TUBA1B|185_2	16	ENST00000336023.9	1490	30	40M	*	0	0	cagaatttcagcttcagcttaactgacagacgttaaagct	*	NM:i:0	MD:Z:1529
ENSG00000065357|DGKA|192_1	16	ENST00000331886.10	472	30	40M	*	0	0	ctaagcctggcactgtttcaatcctttgagactggtcact	*	NM:i:0	MD:Z:511
ENSG00000065357|DGKA|192_1	16	ENST00000394147.5	517	30	40M	*	0	0	ctaagcctggcactgtttcaatcctttgagactggtcact	*	NM:i:0	MD:Z:556
ENSG00000065357|DGKA|192_1	16	ENST00000551156.5	412	30	40M	*	0	0	ctaagcctggcactgtttcaatcctttgagactggtcact	*	NM:i:0	MD:Z:451
ENSG00000065357|DGKA|192_2	16	ENST00000331886.10	636	30	40M	*	0	0	ggacagaaatgggatcctggacagctcagaagtggacaaa	*	NM:i:0	MD:Z:675
ENSG00000065357|DGKA|192_2	16	ENST00000394147.5	681	30	40M	*	0	0	ggacagaaatgggatcctggacagctcagaagtggacaaa	*	NM:i:0	MD:Z:720
ENSG00000065357|DGKA|192_2	16	ENST00000551156.5	576	30	40M	*	0	0	ggacagaaatgggatcctggacagctcagaagtggacaaa	*	NM:i:0	MD:Z:615
ENSG00000065357|DGKA|192_3	16	ENST00000331886.10	708	30	40M	*	0	0	cctggattgggatgtgtctgagctgaggccgattcttcag	*	NM:i:0	MD:Z:747
ENSG00000065357|DGKA|192_3	16	ENST00000394147.5	753	30	40M	*	0	0	cctggattgggatgtgtctgagctgaggccgattcttcag	*	NM:i:0	MD:Z:792
ENSG00000065357|DGKA|192_3	16	ENST00000551156.5	648	30	40M	*	0	0	cctggattgggatgtgtctgagctgaggccgattcttcag	*	NM:i:0	MD:Z:687
ENSG00000065357|DGKA|192_4	16	ENST00000331886.10	1479	30	40M	*	0	0	ggtgttcaacctcctaaaggatggtcctgagatagggctc	*	NM:i:0	MD:Z:1518
ENSG00000065357|DGKA|192_4	16	ENST00000394147.5	1524	30	40M	*	0	0	ggtgttcaacctcctaaaggatggtcctgagatagggctc	*	NM:i:0	MD:Z:1563
ENSG00000065357|DGKA|192_4	16	ENST00000551156.5	1419	30	40M	*	0	0	ggtgttcaacctcctaaaggatggtcctgagatagggctc	*	NM:i:0	MD:Z:1458
ENSG00000065357|DGKA|192_5	16	ENST00000331886.10	1530	30	40M	*	0	0	ggatgttcctgatagccggattttggtgtgtggtggagac	*	NM:i:0	MD:Z:1569
ENSG00000182326|C1S|353_6	16	ENST00000402681.7	1969	30	40M	*	0	0	aggcctatgttttcactcctaacatgatctgtgctggagg	*	NM:i:0	MD:Z:2008
ENSG00000182326|C1S|353_6	16	ENST00000360817.10	2057	30	40M	*	0	0	aggcctatgttttcactcctaacatgatctgtgctggagg	*	NM:i:0	MD:Z:2096
ENSG00000182326|C1S|353_7	16	ENST00000406697.5	2539	30	40M	*	0	0	tgtacaggatcccaatgacaagaccaaattctacgcagct	*	NM:i:0	MD:Z:2578
ENSG00000182326|C1S|353_7	16	ENST00000328916.7	2435	30	40M	*	0	0	tgtacaggatcccaatgacaagaccaaattctacgcagct	*	NM:i:0	MD:Z:2474
ENSG00000182326|C1S|353_7	16	ENST00000402681.7	2057	30	40M	*	0	0	tgtacaggatcccaatgacaagaccaaattctacgcagct	*	NM:i:0	MD:Z:2096
ENSG00000182326|C1S|353_7	16	ENST00000360817.10	2145	30	40M	*	0	0	tgtacaggatcccaatgacaagaccaaattctacgcagct	*	NM:i:0	MD:Z:2184
ENSG00000182326|C1S|353_8	16	ENST00000406697.5	2626	30	40M	*	0	0	acgggtaaagaactatgttgactggataatgaagactatg	*	NM:i:0	MD:Z:2665
ENSG00000182326|C1S|353_8	16	ENST00000328916.7	2522	30	40M	*	0	0	acgggtaaagaactatgttgactggataatgaagactatg	*	NM:i:0	MD:Z:2561
ENSG00000182326|C1S|353_8	16	ENST00000402681.7	2144	30	40M	*	0	0	acgggtaaagaactatgttgactggataatgaagactatg	*	NM:i:0	MD:Z:2183
ENSG00000182326|C1S|353_8	16	ENST00000360817.10	2232	30	40M	*	0	0	acgggtaaagaactatgttgactggataatgaagactatg	*	NM:i:0	MD:Z:2271
ENSG00000159403|C1R|340_1	16	ENST00000647956.2	1942	30	40M	*	0	0	aggatggatgtgttctctcaaaacatgttctgtgctggac	*	NM:i:0	MD:Z:1981
ENSG00000159403|C1R|340_1	16	ENST00000536053.6	2003	30	40M	*	0	0	aggatggatgtgttctctcaaaacatgttctgtgctggac	*	NM:i:0	MD:Z:2042
ENSG00000159403|C1R|340_1	16	ENST00000535233.6	1867	30	40M	*	0	0	aggatggatgtgttctctcaaaacatgttctgtgctggac	*	NM:i:0	MD:Z:1906
ENSG00000159403|C1R|340_2	16	ENST00000647956.2	1854	30	40M	*	0	0	ggaggagaagattgctcatgacctcaggtttgtccgtctg	*	NM:i:0	MD:Z:1893
ENSG00000159403|C1R|340_2	16	ENST00000536053.6	1915	30	40M	*	0	0	ggaggagaagattgctcatgacctcaggtttgtccgtctg	*	NM:i:0	MD:Z:1954
ENSG00000159403|C1R|340_2	16	ENST00000535233.6	1779	30	40M	*	0	0	ggaggagaagattgctcatgacctcaggtttgtccgtctg	*	NM:i:0	MD:Z:1818
ENSG00000159403|C1R|340_3	16	ENST00000647956.2	1806	30	40M	*	0	0	cttctacgacctgggcttgatgggctatgtcagtggcttc	*	NM:i:0	MD:Z:1845
ENSG00000159403|C1R|340_3	16	ENST00000536053.6	1867	30	40M	*	0	0	cttctacgacctgggcttgatgggctatgtcagtggcttc	*	NM:i:0	MD:Z:1906
ENSG00000159403|C1R|340_3	16	ENST00000535233.6	1731	30	40M	*	0	0	cttctacgacctgggcttgatgggctatgtcagtggcttc	*	NM:i:0	MD:Z:1770
ENSG00000159403|C1R|340_4	16	ENST00000647956.2	1269	30	40M	*	0	0	ctactgccatgagccatattacaagatgcagaccagagct	*	NM:i:0	MD:Z:1308
ENSG00000159403|C1R|340_4	16	ENST00000536053.6	1330	30	40M	*	0	0	ctactgccatgagccatattacaagatgcagaccagagct	*	NM:i:0	MD:Z:1369
ENSG00000159403|C1R|340_4	16	ENST00000535233.6	1194	30	40M	*	0	0	ctactgccatgagccatattacaagatgcagaccagagct	*	NM:i:0	MD:Z:1233
ENSG00000159403|C1R|340_5	16	ENST00000647956.2	1215	30	40M	*	0	0	cttccgttacaccaccacaatgggagtgaacacctacaag	*	NM:i:0	MD:Z:1254
ENSG00000159403|C1R|340_5	16	ENST00000536053.6	1276	30	40M	*	0	0	cttccgttacaccaccacaatgggagtgaacacctacaag	*	NM:i:0	MD:Z:1315
ENSG00000159403|C1R|340_5	16	ENST00000535233.6	1140	30	40M	*	0	0	cttccgttacaccaccacaatgggagtgaacacctacaag	*	NM:i:0	MD:Z:1179
ENSG00000159403|C1R|340_6	16	ENST00000647956.2	1032	30	40M	*	0	0	gcctcagtaccagttccgtgactacttcattgctacctgc	*	NM:i:0	MD:Z:1071
ENSG00000159403|C1R|340_6	16	ENST00000536053.6	1093	30	40M	*	0	0	gcctcagtaccagttccgtgactacttcattgctacctgc	*	NM:i:0	MD:Z:1132
ENSG00000159403|C1R|340_6	16	ENST00000535233.6	957	30	40M	*	0	0	gcctcagtaccagttccgtgactacttcattgctacctgc	*	NM:i:0	MD:Z:996
ENSG00000159403|C1R|340_7	16	ENST00000647956.2	810	30	40M	*	0	0	ctatgaccagctacagatctatgccaacgggaagaacatt	*	NM:i:0	MD:Z:849
ENSG00000159403|C1R|340_7	16	ENST00000536053.6	871	30	40M	*	0	0	ctatgaccagctacagatctatgccaacgggaagaacatt	*	NM:i:0	MD:Z:910
ENSG00000159403|C1R|340_7	16	ENST00000535233.6	735	30	40M	*	0	0	ctatgaccagctacagatctatgccaacgggaagaacatt	*	NM:i:0	MD:Z:774
ENSG00000111276|CDKN1B|103_5	16	ENST00000614874.2	3500	30	40M	*	0	0	tgctttgatttacagcaagtagataaatatttgacttgca	*	NM:i:0	MD:Z:3539
ENSG00000111276|CDKN1B|103_5	16	ENST00000228872.9	1419	30	40M	*	0	0	tgctttgatttacagcaagtagataaatatttgacttgca	*	NM:i:0	MD:Z:1458
ENSG00000111276|CDKN1B|103_5	16	ENST00000396340.1	806	30	40M	*	0	0	tgctttgatttacagcaagtagataaatatttgacttgca	*	NM:i:0	MD:Z:845
ENSG00000111276|CDKN1B|103_6	16	ENST00000614874.2	3798	30	40M	*	0	0	agtctctcttaaagttggaatttaccagttaattactcag	*	NM:i:0	MD:Z:3837
ENSG00000111276|CDKN1B|103_6	16	ENST00000228872.9	1717	30	40M	*	0	0	agtctctcttaaagttggaatttaccagttaattactcag	*	NM:i:0	MD:Z:1756
ENSG00000111276|CDKN1B|103_7	16	ENST00000614874.2	3877	30	40M	*	0	0	cgaggtgcttgggagttttgaatgttaagaattgaccatc	*	NM:i:0	MD:Z:3916
ENSG00000111276|CDKN1B|103_7	16	ENST00000228872.9	1796	30	40M	*	0	0	cgaggtgcttgggagttttgaatgttaagaattgaccatc	*	NM:i:0	MD:Z:1835
ENSG00000111276|CDKN1B|103_8	16	ENST00000614874.2	3976	30	40M	*	0	0	aacacagtcaaaataattctaaatccctcgatatttttaa	*	NM:i:0	MD:Z:4015
ENSG00000111276|CDKN1B|103_8	16	ENST00000228872.9	1895	30	40M	*	0	0	aacacagtcaaaataattctaaatccctcgatatttttaa	*	NM:i:0	MD:Z:1934
ENSG00000111341|MGP|374_1	16	ENST00000539261.6	309	30	40M	*	0	0	cgccatggtttatggatacaatgctgcctataatcgctac	*	NM:i:0	MD:Z:348
ENSG00000111341|MGP|374_1	16	ENST00000228938.5	387	30	40M	*	0	0	cgccatggtttatggatacaatgctgcctataatcgctac	*	NM:i:0	MD:Z:426
ENSG00000111341|MGP|374_2	16	ENST00000539261.6	188	30	40M	*	0	0	ccttcatatcccctcagcagagatggagagctaaagtcca	*	NM:i:0	MD:Z:227
ENSG00000111341|MGP|374_2	16	ENST00000228938.5	266	30	40M	*	0	0	ccttcatatcccctcagcagagatggagagctaaagtcca	*	NM:i:0	MD:Z:305
ENSG00000133703|KRAS|43_1	0	ENST00000553788.6	280	30	40M	*	0	0	gagtgaccatgactaatagcagtggaaaggagacaaaacc	*	NM:i:0	MD:Z:319
ENSG00000133703|KRAS|43_1	16	ENST00000256078.10	1420	30	40M	*	0	0	ggttttgtctcctttccactgctattagtcatggtcactc	*	NM:i:0	MD:Z:1459
ENSG00000133703|KRAS|43_1	16	ENST00000311936.8	1296	30	40M	*	0	0	ggttttgtctcctttccactgctattagtcatggtcactc	*	NM:i:0	MD:Z:1335
ENSG00000133703|KRAS|43_1	16	ENST00000685328.1	1289	30	40M	*	0	0	ggttttgtctcctttccactgctattagtcatggtcactc	*	NM:i:0	MD:Z:1328
ENSG00000133703|KRAS|43_1	16	ENST00000693229.1	1191	30	40M	*	0	0	ggttttgtctcctttccactgctattagtcatggtcactc	*	NM:i:0	MD:Z:1230
ENSG00000133703|KRAS|43_1	16	ENST00000692768.1	1162	30	40M	*	0	0	ggttttgtctcctttccactgctattagtcatggtcactc	*	NM:i:0	MD:Z:1201
ENSG00000133703|KRAS|43_1	16	ENST00000688940.1	1307	30	40M	*	0	0	ggttttgtctcctttccactgctattagtcatggtcactc	*	NM:i:0	MD:Z:1346
ENSG00000133703|KRAS|43_1	16	ENST00000557334.6	964	30	40M	*	0	0	ggttttgtctcctttccactgctattagtcatggtcactc	*	NM:i:0	MD:Z:1003
ENSG00000133703|KRAS|43_2	0	ENST00000553788.6	345	30	40M	*	0	0	catcagggatgacaaactataggacatgatgcctagaaga	*	NM:i:0	MD:Z:384
ENSG00000133703|KRAS|43_2	16	ENST00000256078.10	1355	30	40M	*	0	0	tcttctaggcatcatgtcctatagtttgtcatccctgatg	*	NM:i:0	MD:Z:1394
ENSG00000133703|KRAS|43_2	16	ENST00000311936.8	1231	30	40M	*	0	0	tcttctaggcatcatgtcctatagtttgtcatccctgatg	*	NM:i:0	MD:Z:1270
ENSG00000133703|KRAS|43_2	16	ENST00000685328.1	1224	30	40M	*	0	0	tcttctaggcatcatgtcctatagtttgtcatccctgatg	*	NM:i:0	MD:Z:1263
ENSG00000133703|KRAS|43_2	16	ENST00000693229.1	1126	30	40M	*	0	0	tcttctaggcatcatgtcctatagtttgtcatccctgatg	*	NM:i:0	MD:Z:1165
ENSG00000133703|KRAS|43_2	16	ENST00000692768.1	1097	30	40M	*	0	0	tcttctaggcatcatgtcctatagtttgtcatccctgatg	*	NM:i:0	MD:Z:1136
ENSG00000133703|KRAS|43_2	16	ENST00000688940.1	1242	30	40M	*	0	0	tcttctaggcatcatgtcctatagtttgtcatccctgatg	*	NM:i:0	MD:Z:1281
ENSG00000133703|KRAS|43_2	16	ENST00000557334.6	899	30	40M	*	0	0	tcttctaggcatcatgtcctatagtttgtcatccctgatg	*	NM:i:0	MD:Z:938
ENSG00000133703|KRAS|43_3	0	ENST00000553788.6	390	30	40M	*	0	0	catcaggaagcccataaatttgtgttccctcaatgtttca	*	NM:i:0	MD:Z:429
ENSG00000133703|KRAS|43_3	16	ENST00000256078.10	1310	30	40M	*	0	0	tgaaacattgagggaacacaaatttatgggcttcctgatg	*	NM:i:0	MD:Z:1349
ENSG00000133703|KRAS|43_3	16	ENST00000311936.8	1186	30	40M	*	0	0	tgaaacattgagggaacacaaatttatgggcttcctgatg	*	NM:i:0	MD:Z:1225
ENSG00000133703|KRAS|43_3	16	ENST00000685328.1	1179	30	40M	*	0	0	tgaaacattgagggaacacaaatttatgggcttcctgatg	*	NM:i:0	MD:Z:1218
ENSG00000133703|KRAS|43_3	16	ENST00000693229.1	1081	30	40M	*	0	0	tgaaacattgagggaacacaaatttatgggcttcctgatg	*	NM:i:0	MD:Z:1120
ENSG00000133703|KRAS|43_3	16	ENST00000692768.1	1052	30	40M	*	0	0	tgaaacattgagggaacacaaatttatgggcttcctgatg	*	NM:i:0	MD:Z:1091
ENSG00000133703|KRAS|43_3	16	ENST00000688940.1	1197	30	40M	*	0	0	tgaaacattgagggaacacaaatttatgggcttcctgatg	*	NM:i:0	MD:Z:1236
ENSG00000133703|KRAS|43_3	16	ENST00000557334.6	854	30	40M	*	0	0	tgaaacattgagggaacacaaatttatgggcttcctgatg	*	NM:i:0	MD:Z:893
ENSG00000133703|KRAS|43_4	0	ENST00000553788.6	467	30	40M	*	0	0	attaatccatttatgtgactagataaaacacagaataggg	*	NM:i:0	MD:Z:506
ENSG00000133703|KRAS|43_4	16	ENST00000256078.10	1233	30	40M	*	0	0	ccctattctgtgttttatctagtcacataaatggattaat	*	NM:i:0	MD:Z:1272
ENSG00000133703|KRAS|43_4	16	ENST00000311936.8	1109	30	40M	*	0	0	ccctattctgtgttttatctagtcacataaatggattaat	*	NM:i:0	MD:Z:1148
ENSG00000133703|KRAS|43_4	16	ENST00000685328.1	1102	30	40M	*	0	0	ccctattctgtgttttatctagtcacataaatggattaat	*	NM:i:0	MD:Z:1141
ENSG00000133703|KRAS|43_4	16	ENST00000693229.1	1004	30	40M	*	0	0	ccctattctgtgttttatctagtcacataaatggattaat	*	NM:i:0	MD:Z:1043
ENSG00000133703|KRAS|43_4	16	ENST00000692768.1	975	30	40M	*	0	0	ccctattctgtgttttatctagtcacataaatggattaat	*	NM:i:0	MD:Z:1014
ENSG00000133703|KRAS|43_4	16	ENST00000688940.1	1120	30	40M	*	0	0	ccctattctgtgttttatctagtcacataaatggattaat	*	NM:i:0	MD:Z:1159
ENSG00000133703|KRAS|43_4	16	ENST00000557334.6	777	30	40M	*	0	0	ccctattctgtgttttatctagtcacataaatggattaat	*	NM:i:0	MD:Z:816
ENSG00000135446|CDK4|146_6	0	ENST00000547992.5	1796	30	40M	*	0	0	tcgaaaggcagagattcgcttgtgtgggttaaaagtcagc	*	NM:i:0	MD:Z:1835
ENSG00000135446|CDK4|146_6	0	ENST00000257910.8	2032	30	40M	*	0	0	tcgaaaggcagagattcgcttgtgtgggttaaaagtcagc	*	NM:i:0	MD:Z:2071
ENSG00000135446|CDK4|146_6	16	ENST00000257904.11	980	30	40M	*	0	0	gctgacttttaacccacacaagcgaatctctgcctttcga	*	NM:i:0	MD:Z:1019
ENSG00000135446|CDK4|146_6	16	ENST00000312990.10	765	30	40M	*	0	0	gctgacttttaacccacacaagcgaatctctgcctttcga	*	NM:i:0	MD:Z:804
ENSG00000135446|CDK4|146_6	16	ENST00000549606.5	372	30	40M	*	0	0	gctgacttttaacccacacaagcgaatctctgcctttcga	*	NM:i:0	MD:Z:411
ENSG00000135446|CDK4|146_7	0	ENST00000547992.5	2679	30	40M	*	0	0	aaagattttgcccaactggtcggcttcagagtttccacag	*	NM:i:0	MD:Z:2718
ENSG00000135446|CDK4|146_7	0	ENST00000257910.8	2915	30	40M	*	0	0	aaagattttgcccaactggtcggcttcagagtttccacag	*	NM:i:0	MD:Z:2954
ENSG00000135446|CDK4|146_7	16	ENST00000257904.11	797	30	40M	*	0	0	ctgtggaaactctgaagccgaccagttgggcaaaatcttt	*	NM:i:0	MD:Z:836
ENSG00000135446|CDK4|146_7	16	ENST00000312990.10	582	30	40M	*	0	0	ctgtggaaactctgaagccgaccagttgggcaaaatcttt	*	NM:i:0	MD:Z:621
ENSG00000135446|CDK4|146_7	16	ENST00000549606.5	189	30	40M	*	0	0	ctgtggaaactctgaagccgaccagttgggcaaaatcttt	*	NM:i:0	MD:Z:228
ENSG00000135446|CDK4|146_8	16	ENST00000257904.11	341	30	40M	*	0	0	actggaggcttttgagcatcccaatgttgtccggctgatg	*	NM:i:0	MD:Z:380
ENSG00000135446|CDK4|146_8	16	ENST00000312990.10	478	30	40M	*	0	0	actggaggcttttgagcatcccaatgttgtccggctgatg	*	NM:i:0	MD:Z:517
ENSG00000139329|LUM|369_1	16	ENST00000266718.5	1053	30	40M	*	0	0	atggcaatcgcatctcagaaaccagtcttccaccggatat	*	NM:i:0	MD:Z:1092
ENSG00000139329|LUM|369_2	16	ENST00000266718.5	871	30	40M	*	0	0	caatgtgtcatccctggttgagctggatctgtcctataac	*	NM:i:0	MD:Z:910
ENSG00000139193|CD27|21_2	0	ENST00000545339.5	136	30	40M	*	0	0	gaagatcacaaggatgcgaataaaatcggagctgcacagg	*	NM:i:0	MD:Z:175
ENSG00000139193|CD27|21_2	0	ENST00000659623.1	88	30	40M	*	0	0	gaagatcacaaggatgcgaataaaatcggagctgcacagg	*	NM:i:0	MD:Z:127
ENSG00000139193|CD27|21_2	16	ENST00000266557.4	690	30	40M	*	0	0	cctgtgcagctccgattttattcgcatccttgtgatcttc	*	NM:i:0	MD:Z:729
ENSG00000139193|CD27|21_3	16	ENST00000266557.4	775	30	40M	*	0	0	catcaacgaaggaaatatagatcaaacaaaggagaaagtc	*	NM:i:0	MD:Z:814
ENSG00000139193|CD27|21_4	16	ENST00000266557.4	1083	30	40M	*	0	0	agggacgaggacaaatatggatgaggtggagagtgggaag	*	NM:i:0	MD:Z:1122
ENSG00000139193|CD27|21_5	16	ENST00000266557.4	1162	30	40M	*	0	0	ggggctctggttgtaaaacacacttcctgctgcgaaagac	*	NM:i:0	MD:Z:1201
ENSG00000089692|LAG3|317_1	16	ENST00000441671.6	1002	30	40M	*	0	0	aaagcttcctcttcctgccccaagtcagccccatggactc	*	NM:i:0	MD:Z:1041
ENSG00000089692|LAG3|317_1	16	ENST00000203629.3	1001	30	40M	*	0	0	aaagcttcctcttcctgccccaagtcagccccatggactc	*	NM:i:0	MD:Z:1040
ENSG00000089692|LAG3|317_2	16	ENST00000441671.6	1055	30	40M	*	0	0	tgcatcctcacctacagagatggcttcaacgtctccatca	*	NM:i:0	MD:Z:1094
ENSG00000089692|LAG3|317_2	16	ENST00000203629.3	1054	30	40M	*	0	0	tgcatcctcacctacagagatggcttcaacgtctccatca	*	NM:i:0	MD:Z:1093
ENSG00000089692|LAG3|317_3	16	ENST00000441671.6	1263	30	40M	*	0	0	ctggagacaatggcgactttacccttcgactagaggatgt	*	NM:i:0	MD:Z:1302
ENSG00000089692|LAG3|317_3	16	ENST00000203629.3	1262	30	40M	*	0	0	ctggagacaatggcgactttacccttcgactagaggatgt	*	NM:i:0	MD:Z:1301
ENSG00000089692|LAG3|317_4	16	ENST00000203629.3	1693	30	40M	*	0	0	ctcatccttggtgtcctttctctgctccttttggtgactg	*	NM:i:0	MD:Z:1732
ENSG00000089692|LAG3|317_5	16	ENST00000203629.3	1756	30	40M	*	0	0	agaagacagtggcgaccaagacgattttctgccttagagc	*	NM:i:0	MD:Z:1795
ENSG00000010610|CD4|22_1	16	ENST00000011653.9	481	30	40M	*	0	0	cctgatcatcaagaatcttaagatagaagactcagatact	*	NM:i:0	MD:Z:520
ENSG00000010610|CD4|22_1	16	ENST00000541982.5	308	30	40M	*	0	0	cctgatcatcaagaatcttaagatagaagactcagatact	*	NM:i:0	MD:Z:347
ENSG00000150045|KLRF1|131_4	16	ENST00000617793.4	292	30	40M	*	0	0	aaatgccactcagtatgaggacactggagatctaaaagtg	*	NM:i:0	MD:Z:331
ENSG00000150045|KLRF1|131_4	16	ENST00000617889.5	292	30	40M	*	0	0	aaatgccactcagtatgaggacactggagatctaaaagtg	*	NM:i:0	MD:Z:331
ENSG00000150045|KLRF1|131_4	16	ENST00000537723.5	252	30	40M	*	0	0	aaatgccactcagtatgaggacactggagatctaaaagtg	*	NM:i:0	MD:Z:291
ENSG00000150045|KLRF1|131_5	16	ENST00000617793.4	339	30	40M	*	0	0	gcacaagaagaaatataagtaataaggacctttgtgcttc	*	NM:i:0	MD:Z:378
ENSG00000150045|KLRF1|131_5	16	ENST00000617889.5	339	30	40M	*	0	0	gcacaagaagaaatataagtaataaggacctttgtgcttc	*	NM:i:0	MD:Z:378
ENSG00000150045|KLRF1|131_5	16	ENST00000537723.5	299	30	40M	*	0	0	gcacaagaagaaatataagtaataaggacctttgtgcttc	*	NM:i:0	MD:Z:338
ENSG00000150045|KLRF1|131_6	16	ENST00000617793.4	549	30	40M	*	0	0	gctgccattaaggaaagcaaaattttctctgaaacctgca	*	NM:i:0	MD:Z:588
ENSG00000150045|KLRF1|131_6	16	ENST00000617889.5	689	30	40M	*	0	0	gctgccattaaggaaagcaaaattttctctgaaacctgca	*	NM:i:0	MD:Z:728
ENSG00000150045|KLRF1|131_6	16	ENST00000279545.7	539	30	40M	*	0	0	gctgccattaaggaaagcaaaattttctctgaaacctgca	*	NM:i:0	MD:Z:578
ENSG00000150045|KLRF1|131_6	16	ENST00000354855.7	286	30	40M	*	0	0	gctgccattaaggaaagcaaaattttctctgaaacctgca	*	NM:i:0	MD:Z:325
ENSG00000150045|KLRF1|131_6	16	ENST00000537723.5	396	30	40M	*	0	0	gctgccattaaggaaagcaaaattttctctgaaacctgca	*	NM:i:0	MD:Z:435
ENSG00000150045|KLRF1|131_7	16	ENST00000617793.4	596	30	40M	*	0	0	tttcaaatggatttgtcagtattagagtttgacaaaattc	*	NM:i:0	MD:Z:635
ENSG00000150045|KLRF1|131_7	16	ENST00000617889.5	736	30	40M	*	0	0	tttcaaatggatttgtcagtattagagtttgacaaaattc	*	NM:i:0	MD:Z:775
ENSG00000150045|KLRF1|131_7	16	ENST00000279545.7	586	30	40M	*	0	0	tttcaaatggatttgtcagtattagagtttgacaaaattc	*	NM:i:0	MD:Z:625
ENSG00000150045|KLRF1|131_7	16	ENST00000354855.7	333	30	40M	*	0	0	tttcaaatggatttgtcagtattagagtttgacaaaattc	*	NM:i:0	MD:Z:372
ENSG00000150045|KLRF1|131_7	16	ENST00000537723.5	443	30	40M	*	0	0	tttcaaatggatttgtcagtattagagtttgacaaaattc	*	NM:i:0	MD:Z:482
ENSG00000150045|KLRF1|131_8	16	ENST00000617793.4	662	30	40M	*	0	0	ttttggcctattagtttctaatattaatctccaggtgtaa	*	NM:i:0	MD:Z:701
ENSG00000150045|KLRF1|131_8	16	ENST00000617889.5	802	30	40M	*	0	0	ttttggcctattagtttctaatattaatctccaggtgtaa	*	NM:i:0	MD:Z:841
ENSG00000150045|KLRF1|131_8	16	ENST00000279545.7	652	30	40M	*	0	0	ttttggcctattagtttctaatattaatctccaggtgtaa	*	NM:i:0	MD:Z:691
ENSG00000150045|KLRF1|131_8	16	ENST00000354855.7	399	30	40M	*	0	0	ttttggcctattagtttctaatattaatctccaggtgtaa	*	NM:i:0	MD:Z:438
ENSG00000150045|KLRF1|131_8	16	ENST00000537723.5	509	30	40M	*	0	0	ttttggcctattagtttctaatattaatctccaggtgtaa	*	NM:i:0	MD:Z:548
ENSG00000150045|KLRF1|131_9	16	ENST00000617793.4	773	30	40M	*	0	0	cagagtaacccctgttaacaaactaaaatgtacacttcaa	*	NM:i:0	MD:Z:812
ENSG00000150045|KLRF1|131_9	16	ENST00000617889.5	913	30	40M	*	0	0	cagagtaacccctgttaacaaactaaaatgtacacttcaa	*	NM:i:0	MD:Z:952
ENSG00000150045|KLRF1|131_9	16	ENST00000279545.7	763	30	40M	*	0	0	cagagtaacccctgttaacaaactaaaatgtacacttcaa	*	NM:i:0	MD:Z:802
ENSG00000150045|KLRF1|131_9	16	ENST00000354855.7	510	30	40M	*	0	0	cagagtaacccctgttaacaaactaaaatgtacacttcaa	*	NM:i:0	MD:Z:549
ENSG00000150045|KLRF1|131_10	16	ENST00000617793.4	818	30	40M	*	0	0	ttacgtgatagtataaaccaatgtgacttcatgtgatcat	*	NM:i:0	MD:Z:857
ENSG00000150045|KLRF1|131_10	16	ENST00000617889.5	958	30	40M	*	0	0	ttacgtgatagtataaaccaatgtgacttcatgtgatcat	*	NM:i:0	MD:Z:997
ENSG00000150045|KLRF1|131_10	16	ENST00000279545.7	808	30	40M	*	0	0	ttacgtgatagtataaaccaatgtgacttcatgtgatcat	*	NM:i:0	MD:Z:847
ENSG00000150045|KLRF1|131_10	16	ENST00000354855.7	555	30	40M	*	0	0	ttacgtgatagtataaaccaatgtgacttcatgtgatcat	*	NM:i:0	MD:Z:594
ENSG00000172322|CLEC12A|83_1	16	ENST00000355690.8	81	30	40M	*	0	0	atgcagatcttcaattccagaactccagtgagatggaaaa	*	NM:i:0	MD:Z:120
ENSG00000172322|CLEC12A|83_1	16	ENST00000304361.9	208	30	40M	*	0	0	atgcagatcttcaattccagaactccagtgagatggaaaa	*	NM:i:0	MD:Z:247
ENSG00000172322|CLEC12A|83_1	16	ENST00000434319.6	182	30	40M	*	0	0	atgcagatcttcaattccagaactccagtgagatggaaaa	*	NM:i:0	MD:Z:221
ENSG00000172322|CLEC12A|83_1	16	ENST00000350667.4	20	30	40M	*	0	0	atgcagatcttcaattccagaactccagtgagatggaaaa	*	NM:i:0	MD:Z:59
ENSG00000172322|CLEC12A|83_2	16	ENST00000355690.8	334	30	40M	*	0	0	acaactgatgagtaacatgaatatctccaacaagatcagg	*	NM:i:0	MD:Z:373
ENSG00000172322|CLEC12A|83_2	16	ENST00000304361.9	461	30	40M	*	0	0	acaactgatgagtaacatgaatatctccaacaagatcagg	*	NM:i:0	MD:Z:500
ENSG00000172322|CLEC12A|83_2	16	ENST00000434319.6	435	30	40M	*	0	0	acaactgatgagtaacatgaatatctccaacaagatcagg	*	NM:i:0	MD:Z:474
ENSG00000172322|CLEC12A|83_2	16	ENST00000350667.4	174	30	40M	*	0	0	acaactgatgagtaacatgaatatctccaacaagatcagg	*	NM:i:0	MD:Z:213
ENSG00000172322|CLEC12A|83_3	16	ENST00000355690.8	383	30	40M	*	0	0	accacactgcaaacaatagccaccaaattatgtcgtgagc	*	NM:i:0	MD:Z:422
ENSG00000172322|CLEC12A|83_3	16	ENST00000304361.9	510	30	40M	*	0	0	accacactgcaaacaatagccaccaaattatgtcgtgagc	*	NM:i:0	MD:Z:549
ENSG00000172322|CLEC12A|83_3	16	ENST00000434319.6	484	30	40M	*	0	0	accacactgcaaacaatagccaccaaattatgtcgtgagc	*	NM:i:0	MD:Z:523
ENSG00000172322|CLEC12A|83_3	16	ENST00000350667.4	223	30	40M	*	0	0	accacactgcaaacaatagccaccaaattatgtcgtgagc	*	NM:i:0	MD:Z:262
ENSG00000065357|DGKA|192_8	16	ENST00000331886.10	2174	30	40M	*	0	0	ccgaccctgatatcctgaaaacctgtgtaccagacctaag	*	NM:i:0	MD:Z:2213
ENSG00000065357|DGKA|192_8	16	ENST00000394147.5	2219	30	40M	*	0	0	ccgaccctgatatcctgaaaacctgtgtaccagacctaag	*	NM:i:0	MD:Z:2258
ENSG00000065357|DGKA|192_8	16	ENST00000551156.5	2114	30	40M	*	0	0	ccgaccctgatatcctgaaaacctgtgtaccagacctaag	*	NM:i:0	MD:Z:2153
ENSG00000123374|CDK2|306_1	0	ENST00000554022.1	310	30	40M	*	0	0	cctctcccgtcaacttgtttctggctttgtacacaactcc	*	NM:i:0	MD:Z:349
ENSG00000123374|CDK2|306_1	16	ENST00000553376.5	234	30	40M	*	0	0	ggagttgtgtacaaagccagaaacaagttgacgggagagg	*	NM:i:0	MD:Z:273
ENSG00000123374|CDK2|306_1	16	ENST00000440311.6	225	30	40M	*	0	0	ggagttgtgtacaaagccagaaacaagttgacgggagagg	*	NM:i:0	MD:Z:264
ENSG00000123374|CDK2|306_1	16	ENST00000266970.9	225	30	40M	*	0	0	ggagttgtgtacaaagccagaaacaagttgacgggagagg	*	NM:i:0	MD:Z:264
ENSG00000123374|CDK2|306_1	16	ENST00000354056.4	224	30	40M	*	0	0	ggagttgtgtacaaagccagaaacaagttgacgggagagg	*	NM:i:0	MD:Z:263
ENSG00000123374|CDK2|306_2	16	ENST00000553376.5	426	30	40M	*	0	0	tttgaatttctgcaccaagatctcaagaaattcatggatg	*	NM:i:0	MD:Z:465
ENSG00000123374|CDK2|306_2	16	ENST00000440311.6	339	30	40M	*	0	0	tttgaatttctgcaccaagatctcaagaaattcatggatg	*	NM:i:0	MD:Z:378
ENSG00000123374|CDK2|306_2	16	ENST00000266970.9	417	30	40M	*	0	0	tttgaatttctgcaccaagatctcaagaaattcatggatg	*	NM:i:0	MD:Z:456
ENSG00000123374|CDK2|306_2	16	ENST00000354056.4	416	30	40M	*	0	0	tttgaatttctgcaccaagatctcaagaaattcatggatg	*	NM:i:0	MD:Z:455
ENSG00000123374|CDK2|306_3	16	ENST00000553376.5	471	30	40M	*	0	0	gctctcactggcattcctcttcccctcatcaagagctatc	*	NM:i:0	MD:Z:510
ENSG00000123374|CDK2|306_3	16	ENST00000440311.6	384	30	40M	*	0	0	gctctcactggcattcctcttcccctcatcaagagctatc	*	NM:i:0	MD:Z:423
ENSG00000123374|CDK2|306_3	16	ENST00000266970.9	462	30	40M	*	0	0	gctctcactggcattcctcttcccctcatcaagagctatc	*	NM:i:0	MD:Z:501
ENSG00000123374|CDK2|306_3	16	ENST00000354056.4	461	30	40M	*	0	0	gctctcactggcattcctcttcccctcatcaagagctatc	*	NM:i:0	MD:Z:500
ENSG00000123374|CDK2|306_4	16	ENST00000553376.5	590	30	40M	*	0	0	tattaacacagagggggccatcaagctagcagactttgga	*	NM:i:0	MD:Z:629
ENSG00000123374|CDK2|306_4	16	ENST00000440311.6	503	30	40M	*	0	0	tattaacacagagggggccatcaagctagcagactttgga	*	NM:i:0	MD:Z:542
ENSG00000123374|CDK2|306_4	16	ENST00000266970.9	581	30	40M	*	0	0	tattaacacagagggggccatcaagctagcagactttgga	*	NM:i:0	MD:Z:620
ENSG00000123374|CDK2|306_4	16	ENST00000354056.4	580	30	40M	*	0	0	tattaacacagagggggccatcaagctagcagactttgga	*	NM:i:0	MD:Z:619
ENSG00000123374|CDK2|306_5	16	ENST00000553376.5	955	30	40M	*	0	0	agattgaccagctcttccggatctttcggactctggggac	*	NM:i:0	MD:Z:994
ENSG00000123374|CDK2|306_5	16	ENST00000440311.6	622	30	40M	*	0	0	agattgaccagctcttccggatctttcggactctggggac	*	NM:i:0	MD:Z:661
ENSG00000123374|CDK2|306_5	16	ENST00000266970.9	802	30	40M	*	0	0	agattgaccagctcttccggatctttcggactctggggac	*	NM:i:0	MD:Z:841
ENSG00000123374|CDK2|306_5	16	ENST00000354056.4	699	30	40M	*	0	0	agattgaccagctcttccggatctttcggactctggggac	*	NM:i:0	MD:Z:738
ENSG00000123374|CDK2|306_6	16	ENST00000553376.5	1009	30	40M	*	0	0	tgtggccaggagttacttctatgcctgattacaagccaag	*	NM:i:0	MD:Z:1048
ENSG00000123374|CDK2|306_6	16	ENST00000440311.6	676	30	40M	*	0	0	tgtggccaggagttacttctatgcctgattacaagccaag	*	NM:i:0	MD:Z:715
ENSG00000123374|CDK2|306_6	16	ENST00000266970.9	856	30	40M	*	0	0	tgtggccaggagttacttctatgcctgattacaagccaag	*	NM:i:0	MD:Z:895
ENSG00000123374|CDK2|306_6	16	ENST00000354056.4	753	30	40M	*	0	0	tgtggccaggagttacttctatgcctgattacaagccaag	*	NM:i:0	MD:Z:792
ENSG00000123374|CDK2|306_7	16	ENST00000553376.5	1191	30	40M	*	0	0	caggatgtgaccaagccagtaccccatcttcgactctgat	*	NM:i:0	MD:Z:1230
ENSG00000123374|CDK2|306_7	16	ENST00000440311.6	858	30	40M	*	0	0	caggatgtgaccaagccagtaccccatcttcgactctgat	*	NM:i:0	MD:Z:897
ENSG00000123374|CDK2|306_7	16	ENST00000266970.9	1038	30	40M	*	0	0	caggatgtgaccaagccagtaccccatcttcgactctgat	*	NM:i:0	MD:Z:1077
ENSG00000123374|CDK2|306_7	16	ENST00000354056.4	935	30	40M	*	0	0	caggatgtgaccaagccagtaccccatcttcgactctgat	*	NM:i:0	MD:Z:974
ENSG00000123374|CDK2|306_8	16	ENST00000553376.5	1320	30	40M	*	0	0	ggccctctgaacttgccttaaacactcaccttctagtctt	*	NM:i:0	MD:Z:1359
ENSG00000148773|MKI67|187_7	16	ENST00000368654.8	4136	10	40M	*	0	0	tggctgctggtaaaaccactaaaataccctgcgactctcc	*	NM:i:0	MD:Z:4175
ENSG00000148773|MKI67|187_7	2064	ENST00000368654.8	8869	10	11H21M8H	*	0	0	aaaaccactaaaataccctgc	*	NM:i:0	MD:Z:8889
ENSG00000148773|MKI67|187_8	16	ENST00000368653.7	2501	10	40M	*	0	0	gcaaatctccaccaccagaatcagtggacactccaacaag	*	NM:i:0	MD:Z:2540
ENSG00000148773|MKI67|187_8	2064	ENST00000368653.7	5423	10	40M	*	0	0	gcaaatctccaccaccagaatcagtggacactccaacaag	*	NM:i:1	MD:Z:23a5438
ENSG00000148773|MKI67|187_8	16	ENST00000368654.8	3800	10	40M	*	0	0	gcaaatctccaccaccagaatcagtggacactccaacaag	*	NM:i:0	MD:Z:3839
ENSG00000148773|MKI67|187_8	2064	ENST00000368654.8	6722	10	40M	*	0	0	gcaaatctccaccaccagaatcagtggacactccaacaag	*	NM:i:1	MD:Z:23a6737
ENSG00000142089|IFITM3|257_1	0	ENST00000756245.1	12	30	40M	*	0	0	cgtgcactttattgaatgccattgtagaaaagcgtgtgag	*	NM:i:0	MD:Z:51
ENSG00000142089|IFITM3|257_1	16	ENST00000616316.3	957	30	36M4S	*	0	0	ctcacacgcttttctacaatggcattcaataaagtgcacg	*	NM:i:0	MD:Z:992
ENSG00000142089|IFITM3|257_1	16	ENST00000399817.9	662	30	36M4S	*	0	0	ctcacacgcttttctacaatggcattcaataaagtgcacg	*	NM:i:0	MD:Z:697
ENSG00000142089|IFITM3|257_1	16	ENST00000680344.1	636	30	36M4S	*	0	0	ctcacacgcttttctacaatggcattcaataaagtgcacg	*	NM:i:0	MD:Z:671
ENSG00000142089|IFITM3|257_1	16	ENST00000680261.1	611	30	36M4S	*	0	0	ctcacacgcttttctacaatggcattcaataaagtgcacg	*	NM:i:0	MD:Z:646
ENSG00000142089|IFITM3|257_1	16	ENST00000681833.1	616	30	36M4S	*	0	0	ctcacacgcttttctacaatggcattcaataaagtgcacg	*	NM:i:0	MD:Z:651
ENSG00000142089|IFITM3|257_1	16	ENST00000602569.2	509	30	36M4S	*	0	0	ctcacacgcttttctacaatggcattcaataaagtgcacg	*	NM:i:0	MD:Z:544
ENSG00000142089|IFITM3|257_1	16	ENST00000681198.1	542	30	40M	*	0	0	ctcacacgcttttctacaatggcattcaataaagtgcacg	*	NM:i:0	MD:Z:581
ENSG00000142089|IFITM3|257_1	16	ENST00000399808.5	562	30	40M	*	0	0	ctcacacgcttttctacaatggcattcaataaagtgcacg	*	NM:i:0	MD:Z:601
ENSG00000142089|IFITM3|257_1	16	ENST00000680209.1	602	30	40M	*	0	0	ctcacacgcttttctacaatggcattcaataaagtgcacg	*	NM:i:0	MD:Z:641
ENSG00000142089|IFITM3|257_1	16	ENST00000681304.1	468	30	40M	*	0	0	ctcacacgcttttctacaatggcattcaataaagtgcacg	*	NM:i:0	MD:Z:507
ENSG00000142089|IFITM3|257_1	16	ENST00000681840.1	456	30	40M	*	0	0	ctcacacgcttttctacaatggcattcaataaagtgcacg	*	NM:i:0	MD:Z:495
ENSG00000142089|IFITM3|257_1	16	ENST00000750014.1	747	30	40M	*	0	0	ctcacacgcttttctacaatggcattcaataaagtgcacg	*	NM:i:1	MD:Z:7a778
ENSG00000142089|IFITM3|257_2	0	ENST00000756245.1	165	30	40M	*	0	0	tatccataggcctggaagatcagcactgggatgacgatga	*	NM:i:0	MD:Z:204
ENSG00000142089|IFITM3|257_2	0	ENST00000717738.1	79	30	8S32M	*	0	0	tatccataggcctggaagatcagcactgggatgacgatga	*	NM:i:0	MD:Z:110
ENSG00000142089|IFITM3|257_2	16	ENST00000681198.1	389	30	40M	*	0	0	tcatcgtcatcccagtgctgatcttccaggcctatggata	*	NM:i:0	MD:Z:428
ENSG00000142089|IFITM3|257_2	16	ENST00000399808.5	409	30	40M	*	0	0	tcatcgtcatcccagtgctgatcttccaggcctatggata	*	NM:i:0	MD:Z:448
ENSG00000142089|IFITM3|257_2	16	ENST00000680209.1	449	30	40M	*	0	0	tcatcgtcatcccagtgctgatcttccaggcctatggata	*	NM:i:0	MD:Z:488
ENSG00000142089|IFITM3|257_2	16	ENST00000681304.1	315	30	40M	*	0	0	tcatcgtcatcccagtgctgatcttccaggcctatggata	*	NM:i:0	MD:Z:354
ENSG00000142089|IFITM3|257_2	16	ENST00000681840.1	303	30	40M	*	0	0	tcatcgtcatcccagtgctgatcttccaggcctatggata	*	NM:i:0	MD:Z:342
ENSG00000142089|IFITM3|257_2	16	ENST00000526811.4	438	30	40M	*	0	0	tcatcgtcatcccagtgctgatcttccaggcctatggata	*	NM:i:0	MD:Z:477
ENSG00000142089|IFITM3|257_2	16	ENST00000602735.2	608	30	40M	*	0	0	tcatcgtcatcccagtgctgatcttccaggcctatggata	*	NM:i:0	MD:Z:647
ENSG00000142089|IFITM3|257_3	0	ENST00000717738.1	196	30	29M11S	*	0	0	gtcgccaaccatcttcctgtccctagacttcacggagtag	*	NM:i:0	MD:Z:224
ENSG00000142089|IFITM3|257_3	16	ENST00000750014.1	471	30	40M	*	0	0	ctactccgtgaagtctagggacaggaagatggttggcgac	*	NM:i:0	MD:Z:510
ENSG00000142089|IFITM3|257_3	16	ENST00000604586.1	237	30	40M	*	0	0	ctactccgtgaagtctagggacaggaagatggttggcgac	*	NM:i:0	MD:Z:276
ENSG00000142089|IFITM3|257_3	16	ENST00000680588.1	479	30	40M	*	0	0	ctactccgtgaagtctagggacaggaagatggttggcgac	*	NM:i:0	MD:Z:518
ENSG00000142089|IFITM3|257_3	16	ENST00000528780.5	367	30	40M	*	0	0	ctactccgtgaagtctagggacaggaagatggttggcgac	*	NM:i:0	MD:Z:406
ENSG00000142089|IFITM3|257_3	16	ENST00000328221.5	513	30	40M	*	0	0	ctactccgtgaagtctagggacaggaagatggttggcgac	*	NM:i:0	MD:Z:552
ENSG00000142089|IFITM3|257_3	16	ENST00000408968.4	305	30	40M	*	0	0	ctactccgtgaagtctagggacaggaagatggttggcgac	*	NM:i:0	MD:Z:344
ENSG00000142089|IFITM3|257_3	16	ENST00000399808.5	284	30	40M	*	0	0	ctactccgtgaagtctagggacaggaagatggttggcgac	*	NM:i:0	MD:Z:323
ENSG00000142089|IFITM3|257_3	16	ENST00000526811.4	313	30	40M	*	0	0	ctactccgtgaagtctagggacaggaagatggttggcgac	*	NM:i:0	MD:Z:352
ENSG00000142089|IFITM3|257_3	16	ENST00000602735.2	483	30	40M	*	0	0	ctactccgtgaagtctagggacaggaagatggttggcgac	*	NM:i:0	MD:Z:522
ENSG00000142089|IFITM3|257_3	16	ENST00000850643.1	513	30	37M3S	*	0	0	ctactccgtgaagtctagggacaggaagatggttggcgac	*	NM:i:0	MD:Z:549
ENSG00000142089|IFITM3|257_3	16	ENST00000549333.2	236	30	40M	*	0	0	ctactccgtgaagtctagggacaggaagatggttggcgac	*	NM:i:1	MD:Z:23a251
ENSG00000142089|IFITM3|257_3	16	ENST00000533141.1	359	30	1S39M	*	0	0	ctactccgtgaagtctagggacaggaagatggttggcgac	*	NM:i:0	MD:Z:397
ENSG00000142089|IFITM3|257_3	16	ENST00000616316.3	612	30	1S39M	*	0	0	ctactccgtgaagtctagggacaggaagatggttggcgac	*	NM:i:0	MD:Z:650
ENSG00000142089|IFITM3|257_3	16	ENST00000399815.2	20	30	1S39M	*	0	0	ctactccgtgaagtctagggacaggaagatggttggcgac	*	NM:i:0	MD:Z:58
ENSG00000142089|IFITM3|257_3	16	ENST00000339867.4	241	30	4S36M	*	0	0	ctactccgtgaagtctagggacaggaagatggttggcgac	*	NM:i:1	MD:Z:32t243
ENSG00000142089|IFITM3|257_3	16	ENST00000413189.1	237	30	40M	*	0	0	ctactccgtgaagtctagggacaggaagatggttggcgac	*	NM:i:1	MD:Z:7a268
ENSG00000142089|IFITM3|257_3	16	ENST00000426041.2	222	30	1S32M7S	*	0	0	ctactccgtgaagtctagggacaggaagatggttggcgac	*	NM:i:2	MD:Z:4g1a246
ENSG00000142089|IFITM3|257_3	16	ENST00000441380.1	252	30	40M	*	0	0	ctactccgtgaagtctagggacaggaagatggttggcgac	*	NM:i:2	MD:Z:7c28a254
ENSG00000142089|IFITM3|257_3	16	ENST00000442064.1	230	30	40M	*	0	0	ctactccgtgaagtctagggacaggaagatggttggcgac	*	NM:i:1	MD:Z:7a261
ENSG00000142089|IFITM3|257_3	16	ENST00000680619.1	285	30	11S29M	*	0	0	ctactccgtgaagtctagggacaggaagatggttggcgac	*	NM:i:0	MD:Z:313
ENSG00000142089|IFITM3|257_3	16	ENST00000680696.1	356	30	11S29M	*	0	0	ctactccgtgaagtctagggacaggaagatggttggcgac	*	NM:i:0	MD:Z:384
ENSG00000142089|IFITM3|257_3	16	ENST00000680209.1	335	30	11S29M	*	0	0	ctactccgtgaagtctagggacaggaagatggttggcgac	*	NM:i:0	MD:Z:363
ENSG00000142089|IFITM3|257_3	16	ENST00000535743.1	237	30	40M	*	0	0	ctactccgtgaagtctagggacaggaagatggttggcgac	*	NM:i:1	MD:Z:10t265
ENSG00000142089|IFITM3|257_3	16	ENST00000681833.1	282	30	12S28M	*	0	0	ctactccgtgaagtctagggacaggaagatggttggcgac	*	NM:i:0	MD:Z:309
ENSG00000142089|IFITM3|257_3	16	ENST00000681180.1	353	30	12S28M	*	0	0	ctactccgtgaagtctagggacaggaagatggttggcgac	*	NM:i:0	MD:Z:380
ENSG00000142089|IFITM3|257_3	16	ENST00000434628.1	159	30	37M3S	*	0	0	ctactccgtgaagtctagggacaggaagatggttggcgac	*	NM:i:2	MD:Z:6t5a182
ENSG00000142089|IFITM3|257_3	16	ENST00000680699.1	407	30	13S27M	*	0	0	ctactccgtgaagtctagggacaggaagatggttggcgac	*	NM:i:0	MD:Z:433
ENSG00000142089|IFITM3|257_3	16	ENST00000681304.1	203	30	13S27M	*	0	0	ctactccgtgaagtctagggacaggaagatggttggcgac	*	NM:i:0	MD:Z:229
ENSG00000142089|IFITM3|257_3	16	ENST00000681840.1	191	30	13S27M	*	0	0	ctactccgtgaagtctagggacaggaagatggttggcgac	*	NM:i:0	MD:Z:217
ENSG00000142089|IFITM3|257_3	16	ENST00000399817.9	332	30	16S24M	*	0	0	ctactccgtgaagtctagggacaggaagatggttggcgac	*	NM:i:0	MD:Z:355
ENSG00000142089|IFITM3|257_3	16	ENST00000681938.1	316	30	16S24M	*	0	0	ctactccgtgaagtctagggacaggaagatggttggcgac	*	NM:i:0	MD:Z:339
ENSG00000142089|IFITM3|257_3	16	ENST00000680261.1	282	30	17S23M	*	0	0	ctactccgtgaagtctagggacaggaagatggttggcgac	*	NM:i:0	MD:Z:304
ENSG00000142089|IFITM3|257_3	16	ENST00000680344.1	292	30	1S12M1I26M	*	0	0	ctactccgtgaagtctagggacaggaagatggttggcgac	*	NM:i:4	MD:Z:12g1g0c313
ENSG00000142089|IFITM3|257_3	16	ENST00000680938.1	305	30	13M1I26M	*	0	0	ctactccgtgaagtctagggacaggaagatggttggcgac	*	NM:i:4	MD:Z:13g1g0c326
ENSG00000142089|IFITM3|257_3	16	ENST00000681198.1	265	30	13M1I26M	*	0	0	ctactccgtgaagtctagggacaggaagatggttggcgac	*	NM:i:4	MD:Z:13g1g0c286
ENSG00000142089|IFITM3|257_3	16	ENST00000505282.1	219	30	1S39M	*	0	0	ctactccgtgaagtctagggacaggaagatggttggcgac	*	NM:i:1	MD:Z:18c238
ENSG00000142089|IFITM3|257_4	0	ENST00000534483.1	103	30	40M	*	0	0	tccaagaggaagtgggagtcacgtgaggctcgtcttgatt	*	NM:i:0	MD:Z:142
ENSG00000142089|IFITM3|257_4	16	ENST00000602735.2	226	30	40M	*	0	0	aatcaagacgagcctcacgtgactcccacttcctcttgga	*	NM:i:0	MD:Z:265
ENSG00000011465|DCN|387_4	16	ENST00000546745.5	324	30	40M	*	0	0	cttcgtacaacctctacacaacaaactgccttatactttg	*	NM:i:0	MD:Z:363
ENSG00000011465|DCN|387_4	16	ENST00000550099.5	403	30	40M	*	0	0	cttcgtacaacctctacacaacaaactgccttatactttg	*	NM:i:0	MD:Z:442
ENSG00000011465|DCN|387_5	16	ENST00000551354.1	517	30	40M	*	0	0	tacatggcagctcattcacattcctccttttgaaggggtg	*	NM:i:0	MD:Z:556
ENSG00000011465|DCN|387_6	16	ENST00000551354.1	451	30	40M	*	0	0	cttagaagataaatctccagaaagattgaagctcagtgga	*	NM:i:0	MD:Z:490
ENSG00000011465|DCN|387_7	16	ENST00000052754.10	368	30	40M	*	0	0	tgtcaatgccatcttcgagtggtccagtgttctgatttgg	*	NM:i:0	MD:Z:407
ENSG00000011465|DCN|387_7	16	ENST00000425043.5	172	30	40M	*	0	0	tgtcaatgccatcttcgagtggtccagtgttctgatttgg	*	NM:i:0	MD:Z:211
ENSG00000011465|DCN|387_7	16	ENST00000552962.5	700	30	40M	*	0	0	tgtcaatgccatcttcgagtggtccagtgttctgatttgg	*	NM:i:0	MD:Z:739
ENSG00000011465|DCN|387_7	16	ENST00000420120.6	172	30	40M	*	0	0	tgtcaatgccatcttcgagtggtccagtgttctgatttgg	*	NM:i:0	MD:Z:211
ENSG00000011465|DCN|387_7	16	ENST00000441303.6	172	30	40M	*	0	0	tgtcaatgccatcttcgagtggtccagtgttctgatttgg	*	NM:i:0	MD:Z:211
ENSG00000011465|DCN|387_7	16	ENST00000547568.6	356	30	40M	*	0	0	tgtcaatgccatcttcgagtggtccagtgttctgatttgg	*	NM:i:0	MD:Z:395
ENSG00000011465|DCN|387_7	16	ENST00000456569.2	172	30	40M	*	0	0	tgtcaatgccatcttcgagtggtccagtgttctgatttgg	*	NM:i:0	MD:Z:211
ENSG00000011465|DCN|387_7	16	ENST00000546370.5	283	30	40M	*	0	0	tgtcaatgccatcttcgagtggtccagtgttctgatttgg	*	NM:i:0	MD:Z:322
ENSG00000011465|DCN|387_7	16	ENST00000546745.5	260	30	40M	*	0	0	tgtcaatgccatcttcgagtggtccagtgttctgatttgg	*	NM:i:0	MD:Z:299
ENSG00000011465|DCN|387_7	16	ENST00000550099.5	339	30	40M	*	0	0	tgtcaatgccatcttcgagtggtccagtgttctgatttgg	*	NM:i:0	MD:Z:378
ENSG00000011465|DCN|387_7	16	ENST00000551354.1	377	30	40M	*	0	0	tgtcaatgccatcttcgagtggtccagtgttctgatttgg	*	NM:i:0	MD:Z:416
ENSG00000011465|DCN|387_8	16	ENST00000052754.10	253	30	40M	*	0	0	tcaacagagaggcttatttgactttatgctagaagatgag	*	NM:i:0	MD:Z:292
ENSG00000011465|DCN|387_8	16	ENST00000425043.5	57	30	40M	*	0	0	tcaacagagaggcttatttgactttatgctagaagatgag	*	NM:i:0	MD:Z:96
ENSG00000011465|DCN|387_8	16	ENST00000552962.5	585	30	40M	*	0	0	tcaacagagaggcttatttgactttatgctagaagatgag	*	NM:i:0	MD:Z:624
ENSG00000011465|DCN|387_8	16	ENST00000420120.6	57	30	40M	*	0	0	tcaacagagaggcttatttgactttatgctagaagatgag	*	NM:i:0	MD:Z:96
ENSG00000011465|DCN|387_8	16	ENST00000441303.6	57	30	40M	*	0	0	tcaacagagaggcttatttgactttatgctagaagatgag	*	NM:i:0	MD:Z:96
ENSG00000107796|ACTA2|389_2	16	ENST00000676397.1	1131	30	27M13S	*	0	0	ccagcagatgtggatcagcaaacaggaatacgatgaagcc	*	NM:i:1	MD:Z:21g1135
ENSG00000107796|ACTA2|389_2	16	ENST00000473257.3	1014	30	27M13S	*	0	0	ccagcagatgtggatcagcaaacaggaatacgatgaagcc	*	NM:i:1	MD:Z:21g1018
ENSG00000107796|ACTA2|389_2	16	ENST00000646664.1	1140	30	27M13S	*	0	0	ccagcagatgtggatcagcaaacaggaatacgatgaagcc	*	NM:i:1	MD:Z:21g1144
ENSG00000107796|ACTA2|389_2	16	ENST00000675515.1	1251	30	27M13S	*	0	0	ccagcagatgtggatcagcaaacaggaatacgatgaagcc	*	NM:i:1	MD:Z:21g1255
ENSG00000107796|ACTA2|389_2	16	ENST00000493945.6	1211	30	27M13S	*	0	0	ccagcagatgtggatcagcaaacaggaatacgatgaagcc	*	NM:i:1	MD:Z:21g1215
ENSG00000107796|ACTA2|389_2	16	ENST00000432588.6	1278	30	21M19S	*	0	0	ccagcagatgtggatcagcaaacaggaatacgatgaagcc	*	NM:i:0	MD:Z:1298
ENSG00000107796|ACTA2|389_2	16	ENST00000446382.2	1051	30	36M4S	*	0	0	ccagcagatgtggatcagcaaacaggaatacgatgaagcc	*	NM:i:3	MD:Z:21g5g2t1055
ENSG00000107796|ACTA2|389_2	16	ENST00000713597.1	1332	30	40M	*	0	0	ccagcagatgtggatcagcaaacaggaatacgatgaagcc	*	NM:i:0	MD:Z:1371
ENSG00000107796|ACTA2|389_2	16	ENST00000224784.10	1128	30	40M	*	0	0	ccagcagatgtggatcagcaaacaggaatacgatgaagcc	*	NM:i:0	MD:Z:1167
ENSG00000107796|ACTA2|389_2	16	ENST00000713598.1	1170	30	40M	*	0	0	ccagcagatgtggatcagcaaacaggaatacgatgaagcc	*	NM:i:0	MD:Z:1209
ENSG00000107796|ACTA2|389_2	16	ENST00000713599.1	1158	30	40M	*	0	0	ccagcagatgtggatcagcaaacaggaatacgatgaagcc	*	NM:i:0	MD:Z:1197
ENSG00000107796|ACTA2|389_2	16	ENST00000458159.6	1396	30	40M	*	0	0	ccagcagatgtggatcagcaaacaggaatacgatgaagcc	*	NM:i:0	MD:Z:1435
ENSG00000107796|ACTA2|389_2	16	ENST00000713600.1	1099	30	40M	*	0	0	ccagcagatgtggatcagcaaacaggaatacgatgaagcc	*	NM:i:0	MD:Z:1138
ENSG00000107796|ACTA2|389_2	16	ENST00000713601.1	1084	30	40M	*	0	0	ccagcagatgtggatcagcaaacaggaatacgatgaagcc	*	NM:i:0	MD:Z:1123
ENSG00000107796|ACTA2|389_2	16	ENST00000713602.1	1544	30	40M	*	0	0	ccagcagatgtggatcagcaaacaggaatacgatgaagcc	*	NM:i:0	MD:Z:1583
ENSG00000107796|ACTA2|389_2	16	ENST00000415557.2	1486	30	40M	*	0	0	ccagcagatgtggatcagcaaacaggaatacgatgaagcc	*	NM:i:0	MD:Z:1525
ENSG00000107796|ACTA2|389_2	16	ENST00000441772.1	1135	30	26M14S	*	0	0	ccagcagatgtggatcagcaaacaggaatacgatgaagcc	*	NM:i:1	MD:Z:21g1138
ENSG00000107796|ACTA2|389_2	16	ENST00000547889.6	2837	30	36M4S	*	0	0	ccagcagatgtggatcagcaaacaggaatacgatgaagcc	*	NM:i:3	MD:Z:21g5g2t2841
ENSG00000107796|ACTA2|389_2	16	ENST00000570019.1	987	30	33M7S	*	0	0	ccagcagatgtggatcagcaaacaggaatacgatgaagcc	*	NM:i:2	MD:Z:20g0g997
ENSG00000107796|ACTA2|389_2	16	ENST00000418351.1	1052	30	36M4S	*	0	0	ccagcagatgtggatcagcaaacaggaatacgatgaagcc	*	NM:i:2	MD:Z:21g8t1056
ENSG00000107796|ACTA2|389_2	16	ENST00000423783.1	810	30	36M4S	*	0	0	ccagcagatgtggatcagcaaacaggaatacgatgaagcc	*	NM:i:3	MD:Z:21g5g2a814
ENSG00000107796|ACTA2|389_2	16	ENST00000567299.1	1115	30	33M7S	*	0	0	ccagcagatgtggatcagcaaacaggaatacgatgaagcc	*	NM:i:1	MD:Z:21g1125
ENSG00000107796|ACTA2|389_2	16	ENST00000417657.1	1057	30	27M13S	*	0	0	ccagcagatgtggatcagcaaacaggaatacgatgaagcc	*	NM:i:1	MD:Z:21g1061
ENSG00000107796|ACTA2|389_2	16	ENST00000423293.1	1007	30	25M15S	*	0	0	ccagcagatgtggatcagcaaacaggaatacgatgaagcc	*	NM:i:1	MD:Z:21g1009
ENSG00000107796|ACTA2|389_2	16	ENST00000417985.1	1046	30	31M9S	*	0	0	ccagcagatgtggatcagcaaacaggaatacgatgaagcc	*	NM:i:3	MD:Z:21g2a0a1050
ENSG00000107796|ACTA2|389_3	16	ENST00000713597.1	1137	30	40M	*	0	0	tgacatcaggaaggacctctatgctaacaatgtcctatca	*	NM:i:0	MD:Z:1176
ENSG00000107796|ACTA2|389_3	16	ENST00000224784.10	933	30	40M	*	0	0	tgacatcaggaaggacctctatgctaacaatgtcctatca	*	NM:i:0	MD:Z:972
ENSG00000107796|ACTA2|389_3	16	ENST00000713598.1	975	30	40M	*	0	0	tgacatcaggaaggacctctatgctaacaatgtcctatca	*	NM:i:0	MD:Z:1014
ENSG00000107796|ACTA2|389_3	16	ENST00000713599.1	963	30	40M	*	0	0	tgacatcaggaaggacctctatgctaacaatgtcctatca	*	NM:i:0	MD:Z:1002
ENSG00000107796|ACTA2|389_3	16	ENST00000458159.6	1201	30	40M	*	0	0	tgacatcaggaaggacctctatgctaacaatgtcctatca	*	NM:i:0	MD:Z:1240
ENSG00000107796|ACTA2|389_3	16	ENST00000713600.1	904	30	40M	*	0	0	tgacatcaggaaggacctctatgctaacaatgtcctatca	*	NM:i:0	MD:Z:943
ENSG00000107796|ACTA2|389_3	16	ENST00000713601.1	889	30	40M	*	0	0	tgacatcaggaaggacctctatgctaacaatgtcctatca	*	NM:i:0	MD:Z:928
ENSG00000107796|ACTA2|389_3	16	ENST00000713602.1	1349	30	40M	*	0	0	tgacatcaggaaggacctctatgctaacaatgtcctatca	*	NM:i:0	MD:Z:1388
ENSG00000107796|ACTA2|389_3	16	ENST00000415557.2	1291	30	40M	*	0	0	tgacatcaggaaggacctctatgctaacaatgtcctatca	*	NM:i:0	MD:Z:1330
ENSG00000107796|ACTA2|389_4	0	ENST00000437930.4	1240	30	14S26M	*	0	0	tgatgctgttgtaggtggtttcatggatgccagcagactc	*	NM:i:0	MD:Z:1265
ENSG00000107796|ACTA2|389_4	16	ENST00000713597.1	1084	30	40M	*	0	0	gagtctgctggcatccatgaaaccacctacaacagcatca	*	NM:i:0	MD:Z:1123
ENSG00000107796|ACTA2|389_4	16	ENST00000224784.10	880	30	40M	*	0	0	gagtctgctggcatccatgaaaccacctacaacagcatca	*	NM:i:0	MD:Z:919
ENSG00000107796|ACTA2|389_4	16	ENST00000713598.1	922	30	40M	*	0	0	gagtctgctggcatccatgaaaccacctacaacagcatca	*	NM:i:0	MD:Z:961
ENSG00000107796|ACTA2|389_4	16	ENST00000713599.1	910	30	40M	*	0	0	gagtctgctggcatccatgaaaccacctacaacagcatca	*	NM:i:0	MD:Z:949
ENSG00000107796|ACTA2|389_4	16	ENST00000458159.6	1148	30	40M	*	0	0	gagtctgctggcatccatgaaaccacctacaacagcatca	*	NM:i:0	MD:Z:1187
ENSG00000107796|ACTA2|389_4	16	ENST00000713600.1	851	30	40M	*	0	0	gagtctgctggcatccatgaaaccacctacaacagcatca	*	NM:i:0	MD:Z:890
ENSG00000107796|ACTA2|389_4	16	ENST00000713601.1	836	30	40M	*	0	0	gagtctgctggcatccatgaaaccacctacaacagcatca	*	NM:i:0	MD:Z:875
ENSG00000107796|ACTA2|389_4	16	ENST00000713602.1	1296	30	40M	*	0	0	gagtctgctggcatccatgaaaccacctacaacagcatca	*	NM:i:0	MD:Z:1335
ENSG00000107796|ACTA2|389_4	16	ENST00000415557.2	1238	30	40M	*	0	0	gagtctgctggcatccatgaaaccacctacaacagcatca	*	NM:i:0	MD:Z:1277
ENSG00000107796|ACTA2|389_4	16	ENST00000713613.1	994	30	3S37M	*	0	0	gagtctgctggcatccatgaaaccacctacaacagcatca	*	NM:i:3	MD:Z:20a2t5t1000
ENSG00000107796|ACTA2|389_4	16	ENST00000290378.6	883	30	3S37M	*	0	0	gagtctgctggcatccatgaaaccacctacaacagcatca	*	NM:i:3	MD:Z:20a2t5t889
ENSG00000107796|ACTA2|389_4	16	ENST00000713615.1	936	30	3S37M	*	0	0	gagtctgctggcatccatgaaaccacctacaacagcatca	*	NM:i:3	MD:Z:20a2t5t942
ENSG00000107796|ACTA2|389_4	16	ENST00000713616.1	691	30	3S37M	*	0	0	gagtctgctggcatccatgaaaccacctacaacagcatca	*	NM:i:3	MD:Z:20a2t5t697
ENSG00000107796|ACTA2|389_4	16	ENST00000713610.1	1025	30	3S37M	*	0	0	gagtctgctggcatccatgaaaccacctacaacagcatca	*	NM:i:3	MD:Z:20a2t5t1031
ENSG00000107796|ACTA2|389_5	0	ENST00000437930.4	1743	30	40M	*	0	0	cattttcaaagtccagagctacataacacagtttctcctt	*	NM:i:0	MD:Z:1782
ENSG00000107796|ACTA2|389_5	16	ENST00000713597.1	913	30	40M	*	0	0	aaggagaaactgtgttatgtagctctggactttgaaaatg	*	NM:i:0	MD:Z:952
ENSG00000107796|ACTA2|389_5	16	ENST00000224784.10	709	30	40M	*	0	0	aaggagaaactgtgttatgtagctctggactttgaaaatg	*	NM:i:0	MD:Z:748
ENSG00000107796|ACTA2|389_5	16	ENST00000713598.1	751	30	40M	*	0	0	aaggagaaactgtgttatgtagctctggactttgaaaatg	*	NM:i:0	MD:Z:790
ENSG00000107796|ACTA2|389_5	16	ENST00000713599.1	739	30	40M	*	0	0	aaggagaaactgtgttatgtagctctggactttgaaaatg	*	NM:i:0	MD:Z:778
ENSG00000107796|ACTA2|389_5	16	ENST00000458159.6	977	30	40M	*	0	0	aaggagaaactgtgttatgtagctctggactttgaaaatg	*	NM:i:0	MD:Z:1016
ENSG00000107796|ACTA2|389_5	16	ENST00000713600.1	680	30	40M	*	0	0	aaggagaaactgtgttatgtagctctggactttgaaaatg	*	NM:i:0	MD:Z:719
ENSG00000107796|ACTA2|389_5	16	ENST00000713601.1	665	30	40M	*	0	0	aaggagaaactgtgttatgtagctctggactttgaaaatg	*	NM:i:0	MD:Z:704
ENSG00000107796|ACTA2|389_5	16	ENST00000713602.1	1125	30	40M	*	0	0	aaggagaaactgtgttatgtagctctggactttgaaaatg	*	NM:i:0	MD:Z:1164
ENSG00000107796|ACTA2|389_5	16	ENST00000415557.2	1067	30	40M	*	0	0	aaggagaaactgtgttatgtagctctggactttgaaaatg	*	NM:i:0	MD:Z:1106
ENSG00000107796|ACTA2|389_6	16	ENST00000713597.1	628	30	40M	*	0	0	aaaatgactcaaattatgtttgagactttcaatgtcccag	*	NM:i:0	MD:Z:667
ENSG00000107796|ACTA2|389_6	16	ENST00000224784.10	424	30	40M	*	0	0	aaaatgactcaaattatgtttgagactttcaatgtcccag	*	NM:i:0	MD:Z:463
ENSG00000107796|ACTA2|389_6	16	ENST00000713599.1	454	30	40M	*	0	0	aaaatgactcaaattatgtttgagactttcaatgtcccag	*	NM:i:0	MD:Z:493
ENSG00000107796|ACTA2|389_6	16	ENST00000458159.6	692	30	40M	*	0	0	aaaatgactcaaattatgtttgagactttcaatgtcccag	*	NM:i:0	MD:Z:731
ENSG00000107796|ACTA2|389_6	16	ENST00000713601.1	380	30	40M	*	0	0	aaaatgactcaaattatgtttgagactttcaatgtcccag	*	NM:i:0	MD:Z:419
ENSG00000107796|ACTA2|389_6	16	ENST00000713602.1	840	30	40M	*	0	0	aaaatgactcaaattatgtttgagactttcaatgtcccag	*	NM:i:0	MD:Z:879
ENSG00000107796|ACTA2|389_6	16	ENST00000415557.2	782	30	40M	*	0	0	aaaatgactcaaattatgtttgagactttcaatgtcccag	*	NM:i:0	MD:Z:821
ENSG00000107796|ACTA2|389_6	16	ENST00000713598.1	478	30	12S28M	*	0	0	aaaatgactcaaattatgtttgagactttcaatgtcccag	*	NM:i:0	MD:Z:505
ENSG00000107796|ACTA2|389_6	16	ENST00000713600.1	407	30	12S28M	*	0	0	aaaatgactcaaattatgtttgagactttcaatgtcccag	*	NM:i:0	MD:Z:434
ENSG00000107796|ACTA2|389_7	16	ENST00000713597.1	409	30	40M	*	0	0	gtgggaatgggacaaaaagacagctacgtgggtgacgaag	*	NM:i:0	MD:Z:448
ENSG00000107796|ACTA2|389_7	16	ENST00000224784.10	205	30	40M	*	0	0	gtgggaatgggacaaaaagacagctacgtgggtgacgaag	*	NM:i:0	MD:Z:244
ENSG00000107796|ACTA2|389_7	16	ENST00000713598.1	205	30	40M	*	0	0	gtgggaatgggacaaaaagacagctacgtgggtgacgaag	*	NM:i:0	MD:Z:244
ENSG00000107796|ACTA2|389_7	16	ENST00000713599.1	235	30	40M	*	0	0	gtgggaatgggacaaaaagacagctacgtgggtgacgaag	*	NM:i:0	MD:Z:274
ENSG00000107796|ACTA2|389_7	16	ENST00000458159.6	473	30	40M	*	0	0	gtgggaatgggacaaaaagacagctacgtgggtgacgaag	*	NM:i:0	MD:Z:512
ENSG00000107796|ACTA2|389_7	16	ENST00000713600.1	287	30	40M	*	0	0	gtgggaatgggacaaaaagacagctacgtgggtgacgaag	*	NM:i:0	MD:Z:326
ENSG00000107796|ACTA2|389_7	16	ENST00000713602.1	621	30	40M	*	0	0	gtgggaatgggacaaaaagacagctacgtgggtgacgaag	*	NM:i:0	MD:Z:660
ENSG00000107796|ACTA2|389_7	16	ENST00000415557.2	563	30	40M	*	0	0	gtgggaatgggacaaaaagacagctacgtgggtgacgaag	*	NM:i:0	MD:Z:602
ENSG00000107796|ACTA2|389_8	16	ENST00000713597.1	274	30	40M	*	0	0	tgtgaagaagaggacagcactgccttggtgtgtgacaatg	*	NM:i:0	MD:Z:313
ENSG00000107796|ACTA2|389_8	16	ENST00000224784.10	70	30	40M	*	0	0	tgtgaagaagaggacagcactgccttggtgtgtgacaatg	*	NM:i:0	MD:Z:109
ENSG00000107796|ACTA2|389_8	16	ENST00000713598.1	70	30	40M	*	0	0	tgtgaagaagaggacagcactgccttggtgtgtgacaatg	*	NM:i:0	MD:Z:109
ENSG00000107796|ACTA2|389_8	16	ENST00000713599.1	100	30	40M	*	0	0	tgtgaagaagaggacagcactgccttggtgtgtgacaatg	*	NM:i:0	MD:Z:139
ENSG00000107796|ACTA2|389_8	16	ENST00000458159.6	338	30	40M	*	0	0	tgtgaagaagaggacagcactgccttggtgtgtgacaatg	*	NM:i:0	MD:Z:377
ENSG00000107796|ACTA2|389_8	16	ENST00000713600.1	152	30	40M	*	0	0	tgtgaagaagaggacagcactgccttggtgtgtgacaatg	*	NM:i:0	MD:Z:191
ENSG00000107796|ACTA2|389_8	16	ENST00000713601.1	155	30	40M	*	0	0	tgtgaagaagaggacagcactgccttggtgtgtgacaatg	*	NM:i:0	MD:Z:194
ENSG00000107796|ACTA2|389_8	16	ENST00000713602.1	486	30	40M	*	0	0	tgtgaagaagaggacagcactgccttggtgtgtgacaatg	*	NM:i:0	MD:Z:525
ENSG00000107796|ACTA2|389_8	16	ENST00000415557.2	428	30	40M	*	0	0	tgtgaagaagaggacagcactgccttggtgtgtgacaatg	*	NM:i:0	MD:Z:467
ENSG00000026103|FAS|51_1	16	ENST00000690268.1	387	30	40M	*	0	0	tgttaatgcccaagtgactgacatcaactccaagggattg	*	NM:i:0	MD:Z:426
ENSG00000026103|FAS|51_1	16	ENST00000357339.7	384	30	40M	*	0	0	tgttaatgcccaagtgactgacatcaactccaagggattg	*	NM:i:0	MD:Z:423
ENSG00000075624|ACTB|373_2	16	ENST00000486001.1	163	30	38M2S	*	0	0	cacgaaactaccttcaactccatcatgaagtgtgacgtgg	*	NM:i:3	MD:Z:5g2c2g188
ENSG00000075624|ACTB|373_2	16	ENST00000512165.1	822	30	13S27M	*	0	0	cacgaaactaccttcaactccatcatgaagtgtgacgtgg	*	NM:i:1	MD:Z:23a824
ENSG00000075624|ACTB|373_2	16	ENST00000423293.1	774	30	40M	*	0	0	cacgaaactaccttcaactccatcatgaagtgtgacgtgg	*	NM:i:2	MD:Z:3a15a793
ENSG00000136244|IL6|352_1	0	ENST00000325042.2	517	30	40M	*	0	0	tcaaaggaggaccttgtggcatcttgcagagtttgtgttt	*	NM:i:0	MD:Z:556
ENSG00000136244|IL6|352_1	16	ENST00000404625.5	320	30	40M	*	0	0	aaacacaaactctgcaagatgccacaaggtcctcctttga	*	NM:i:0	MD:Z:359
ENSG00000136244|IL6|352_2	0	ENST00000325042.2	26	30	28M12S	*	0	0	aatttgtttgtcaattcgttctgaagaggtgagtggctgt	*	NM:i:0	MD:Z:53
ENSG00000136244|IL6|352_2	16	ENST00000404625.5	591	30	40M	*	0	0	acagccactcacctcttcagaacgaattgacaaacaaatt	*	NM:i:0	MD:Z:630
ENSG00000136244|IL6|352_2	16	ENST00000485300.1	357	30	40M	*	0	0	acagccactcacctcttcagaacgaattgacaaacaaatt	*	NM:i:0	MD:Z:396
ENSG00000136244|IL6|352_2	16	ENST00000258743.10	195	30	40M	*	0	0	acagccactcacctcttcagaacgaattgacaaacaaatt	*	NM:i:0	MD:Z:234
ENSG00000136244|IL6|352_2	16	ENST00000401630.7	102	30	40M	*	0	0	acagccactcacctcttcagaacgaattgacaaacaaatt	*	NM:i:0	MD:Z:141
ENSG00000136244|IL6|352_2	16	ENST00000406575.1	155	30	40M	*	0	0	acagccactcacctcttcagaacgaattgacaaacaaatt	*	NM:i:0	MD:Z:194
ENSG00000136244|IL6|352_3	16	ENST00000404625.5	671	30	40M	*	0	0	catgtaacaagagtaacatgtgtgaaagcagcaaagaggc	*	NM:i:0	MD:Z:710
ENSG00000136244|IL6|352_3	16	ENST00000401651.5	137	30	40M	*	0	0	catgtaacaagagtaacatgtgtgaaagcagcaaagaggc	*	NM:i:0	MD:Z:176
ENSG00000136244|IL6|352_3	16	ENST00000485300.1	437	30	40M	*	0	0	catgtaacaagagtaacatgtgtgaaagcagcaaagaggc	*	NM:i:0	MD:Z:476
ENSG00000136244|IL6|352_3	16	ENST00000258743.10	275	30	40M	*	0	0	catgtaacaagagtaacatgtgtgaaagcagcaaagaggc	*	NM:i:0	MD:Z:314
ENSG00000136244|IL6|352_3	16	ENST00000407492.5	70	30	40M	*	0	0	catgtaacaagagtaacatgtgtgaaagcagcaaagaggc	*	NM:i:0	MD:Z:109
ENSG00000136244|IL6|352_3	16	ENST00000401630.7	182	30	40M	*	0	0	catgtaacaagagtaacatgtgtgaaagcagcaaagaggc	*	NM:i:0	MD:Z:221
ENSG00000136244|IL6|352_3	16	ENST00000406575.1	235	30	40M	*	0	0	catgtaacaagagtaacatgtgtgaaagcagcaaagaggc	*	NM:i:0	MD:Z:274
ENSG00000136244|IL6|352_4	16	ENST00000404625.5	723	30	40M	*	0	0	caacctgaaccttccaaagatggctgaaaaagatggatgc	*	NM:i:0	MD:Z:762
ENSG00000136244|IL6|352_4	16	ENST00000401651.5	189	30	40M	*	0	0	caacctgaaccttccaaagatggctgaaaaagatggatgc	*	NM:i:0	MD:Z:228
ENSG00000136244|IL6|352_4	16	ENST00000485300.1	489	30	40M	*	0	0	caacctgaaccttccaaagatggctgaaaaagatggatgc	*	NM:i:0	MD:Z:528
ENSG00000136244|IL6|352_4	16	ENST00000258743.10	327	30	40M	*	0	0	caacctgaaccttccaaagatggctgaaaaagatggatgc	*	NM:i:0	MD:Z:366
ENSG00000136244|IL6|352_4	16	ENST00000407492.5	122	30	40M	*	0	0	caacctgaaccttccaaagatggctgaaaaagatggatgc	*	NM:i:0	MD:Z:161
ENSG00000136244|IL6|352_4	16	ENST00000401630.7	234	30	40M	*	0	0	caacctgaaccttccaaagatggctgaaaaagatggatgc	*	NM:i:0	MD:Z:273
ENSG00000136244|IL6|352_4	16	ENST00000406575.1	287	30	40M	*	0	0	caacctgaaccttccaaagatggctgaaaaagatggatgc	*	NM:i:0	MD:Z:326
ENSG00000136244|IL6|352_5	16	ENST00000404625.5	783	30	40M	*	0	0	ggagacttgcctggtgaaaatcatcactggtcttttggag	*	NM:i:0	MD:Z:822
ENSG00000136244|IL6|352_5	16	ENST00000401651.5	249	30	40M	*	0	0	ggagacttgcctggtgaaaatcatcactggtcttttggag	*	NM:i:0	MD:Z:288
ENSG00000136244|IL6|352_5	16	ENST00000485300.1	549	30	40M	*	0	0	ggagacttgcctggtgaaaatcatcactggtcttttggag	*	NM:i:0	MD:Z:588
ENSG00000136244|IL6|352_5	16	ENST00000258743.10	387	30	40M	*	0	0	ggagacttgcctggtgaaaatcatcactggtcttttggag	*	NM:i:0	MD:Z:426
ENSG00000136244|IL6|352_5	16	ENST00000407492.5	182	30	40M	*	0	0	ggagacttgcctggtgaaaatcatcactggtcttttggag	*	NM:i:0	MD:Z:221
ENSG00000136244|IL6|352_5	16	ENST00000401630.7	294	30	40M	*	0	0	ggagacttgcctggtgaaaatcatcactggtcttttggag	*	NM:i:0	MD:Z:333
ENSG00000136244|IL6|352_5	16	ENST00000406575.1	347	30	40M	*	0	0	ggagacttgcctggtgaaaatcatcactggtcttttggag	*	NM:i:0	MD:Z:386
ENSG00000136244|IL6|352_6	16	ENST00000404625.5	862	30	40M	*	0	0	agtagtgaggaacaagccagagctgtgcagatgagtacaa	*	NM:i:0	MD:Z:901
ENSG00000136244|IL6|352_6	16	ENST00000401651.5	328	30	40M	*	0	0	agtagtgaggaacaagccagagctgtgcagatgagtacaa	*	NM:i:0	MD:Z:367
ENSG00000136244|IL6|352_6	16	ENST00000485300.1	628	30	40M	*	0	0	agtagtgaggaacaagccagagctgtgcagatgagtacaa	*	NM:i:0	MD:Z:667
ENSG00000136244|IL6|352_6	16	ENST00000258743.10	466	30	40M	*	0	0	agtagtgaggaacaagccagagctgtgcagatgagtacaa	*	NM:i:0	MD:Z:505
ENSG00000136244|IL6|352_6	16	ENST00000407492.5	261	30	40M	*	0	0	agtagtgaggaacaagccagagctgtgcagatgagtacaa	*	NM:i:0	MD:Z:300
ENSG00000136244|IL6|352_6	16	ENST00000401630.7	373	30	40M	*	0	0	agtagtgaggaacaagccagagctgtgcagatgagtacaa	*	NM:i:0	MD:Z:412
ENSG00000136244|IL6|352_6	16	ENST00000406575.1	426	30	40M	*	0	0	agtagtgaggaacaagccagagctgtgcagatgagtacaa	*	NM:i:0	MD:Z:465
ENSG00000136244|IL6|352_7	16	ENST00000401651.5	471	30	40M	*	0	0	gatgcaatgccacttccaaaagagaaggctacacgtaaac	*	NM:i:0	MD:Z:510
ENSG00000136244|IL6|352_7	16	ENST00000406575.1	569	30	40M	*	0	0	gatgcaatgccacttccaaaagagaaggctacacgtaaac	*	NM:i:0	MD:Z:608
ENSG00000136244|IL6|352_8	16	ENST00000404625.5	939	30	40M	*	0	0	tctagatgcaataaccacccctgacccaaccacaaatgcc	*	NM:i:0	MD:Z:978
ENSG00000136244|IL6|352_8	16	ENST00000485300.1	705	30	40M	*	0	0	tctagatgcaataaccacccctgacccaaccacaaatgcc	*	NM:i:0	MD:Z:744
ENSG00000136244|IL6|352_8	16	ENST00000258743.10	543	30	40M	*	0	0	tctagatgcaataaccacccctgacccaaccacaaatgcc	*	NM:i:0	MD:Z:582
ENSG00000136244|IL6|352_8	16	ENST00000407492.5	338	30	40M	*	0	0	tctagatgcaataaccacccctgacccaaccacaaatgcc	*	NM:i:0	MD:Z:377
ENSG00000136244|IL6|352_8	16	ENST00000401630.7	450	30	40M	*	0	0	tctagatgcaataaccacccctgacccaaccacaaatgcc	*	NM:i:0	MD:Z:489
ENSG00000136244|IL6|352_9	16	ENST00000404625.5	1105	30	40M	*	0	0	cacctcagattgttgttgttaatgggcattccttcttctg	*	NM:i:0	MD:Z:1144
ENSG00000136244|IL6|352_9	16	ENST00000485300.1	871	30	40M	*	0	0	cacctcagattgttgttgttaatgggcattccttcttctg	*	NM:i:0	MD:Z:910
ENSG00000136244|IL6|352_9	16	ENST00000258743.10	709	30	40M	*	0	0	cacctcagattgttgttgttaatgggcattccttcttctg	*	NM:i:0	MD:Z:748
ENSG00000136244|IL6|352_9	16	ENST00000407492.5	504	30	40M	*	0	0	cacctcagattgttgttgttaatgggcattccttcttctg	*	NM:i:0	MD:Z:543
ENSG00000136244|IL6|352_9	16	ENST00000401630.7	616	30	40M	*	0	0	cacctcagattgttgttgttaatgggcattccttcttctg	*	NM:i:0	MD:Z:655
ENSG00000120833|SOCS2|28_5	16	ENST00000340600.6	908	30	40M	*	0	0	ttcagattggactctatcatatgtgtcaaatccaagctta	*	NM:i:0	MD:Z:947
ENSG00000120833|SOCS2|28_5	16	ENST00000549206.5	790	30	40M	*	0	0	ttcagattggactctatcatatgtgtcaaatccaagctta	*	NM:i:0	MD:Z:829
ENSG00000120833|SOCS2|28_5	16	ENST00000536696.6	760	30	40M	*	0	0	ttcagattggactctatcatatgtgtcaaatccaagctta	*	NM:i:0	MD:Z:799
ENSG00000120833|SOCS2|28_5	16	ENST00000549122.5	1077	30	40M	*	0	0	ttcagattggactctatcatatgtgtcaaatccaagctta	*	NM:i:0	MD:Z:1116
ENSG00000120833|SOCS2|28_5	16	ENST00000622746.4	1029	30	40M	*	0	0	ttcagattggactctatcatatgtgtcaaatccaagctta	*	NM:i:0	MD:Z:1068
ENSG00000120833|SOCS2|28_5	16	ENST00000548537.1	2419	30	40M	*	0	0	ttcagattggactctatcatatgtgtcaaatccaagctta	*	NM:i:0	MD:Z:2458
ENSG00000120833|SOCS2|28_5	16	ENST00000551556.2	533	30	40M	*	0	0	ttcagattggactctatcatatgtgtcaaatccaagctta	*	NM:i:0	MD:Z:572
ENSG00000120833|SOCS2|28_6	16	ENST00000340600.6	972	30	40M	*	0	0	tgatcgactactatgttcagatgtgcaaggataagcggac	*	NM:i:0	MD:Z:1011
ENSG00000120833|SOCS2|28_6	16	ENST00000549206.5	854	30	40M	*	0	0	tgatcgactactatgttcagatgtgcaaggataagcggac	*	NM:i:0	MD:Z:893
ENSG00000120833|SOCS2|28_6	16	ENST00000536696.6	824	30	40M	*	0	0	tgatcgactactatgttcagatgtgcaaggataagcggac	*	NM:i:0	MD:Z:863
ENSG00000120833|SOCS2|28_6	16	ENST00000549122.5	1141	30	40M	*	0	0	tgatcgactactatgttcagatgtgcaaggataagcggac	*	NM:i:0	MD:Z:1180
ENSG00000120833|SOCS2|28_6	16	ENST00000622746.4	1093	30	40M	*	0	0	tgatcgactactatgttcagatgtgcaaggataagcggac	*	NM:i:0	MD:Z:1132
ENSG00000120833|SOCS2|28_6	16	ENST00000548537.1	2483	30	40M	*	0	0	tgatcgactactatgttcagatgtgcaaggataagcggac	*	NM:i:0	MD:Z:2522
ENSG00000120833|SOCS2|28_6	16	ENST00000551556.2	597	30	40M	*	0	0	tgatcgactactatgttcagatgtgcaaggataagcggac	*	NM:i:0	MD:Z:636
ENSG00000120833|SOCS2|28_7	16	ENST00000340600.6	1089	30	40M	*	0	0	agcatctctgtaggctcaccattaacaaatgtaccggtgc	*	NM:i:0	MD:Z:1128
ENSG00000120833|SOCS2|28_7	16	ENST00000549206.5	971	30	40M	*	0	0	agcatctctgtaggctcaccattaacaaatgtaccggtgc	*	NM:i:0	MD:Z:1010
ENSG00000120833|SOCS2|28_7	16	ENST00000536696.6	941	30	40M	*	0	0	agcatctctgtaggctcaccattaacaaatgtaccggtgc	*	NM:i:0	MD:Z:980
ENSG00000120833|SOCS2|28_7	16	ENST00000549122.5	1258	30	40M	*	0	0	agcatctctgtaggctcaccattaacaaatgtaccggtgc	*	NM:i:0	MD:Z:1297
ENSG00000120833|SOCS2|28_7	16	ENST00000622746.4	1210	30	40M	*	0	0	agcatctctgtaggctcaccattaacaaatgtaccggtgc	*	NM:i:0	MD:Z:1249
ENSG00000120833|SOCS2|28_7	16	ENST00000548537.1	2600	30	40M	*	0	0	agcatctctgtaggctcaccattaacaaatgtaccggtgc	*	NM:i:0	MD:Z:2639
ENSG00000120833|SOCS2|28_7	16	ENST00000551556.2	714	30	40M	*	0	0	agcatctctgtaggctcaccattaacaaatgtaccggtgc	*	NM:i:0	MD:Z:753
ENSG00000120833|SOCS2|28_8	16	ENST00000340600.6	1134	30	40M	*	0	0	ggggactgcctttaccaacaagactaaaagattacttgga	*	NM:i:0	MD:Z:1173
ENSG00000120833|SOCS2|28_8	16	ENST00000549206.5	1016	30	40M	*	0	0	ggggactgcctttaccaacaagactaaaagattacttgga	*	NM:i:0	MD:Z:1055
ENSG00000120833|SOCS2|28_8	16	ENST00000536696.6	986	30	40M	*	0	0	ggggactgcctttaccaacaagactaaaagattacttgga	*	NM:i:0	MD:Z:1025
ENSG00000120833|SOCS2|28_8	16	ENST00000549122.5	1303	30	40M	*	0	0	ggggactgcctttaccaacaagactaaaagattacttgga	*	NM:i:0	MD:Z:1342
ENSG00000120833|SOCS2|28_8	16	ENST00000622746.4	1255	30	40M	*	0	0	ggggactgcctttaccaacaagactaaaagattacttgga	*	NM:i:0	MD:Z:1294
ENSG00000120833|SOCS2|28_8	16	ENST00000548537.1	2645	30	40M	*	0	0	ggggactgcctttaccaacaagactaaaagattacttgga	*	NM:i:0	MD:Z:2684
ENSG00000120833|SOCS2|28_8	16	ENST00000551556.2	759	30	40M	*	0	0	ggggactgcctttaccaacaagactaaaagattacttgga	*	NM:i:0	MD:Z:798
ENSG00000120833|SOCS2|28_8	16	ENST00000458366.1	520	30	40M	*	0	0	ggggactgcctttaccaacaagactaaaagattacttgga	*	NM:i:5	MD:Z:20g0t5c2g4g523
ENSG00000120833|SOCS2|28_8	16	ENST00000444011.1	412	30	2S38M	*	0	0	ggggactgcctttaccaacaagactaaaagattacttgga	*	NM:i:1	MD:Z:31t417
ENSG00000120833|SOCS2|28_8	16	ENST00000417727.1	497	30	30M1I9M	*	0	0	ggggactgcctttaccaacaagactaaaagattacttgga	*	NM:i:4	MD:Z:3a2g26a501
ENSG00000174600|CMKLR1|246_1	16	ENST00000412676.5	1253	30	40M	*	0	0	caagatgtcatcaatgaatgagaggacttctatgaatgag	*	NM:i:0	MD:Z:1292
ENSG00000174600|CMKLR1|246_1	16	ENST00000312143.11	1426	30	40M	*	0	0	caagatgtcatcaatgaatgagaggacttctatgaatgag	*	NM:i:0	MD:Z:1465
ENSG00000174600|CMKLR1|246_1	16	ENST00000550402.6	1633	30	40M	*	0	0	caagatgtcatcaatgaatgagaggacttctatgaatgag	*	NM:i:0	MD:Z:1672
ENSG00000174600|CMKLR1|246_1	16	ENST00000552995.5	1559	30	40M	*	0	0	caagatgtcatcaatgaatgagaggacttctatgaatgag	*	NM:i:0	MD:Z:1598
ENSG00000174600|CMKLR1|246_2	16	ENST00000412676.5	1144	30	40M	*	0	0	tcatgggtcaggacttcaagaagttcaaggtggccctctt	*	NM:i:0	MD:Z:1183
ENSG00000174600|CMKLR1|246_2	16	ENST00000312143.11	1317	30	40M	*	0	0	tcatgggtcaggacttcaagaagttcaaggtggccctctt	*	NM:i:0	MD:Z:1356
ENSG00000174600|CMKLR1|246_2	16	ENST00000550402.6	1524	30	40M	*	0	0	tcatgggtcaggacttcaagaagttcaaggtggccctctt	*	NM:i:0	MD:Z:1563
ENSG00000010610|CD4|22_2	16	ENST00000011653.9	542	30	40M	*	0	0	cagaaggaggaggtgcaattgctagtgttcggattgactg	*	NM:i:0	MD:Z:581
ENSG00000010610|CD4|22_2	16	ENST00000541982.5	369	30	40M	*	0	0	cagaaggaggaggtgcaattgctagtgttcggattgactg	*	NM:i:0	MD:Z:408
ENSG00000010610|CD4|22_3	16	ENST00000011653.9	648	30	40M	*	0	0	gtagcccctcagtgcaatgtaggagtccaaggggtaaaaa	*	NM:i:0	MD:Z:687
ENSG00000010610|CD4|22_3	16	ENST00000541982.5	475	30	40M	*	0	0	gtagcccctcagtgcaatgtaggagtccaaggggtaaaaa	*	NM:i:0	MD:Z:514
ENSG00000010610|CD4|22_4	16	ENST00000011653.9	763	30	40M	*	0	0	gcagaaccagaagaaggtggagttcaaaatagacatcgtg	*	NM:i:0	MD:Z:802
ENSG00000010610|CD4|22_4	16	ENST00000541982.5	590	30	40M	*	0	0	gcagaaccagaagaaggtggagttcaaaatagacatcgtg	*	NM:i:0	MD:Z:629
ENSG00000010610|CD4|22_5	16	ENST00000011653.9	832	30	40M	*	0	0	agtctataagaaagagggggaacaggtggagttctccttc	*	NM:i:0	MD:Z:871
ENSG00000010610|CD4|22_5	16	ENST00000541982.5	984	30	40M	*	0	0	agtctataagaaagagggggaacaggtggagttctccttc	*	NM:i:0	MD:Z:1023
ENSG00000010610|CD4|22_5	16	ENST00000415393.1	527	30	18S21M1S	*	0	0	agtctataagaaagagggggaacaggtggagttctccttc	*	NM:i:0	MD:Z:547
ENSG00000010610|CD4|22_6	16	ENST00000011653.9	951	30	40M	*	0	0	cttggatcacctttgacctgaagaacaaggaagtgtctgt	*	NM:i:0	MD:Z:990
ENSG00000010610|CD4|22_6	16	ENST00000541982.5	1103	30	40M	*	0	0	cttggatcacctttgacctgaagaacaaggaagtgtctgt	*	NM:i:0	MD:Z:1142
ENSG00000182326|C1S|353_1	16	ENST00000406697.5	1225	30	40M	*	0	0	ctcaaggtgtgaataccagatccggttggagaaagggttc	*	NM:i:0	MD:Z:1264
ENSG00000182326|C1S|353_1	16	ENST00000328916.7	1121	30	40M	*	0	0	ctcaaggtgtgaataccagatccggttggagaaagggttc	*	NM:i:0	MD:Z:1160
ENSG00000182326|C1S|353_1	16	ENST00000402681.7	743	30	40M	*	0	0	ctcaaggtgtgaataccagatccggttggagaaagggttc	*	NM:i:0	MD:Z:782
ENSG00000182326|C1S|353_1	16	ENST00000360817.10	831	30	40M	*	0	0	ctcaaggtgtgaataccagatccggttggagaaagggttc	*	NM:i:0	MD:Z:870
ENSG00000182326|C1S|353_2	16	ENST00000406697.5	1477	30	40M	*	0	0	gaaacttcgctatcatggagatccaatgccctgccctaag	*	NM:i:0	MD:Z:1516
ENSG00000182326|C1S|353_2	16	ENST00000328916.7	1373	30	40M	*	0	0	gaaacttcgctatcatggagatccaatgccctgccctaag	*	NM:i:0	MD:Z:1412
ENSG00000182326|C1S|353_2	16	ENST00000402681.7	995	30	40M	*	0	0	gaaacttcgctatcatggagatccaatgccctgccctaag	*	NM:i:0	MD:Z:1034
ENSG00000182326|C1S|353_2	16	ENST00000360817.10	1083	30	40M	*	0	0	gaaacttcgctatcatggagatccaatgccctgccctaag	*	NM:i:0	MD:Z:1122
ENSG00000182326|C1S|353_3	16	ENST00000406697.5	1577	30	40M	*	0	0	gtgcagataacctgtctggatgggtttgaagttgtggagg	*	NM:i:0	MD:Z:1616
ENSG00000182326|C1S|353_3	16	ENST00000328916.7	1473	30	40M	*	0	0	gtgcagataacctgtctggatgggtttgaagttgtggagg	*	NM:i:0	MD:Z:1512
ENSG00000182326|C1S|353_3	16	ENST00000402681.7	1095	30	40M	*	0	0	gtgcagataacctgtctggatgggtttgaagttgtggagg	*	NM:i:0	MD:Z:1134
ENSG00000182326|C1S|353_3	16	ENST00000360817.10	1183	30	40M	*	0	0	gtgcagataacctgtctggatgggtttgaagttgtggagg	*	NM:i:0	MD:Z:1222
ENSG00000182326|C1S|353_4	16	ENST00000406697.5	1622	30	40M	*	0	0	gttggtgcaacatctttctattcgacttgtcaaagcaatg	*	NM:i:0	MD:Z:1661
ENSG00000182326|C1S|353_4	16	ENST00000328916.7	1518	30	40M	*	0	0	gttggtgcaacatctttctattcgacttgtcaaagcaatg	*	NM:i:0	MD:Z:1557
ENSG00000182326|C1S|353_4	16	ENST00000402681.7	1140	30	40M	*	0	0	gttggtgcaacatctttctattcgacttgtcaaagcaatg	*	NM:i:0	MD:Z:1179
ENSG00000182326|C1S|353_4	16	ENST00000360817.10	1228	30	40M	*	0	0	gttggtgcaacatctttctattcgacttgtcaaagcaatg	*	NM:i:0	MD:Z:1267
ENSG00000182326|C1S|353_5	16	ENST00000406697.5	2188	30	40M	*	0	0	agaaggacgaaccaattttgataatgacattgcactggtg	*	NM:i:0	MD:Z:2227
ENSG00000182326|C1S|353_5	16	ENST00000328916.7	2084	30	40M	*	0	0	agaaggacgaaccaattttgataatgacattgcactggtg	*	NM:i:0	MD:Z:2123
ENSG00000182326|C1S|353_5	16	ENST00000402681.7	1706	30	40M	*	0	0	agaaggacgaaccaattttgataatgacattgcactggtg	*	NM:i:0	MD:Z:1745
ENSG00000182326|C1S|353_5	16	ENST00000360817.10	1794	30	40M	*	0	0	agaaggacgaaccaattttgataatgacattgcactggtg	*	NM:i:0	MD:Z:1833
ENSG00000133703|KRAS|43_5	0	ENST00000553788.6	513	30	40M	*	0	0	caaaagcttcattaatttgtttcacaccaacattcacaat	*	NM:i:0	MD:Z:552
ENSG00000133703|KRAS|43_5	16	ENST00000256078.10	1187	30	40M	*	0	0	attgtgaatgttggtgtgaaacaaattaatgaagcttttg	*	NM:i:0	MD:Z:1226
ENSG00000133703|KRAS|43_5	16	ENST00000311936.8	1063	30	40M	*	0	0	attgtgaatgttggtgtgaaacaaattaatgaagcttttg	*	NM:i:0	MD:Z:1102
ENSG00000133703|KRAS|43_5	16	ENST00000685328.1	1056	30	40M	*	0	0	attgtgaatgttggtgtgaaacaaattaatgaagcttttg	*	NM:i:0	MD:Z:1095
ENSG00000133703|KRAS|43_5	16	ENST00000693229.1	958	30	40M	*	0	0	attgtgaatgttggtgtgaaacaaattaatgaagcttttg	*	NM:i:0	MD:Z:997
ENSG00000133703|KRAS|43_5	16	ENST00000692768.1	929	30	40M	*	0	0	attgtgaatgttggtgtgaaacaaattaatgaagcttttg	*	NM:i:0	MD:Z:968
ENSG00000133703|KRAS|43_5	16	ENST00000688940.1	1074	30	40M	*	0	0	attgtgaatgttggtgtgaaacaaattaatgaagcttttg	*	NM:i:0	MD:Z:1113
ENSG00000133703|KRAS|43_5	16	ENST00000557334.6	731	30	40M	*	0	0	attgtgaatgttggtgtgaaacaaattaatgaagcttttg	*	NM:i:0	MD:Z:770
ENSG00000133703|KRAS|43_6	16	ENST00000407852.2	366	30	29M2I9M	*	0	0	gatttgccttctagaacagtagacacaaaacaggctcagg	*	NM:i:2	MD:Z:403
ENSG00000133703|KRAS|43_6	16	ENST00000256078.10	545	30	40M	*	0	0	gatttgccttctagaacagtagacacaaaacaggctcagg	*	NM:i:0	MD:Z:584
ENSG00000133703|KRAS|43_6	16	ENST00000311936.8	545	30	40M	*	0	0	gatttgccttctagaacagtagacacaaaacaggctcagg	*	NM:i:0	MD:Z:584
ENSG00000133703|KRAS|43_6	16	ENST00000685328.1	538	30	40M	*	0	0	gatttgccttctagaacagtagacacaaaacaggctcagg	*	NM:i:0	MD:Z:577
ENSG00000133703|KRAS|43_6	16	ENST00000693229.1	440	30	40M	*	0	0	gatttgccttctagaacagtagacacaaaacaggctcagg	*	NM:i:0	MD:Z:479
ENSG00000133703|KRAS|43_6	16	ENST00000692768.1	411	30	40M	*	0	0	gatttgccttctagaacagtagacacaaaacaggctcagg	*	NM:i:0	MD:Z:450
ENSG00000133703|KRAS|43_6	16	ENST00000688940.1	556	30	40M	*	0	0	gatttgccttctagaacagtagacacaaaacaggctcagg	*	NM:i:0	MD:Z:595
ENSG00000133703|KRAS|43_7	16	ENST00000686969.1	1525	30	40M	*	0	0	aaagtggggcatttgtcgtgaacattcatttcaaatatgt	*	NM:i:0	MD:Z:1564
ENSG00000133703|KRAS|43_7	16	ENST00000556131.2	1538	30	40M	*	0	0	aaagtggggcatttgtcgtgaacattcatttcaaatatgt	*	NM:i:0	MD:Z:1577
ENSG00000133703|KRAS|43_8	16	ENST00000686969.1	886	30	40M	*	0	0	cagtgtaaaagaagattaaaattccacatgggcaaaggac	*	NM:i:0	MD:Z:925
ENSG00000133703|KRAS|43_8	16	ENST00000556131.2	899	30	40M	*	0	0	cagtgtaaaagaagattaaaattccacatgggcaaaggac	*	NM:i:0	MD:Z:938
ENSG00000133703|KRAS|43_9	16	ENST00000686969.1	767	30	40M	*	0	0	acaaacttgatgttctggttaatgaggttatcttatcttg	*	NM:i:0	MD:Z:806
ENSG00000133703|KRAS|43_9	16	ENST00000556131.2	780	30	40M	*	0	0	acaaacttgatgttctggttaatgaggttatcttatcttg	*	NM:i:0	MD:Z:819
ENSG00000133703|KRAS|43_10	16	ENST00000686969.1	705	30	40M	*	0	0	ctcgagtatgttaaaaggtgaacacactgaataatttagt	*	NM:i:0	MD:Z:744
ENSG00000133703|KRAS|43_10	16	ENST00000556131.2	718	30	40M	*	0	0	ctcgagtatgttaaaaggtgaacacactgaataatttagt	*	NM:i:0	MD:Z:757
ENSG00000133703|KRAS|43_11	16	ENST00000686969.1	658	30	40M	*	0	0	gaatatgtctctgtgtcagagtcactgcctgagttggaaa	*	NM:i:0	MD:Z:697
ENSG00000133703|KRAS|43_11	16	ENST00000556131.2	671	30	40M	*	0	0	gaatatgtctctgtgtcagagtcactgcctgagttggaaa	*	NM:i:0	MD:Z:710
ENSG00000133703|KRAS|43_12	16	ENST00000686969.1	291	30	40M	*	0	0	gttattaagcagtatgtaaaaagtccttacaatacttaat	*	NM:i:0	MD:Z:330
ENSG00000133703|KRAS|43_12	16	ENST00000556131.2	304	30	40M	*	0	0	gttattaagcagtatgtaaaaagtccttacaatacttaat	*	NM:i:0	MD:Z:343
ENSG00000133703|KRAS|43_13	16	ENST00000407852.2	69	30	40M	*	0	0	aattcagaatcattttgtggacgaatatgatccaacaata	*	NM:i:1	MD:Z:22c85
ENSG00000133703|KRAS|43_13	16	ENST00000256078.10	259	30	40M	*	0	0	aattcagaatcattttgtggacgaatatgatccaacaata	*	NM:i:0	MD:Z:298
ENSG00000133703|KRAS|43_13	16	ENST00000311936.8	259	30	40M	*	0	0	aattcagaatcattttgtggacgaatatgatccaacaata	*	NM:i:0	MD:Z:298
ENSG00000133703|KRAS|43_13	16	ENST00000685328.1	252	30	40M	*	0	0	aattcagaatcattttgtggacgaatatgatccaacaata	*	NM:i:0	MD:Z:291
ENSG00000133703|KRAS|43_13	16	ENST00000693229.1	229	30	40M	*	0	0	aattcagaatcattttgtggacgaatatgatccaacaata	*	NM:i:0	MD:Z:268
ENSG00000133703|KRAS|43_13	16	ENST00000688940.1	270	30	40M	*	0	0	aattcagaatcattttgtggacgaatatgatccaacaata	*	NM:i:0	MD:Z:309
ENSG00000133703|KRAS|43_13	16	ENST00000557334.6	266	30	40M	*	0	0	aattcagaatcattttgtggacgaatatgatccaacaata	*	NM:i:0	MD:Z:305
ENSG00000133703|KRAS|43_13	16	ENST00000686969.1	246	30	40M	*	0	0	aattcagaatcattttgtggacgaatatgatccaacaata	*	NM:i:0	MD:Z:285
ENSG00000133703|KRAS|43_13	16	ENST00000556131.2	259	30	40M	*	0	0	aattcagaatcattttgtggacgaatatgatccaacaata	*	NM:i:0	MD:Z:298
ENSG00000133703|KRAS|43_14	16	ENST00000256078.10	181	30	40M	*	0	0	cctgctgaaaatgactgaatataaacttgtggtagttgga	*	NM:i:0	MD:Z:220
ENSG00000133703|KRAS|43_14	16	ENST00000311936.8	181	30	40M	*	0	0	cctgctgaaaatgactgaatataaacttgtggtagttgga	*	NM:i:0	MD:Z:220
ENSG00000133703|KRAS|43_14	16	ENST00000685328.1	174	30	40M	*	0	0	cctgctgaaaatgactgaatataaacttgtggtagttgga	*	NM:i:0	MD:Z:213
ENSG00000133703|KRAS|43_14	16	ENST00000693229.1	151	30	40M	*	0	0	cctgctgaaaatgactgaatataaacttgtggtagttgga	*	NM:i:0	MD:Z:190
ENSG00000133703|KRAS|43_14	16	ENST00000688940.1	192	30	40M	*	0	0	cctgctgaaaatgactgaatataaacttgtggtagttgga	*	NM:i:0	MD:Z:231
ENSG00000133703|KRAS|43_14	16	ENST00000557334.6	188	30	40M	*	0	0	cctgctgaaaatgactgaatataaacttgtggtagttgga	*	NM:i:0	MD:Z:227
ENSG00000133703|KRAS|43_14	16	ENST00000686969.1	168	30	40M	*	0	0	cctgctgaaaatgactgaatataaacttgtggtagttgga	*	NM:i:0	MD:Z:207
ENSG00000133703|KRAS|43_14	16	ENST00000556131.2	181	30	40M	*	0	0	cctgctgaaaatgactgaatataaacttgtggtagttgga	*	NM:i:0	MD:Z:220
ENSG00000165556|CDX2|284_7	16	ENST00000381020.8	1279	30	40M	*	0	0	attccaggctgagccatgaggagcgtggactctgctagac	*	NM:i:0	MD:Z:1318
ENSG00000165556|CDX2|284_8	16	ENST00000381020.8	855	30	40M	*	0	0	aaccaggacgaaagacaaatatcgagtggtgtacacggac	*	NM:i:0	MD:Z:894
ENSG00000102755|FLT1|244_1	16	ENST00000282397.9	4199	30	40M	*	0	0	gcaggttcacctacgaccacgctgagctggaaaggaaaat	*	NM:i:0	MD:Z:4238
ENSG00000102755|FLT1|244_2	16	ENST00000282397.9	4059	30	40M	*	0	0	cacctggactgacagcaaacccaaggcctcgctcaagatt	*	NM:i:0	MD:Z:4098
ENSG00000102755|FLT1|244_2	16	ENST00000451650.1	1068	30	40M	*	0	0	cacctggactgacagcaaacccaaggcctcgctcaagatt	*	NM:i:1	MD:Z:4a1102
ENSG00000102755|FLT1|244_4	0	ENST00000826659.1	337	30	40M	*	0	0	ggcattcggtaaaagttcttcaaaggttttgattctttcc	*	NM:i:0	MD:Z:376
ENSG00000102755|FLT1|244_4	16	ENST00000451650.1	960	30	40M	*	0	0	ggaaagaatcaaaacctttgaagaacttttaccgaatgcc	*	NM:i:2	MD:Z:30g2a965
ENSG00000102755|FLT1|244_4	16	ENST00000282397.9	3951	30	40M	*	0	0	ggaaagaatcaaaacctttgaagaacttttaccgaatgcc	*	NM:i:0	MD:Z:3990
ENSG00000102755|FLT1|244_5	16	ENST00000451650.1	863	30	40M	*	0	0	ctgaggacttcttcaaggaaagtatttcagctccgaagtt	*	NM:i:2	MD:Z:20g13c867
ENSG00000102755|FLT1|244_5	16	ENST00000282397.9	3854	30	40M	*	0	0	ctgaggacttcttcaaggaaagtatttcagctccgaagtt	*	NM:i:0	MD:Z:3893
ENSG00000102755|FLT1|244_6	16	ENST00000282397.9	3768	30	40M	*	0	0	tgtacaacaggatggtaaagactacatcccaatcaatgcc	*	NM:i:0	MD:Z:3807
ENSG00000102755|FLT1|244_6	16	ENST00000451650.1	777	30	40M	*	0	0	tgtacaacaggatggtaaagactacatcccaatcaatgcc	*	NM:i:3	MD:Z:4t26c3g780
ENSG00000102755|FLT1|244_7	16	ENST00000282397.9	3633	30	40M	*	0	0	catgaggatgagagctcctgagtactctactcctgaaatc	*	NM:i:0	MD:Z:3672
ENSG00000102755|FLT1|244_8	16	ENST00000282397.9	3582	30	40M	*	0	0	atacccaggagtacaaatggatgaggacttttgcagtcgc	*	NM:i:0	MD:Z:3621
ENSG00000100721|TCL1A|297_4	16	ENST00000402399.6	766	30	40M	*	0	0	ccactcagctccgtgaacttgtgagaacacagccgattca	*	NM:i:0	MD:Z:805
ENSG00000138185|ENTPD1|26_5	16	ENST00000543964.6	795	30	40M	*	0	0	tcttccattccagcagtttgaaatccagggtattggaaac	*	NM:i:0	MD:Z:834
ENSG00000138185|ENTPD1|26_5	16	ENST00000371205.5	1001	30	40M	*	0	0	tcttccattccagcagtttgaaatccagggtattggaaac	*	NM:i:0	MD:Z:1040
ENSG00000138185|ENTPD1|26_6	16	ENST00000453258.6	1180	30	40M	*	0	0	aagcatcctggagctcttcaacaccagttactgcccttac	*	NM:i:0	MD:Z:1219
ENSG00000138185|ENTPD1|26_6	16	ENST00000371207.8	1080	30	40M	*	0	0	aagcatcctggagctcttcaacaccagttactgcccttac	*	NM:i:0	MD:Z:1119
ENSG00000138185|ENTPD1|26_6	16	ENST00000543964.6	852	30	40M	*	0	0	aagcatcctggagctcttcaacaccagttactgcccttac	*	NM:i:0	MD:Z:891
ENSG00000138185|ENTPD1|26_6	16	ENST00000371205.5	1058	30	40M	*	0	0	aagcatcctggagctcttcaacaccagttactgcccttac	*	NM:i:0	MD:Z:1097
ENSG00000138185|ENTPD1|26_7	16	ENST00000453258.6	1411	30	40M	*	0	0	aaaggagaagtacctgagtgaatactgcttttctggtacc	*	NM:i:0	MD:Z:1450
ENSG00000138185|ENTPD1|26_7	16	ENST00000371207.8	1311	30	40M	*	0	0	aaaggagaagtacctgagtgaatactgcttttctggtacc	*	NM:i:0	MD:Z:1350
ENSG00000138185|ENTPD1|26_7	16	ENST00000543964.6	1083	30	40M	*	0	0	aaaggagaagtacctgagtgaatactgcttttctggtacc	*	NM:i:0	MD:Z:1122
ENSG00000138185|ENTPD1|26_7	16	ENST00000371205.5	1289	30	40M	*	0	0	aaaggagaagtacctgagtgaatactgcttttctggtacc	*	NM:i:0	MD:Z:1328
ENSG00000138185|ENTPD1|26_7	16	ENST00000491114.1	59	30	40M	*	0	0	aaaggagaagtacctgagtgaatactgcttttctggtacc	*	NM:i:0	MD:Z:98
ENSG00000138185|ENTPD1|26_8	16	ENST00000453258.6	1475	30	40M	*	0	0	ggctatcatttcacagctgattcctgggagcacatccatt	*	NM:i:0	MD:Z:1514
ENSG00000138185|ENTPD1|26_8	16	ENST00000371207.8	1375	30	40M	*	0	0	ggctatcatttcacagctgattcctgggagcacatccatt	*	NM:i:0	MD:Z:1414
ENSG00000138185|ENTPD1|26_8	16	ENST00000543964.6	1147	30	40M	*	0	0	ggctatcatttcacagctgattcctgggagcacatccatt	*	NM:i:0	MD:Z:1186
ENSG00000138185|ENTPD1|26_8	16	ENST00000371205.5	1353	30	40M	*	0	0	ggctatcatttcacagctgattcctgggagcacatccatt	*	NM:i:0	MD:Z:1392
ENSG00000138185|ENTPD1|26_8	16	ENST00000491114.1	123	30	40M	*	0	0	ggctatcatttcacagctgattcctgggagcacatccatt	*	NM:i:0	MD:Z:162
ENSG00000150782|IL18|55_2	16	ENST00000524595.6	611	30	40M	*	0	0	tgcaatttgaatcttcatcatacgaaggatactttctagc	*	NM:i:0	MD:Z:650
ENSG00000150782|IL18|55_2	16	ENST00000280357.12	643	30	40M	*	0	0	tgcaatttgaatcttcatcatacgaaggatactttctagc	*	NM:i:0	MD:Z:682
ENSG00000150782|IL18|55_2	16	ENST00000528832.1	659	30	40M	*	0	0	tgcaatttgaatcttcatcatacgaaggatactttctagc	*	NM:i:0	MD:Z:698
ENSG00000150782|IL18|55_3	16	ENST00000524595.6	552	30	40M	*	0	0	ggatacaaaaagtgacatcatattctttcagagaagtgtc	*	NM:i:0	MD:Z:591
ENSG00000150782|IL18|55_3	16	ENST00000280357.12	584	30	40M	*	0	0	ggatacaaaaagtgacatcatattctttcagagaagtgtc	*	NM:i:0	MD:Z:623
ENSG00000150782|IL18|55_3	16	ENST00000528832.1	600	30	40M	*	0	0	ggatacaaaaagtgacatcatattctttcagagaagtgtc	*	NM:i:0	MD:Z:639
ENSG00000150782|IL18|55_4	16	ENST00000524595.6	463	30	40M	*	0	0	atctctgtgaagtgtgagaaaatttcaactctctcctgtg	*	NM:i:0	MD:Z:502
ENSG00000150782|IL18|55_4	16	ENST00000280357.12	495	30	40M	*	0	0	atctctgtgaagtgtgagaaaatttcaactctctcctgtg	*	NM:i:0	MD:Z:534
ENSG00000150782|IL18|55_4	16	ENST00000528832.1	511	30	40M	*	0	0	atctctgtgaagtgtgagaaaatttcaactctctcctgtg	*	NM:i:0	MD:Z:550
ENSG00000150782|IL18|55_5	16	ENST00000524595.6	401	30	40M	*	0	0	cccggaccatatttattataagtatgtataaagatagcca	*	NM:i:0	MD:Z:440
ENSG00000150782|IL18|55_5	16	ENST00000280357.12	433	30	40M	*	0	0	cccggaccatatttattataagtatgtataaagatagcca	*	NM:i:0	MD:Z:472
ENSG00000150782|IL18|55_5	16	ENST00000528832.1	449	30	40M	*	0	0	cccggaccatatttattataagtatgtataaagatagcca	*	NM:i:0	MD:Z:488
ENSG00000150782|IL18|55_6	16	ENST00000524595.6	330	30	40M	*	0	0	tctcttcattgaccaaggaaatcggcctctatttgaagat	*	NM:i:0	MD:Z:369
ENSG00000150782|IL18|55_6	16	ENST00000280357.12	362	30	40M	*	0	0	tctcttcattgaccaaggaaatcggcctctatttgaagat	*	NM:i:0	MD:Z:401
ENSG00000150782|IL18|55_6	16	ENST00000528832.1	378	30	40M	*	0	0	tctcttcattgaccaaggaaatcggcctctatttgaagat	*	NM:i:0	MD:Z:417
ENSG00000150782|IL18|55_7	16	ENST00000524595.6	264	30	40M	*	0	0	ggaatcagattactttggcaagcttgaatctaaattatca	*	NM:i:0	MD:Z:303
ENSG00000150782|IL18|55_7	16	ENST00000280357.12	296	30	40M	*	0	0	ggaatcagattactttggcaagcttgaatctaaattatca	*	NM:i:0	MD:Z:335
ENSG00000150782|IL18|55_7	16	ENST00000528832.1	312	30	40M	*	0	0	ggaatcagattactttggcaagcttgaatctaaattatca	*	NM:i:0	MD:Z:351
ENSG00000150782|IL18|55_8	16	ENST00000524595.6	178	30	40M	*	0	0	atggctgctgaaccagtagaagacaattgcatcaactttg	*	NM:i:0	MD:Z:217
ENSG00000150782|IL18|55_8	16	ENST00000280357.12	198	30	40M	*	0	0	atggctgctgaaccagtagaagacaattgcatcaactttg	*	NM:i:0	MD:Z:237
ENSG00000150782|IL18|55_8	16	ENST00000528832.1	214	30	40M	*	0	0	atggctgctgaaccagtagaagacaattgcatcaactttg	*	NM:i:0	MD:Z:253
ENSG00000149294|NCAM1|112_1	16	ENST00000619839.4	558	30	40M	*	0	0	aatgatgattcctcctccaccctcaccatctataacgcca	*	NM:i:0	MD:Z:597
ENSG00000149294|NCAM1|112_1	16	ENST00000401611.6	465	30	40M	*	0	0	aatgatgattcctcctccaccctcaccatctataacgcca	*	NM:i:0	MD:Z:504
ENSG00000149294|NCAM1|112_1	16	ENST00000621128.4	465	30	40M	*	0	0	aatgatgattcctcctccaccctcaccatctataacgcca	*	NM:i:0	MD:Z:504
ENSG00000149294|NCAM1|112_1	16	ENST00000316851.12	413	30	40M	*	0	0	aatgatgattcctcctccaccctcaccatctataacgcca	*	NM:i:0	MD:Z:452
ENSG00000149294|NCAM1|112_1	16	ENST00000531044.5	397	30	40M	*	0	0	aatgatgattcctcctccaccctcaccatctataacgcca	*	NM:i:0	MD:Z:436
ENSG00000149294|NCAM1|112_1	16	ENST00000529356.5	396	30	40M	*	0	0	aatgatgattcctcctccaccctcaccatctataacgcca	*	NM:i:0	MD:Z:435
ENSG00000149294|NCAM1|112_1	16	ENST00000621850.4	353	30	40M	*	0	0	aatgatgattcctcctccaccctcaccatctataacgcca	*	NM:i:0	MD:Z:392
ENSG00000149294|NCAM1|112_2	16	ENST00000619839.4	620	30	40M	*	0	0	caagtgtgtggttacaggcgaggatggcagtgagtcagag	*	NM:i:0	MD:Z:659
ENSG00000149294|NCAM1|112_2	16	ENST00000401611.6	527	30	40M	*	0	0	caagtgtgtggttacaggcgaggatggcagtgagtcagag	*	NM:i:0	MD:Z:566
ENSG00000149294|NCAM1|112_2	16	ENST00000621128.4	527	30	40M	*	0	0	caagtgtgtggttacaggcgaggatggcagtgagtcagag	*	NM:i:0	MD:Z:566
ENSG00000149294|NCAM1|112_2	16	ENST00000316851.12	475	30	40M	*	0	0	caagtgtgtggttacaggcgaggatggcagtgagtcagag	*	NM:i:0	MD:Z:514
ENSG00000149294|NCAM1|112_2	16	ENST00000531044.5	459	30	40M	*	0	0	caagtgtgtggttacaggcgaggatggcagtgagtcagag	*	NM:i:0	MD:Z:498
ENSG00000149294|NCAM1|112_2	16	ENST00000529356.5	458	30	40M	*	0	0	caagtgtgtggttacaggcgaggatggcagtgagtcagag	*	NM:i:0	MD:Z:497
ENSG00000149294|NCAM1|112_2	16	ENST00000621850.4	415	30	40M	*	0	0	caagtgtgtggttacaggcgaggatggcagtgagtcagag	*	NM:i:0	MD:Z:454
ENSG00000149294|NCAM1|112_3	16	ENST00000619839.4	668	30	40M	*	0	0	caacgtgaagatctttcagaagctcatgttcaagaatgcg	*	NM:i:0	MD:Z:707
ENSG00000149294|NCAM1|112_3	16	ENST00000401611.6	575	30	40M	*	0	0	caacgtgaagatctttcagaagctcatgttcaagaatgcg	*	NM:i:0	MD:Z:614
ENSG00000149294|NCAM1|112_3	16	ENST00000621128.4	575	30	40M	*	0	0	caacgtgaagatctttcagaagctcatgttcaagaatgcg	*	NM:i:0	MD:Z:614
ENSG00000149294|NCAM1|112_3	16	ENST00000316851.12	523	30	40M	*	0	0	caacgtgaagatctttcagaagctcatgttcaagaatgcg	*	NM:i:0	MD:Z:562
ENSG00000149294|NCAM1|112_3	16	ENST00000531044.5	507	30	40M	*	0	0	caacgtgaagatctttcagaagctcatgttcaagaatgcg	*	NM:i:0	MD:Z:546
ENSG00000149294|NCAM1|112_3	16	ENST00000529356.5	506	30	40M	*	0	0	caacgtgaagatctttcagaagctcatgttcaagaatgcg	*	NM:i:0	MD:Z:545
ENSG00000149294|NCAM1|112_3	16	ENST00000621850.4	463	30	40M	*	0	0	caacgtgaagatctttcagaagctcatgttcaagaatgcg	*	NM:i:0	MD:Z:502
ENSG00000170581|STAT2|24_2	16	ENST00000314128.9	2136	30	40M	*	0	0	caggctcattgtggtctctaatagacaggtggatgaactg	*	NM:i:0	MD:Z:2175
ENSG00000170581|STAT2|24_2	16	ENST00000698186.1	2100	30	40M	*	0	0	caggctcattgtggtctctaatagacaggtggatgaactg	*	NM:i:0	MD:Z:2139
ENSG00000170581|STAT2|24_2	16	ENST00000651915.1	2061	30	40M	*	0	0	caggctcattgtggtctctaatagacaggtggatgaactg	*	NM:i:0	MD:Z:2100
ENSG00000170581|STAT2|24_2	16	ENST00000698193.1	2232	30	40M	*	0	0	caggctcattgtggtctctaatagacaggtggatgaactg	*	NM:i:0	MD:Z:2271
ENSG00000170581|STAT2|24_2	16	ENST00000557235.5	2143	30	40M	*	0	0	caggctcattgtggtctctaatagacaggtggatgaactg	*	NM:i:0	MD:Z:2182
ENSG00000170581|STAT2|24_3	16	ENST00000314128.9	1747	30	40M	*	0	0	gtacatgaccacctgaaggatctctggaatgatggacgca	*	NM:i:0	MD:Z:1786
ENSG00000170581|STAT2|24_3	16	ENST00000698186.1	1711	30	40M	*	0	0	gtacatgaccacctgaaggatctctggaatgatggacgca	*	NM:i:0	MD:Z:1750
ENSG00000170581|STAT2|24_3	16	ENST00000651915.1	1672	30	40M	*	0	0	gtacatgaccacctgaaggatctctggaatgatggacgca	*	NM:i:0	MD:Z:1711
ENSG00000170581|STAT2|24_3	16	ENST00000698193.1	1843	30	40M	*	0	0	gtacatgaccacctgaaggatctctggaatgatggacgca	*	NM:i:0	MD:Z:1882
ENSG00000170581|STAT2|24_3	16	ENST00000557235.5	1754	30	40M	*	0	0	gtacatgaccacctgaaggatctctggaatgatggacgca	*	NM:i:0	MD:Z:1793
ENSG00000170581|STAT2|24_4	16	ENST00000314128.9	1619	30	40M	*	0	0	gaaacaagctgttcgggcagaactgtaggactgaggatcc	*	NM:i:0	MD:Z:1658
ENSG00000170581|STAT2|24_4	16	ENST00000698186.1	1583	30	40M	*	0	0	gaaacaagctgttcgggcagaactgtaggactgaggatcc	*	NM:i:0	MD:Z:1622
ENSG00000170581|STAT2|24_4	16	ENST00000651915.1	1544	30	40M	*	0	0	gaaacaagctgttcgggcagaactgtaggactgaggatcc	*	NM:i:0	MD:Z:1583
ENSG00000170581|STAT2|24_4	16	ENST00000698193.1	1715	30	40M	*	0	0	gaaacaagctgttcgggcagaactgtaggactgaggatcc	*	NM:i:0	MD:Z:1754
ENSG00000170581|STAT2|24_4	16	ENST00000557235.5	1626	30	40M	*	0	0	gaaacaagctgttcgggcagaactgtaggactgaggatcc	*	NM:i:0	MD:Z:1665
ENSG00000170581|STAT2|24_5	16	ENST00000314128.9	1310	30	40M	*	0	0	ataaggggccactaggtgtgacagaggaactgcacatcat	*	NM:i:0	MD:Z:1349
ENSG00000170581|STAT2|24_5	16	ENST00000651915.1	1334	30	40M	*	0	0	ataaggggccactaggtgtgacagaggaactgcacatcat	*	NM:i:0	MD:Z:1373
ENSG00000170581|STAT2|24_5	16	ENST00000698193.1	1406	30	40M	*	0	0	ataaggggccactaggtgtgacagaggaactgcacatcat	*	NM:i:0	MD:Z:1445
ENSG00000170581|STAT2|24_5	16	ENST00000557235.5	1317	30	40M	*	0	0	ataaggggccactaggtgtgacagaggaactgcacatcat	*	NM:i:0	MD:Z:1356
ENSG00000170581|STAT2|24_6	16	ENST00000314128.9	657	30	40M	*	0	0	ggaaactctcaatgaactggacaaaaggagaaaggaggtg	*	NM:i:0	MD:Z:696
ENSG00000170581|STAT2|24_6	16	ENST00000698186.1	753	30	40M	*	0	0	ggaaactctcaatgaactggacaaaaggagaaaggaggtg	*	NM:i:0	MD:Z:792
ENSG00000170581|STAT2|24_6	16	ENST00000651915.1	681	30	40M	*	0	0	ggaaactctcaatgaactggacaaaaggagaaaggaggtg	*	NM:i:0	MD:Z:720
ENSG00000170581|STAT2|24_6	16	ENST00000698193.1	753	30	40M	*	0	0	ggaaactctcaatgaactggacaaaaggagaaaggaggtg	*	NM:i:0	MD:Z:792
ENSG00000170581|STAT2|24_6	16	ENST00000557235.5	664	30	40M	*	0	0	ggaaactctcaatgaactggacaaaaggagaaaggaggtg	*	NM:i:0	MD:Z:703
ENSG00000170581|STAT2|24_7	16	ENST00000314128.9	532	30	40M	*	0	0	ctggtaaaatccatcagccaactgaaagaccagcaggatg	*	NM:i:0	MD:Z:571
ENSG00000170581|STAT2|24_7	16	ENST00000698186.1	628	30	40M	*	0	0	ctggtaaaatccatcagccaactgaaagaccagcaggatg	*	NM:i:0	MD:Z:667
ENSG00000170581|STAT2|24_7	16	ENST00000651915.1	556	30	40M	*	0	0	ctggtaaaatccatcagccaactgaaagaccagcaggatg	*	NM:i:0	MD:Z:595
ENSG00000170581|STAT2|24_7	16	ENST00000698193.1	628	30	40M	*	0	0	ctggtaaaatccatcagccaactgaaagaccagcaggatg	*	NM:i:0	MD:Z:667
ENSG00000170581|STAT2|24_7	16	ENST00000557235.5	539	30	40M	*	0	0	ctggtaaaatccatcagccaactgaaagaccagcaggatg	*	NM:i:0	MD:Z:578
ENSG00000170581|STAT2|24_8	16	ENST00000314128.9	483	30	40M	*	0	0	acatgagattgaatcccggatcctggatttaagggctatg	*	NM:i:0	MD:Z:522
ENSG00000170581|STAT2|24_8	16	ENST00000698186.1	579	30	40M	*	0	0	acatgagattgaatcccggatcctggatttaagggctatg	*	NM:i:0	MD:Z:618
ENSG00000170581|STAT2|24_8	16	ENST00000651915.1	507	30	40M	*	0	0	acatgagattgaatcccggatcctggatttaagggctatg	*	NM:i:0	MD:Z:546
ENSG00000150045|KLRF1|131_3	16	ENST00000617889.5	180	30	40M	*	0	0	tcttactgggaatatctggaaccgtgaatggtattctcac	*	NM:i:0	MD:Z:219
ENSG00000150045|KLRF1|131_3	16	ENST00000279545.7	180	30	40M	*	0	0	tcttactgggaatatctggaaccgtgaatggtattctcac	*	NM:i:0	MD:Z:219
ENSG00000150045|KLRF1|131_3	16	ENST00000354855.7	180	30	40M	*	0	0	tcttactgggaatatctggaaccgtgaatggtattctcac	*	NM:i:0	MD:Z:219
ENSG00000150045|KLRF1|131_3	16	ENST00000537723.5	140	30	40M	*	0	0	tcttactgggaatatctggaaccgtgaatggtattctcac	*	NM:i:0	MD:Z:179
ENSG00000134285|FKBP11|183_1	16	ENST00000444214.6	508	30	40M	*	0	0	gcctcattgggtatcacctatacagaaaggccaatagacc	*	NM:i:0	MD:Z:547
ENSG00000134285|FKBP11|183_1	16	ENST00000550765.6	573	30	40M	*	0	0	gcctcattgggtatcacctatacagaaaggccaatagacc	*	NM:i:0	MD:Z:612
ENSG00000134285|FKBP11|183_2	16	ENST00000444214.6	391	30	40M	*	0	0	atgcagtggtgcagtatgacgtggagctgattgcactaat	*	NM:i:0	MD:Z:430
ENSG00000134285|FKBP11|183_2	16	ENST00000550765.6	456	30	40M	*	0	0	atgcagtggtgcagtatgacgtggagctgattgcactaat	*	NM:i:0	MD:Z:495
ENSG00000134285|FKBP11|183_3	16	ENST00000552878.5	937	30	40M	*	0	0	cttcttcctcttcagctcttatgttgaaactcctgttatc	*	NM:i:0	MD:Z:976
ENSG00000134285|FKBP11|183_4	16	ENST00000552878.5	859	30	40M	*	0	0	gtgctgcttatttgtacctcttctgcccactcatttctgt	*	NM:i:0	MD:Z:898
ENSG00000134285|FKBP11|183_5	16	ENST00000552878.5	814	30	40M	*	0	0	caaggagaaacttttacccaaagccctattacctccccat	*	NM:i:0	MD:Z:853
ENSG00000134285|FKBP11|183_6	16	ENST00000552878.5	756	30	40M	*	0	0	cgttaattcttatcctagttccagcttagaggaaggcctg	*	NM:i:0	MD:Z:795
ENSG00000134285|FKBP11|183_7	16	ENST00000453172.2	864	30	40M	*	0	0	taacaaatgttctattagctaaaatgtgttgtactccaca	*	NM:i:0	MD:Z:903
ENSG00000134285|FKBP11|183_8	16	ENST00000453172.2	818	30	40M	*	0	0	tgagatggacagatttcccaagatgcatatcttttgcttt	*	NM:i:0	MD:Z:857
ENSG00000134285|FKBP11|183_9	16	ENST00000453172.2	756	30	40M	*	0	0	aagtctgccccataactttaaaagccatcattggtcactg	*	NM:i:0	MD:Z:795
ENSG00000134285|FKBP11|183_10	16	ENST00000453172.2	676	30	40M	*	0	0	cagcctccatcagggaagagacagtaaaaataatcacagt	*	NM:i:0	MD:Z:715
ENSG00000166888|STAT6|202_4	16	ENST00000300134.8	1332	30	40M	*	0	0	gttcaagaacctgcttctcaagaagatcaagcggtgtgag	*	NM:i:0	MD:Z:1371
ENSG00000166888|STAT6|202_4	16	ENST00000556259.6	1265	30	40M	*	0	0	gttcaagaacctgcttctcaagaagatcaagcggtgtgag	*	NM:i:0	MD:Z:1304
ENSG00000166888|STAT6|202_4	16	ENST00000714371.1	1214	30	40M	*	0	0	gttcaagaacctgcttctcaagaagatcaagcggtgtgag	*	NM:i:0	MD:Z:1253
ENSG00000166888|STAT6|202_4	16	ENST00000553499.6	1217	30	40M	*	0	0	gttcaagaacctgcttctcaagaagatcaagcggtgtgag	*	NM:i:0	MD:Z:1256
ENSG00000166888|STAT6|202_4	16	ENST00000553275.2	1553	30	40M	*	0	0	gttcaagaacctgcttctcaagaagatcaagcggtgtgag	*	NM:i:0	MD:Z:1592
ENSG00000166888|STAT6|202_4	16	ENST00000714373.1	1402	30	40M	*	0	0	gttcaagaacctgcttctcaagaagatcaagcggtgtgag	*	NM:i:0	MD:Z:1441
ENSG00000166888|STAT6|202_4	16	ENST00000553397.6	1380	30	40M	*	0	0	gttcaagaacctgcttctcaagaagatcaagcggtgtgag	*	NM:i:0	MD:Z:1419
ENSG00000166888|STAT6|202_4	16	ENST00000553533.2	1403	30	40M	*	0	0	gttcaagaacctgcttctcaagaagatcaagcggtgtgag	*	NM:i:0	MD:Z:1442
ENSG00000166888|STAT6|202_4	16	ENST00000555849.6	1260	30	40M	*	0	0	gttcaagaacctgcttctcaagaagatcaagcggtgtgag	*	NM:i:0	MD:Z:1299
ENSG00000166888|STAT6|202_4	16	ENST00000714374.1	1421	30	40M	*	0	0	gttcaagaacctgcttctcaagaagatcaagcggtgtgag	*	NM:i:0	MD:Z:1460
ENSG00000166888|STAT6|202_4	16	ENST00000557635.6	1498	30	40M	*	0	0	gttcaagaacctgcttctcaagaagatcaagcggtgtgag	*	NM:i:0	MD:Z:1537
ENSG00000166888|STAT6|202_4	16	ENST00000538913.6	1040	30	40M	*	0	0	gttcaagaacctgcttctcaagaagatcaagcggtgtgag	*	NM:i:0	MD:Z:1079
ENSG00000166888|STAT6|202_4	16	ENST00000543873.6	1328	30	40M	*	0	0	gttcaagaacctgcttctcaagaagatcaagcggtgtgag	*	NM:i:0	MD:Z:1367
ENSG00000166888|STAT6|202_4	16	ENST00000556155.5	1226	30	40M	*	0	0	gttcaagaacctgcttctcaagaagatcaagcggtgtgag	*	NM:i:0	MD:Z:1265
ENSG00000166888|STAT6|202_4	16	ENST00000537215.6	1192	30	40M	*	0	0	gttcaagaacctgcttctcaagaagatcaagcggtgtgag	*	NM:i:0	MD:Z:1231
ENSG00000166888|STAT6|202_4	16	ENST00000454075.7	1363	30	40M	*	0	0	gttcaagaacctgcttctcaagaagatcaagcggtgtgag	*	NM:i:0	MD:Z:1402
ENSG00000166888|STAT6|202_5	16	ENST00000300134.8	939	30	40M	*	0	0	tgaaagcctggtggacatttattcccagctacagcaggag	*	NM:i:0	MD:Z:978
ENSG00000166888|STAT6|202_5	16	ENST00000556259.6	872	30	40M	*	0	0	tgaaagcctggtggacatttattcccagctacagcaggag	*	NM:i:0	MD:Z:911
ENSG00000166888|STAT6|202_5	16	ENST00000714371.1	821	30	40M	*	0	0	tgaaagcctggtggacatttattcccagctacagcaggag	*	NM:i:0	MD:Z:860
ENSG00000166888|STAT6|202_5	16	ENST00000553499.6	824	30	40M	*	0	0	tgaaagcctggtggacatttattcccagctacagcaggag	*	NM:i:0	MD:Z:863
ENSG00000166888|STAT6|202_5	16	ENST00000553275.2	1160	30	40M	*	0	0	tgaaagcctggtggacatttattcccagctacagcaggag	*	NM:i:0	MD:Z:1199
ENSG00000166888|STAT6|202_5	16	ENST00000714373.1	1009	30	40M	*	0	0	tgaaagcctggtggacatttattcccagctacagcaggag	*	NM:i:0	MD:Z:1048
ENSG00000166888|STAT6|202_5	16	ENST00000553397.6	987	30	40M	*	0	0	tgaaagcctggtggacatttattcccagctacagcaggag	*	NM:i:0	MD:Z:1026
ENSG00000166888|STAT6|202_5	16	ENST00000553533.2	1010	30	40M	*	0	0	tgaaagcctggtggacatttattcccagctacagcaggag	*	NM:i:0	MD:Z:1049
ENSG00000166888|STAT6|202_5	16	ENST00000555849.6	867	30	40M	*	0	0	tgaaagcctggtggacatttattcccagctacagcaggag	*	NM:i:0	MD:Z:906
ENSG00000166888|STAT6|202_5	16	ENST00000714374.1	1028	30	40M	*	0	0	tgaaagcctggtggacatttattcccagctacagcaggag	*	NM:i:0	MD:Z:1067
ENSG00000166888|STAT6|202_5	16	ENST00000557635.6	1105	30	40M	*	0	0	tgaaagcctggtggacatttattcccagctacagcaggag	*	NM:i:0	MD:Z:1144
ENSG00000166888|STAT6|202_5	16	ENST00000538913.6	647	30	40M	*	0	0	tgaaagcctggtggacatttattcccagctacagcaggag	*	NM:i:0	MD:Z:686
ENSG00000166888|STAT6|202_5	16	ENST00000543873.6	935	30	40M	*	0	0	tgaaagcctggtggacatttattcccagctacagcaggag	*	NM:i:0	MD:Z:974
ENSG00000166888|STAT6|202_5	16	ENST00000556155.5	833	30	40M	*	0	0	tgaaagcctggtggacatttattcccagctacagcaggag	*	NM:i:0	MD:Z:872
ENSG00000166888|STAT6|202_5	16	ENST00000537215.6	799	30	40M	*	0	0	tgaaagcctggtggacatttattcccagctacagcaggag	*	NM:i:0	MD:Z:838
ENSG00000166888|STAT6|202_5	16	ENST00000454075.7	970	30	40M	*	0	0	tgaaagcctggtggacatttattcccagctacagcaggag	*	NM:i:0	MD:Z:1009
ENSG00000166888|STAT6|202_6	16	ENST00000300134.8	799	30	40M	*	0	0	ctactgcaggagaccactggagagctagaggcagccaaag	*	NM:i:0	MD:Z:838
ENSG00000166888|STAT6|202_6	16	ENST00000556259.6	732	30	40M	*	0	0	ctactgcaggagaccactggagagctagaggcagccaaag	*	NM:i:0	MD:Z:771
ENSG00000166888|STAT6|202_6	16	ENST00000714371.1	681	30	40M	*	0	0	ctactgcaggagaccactggagagctagaggcagccaaag	*	NM:i:0	MD:Z:720
ENSG00000166888|STAT6|202_6	16	ENST00000553499.6	684	30	40M	*	0	0	ctactgcaggagaccactggagagctagaggcagccaaag	*	NM:i:0	MD:Z:723
ENSG00000166888|STAT6|202_6	16	ENST00000553275.2	1020	30	40M	*	0	0	ctactgcaggagaccactggagagctagaggcagccaaag	*	NM:i:0	MD:Z:1059
ENSG00000166888|STAT6|202_6	16	ENST00000714373.1	869	30	40M	*	0	0	ctactgcaggagaccactggagagctagaggcagccaaag	*	NM:i:0	MD:Z:908
ENSG00000166888|STAT6|202_6	16	ENST00000553397.6	847	30	40M	*	0	0	ctactgcaggagaccactggagagctagaggcagccaaag	*	NM:i:0	MD:Z:886
ENSG00000166888|STAT6|202_6	16	ENST00000553533.2	870	30	40M	*	0	0	ctactgcaggagaccactggagagctagaggcagccaaag	*	NM:i:0	MD:Z:909
ENSG00000166888|STAT6|202_6	16	ENST00000555849.6	727	30	40M	*	0	0	ctactgcaggagaccactggagagctagaggcagccaaag	*	NM:i:0	MD:Z:766
ENSG00000166888|STAT6|202_6	16	ENST00000714374.1	888	30	40M	*	0	0	ctactgcaggagaccactggagagctagaggcagccaaag	*	NM:i:0	MD:Z:927
ENSG00000166888|STAT6|202_6	16	ENST00000557635.6	965	30	40M	*	0	0	ctactgcaggagaccactggagagctagaggcagccaaag	*	NM:i:0	MD:Z:1004
ENSG00000166888|STAT6|202_6	16	ENST00000538913.6	507	30	40M	*	0	0	ctactgcaggagaccactggagagctagaggcagccaaag	*	NM:i:0	MD:Z:546
ENSG00000166888|STAT6|202_6	16	ENST00000543873.6	795	30	40M	*	0	0	ctactgcaggagaccactggagagctagaggcagccaaag	*	NM:i:0	MD:Z:834
ENSG00000166888|STAT6|202_6	16	ENST00000556155.5	693	30	40M	*	0	0	ctactgcaggagaccactggagagctagaggcagccaaag	*	NM:i:0	MD:Z:732
ENSG00000166888|STAT6|202_6	16	ENST00000537215.6	659	30	40M	*	0	0	ctactgcaggagaccactggagagctagaggcagccaaag	*	NM:i:0	MD:Z:698
ENSG00000166888|STAT6|202_6	16	ENST00000454075.7	830	30	40M	*	0	0	ctactgcaggagaccactggagagctagaggcagccaaag	*	NM:i:0	MD:Z:869
ENSG00000166888|STAT6|202_7	16	ENST00000300134.8	731	30	40M	*	0	0	aagtgtctctgcacagcttgatagaaactcctgctaatgg	*	NM:i:0	MD:Z:770
ENSG00000166888|STAT6|202_7	16	ENST00000556259.6	664	30	40M	*	0	0	aagtgtctctgcacagcttgatagaaactcctgctaatgg	*	NM:i:0	MD:Z:703
ENSG00000166888|STAT6|202_7	16	ENST00000714371.1	613	30	40M	*	0	0	aagtgtctctgcacagcttgatagaaactcctgctaatgg	*	NM:i:0	MD:Z:652
ENSG00000166888|STAT6|202_7	16	ENST00000553499.6	616	30	40M	*	0	0	aagtgtctctgcacagcttgatagaaactcctgctaatgg	*	NM:i:0	MD:Z:655
ENSG00000166888|STAT6|202_7	16	ENST00000553275.2	952	30	40M	*	0	0	aagtgtctctgcacagcttgatagaaactcctgctaatgg	*	NM:i:0	MD:Z:991
ENSG00000166888|STAT6|202_7	16	ENST00000714373.1	801	30	40M	*	0	0	aagtgtctctgcacagcttgatagaaactcctgctaatgg	*	NM:i:0	MD:Z:840
ENSG00000166888|STAT6|202_7	16	ENST00000553397.6	779	30	40M	*	0	0	aagtgtctctgcacagcttgatagaaactcctgctaatgg	*	NM:i:0	MD:Z:818
ENSG00000166888|STAT6|202_7	16	ENST00000553533.2	802	30	40M	*	0	0	aagtgtctctgcacagcttgatagaaactcctgctaatgg	*	NM:i:0	MD:Z:841
ENSG00000166888|STAT6|202_7	16	ENST00000555849.6	659	30	40M	*	0	0	aagtgtctctgcacagcttgatagaaactcctgctaatgg	*	NM:i:0	MD:Z:698
ENSG00000166888|STAT6|202_7	16	ENST00000714374.1	820	30	40M	*	0	0	aagtgtctctgcacagcttgatagaaactcctgctaatgg	*	NM:i:0	MD:Z:859
ENSG00000166888|STAT6|202_7	16	ENST00000557635.6	897	30	40M	*	0	0	aagtgtctctgcacagcttgatagaaactcctgctaatgg	*	NM:i:0	MD:Z:936
ENSG00000166888|STAT6|202_7	16	ENST00000538913.6	439	30	40M	*	0	0	aagtgtctctgcacagcttgatagaaactcctgctaatgg	*	NM:i:0	MD:Z:478
ENSG00000166888|STAT6|202_7	16	ENST00000543873.6	727	30	40M	*	0	0	aagtgtctctgcacagcttgatagaaactcctgctaatgg	*	NM:i:0	MD:Z:766
ENSG00000166888|STAT6|202_7	16	ENST00000556155.5	625	30	40M	*	0	0	aagtgtctctgcacagcttgatagaaactcctgctaatgg	*	NM:i:0	MD:Z:664
```
