## Supplementary Table 10 for "Evidence of off-target probe binding affecting 10x Genomics Xenium gene panels compromise accuracy of spatial transcriptomic profiling": track.sam (part 7 of 7)

```
ENSG00000166949|SMAD3|157_5	0	ENST00000714109.1	433	30	40M	*	0	0	ggagaaaccagtgaccaccagatgaaccacagcatggacg	*	NM:i:0	MD:Z:472
ENSG00000166949|SMAD3|157_5	0	ENST00000714110.1	598	30	40M	*	0	0	ggagaaaccagtgaccaccagatgaaccacagcatggacg	*	NM:i:0	MD:Z:637
ENSG00000166888|STAT6|202_4	0	ENST00000714371.1	1214	30	40M	*	0	0	gttcaagaacctgcttctcaagaagatcaagcggtgtgag	*	NM:i:0	MD:Z:1253
ENSG00000166888|STAT6|202_4	0	ENST00000553499.6	1217	30	40M	*	0	0	gttcaagaacctgcttctcaagaagatcaagcggtgtgag	*	NM:i:0	MD:Z:1256
ENSG00000166888|STAT6|202_4	0	ENST00000553275.2	1553	30	40M	*	0	0	gttcaagaacctgcttctcaagaagatcaagcggtgtgag	*	NM:i:0	MD:Z:1592
ENSG00000166888|STAT6|202_4	0	ENST00000714373.1	1402	30	40M	*	0	0	gttcaagaacctgcttctcaagaagatcaagcggtgtgag	*	NM:i:0	MD:Z:1441
ENSG00000166888|STAT6|202_4	0	ENST00000553397.6	1380	30	40M	*	0	0	gttcaagaacctgcttctcaagaagatcaagcggtgtgag	*	NM:i:0	MD:Z:1419
ENSG00000166888|STAT6|202_4	0	ENST00000553533.2	1403	30	40M	*	0	0	gttcaagaacctgcttctcaagaagatcaagcggtgtgag	*	NM:i:0	MD:Z:1442
ENSG00000166888|STAT6|202_4	0	ENST00000555849.6	1260	30	40M	*	0	0	gttcaagaacctgcttctcaagaagatcaagcggtgtgag	*	NM:i:0	MD:Z:1299
ENSG00000166888|STAT6|202_4	0	ENST00000714374.1	1421	30	40M	*	0	0	gttcaagaacctgcttctcaagaagatcaagcggtgtgag	*	NM:i:0	MD:Z:1460
ENSG00000166888|STAT6|202_4	0	ENST00000557635.6	1498	30	40M	*	0	0	gttcaagaacctgcttctcaagaagatcaagcggtgtgag	*	NM:i:0	MD:Z:1537
ENSG00000166888|STAT6|202_4	0	ENST00000538913.6	1040	30	40M	*	0	0	gttcaagaacctgcttctcaagaagatcaagcggtgtgag	*	NM:i:0	MD:Z:1079
ENSG00000166888|STAT6|202_4	0	ENST00000543873.6	1328	30	40M	*	0	0	gttcaagaacctgcttctcaagaagatcaagcggtgtgag	*	NM:i:0	MD:Z:1367
ENSG00000166888|STAT6|202_4	0	ENST00000556155.5	1226	30	40M	*	0	0	gttcaagaacctgcttctcaagaagatcaagcggtgtgag	*	NM:i:0	MD:Z:1265
ENSG00000166888|STAT6|202_4	0	ENST00000537215.6	1192	30	40M	*	0	0	gttcaagaacctgcttctcaagaagatcaagcggtgtgag	*	NM:i:0	MD:Z:1231
ENSG00000166888|STAT6|202_4	0	ENST00000454075.7	1363	30	40M	*	0	0	gttcaagaacctgcttctcaagaagatcaagcggtgtgag	*	NM:i:0	MD:Z:1402
ENSG00000166888|STAT6|202_5	0	ENST00000300134.8	939	30	40M	*	0	0	tgaaagcctggtggacatttattcccagctacagcaggag	*	NM:i:0	MD:Z:978
ENSG00000166888|STAT6|202_5	0	ENST00000556259.6	872	30	40M	*	0	0	tgaaagcctggtggacatttattcccagctacagcaggag	*	NM:i:0	MD:Z:911
ENSG00000166888|STAT6|202_5	0	ENST00000714371.1	821	30	40M	*	0	0	tgaaagcctggtggacatttattcccagctacagcaggag	*	NM:i:0	MD:Z:860
ENSG00000166888|STAT6|202_5	0	ENST00000553499.6	824	30	40M	*	0	0	tgaaagcctggtggacatttattcccagctacagcaggag	*	NM:i:0	MD:Z:863
ENSG00000166888|STAT6|202_5	0	ENST00000553275.2	1160	30	40M	*	0	0	tgaaagcctggtggacatttattcccagctacagcaggag	*	NM:i:0	MD:Z:1199
ENSG00000166888|STAT6|202_5	0	ENST00000714373.1	1009	30	40M	*	0	0	tgaaagcctggtggacatttattcccagctacagcaggag	*	NM:i:0	MD:Z:1048
ENSG00000166888|STAT6|202_5	0	ENST00000553397.6	987	30	40M	*	0	0	tgaaagcctggtggacatttattcccagctacagcaggag	*	NM:i:0	MD:Z:1026
ENSG00000166888|STAT6|202_5	0	ENST00000553533.2	1010	30	40M	*	0	0	tgaaagcctggtggacatttattcccagctacagcaggag	*	NM:i:0	MD:Z:1049
ENSG00000166888|STAT6|202_5	0	ENST00000555849.6	867	30	40M	*	0	0	tgaaagcctggtggacatttattcccagctacagcaggag	*	NM:i:0	MD:Z:906
ENSG00000166888|STAT6|202_5	0	ENST00000714374.1	1028	30	40M	*	0	0	tgaaagcctggtggacatttattcccagctacagcaggag	*	NM:i:0	MD:Z:1067
ENSG00000166888|STAT6|202_5	0	ENST00000557635.6	1105	30	40M	*	0	0	tgaaagcctggtggacatttattcccagctacagcaggag	*	NM:i:0	MD:Z:1144
ENSG00000166888|STAT6|202_5	0	ENST00000538913.6	647	30	40M	*	0	0	tgaaagcctggtggacatttattcccagctacagcaggag	*	NM:i:0	MD:Z:686
ENSG00000166888|STAT6|202_5	0	ENST00000543873.6	935	30	40M	*	0	0	tgaaagcctggtggacatttattcccagctacagcaggag	*	NM:i:0	MD:Z:974
ENSG00000166888|STAT6|202_5	0	ENST00000556155.5	833	30	40M	*	0	0	tgaaagcctggtggacatttattcccagctacagcaggag	*	NM:i:0	MD:Z:872
ENSG00000166888|STAT6|202_5	0	ENST00000537215.6	799	30	40M	*	0	0	tgaaagcctggtggacatttattcccagctacagcaggag	*	NM:i:0	MD:Z:838
ENSG00000166888|STAT6|202_5	0	ENST00000454075.7	970	30	40M	*	0	0	tgaaagcctggtggacatttattcccagctacagcaggag	*	NM:i:0	MD:Z:1009
ENSG00000166888|STAT6|202_6	0	ENST00000300134.8	799	30	40M	*	0	0	ctactgcaggagaccactggagagctagaggcagccaaag	*	NM:i:0	MD:Z:838
ENSG00000166888|STAT6|202_6	0	ENST00000556259.6	732	30	40M	*	0	0	ctactgcaggagaccactggagagctagaggcagccaaag	*	NM:i:0	MD:Z:771
ENSG00000166888|STAT6|202_6	0	ENST00000714371.1	681	30	40M	*	0	0	ctactgcaggagaccactggagagctagaggcagccaaag	*	NM:i:0	MD:Z:720
ENSG00000166888|STAT6|202_6	0	ENST00000553499.6	684	30	40M	*	0	0	ctactgcaggagaccactggagagctagaggcagccaaag	*	NM:i:0	MD:Z:723
ENSG00000166888|STAT6|202_6	0	ENST00000553275.2	1020	30	40M	*	0	0	ctactgcaggagaccactggagagctagaggcagccaaag	*	NM:i:0	MD:Z:1059
ENSG00000166888|STAT6|202_6	0	ENST00000714373.1	869	30	40M	*	0	0	ctactgcaggagaccactggagagctagaggcagccaaag	*	NM:i:0	MD:Z:908
ENSG00000166888|STAT6|202_6	0	ENST00000553397.6	847	30	40M	*	0	0	ctactgcaggagaccactggagagctagaggcagccaaag	*	NM:i:0	MD:Z:886
ENSG00000166888|STAT6|202_6	0	ENST00000553533.2	870	30	40M	*	0	0	ctactgcaggagaccactggagagctagaggcagccaaag	*	NM:i:0	MD:Z:909
ENSG00000166888|STAT6|202_6	0	ENST00000555849.6	727	30	40M	*	0	0	ctactgcaggagaccactggagagctagaggcagccaaag	*	NM:i:0	MD:Z:766
ENSG00000166888|STAT6|202_6	0	ENST00000714374.1	888	30	40M	*	0	0	ctactgcaggagaccactggagagctagaggcagccaaag	*	NM:i:0	MD:Z:927
ENSG00000166888|STAT6|202_6	0	ENST00000557635.6	965	30	40M	*	0	0	ctactgcaggagaccactggagagctagaggcagccaaag	*	NM:i:0	MD:Z:1004
ENSG00000166888|STAT6|202_6	0	ENST00000538913.6	507	30	40M	*	0	0	ctactgcaggagaccactggagagctagaggcagccaaag	*	NM:i:0	MD:Z:546
ENSG00000166888|STAT6|202_6	0	ENST00000543873.6	795	30	40M	*	0	0	ctactgcaggagaccactggagagctagaggcagccaaag	*	NM:i:0	MD:Z:834
ENSG00000166888|STAT6|202_6	0	ENST00000556155.5	693	30	40M	*	0	0	ctactgcaggagaccactggagagctagaggcagccaaag	*	NM:i:0	MD:Z:732
ENSG00000166888|STAT6|202_6	0	ENST00000537215.6	659	30	40M	*	0	0	ctactgcaggagaccactggagagctagaggcagccaaag	*	NM:i:0	MD:Z:698
ENSG00000166888|STAT6|202_6	0	ENST00000454075.7	830	30	40M	*	0	0	ctactgcaggagaccactggagagctagaggcagccaaag	*	NM:i:0	MD:Z:869
ENSG00000166888|STAT6|202_7	0	ENST00000300134.8	731	30	40M	*	0	0	aagtgtctctgcacagcttgatagaaactcctgctaatgg	*	NM:i:0	MD:Z:770
ENSG00000166888|STAT6|202_7	0	ENST00000556259.6	664	30	40M	*	0	0	aagtgtctctgcacagcttgatagaaactcctgctaatgg	*	NM:i:0	MD:Z:703
ENSG00000166888|STAT6|202_7	0	ENST00000714371.1	613	30	40M	*	0	0	aagtgtctctgcacagcttgatagaaactcctgctaatgg	*	NM:i:0	MD:Z:652
ENSG00000166888|STAT6|202_7	0	ENST00000553499.6	616	30	40M	*	0	0	aagtgtctctgcacagcttgatagaaactcctgctaatgg	*	NM:i:0	MD:Z:655
ENSG00000166888|STAT6|202_7	0	ENST00000553275.2	952	30	40M	*	0	0	aagtgtctctgcacagcttgatagaaactcctgctaatgg	*	NM:i:0	MD:Z:991
ENSG00000166888|STAT6|202_7	0	ENST00000714373.1	801	30	40M	*	0	0	aagtgtctctgcacagcttgatagaaactcctgctaatgg	*	NM:i:0	MD:Z:840
ENSG00000166888|STAT6|202_7	0	ENST00000553397.6	779	30	40M	*	0	0	aagtgtctctgcacagcttgatagaaactcctgctaatgg	*	NM:i:0	MD:Z:818
ENSG00000166888|STAT6|202_7	0	ENST00000553533.2	802	30	40M	*	0	0	aagtgtctctgcacagcttgatagaaactcctgctaatgg	*	NM:i:0	MD:Z:841
ENSG00000166888|STAT6|202_7	0	ENST00000555849.6	659	30	40M	*	0	0	aagtgtctctgcacagcttgatagaaactcctgctaatgg	*	NM:i:0	MD:Z:698
ENSG00000166888|STAT6|202_7	0	ENST00000714374.1	820	30	40M	*	0	0	aagtgtctctgcacagcttgatagaaactcctgctaatgg	*	NM:i:0	MD:Z:859
ENSG00000166888|STAT6|202_7	0	ENST00000557635.6	897	30	40M	*	0	0	aagtgtctctgcacagcttgatagaaactcctgctaatgg	*	NM:i:0	MD:Z:936
ENSG00000166888|STAT6|202_7	0	ENST00000538913.6	439	30	40M	*	0	0	aagtgtctctgcacagcttgatagaaactcctgctaatgg	*	NM:i:0	MD:Z:478
ENSG00000166888|STAT6|202_7	0	ENST00000543873.6	727	30	40M	*	0	0	aagtgtctctgcacagcttgatagaaactcctgctaatgg	*	NM:i:0	MD:Z:766
ENSG00000166888|STAT6|202_7	0	ENST00000556155.5	625	30	40M	*	0	0	aagtgtctctgcacagcttgatagaaactcctgctaatgg	*	NM:i:0	MD:Z:664
ENSG00000166888|STAT6|202_7	0	ENST00000537215.6	591	30	40M	*	0	0	aagtgtctctgcacagcttgatagaaactcctgctaatgg	*	NM:i:0	MD:Z:630
ENSG00000166888|STAT6|202_7	0	ENST00000454075.7	762	30	40M	*	0	0	aagtgtctctgcacagcttgatagaaactcctgctaatgg	*	NM:i:0	MD:Z:801
ENSG00000166888|STAT6|202_8	0	ENST00000300134.8	621	30	40M	*	0	0	ctggaagcaggaagaactcaagtttaagacaggcttgcgg	*	NM:i:0	MD:Z:660
ENSG00000166888|STAT6|202_8	0	ENST00000556259.6	554	30	40M	*	0	0	ctggaagcaggaagaactcaagtttaagacaggcttgcgg	*	NM:i:0	MD:Z:593
ENSG00000166888|STAT6|202_8	0	ENST00000714371.1	503	30	40M	*	0	0	ctggaagcaggaagaactcaagtttaagacaggcttgcgg	*	NM:i:0	MD:Z:542
ENSG00000166888|STAT6|202_8	0	ENST00000553499.6	506	30	40M	*	0	0	ctggaagcaggaagaactcaagtttaagacaggcttgcgg	*	NM:i:0	MD:Z:545
ENSG00000166888|STAT6|202_8	0	ENST00000553275.2	842	30	40M	*	0	0	ctggaagcaggaagaactcaagtttaagacaggcttgcgg	*	NM:i:0	MD:Z:881
ENSG00000166888|STAT6|202_8	0	ENST00000714373.1	691	30	40M	*	0	0	ctggaagcaggaagaactcaagtttaagacaggcttgcgg	*	NM:i:0	MD:Z:730
ENSG00000166888|STAT6|202_8	0	ENST00000553397.6	669	30	40M	*	0	0	ctggaagcaggaagaactcaagtttaagacaggcttgcgg	*	NM:i:0	MD:Z:708
ENSG00000166888|STAT6|202_8	0	ENST00000553533.2	692	30	40M	*	0	0	ctggaagcaggaagaactcaagtttaagacaggcttgcgg	*	NM:i:0	MD:Z:731
ENSG00000166888|STAT6|202_8	0	ENST00000555849.6	549	30	40M	*	0	0	ctggaagcaggaagaactcaagtttaagacaggcttgcgg	*	NM:i:0	MD:Z:588
ENSG00000166888|STAT6|202_8	0	ENST00000714374.1	710	30	40M	*	0	0	ctggaagcaggaagaactcaagtttaagacaggcttgcgg	*	NM:i:0	MD:Z:749
ENSG00000166888|STAT6|202_8	0	ENST00000557635.6	787	30	40M	*	0	0	ctggaagcaggaagaactcaagtttaagacaggcttgcgg	*	NM:i:0	MD:Z:826
ENSG00000166888|STAT6|202_8	0	ENST00000538913.6	329	30	40M	*	0	0	ctggaagcaggaagaactcaagtttaagacaggcttgcgg	*	NM:i:0	MD:Z:368
ENSG00000166888|STAT6|202_8	0	ENST00000543873.6	617	30	40M	*	0	0	ctggaagcaggaagaactcaagtttaagacaggcttgcgg	*	NM:i:0	MD:Z:656
ENSG00000166888|STAT6|202_8	0	ENST00000556155.5	515	30	40M	*	0	0	ctggaagcaggaagaactcaagtttaagacaggcttgcgg	*	NM:i:0	MD:Z:554
ENSG00000166888|STAT6|202_8	0	ENST00000537215.6	481	30	40M	*	0	0	ctggaagcaggaagaactcaagtttaagacaggcttgcgg	*	NM:i:0	MD:Z:520
ENSG00000166888|STAT6|202_8	0	ENST00000454075.7	652	30	40M	*	0	0	ctggaagcaggaagaactcaagtttaagacaggcttgcgg	*	NM:i:0	MD:Z:691
ENSG00000135446|CDK4|146_1	0	ENST00000257904.11	1505	30	40M	*	0	0	aaagcttagaaaggaactgaaattgcttctttgaatatgg	*	NM:i:0	MD:Z:1544
ENSG00000135446|CDK4|146_1	0	ENST00000312990.10	1290	30	40M	*	0	0	aaagcttagaaaggaactgaaattgcttctttgaatatgg	*	NM:i:0	MD:Z:1329
ENSG00000135446|CDK4|146_2	0	ENST00000257904.11	1443	30	40M	*	0	0	caaaaccttaaagactggttaaattacagggcctaggaag	*	NM:i:0	MD:Z:1482
ENSG00000135446|CDK4|146_2	0	ENST00000312990.10	1228	30	40M	*	0	0	caaaaccttaaagactggttaaattacagggcctaggaag	*	NM:i:0	MD:Z:1267
ENSG00000135446|CDK4|146_3	0	ENST00000257904.11	1394	30	40M	*	0	0	ttgccattgtgcgatttggaaaaaccacttggaagaaggg	*	NM:i:0	MD:Z:1433
ENSG00000135446|CDK4|146_3	0	ENST00000312990.10	1179	30	40M	*	0	0	ttgccattgtgcgatttggaaaaaccacttggaagaaggg	*	NM:i:0	MD:Z:1218
ENSG00000135446|CDK4|146_4	0	ENST00000257904.11	1275	30	40M	*	0	0	atgttccctcttgtccctttccctacctttatatttgggg	*	NM:i:0	MD:Z:1314
ENSG00000135446|CDK4|146_4	0	ENST00000312990.10	1060	30	40M	*	0	0	atgttccctcttgtccctttccctacctttatatttgggg	*	NM:i:0	MD:Z:1099
ENSG00000135446|CDK4|146_5	0	ENST00000257904.11	1025	30	40M	*	0	0	gcagcactcttatctacataaggatgaaggtaatccggag	*	NM:i:0	MD:Z:1064
ENSG00000135446|CDK4|146_5	0	ENST00000312990.10	810	30	40M	*	0	0	gcagcactcttatctacataaggatgaaggtaatccggag	*	NM:i:0	MD:Z:849
ENSG00000135446|CDK4|146_5	0	ENST00000549606.5	417	30	40M	*	0	0	gcagcactcttatctacataaggatgaaggtaatccggag	*	NM:i:0	MD:Z:456
ENSG00000177455|CD19|65_4	0	ENST00000324662.8	836	30	40M	*	0	0	tgtcattccacctggagatcactgctcggccagtactatg	*	NM:i:0	MD:Z:875
ENSG00000011465|DCN|387_7	0	ENST00000425043.5	172	30	40M	*	0	0	tgtcaatgccatcttcgagtggtccagtgttctgatttgg	*	NM:i:0	MD:Z:211
ENSG00000011465|DCN|387_7	0	ENST00000552962.5	700	30	40M	*	0	0	tgtcaatgccatcttcgagtggtccagtgttctgatttgg	*	NM:i:0	MD:Z:739
ENSG00000011465|DCN|387_7	0	ENST00000420120.6	172	30	40M	*	0	0	tgtcaatgccatcttcgagtggtccagtgttctgatttgg	*	NM:i:0	MD:Z:211
ENSG00000011465|DCN|387_7	0	ENST00000441303.6	172	30	40M	*	0	0	tgtcaatgccatcttcgagtggtccagtgttctgatttgg	*	NM:i:0	MD:Z:211
ENSG00000011465|DCN|387_7	0	ENST00000547568.6	356	30	40M	*	0	0	tgtcaatgccatcttcgagtggtccagtgttctgatttgg	*	NM:i:0	MD:Z:395
ENSG00000011465|DCN|387_7	0	ENST00000456569.2	172	30	40M	*	0	0	tgtcaatgccatcttcgagtggtccagtgttctgatttgg	*	NM:i:0	MD:Z:211
ENSG00000011465|DCN|387_7	0	ENST00000546370.5	283	30	40M	*	0	0	tgtcaatgccatcttcgagtggtccagtgttctgatttgg	*	NM:i:0	MD:Z:322
ENSG00000011465|DCN|387_7	0	ENST00000546745.5	260	30	40M	*	0	0	tgtcaatgccatcttcgagtggtccagtgttctgatttgg	*	NM:i:0	MD:Z:299
ENSG00000011465|DCN|387_7	0	ENST00000550099.5	339	30	40M	*	0	0	tgtcaatgccatcttcgagtggtccagtgttctgatttgg	*	NM:i:0	MD:Z:378
ENSG00000011465|DCN|387_7	0	ENST00000551354.1	377	30	40M	*	0	0	tgtcaatgccatcttcgagtggtccagtgttctgatttgg	*	NM:i:0	MD:Z:416
ENSG00000011465|DCN|387_8	0	ENST00000052754.10	253	30	40M	*	0	0	tcaacagagaggcttatttgactttatgctagaagatgag	*	NM:i:0	MD:Z:292
ENSG00000011465|DCN|387_8	0	ENST00000425043.5	57	30	40M	*	0	0	tcaacagagaggcttatttgactttatgctagaagatgag	*	NM:i:0	MD:Z:96
ENSG00000011465|DCN|387_8	0	ENST00000552962.5	585	30	40M	*	0	0	tcaacagagaggcttatttgactttatgctagaagatgag	*	NM:i:0	MD:Z:624
ENSG00000011465|DCN|387_8	0	ENST00000420120.6	57	30	40M	*	0	0	tcaacagagaggcttatttgactttatgctagaagatgag	*	NM:i:0	MD:Z:96
ENSG00000011465|DCN|387_8	0	ENST00000441303.6	57	30	40M	*	0	0	tcaacagagaggcttatttgactttatgctagaagatgag	*	NM:i:0	MD:Z:96
ENSG00000011465|DCN|387_8	0	ENST00000547568.6	241	30	40M	*	0	0	tcaacagagaggcttatttgactttatgctagaagatgag	*	NM:i:0	MD:Z:280
ENSG00000011465|DCN|387_8	0	ENST00000456569.2	57	30	40M	*	0	0	tcaacagagaggcttatttgactttatgctagaagatgag	*	NM:i:0	MD:Z:96
ENSG00000011465|DCN|387_8	0	ENST00000546370.5	168	30	40M	*	0	0	tcaacagagaggcttatttgactttatgctagaagatgag	*	NM:i:0	MD:Z:207
ENSG00000011465|DCN|387_8	0	ENST00000546745.5	145	30	40M	*	0	0	tcaacagagaggcttatttgactttatgctagaagatgag	*	NM:i:0	MD:Z:184
ENSG00000011465|DCN|387_8	0	ENST00000550099.5	224	30	40M	*	0	0	tcaacagagaggcttatttgactttatgctagaagatgag	*	NM:i:0	MD:Z:263
ENSG00000011465|DCN|387_8	0	ENST00000551354.1	262	30	40M	*	0	0	tcaacagagaggcttatttgactttatgctagaagatgag	*	NM:i:0	MD:Z:301
ENSG00000011465|DCN|387_9	0	ENST00000052754.10	201	30	40M	*	0	0	aggccactatcatcctccttctgcttgcacaagtttcctg	*	NM:i:0	MD:Z:240
ENSG00000011465|DCN|387_9	0	ENST00000425043.5	5	30	40M	*	0	0	aggccactatcatcctccttctgcttgcacaagtttcctg	*	NM:i:0	MD:Z:44
ENSG00000011465|DCN|387_9	0	ENST00000552962.5	533	30	40M	*	0	0	aggccactatcatcctccttctgcttgcacaagtttcctg	*	NM:i:0	MD:Z:572
ENSG00000011465|DCN|387_9	0	ENST00000420120.6	5	30	40M	*	0	0	aggccactatcatcctccttctgcttgcacaagtttcctg	*	NM:i:0	MD:Z:44
ENSG00000011465|DCN|387_9	0	ENST00000441303.6	5	30	40M	*	0	0	aggccactatcatcctccttctgcttgcacaagtttcctg	*	NM:i:0	MD:Z:44
ENSG00000011465|DCN|387_9	0	ENST00000547568.6	189	30	40M	*	0	0	aggccactatcatcctccttctgcttgcacaagtttcctg	*	NM:i:0	MD:Z:228
ENSG00000011465|DCN|387_9	0	ENST00000456569.2	5	30	40M	*	0	0	aggccactatcatcctccttctgcttgcacaagtttcctg	*	NM:i:0	MD:Z:44
ENSG00000011465|DCN|387_9	0	ENST00000546370.5	116	30	40M	*	0	0	aggccactatcatcctccttctgcttgcacaagtttcctg	*	NM:i:0	MD:Z:155
ENSG00000011465|DCN|387_9	0	ENST00000546745.5	93	30	40M	*	0	0	aggccactatcatcctccttctgcttgcacaagtttcctg	*	NM:i:0	MD:Z:132
ENSG00000011465|DCN|387_9	0	ENST00000550099.5	172	30	40M	*	0	0	aggccactatcatcctccttctgcttgcacaagtttcctg	*	NM:i:0	MD:Z:211
ENSG00000011465|DCN|387_9	0	ENST00000551354.1	210	30	40M	*	0	0	aggccactatcatcctccttctgcttgcacaagtttcctg	*	NM:i:0	MD:Z:249
ENSG00000120833|SOCS2|28_1	0	ENST00000340600.6	413	30	40M	*	0	0	gggactttgtcatccgtcctccaggatctggggagaaaga	*	NM:i:0	MD:Z:452
ENSG00000120833|SOCS2|28_1	0	ENST00000549206.5	295	30	40M	*	0	0	gggactttgtcatccgtcctccaggatctggggagaaaga	*	NM:i:0	MD:Z:334
ENSG00000120833|SOCS2|28_1	0	ENST00000536696.6	265	30	40M	*	0	0	gggactttgtcatccgtcctccaggatctggggagaaaga	*	NM:i:0	MD:Z:304
ENSG00000120833|SOCS2|28_1	0	ENST00000549122.5	582	30	40M	*	0	0	gggactttgtcatccgtcctccaggatctggggagaaaga	*	NM:i:0	MD:Z:621
ENSG00000120833|SOCS2|28_1	0	ENST00000622746.4	534	30	40M	*	0	0	gggactttgtcatccgtcctccaggatctggggagaaaga	*	NM:i:0	MD:Z:573
ENSG00000120833|SOCS2|28_1	0	ENST00000548537.1	239	30	40M	*	0	0	gggactttgtcatccgtcctccaggatctggggagaaaga	*	NM:i:0	MD:Z:278
ENSG00000120833|SOCS2|28_1	0	ENST00000551556.2	38	30	40M	*	0	0	gggactttgtcatccgtcctccaggatctggggagaaaga	*	NM:i:0	MD:Z:77
ENSG00000120833|SOCS2|28_2	0	ENST00000340600.6	499	30	40M	*	0	0	actcgttttgggattcgcactgacttcaaggaaggacgcg	*	NM:i:0	MD:Z:538
ENSG00000120833|SOCS2|28_2	0	ENST00000549206.5	381	30	40M	*	0	0	actcgttttgggattcgcactgacttcaaggaaggacgcg	*	NM:i:0	MD:Z:420
ENSG00000120833|SOCS2|28_2	0	ENST00000536696.6	351	30	40M	*	0	0	actcgttttgggattcgcactgacttcaaggaaggacgcg	*	NM:i:0	MD:Z:390
ENSG00000120833|SOCS2|28_2	0	ENST00000549122.5	668	30	40M	*	0	0	actcgttttgggattcgcactgacttcaaggaaggacgcg	*	NM:i:0	MD:Z:707
ENSG00000120833|SOCS2|28_2	0	ENST00000622746.4	620	30	40M	*	0	0	actcgttttgggattcgcactgacttcaaggaaggacgcg	*	NM:i:0	MD:Z:659
ENSG00000120833|SOCS2|28_2	0	ENST00000548537.1	325	30	40M	*	0	0	actcgttttgggattcgcactgacttcaaggaaggacgcg	*	NM:i:0	MD:Z:364
ENSG00000120833|SOCS2|28_2	0	ENST00000551556.2	124	30	40M	*	0	0	actcgttttgggattcgcactgacttcaaggaaggacgcg	*	NM:i:0	MD:Z:163
ENSG00000120833|SOCS2|28_3	0	ENST00000340600.6	792	30	40M	*	0	0	caccagaaggaactttcttgattagagatagctcgcattc	*	NM:i:0	MD:Z:831
ENSG00000120833|SOCS2|28_3	0	ENST00000549206.5	674	30	40M	*	0	0	caccagaaggaactttcttgattagagatagctcgcattc	*	NM:i:0	MD:Z:713
ENSG00000120833|SOCS2|28_3	0	ENST00000536696.6	644	30	40M	*	0	0	caccagaaggaactttcttgattagagatagctcgcattc	*	NM:i:0	MD:Z:683
ENSG00000120833|SOCS2|28_3	0	ENST00000549122.5	961	30	40M	*	0	0	caccagaaggaactttcttgattagagatagctcgcattc	*	NM:i:0	MD:Z:1000
ENSG00000120833|SOCS2|28_3	0	ENST00000622746.4	913	30	40M	*	0	0	caccagaaggaactttcttgattagagatagctcgcattc	*	NM:i:0	MD:Z:952
ENSG00000120833|SOCS2|28_3	0	ENST00000548537.1	2303	30	40M	*	0	0	caccagaaggaactttcttgattagagatagctcgcattc	*	NM:i:0	MD:Z:2342
ENSG00000120833|SOCS2|28_3	0	ENST00000551556.2	417	30	40M	*	0	0	caccagaaggaactttcttgattagagatagctcgcattc	*	NM:i:0	MD:Z:456
ENSG00000120833|SOCS2|28_4	0	ENST00000340600.6	851	30	40M	*	0	0	tctgttaaaacatcagctggaccaactaatcttcgaatcg	*	NM:i:0	MD:Z:890
ENSG00000120833|SOCS2|28_4	0	ENST00000549206.5	733	30	40M	*	0	0	tctgttaaaacatcagctggaccaactaatcttcgaatcg	*	NM:i:0	MD:Z:772
ENSG00000120833|SOCS2|28_4	0	ENST00000536696.6	703	30	40M	*	0	0	tctgttaaaacatcagctggaccaactaatcttcgaatcg	*	NM:i:0	MD:Z:742
ENSG00000120833|SOCS2|28_4	0	ENST00000549122.5	1020	30	40M	*	0	0	tctgttaaaacatcagctggaccaactaatcttcgaatcg	*	NM:i:0	MD:Z:1059
ENSG00000120833|SOCS2|28_4	0	ENST00000622746.4	972	30	40M	*	0	0	tctgttaaaacatcagctggaccaactaatcttcgaatcg	*	NM:i:0	MD:Z:1011
ENSG00000120833|SOCS2|28_4	0	ENST00000548537.1	2362	30	40M	*	0	0	tctgttaaaacatcagctggaccaactaatcttcgaatcg	*	NM:i:0	MD:Z:2401
ENSG00000120833|SOCS2|28_4	0	ENST00000551556.2	476	30	40M	*	0	0	tctgttaaaacatcagctggaccaactaatcttcgaatcg	*	NM:i:0	MD:Z:515
ENSG00000120833|SOCS2|28_4	0	ENST00000417727.1	246	30	39M1S	*	0	0	tctgttaaaacatcagctggaccaactaatcttcgaatcg	*	NM:i:1	MD:Z:34c249
ENSG00000120833|SOCS2|28_4	0	ENST00000458366.1	246	30	32M8S	*	0	0	tctgttaaaacatcagctggaccaactaatcttcgaatcg	*	NM:i:1	MD:Z:10t266
ENSG00000166825|ANPEP|324_2	0	ENST00000300060.7	2512	30	40M	*	0	0	taccaacaactggagggagatcccagaaaacctgatggac	*	NM:i:0	MD:Z:2551
ENSG00000166825|ANPEP|324_2	0	ENST00000679248.1	2693	30	40M	*	0	0	taccaacaactggagggagatcccagaaaacctgatggac	*	NM:i:0	MD:Z:2732
ENSG00000166825|ANPEP|324_3	0	ENST00000300060.7	2350	30	40M	*	0	0	caccctcttcctgattgaagagagacagtacatgccctgg	*	NM:i:0	MD:Z:2389
ENSG00000166825|ANPEP|324_3	0	ENST00000679248.1	2531	30	40M	*	0	0	caccctcttcctgattgaagagagacagtacatgccctgg	*	NM:i:0	MD:Z:2570
ENSG00000166825|ANPEP|324_4	0	ENST00000300060.7	2269	30	40M	*	0	0	catcaatcgggcacagatcattaatgacgccttcaacctg	*	NM:i:0	MD:Z:2308
ENSG00000166825|ANPEP|324_4	0	ENST00000679248.1	2450	30	40M	*	0	0	catcaatcgggcacagatcattaatgacgccttcaacctg	*	NM:i:0	MD:Z:2489
ENSG00000166825|ANPEP|324_5	0	ENST00000300060.7	2197	30	40M	*	0	0	ggtgaactacgacgaagagaactggaggaagattcagact	*	NM:i:0	MD:Z:2236
ENSG00000166825|ANPEP|324_5	0	ENST00000679248.1	2378	30	40M	*	0	0	ggtgaactacgacgaagagaactggaggaagattcagact	*	NM:i:0	MD:Z:2417
ENSG00000166825|ANPEP|324_6	0	ENST00000300060.7	1810	30	40M	*	0	0	ctacctccacacctttgcctaccagaacaccatctacctg	*	NM:i:0	MD:Z:1849
ENSG00000166825|ANPEP|324_6	0	ENST00000679248.1	1991	30	40M	*	0	0	ctacctccacacctttgcctaccagaacaccatctacctg	*	NM:i:0	MD:Z:2030
ENSG00000166825|ANPEP|324_7	0	ENST00000300060.7	1702	30	40M	*	0	0	ccagatcagtgagctgtttgacgccatctcctacagcaag	*	NM:i:0	MD:Z:1741
ENSG00000166825|ANPEP|324_7	0	ENST00000679248.1	1883	30	40M	*	0	0	ccagatcagtgagctgtttgacgccatctcctacagcaag	*	NM:i:0	MD:Z:1922
ENSG00000166825|ANPEP|324_8	0	ENST00000300060.7	1123	30	40M	*	0	0	caagatgtccacgtacttgctggccttcattgtcagtgag	*	NM:i:0	MD:Z:1162
ENSG00000166825|ANPEP|324_8	0	ENST00000679248.1	1304	30	40M	*	0	0	caagatgtccacgtacttgctggccttcattgtcagtgag	*	NM:i:0	MD:Z:1343
ENSG00000185338|SOCS1|211_1	0	ENST00000644787.1	1623	30	40M	*	0	0	tcgcacctcctacctcttcatgtttacatatacccagtat	*	NM:i:0	MD:Z:1662
ENSG00000185338|SOCS1|211_1	0	ENST00000332029.4	1077	30	40M	*	0	0	tcgcacctcctacctcttcatgtttacatatacccagtat	*	NM:i:0	MD:Z:1116
ENSG00000185338|SOCS1|211_2	0	ENST00000644787.1	1576	30	40M	*	0	0	cctggttgttgtagcagcttaactgtatctggagccagga	*	NM:i:0	MD:Z:1615
ENSG00000185338|SOCS1|211_2	0	ENST00000332029.4	1030	30	40M	*	0	0	cctggttgttgtagcagcttaactgtatctggagccagga	*	NM:i:0	MD:Z:1069
ENSG00000185338|SOCS1|211_3	0	ENST00000644787.1	1326	30	40M	*	0	0	gactacctgagctccttccccttccagatttgaccggcag	*	NM:i:0	MD:Z:1365
ENSG00000185338|SOCS1|211_3	0	ENST00000332029.4	780	30	40M	*	0	0	gactacctgagctccttccccttccagatttgaccggcag	*	NM:i:0	MD:Z:819
ENSG00000091651|ORC6|175_1	0	ENST00000219097.7	257	30	40M	*	0	0	actttctggtttgaacaaggagacatatcagagctgtctt	*	NM:i:0	MD:Z:296
ENSG00000091651|ORC6|175_1	0	ENST00000568364.6	219	30	40M	*	0	0	actttctggtttgaacaaggagacatatcagagctgtctt	*	NM:i:0	MD:Z:258
ENSG00000091651|ORC6|175_1	0	ENST00000566860.1	350	30	40M	*	0	0	actttctggtttgaacaaggagacatatcagagctgtctt	*	NM:i:0	MD:Z:389
ENSG00000091651|ORC6|175_2	0	ENST00000219097.7	306	30	40M	*	0	0	gagtgtttactgggcctgaattcaaatattggaataagag	*	NM:i:0	MD:Z:345
ENSG00000091651|ORC6|175_2	0	ENST00000568364.6	268	30	40M	*	0	0	gagtgtttactgggcctgaattcaaatattggaataagag	*	NM:i:0	MD:Z:307
ENSG00000091651|ORC6|175_2	0	ENST00000566860.1	399	30	40M	*	0	0	gagtgtttactgggcctgaattcaaatattggaataagag	*	NM:i:0	MD:Z:438
ENSG00000091651|ORC6|175_3	0	ENST00000219097.7	361	30	40M	*	0	0	ttagctgtatagaagcagtgaacatggcttcaaagatact	*	NM:i:0	MD:Z:400
ENSG00000091651|ORC6|175_3	0	ENST00000568364.6	323	30	40M	*	0	0	ttagctgtatagaagcagtgaacatggcttcaaagatact	*	NM:i:0	MD:Z:362
ENSG00000107796|ACTA2|389_5	0	ENST00000713598.1	751	30	40M	*	0	0	aaggagaaactgtgttatgtagctctggactttgaaaatg	*	NM:i:0	MD:Z:790
ENSG00000107796|ACTA2|389_5	0	ENST00000713599.1	739	30	40M	*	0	0	aaggagaaactgtgttatgtagctctggactttgaaaatg	*	NM:i:0	MD:Z:778
ENSG00000107796|ACTA2|389_5	0	ENST00000458159.6	977	30	40M	*	0	0	aaggagaaactgtgttatgtagctctggactttgaaaatg	*	NM:i:0	MD:Z:1016
ENSG00000107796|ACTA2|389_5	0	ENST00000713600.1	680	30	40M	*	0	0	aaggagaaactgtgttatgtagctctggactttgaaaatg	*	NM:i:0	MD:Z:719
ENSG00000107796|ACTA2|389_5	0	ENST00000713601.1	665	30	40M	*	0	0	aaggagaaactgtgttatgtagctctggactttgaaaatg	*	NM:i:0	MD:Z:704
ENSG00000107796|ACTA2|389_5	0	ENST00000713602.1	1125	30	40M	*	0	0	aaggagaaactgtgttatgtagctctggactttgaaaatg	*	NM:i:0	MD:Z:1164
ENSG00000107796|ACTA2|389_5	0	ENST00000415557.2	1067	30	40M	*	0	0	aaggagaaactgtgttatgtagctctggactttgaaaatg	*	NM:i:0	MD:Z:1106
ENSG00000107796|ACTA2|389_6	0	ENST00000713597.1	628	30	40M	*	0	0	aaaatgactcaaattatgtttgagactttcaatgtcccag	*	NM:i:0	MD:Z:667
ENSG00000107796|ACTA2|389_6	0	ENST00000224784.10	424	30	40M	*	0	0	aaaatgactcaaattatgtttgagactttcaatgtcccag	*	NM:i:0	MD:Z:463
ENSG00000107796|ACTA2|389_6	0	ENST00000713599.1	454	30	40M	*	0	0	aaaatgactcaaattatgtttgagactttcaatgtcccag	*	NM:i:0	MD:Z:493
ENSG00000107796|ACTA2|389_6	0	ENST00000458159.6	692	30	40M	*	0	0	aaaatgactcaaattatgtttgagactttcaatgtcccag	*	NM:i:0	MD:Z:731
ENSG00000107796|ACTA2|389_6	0	ENST00000713601.1	380	30	40M	*	0	0	aaaatgactcaaattatgtttgagactttcaatgtcccag	*	NM:i:0	MD:Z:419
ENSG00000107796|ACTA2|389_6	0	ENST00000713602.1	840	30	40M	*	0	0	aaaatgactcaaattatgtttgagactttcaatgtcccag	*	NM:i:0	MD:Z:879
ENSG00000107796|ACTA2|389_6	0	ENST00000415557.2	782	30	40M	*	0	0	aaaatgactcaaattatgtttgagactttcaatgtcccag	*	NM:i:0	MD:Z:821
ENSG00000107796|ACTA2|389_6	0	ENST00000713598.1	478	30	12S28M	*	0	0	aaaatgactcaaattatgtttgagactttcaatgtcccag	*	NM:i:0	MD:Z:505
ENSG00000107796|ACTA2|389_6	0	ENST00000713600.1	407	30	12S28M	*	0	0	aaaatgactcaaattatgtttgagactttcaatgtcccag	*	NM:i:0	MD:Z:434
ENSG00000107796|ACTA2|389_7	0	ENST00000713597.1	409	30	40M	*	0	0	gtgggaatgggacaaaaagacagctacgtgggtgacgaag	*	NM:i:0	MD:Z:448
ENSG00000107796|ACTA2|389_7	0	ENST00000224784.10	205	30	40M	*	0	0	gtgggaatgggacaaaaagacagctacgtgggtgacgaag	*	NM:i:0	MD:Z:244
ENSG00000107796|ACTA2|389_7	0	ENST00000713598.1	205	30	40M	*	0	0	gtgggaatgggacaaaaagacagctacgtgggtgacgaag	*	NM:i:0	MD:Z:244
ENSG00000107796|ACTA2|389_7	0	ENST00000713599.1	235	30	40M	*	0	0	gtgggaatgggacaaaaagacagctacgtgggtgacgaag	*	NM:i:0	MD:Z:274
ENSG00000107796|ACTA2|389_7	0	ENST00000458159.6	473	30	40M	*	0	0	gtgggaatgggacaaaaagacagctacgtgggtgacgaag	*	NM:i:0	MD:Z:512
ENSG00000107796|ACTA2|389_7	0	ENST00000713600.1	287	30	40M	*	0	0	gtgggaatgggacaaaaagacagctacgtgggtgacgaag	*	NM:i:0	MD:Z:326
ENSG00000107796|ACTA2|389_7	0	ENST00000713602.1	621	30	40M	*	0	0	gtgggaatgggacaaaaagacagctacgtgggtgacgaag	*	NM:i:0	MD:Z:660
ENSG00000107796|ACTA2|389_7	0	ENST00000415557.2	563	30	40M	*	0	0	gtgggaatgggacaaaaagacagctacgtgggtgacgaag	*	NM:i:0	MD:Z:602
ENSG00000107796|ACTA2|389_8	0	ENST00000713597.1	274	30	40M	*	0	0	tgtgaagaagaggacagcactgccttggtgtgtgacaatg	*	NM:i:0	MD:Z:313
ENSG00000107796|ACTA2|389_8	0	ENST00000224784.10	70	30	40M	*	0	0	tgtgaagaagaggacagcactgccttggtgtgtgacaatg	*	NM:i:0	MD:Z:109
ENSG00000107796|ACTA2|389_8	0	ENST00000713598.1	70	30	40M	*	0	0	tgtgaagaagaggacagcactgccttggtgtgtgacaatg	*	NM:i:0	MD:Z:109
ENSG00000107796|ACTA2|389_8	0	ENST00000713599.1	100	30	40M	*	0	0	tgtgaagaagaggacagcactgccttggtgtgtgacaatg	*	NM:i:0	MD:Z:139
ENSG00000107796|ACTA2|389_8	0	ENST00000458159.6	338	30	40M	*	0	0	tgtgaagaagaggacagcactgccttggtgtgtgacaatg	*	NM:i:0	MD:Z:377
ENSG00000107796|ACTA2|389_8	0	ENST00000713600.1	152	30	40M	*	0	0	tgtgaagaagaggacagcactgccttggtgtgtgacaatg	*	NM:i:0	MD:Z:191
ENSG00000107796|ACTA2|389_8	0	ENST00000713601.1	155	30	40M	*	0	0	tgtgaagaagaggacagcactgccttggtgtgtgacaatg	*	NM:i:0	MD:Z:194
ENSG00000107796|ACTA2|389_8	0	ENST00000713602.1	486	30	40M	*	0	0	tgtgaagaagaggacagcactgccttggtgtgtgacaatg	*	NM:i:0	MD:Z:525
ENSG00000107796|ACTA2|389_8	0	ENST00000415557.2	428	30	40M	*	0	0	tgtgaagaagaggacagcactgccttggtgtgtgacaatg	*	NM:i:0	MD:Z:467
ENSG00000026103|FAS|51_1	0	ENST00000690268.1	387	30	40M	*	0	0	tgttaatgcccaagtgactgacatcaactccaagggattg	*	NM:i:0	MD:Z:426
ENSG00000026103|FAS|51_1	0	ENST00000357339.7	384	30	40M	*	0	0	tgttaatgcccaagtgactgacatcaactccaagggattg	*	NM:i:0	MD:Z:423
ENSG00000026103|FAS|51_1	0	ENST00000697035.1	248	30	40M	*	0	0	tgttaatgcccaagtgactgacatcaactccaagggattg	*	NM:i:0	MD:Z:287
ENSG00000026103|FAS|51_1	0	ENST00000696776.1	341	30	40M	*	0	0	tgttaatgcccaagtgactgacatcaactccaagggattg	*	NM:i:0	MD:Z:380
ENSG00000026103|FAS|51_1	0	ENST00000696779.1	248	30	40M	*	0	0	tgttaatgcccaagtgactgacatcaactccaagggattg	*	NM:i:0	MD:Z:287
ENSG00000026103|FAS|51_1	0	ENST00000696780.1	340	30	40M	*	0	0	tgttaatgcccaagtgactgacatcaactccaagggattg	*	NM:i:0	MD:Z:379
ENSG00000026103|FAS|51_1	0	ENST00000562983.3	265	30	40M	*	0	0	tgttaatgcccaagtgactgacatcaactccaagggattg	*	NM:i:0	MD:Z:304
ENSG00000026103|FAS|51_1	0	ENST00000652046.1	145	30	40M	*	0	0	tgttaatgcccaagtgactgacatcaactccaagggattg	*	NM:i:0	MD:Z:184
ENSG00000026103|FAS|51_1	0	ENST00000696781.1	145	30	40M	*	0	0	tgttaatgcccaagtgactgacatcaactccaagggattg	*	NM:i:0	MD:Z:184
ENSG00000026103|FAS|51_1	0	ENST00000696768.1	138	30	40M	*	0	0	tgttaatgcccaagtgactgacatcaactccaagggattg	*	NM:i:0	MD:Z:177
ENSG00000026103|FAS|51_1	0	ENST00000355740.8	116	30	40M	*	0	0	tgttaatgcccaagtgactgacatcaactccaagggattg	*	NM:i:0	MD:Z:155
ENSG00000026103|FAS|51_1	0	ENST00000494410.5	91	30	40M	*	0	0	tgttaatgcccaagtgactgacatcaactccaagggattg	*	NM:i:0	MD:Z:130
ENSG00000026103|FAS|51_1	0	ENST00000355279.2	66	30	40M	*	0	0	tgttaatgcccaagtgactgacatcaactccaagggattg	*	NM:i:0	MD:Z:105
ENSG00000026103|FAS|51_1	0	ENST00000460510.6	438	30	40M	*	0	0	tgttaatgcccaagtgactgacatcaactccaagggattg	*	NM:i:0	MD:Z:477
ENSG00000026103|FAS|51_1	0	ENST00000477270.6	235	30	40M	*	0	0	tgttaatgcccaagtgactgacatcaactccaagggattg	*	NM:i:0	MD:Z:274
ENSG00000026103|FAS|51_1	0	ENST00000697097.1	340	30	40M	*	0	0	tgttaatgcccaagtgactgacatcaactccaagggattg	*	NM:i:0	MD:Z:379
ENSG00000026103|FAS|51_1	0	ENST00000696771.1	235	30	40M	*	0	0	tgttaatgcccaagtgactgacatcaactccaagggattg	*	NM:i:0	MD:Z:274
ENSG00000026103|FAS|51_1	0	ENST00000494799.6	232	30	40M	*	0	0	tgttaatgcccaagtgactgacatcaactccaagggattg	*	NM:i:0	MD:Z:271
ENSG00000026103|FAS|51_1	0	ENST00000696999.1	225	30	40M	*	0	0	tgttaatgcccaagtgactgacatcaactccaagggattg	*	NM:i:0	MD:Z:264
ENSG00000026103|FAS|51_2	0	ENST00000690268.1	579	30	40M	*	0	0	agaagggaaggagtacacagacaaagcccatttttcttcc	*	NM:i:0	MD:Z:618
ENSG00000026103|FAS|51_2	0	ENST00000357339.7	576	30	40M	*	0	0	agaagggaaggagtacacagacaaagcccatttttcttcc	*	NM:i:0	MD:Z:615
ENSG00000026103|FAS|51_2	0	ENST00000697035.1	440	30	40M	*	0	0	agaagggaaggagtacacagacaaagcccatttttcttcc	*	NM:i:0	MD:Z:479
ENSG00000026103|FAS|51_2	0	ENST00000696776.1	533	30	40M	*	0	0	agaagggaaggagtacacagacaaagcccatttttcttcc	*	NM:i:0	MD:Z:572
ENSG00000026103|FAS|51_2	0	ENST00000696780.1	532	30	40M	*	0	0	agaagggaaggagtacacagacaaagcccatttttcttcc	*	NM:i:0	MD:Z:571
ENSG00000026103|FAS|51_2	0	ENST00000562983.3	457	30	40M	*	0	0	agaagggaaggagtacacagacaaagcccatttttcttcc	*	NM:i:0	MD:Z:496
ENSG00000026103|FAS|51_2	0	ENST00000652046.1	337	30	40M	*	0	0	agaagggaaggagtacacagacaaagcccatttttcttcc	*	NM:i:0	MD:Z:376
ENSG00000026103|FAS|51_2	0	ENST00000696781.1	337	30	40M	*	0	0	agaagggaaggagtacacagacaaagcccatttttcttcc	*	NM:i:0	MD:Z:376
ENSG00000026103|FAS|51_2	0	ENST00000696768.1	330	30	40M	*	0	0	agaagggaaggagtacacagacaaagcccatttttcttcc	*	NM:i:0	MD:Z:369
ENSG00000026103|FAS|51_2	0	ENST00000355740.8	308	30	40M	*	0	0	agaagggaaggagtacacagacaaagcccatttttcttcc	*	NM:i:0	MD:Z:347
ENSG00000026103|FAS|51_2	0	ENST00000494410.5	283	30	40M	*	0	0	agaagggaaggagtacacagacaaagcccatttttcttcc	*	NM:i:0	MD:Z:322
ENSG00000026103|FAS|51_2	0	ENST00000355279.2	258	30	40M	*	0	0	agaagggaaggagtacacagacaaagcccatttttcttcc	*	NM:i:0	MD:Z:297
ENSG00000026103|FAS|51_2	0	ENST00000460510.6	630	30	40M	*	0	0	agaagggaaggagtacacagacaaagcccatttttcttcc	*	NM:i:0	MD:Z:669
ENSG00000026103|FAS|51_2	0	ENST00000477270.6	427	30	40M	*	0	0	agaagggaaggagtacacagacaaagcccatttttcttcc	*	NM:i:0	MD:Z:466
ENSG00000026103|FAS|51_2	0	ENST00000697097.1	532	30	40M	*	0	0	agaagggaaggagtacacagacaaagcccatttttcttcc	*	NM:i:0	MD:Z:571
ENSG00000026103|FAS|51_2	0	ENST00000696771.1	427	30	40M	*	0	0	agaagggaaggagtacacagacaaagcccatttttcttcc	*	NM:i:0	MD:Z:466
ENSG00000026103|FAS|51_2	0	ENST00000696999.1	417	30	40M	*	0	0	agaagggaaggagtacacagacaaagcccatttttcttcc	*	NM:i:0	MD:Z:456
ENSG00000140678|ITGAX|243_4	0	ENST00000562918.5	1241	30	40M	*	0	0	gaggggatgcttgagaggtcacatggaagggggtttcctc	*	NM:i:0	MD:Z:1280
ENSG00000140678|ITGAX|243_5	0	ENST00000562918.5	1294	30	40M	*	0	0	agatcgtctcttctcaggacagatgctaacttcacacagg	*	NM:i:0	MD:Z:1333
ENSG00000140678|ITGAX|243_6	0	ENST00000268296.9	582	30	40M	*	0	0	ccacgatgatgaacttcgtgagagctgtgataagccagtt	*	NM:i:0	MD:Z:621
ENSG00000140678|ITGAX|243_6	0	ENST00000562522.2	536	30	40M	*	0	0	ccacgatgatgaacttcgtgagagctgtgataagccagtt	*	NM:i:0	MD:Z:575
ENSG00000140678|ITGAX|243_7	0	ENST00000268296.9	725	30	40M	*	0	0	ttggcttctgttcaccagctgcaagggtttacatacacgg	*	NM:i:0	MD:Z:764
ENSG00000140678|ITGAX|243_7	0	ENST00000562522.2	679	30	40M	*	0	0	ttggcttctgttcaccagctgcaagggtttacatacacgg	*	NM:i:0	MD:Z:718
ENSG00000140678|ITGAX|243_8	0	ENST00000268296.9	1048	30	40M	*	0	0	agatattcaaaaccaactgaaggagaagatctttgccatt	*	NM:i:0	MD:Z:1087
ENSG00000140678|ITGAX|243_8	0	ENST00000562522.2	1002	30	40M	*	0	0	agatattcaaaaccaactgaaggagaagatctttgccatt	*	NM:i:0	MD:Z:1041
ENSG00000140678|ITGAX|243_9	0	ENST00000268296.9	2038	30	40M	*	0	0	catctgcctttacattgacaaacgttctaagaacctgctt	*	NM:i:0	MD:Z:2077
ENSG00000140678|ITGAX|243_9	0	ENST00000562522.2	1992	30	40M	*	0	0	catctgcctttacattgacaaacgttctaagaacctgctt	*	NM:i:0	MD:Z:2031
ENSG00000140678|ITGAX|243_10	0	ENST00000268296.9	2367	30	40M	*	0	0	cctccctaccctttgagaagaactgtggagccgaccatat	*	NM:i:0	MD:Z:2406
ENSG00000140678|ITGAX|243_10	0	ENST00000562522.2	2321	30	40M	*	0	0	cctccctaccctttgagaagaactgtggagccgaccatat	*	NM:i:0	MD:Z:2360
ENSG00000140678|ITGAX|243_11	0	ENST00000268296.9	2470	30	40M	*	0	0	taacctggagctgaacgcagaagtgatggtgtggaatgac	*	NM:i:0	MD:Z:2509
ENSG00000140678|ITGAX|243_11	0	ENST00000562522.2	2424	30	40M	*	0	0	taacctggagctgaacgcagaagtgatggtgtggaatgac	*	NM:i:0	MD:Z:2463
ENSG00000140678|ITGAX|243_12	0	ENST00000268296.9	2890	30	40M	*	0	0	cctcaacttctcagagtctgaggagaaggaaagccatgtg	*	NM:i:0	MD:Z:2929
ENSG00000140678|ITGAX|243_12	0	ENST00000562522.2	2844	30	40M	*	0	0	cctcaacttctcagagtctgaggagaaggaaagccatgtg	*	NM:i:0	MD:Z:2883
ENSG00000140678|ITGAX|243_13	0	ENST00000268296.9	3481	30	40M	*	0	0	gcgtcagtacaaggaaatgatggaggaggcaaatggacaa	*	NM:i:0	MD:Z:3520
ENSG00000140678|ITGAX|243_13	0	ENST00000562522.2	3435	30	40M	*	0	0	gcgtcagtacaaggaaatgatggaggaggcaaatggacaa	*	NM:i:0	MD:Z:3474
ENSG00000083457|ITGAE|356_4	0	ENST00000263087.9	2213	30	40M	*	0	0	acttctcaacttcacgctggatgtggatgtggggaagcag	*	NM:i:0	MD:Z:2252
ENSG00000083457|ITGAE|356_5	0	ENST00000263087.9	1127	30	40M	*	0	0	ggatgagacccatgctttcaaggtgaccaactacatggcg	*	NM:i:0	MD:Z:1166
ENSG00000083457|ITGAE|356_6	0	ENST00000263087.9	893	30	40M	*	0	0	agccatgcaacacgtcttagacagcatcttcacctcaagc	*	NM:i:0	MD:Z:932
ENSG00000184613|NELL2|304_9	0	ENST00000548826.5	158	30	40M	*	0	0	gggtcttactgagaacattctgtttgatcttcggtctcgg	*	NM:i:0	MD:Z:197
ENSG00000184613|NELL2|304_10	0	ENST00000429094.7	325	30	40M	*	0	0	tcagtaaatccgaggcagcagcaggagagacaaacgttat	*	NM:i:0	MD:Z:364
ENSG00000184613|NELL2|304_10	0	ENST00000548826.5	26	30	40M	*	0	0	tcagtaaatccgaggcagcagcaggagagacaaacgttat	*	NM:i:0	MD:Z:65
ENSG00000185896|LAMP1|9_2	0	ENST00000332556.5	464	30	40M	*	0	0	ctcgtgattgcttttggaagaggacatacactcactctca	*	NM:i:0	MD:Z:503
ENSG00000185896|LAMP1|9_3	0	ENST00000332556.5	607	30	40M	*	0	0	gactgtggaatctataactgacatcagggcagatatagat	*	NM:i:0	MD:Z:646
ENSG00000185896|LAMP1|9_4	0	ENST00000332556.5	915	30	40M	*	0	0	tgaacctcacctatgagaggaaggacaacacgacggtgac	*	NM:i:0	MD:Z:954
ENSG00000185896|LAMP1|9_5	0	ENST00000332556.5	1079	30	40M	*	0	0	agttctagccggtttttcctacaaggaatccagttgaata	*	NM:i:0	MD:Z:1118
ENSG00000185896|LAMP1|9_6	0	ENST00000332556.5	1237	30	40M	*	0	0	gaaggcgttttcagtcaatatattcaaagtgtgggtccag	*	NM:i:0	MD:Z:1276
ENSG00000100450|GZMH|191_1	0	ENST00000216338.9	806	30	40M	*	0	0	gcctctaacagcaggcatgagactaaccttcctctgggcc	*	NM:i:0	MD:Z:845
ENSG00000100450|GZMH|191_1	0	ENST00000557220.6	395	30	40M	*	0	0	gcctctaacagcaggcatgagactaaccttcctctgggcc	*	NM:i:0	MD:Z:434
ENSG00000100450|GZMH|191_1	0	ENST00000382548.4	562	30	40M	*	0	0	gcctctaacagcaggcatgagactaaccttcctctgggcc	*	NM:i:0	MD:Z:601
ENSG00000100450|GZMH|191_2	0	ENST00000216338.9	756	30	40M	*	0	0	ctacatcaaggtctcacacttcctgccctggataaagaga	*	NM:i:0	MD:Z:795
ENSG00000100450|GZMH|191_2	0	ENST00000557220.6	345	30	40M	*	0	0	ctacatcaaggtctcacacttcctgccctggataaagaga	*	NM:i:0	MD:Z:384
ENSG00000100450|GZMH|191_2	0	ENST00000382548.4	512	30	40M	*	0	0	ctacatcaaggtctcacacttcctgccctggataaagaga	*	NM:i:0	MD:Z:551
ENSG00000100450|GZMH|191_3	0	ENST00000216338.9	583	30	40M	*	0	0	cagtgtgaacgtctcttccatggcaattacagcagagcca	*	NM:i:0	MD:Z:622
ENSG00000100450|GZMH|191_4	0	ENST00000216338.9	534	30	40M	*	0	0	tttagcaaccacactgcaggaagtgttgctgacagtgcag	*	NM:i:0	MD:Z:573
ENSG00000100450|GZMH|191_5	0	ENST00000216338.9	281	30	40M	*	0	0	taaatgtcaccttgggggcccacaatatcaaggaacagga	*	NM:i:0	MD:Z:320
ENSG00000100450|GZMH|191_5	0	ENST00000382548.4	295	30	40M	*	0	0	taaatgtcaccttgggggcccacaatatcaaggaacagga	*	NM:i:0	MD:Z:334
ENSG00000100450|GZMH|191_5	0	ENST00000216341.9	239	30	40M	*	0	0	taaatgtcaccttgggggcccacaatatcaaggaacagga	*	NM:i:1	MD:Z:31a246
ENSG00000100450|GZMH|191_5	0	ENST00000415355.7	271	30	40M	*	0	0	taaatgtcaccttgggggcccacaatatcaaggaacagga	*	NM:i:1	MD:Z:31a278
ENSG00000100721|TCL1A|297_4	0	ENST00000402399.6	766	30	40M	*	0	0	ccactcagctccgtgaacttgtgagaacacagccgattca	*	NM:i:0	MD:Z:805
ENSG00000100721|TCL1A|297_4	0	ENST00000554012.5	832	30	40M	*	0	0	ccactcagctccgtgaacttgtgagaacacagccgattca	*	NM:i:0	MD:Z:871
ENSG00000100721|TCL1A|297_4	0	ENST00000556450.5	402	30	40M	*	0	0	ccactcagctccgtgaacttgtgagaacacagccgattca	*	NM:i:0	MD:Z:441
ENSG00000100721|TCL1A|297_4	0	ENST00000557043.4	630	30	40M	*	0	0	ccactcagctccgtgaacttgtgagaacacagccgattca	*	NM:i:0	MD:Z:669
ENSG00000100721|TCL1A|297_5	0	ENST00000402399.6	699	30	40M	*	0	0	gatgatggtcttcagcctctttctgtcccttctgtccctc	*	NM:i:0	MD:Z:738
ENSG00000100721|TCL1A|297_5	0	ENST00000554012.5	765	30	40M	*	0	0	gatgatggtcttcagcctctttctgtcccttctgtccctc	*	NM:i:0	MD:Z:804
ENSG00000100721|TCL1A|297_5	0	ENST00000557043.4	563	30	40M	*	0	0	gatgatggtcttcagcctctttctgtcccttctgtccctc	*	NM:i:0	MD:Z:602
ENSG00000100721|TCL1A|297_6	0	ENST00000402399.6	457	30	40M	*	0	0	cagcctacaatggggatgttgtgtttctgttcaccttcgt	*	NM:i:0	MD:Z:496
ENSG00000100721|TCL1A|297_6	0	ENST00000554012.5	523	30	40M	*	0	0	cagcctacaatggggatgttgtgtttctgttcaccttcgt	*	NM:i:0	MD:Z:562
ENSG00000100721|TCL1A|297_6	0	ENST00000557043.4	321	30	40M	*	0	0	cagcctacaatggggatgttgtgtttctgttcaccttcgt	*	NM:i:0	MD:Z:360
ENSG00000100721|TCL1A|297_7	0	ENST00000555202.1	624	30	40M	*	0	0	gctgctcatatctataaagtacttcacaagtttcagctgg	*	NM:i:0	MD:Z:663
ENSG00000100721|TCL1A|297_8	0	ENST00000555202.1	429	30	40M	*	0	0	gagcctgacccctcttagtccacagtggctgtatcagaaa	*	NM:i:0	MD:Z:468
ENSG00000100721|TCL1A|297_9	0	ENST00000402399.6	295	30	40M	*	0	0	accctgatggacgataccgatcctcagactccagtttctg	*	NM:i:0	MD:Z:334
ENSG00000100721|TCL1A|297_9	0	ENST00000554012.5	366	30	40M	*	0	0	accctgatggacgataccgatcctcagactccagtttctg	*	NM:i:0	MD:Z:405
ENSG00000100721|TCL1A|297_9	0	ENST00000556450.5	268	30	40M	*	0	0	accctgatggacgataccgatcctcagactccagtttctg	*	NM:i:0	MD:Z:307
ENSG00000100721|TCL1A|297_9	0	ENST00000557043.4	159	30	40M	*	0	0	accctgatggacgataccgatcctcagactccagtttctg	*	NM:i:0	MD:Z:198
ENSG00000100721|TCL1A|297_9	0	ENST00000555202.1	300	30	40M	*	0	0	accctgatggacgataccgatcctcagactccagtttctg	*	NM:i:0	MD:Z:339
ENSG00000142208|AKT1|347_1	0	ENST00000554581.5	3194	30	40M	*	0	0	tagggaaatgttaaggacttctgcagctatgcgcaatgtg	*	NM:i:0	MD:Z:3233
ENSG00000142208|AKT1|347_1	0	ENST00000407796.7	2057	30	40M	*	0	0	tagggaaatgttaaggacttctgcagctatgcgcaatgtg	*	NM:i:0	MD:Z:2096
ENSG00000142208|AKT1|347_1	0	ENST00000649815.2	2235	30	40M	*	0	0	tagggaaatgttaaggacttctgcagctatgcgcaatgtg	*	NM:i:0	MD:Z:2274
ENSG00000142208|AKT1|347_1	0	ENST00000349310.7	2144	30	40M	*	0	0	tagggaaatgttaaggacttctgcagctatgcgcaatgtg	*	NM:i:0	MD:Z:2183
ENSG00000142208|AKT1|347_1	0	ENST00000714123.1	1942	30	40M	*	0	0	tagggaaatgttaaggacttctgcagctatgcgcaatgtg	*	NM:i:0	MD:Z:1981
ENSG00000142208|AKT1|347_1	0	ENST00000402615.6	3194	30	40M	*	0	0	tagggaaatgttaaggacttctgcagctatgcgcaatgtg	*	NM:i:0	MD:Z:3233
ENSG00000142208|AKT1|347_1	0	ENST00000714130.1	2438	30	40M	*	0	0	tagggaaatgttaaggacttctgcagctatgcgcaatgtg	*	NM:i:0	MD:Z:2477
ENSG00000142208|AKT1|347_1	0	ENST00000555528.5	2366	30	40M	*	0	0	tagggaaatgttaaggacttctgcagctatgcgcaatgtg	*	NM:i:0	MD:Z:2405
ENSG00000142208|AKT1|347_1	0	ENST00000683722.1	1909	30	40M	*	0	0	tagggaaatgttaaggacttctgcagctatgcgcaatgtg	*	NM:i:0	MD:Z:1948
ENSG00000142208|AKT1|347_1	0	ENST00000553797.2	3036	30	40M	*	0	0	tagggaaatgttaaggacttctgcagctatgcgcaatgtg	*	NM:i:0	MD:Z:3075
ENSG00000142208|AKT1|347_1	0	ENST00000554192.6	1958	30	40M	*	0	0	tagggaaatgttaaggacttctgcagctatgcgcaatgtg	*	NM:i:0	MD:Z:1997
ENSG00000142208|AKT1|347_2	0	ENST00000554581.5	2825	30	40M	*	0	0	catcacaccacctgaccaagatgacagcatggagtgtgtg	*	NM:i:0	MD:Z:2864
ENSG00000142208|AKT1|347_2	0	ENST00000407796.7	1688	30	40M	*	0	0	catcacaccacctgaccaagatgacagcatggagtgtgtg	*	NM:i:0	MD:Z:1727
ENSG00000142208|AKT1|347_2	0	ENST00000649815.2	1866	30	40M	*	0	0	catcacaccacctgaccaagatgacagcatggagtgtgtg	*	NM:i:0	MD:Z:1905
ENSG00000142208|AKT1|347_2	0	ENST00000349310.7	1775	30	40M	*	0	0	catcacaccacctgaccaagatgacagcatggagtgtgtg	*	NM:i:0	MD:Z:1814
ENSG00000142208|AKT1|347_2	0	ENST00000714123.1	1573	30	40M	*	0	0	catcacaccacctgaccaagatgacagcatggagtgtgtg	*	NM:i:0	MD:Z:1612
ENSG00000142208|AKT1|347_2	0	ENST00000402615.6	2825	30	40M	*	0	0	catcacaccacctgaccaagatgacagcatggagtgtgtg	*	NM:i:0	MD:Z:2864
ENSG00000142208|AKT1|347_2	0	ENST00000714130.1	2069	30	40M	*	0	0	catcacaccacctgaccaagatgacagcatggagtgtgtg	*	NM:i:0	MD:Z:2108
ENSG00000142208|AKT1|347_2	0	ENST00000555528.5	1997	30	40M	*	0	0	catcacaccacctgaccaagatgacagcatggagtgtgtg	*	NM:i:0	MD:Z:2036
ENSG00000142208|AKT1|347_2	0	ENST00000683722.1	1540	30	40M	*	0	0	catcacaccacctgaccaagatgacagcatggagtgtgtg	*	NM:i:0	MD:Z:1579
ENSG00000142208|AKT1|347_2	0	ENST00000555458.6	1688	30	20M20S	*	0	0	catcacaccacctgaccaagatgacagcatggagtgtgtg	*	NM:i:0	MD:Z:1707
ENSG00000142208|AKT1|347_2	0	ENST00000553797.2	2667	30	40M	*	0	0	catcacaccacctgaccaagatgacagcatggagtgtgtg	*	NM:i:0	MD:Z:2706
ENSG00000142208|AKT1|347_2	0	ENST00000554192.6	1589	30	40M	*	0	0	catcacaccacctgaccaagatgacagcatggagtgtgtg	*	NM:i:0	MD:Z:1628
ENSG00000142208|AKT1|347_2	0	ENST00000554848.5	1496	30	40M	*	0	0	catcacaccacctgaccaagatgacagcatggagtgtgtg	*	NM:i:0	MD:Z:1535
ENSG00000142208|AKT1|347_3	0	ENST00000554581.5	2772	30	40M	*	0	0	tcggagactgacaccaggtattttgatgaggagttcacgg	*	NM:i:0	MD:Z:2811
ENSG00000142208|AKT1|347_3	0	ENST00000407796.7	1635	30	40M	*	0	0	tcggagactgacaccaggtattttgatgaggagttcacgg	*	NM:i:0	MD:Z:1674
ENSG00000142208|AKT1|347_3	0	ENST00000649815.2	1813	30	40M	*	0	0	tcggagactgacaccaggtattttgatgaggagttcacgg	*	NM:i:0	MD:Z:1852
ENSG00000142208|AKT1|347_3	0	ENST00000349310.7	1722	30	40M	*	0	0	tcggagactgacaccaggtattttgatgaggagttcacgg	*	NM:i:0	MD:Z:1761
ENSG00000142208|AKT1|347_3	0	ENST00000714123.1	1520	30	40M	*	0	0	tcggagactgacaccaggtattttgatgaggagttcacgg	*	NM:i:0	MD:Z:1559
ENSG00000142208|AKT1|347_3	0	ENST00000402615.6	2772	30	40M	*	0	0	tcggagactgacaccaggtattttgatgaggagttcacgg	*	NM:i:0	MD:Z:2811
ENSG00000142208|AKT1|347_3	0	ENST00000714130.1	2016	30	40M	*	0	0	tcggagactgacaccaggtattttgatgaggagttcacgg	*	NM:i:0	MD:Z:2055
ENSG00000142208|AKT1|347_3	0	ENST00000555528.5	1944	30	40M	*	0	0	tcggagactgacaccaggtattttgatgaggagttcacgg	*	NM:i:0	MD:Z:1983
ENSG00000142208|AKT1|347_3	0	ENST00000683722.1	1487	30	40M	*	0	0	tcggagactgacaccaggtattttgatgaggagttcacgg	*	NM:i:0	MD:Z:1526
ENSG00000142208|AKT1|347_3	0	ENST00000555458.6	1635	30	40M	*	0	0	tcggagactgacaccaggtattttgatgaggagttcacgg	*	NM:i:0	MD:Z:1674
ENSG00000142208|AKT1|347_3	0	ENST00000553797.2	2614	30	40M	*	0	0	tcggagactgacaccaggtattttgatgaggagttcacgg	*	NM:i:0	MD:Z:2653
ENSG00000142208|AKT1|347_3	0	ENST00000554192.6	1536	30	40M	*	0	0	tcggagactgacaccaggtattttgatgaggagttcacgg	*	NM:i:0	MD:Z:1575
ENSG00000142208|AKT1|347_3	0	ENST00000554848.5	1443	30	40M	*	0	0	tcggagactgacaccaggtattttgatgaggagttcacgg	*	NM:i:0	MD:Z:1482
ENSG00000142208|AKT1|347_4	0	ENST00000554581.5	2315	30	40M	*	0	0	gaacctcatgctggacaaggacgggcacattaagatcaca	*	NM:i:0	MD:Z:2354
ENSG00000142208|AKT1|347_4	0	ENST00000407796.7	1178	30	40M	*	0	0	gaacctcatgctggacaaggacgggcacattaagatcaca	*	NM:i:0	MD:Z:1217
ENSG00000142208|AKT1|347_4	0	ENST00000649815.2	1356	30	40M	*	0	0	gaacctcatgctggacaaggacgggcacattaagatcaca	*	NM:i:0	MD:Z:1395
ENSG00000142208|AKT1|347_4	0	ENST00000349310.7	1265	30	40M	*	0	0	gaacctcatgctggacaaggacgggcacattaagatcaca	*	NM:i:0	MD:Z:1304
ENSG00000142208|AKT1|347_4	0	ENST00000714123.1	1063	30	40M	*	0	0	gaacctcatgctggacaaggacgggcacattaagatcaca	*	NM:i:0	MD:Z:1102
ENSG00000142208|AKT1|347_4	0	ENST00000402615.6	2315	30	40M	*	0	0	gaacctcatgctggacaaggacgggcacattaagatcaca	*	NM:i:0	MD:Z:2354
ENSG00000142208|AKT1|347_4	0	ENST00000714130.1	1412	30	40M	*	0	0	gaacctcatgctggacaaggacgggcacattaagatcaca	*	NM:i:0	MD:Z:1451
ENSG00000142208|AKT1|347_4	0	ENST00000555528.5	1487	30	40M	*	0	0	gaacctcatgctggacaaggacgggcacattaagatcaca	*	NM:i:0	MD:Z:1526
ENSG00000142208|AKT1|347_4	0	ENST00000683722.1	1030	30	40M	*	0	0	gaacctcatgctggacaaggacgggcacattaagatcaca	*	NM:i:0	MD:Z:1069
ENSG00000142208|AKT1|347_4	0	ENST00000555458.6	1178	30	40M	*	0	0	gaacctcatgctggacaaggacgggcacattaagatcaca	*	NM:i:0	MD:Z:1217
ENSG00000142208|AKT1|347_4	0	ENST00000553797.2	2157	30	40M	*	0	0	gaacctcatgctggacaaggacgggcacattaagatcaca	*	NM:i:0	MD:Z:2196
ENSG00000142208|AKT1|347_4	0	ENST00000554192.6	1178	30	40M	*	0	0	gaacctcatgctggacaaggacgggcacattaagatcaca	*	NM:i:0	MD:Z:1217
ENSG00000142208|AKT1|347_4	0	ENST00000554848.5	986	30	40M	*	0	0	gaacctcatgctggacaaggacgggcacattaagatcaca	*	NM:i:0	MD:Z:1025
ENSG00000108561|C1QBP|177_3	0	ENST00000225698.8	772	30	40M	*	0	0	cttggactgggccttatatgaccacctaatggatttcctt	*	NM:i:0	MD:Z:811
ENSG00000108561|C1QBP|177_3	0	ENST00000574444.5	528	30	40M	*	0	0	cttggactgggccttatatgaccacctaatggatttcctt	*	NM:i:0	MD:Z:567
ENSG00000108561|C1QBP|177_3	0	ENST00000528754.1	668	30	2S38M	*	0	0	cttggactgggccttatatgaccacctaatggatttcctt	*	NM:i:0	MD:Z:705
ENSG00000196230|TUBB|120_3	0	ENST00000733933.1	485	30	40M	*	0	0	ccctctccgtccatcagttggtagagaatactgatgagac	*	NM:i:1	MD:Z:28c495
ENSG00000196230|TUBB|120_3	0	ENST00000649703.2	534	30	40M	*	0	0	ccctctccgtccatcagttggtagagaatactgatgagac	*	NM:i:2	MD:Z:7t20c544
ENSG00000196230|TUBB|120_3	0	ENST00000741538.1	673	30	40M	*	0	0	ccctctccgtccatcagttggtagagaatactgatgagac	*	NM:i:2	MD:Z:7t20c683
ENSG00000196230|TUBB|120_3	0	ENST00000741540.1	594	30	40M	*	0	0	ccctctccgtccatcagttggtagagaatactgatgagac	*	NM:i:2	MD:Z:7t20c604
ENSG00000196230|TUBB|120_3	0	ENST00000405234.1	549	30	40M	*	0	0	ccctctccgtccatcagttggtagagaatactgatgagac	*	NM:i:2	MD:Z:7t20c559
ENSG00000234745|HLA-B|309_1	0	ENST00000412585.7	979	30	40M	*	0	0	gttgtggtcatcggagctgtggtcgctgctgtgatgtgta	*	NM:i:0	MD:Z:1018
ENSG00000234745|HLA-B|309_1	0	ENST00000696559.1	1475	30	40M	*	0	0	gttgtggtcatcggagctgtggtcgctgctgtgatgtgta	*	NM:i:0	MD:Z:1514
ENSG00000234745|HLA-B|309_1	0	ENST00000696560.1	2486	30	40M	*	0	0	gttgtggtcatcggagctgtggtcgctgctgtgatgtgta	*	NM:i:0	MD:Z:2525
ENSG00000234745|HLA-B|309_1	0	ENST00000696561.1	1399	30	40M	*	0	0	gttgtggtcatcggagctgtggtcgctgctgtgatgtgta	*	NM:i:0	MD:Z:1438
ENSG00000234745|HLA-B|309_1	0	ENST00000696562.1	2391	30	40M	*	0	0	gttgtggtcatcggagctgtggtcgctgctgtgatgtgta	*	NM:i:0	MD:Z:2430
ENSG00000234745|HLA-B|309_1	0	ENST00000376861.5	1335	30	2S36M2S	*	0	0	gttgtggtcatcggagctgtggtcgctgctgtgatgtgta	*	NM:i:2	MD:Z:8c0t1360
ENSG00000234745|HLA-B|309_1	0	ENST00000334668.8	1075	30	2S36M2S	*	0	0	gttgtggtcatcggagctgtggtcgctgctgtgatgtgta	*	NM:i:2	MD:Z:8c0t1100
ENSG00000234745|HLA-B|309_1	0	ENST00000259951.12	981	30	2S36M2S	*	0	0	gttgtggtcatcggagctgtggtcgctgctgtgatgtgta	*	NM:i:2	MD:Z:8c0t1006
ENSG00000234745|HLA-B|309_1	0	ENST00000434407.6	675	30	2S36M2S	*	0	0	gttgtggtcatcggagctgtggtcgctgctgtgatgtgta	*	NM:i:2	MD:Z:8c0t700
ENSG00000234745|HLA-B|309_1	0	ENST00000850118.1	1154	30	2S36M2S	*	0	0	gttgtggtcatcggagctgtggtcgctgctgtgatgtgta	*	NM:i:3	MD:Z:8c0t20a1158
ENSG00000234745|HLA-B|309_1	0	ENST00000383620.4	967	30	2S36M2S	*	0	0	gttgtggtcatcggagctgtggtcgctgctgtgatgtgta	*	NM:i:3	MD:Z:8c0t20a971
ENSG00000234745|HLA-B|309_1	0	ENST00000850121.1	1637	30	2S36M2S	*	0	0	gttgtggtcatcggagctgtggtcgctgctgtgatgtgta	*	NM:i:3	MD:Z:8c0t20a1641
ENSG00000234745|HLA-B|309_2	0	ENST00000412585.7	847	30	40M	*	0	0	ggagaagagcagagatacacatgccatgtacagcatgagg	*	NM:i:0	MD:Z:886
ENSG00000234745|HLA-B|309_2	0	ENST00000696559.1	1343	30	40M	*	0	0	ggagaagagcagagatacacatgccatgtacagcatgagg	*	NM:i:0	MD:Z:1382
ENSG00000234745|HLA-B|309_2	0	ENST00000696560.1	2354	30	40M	*	0	0	ggagaagagcagagatacacatgccatgtacagcatgagg	*	NM:i:0	MD:Z:2393
ENSG00000234745|HLA-B|309_2	0	ENST00000696561.1	1267	30	40M	*	0	0	ggagaagagcagagatacacatgccatgtacagcatgagg	*	NM:i:0	MD:Z:1306
ENSG00000234745|HLA-B|309_2	0	ENST00000696562.1	2259	30	40M	*	0	0	ggagaagagcagagatacacatgccatgtacagcatgagg	*	NM:i:0	MD:Z:2298
ENSG00000234745|HLA-B|309_2	0	ENST00000640094.2	826	30	40M	*	0	0	ggagaagagcagagatacacatgccatgtacagcatgagg	*	NM:i:0	MD:Z:865
ENSG00000234745|HLA-B|309_2	0	ENST00000439514.1	467	30	35M5S	*	0	0	ggagaagagcagagatacacatgccatgtacagcatgagg	*	NM:i:2	MD:Z:5g23g471
ENSG00000234745|HLA-B|309_2	0	ENST00000376861.5	1201	30	40M	*	0	0	ggagaagagcagagatacacatgccatgtacagcatgagg	*	NM:i:4	MD:Z:5g2a20g5c1204
ENSG00000234745|HLA-B|309_2	0	ENST00000334668.8	941	30	40M	*	0	0	ggagaagagcagagatacacatgccatgtacagcatgagg	*	NM:i:4	MD:Z:5g2a20g5c944
ENSG00000234745|HLA-B|309_2	0	ENST00000259951.12	847	30	40M	*	0	0	ggagaagagcagagatacacatgccatgtacagcatgagg	*	NM:i:4	MD:Z:5g2a20g5c850
ENSG00000234745|HLA-B|309_2	0	ENST00000462773.6	874	30	35M5S	*	0	0	ggagaagagcagagatacacatgccatgtacagcatgagg	*	NM:i:3	MD:Z:5g2a20g878
ENSG00000234745|HLA-B|309_2	0	ENST00000850492.1	747	30	35M5S	*	0	0	ggagaagagcagagatacacatgccatgtacagcatgagg	*	NM:i:3	MD:Z:5g2a20g751
ENSG00000234745|HLA-B|309_2	0	ENST00000494367.1	815	30	35M5S	*	0	0	ggagaagagcagagatacacatgccatgtacagcatgagg	*	NM:i:3	MD:Z:5g2a20g819
ENSG00000234745|HLA-B|309_2	0	ENST00000850495.1	1058	30	35M5S	*	0	0	ggagaagagcagagatacacatgccatgtacagcatgagg	*	NM:i:3	MD:Z:5g2a20g1062
ENSG00000232810|TNF|165_1	0	ENST00000449264.3	167	30	40M	*	0	0	gaaaggacaccatgagcactgaaagcatgatccgggacgt	*	NM:i:0	MD:Z:206
ENSG00000232810|TNF|165_1	0	ENST00000699334.1	1	30	11S29M	*	0	0	gaaaggacaccatgagcactgaaagcatgatccgggacgt	*	NM:i:0	MD:Z:29
ENSG00000232810|TNF|165_2	0	ENST00000449264.3	562	30	40M	*	0	0	gagggcctgtacctcatctactcccaggtcctcttcaagg	*	NM:i:0	MD:Z:601
ENSG00000232810|TNF|165_2	0	ENST00000699334.1	339	30	40M	*	0	0	gagggcctgtacctcatctactcccaggtcctcttcaagg	*	NM:i:0	MD:Z:378
ENSG00000232810|TNF|165_3	0	ENST00000449264.3	663	30	40M	*	0	0	ctaccagaccaaggtcaacctcctctctgccatcaagagc	*	NM:i:0	MD:Z:702
ENSG00000232810|TNF|165_3	0	ENST00000699334.1	440	30	40M	*	0	0	ctaccagaccaaggtcaacctcctctctgccatcaagagc	*	NM:i:0	MD:Z:479
ENSG00000232810|TNF|165_4	0	ENST00000449264.3	845	30	40M	*	0	0	ctgggcaggtctactttgggatcattgccctgtgaggagg	*	NM:i:0	MD:Z:884
ENSG00000232810|TNF|165_4	0	ENST00000699334.1	622	30	35M5S	*	0	0	ctgggcaggtctactttgggatcattgccctgtgaggagg	*	NM:i:0	MD:Z:656
ENSG00000232810|TNF|165_5	0	ENST00000449264.3	999	30	40M	*	0	0	aacccaagcttagaactttaagcaacaagaccaccacttc	*	NM:i:0	MD:Z:1038
ENSG00000100450|GZMH|191_6	0	ENST00000216338.9	180	30	40M	*	0	0	ctttgttcagtttctgcaagagaagagtcggaagaggtgt	*	NM:i:0	MD:Z:219
ENSG00000100450|GZMH|191_6	0	ENST00000557220.6	162	30	40M	*	0	0	ctttgttcagtttctgcaagagaagagtcggaagaggtgt	*	NM:i:0	MD:Z:201
ENSG00000100450|GZMH|191_6	0	ENST00000382548.4	194	30	40M	*	0	0	ctttgttcagtttctgcaagagaagagtcggaagaggtgt	*	NM:i:0	MD:Z:233
ENSG00000100450|GZMH|191_7	0	ENST00000216338.9	76	30	40M	*	0	0	cagccattcctcctcctgttggcctttcttctgacccctg	*	NM:i:0	MD:Z:115
ENSG00000100450|GZMH|191_7	0	ENST00000557220.6	58	30	40M	*	0	0	cagccattcctcctcctgttggcctttcttctgacccctg	*	NM:i:0	MD:Z:97
ENSG00000100450|GZMH|191_7	0	ENST00000382548.4	90	30	40M	*	0	0	cagccattcctcctcctgttggcctttcttctgacccctg	*	NM:i:0	MD:Z:129
ENSG00000100453|GZMB|339_1	0	ENST00000216341.9	650	30	40M	*	0	0	ttgtgtgtaacaaggtggcccagggcattgtctcctatgg	*	NM:i:0	MD:Z:689
ENSG00000100453|GZMB|339_1	0	ENST00000415355.7	682	30	40M	*	0	0	ttgtgtgtaacaaggtggcccagggcattgtctcctatgg	*	NM:i:0	MD:Z:721
ENSG00000100453|GZMB|339_1	0	ENST00000382540.5	592	30	40M	*	0	0	ttgtgtgtaacaaggtggcccagggcattgtctcctatgg	*	NM:i:0	MD:Z:631
ENSG00000100453|GZMB|339_2	0	ENST00000526004.1	589	30	40M	*	0	0	ccttcacccactagactgtgatatttctctctggaaagag	*	NM:i:0	MD:Z:628
ENSG00000100453|GZMB|339_3	0	ENST00000216341.9	520	30	40M	*	0	0	aagatgacagtgcaggaagatcgaaagtgcgaatctgact	*	NM:i:0	MD:Z:559
ENSG00000100453|GZMB|339_3	0	ENST00000415355.7	552	30	40M	*	0	0	aagatgacagtgcaggaagatcgaaagtgcgaatctgact	*	NM:i:0	MD:Z:591
ENSG00000100453|GZMB|339_3	0	ENST00000382540.5	462	30	40M	*	0	0	aagatgacagtgcaggaagatcgaaagtgcgaatctgact	*	NM:i:0	MD:Z:501
ENSG00000100453|GZMB|339_3	0	ENST00000526004.1	390	30	40M	*	0	0	aagatgacagtgcaggaagatcgaaagtgcgaatctgact	*	NM:i:0	MD:Z:429
ENSG00000100453|GZMB|339_4	0	ENST00000216341.9	136	30	40M	*	0	0	gcttatcttatgatctgggatcagaagtctctgaagaggt	*	NM:i:0	MD:Z:175
ENSG00000100453|GZMB|339_4	0	ENST00000415355.7	168	30	40M	*	0	0	gcttatcttatgatctgggatcagaagtctctgaagaggt	*	NM:i:0	MD:Z:207
ENSG00000100453|GZMB|339_4	0	ENST00000382540.5	213	30	40M	*	0	0	gcttatcttatgatctgggatcagaagtctctgaagaggt	*	NM:i:0	MD:Z:252
ENSG00000100453|GZMB|339_4	0	ENST00000526004.1	142	30	40M	*	0	0	gcttatcttatgatctgggatcagaagtctctgaagaggt	*	NM:i:0	MD:Z:181
ENSG00000129534|MIS18BP1|170_1	0	ENST00000310806.9	1633	30	40M	*	0	0	atttatgtttggatttccagaaaattggaaagagcacatt	*	NM:i:0	MD:Z:1672
ENSG00000129534|MIS18BP1|170_1	0	ENST00000627697.1	1833	30	40M	*	0	0	atttatgtttggatttccagaaaattggaaagagcacatt	*	NM:i:0	MD:Z:1872
ENSG00000129534|MIS18BP1|170_2	0	ENST00000310806.9	1569	30	40M	*	0	0	taaaaggcatgatagaccaaatttccatgaaagaagcagg	*	NM:i:0	MD:Z:1608
ENSG00000129534|MIS18BP1|170_2	0	ENST00000627697.1	1769	30	40M	*	0	0	taaaaggcatgatagaccaaatttccatgaaagaagcagg	*	NM:i:0	MD:Z:1808
ENSG00000129534|MIS18BP1|170_3	0	ENST00000310806.9	1524	30	40M	*	0	0	ttgagcacaacaaacttaggactatatcaggcaacgttta	*	NM:i:0	MD:Z:1563
ENSG00000129534|MIS18BP1|170_3	0	ENST00000627697.1	1724	30	40M	*	0	0	ttgagcacaacaaacttaggactatatcaggcaacgttta	*	NM:i:0	MD:Z:1763
ENSG00000129534|MIS18BP1|170_4	0	ENST00000310806.9	1257	30	40M	*	0	0	caggttccatgaaagatacatgtaaaattgtacttgcaac	*	NM:i:0	MD:Z:1296
ENSG00000129534|MIS18BP1|170_4	0	ENST00000627697.1	1457	30	40M	*	0	0	caggttccatgaaagatacatgtaaaattgtacttgcaac	*	NM:i:0	MD:Z:1496
ENSG00000185338|SOCS1|211_4	0	ENST00000644787.1	494	30	40M	*	0	0	tacagagcccattttctagctgtgtccactgaggctgaac	*	NM:i:0	MD:Z:533
ENSG00000048462|TNFRSF17|111_1	0	ENST00000053243.6	187	30	40M	*	0	0	tcaacttcgatgttcttctaatactcctcctctaacatgt	*	NM:i:0	MD:Z:226
ENSG00000048462|TNFRSF17|111_1	0	ENST00000396495.3	184	30	40M	*	0	0	tcaacttcgatgttcttctaatactcctcctctaacatgt	*	NM:i:0	MD:Z:223
ENSG00000048462|TNFRSF17|111_2	0	ENST00000053243.6	278	30	40M	*	0	0	attctctggacctgtttgggactgagcttaataatttctt	*	NM:i:0	MD:Z:317
ENSG00000048462|TNFRSF17|111_3	0	ENST00000053243.6	414	30	40M	*	0	0	ctaacattgacctggaaaagagcaggactggtgatgaaat	*	NM:i:0	MD:Z:453
ENSG00000048462|TNFRSF17|111_3	0	ENST00000396495.3	264	30	40M	*	0	0	ctaacattgacctggaaaagagcaggactggtgatgaaat	*	NM:i:0	MD:Z:303
ENSG00000048462|TNFRSF17|111_4	0	ENST00000053243.6	482	30	40M	*	0	0	gtggaagaatgcacctgtgaagactgcatcaagagcaaac	*	NM:i:0	MD:Z:521
ENSG00000048462|TNFRSF17|111_4	0	ENST00000396495.3	332	30	40M	*	0	0	gtggaagaatgcacctgtgaagactgcatcaagagcaaac	*	NM:i:0	MD:Z:371
ENSG00000048462|TNFRSF17|111_5	0	ENST00000053243.6	530	30	40M	*	0	0	gactctgaccattgctttccactcccagctatggaggaag	*	NM:i:0	MD:Z:569
ENSG00000048462|TNFRSF17|111_5	0	ENST00000396495.3	380	30	40M	*	0	0	gactctgaccattgctttccactcccagctatggaggaag	*	NM:i:0	MD:Z:419
ENSG00000048462|TNFRSF17|111_6	0	ENST00000053243.6	603	30	40M	*	0	0	actattgcaagagcctgccagctgctttgagtgctacgga	*	NM:i:0	MD:Z:642
ENSG00000048462|TNFRSF17|111_6	0	ENST00000396495.3	453	30	40M	*	0	0	actattgcaagagcctgccagctgctttgagtgctacgga	*	NM:i:0	MD:Z:492
ENSG00000048462|TNFRSF17|111_7	0	ENST00000053243.6	723	30	40M	*	0	0	atgatgtgtcagatctctttaggatgactgtatttttcag	*	NM:i:0	MD:Z:762
ENSG00000048462|TNFRSF17|111_7	0	ENST00000396495.3	573	30	40M	*	0	0	atgatgtgtcagatctctttaggatgactgtatttttcag	*	NM:i:0	MD:Z:612
ENSG00000048462|TNFRSF17|111_8	0	ENST00000053243.6	769	30	40M	*	0	0	atacagctttttgtcctctaactgtggaaactctttatgt	*	NM:i:0	MD:Z:808
ENSG00000048462|TNFRSF17|111_8	0	ENST00000396495.3	619	30	40M	*	0	0	atacagctttttgtcctctaactgtggaaactctttatgt	*	NM:i:0	MD:Z:658
ENSG00000077238|IL4R|130_1	0	ENST00000543915.6	220	30	40M	*	0	0	ccgactacatgagcatctctacttgcgagtggaagatgaa	*	NM:i:0	MD:Z:259
ENSG00000077238|IL4R|130_1	0	ENST00000395762.7	305	30	40M	*	0	0	ccgactacatgagcatctctacttgcgagtggaagatgaa	*	NM:i:0	MD:Z:344
ENSG00000077238|IL4R|130_1	0	ENST00000170630.6	62	30	40M	*	0	0	ccgactacatgagcatctctacttgcgagtggaagatgaa	*	NM:i:0	MD:Z:101
ENSG00000108688|CCL7|127_5	0	ENST00000378569.2	439	30	40M	*	0	0	tcagagtggttctgagattattttaatctaattctaagga	*	NM:i:0	MD:Z:478
ENSG00000108688|CCL7|127_5	0	ENST00000394627.5	489	30	40M	*	0	0	tcagagtggttctgagattattttaatctaattctaagga	*	NM:i:0	MD:Z:528
ENSG00000108688|CCL7|127_5	0	ENST00000394630.3	318	30	40M	*	0	0	tcagagtggttctgagattattttaatctaattctaagga	*	NM:i:0	MD:Z:357
ENSG00000065357|DGKA|192_7	0	ENST00000331886.10	1979	30	40M	*	0	0	aaaagctggaggagtctttgacagttgagatctgtgggaa	*	NM:i:0	MD:Z:2018
ENSG00000065357|DGKA|192_7	0	ENST00000394147.5	2024	30	40M	*	0	0	aaaagctggaggagtctttgacagttgagatctgtgggaa	*	NM:i:0	MD:Z:2063
ENSG00000065357|DGKA|192_7	0	ENST00000551156.5	1919	30	40M	*	0	0	aaaagctggaggagtctttgacagttgagatctgtgggaa	*	NM:i:0	MD:Z:1958
ENSG00000165556|CDX2|284_7	0	ENST00000381020.8	1279	30	40M	*	0	0	attccaggctgagccatgaggagcgtggactctgctagac	*	NM:i:0	MD:Z:1318
ENSG00000165556|CDX2|284_8	0	ENST00000381020.8	855	30	40M	*	0	0	aaccaggacgaaagacaaatatcgagtggtgtacacggac	*	NM:i:0	MD:Z:894
ENSG00000102755|FLT1|244_1	0	ENST00000282397.9	4199	30	40M	*	0	0	gcaggttcacctacgaccacgctgagctggaaaggaaaat	*	NM:i:0	MD:Z:4238
ENSG00000102755|FLT1|244_2	0	ENST00000282397.9	4059	30	40M	*	0	0	cacctggactgacagcaaacccaaggcctcgctcaagatt	*	NM:i:0	MD:Z:4098
ENSG00000102755|FLT1|244_2	0	ENST00000451650.1	1068	30	40M	*	0	0	cacctggactgacagcaaacccaaggcctcgctcaagatt	*	NM:i:1	MD:Z:4a1102
ENSG00000102755|FLT1|244_4	0	ENST00000451650.1	960	30	40M	*	0	0	ggaaagaatcaaaacctttgaagaacttttaccgaatgcc	*	NM:i:2	MD:Z:30g2a965
ENSG00000102755|FLT1|244_4	0	ENST00000282397.9	3951	30	40M	*	0	0	ggaaagaatcaaaacctttgaagaacttttaccgaatgcc	*	NM:i:0	MD:Z:3990
ENSG00000102755|FLT1|244_5	0	ENST00000451650.1	863	30	40M	*	0	0	ctgaggacttcttcaaggaaagtatttcagctccgaagtt	*	NM:i:2	MD:Z:20g13c867
ENSG00000102755|FLT1|244_5	0	ENST00000282397.9	3854	30	40M	*	0	0	ctgaggacttcttcaaggaaagtatttcagctccgaagtt	*	NM:i:0	MD:Z:3893
ENSG00000102755|FLT1|244_6	0	ENST00000282397.9	3768	30	40M	*	0	0	tgtacaacaggatggtaaagactacatcccaatcaatgcc	*	NM:i:0	MD:Z:3807
ENSG00000102755|FLT1|244_6	0	ENST00000451650.1	777	30	40M	*	0	0	tgtacaacaggatggtaaagactacatcccaatcaatgcc	*	NM:i:3	MD:Z:4t26c3g780
ENSG00000102755|FLT1|244_7	0	ENST00000282397.9	3633	30	40M	*	0	0	catgaggatgagagctcctgagtactctactcctgaaatc	*	NM:i:0	MD:Z:3672
ENSG00000102755|FLT1|244_8	0	ENST00000282397.9	3582	30	40M	*	0	0	atacccaggagtacaaatggatgaggacttttgcagtcgc	*	NM:i:0	MD:Z:3621
ENSG00000165929|TC2N|49_2	0	ENST00000435962.7	1441	30	40M	*	0	0	acaaattcttgaggcacggtaccttccaagctcatcaaca	*	NM:i:0	MD:Z:1480
ENSG00000165929|TC2N|49_2	0	ENST00000340892.9	1424	30	40M	*	0	0	acaaattcttgaggcacggtaccttccaagctcatcaaca	*	NM:i:0	MD:Z:1463
ENSG00000165929|TC2N|49_2	0	ENST00000360594.9	1243	30	40M	*	0	0	acaaattcttgaggcacggtaccttccaagctcatcaaca	*	NM:i:0	MD:Z:1282
ENSG00000165929|TC2N|49_2	0	ENST00000556018.5	1130	30	40M	*	0	0	acaaattcttgaggcacggtaccttccaagctcatcaaca	*	NM:i:0	MD:Z:1169
ENSG00000165929|TC2N|49_3	0	ENST00000435962.7	1379	30	40M	*	0	0	gtttgccatgcagaacttgaattggggacttgttttcaag	*	NM:i:0	MD:Z:1418
ENSG00000165929|TC2N|49_3	0	ENST00000340892.9	1362	30	40M	*	0	0	gtttgccatgcagaacttgaattggggacttgttttcaag	*	NM:i:0	MD:Z:1401
ENSG00000165929|TC2N|49_3	0	ENST00000360594.9	1181	30	40M	*	0	0	gtttgccatgcagaacttgaattggggacttgttttcaag	*	NM:i:0	MD:Z:1220
ENSG00000165929|TC2N|49_3	0	ENST00000556018.5	1068	30	40M	*	0	0	gtttgccatgcagaacttgaattggggacttgttttcaag	*	NM:i:0	MD:Z:1107
ENSG00000165929|TC2N|49_4	0	ENST00000435962.7	1074	30	40M	*	0	0	gagatttaagttggccctctagttatggagacactcctac	*	NM:i:0	MD:Z:1113
ENSG00000165929|TC2N|49_4	0	ENST00000340892.9	1057	30	40M	*	0	0	gagatttaagttggccctctagttatggagacactcctac	*	NM:i:0	MD:Z:1096
ENSG00000165929|TC2N|49_4	0	ENST00000360594.9	876	30	40M	*	0	0	gagatttaagttggccctctagttatggagacactcctac	*	NM:i:0	MD:Z:915
ENSG00000165929|TC2N|49_4	0	ENST00000556018.5	955	30	40M	*	0	0	gagatttaagttggccctctagttatggagacactcctac	*	NM:i:0	MD:Z:994
ENSG00000165929|TC2N|49_5	0	ENST00000435962.7	777	30	40M	*	0	0	aagtgaagagactgtatggatcggtttgtgatttaaggac	*	NM:i:0	MD:Z:816
ENSG00000165929|TC2N|49_5	0	ENST00000340892.9	760	30	40M	*	0	0	aagtgaagagactgtatggatcggtttgtgatttaaggac	*	NM:i:0	MD:Z:799
ENSG00000165929|TC2N|49_5	0	ENST00000360594.9	579	30	40M	*	0	0	aagtgaagagactgtatggatcggtttgtgatttaaggac	*	NM:i:0	MD:Z:618
ENSG00000165929|TC2N|49_5	0	ENST00000556018.5	658	30	40M	*	0	0	aagtgaagagactgtatggatcggtttgtgatttaaggac	*	NM:i:0	MD:Z:697
ENSG00000165929|TC2N|49_6	0	ENST00000435962.7	728	30	40M	*	0	0	tatcagcacatttcacctgatttgagtcgacgctttcctc	*	NM:i:0	MD:Z:767
ENSG00000165929|TC2N|49_6	0	ENST00000340892.9	711	30	40M	*	0	0	tatcagcacatttcacctgatttgagtcgacgctttcctc	*	NM:i:0	MD:Z:750
ENSG00000165929|TC2N|49_6	0	ENST00000360594.9	530	30	40M	*	0	0	tatcagcacatttcacctgatttgagtcgacgctttcctc	*	NM:i:0	MD:Z:569
ENSG00000165929|TC2N|49_6	0	ENST00000556018.5	609	30	40M	*	0	0	tatcagcacatttcacctgatttgagtcgacgctttcctc	*	NM:i:0	MD:Z:648
ENSG00000165929|TC2N|49_6	0	ENST00000435593.1	112	30	40M	*	0	0	tatcagcacatttcacctgatttgagtcgacgctttcctc	*	NM:i:2	MD:Z:28t3t118
ENSG00000165929|TC2N|49_6	0	ENST00000732213.1	98	30	40M	*	0	0	tatcagcacatttcacctgatttgagtcgacgctttcctc	*	NM:i:2	MD:Z:28t3t104
ENSG00000165929|TC2N|49_6	0	ENST00000448505.2	102	30	37M3S	*	0	0	tatcagcacatttcacctgatttgagtcgacgctttcctc	*	NM:i:2	MD:Z:28t3t105
ENSG00000165929|TC2N|49_7	0	ENST00000435962.7	614	30	40M	*	0	0	catctggaagaacttgaaggatctgccagagcatcttttg	*	NM:i:0	MD:Z:653
ENSG00000165929|TC2N|49_7	0	ENST00000340892.9	597	30	40M	*	0	0	catctggaagaacttgaaggatctgccagagcatcttttg	*	NM:i:0	MD:Z:636
ENSG00000165929|TC2N|49_7	0	ENST00000360594.9	416	30	40M	*	0	0	catctggaagaacttgaaggatctgccagagcatcttttg	*	NM:i:0	MD:Z:455
ENSG00000165929|TC2N|49_7	0	ENST00000556018.5	495	30	40M	*	0	0	catctggaagaacttgaaggatctgccagagcatcttttg	*	NM:i:0	MD:Z:534
ENSG00000165929|TC2N|49_8	0	ENST00000435962.7	450	30	40M	*	0	0	ctatctctgtacctccattgacttctgtttctgtaaagcc	*	NM:i:0	MD:Z:489
ENSG00000165929|TC2N|49_8	0	ENST00000340892.9	433	30	40M	*	0	0	ctatctctgtacctccattgacttctgtttctgtaaagcc	*	NM:i:0	MD:Z:472
ENSG00000165929|TC2N|49_8	0	ENST00000360594.9	252	30	40M	*	0	0	ctatctctgtacctccattgacttctgtttctgtaaagcc	*	NM:i:0	MD:Z:291
ENSG00000165929|TC2N|49_8	0	ENST00000556018.5	331	30	40M	*	0	0	ctatctctgtacctccattgacttctgtttctgtaaagcc	*	NM:i:0	MD:Z:370
ENSG00000100721|TCL1A|297_1	0	ENST00000402399.6	1249	30	40M	*	0	0	tcagcttctatccttgacttagattctggtggagagaagt	*	NM:i:0	MD:Z:1288
ENSG00000100721|TCL1A|297_1	0	ENST00000554012.5	1315	30	40M	*	0	0	tcagcttctatccttgacttagattctggtggagagaagt	*	NM:i:0	MD:Z:1354
ENSG00000100721|TCL1A|297_2	0	ENST00000402399.6	1163	30	40M	*	0	0	ctgggtgttacaaagttgtatgtggcatgaatactttttg	*	NM:i:0	MD:Z:1202
ENSG00000100721|TCL1A|297_2	0	ENST00000554012.5	1229	30	40M	*	0	0	ctgggtgttacaaagttgtatgtggcatgaatactttttg	*	NM:i:0	MD:Z:1268
ENSG00000100721|TCL1A|297_2	0	ENST00000556450.5	799	30	40M	*	0	0	ctgggtgttacaaagttgtatgtggcatgaatactttttg	*	NM:i:0	MD:Z:838
ENSG00000100721|TCL1A|297_3	0	ENST00000402399.6	812	30	40M	*	0	0	caggacctctgaaaccctggaccagtggtctcacatggtg	*	NM:i:0	MD:Z:851
ENSG00000100721|TCL1A|297_3	0	ENST00000554012.5	878	30	40M	*	0	0	caggacctctgaaaccctggaccagtggtctcacatggtg	*	NM:i:0	MD:Z:917
ENSG00000100721|TCL1A|297_3	0	ENST00000556450.5	448	30	40M	*	0	0	caggacctctgaaaccctggaccagtggtctcacatggtg	*	NM:i:0	MD:Z:487
ENSG00000100721|TCL1A|297_3	0	ENST00000557043.4	676	30	40M	*	0	0	caggacctctgaaaccctggaccagtggtctcacatggtg	*	NM:i:0	MD:Z:715
ENSG00000169896|ITGAM|377_2	0	ENST00000648685.1	437	30	40M	*	0	0	cagtgagaacacgtatgtgaaagggctctgcttcctgttt	*	NM:i:0	MD:Z:476
ENSG00000169896|ITGAM|377_2	0	ENST00000544665.9	429	30	40M	*	0	0	cagtgagaacacgtatgtgaaagggctctgcttcctgttt	*	NM:i:0	MD:Z:468
ENSG00000169896|ITGAM|377_3	0	ENST00000648685.1	979	30	40M	*	0	0	agaaatcccgccaagagcttaataccatcgcatccaagcc	*	NM:i:0	MD:Z:1018
ENSG00000169896|ITGAM|377_3	0	ENST00000544665.9	971	30	40M	*	0	0	agaaatcccgccaagagcttaataccatcgcatccaagcc	*	NM:i:0	MD:Z:1010
ENSG00000169896|ITGAM|377_4	0	ENST00000648685.1	1054	30	40M	*	0	0	aggctctgaagaccattcagaaccagcttcgggagaagat	*	NM:i:0	MD:Z:1093
ENSG00000169896|ITGAM|377_4	0	ENST00000544665.9	1046	30	40M	*	0	0	aggctctgaagaccattcagaaccagcttcgggagaagat	*	NM:i:0	MD:Z:1085
ENSG00000169896|ITGAM|377_5	0	ENST00000648685.1	1250	30	40M	*	0	0	ggagaaaagcaccttcatcaacatgaccagagtggattca	*	NM:i:0	MD:Z:1289
ENSG00000169896|ITGAM|377_5	0	ENST00000544665.9	1242	30	40M	*	0	0	ggagaaaagcaccttcatcaacatgaccagagtggattca	*	NM:i:0	MD:Z:1281
ENSG00000169896|ITGAM|377_5	0	ENST00000415117.1	598	30	20M20S	*	0	0	ggagaaaagcaccttcatcaacatgaccagagtggattca	*	NM:i:0	MD:Z:617
ENSG00000169896|ITGAM|377_6	0	ENST00000648685.1	2104	30	40M	*	0	0	gacagatccagagtgttgtgacttatgacctggctctgga	*	NM:i:0	MD:Z:2143
ENSG00000169896|ITGAM|377_6	0	ENST00000544665.9	2093	30	40M	*	0	0	gacagatccagagtgttgtgacttatgacctggctctgga	*	NM:i:0	MD:Z:2132
ENSG00000169896|ITGAM|377_7	0	ENST00000648685.1	2504	30	40M	*	0	0	cgtgacagtgactgtgagaaatgatggtgaggactcctac	*	NM:i:0	MD:Z:2543
ENSG00000169896|ITGAM|377_7	0	ENST00000544665.9	2493	30	40M	*	0	0	cgtgacagtgactgtgagaaatgatggtgaggactcctac	*	NM:i:0	MD:Z:2532
ENSG00000169896|ITGAM|377_8	0	ENST00000648685.1	3251	30	40M	*	0	0	cctctcgtttgactggtacatcaagacctcgcataaccac	*	NM:i:0	MD:Z:3290
ENSG00000169896|ITGAM|377_8	0	ENST00000544665.9	3240	30	40M	*	0	0	cctctcgtttgactggtacatcaagacctcgcataaccac	*	NM:i:0	MD:Z:3279
ENSG00000140678|ITGAX|243_1	0	ENST00000562918.5	508	30	40M	*	0	0	gccagagtggatcagaaagaagggatctggaaaaagagtt	*	NM:i:0	MD:Z:547
ENSG00000140678|ITGAX|243_2	0	ENST00000562918.5	831	30	40M	*	0	0	ggtttgtgccgtagtttaggaaaggtcagtgaaagtgcag	*	NM:i:0	MD:Z:870
ENSG00000140678|ITGAX|243_3	0	ENST00000562918.5	1080	30	40M	*	0	0	tggtttcacatttgctctcaagcctttggtgagactgaca	*	NM:i:0	MD:Z:1119
ENSG00000108405|P2RX1|82_6	0	ENST00000225538.4	855	30	40M	*	0	0	ggtggaggaggtgaatgctgcccacatgaagacctgcctc	*	NM:i:0	MD:Z:894
ENSG00000108405|P2RX1|82_7	0	ENST00000225538.4	786	30	40M	*	0	0	cgagaacttcactcttttcatcaagaacagcatcagcttt	*	NM:i:0	MD:Z:825
ENSG00000108405|P2RX1|82_7	0	ENST00000263314.3	704	30	1S33M6S	*	0	0	cgagaacttcactcttttcatcaagaacagcatcagcttt	*	NM:i:1	MD:Z:12a723
ENSG00000108405|P2RX1|82_8	0	ENST00000225538.4	681	30	40M	*	0	0	caagtgtgtggccttcaacgacactgtgaagacgtgtgag	*	NM:i:0	MD:Z:720
ENSG00000161921|CXCL16|102_1	0	ENST00000293778.12	1489	30	40M	*	0	0	acacgtatttgttaatatctaacataggactaaccagcca	*	NM:i:0	MD:Z:1528
ENSG00000161921|CXCL16|102_1	0	ENST00000576153.5	691	30	40M	*	0	0	acacgtatttgttaatatctaacataggactaaccagcca	*	NM:i:0	MD:Z:730
ENSG00000161921|CXCL16|102_1	0	ENST00000574412.6	1586	30	40M	*	0	0	acacgtatttgttaatatctaacataggactaaccagcca	*	NM:i:0	MD:Z:1625
ENSG00000161921|CXCL16|102_2	0	ENST00000293778.12	1043	30	40M	*	0	0	accctcccagtaggatcactgtcctcggacaaagagctca	*	NM:i:0	MD:Z:1082
ENSG00000161921|CXCL16|102_2	0	ENST00000576153.5	245	30	40M	*	0	0	accctcccagtaggatcactgtcctcggacaaagagctca	*	NM:i:0	MD:Z:284
ENSG00000161921|CXCL16|102_2	0	ENST00000574412.6	1037	30	40M	*	0	0	accctcccagtaggatcactgtcctcggacaaagagctca	*	NM:i:0	MD:Z:1076
ENSG00000161921|CXCL16|102_3	0	ENST00000293778.12	951	30	40M	*	0	0	ccccaatttctcaggcctcagagggggcatcttcagatat	*	NM:i:0	MD:Z:990
ENSG00000161921|CXCL16|102_3	0	ENST00000576153.5	153	30	40M	*	0	0	ccccaatttctcaggcctcagagggggcatcttcagatat	*	NM:i:0	MD:Z:192
ENSG00000161921|CXCL16|102_3	0	ENST00000574412.6	945	30	40M	*	0	0	ccccaatttctcaggcctcagagggggcatcttcagatat	*	NM:i:0	MD:Z:984
ENSG00000161921|CXCL16|102_4	0	ENST00000293778.12	772	30	40M	*	0	0	cctgagagcttaccatcggtgtctatactacacgaggttc	*	NM:i:0	MD:Z:811
ENSG00000161921|CXCL16|102_4	0	ENST00000574412.6	766	30	40M	*	0	0	cctgagagcttaccatcggtgtctatactacacgaggttc	*	NM:i:0	MD:Z:805
ENSG00000161921|CXCL16|102_5	0	ENST00000293778.12	686	30	40M	*	0	0	agcgtcactggaagttgttattgtggtaaaagaatttctt	*	NM:i:0	MD:Z:725
ENSG00000026508|CD44|220_4	0	ENST00000415148.6	1536	30	40M	*	0	0	cagagcttctctacatcacatgaaggcttggaagaagata	*	NM:i:0	MD:Z:1575
ENSG00000026508|CD44|220_4	0	ENST00000428726.8	1664	30	40M	*	0	0	cagagcttctctacatcacatgaaggcttggaagaagata	*	NM:i:0	MD:Z:1703
ENSG00000026508|CD44|220_4	0	ENST00000433892.6	900	30	40M	*	0	0	cagagcttctctacatcacatgaaggcttggaagaagata	*	NM:i:0	MD:Z:939
ENSG00000026508|CD44|220_5	0	ENST00000415148.6	1622	30	40M	*	0	0	tgtcacaggtggaagaagagacccaaatcattctgaaggc	*	NM:i:0	MD:Z:1661
ENSG00000026508|CD44|220_5	0	ENST00000428726.8	1750	30	40M	*	0	0	tgtcacaggtggaagaagagacccaaatcattctgaaggc	*	NM:i:0	MD:Z:1789
ENSG00000026508|CD44|220_5	0	ENST00000433892.6	986	30	40M	*	0	0	tgtcacaggtggaagaagagacccaaatcattctgaaggc	*	NM:i:0	MD:Z:1025
ENSG00000026508|CD44|220_5	0	ENST00000434472.6	689	30	40M	*	0	0	tgtcacaggtggaagaagagacccaaatcattctgaaggc	*	NM:i:0	MD:Z:728
ENSG00000026508|CD44|220_6	0	ENST00000415148.6	1706	30	40M	*	0	0	gaaggaaagcaggaccttcatcccagtgacctcagctaag	*	NM:i:0	MD:Z:1745
ENSG00000026508|CD44|220_6	0	ENST00000428726.8	1834	30	40M	*	0	0	gaaggaaagcaggaccttcatcccagtgacctcagctaag	*	NM:i:0	MD:Z:1873
ENSG00000026508|CD44|220_6	0	ENST00000433892.6	1070	30	40M	*	0	0	gaaggaaagcaggaccttcatcccagtgacctcagctaag	*	NM:i:0	MD:Z:1109
ENSG00000026508|CD44|220_6	0	ENST00000434472.6	773	30	40M	*	0	0	gaaggaaagcaggaccttcatcccagtgacctcagctaag	*	NM:i:0	MD:Z:812
ENSG00000026508|CD44|220_7	0	ENST00000415148.6	2180	30	40M	*	0	0	gacagctgatgagacaaggaacctgcagaatgtggacatg	*	NM:i:0	MD:Z:2219
ENSG00000026508|CD44|220_7	0	ENST00000263398.11	1165	30	40M	*	0	0	gacagctgatgagacaaggaacctgcagaatgtggacatg	*	NM:i:0	MD:Z:1204
ENSG00000026508|CD44|220_7	0	ENST00000428726.8	2308	30	40M	*	0	0	gacagctgatgagacaaggaacctgcagaatgtggacatg	*	NM:i:0	MD:Z:2347
ENSG00000026508|CD44|220_7	0	ENST00000526669.6	689	30	40M	*	0	0	gacagctgatgagacaaggaacctgcagaatgtggacatg	*	NM:i:0	MD:Z:728
ENSG00000026508|CD44|220_7	0	ENST00000433892.6	1544	30	40M	*	0	0	gacagctgatgagacaaggaacctgcagaatgtggacatg	*	NM:i:0	MD:Z:1583
ENSG00000026508|CD44|220_7	0	ENST00000278386.10	430	30	40M	*	0	0	gacagctgatgagacaaggaacctgcagaatgtggacatg	*	NM:i:0	MD:Z:469
ENSG00000026508|CD44|220_7	0	ENST00000434472.6	1247	30	40M	*	0	0	gacagctgatgagacaaggaacctgcagaatgtggacatg	*	NM:i:0	MD:Z:1286
ENSG00000026508|CD44|220_7	0	ENST00000352818.8	969	30	40M	*	0	0	gacagctgatgagacaaggaacctgcagaatgtggacatg	*	NM:i:0	MD:Z:1008
ENSG00000213809|KLRK1|54_1	0	ENST00000240618.11	707	30	40M	*	0	0	aattgaaatgcagaagggagactgtgcactctatgcctcg	*	NM:i:0	MD:Z:746
ENSG00000213809|KLRK1|54_1	0	ENST00000539300.5	1191	30	40M	*	0	0	aattgaaatgcagaagggagactgtgcactctatgcctcg	*	NM:i:0	MD:Z:1230
ENSG00000213809|KLRK1|54_1	0	ENST00000540818.5	709	30	40M	*	0	0	aattgaaatgcagaagggagactgtgcactctatgcctcg	*	NM:i:0	MD:Z:748
ENSG00000213809|KLRK1|54_2	0	ENST00000240618.11	607	30	40M	*	0	0	tggtgaagtcatatcattggatgggactagtacacattcc	*	NM:i:0	MD:Z:646
ENSG00000213809|KLRK1|54_2	0	ENST00000539300.5	1091	30	40M	*	0	0	tggtgaagtcatatcattggatgggactagtacacattcc	*	NM:i:0	MD:Z:1130
ENSG00000213809|KLRK1|54_2	0	ENST00000540818.5	609	30	40M	*	0	0	tggtgaagtcatatcattggatgggactagtacacattcc	*	NM:i:0	MD:Z:648
ENSG00000213809|KLRK1|54_3	0	ENST00000240618.11	557	30	40M	*	0	0	tgccagccttctgaaagtatacagcaaagaggaccaggat	*	NM:i:0	MD:Z:596
ENSG00000213809|KLRK1|54_3	0	ENST00000539300.5	1041	30	40M	*	0	0	tgccagccttctgaaagtatacagcaaagaggaccaggat	*	NM:i:0	MD:Z:1080
ENSG00000213809|KLRK1|54_3	0	ENST00000540818.5	559	30	40M	*	0	0	tgccagccttctgaaagtatacagcaaagaggaccaggat	*	NM:i:0	MD:Z:598
ENSG00000213809|KLRK1|54_4	0	ENST00000240618.11	496	30	40M	*	0	0	accaattttttgatgagagtaaaaactggtatgagagcca	*	NM:i:0	MD:Z:535
ENSG00000213809|KLRK1|54_4	0	ENST00000539300.5	980	30	40M	*	0	0	accaattttttgatgagagtaaaaactggtatgagagcca	*	NM:i:0	MD:Z:1019
ENSG00000213809|KLRK1|54_4	0	ENST00000540818.5	498	30	40M	*	0	0	accaattttttgatgagagtaaaaactggtatgagagcca	*	NM:i:0	MD:Z:537
ENSG00000213809|KLRK1|54_5	0	ENST00000240618.11	447	30	40M	*	0	0	tactgtggcccatgtcctaaaaactggatatgttacaaaa	*	NM:i:0	MD:Z:486
ENSG00000213809|KLRK1|54_5	0	ENST00000539300.5	931	30	40M	*	0	0	tactgtggcccatgtcctaaaaactggatatgttacaaaa	*	NM:i:0	MD:Z:970
ENSG00000213809|KLRK1|54_5	0	ENST00000540818.5	449	30	40M	*	0	0	tactgtggcccatgtcctaaaaactggatatgttacaaaa	*	NM:i:0	MD:Z:488
ENSG00000213809|KLRK1|54_6	0	ENST00000240618.11	391	30	40M	*	0	0	ctgtattcctaaactcattattcaaccaagaagttcaaat	*	NM:i:0	MD:Z:430
ENSG00000213809|KLRK1|54_6	0	ENST00000539300.5	875	30	40M	*	0	0	ctgtattcctaaactcattattcaaccaagaagttcaaat	*	NM:i:0	MD:Z:914
ENSG00000213809|KLRK1|54_6	0	ENST00000540818.5	393	30	40M	*	0	0	ctgtattcctaaactcattattcaaccaagaagttcaaat	*	NM:i:0	MD:Z:432
ENSG00000213809|KLRK1|54_7	0	ENST00000240618.11	273	30	40M	*	0	0	caaagatgtccagtagtcaaaagcaaatgtagagaaaatg	*	NM:i:0	MD:Z:312
ENSG00000213809|KLRK1|54_7	0	ENST00000539300.5	757	30	40M	*	0	0	caaagatgtccagtagtcaaaagcaaatgtagagaaaatg	*	NM:i:0	MD:Z:796
ENSG00000213809|KLRK1|54_7	0	ENST00000540818.5	275	30	40M	*	0	0	caaagatgtccagtagtcaaaagcaaatgtagagaaaatg	*	NM:i:0	MD:Z:314
ENSG00000213809|KLRK1|54_8	0	ENST00000240618.11	206	30	40M	*	0	0	gatgagtgaatttcataattataacttggatctgaagaag	*	NM:i:0	MD:Z:245
ENSG00000213809|KLRK1|54_8	0	ENST00000539300.5	690	30	40M	*	0	0	gatgagtgaatttcataattataacttggatctgaagaag	*	NM:i:0	MD:Z:729
ENSG00000213809|KLRK1|54_8	0	ENST00000540818.5	208	30	40M	*	0	0	gatgagtgaatttcataattataacttggatctgaagaag	*	NM:i:0	MD:Z:247
ENSG00000134545|KLRC1|318_1	0	ENST00000381902.7	664	30	40M	*	0	0	cttaaatcagcccagtgtggatcttcaataatatatcatt	*	NM:i:1	MD:Z:29g673
ENSG00000134545|KLRC1|318_1	0	ENST00000381901.5	647	30	40M	*	0	0	cttaaatcagcccagtgtggatcttcaataatatatcatt	*	NM:i:1	MD:Z:29g656
ENSG00000134545|KLRC1|318_1	0	ENST00000536833.6	578	30	40M	*	0	0	cttaaatcagcccagtgtggatcttcaataatatatcatt	*	NM:i:1	MD:Z:29g587
ENSG00000134545|KLRC1|318_1	0	ENST00000536188.5	1103	30	40M	*	0	0	cttaaatcagcccagtgtggatcttcaataatatatcatt	*	NM:i:0	MD:Z:1142
ENSG00000134545|KLRC1|318_1	0	ENST00000359151.8	857	30	40M	*	0	0	cttaaatcagcccagtgtggatcttcaataatatatcatt	*	NM:i:0	MD:Z:896
ENSG00000134545|KLRC1|318_1	0	ENST00000408006.7	980	30	40M	*	0	0	cttaaatcagcccagtgtggatcttcaataatatatcatt	*	NM:i:0	MD:Z:1019
ENSG00000134545|KLRC1|318_1	0	ENST00000347831.9	756	30	40M	*	0	0	cttaaatcagcccagtgtggatcttcaataatatatcatt	*	NM:i:0	MD:Z:795
ENSG00000134545|KLRC1|318_1	0	ENST00000544822.2	1034	30	40M	*	0	0	cttaaatcagcccagtgtggatcttcaataatatatcatt	*	NM:i:0	MD:Z:1073
ENSG00000134545|KLRC1|318_2	0	ENST00000539033.1	591	30	38M2S	*	0	0	tttcaaacatgagataaaagactcagataatgctgaactt	*	NM:i:1	MD:Z:28c599
ENSG00000134545|KLRC1|318_2	0	ENST00000396439.7	621	30	38M2S	*	0	0	tttcaaacatgagataaaagactcagataatgctgaactt	*	NM:i:1	MD:Z:28c629
ENSG00000134545|KLRC1|318_2	0	ENST00000381903.2	576	30	38M2S	*	0	0	tttcaaacatgagataaaagactcagataatgctgaactt	*	NM:i:1	MD:Z:28c584
ENSG00000134545|KLRC1|318_2	0	ENST00000536188.5	1036	30	40M	*	0	0	tttcaaacatgagataaaagactcagataatgctgaactt	*	NM:i:0	MD:Z:1075
ENSG00000134545|KLRC1|318_2	0	ENST00000359151.8	790	30	40M	*	0	0	tttcaaacatgagataaaagactcagataatgctgaactt	*	NM:i:0	MD:Z:829
ENSG00000134545|KLRC1|318_2	0	ENST00000408006.7	913	30	40M	*	0	0	tttcaaacatgagataaaagactcagataatgctgaactt	*	NM:i:0	MD:Z:952
ENSG00000134545|KLRC1|318_2	0	ENST00000347831.9	689	30	40M	*	0	0	tttcaaacatgagataaaagactcagataatgctgaactt	*	NM:i:0	MD:Z:728
ENSG00000134545|KLRC1|318_2	0	ENST00000544822.2	967	30	40M	*	0	0	tttcaaacatgagataaaagactcagataatgctgaactt	*	NM:i:0	MD:Z:1006
ENSG00000134545|KLRC1|318_2	0	ENST00000381902.7	597	30	40M	*	0	0	tttcaaacatgagataaaagactcagataatgctgaactt	*	NM:i:1	MD:Z:10a625
ENSG00000134545|KLRC1|318_2	0	ENST00000381901.5	580	30	40M	*	0	0	tttcaaacatgagataaaagactcagataatgctgaactt	*	NM:i:1	MD:Z:10a608
ENSG00000134545|KLRC1|318_2	0	ENST00000536833.6	511	30	40M	*	0	0	tttcaaacatgagataaaagactcagataatgctgaactt	*	NM:i:1	MD:Z:10a539
ENSG00000077238|IL4R|130_2	0	ENST00000543915.6	377	30	40M	*	0	0	gctcatggatgacgtggtcagtgcggataactatacactg	*	NM:i:0	MD:Z:416
ENSG00000077238|IL4R|130_2	0	ENST00000395762.7	462	30	40M	*	0	0	gctcatggatgacgtggtcagtgcggataactatacactg	*	NM:i:0	MD:Z:501
ENSG00000077238|IL4R|130_2	0	ENST00000170630.6	219	30	40M	*	0	0	gctcatggatgacgtggtcagtgcggataactatacactg	*	NM:i:0	MD:Z:258
ENSG00000077238|IL4R|130_3	0	ENST00000543915.6	557	30	40M	*	0	0	ccctgacaattacctgtataatcatctcacctatgcagtc	*	NM:i:0	MD:Z:596
ENSG00000077238|IL4R|130_3	0	ENST00000395762.7	642	30	40M	*	0	0	ccctgacaattacctgtataatcatctcacctatgcagtc	*	NM:i:0	MD:Z:681
ENSG00000077238|IL4R|130_3	0	ENST00000170630.6	399	30	40M	*	0	0	ccctgacaattacctgtataatcatctcacctatgcagtc	*	NM:i:0	MD:Z:438
ENSG00000077238|IL4R|130_4	0	ENST00000543915.6	616	30	40M	*	0	0	acccggcagatttcagaatctataacgtgacctacctaga	*	NM:i:0	MD:Z:655
ENSG00000077238|IL4R|130_4	0	ENST00000395762.7	701	30	40M	*	0	0	acccggcagatttcagaatctataacgtgacctacctaga	*	NM:i:0	MD:Z:740
ENSG00000077238|IL4R|130_4	0	ENST00000170630.6	458	30	40M	*	0	0	acccggcagatttcagaatctataacgtgacctacctaga	*	NM:i:0	MD:Z:497
ENSG00000077238|IL4R|130_5	0	ENST00000543915.6	934	30	40M	*	0	0	tcgtggctataataatccaggatgctcaggggtcacagtg	*	NM:i:0	MD:Z:973
ENSG00000077238|IL4R|130_5	0	ENST00000395762.7	1019	30	40M	*	0	0	tcgtggctataataatccaggatgctcaggggtcacagtg	*	NM:i:0	MD:Z:1058
ENSG00000077238|IL4R|130_5	0	ENST00000170630.6	776	30	40M	*	0	0	tcgtggctataataatccaggatgctcaggggtcacagtg	*	NM:i:0	MD:Z:815
ENSG00000077238|IL4R|130_6	0	ENST00000543915.6	1055	30	40M	*	0	0	ggagcacaacatgaaaagggatgaagatcctcacaaggct	*	NM:i:0	MD:Z:1094
ENSG00000077238|IL4R|130_6	0	ENST00000395762.7	1140	30	40M	*	0	0	ggagcacaacatgaaaagggatgaagatcctcacaaggct	*	NM:i:0	MD:Z:1179
ENSG00000077238|IL4R|130_6	0	ENST00000170630.6	897	30	40M	*	0	0	ggagcacaacatgaaaagggatgaagatcctcacaaggct	*	NM:i:0	MD:Z:936
ENSG00000077238|IL4R|130_7	0	ENST00000543915.6	1989	30	40M	*	0	0	agtggggaagaggggtataagcctttccaagacctcattc	*	NM:i:0	MD:Z:2028
ENSG00000077238|IL4R|130_7	0	ENST00000395762.7	2074	30	40M	*	0	0	agtggggaagaggggtataagcctttccaagacctcattc	*	NM:i:0	MD:Z:2113
ENSG00000077238|IL4R|130_7	0	ENST00000170630.6	1831	30	40M	*	0	0	agtggggaagaggggtataagcctttccaagacctcattc	*	NM:i:0	MD:Z:1870
ENSG00000077238|IL4R|130_8	0	ENST00000543915.6	2462	30	40M	*	0	0	gggcatctcagagaagagtaaatcctcatcatccttccat	*	NM:i:0	MD:Z:2501
ENSG00000077238|IL4R|130_8	0	ENST00000395762.7	2547	30	40M	*	0	0	gggcatctcagagaagagtaaatcctcatcatccttccat	*	NM:i:0	MD:Z:2586
ENSG00000077238|IL4R|130_8	0	ENST00000170630.6	2304	30	40M	*	0	0	gggcatctcagagaagagtaaatcctcatcatccttccat	*	NM:i:0	MD:Z:2343
ENSG00000177455|CD19|65_1	0	ENST00000324662.8	270	30	40M	*	0	0	catctggcttttcatcttcaacgtctctcaacagatgggg	*	NM:i:0	MD:Z:309
ENSG00000177455|CD19|65_1	0	ENST00000538922.8	267	30	40M	*	0	0	catctggcttttcatcttcaacgtctctcaacagatgggg	*	NM:i:0	MD:Z:306
ENSG00000177455|CD19|65_2	0	ENST00000324662.8	692	30	40M	*	0	0	aggggcctaagtcattgctgagcctagagctgaaggacga	*	NM:i:0	MD:Z:731
ENSG00000177455|CD19|65_2	0	ENST00000538922.8	689	30	40M	*	0	0	aggggcctaagtcattgctgagcctagagctgaaggacga	*	NM:i:0	MD:Z:728
ENSG00000177455|CD19|65_3	0	ENST00000324662.8	738	30	40M	*	0	0	ggccagagatatgtgggtaatggagacgggtctgttgttg	*	NM:i:0	MD:Z:777
ENSG00000177455|CD19|65_3	0	ENST00000538922.8	735	30	40M	*	0	0	ggccagagatatgtgggtaatggagacgggtctgttgttg	*	NM:i:0	MD:Z:774
ENSG00000275152|CCL16|121_5	0	ENST00000611905.2	400	30	40M	*	0	0	cagcaaagaatggtcaaccccagctcctcaactcccagtg	*	NM:i:0	MD:Z:439
ENSG00000170581|STAT2|24_1	0	ENST00000557235.5	2576	30	40M	*	0	0	agccacttctacactgatggacccttgatgccttctgact	*	NM:i:0	MD:Z:2615
ENSG00000135446|CDK4|146_6	0	ENST00000257904.11	980	30	40M	*	0	0	gctgacttttaacccacacaagcgaatctctgcctttcga	*	NM:i:0	MD:Z:1019
ENSG00000135446|CDK4|146_6	0	ENST00000312990.10	765	30	40M	*	0	0	gctgacttttaacccacacaagcgaatctctgcctttcga	*	NM:i:0	MD:Z:804
ENSG00000135446|CDK4|146_6	0	ENST00000549606.5	372	30	40M	*	0	0	gctgacttttaacccacacaagcgaatctctgcctttcga	*	NM:i:0	MD:Z:411
ENSG00000135446|CDK4|146_7	0	ENST00000257904.11	797	30	40M	*	0	0	ctgtggaaactctgaagccgaccagttgggcaaaatcttt	*	NM:i:0	MD:Z:836
ENSG00000135446|CDK4|146_7	0	ENST00000312990.10	582	30	40M	*	0	0	ctgtggaaactctgaagccgaccagttgggcaaaatcttt	*	NM:i:0	MD:Z:621
ENSG00000135446|CDK4|146_7	0	ENST00000549606.5	189	30	40M	*	0	0	ctgtggaaactctgaagccgaccagttgggcaaaatcttt	*	NM:i:0	MD:Z:228
ENSG00000135446|CDK4|146_8	0	ENST00000257904.11	341	30	40M	*	0	0	actggaggcttttgagcatcccaatgttgtccggctgatg	*	NM:i:0	MD:Z:380
ENSG00000135446|CDK4|146_8	0	ENST00000312990.10	478	30	40M	*	0	0	actggaggcttttgagcatcccaatgttgtccggctgatg	*	NM:i:0	MD:Z:517
ENSG00000139329|LUM|369_1	0	ENST00000266718.5	1053	30	40M	*	0	0	atggcaatcgcatctcagaaaccagtcttccaccggatat	*	NM:i:0	MD:Z:1092
ENSG00000139329|LUM|369_2	0	ENST00000266718.5	871	30	40M	*	0	0	caatgtgtcatccctggttgagctggatctgtcctataac	*	NM:i:0	MD:Z:910
ENSG00000139329|LUM|369_2	0	ENST00000298119.9	2334	30	19S20M1S	*	0	0	caatgtgtcatccctggttgagctggatctgtcctataac	*	NM:i:0	MD:Z:2353
ENSG00000139329|LUM|369_2	0	ENST00000554120.5	795	30	19S20M1S	*	0	0	caatgtgtcatccctggttgagctggatctgtcctataac	*	NM:i:0	MD:Z:814
ENSG00000139329|LUM|369_2	0	ENST00000554171.1	2883	30	19S20M1S	*	0	0	caatgtgtcatccctggttgagctggatctgtcctataac	*	NM:i:0	MD:Z:2902
ENSG00000139329|LUM|369_3	0	ENST00000266718.5	672	30	40M	*	0	0	cactcgaataccttgacttgagcttcaatcagatagccag	*	NM:i:0	MD:Z:711
ENSG00000139329|LUM|369_4	0	ENST00000266718.5	565	30	40M	*	0	0	cacaaagctgggctcttttgaaggattggtaaacctgacc	*	NM:i:0	MD:Z:604
ENSG00000011465|DCN|387_1	0	ENST00000052754.10	1200	30	40M	*	0	0	agtactgggagatacagccatccaccttcagatgtgtcta	*	NM:i:0	MD:Z:1239
ENSG00000011465|DCN|387_1	0	ENST00000425043.5	563	30	40M	*	0	0	agtactgggagatacagccatccaccttcagatgtgtcta	*	NM:i:0	MD:Z:602
ENSG00000011465|DCN|387_1	0	ENST00000552962.5	1532	30	40M	*	0	0	agtactgggagatacagccatccaccttcagatgtgtcta	*	NM:i:0	MD:Z:1571
ENSG00000011465|DCN|387_1	0	ENST00000420120.6	677	30	40M	*	0	0	agtactgggagatacagccatccaccttcagatgtgtcta	*	NM:i:0	MD:Z:716
ENSG00000011465|DCN|387_1	0	ENST00000441303.6	443	30	40M	*	0	0	agtactgggagatacagccatccaccttcagatgtgtcta	*	NM:i:0	MD:Z:482
ENSG00000011465|DCN|387_1	0	ENST00000547568.6	747	30	40M	*	0	0	agtactgggagatacagccatccaccttcagatgtgtcta	*	NM:i:0	MD:Z:786
ENSG00000011465|DCN|387_2	0	ENST00000052754.10	1100	30	40M	*	0	0	aacaatatctctgtagttggatcaagtgacttctgcccac	*	NM:i:0	MD:Z:1139
ENSG00000011465|DCN|387_2	0	ENST00000425043.5	463	30	40M	*	0	0	aacaatatctctgtagttggatcaagtgacttctgcccac	*	NM:i:0	MD:Z:502
ENSG00000011465|DCN|387_2	0	ENST00000552962.5	1432	30	40M	*	0	0	aacaatatctctgtagttggatcaagtgacttctgcccac	*	NM:i:0	MD:Z:1471
ENSG00000011465|DCN|387_2	0	ENST00000420120.6	577	30	40M	*	0	0	aacaatatctctgtagttggatcaagtgacttctgcccac	*	NM:i:0	MD:Z:616
ENSG00000011465|DCN|387_2	0	ENST00000441303.6	343	30	40M	*	0	0	aacaatatctctgtagttggatcaagtgacttctgcccac	*	NM:i:0	MD:Z:382
ENSG00000011465|DCN|387_2	0	ENST00000547568.6	647	30	40M	*	0	0	aacaatatctctgtagttggatcaagtgacttctgcccac	*	NM:i:0	MD:Z:686
ENSG00000011465|DCN|387_3	0	ENST00000546745.5	457	30	40M	*	0	0	caatattcttgactctagcaagctgcaaagagaagggaac	*	NM:i:0	MD:Z:496
ENSG00000011465|DCN|387_3	0	ENST00000550099.5	536	30	40M	*	0	0	caatattcttgactctagcaagctgcaaagagaagggaac	*	NM:i:0	MD:Z:575
ENSG00000211893|IGHG2|385_1	0	ENST00000641978.1	1738	30	40M	*	0	0	gaggaatgaggttgttctgatttcaagcaaagaacgctgc	*	NM:i:0	MD:Z:1777
ENSG00000211893|IGHG2|385_1	0	ENST00000641095.1	1736	30	40M	*	0	0	gaggaatgaggttgttctgatttcaagcaaagaacgctgc	*	NM:i:0	MD:Z:1775
ENSG00000211893|IGHG2|385_1	0	ENST00000390548.6	1757	30	40M	*	0	0	gaggaatgaggttgttctgatttcaagcaaagaacgctgc	*	NM:i:0	MD:Z:1796
ENSG00000211893|IGHG2|385_1	0	ENST00000641136.1	1889	30	40M	*	0	0	gaggaatgaggttgttctgatttcaagcaaagaacgctgc	*	NM:i:0	MD:Z:1928
ENSG00000211893|IGHG2|385_2	0	ENST00000641095.1	1552	30	40M	*	0	0	ctgaacacaggcgtggtttccagatggtgagtgggagcat	*	NM:i:0	MD:Z:1591
ENSG00000211893|IGHG2|385_2	0	ENST00000390548.6	1573	30	38M2S	*	0	0	ctgaacacaggcgtggtttccagatggtgagtgggagcat	*	NM:i:0	MD:Z:1610
ENSG00000211893|IGHG2|385_2	0	ENST00000641136.1	1705	30	40M	*	0	0	ctgaacacaggcgtggtttccagatggtgagtgggagcat	*	NM:i:0	MD:Z:1744
ENSG00000211893|IGHG2|385_2	0	ENST00000641978.1	1554	30	40M	*	0	0	ctgaacacaggcgtggtttccagatggtgagtgggagcat	*	NM:i:1	MD:Z:12a1580
ENSG00000211893|IGHG2|385_3	0	ENST00000641978.1	1463	30	24M3I13M	*	0	0	caggtgctcacacaaaaggaggtagtgaccagcatcccag	*	NM:i:4	MD:Z:27g1471
ENSG00000211893|IGHG2|385_3	0	ENST00000641095.1	1458	30	40M	*	0	0	caggtgctcacacaaaaggaggtagtgaccagcatcccag	*	NM:i:0	MD:Z:1497
ENSG00000211893|IGHG2|385_3	0	ENST00000390548.6	1480	30	1S39M	*	0	0	caggtgctcacacaaaaggaggtagtgaccagcatcccag	*	NM:i:3	MD:Z:21c7g1t1486
ENSG00000211893|IGHG2|385_4	0	ENST00000641978.1	1114	30	40M	*	0	0	tggatcttctcctcagtggtggacctgaagcagaccatcg	*	NM:i:0	MD:Z:1153
ENSG00000211893|IGHG2|385_4	0	ENST00000641095.1	1111	30	40M	*	0	0	tggatcttctcctcagtggtggacctgaagcagaccatcg	*	NM:i:0	MD:Z:1150
ENSG00000211893|IGHG2|385_4	0	ENST00000390555.3	1108	30	40M	*	0	0	tggatcttctcctcagtggtggacctgaagcagaccatcg	*	NM:i:1	MD:Z:14g1132
ENSG00000211893|IGHG2|385_4	0	ENST00000390548.6	1123	30	39M1S	*	0	0	tggatcttctcctcagtggtggacctgaagcagaccatcg	*	NM:i:1	MD:Z:14g1146
ENSG00000211893|IGHG2|385_4	0	ENST00000641136.1	1263	30	39M1S	*	0	0	tggatcttctcctcagtggtggacctgaagcagaccatcg	*	NM:i:1	MD:Z:14g1286
ENSG00000211893|IGHG2|385_5	0	ENST00000641095.1	1031	30	40M	*	0	0	ggaccaccatcaccatcttcatcacactcttcctgctaag	*	NM:i:0	MD:Z:1070
ENSG00000211893|IGHG2|385_5	0	ENST00000641978.1	1034	30	40M	*	0	0	ggaccaccatcaccatcttcatcacactcttcctgctaag	*	NM:i:1	MD:Z:4g1068
ENSG00000211893|IGHG2|385_5	0	ENST00000390555.3	1028	30	40M	*	0	0	ggaccaccatcaccatcttcatcacactcttcctgctaag	*	NM:i:1	MD:Z:4g1062
ENSG00000211893|IGHG2|385_5	0	ENST00000390548.6	1043	30	40M	*	0	0	ggaccaccatcaccatcttcatcacactcttcctgctaag	*	NM:i:2	MD:Z:4g30t1046
ENSG00000211893|IGHG2|385_5	0	ENST00000641136.1	1183	30	40M	*	0	0	ggaccaccatcaccatcttcatcacactcttcctgctaag	*	NM:i:2	MD:Z:4g30t1186
ENSG00000211893|IGHG2|385_6	0	ENST00000641978.1	934	30	40M	*	0	0	ctgcacaaccactacacacagaagagcctctccctgtctc	*	NM:i:0	MD:Z:973
ENSG00000211893|IGHG2|385_6	0	ENST00000641095.1	931	30	40M	*	0	0	ctgcacaaccactacacacagaagagcctctccctgtctc	*	NM:i:0	MD:Z:970
ENSG00000211893|IGHG2|385_6	0	ENST00000390548.6	943	30	40M	*	0	0	ctgcacaaccactacacacagaagagcctctccctgtctc	*	NM:i:0	MD:Z:982
ENSG00000211893|IGHG2|385_6	0	ENST00000390555.3	927	30	38M2S	*	0	0	ctgcacaaccactacacacagaagagcctctccctgtctc	*	NM:i:2	MD:Z:5g11g946
ENSG00000211893|IGHG2|385_6	0	ENST00000641136.1	1083	30	40M	*	0	0	ctgcacaaccactacacacagaagagcctctccctgtctc	*	NM:i:3	MD:Z:10g2t3g1104
ENSG00000211893|IGHG2|385_7	0	ENST00000641978.1	583	30	40M	*	0	0	aacggcaaggagtacaagtgcaaggtctccaacaaaggcc	*	NM:i:0	MD:Z:622
ENSG00000211893|IGHG2|385_7	0	ENST00000641095.1	580	30	40M	*	0	0	aacggcaaggagtacaagtgcaaggtctccaacaaaggcc	*	NM:i:0	MD:Z:619
ENSG00000211893|IGHG2|385_7	0	ENST00000390555.3	579	30	40M	*	0	0	aacggcaaggagtacaagtgcaaggtctccaacaaaggcc	*	NM:i:0	MD:Z:618
ENSG00000211893|IGHG2|385_7	0	ENST00000641136.1	732	30	37M3S	*	0	0	aacggcaaggagtacaagtgcaaggtctccaacaaaggcc	*	NM:i:0	MD:Z:768
ENSG00000211893|IGHG2|385_7	0	ENST00000390548.6	595	30	3S34M3S	*	0	0	aacggcaaggagtacaagtgcaaggtctccaacaaaggcc	*	NM:i:0	MD:Z:628
ENSG00000253755|IGHGP|321_1	0	ENST00000641978.1	1032	30	40M	*	0	0	gtggacgaccatcaccatcttcatcacactcttcctgcta	*	NM:i:0	MD:Z:1071
ENSG00000253755|IGHGP|321_1	0	ENST00000390555.3	1026	30	40M	*	0	0	gtggacgaccatcaccatcttcatcacactcttcctgcta	*	NM:i:0	MD:Z:1065
ENSG00000253755|IGHGP|321_1	0	ENST00000390548.6	1041	30	37M3S	*	0	0	gtggacgaccatcaccatcttcatcacactcttcctgcta	*	NM:i:0	MD:Z:1077
ENSG00000253755|IGHGP|321_1	0	ENST00000641136.1	1181	30	37M3S	*	0	0	gtggacgaccatcaccatcttcatcacactcttcctgcta	*	NM:i:0	MD:Z:1217
ENSG00000253755|IGHGP|321_1	0	ENST00000641095.1	1029	30	40M	*	0	0	gtggacgaccatcaccatcttcatcacactcttcctgcta	*	NM:i:1	MD:Z:6c1061
ENSG00000253755|IGHGP|321_2	0	ENST00000390555.3	912	30	40M	*	0	0	gtgatgcatgagggtctgcagaaccactacacgcagaaga	*	NM:i:0	MD:Z:951
ENSG00000253755|IGHGP|321_3	0	ENST00000641978.1	583	30	40M	*	0	0	aacggcaaggagtacaagtgcaaggtctccaacaaaggcc	*	NM:i:0	MD:Z:622
ENSG00000253755|IGHGP|321_3	0	ENST00000641095.1	580	30	40M	*	0	0	aacggcaaggagtacaagtgcaaggtctccaacaaaggcc	*	NM:i:0	MD:Z:619
ENSG00000253755|IGHGP|321_3	0	ENST00000390555.3	579	30	40M	*	0	0	aacggcaaggagtacaagtgcaaggtctccaacaaaggcc	*	NM:i:0	MD:Z:618
ENSG00000253755|IGHGP|321_3	0	ENST00000641136.1	732	30	37M3S	*	0	0	aacggcaaggagtacaagtgcaaggtctccaacaaaggcc	*	NM:i:0	MD:Z:768
ENSG00000253755|IGHGP|321_3	0	ENST00000390548.6	595	30	3S34M3S	*	0	0	aacggcaaggagtacaagtgcaaggtctccaacaaaggcc	*	NM:i:0	MD:Z:628
ENSG00000167258|CDK12|343_1	0	ENST00000447079.6	718	30	40M	*	0	0	gcataagtccaaacactccaaagacatggggttggtgacc	*	NM:i:0	MD:Z:757
ENSG00000167258|CDK12|343_1	0	ENST00000430627.6	443	30	40M	*	0	0	gcataagtccaaacactccaaagacatggggttggtgacc	*	NM:i:0	MD:Z:482
ENSG00000167258|CDK12|343_2	0	ENST00000447079.6	2848	30	40M	*	0	0	tctgaagaaggtgagactagacaatgagaaagagggcttc	*	NM:i:0	MD:Z:2887
ENSG00000167258|CDK12|343_2	0	ENST00000430627.6	2573	30	40M	*	0	0	tctgaagaaggtgagactagacaatgagaaagagggcttc	*	NM:i:0	MD:Z:2612
ENSG00000167258|CDK12|343_3	0	ENST00000447079.6	3064	30	40M	*	0	0	tggtttggtgcacttttctgaggaccatatcaagtcgttc	*	NM:i:0	MD:Z:3103
ENSG00000167258|CDK12|343_3	0	ENST00000430627.6	2789	30	40M	*	0	0	tggtttggtgcacttttctgaggaccatatcaagtcgttc	*	NM:i:0	MD:Z:2828
ENSG00000167258|CDK12|343_4	0	ENST00000447079.6	3696	30	40M	*	0	0	aggattgccatgagttgtggagtaagaaacggcgacgtca	*	NM:i:0	MD:Z:3735
ENSG00000167258|CDK12|343_4	0	ENST00000430627.6	3421	30	40M	*	0	0	aggattgccatgagttgtggagtaagaaacggcgacgtca	*	NM:i:0	MD:Z:3460
ENSG00000167258|CDK12|343_5	0	ENST00000447079.6	3981	30	40M	*	0	0	ctcaaatggcacagctgcttaacatccactccaacccaga	*	NM:i:0	MD:Z:4020
ENSG00000167258|CDK12|343_5	0	ENST00000430627.6	3706	30	40M	*	0	0	ctcaaatggcacagctgcttaacatccactccaacccaga	*	NM:i:0	MD:Z:3745
ENSG00000167258|CDK12|343_6	0	ENST00000447079.6	4193	30	40M	*	0	0	ccagctgacatgcagaatatattggcagttctcttgagtc	*	NM:i:0	MD:Z:4232
ENSG00000167258|CDK12|343_6	0	ENST00000430627.6	3918	30	40M	*	0	0	ccagctgacatgcagaatatattggcagttctcttgagtc	*	NM:i:0	MD:Z:3957
ENSG00000167258|CDK12|343_7	0	ENST00000447079.6	4258	30	40M	*	0	0	aggcagtctggaggaaaacaacagtgacaagaacagtggg	*	NM:i:0	MD:Z:4297
ENSG00000167258|CDK12|343_7	0	ENST00000430627.6	3983	30	40M	*	0	0	aggcagtctggaggaaaacaacagtgacaagaacagtggg	*	NM:i:0	MD:Z:4022
ENSG00000167258|CDK12|343_8	0	ENST00000447079.6	4875	30	40M	*	0	0	tggtacatgcagagaccaaattgcaaaactatggggagct	*	NM:i:0	MD:Z:4914
ENSG00000167258|CDK12|343_8	0	ENST00000430627.6	4573	30	40M	*	0	0	tggtacatgcagagaccaaattgcaaaactatggggagct	*	NM:i:0	MD:Z:4612
ENSG00000100644|HIF1A|273_3	0	ENST00000323441.10	614	30	40M	*	0	0	ggccacattcacgtatatgataccaacagtaaccaacctc	*	NM:i:0	MD:Z:653
ENSG00000100644|HIF1A|273_3	0	ENST00000539097.2	887	30	40M	*	0	0	ggccacattcacgtatatgataccaacagtaaccaacctc	*	NM:i:0	MD:Z:926
ENSG00000170345|FOS|346_1	0	ENST00000303562.9	792	30	40M	*	0	0	ccagaagagatgtctgtggcttcccttgatctgactgggg	*	NM:i:0	MD:Z:831
ENSG00000170345|FOS|346_1	0	ENST00000535987.6	684	30	40M	*	0	0	ccagaagagatgtctgtggcttcccttgatctgactgggg	*	NM:i:0	MD:Z:723
ENSG00000170345|FOS|346_1	0	ENST00000555686.1	730	30	40M	*	0	0	ccagaagagatgtctgtggcttcccttgatctgactgggg	*	NM:i:0	MD:Z:769
ENSG00000170345|FOS|346_1	0	ENST00000555347.1	611	30	40M	*	0	0	ccagaagagatgtctgtggcttcccttgatctgactgggg	*	NM:i:0	MD:Z:650
ENSG00000170345|FOS|346_2	0	ENST00000303562.9	886	30	40M	*	0	0	tcaatgaccctgagcccaagccctcagtggaacctgtcaa	*	NM:i:0	MD:Z:925
ENSG00000170345|FOS|346_2	0	ENST00000535987.6	778	30	40M	*	0	0	tcaatgaccctgagcccaagccctcagtggaacctgtcaa	*	NM:i:0	MD:Z:817
ENSG00000170345|FOS|346_2	0	ENST00000555686.1	824	30	40M	*	0	0	tcaatgaccctgagcccaagccctcagtggaacctgtcaa	*	NM:i:0	MD:Z:863
ENSG00000170345|FOS|346_2	0	ENST00000555347.1	705	30	40M	*	0	0	tcaatgaccctgagcccaagccctcagtggaacctgtcaa	*	NM:i:0	MD:Z:744
ENSG00000165929|TC2N|49_1	0	ENST00000435962.7	1556	30	40M	*	0	0	ttactgaaggcctccaatggaagagtcaagtggggagaga	*	NM:i:0	MD:Z:1595
ENSG00000165929|TC2N|49_1	0	ENST00000340892.9	1539	30	40M	*	0	0	ttactgaaggcctccaatggaagagtcaagtggggagaga	*	NM:i:0	MD:Z:1578
ENSG00000165929|TC2N|49_1	0	ENST00000360594.9	1358	30	40M	*	0	0	ttactgaaggcctccaatggaagagtcaagtggggagaga	*	NM:i:0	MD:Z:1397
ENSG00000165929|TC2N|49_1	0	ENST00000556018.5	1245	30	40M	*	0	0	ttactgaaggcctccaatggaagagtcaagtggggagaga	*	NM:i:0	MD:Z:1284
ENSG00000103855|CD276|283_2	0	ENST00000537340.6	1571	30	40M	*	0	0	cgtgtgctggagaaagatcaaacagagctgtgaggaggag	*	NM:i:0	MD:Z:1610
ENSG00000103855|CD276|283_2	0	ENST00000318424.9	1038	30	40M	*	0	0	cgtgtgctggagaaagatcaaacagagctgtgaggaggag	*	NM:i:0	MD:Z:1077
ENSG00000103855|CD276|283_2	0	ENST00000318443.10	1590	30	40M	*	0	0	cgtgtgctggagaaagatcaaacagagctgtgaggaggag	*	NM:i:0	MD:Z:1629
ENSG00000103855|CD276|283_2	0	ENST00000561213.5	1582	30	40M	*	0	0	cgtgtgctggagaaagatcaaacagagctgtgaggaggag	*	NM:i:0	MD:Z:1621
ENSG00000103855|CD276|283_2	0	ENST00000564751.5	804	30	40M	*	0	0	cgtgtgctggagaaagatcaaacagagctgtgaggaggag	*	NM:i:0	MD:Z:843
ENSG00000103855|CD276|283_3	0	ENST00000561213.5	1749	30	40M	*	0	0	atctgtgtgtgagaggctgagagggtgggtaggcatcatc	*	NM:i:0	MD:Z:1788
ENSG00000103855|CD276|283_4	0	ENST00000561213.5	2006	30	40M	*	0	0	cctggattctgccctcttcaacttcaagctttcactccta	*	NM:i:0	MD:Z:2045
ENSG00000103855|CD276|283_5	0	ENST00000537340.6	1936	30	40M	*	0	0	aacagaccacccacaaccttagttctctaagtcatcctgc	*	NM:i:0	MD:Z:1975
ENSG00000103855|CD276|283_5	0	ENST00000318424.9	1403	30	40M	*	0	0	aacagaccacccacaaccttagttctctaagtcatcctgc	*	NM:i:0	MD:Z:1442
ENSG00000103855|CD276|283_5	0	ENST00000318443.10	1955	30	40M	*	0	0	aacagaccacccacaaccttagttctctaagtcatcctgc	*	NM:i:0	MD:Z:1994
ENSG00000103855|CD276|283_6	0	ENST00000537340.6	1993	30	40M	*	0	0	agtacatacatttcttagggacacagtacactgaccacat	*	NM:i:0	MD:Z:2032
ENSG00000103855|CD276|283_6	0	ENST00000318424.9	1460	30	40M	*	0	0	agtacatacatttcttagggacacagtacactgaccacat	*	NM:i:0	MD:Z:1499
ENSG00000103855|CD276|283_6	0	ENST00000318443.10	2012	30	40M	*	0	0	agtacatacatttcttagggacacagtacactgaccacat	*	NM:i:0	MD:Z:2051
ENSG00000103855|CD276|283_7	0	ENST00000537340.6	2071	30	40M	*	0	0	ctgccttttttctccaaaagatgcaatattcagactgact	*	NM:i:0	MD:Z:2110
ENSG00000103855|CD276|283_7	0	ENST00000318424.9	1538	30	40M	*	0	0	ctgccttttttctccaaaagatgcaatattcagactgact	*	NM:i:0	MD:Z:1577
ENSG00000103855|CD276|283_7	0	ENST00000318443.10	2090	30	40M	*	0	0	ctgccttttttctccaaaagatgcaatattcagactgact	*	NM:i:0	MD:Z:2129
ENSG00000103855|CD276|283_8	0	ENST00000537340.6	2171	30	40M	*	0	0	atggccgtgatacactagtgatcatgttcagccctgcttc	*	NM:i:0	MD:Z:2210
ENSG00000103855|CD276|283_8	0	ENST00000318424.9	1638	30	40M	*	0	0	atggccgtgatacactagtgatcatgttcagccctgcttc	*	NM:i:0	MD:Z:1677
ENSG00000103855|CD276|283_8	0	ENST00000318443.10	2190	30	40M	*	0	0	atggccgtgatacactagtgatcatgttcagccctgcttc	*	NM:i:0	MD:Z:2229
ENSG00000103855|CD276|283_9	0	ENST00000318424.9	2617	30	40M	*	0	0	cttccggatgtcatctctccctgccccaggaatggaagat	*	NM:i:0	MD:Z:2656
ENSG00000103855|CD276|283_9	0	ENST00000318443.10	3169	30	40M	*	0	0	cttccggatgtcatctctccctgccccaggaatggaagat	*	NM:i:0	MD:Z:3208
ENSG00000103855|CD276|283_10	0	ENST00000318424.9	2663	30	40M	*	0	0	acttctaatttaaatgtgggactcggagggattttgtaaa	*	NM:i:0	MD:Z:2702
ENSG00000103855|CD276|283_10	0	ENST00000318443.10	3215	30	40M	*	0	0	acttctaatttaaatgtgggactcggagggattttgtaaa	*	NM:i:0	MD:Z:3254
ENSG00000166825|ANPEP|324_1	0	ENST00000300060.7	2881	30	40M	*	0	0	cacctctaccatcatcagcattaccaacaacgtcattggg	*	NM:i:0	MD:Z:2920
ENSG00000166825|ANPEP|324_1	0	ENST00000679248.1	3062	30	40M	*	0	0	cacctctaccatcatcagcattaccaacaacgtcattggg	*	NM:i:0	MD:Z:3101
ENSG00000140968|IRF8|344_8	0	ENST00000268638.10	657	30	40M	*	0	0	ccattcagcattctcccagatggtgatcagcttctactat	*	NM:i:0	MD:Z:696
ENSG00000140968|IRF8|344_8	0	ENST00000696887.1	613	30	40M	*	0	0	ccattcagcattctcccagatggtgatcagcttctactat	*	NM:i:0	MD:Z:652
ENSG00000140968|IRF8|344_8	0	ENST00000569607.2	688	30	40M	*	0	0	ccattcagcattctcccagatggtgatcagcttctactat	*	NM:i:0	MD:Z:727
ENSG00000140968|IRF8|344_8	0	ENST00000562492.5	170	30	40M	*	0	0	ccattcagcattctcccagatggtgatcagcttctactat	*	NM:i:0	MD:Z:209
ENSG00000140968|IRF8|344_9	0	ENST00000268638.10	1040	30	40M	*	0	0	agttcttccgagagctgcagcagttctataacagccaggg	*	NM:i:0	MD:Z:1079
ENSG00000140968|IRF8|344_9	0	ENST00000696887.1	996	30	40M	*	0	0	agttcttccgagagctgcagcagttctataacagccaggg	*	NM:i:0	MD:Z:1035
ENSG00000140968|IRF8|344_9	0	ENST00000569607.2	1071	30	40M	*	0	0	agttcttccgagagctgcagcagttctataacagccaggg	*	NM:i:0	MD:Z:1110
ENSG00000140968|IRF8|344_9	0	ENST00000562492.5	553	30	40M	*	0	0	agttcttccgagagctgcagcagttctataacagccaggg	*	NM:i:0	MD:Z:592
ENSG00000140968|IRF8|344_9	0	ENST00000566369.2	497	30	9S31M	*	0	0	agttcttccgagagctgcagcagttctataacagccaggg	*	NM:i:0	MD:Z:527
ENSG00000140968|IRF8|344_10	0	ENST00000268638.10	1175	30	40M	*	0	0	agctgtatgtccggcaactggcagaagaggctgggaagag	*	NM:i:0	MD:Z:1214
ENSG00000140968|IRF8|344_10	0	ENST00000566369.2	623	30	40M	*	0	0	agctgtatgtccggcaactggcagaagaggctgggaagag	*	NM:i:0	MD:Z:662
ENSG00000140968|IRF8|344_10	0	ENST00000696887.1	1131	30	40M	*	0	0	agctgtatgtccggcaactggcagaagaggctgggaagag	*	NM:i:0	MD:Z:1170
ENSG00000140968|IRF8|344_10	0	ENST00000569607.2	1206	30	40M	*	0	0	agctgtatgtccggcaactggcagaagaggctgggaagag	*	NM:i:0	MD:Z:1245
ENSG00000140968|IRF8|344_10	0	ENST00000562492.5	688	30	40M	*	0	0	agctgtatgtccggcaactggcagaagaggctgggaagag	*	NM:i:0	MD:Z:727
ENSG00000140968|IRF8|344_11	0	ENST00000268638.10	1302	30	40M	*	0	0	ccagagatcatttttcagagaaaaccaacagatcaccgtc	*	NM:i:0	MD:Z:1341
ENSG00000140968|IRF8|344_11	0	ENST00000566369.2	750	30	40M	*	0	0	ccagagatcatttttcagagaaaaccaacagatcaccgtc	*	NM:i:0	MD:Z:789
ENSG00000140968|IRF8|344_11	0	ENST00000696887.1	1258	30	40M	*	0	0	ccagagatcatttttcagagaaaaccaacagatcaccgtc	*	NM:i:0	MD:Z:1297
ENSG00000140968|IRF8|344_11	0	ENST00000569607.2	1333	30	40M	*	0	0	ccagagatcatttttcagagaaaaccaacagatcaccgtc	*	NM:i:0	MD:Z:1372
ENSG00000140968|IRF8|344_11	0	ENST00000562492.5	815	30	40M	*	0	0	ccagagatcatttttcagagaaaaccaacagatcaccgtc	*	NM:i:0	MD:Z:854
ENSG00000140968|IRF8|344_12	0	ENST00000268638.10	1387	30	40M	*	0	0	atctccctgttacagtggcccgcatcatgattaaagaatg	*	NM:i:0	MD:Z:1426
ENSG00000140968|IRF8|344_12	0	ENST00000566369.2	835	30	40M	*	0	0	atctccctgttacagtggcccgcatcatgattaaagaatg	*	NM:i:0	MD:Z:874
ENSG00000140968|IRF8|344_12	0	ENST00000696887.1	1343	30	40M	*	0	0	atctccctgttacagtggcccgcatcatgattaaagaatg	*	NM:i:0	MD:Z:1382
ENSG00000140968|IRF8|344_12	0	ENST00000569607.2	1418	30	40M	*	0	0	atctccctgttacagtggcccgcatcatgattaaagaatg	*	NM:i:0	MD:Z:1457
ENSG00000140968|IRF8|344_12	0	ENST00000562492.5	900	30	40M	*	0	0	atctccctgttacagtggcccgcatcatgattaaagaatg	*	NM:i:0	MD:Z:939
ENSG00000140968|IRF8|344_13	0	ENST00000268638.10	1448	30	40M	*	0	0	ggatgccttactttgcacttaatttaataagggcattctc	*	NM:i:0	MD:Z:1487
ENSG00000140968|IRF8|344_13	0	ENST00000566369.2	896	30	40M	*	0	0	ggatgccttactttgcacttaatttaataagggcattctc	*	NM:i:0	MD:Z:935
ENSG00000140968|IRF8|344_13	0	ENST00000696887.1	1404	30	40M	*	0	0	ggatgccttactttgcacttaatttaataagggcattctc	*	NM:i:0	MD:Z:1443
ENSG00000140968|IRF8|344_13	0	ENST00000569607.2	1479	30	40M	*	0	0	ggatgccttactttgcacttaatttaataagggcattctc	*	NM:i:0	MD:Z:1518
ENSG00000140968|IRF8|344_14	0	ENST00000268638.10	1602	30	40M	*	0	0	cgtcattatcattagttgctatgattctttctgcattttc	*	NM:i:0	MD:Z:1641
ENSG00000140968|IRF8|344_14	0	ENST00000566369.2	1050	30	40M	*	0	0	cgtcattatcattagttgctatgattctttctgcattttc	*	NM:i:0	MD:Z:1089
ENSG00000140968|IRF8|344_14	0	ENST00000696887.1	1558	30	40M	*	0	0	cgtcattatcattagttgctatgattctttctgcattttc	*	NM:i:0	MD:Z:1597
ENSG00000140968|IRF8|344_14	0	ENST00000569607.2	1633	30	40M	*	0	0	cgtcattatcattagttgctatgattctttctgcattttc	*	NM:i:0	MD:Z:1672
ENSG00000083457|ITGAE|356_1	0	ENST00000263087.9	3520	30	40M	*	0	0	tgaacttggagagcatcaggaaggcccagctgaaatcaga	*	NM:i:0	MD:Z:3559
ENSG00000083457|ITGAE|356_2	0	ENST00000405398.1	58	30	39M1S	*	0	0	cagcatgtggaagaatggcattcagtgagctgtgtcatcg	*	NM:i:2	MD:Z:31a2c61
ENSG00000083457|ITGAE|356_2	0	ENST00000263087.9	3183	30	40M	*	0	0	cagcatgtggaagaatggcattcagtgagctgtgtcatcg	*	NM:i:0	MD:Z:3222
ENSG00000083457|ITGAE|356_3	0	ENST00000263087.9	2500	30	40M	*	0	0	atgagaaggcctgcaagaataagctgttttgtgtcgcaga	*	NM:i:0	MD:Z:2539
ENSG00000276409|CCL14|371_7	0	ENST00000614009.1	2170	30	40M	*	0	0	cacctttcccgaataaggcatgaaggctgcatgatattgg	*	NM:i:0	MD:Z:2209
ENSG00000276409|CCL14|371_8	0	ENST00000614009.1	2099	30	40M	*	0	0	gtttgcattcccaaatggcatgtctccaaatccctattgg	*	NM:i:0	MD:Z:2138
ENSG00000275718|CCL15|77_1	0	ENST00000616694.1	243	30	40M	*	0	0	ggaaaatccagtagttctgaacagctttcactttgctgct	*	NM:i:0	MD:Z:282
ENSG00000275718|CCL15|77_1	0	ENST00000617897.2	175	30	40M	*	0	0	ggaaaatccagtagttctgaacagctttcactttgctgct	*	NM:i:0	MD:Z:214
ENSG00000275718|CCL15|77_2	0	ENST00000616694.1	192	30	40M	*	0	0	ccagttcacaaatgatgcagagacagagttaatgatgtca	*	NM:i:0	MD:Z:231
ENSG00000275718|CCL15|77_2	0	ENST00000617897.2	124	30	40M	*	0	0	ccagttcacaaatgatgcagagacagagttaatgatgtca	*	NM:i:0	MD:Z:163
ENSG00000277632|CCL3|276_1	0	ENST00000613922.2	314	30	40M	*	0	0	agtgaggagtgggtccagaaatatgtcagcgacctggagc	*	NM:i:0	MD:Z:353
ENSG00000277632|CCL3|276_1	0	ENST00000619989.1	317	30	40M	*	0	0	agtgaggagtgggtccagaaatatgtcagcgacctggagc	*	NM:i:2	MD:Z:23c5t326
ENSG00000277632|CCL3|276_2	0	ENST00000613922.2	205	30	40M	*	0	0	gcagattccacagaatttcatagctgactactttgagacg	*	NM:i:0	MD:Z:244
ENSG00000277632|CCL3|276_2	0	ENST00000619989.1	209	30	1S39M	*	0	0	gcagattccacagaatttcatagctgactactttgagacg	*	NM:i:0	MD:Z:247
ENSG00000275302|CCL4|323_1	0	ENST00000615863.2	278	30	40M	*	0	0	accaaaagaagcaagcaagtctgtgctgatcccagtgaat	*	NM:i:0	MD:Z:317
ENSG00000275302|CCL4|323_1	0	ENST00000621626.1	163	30	40M	*	0	0	accaaaagaagcaagcaagtctgtgctgatcccagtgaat	*	NM:i:0	MD:Z:202
ENSG00000275302|CCL4|323_2	0	ENST00000615863.2	586	30	40M	*	0	0	ctctgctgttgcaaatacatggataacacatttgattctg	*	NM:i:0	MD:Z:625
ENSG00000275302|CCL4|323_2	0	ENST00000621626.1	471	30	40M	*	0	0	ctctgctgttgcaaatacatggataacacatttgattctg	*	NM:i:0	MD:Z:510
ENSG00000275302|CCL4|323_2	0	ENST00000615418.4	873	30	29M11S	*	0	0	ctctgctgttgcaaatacatggataacacatttgattctg	*	NM:i:0	MD:Z:901
ENSG00000174600|CMKLR1|246_7	0	ENST00000552995.5	551	30	40M	*	0	0	ccctgattatttagactccattgtggttttggaggactta	*	NM:i:0	MD:Z:590
ENSG00000174600|CMKLR1|246_8	0	ENST00000412676.5	197	30	40M	*	0	0	aatggaggatgaagattacaacacttccatcagttacggt	*	NM:i:0	MD:Z:236
ENSG00000174600|CMKLR1|246_8	0	ENST00000312143.11	370	30	40M	*	0	0	aatggaggatgaagattacaacacttccatcagttacggt	*	NM:i:0	MD:Z:409
ENSG00000174600|CMKLR1|246_8	0	ENST00000550402.6	577	30	40M	*	0	0	aatggaggatgaagattacaacacttccatcagttacggt	*	NM:i:0	MD:Z:616
ENSG00000174600|CMKLR1|246_8	0	ENST00000552995.5	503	30	40M	*	0	0	aatggaggatgaagattacaacacttccatcagttacggt	*	NM:i:0	MD:Z:542
ENSG00000111229|ARPC3|31_1	0	ENST00000457786.1	394	30	40M	*	0	0	tacaacagctaaggcaagagactggactgagactttgtga	*	NM:i:0	MD:Z:433
ENSG00000111229|ARPC3|31_1	0	ENST00000397300.2	410	30	40M	*	0	0	tacaacagctaaggcaagagactggactgagactttgtga	*	NM:i:0	MD:Z:449
ENSG00000111229|ARPC3|31_1	0	ENST00000228825.12	475	30	40M	*	0	0	tacaacagctaaggcaagagactggactgagactttgtga	*	NM:i:0	MD:Z:514
ENSG00000111229|ARPC3|31_1	0	ENST00000437218.1	398	30	40M	*	0	0	tacaacagctaaggcaagagactggactgagactttgtga	*	NM:i:0	MD:Z:437
ENSG00000111229|ARPC3|31_1	0	ENST00000807120.1	530	30	40M	*	0	0	tacaacagctaaggcaagagactggactgagactttgtga	*	NM:i:3	MD:Z:14a0g1a551
ENSG00000111229|ARPC3|31_1	0	ENST00000448802.1	397	30	40M	*	0	0	tacaacagctaaggcaagagactggactgagactttgtga	*	NM:i:3	MD:Z:14a0g1a418
ENSG00000111229|ARPC3|31_2	0	ENST00000457786.1	10	30	38M2S	*	0	0	taccactcttctctcatggatcctgataccaaactcatcg	*	NM:i:2	MD:Z:26c1a18
ENSG00000111229|ARPC3|31_2	0	ENST00000792635.1	196	30	38M2S	*	0	0	taccactcttctctcatggatcctgataccaaactcatcg	*	NM:i:3	MD:Z:26c2t0g202
ENSG00000111229|ARPC3|31_2	0	ENST00000543613.1	14	30	38M2S	*	0	0	taccactcttctctcatggatcctgataccaaactcatcg	*	NM:i:3	MD:Z:26c2t0g20
ENSG00000111229|ARPC3|31_2	0	ENST00000397300.2	10	30	40M	*	0	0	taccactcttctctcatggatcctgataccaaactcatcg	*	NM:i:2	MD:Z:26c1t20
ENSG00000111229|ARPC3|31_2	0	ENST00000550231.1	1	30	40M	*	0	0	taccactcttctctcatggatcctgataccaaactcatcg	*	NM:i:0	MD:Z:40
ENSG00000111229|ARPC3|31_2	0	ENST00000228825.12	87	30	40M	*	0	0	taccactcttctctcatggatcctgataccaaactcatcg	*	NM:i:0	MD:Z:126
ENSG00000111229|ARPC3|31_2	0	ENST00000437218.1	14	30	4S36M	*	0	0	taccactcttctctcatggatcctgataccaaactcatcg	*	NM:i:1	MD:Z:22c26
ENSG00000165556|CDX2|284_1	0	ENST00000381020.8	2320	30	40M	*	0	0	aaaattcagagagggagtggagattatctggacagcctca	*	NM:i:0	MD:Z:2359
ENSG00000165556|CDX2|284_2	0	ENST00000381020.8	2139	30	40M	*	0	0	gaagtgatatggtgaagggaagtggggagtatttgaacac	*	NM:i:0	MD:Z:2178
ENSG00000165556|CDX2|284_3	0	ENST00000381020.8	1991	30	40M	*	0	0	caacctggacttcctgtcattttcacaatcttggggctga	*	NM:i:0	MD:Z:2030
ENSG00000165556|CDX2|284_4	0	ENST00000381020.8	1946	30	40M	*	0	0	agcttctctgggctgaatgtatgtcagtgctataaatgcc	*	NM:i:0	MD:Z:1985
ENSG00000165556|CDX2|284_5	0	ENST00000381020.8	1739	30	40M	*	0	0	ggaagccaaaggcagctaagatagaaagctggactgacca	*	NM:i:0	MD:Z:1778
ENSG00000165556|CDX2|284_6	0	ENST00000381020.8	1394	30	40M	*	0	0	ccaggagtaagacaagtgggatttggggcctcaagaaata	*	NM:i:0	MD:Z:1433
ENSG00000211897|IGHG3|393_7	0	ENST00000641095.1	233	30	40M	*	0	0	cccagacctacacctgcaacgtgaatcacaagcccagcaa	*	NM:i:2	MD:Z:22a0g248
ENSG00000211897|IGHG3|393_7	0	ENST00000390555.3	231	30	40M	*	0	0	cccagacctacacctgcaacgtgaatcacaagcccagcaa	*	NM:i:2	MD:Z:22a0g246
ENSG00000211897|IGHG3|393_7	0	ENST00000641136.1	232	30	40M	*	0	0	cccagacctacacctgcaacgtgaatcacaagcccagcaa	*	NM:i:0	MD:Z:271
ENSG00000211897|IGHG3|393_7	0	ENST00000390548.6	233	30	40M	*	0	0	cccagacctacacctgcaacgtgaatcacaagcccagcaa	*	NM:i:1	MD:Z:12t259
ENSG00000211899|IGHM|383_1	0	ENST00000637539.2	1643	30	40M	*	0	0	acgcttgttgccctgaaataaatatgcacattttatccat	*	NM:i:0	MD:Z:1682
ENSG00000211899|IGHM|383_2	0	ENST00000637539.2	1411	30	40M	*	0	0	ttcaaggtgaaatgatcccaacagaagaacatcggagacc	*	NM:i:0	MD:Z:1450
ENSG00000211899|IGHM|383_3	0	ENST00000637539.2	1355	30	40M	*	0	0	ccaccttcatcgtcctcttcctcctgagcctcttctacag	*	NM:i:0	MD:Z:1394
ENSG00000211899|IGHM|383_4	0	ENST00000637539.2	737	30	40M	*	0	0	tcacagacctgaccacctatgacagcgtgaccatctcctg	*	NM:i:0	MD:Z:776
ENSG00000211899|IGHM|383_5	0	ENST00000637539.2	692	30	40M	*	0	0	ttgccagcatcttcctcaccaagtccaccaagttgacctg	*	NM:i:0	MD:Z:731
ENSG00000211899|IGHM|383_6	0	ENST00000637539.2	527	30	40M	*	0	0	acaaggtgaccagcacactgaccatcaaagagagcgactg	*	NM:i:0	MD:Z:566
ENSG00000211899|IGHM|383_7	0	ENST00000637539.2	116	30	40M	*	0	0	ctttctcctggaaatacaagaacaactctgacatcagcag	*	NM:i:0	MD:Z:155
ENSG00000166949|SMAD3|157_2	0	ENST00000327367.9	933	30	40M	*	0	0	accagagagtagagacaccagttctacctcctgtgttggt	*	NM:i:0	MD:Z:972
ENSG00000166949|SMAD3|157_2	0	ENST00000560424.2	932	30	40M	*	0	0	accagagagtagagacaccagttctacctcctgtgttggt	*	NM:i:0	MD:Z:971
ENSG00000166949|SMAD3|157_2	0	ENST00000714108.1	380	30	40M	*	0	0	accagagagtagagacaccagttctacctcctgtgttggt	*	NM:i:0	MD:Z:419
ENSG00000166949|SMAD3|157_2	0	ENST00000714109.1	380	30	21M19S	*	0	0	accagagagtagagacaccagttctacctcctgtgttggt	*	NM:i:0	MD:Z:400
ENSG00000166949|SMAD3|157_2	0	ENST00000714110.1	380	10	21M19S	*	0	0	accagagagtagagacaccagttctacctcctgtgttggt	*	NM:i:0	MD:Z:400
ENSG00000166949|SMAD3|157_2	2048	ENST00000714110.1	426	10	13H27M	*	0	0	gacaccagttctacctcctgtgttggt	*	NM:i:1	MD:Z:4g447
ENSG00000166949|SMAD3|157_2	0	ENST00000679624.1	303	30	40M	*	0	0	accagagagtagagacaccagttctacctcctgtgttggt	*	NM:i:0	MD:Z:342
ENSG00000166949|SMAD3|157_2	0	ENST00000540846.6	443	30	40M	*	0	0	accagagagtagagacaccagttctacctcctgtgttggt	*	NM:i:0	MD:Z:482
ENSG00000166949|SMAD3|157_2	0	ENST00000558894.6	223	30	40M	*	0	0	accagagagtagagacaccagttctacctcctgtgttggt	*	NM:i:0	MD:Z:262
ENSG00000166949|SMAD3|157_2	0	ENST00000439724.7	274	30	40M	*	0	0	accagagagtagagacaccagttctacctcctgtgttggt	*	NM:i:0	MD:Z:313
ENSG00000166949|SMAD3|157_2	0	ENST00000681239.1	331	30	40M	*	0	0	accagagagtagagacaccagttctacctcctgtgttggt	*	NM:i:0	MD:Z:370
ENSG00000166582|CENPV|172_6	0	ENST00000299736.5	653	30	40M	*	0	0	aagcccagcataccttctgtaagagatgtggcgttcagag	*	NM:i:0	MD:Z:692
ENSG00000166582|CENPV|172_7	0	ENST00000299736.5	550	30	40M	*	0	0	atttgcaagaagaagcagaatagacacttcattgttccag	*	NM:i:0	MD:Z:589
ENSG00000166582|CENPV|172_8	0	ENST00000299736.5	493	30	40M	*	0	0	gttcgttttgaagtttgggcctcagcagacttgcatatat	*	NM:i:0	MD:Z:532
ENSG00000196712|NF1|237_1	0	ENST00000487476.5	680	30	40M	*	0	0	ggacacaatgagattagatgaaacgatgctggtcaaacag	*	NM:i:0	MD:Z:719
ENSG00000196712|NF1|237_1	0	ENST00000356175.7	680	30	40M	*	0	0	ggacacaatgagattagatgaaacgatgctggtcaaacag	*	NM:i:0	MD:Z:719
ENSG00000196712|NF1|237_1	0	ENST00000696138.1	680	30	40M	*	0	0	ggacacaatgagattagatgaaacgatgctggtcaaacag	*	NM:i:0	MD:Z:719
ENSG00000196712|NF1|237_1	0	ENST00000431387.8	630	30	40M	*	0	0	ggacacaatgagattagatgaaacgatgctggtcaaacag	*	NM:i:0	MD:Z:669
ENSG00000196712|NF1|237_1	0	ENST00000358273.9	630	30	40M	*	0	0	ggacacaatgagattagatgaaacgatgctggtcaaacag	*	NM:i:0	MD:Z:669
ENSG00000196712|NF1|237_1	0	ENST00000691014.1	630	30	40M	*	0	0	ggacacaatgagattagatgaaacgatgctggtcaaacag	*	NM:i:0	MD:Z:669
ENSG00000196712|NF1|237_1	0	ENST00000490416.2	38	30	40M	*	0	0	ggacacaatgagattagatgaaacgatgctggtcaaacag	*	NM:i:0	MD:Z:77
ENSG00000196712|NF1|237_2	0	ENST00000487476.5	823	30	40M	*	0	0	gcaacaacttcaatgcagtctttagtcgcatttctaccag	*	NM:i:0	MD:Z:862
ENSG00000196712|NF1|237_2	0	ENST00000356175.7	823	30	40M	*	0	0	gcaacaacttcaatgcagtctttagtcgcatttctaccag	*	NM:i:0	MD:Z:862
ENSG00000196712|NF1|237_2	0	ENST00000696138.1	823	30	40M	*	0	0	gcaacaacttcaatgcagtctttagtcgcatttctaccag	*	NM:i:0	MD:Z:862
ENSG00000196712|NF1|237_2	0	ENST00000431387.8	773	30	40M	*	0	0	gcaacaacttcaatgcagtctttagtcgcatttctaccag	*	NM:i:0	MD:Z:812
ENSG00000196712|NF1|237_2	0	ENST00000358273.9	773	30	40M	*	0	0	gcaacaacttcaatgcagtctttagtcgcatttctaccag	*	NM:i:0	MD:Z:812
ENSG00000196712|NF1|237_2	0	ENST00000691014.1	773	30	40M	*	0	0	gcaacaacttcaatgcagtctttagtcgcatttctaccag	*	NM:i:0	MD:Z:812
ENSG00000196712|NF1|237_2	0	ENST00000490416.2	181	30	40M	*	0	0	gcaacaacttcaatgcagtctttagtcgcatttctaccag	*	NM:i:0	MD:Z:220
ENSG00000196712|NF1|237_3	0	ENST00000487476.5	1088	30	40M	*	0	0	ccagatcccacagactgatatggctgaatgtgcagaaaag	*	NM:i:0	MD:Z:1127
ENSG00000196712|NF1|237_3	0	ENST00000356175.7	1088	30	40M	*	0	0	ccagatcccacagactgatatggctgaatgtgcagaaaag	*	NM:i:0	MD:Z:1127
ENSG00000196712|NF1|237_3	0	ENST00000696138.1	1088	30	40M	*	0	0	ccagatcccacagactgatatggctgaatgtgcagaaaag	*	NM:i:0	MD:Z:1127
ENSG00000196712|NF1|237_3	0	ENST00000431387.8	1038	30	40M	*	0	0	ccagatcccacagactgatatggctgaatgtgcagaaaag	*	NM:i:0	MD:Z:1077
ENSG00000196712|NF1|237_3	0	ENST00000358273.9	1038	30	40M	*	0	0	ccagatcccacagactgatatggctgaatgtgcagaaaag	*	NM:i:0	MD:Z:1077
ENSG00000196712|NF1|237_3	0	ENST00000691014.1	1038	30	40M	*	0	0	ccagatcccacagactgatatggctgaatgtgcagaaaag	*	NM:i:0	MD:Z:1077
ENSG00000196712|NF1|237_3	0	ENST00000490416.2	339	30	40M	*	0	0	ccagatcccacagactgatatggctgaatgtgcagaaaag	*	NM:i:0	MD:Z:378
ENSG00000196712|NF1|237_4	0	ENST00000487476.5	1178	30	40M	*	0	0	agtttggccactacaaatcattctccttatcttgtgtcca	*	NM:i:0	MD:Z:1217
ENSG00000196712|NF1|237_4	0	ENST00000356175.7	1178	30	40M	*	0	0	agtttggccactacaaatcattctccttatcttgtgtcca	*	NM:i:0	MD:Z:1217
ENSG00000196712|NF1|237_4	0	ENST00000696138.1	1178	30	40M	*	0	0	agtttggccactacaaatcattctccttatcttgtgtcca	*	NM:i:0	MD:Z:1217
ENSG00000196712|NF1|237_4	0	ENST00000431387.8	1128	30	40M	*	0	0	agtttggccactacaaatcattctccttatcttgtgtcca	*	NM:i:0	MD:Z:1167
ENSG00000196712|NF1|237_4	0	ENST00000358273.9	1128	30	40M	*	0	0	agtttggccactacaaatcattctccttatcttgtgtcca	*	NM:i:0	MD:Z:1167
ENSG00000196712|NF1|237_4	0	ENST00000691014.1	1128	30	40M	*	0	0	agtttggccactacaaatcattctccttatcttgtgtcca	*	NM:i:0	MD:Z:1167
ENSG00000196712|NF1|237_4	0	ENST00000490416.2	429	30	40M	*	0	0	agtttggccactacaaatcattctccttatcttgtgtcca	*	NM:i:0	MD:Z:468
ENSG00000196712|NF1|237_5	0	ENST00000487476.5	1232	30	40M	*	0	0	tatatccaaagacgtggttgatgaaaacaacatgaataag	*	NM:i:0	MD:Z:1271
ENSG00000196712|NF1|237_5	0	ENST00000356175.7	1232	30	40M	*	0	0	tatatccaaagacgtggttgatgaaaacaacatgaataag	*	NM:i:0	MD:Z:1271
ENSG00000196712|NF1|237_5	0	ENST00000696138.1	1232	30	40M	*	0	0	tatatccaaagacgtggttgatgaaaacaacatgaataag	*	NM:i:0	MD:Z:1271
ENSG00000196712|NF1|237_5	0	ENST00000431387.8	1182	30	40M	*	0	0	tatatccaaagacgtggttgatgaaaacaacatgaataag	*	NM:i:0	MD:Z:1221
ENSG00000196712|NF1|237_5	0	ENST00000358273.9	1182	30	40M	*	0	0	tatatccaaagacgtggttgatgaaaacaacatgaataag	*	NM:i:0	MD:Z:1221
ENSG00000196712|NF1|237_5	0	ENST00000691014.1	1182	30	40M	*	0	0	tatatccaaagacgtggttgatgaaaacaacatgaataag	*	NM:i:0	MD:Z:1221
ENSG00000196712|NF1|237_5	0	ENST00000490416.2	483	30	40M	*	0	0	tatatccaaagacgtggttgatgaaaacaacatgaataag	*	NM:i:0	MD:Z:522
ENSG00000196712|NF1|237_6	0	ENST00000490416.2	556	30	40M	*	0	0	gatgtgaagcagtttattttactcaaggtgtgtattactt	*	NM:i:0	MD:Z:595
ENSG00000196712|NF1|237_7	0	ENST00000490416.2	619	30	40M	*	0	0	atttcagggaaccatttaaatgatcattttaggtttcttt	*	NM:i:0	MD:Z:658
ENSG00000007312|CD79B|36_2	0	ENST00000647774.1	165	30	40M	*	0	0	gacaaggatgacagcaaggctggcatggaggaagatcaca	*	NM:i:0	MD:Z:204
ENSG00000007312|CD79B|36_2	0	ENST00000006750.8	614	30	40M	*	0	0	gacaaggatgacagcaaggctggcatggaggaagatcaca	*	NM:i:0	MD:Z:653
ENSG00000007312|CD79B|36_2	0	ENST00000392795.7	622	30	40M	*	0	0	gacaaggatgacagcaaggctggcatggaggaagatcaca	*	NM:i:0	MD:Z:661
ENSG00000007312|CD79B|36_2	0	ENST00000349817.2	232	30	40M	*	0	0	gacaaggatgacagcaaggctggcatggaggaagatcaca	*	NM:i:0	MD:Z:271
ENSG00000177455|CD19|65_4	0	ENST00000538922.8	833	30	40M	*	0	0	tgtcattccacctggagatcactgctcggccagtactatg	*	NM:i:0	MD:Z:872
ENSG00000177455|CD19|65_5	0	ENST00000324662.8	915	30	40M	*	0	0	tgtgactttggcttatctgatcttctgcctgtgttccctt	*	NM:i:0	MD:Z:954
ENSG00000177455|CD19|65_5	0	ENST00000538922.8	912	30	40M	*	0	0	tgtgactttggcttatctgatcttctgcctgtgttccctt	*	NM:i:0	MD:Z:951
ENSG00000177455|CD19|65_6	0	ENST00000324662.8	1594	30	40M	*	0	0	cctggacccaatcatgaggaagatgcagactcttatgaga	*	NM:i:0	MD:Z:1633
ENSG00000177455|CD19|65_6	0	ENST00000538922.8	1588	30	40M	*	0	0	cctggacccaatcatgaggaagatgcagactcttatgaga	*	NM:i:0	MD:Z:1627
ENSG00000177455|CD19|65_7	0	ENST00000324662.8	1747	30	40M	*	0	0	attcacacctgactctgaaatctgaagacctcgagcagat	*	NM:i:0	MD:Z:1786
ENSG00000177455|CD19|65_7	0	ENST00000538922.8	1741	30	40M	*	0	0	attcacacctgactctgaaatctgaagacctcgagcagat	*	NM:i:0	MD:Z:1780
ENSG00000177455|CD19|65_8	0	ENST00000324662.8	1876	30	40M	*	0	0	cttccagtcccctttgtattccttaaataaactcaatgag	*	NM:i:0	MD:Z:1915
ENSG00000177455|CD19|65_8	0	ENST00000538922.8	1870	30	40M	*	0	0	cttccagtcccctttgtattccttaaataaactcaatgag	*	NM:i:0	MD:Z:1909
ENSG00000177455|CD19|65_8	0	ENST00000838862.1	1685	30	11S20M9S	*	0	0	cttccagtcccctttgtattccttaaataaactcaatgag	*	NM:i:0	MD:Z:1704
ENSG00000102879|CORO1A|161_1	0	ENST00000219150.10	239	30	40M	*	0	0	cttctgtgctgtcaaccctaagtttgtggccctgatctgt	*	NM:i:0	MD:Z:278
ENSG00000102879|CORO1A|161_1	0	ENST00000570045.5	350	30	40M	*	0	0	cttctgtgctgtcaaccctaagtttgtggccctgatctgt	*	NM:i:0	MD:Z:389
ENSG00000102879|CORO1A|161_1	0	ENST00000565497.5	222	30	40M	*	0	0	cttctgtgctgtcaaccctaagtttgtggccctgatctgt	*	NM:i:0	MD:Z:261
ENSG00000102879|CORO1A|161_2	0	ENST00000219150.10	569	30	40M	*	0	0	cagtgcaggttgtgacaacgtgatcatggtgtgggacgtg	*	NM:i:0	MD:Z:608
ENSG00000102879|CORO1A|161_2	0	ENST00000570045.5	680	30	40M	*	0	0	cagtgcaggttgtgacaacgtgatcatggtgtgggacgtg	*	NM:i:0	MD:Z:719
ENSG00000102879|CORO1A|161_2	0	ENST00000565497.5	552	30	40M	*	0	0	cagtgcaggttgtgacaacgtgatcatggtgtgggacgtg	*	NM:i:0	MD:Z:591
ENSG00000102879|CORO1A|161_3	0	ENST00000219150.10	940	30	40M	*	0	0	tgcccttctttgaccctgacaccaacatcgtctacctctg	*	NM:i:0	MD:Z:979
ENSG00000102879|CORO1A|161_3	0	ENST00000570045.5	1051	30	40M	*	0	0	tgcccttctttgaccctgacaccaacatcgtctacctctg	*	NM:i:0	MD:Z:1090
ENSG00000102879|CORO1A|161_3	0	ENST00000565497.5	923	30	40M	*	0	0	tgcccttctttgaccctgacaccaacatcgtctacctctg	*	NM:i:0	MD:Z:962
ENSG00000102879|CORO1A|161_4	0	ENST00000219150.10	1106	30	40M	*	0	0	ggaggtgaacaagtgtgagatcgccaggttctacaagctg	*	NM:i:0	MD:Z:1145
ENSG00000102879|CORO1A|161_4	0	ENST00000570045.5	1217	30	40M	*	0	0	ggaggtgaacaagtgtgagatcgccaggttctacaagctg	*	NM:i:0	MD:Z:1256
ENSG00000102879|CORO1A|161_4	0	ENST00000565497.5	1089	30	40M	*	0	0	ggaggtgaacaagtgtgagatcgccaggttctacaagctg	*	NM:i:0	MD:Z:1128
ENSG00000169896|ITGAM|377_1	0	ENST00000648685.1	102	30	40M	*	0	0	gctctcagagtccttctgttaacagccttgaccttatgtc	*	NM:i:0	MD:Z:141
ENSG00000169896|ITGAM|377_1	0	ENST00000544665.9	94	30	40M	*	0	0	gctctcagagtccttctgttaacagccttgaccttatgtc	*	NM:i:0	MD:Z:133
ENSG00000132514|CLEC10A|27_5	0	ENST00000416562.7	438	30	40M	*	0	0	ctgtgtggttggattccaaaattccaaatttcagagggac	*	NM:i:0	MD:Z:477
ENSG00000132514|CLEC10A|27_5	0	ENST00000254868.8	494	30	40M	*	0	0	ctgtgtggttggattccaaaattccaaatttcagagggac	*	NM:i:0	MD:Z:533
ENSG00000132514|CLEC10A|27_5	0	ENST00000576617.5	435	30	40M	*	0	0	ctgtgtggttggattccaaaattccaaatttcagagggac	*	NM:i:0	MD:Z:474
ENSG00000132514|CLEC10A|27_5	0	ENST00000571664.1	470	30	40M	*	0	0	ctgtgtggttggattccaaaattccaaatttcagagggac	*	NM:i:0	MD:Z:509
ENSG00000132514|CLEC10A|27_6	0	ENST00000416562.7	300	30	40M	*	0	0	gtacttggagaataaggtgaaagtccaggggtttaaaaat	*	NM:i:0	MD:Z:339
ENSG00000132514|CLEC10A|27_6	0	ENST00000254868.8	356	30	40M	*	0	0	gtacttggagaataaggtgaaagtccaggggtttaaaaat	*	NM:i:0	MD:Z:395
ENSG00000132514|CLEC10A|27_6	0	ENST00000576617.5	297	30	40M	*	0	0	gtacttggagaataaggtgaaagtccaggggtttaaaaat	*	NM:i:0	MD:Z:336
ENSG00000132514|CLEC10A|27_6	0	ENST00000571664.1	332	30	40M	*	0	0	gtacttggagaataaggtgaaagtccaggggtttaaaaat	*	NM:i:0	MD:Z:371
ENSG00000129226|CD68|267_1	0	ENST00000581621.1	3430	30	40M	*	0	0	acctccaaggagaccattggagactacacgtggaccaatg	*	NM:i:0	MD:Z:3469
ENSG00000129226|CD68|267_1	0	ENST00000380498.10	560	30	40M	*	0	0	acctccaaggagaccattggagactacacgtggaccaatg	*	NM:i:0	MD:Z:599
ENSG00000129226|CD68|267_1	0	ENST00000250092.11	494	30	40M	*	0	0	acctccaaggagaccattggagactacacgtggaccaatg	*	NM:i:0	MD:Z:533
ENSG00000129226|CD68|267_2	0	ENST00000581621.1	3616	30	40M	*	0	0	ctgcttctctcattcccctatggacacctcagctttggat	*	NM:i:0	MD:Z:3655
ENSG00000129226|CD68|267_2	0	ENST00000380498.10	746	30	40M	*	0	0	ctgcttctctcattcccctatggacacctcagctttggat	*	NM:i:0	MD:Z:785
ENSG00000129226|CD68|267_2	0	ENST00000250092.11	680	30	40M	*	0	0	ctgcttctctcattcccctatggacacctcagctttggat	*	NM:i:0	MD:Z:719
ENSG00000141510|TP53|232_1	0	ENST00000504290.5	1658	30	40M	*	0	0	tcggtgggttggtagtttctacagttgggcagctggttag	*	NM:i:0	MD:Z:1697
ENSG00000141510|TP53|232_1	0	ENST00000504937.5	1598	30	40M	*	0	0	tcggtgggttggtagtttctacagttgggcagctggttag	*	NM:i:0	MD:Z:1637
ENSG00000141510|TP53|232_1	0	ENST00000510385.5	1731	30	40M	*	0	0	tcggtgggttggtagtttctacagttgggcagctggttag	*	NM:i:0	MD:Z:1770
ENSG00000141510|TP53|232_1	0	ENST00000610623.4	1658	30	40M	*	0	0	tcggtgggttggtagtttctacagttgggcagctggttag	*	NM:i:0	MD:Z:1697
ENSG00000141510|TP53|232_1	0	ENST00000618944.4	1731	30	40M	*	0	0	tcggtgggttggtagtttctacagttgggcagctggttag	*	NM:i:0	MD:Z:1770
ENSG00000141510|TP53|232_1	0	ENST00000619186.4	1598	30	40M	*	0	0	tcggtgggttggtagtttctacagttgggcagctggttag	*	NM:i:0	MD:Z:1637
ENSG00000141510|TP53|232_1	0	ENST00000610292.4	1966	30	40M	*	0	0	tcggtgggttggtagtttctacagttgggcagctggttag	*	NM:i:0	MD:Z:2005
ENSG00000141510|TP53|232_1	0	ENST00000620739.4	1906	30	40M	*	0	0	tcggtgggttggtagtttctacagttgggcagctggttag	*	NM:i:0	MD:Z:1945
ENSG00000141510|TP53|232_1	0	ENST00000420246.6	1982	30	40M	*	0	0	tcggtgggttggtagtttctacagttgggcagctggttag	*	NM:i:0	MD:Z:2021
ENSG00000141510|TP53|232_1	0	ENST00000455263.6	1909	30	40M	*	0	0	tcggtgggttggtagtttctacagttgggcagctggttag	*	NM:i:0	MD:Z:1948
ENSG00000141510|TP53|232_1	0	ENST00000610538.4	1909	30	40M	*	0	0	tcggtgggttggtagtttctacagttgggcagctggttag	*	NM:i:0	MD:Z:1948
ENSG00000141510|TP53|232_1	0	ENST00000622645.4	1982	30	40M	*	0	0	tcggtgggttggtagtttctacagttgggcagctggttag	*	NM:i:0	MD:Z:2021
ENSG00000141510|TP53|232_1	0	ENST00000714357.1	1786	30	40M	*	0	0	tcggtgggttggtagtttctacagttgggcagctggttag	*	NM:i:0	MD:Z:1825
ENSG00000141510|TP53|232_1	0	ENST00000445888.6	1852	30	40M	*	0	0	tcggtgggttggtagtttctacagttgggcagctggttag	*	NM:i:0	MD:Z:1891
ENSG00000141510|TP53|232_1	0	ENST00000604348.6	1834	30	40M	*	0	0	tcggtgggttggtagtttctacagttgggcagctggttag	*	NM:i:0	MD:Z:1873
ENSG00000141510|TP53|232_1	0	ENST00000619485.4	1852	30	40M	*	0	0	tcggtgggttggtagtttctacagttgggcagctggttag	*	NM:i:0	MD:Z:1891
ENSG00000141510|TP53|232_1	0	ENST00000269305.9	1858	30	40M	*	0	0	tcggtgggttggtagtttctacagttgggcagctggttag	*	NM:i:0	MD:Z:1897
ENSG00000141510|TP53|232_1	0	ENST00000714408.1	1952	30	40M	*	0	0	tcggtgggttggtagtttctacagttgggcagctggttag	*	NM:i:0	MD:Z:1991
ENSG00000141510|TP53|232_1	0	ENST00000714409.1	2776	30	40M	*	0	0	tcggtgggttggtagtttctacagttgggcagctggttag	*	NM:i:0	MD:Z:2815
ENSG00000141510|TP53|232_1	0	ENST00000576024.2	1772	30	40M	*	0	0	tcggtgggttggtagtttctacagttgggcagctggttag	*	NM:i:0	MD:Z:1811
ENSG00000141510|TP53|232_1	0	ENST00000714359.1	1833	30	40M	*	0	0	tcggtgggttggtagtttctacagttgggcagctggttag	*	NM:i:0	MD:Z:1872
ENSG00000141510|TP53|232_2	0	ENST00000504290.5	1361	30	40M	*	0	0	tgtgagggatgtttgggagatgtaagaaatgttcttgcag	*	NM:i:0	MD:Z:1400
ENSG00000141510|TP53|232_2	0	ENST00000504937.5	1301	30	40M	*	0	0	tgtgagggatgtttgggagatgtaagaaatgttcttgcag	*	NM:i:0	MD:Z:1340
ENSG00000141510|TP53|232_2	0	ENST00000510385.5	1434	30	40M	*	0	0	tgtgagggatgtttgggagatgtaagaaatgttcttgcag	*	NM:i:0	MD:Z:1473
ENSG00000141510|TP53|232_2	0	ENST00000610623.4	1361	30	40M	*	0	0	tgtgagggatgtttgggagatgtaagaaatgttcttgcag	*	NM:i:0	MD:Z:1400
ENSG00000141510|TP53|232_2	0	ENST00000618944.4	1434	30	40M	*	0	0	tgtgagggatgtttgggagatgtaagaaatgttcttgcag	*	NM:i:0	MD:Z:1473
ENSG00000141510|TP53|232_2	0	ENST00000619186.4	1301	30	40M	*	0	0	tgtgagggatgtttgggagatgtaagaaatgttcttgcag	*	NM:i:0	MD:Z:1340
ENSG00000141510|TP53|232_2	0	ENST00000610292.4	1669	30	40M	*	0	0	tgtgagggatgtttgggagatgtaagaaatgttcttgcag	*	NM:i:0	MD:Z:1708
ENSG00000141510|TP53|232_2	0	ENST00000620739.4	1609	30	40M	*	0	0	tgtgagggatgtttgggagatgtaagaaatgttcttgcag	*	NM:i:0	MD:Z:1648
ENSG00000141510|TP53|232_2	0	ENST00000420246.6	1685	30	40M	*	0	0	tgtgagggatgtttgggagatgtaagaaatgttcttgcag	*	NM:i:0	MD:Z:1724
ENSG00000141510|TP53|232_2	0	ENST00000455263.6	1612	30	40M	*	0	0	tgtgagggatgtttgggagatgtaagaaatgttcttgcag	*	NM:i:0	MD:Z:1651
ENSG00000141510|TP53|232_2	0	ENST00000610538.4	1612	30	40M	*	0	0	tgtgagggatgtttgggagatgtaagaaatgttcttgcag	*	NM:i:0	MD:Z:1651
ENSG00000141510|TP53|232_2	0	ENST00000622645.4	1685	30	40M	*	0	0	tgtgagggatgtttgggagatgtaagaaatgttcttgcag	*	NM:i:0	MD:Z:1724
ENSG00000141510|TP53|232_2	0	ENST00000714357.1	1489	30	40M	*	0	0	tgtgagggatgtttgggagatgtaagaaatgttcttgcag	*	NM:i:0	MD:Z:1528
ENSG00000141510|TP53|232_2	0	ENST00000445888.6	1555	30	40M	*	0	0	tgtgagggatgtttgggagatgtaagaaatgttcttgcag	*	NM:i:0	MD:Z:1594
ENSG00000141510|TP53|232_2	0	ENST00000604348.6	1537	30	40M	*	0	0	tgtgagggatgtttgggagatgtaagaaatgttcttgcag	*	NM:i:0	MD:Z:1576
ENSG00000141510|TP53|232_2	0	ENST00000619485.4	1555	30	40M	*	0	0	tgtgagggatgtttgggagatgtaagaaatgttcttgcag	*	NM:i:0	MD:Z:1594
ENSG00000141510|TP53|232_2	0	ENST00000269305.9	1561	30	40M	*	0	0	tgtgagggatgtttgggagatgtaagaaatgttcttgcag	*	NM:i:0	MD:Z:1600
ENSG00000141510|TP53|232_2	0	ENST00000714408.1	1655	30	40M	*	0	0	tgtgagggatgtttgggagatgtaagaaatgttcttgcag	*	NM:i:0	MD:Z:1694
ENSG00000141510|TP53|232_2	0	ENST00000714409.1	2479	30	40M	*	0	0	tgtgagggatgtttgggagatgtaagaaatgttcttgcag	*	NM:i:0	MD:Z:2518
ENSG00000141510|TP53|232_2	0	ENST00000576024.2	1475	30	40M	*	0	0	tgtgagggatgtttgggagatgtaagaaatgttcttgcag	*	NM:i:0	MD:Z:1514
ENSG00000141510|TP53|232_2	0	ENST00000714359.1	1536	30	40M	*	0	0	tgtgagggatgtttgggagatgtaagaaatgttcttgcag	*	NM:i:0	MD:Z:1575
ENSG00000141510|TP53|232_3	0	ENST00000504290.5	1200	30	40M	*	0	0	tctttgaacccttgcttgcaataggtgtgcgtcagaagca	*	NM:i:0	MD:Z:1239
ENSG00000141510|TP53|232_3	0	ENST00000504937.5	1140	30	40M	*	0	0	tctttgaacccttgcttgcaataggtgtgcgtcagaagca	*	NM:i:0	MD:Z:1179
ENSG00000141510|TP53|232_3	0	ENST00000510385.5	1273	30	40M	*	0	0	tctttgaacccttgcttgcaataggtgtgcgtcagaagca	*	NM:i:0	MD:Z:1312
ENSG00000141510|TP53|232_3	0	ENST00000610623.4	1200	30	40M	*	0	0	tctttgaacccttgcttgcaataggtgtgcgtcagaagca	*	NM:i:0	MD:Z:1239
ENSG00000141510|TP53|232_3	0	ENST00000618944.4	1273	30	40M	*	0	0	tctttgaacccttgcttgcaataggtgtgcgtcagaagca	*	NM:i:0	MD:Z:1312
ENSG00000141510|TP53|232_3	0	ENST00000619186.4	1140	30	40M	*	0	0	tctttgaacccttgcttgcaataggtgtgcgtcagaagca	*	NM:i:0	MD:Z:1179
ENSG00000141510|TP53|232_3	0	ENST00000610292.4	1508	30	40M	*	0	0	tctttgaacccttgcttgcaataggtgtgcgtcagaagca	*	NM:i:0	MD:Z:1547
ENSG00000141510|TP53|232_3	0	ENST00000620739.4	1448	30	40M	*	0	0	tctttgaacccttgcttgcaataggtgtgcgtcagaagca	*	NM:i:0	MD:Z:1487
ENSG00000141510|TP53|232_3	0	ENST00000420246.6	1524	30	40M	*	0	0	tctttgaacccttgcttgcaataggtgtgcgtcagaagca	*	NM:i:0	MD:Z:1563
ENSG00000141510|TP53|232_3	0	ENST00000455263.6	1451	30	40M	*	0	0	tctttgaacccttgcttgcaataggtgtgcgtcagaagca	*	NM:i:0	MD:Z:1490
ENSG00000091651|ORC6|175_3	0	ENST00000566860.1	454	30	40M	*	0	0	ttagctgtatagaagcagtgaacatggcttcaaagatact	*	NM:i:0	MD:Z:493
ENSG00000091651|ORC6|175_4	0	ENST00000219097.7	428	30	40M	*	0	0	gacacagcaagtggatcttgacttatccaggccacttttc	*	NM:i:0	MD:Z:467
ENSG00000091651|ORC6|175_4	0	ENST00000568364.6	390	30	40M	*	0	0	gacacagcaagtggatcttgacttatccaggccacttttc	*	NM:i:0	MD:Z:429
ENSG00000091651|ORC6|175_4	0	ENST00000566860.1	521	30	40M	*	0	0	gacacagcaagtggatcttgacttatccaggccacttttc	*	NM:i:0	MD:Z:560
ENSG00000091651|ORC6|175_5	0	ENST00000219097.7	680	30	40M	*	0	0	aatggagaaggtagaggagatgccacataaaccacagaaa	*	NM:i:0	MD:Z:719
ENSG00000091651|ORC6|175_5	0	ENST00000568364.6	529	30	40M	*	0	0	aatggagaaggtagaggagatgccacataaaccacagaaa	*	NM:i:0	MD:Z:568
ENSG00000091651|ORC6|175_5	0	ENST00000566860.1	773	30	40M	*	0	0	aatggagaaggtagaggagatgccacataaaccacagaaa	*	NM:i:0	MD:Z:812
ENSG00000091651|ORC6|175_6	0	ENST00000219097.7	787	30	40M	*	0	0	aaaaggctacagcagagtgatttcagcttccaaactggta	*	NM:i:0	MD:Z:826
ENSG00000091651|ORC6|175_6	0	ENST00000568364.6	636	30	40M	*	0	0	aaaaggctacagcagagtgatttcagcttccaaactggta	*	NM:i:0	MD:Z:675
ENSG00000091651|ORC6|175_6	0	ENST00000566860.1	880	30	40M	*	0	0	aaaaggctacagcagagtgatttcagcttccaaactggta	*	NM:i:0	MD:Z:919
ENSG00000091651|ORC6|175_7	0	ENST00000219097.7	843	30	40M	*	0	0	agtacattgccatctccaggaagacttgacggctttggga	*	NM:i:0	MD:Z:882
ENSG00000091651|ORC6|175_7	0	ENST00000568364.6	692	30	40M	*	0	0	agtacattgccatctccaggaagacttgacggctttggga	*	NM:i:0	MD:Z:731
ENSG00000091651|ORC6|175_7	0	ENST00000566860.1	936	30	40M	*	0	0	agtacattgccatctccaggaagacttgacggctttggga	*	NM:i:0	MD:Z:975
ENSG00000091651|ORC6|175_8	0	ENST00000219097.7	893	30	40M	*	0	0	acttttataataaggatcctaagactgttgcctttaaata	*	NM:i:0	MD:Z:932
ENSG00000091651|ORC6|175_8	0	ENST00000568364.6	742	30	40M	*	0	0	acttttataataaggatcctaagactgttgcctttaaata	*	NM:i:0	MD:Z:781
ENSG00000091651|ORC6|175_8	0	ENST00000566860.1	986	30	40M	*	0	0	acttttataataaggatcctaagactgttgcctttaaata	*	NM:i:0	MD:Z:1025
ENSG00000205220|PSMB10|215_1	0	ENST00000358514.9	927	30	40M	*	0	0	gaggcttagagcttggaacaagggggaataaacccagaaa	*	NM:i:0	MD:Z:966
ENSG00000205220|PSMB10|215_2	0	ENST00000573493.1	447	30	40M	*	0	0	agtgaagccactaaccctggagctagtggaggaaactgtg	*	NM:i:0	MD:Z:486
ENSG00000205220|PSMB10|215_2	0	ENST00000358514.9	863	30	40M	*	0	0	agtgaagccactaaccctggagctagtggaggaaactgtg	*	NM:i:0	MD:Z:902
ENSG00000141510|TP53|232_7	0	ENST00000413465.6	603	30	40M	*	0	0	gcgtgtggagtatttggatgacagaaacacttttcgacat	*	NM:i:0	MD:Z:642
ENSG00000141510|TP53|232_7	0	ENST00000714356.1	866	30	40M	*	0	0	gcgtgtggagtatttggatgacagaaacacttttcgacat	*	NM:i:0	MD:Z:905
ENSG00000141510|TP53|232_7	0	ENST00000359597.8	603	30	40M	*	0	0	gcgtgtggagtatttggatgacagaaacacttttcgacat	*	NM:i:0	MD:Z:642
ENSG00000141510|TP53|232_7	0	ENST00000504290.5	485	30	40M	*	0	0	gcgtgtggagtatttggatgacagaaacacttttcgacat	*	NM:i:0	MD:Z:524
ENSG00000141510|TP53|232_7	0	ENST00000504937.5	485	30	40M	*	0	0	gcgtgtggagtatttggatgacagaaacacttttcgacat	*	NM:i:0	MD:Z:524
ENSG00000141510|TP53|232_7	0	ENST00000510385.5	485	30	40M	*	0	0	gcgtgtggagtatttggatgacagaaacacttttcgacat	*	NM:i:0	MD:Z:524
ENSG00000141510|TP53|232_7	0	ENST00000610623.4	485	30	40M	*	0	0	gcgtgtggagtatttggatgacagaaacacttttcgacat	*	NM:i:0	MD:Z:524
ENSG00000141510|TP53|232_7	0	ENST00000618944.4	485	30	40M	*	0	0	gcgtgtggagtatttggatgacagaaacacttttcgacat	*	NM:i:0	MD:Z:524
ENSG00000141510|TP53|232_7	0	ENST00000619186.4	485	30	40M	*	0	0	gcgtgtggagtatttggatgacagaaacacttttcgacat	*	NM:i:0	MD:Z:524
ENSG00000141510|TP53|232_7	0	ENST00000610292.4	853	30	40M	*	0	0	gcgtgtggagtatttggatgacagaaacacttttcgacat	*	NM:i:0	MD:Z:892
ENSG00000141510|TP53|232_7	0	ENST00000620739.4	793	30	40M	*	0	0	gcgtgtggagtatttggatgacagaaacacttttcgacat	*	NM:i:0	MD:Z:832
ENSG00000141510|TP53|232_7	0	ENST00000420246.6	736	30	40M	*	0	0	gcgtgtggagtatttggatgacagaaacacttttcgacat	*	NM:i:0	MD:Z:775
ENSG00000141510|TP53|232_7	0	ENST00000455263.6	736	30	40M	*	0	0	gcgtgtggagtatttggatgacagaaacacttttcgacat	*	NM:i:0	MD:Z:775
ENSG00000141510|TP53|232_7	0	ENST00000610538.4	736	30	40M	*	0	0	gcgtgtggagtatttggatgacagaaacacttttcgacat	*	NM:i:0	MD:Z:775
ENSG00000141510|TP53|232_7	0	ENST00000622645.4	736	30	40M	*	0	0	gcgtgtggagtatttggatgacagaaacacttttcgacat	*	NM:i:0	MD:Z:775
ENSG00000141510|TP53|232_7	0	ENST00000714357.1	673	30	40M	*	0	0	gcgtgtggagtatttggatgacagaaacacttttcgacat	*	NM:i:0	MD:Z:712
ENSG00000141510|TP53|232_7	0	ENST00000445888.6	739	30	40M	*	0	0	gcgtgtggagtatttggatgacagaaacacttttcgacat	*	NM:i:0	MD:Z:778
ENSG00000141510|TP53|232_7	0	ENST00000604348.6	721	30	40M	*	0	0	gcgtgtggagtatttggatgacagaaacacttttcgacat	*	NM:i:0	MD:Z:760
ENSG00000141510|TP53|232_7	0	ENST00000619485.4	739	30	40M	*	0	0	gcgtgtggagtatttggatgacagaaacacttttcgacat	*	NM:i:0	MD:Z:778
ENSG00000141510|TP53|232_7	0	ENST00000269305.9	745	30	40M	*	0	0	gcgtgtggagtatttggatgacagaaacacttttcgacat	*	NM:i:0	MD:Z:784
ENSG00000141510|TP53|232_7	0	ENST00000714408.1	745	30	40M	*	0	0	gcgtgtggagtatttggatgacagaaacacttttcgacat	*	NM:i:0	MD:Z:784
ENSG00000141510|TP53|232_7	0	ENST00000714409.1	745	30	40M	*	0	0	gcgtgtggagtatttggatgacagaaacacttttcgacat	*	NM:i:0	MD:Z:784
ENSG00000141510|TP53|232_7	0	ENST00000576024.2	766	30	40M	*	0	0	gcgtgtggagtatttggatgacagaaacacttttcgacat	*	NM:i:0	MD:Z:805
ENSG00000141510|TP53|232_7	0	ENST00000714359.1	720	30	40M	*	0	0	gcgtgtggagtatttggatgacagaaacacttttcgacat	*	NM:i:0	MD:Z:759
ENSG00000141510|TP53|232_8	0	ENST00000413465.6	547	30	40M	*	0	0	tcagatagcgatggtctggcccctcctcagcatcttatcc	*	NM:i:0	MD:Z:586
ENSG00000141510|TP53|232_8	0	ENST00000714356.1	810	30	40M	*	0	0	tcagatagcgatggtctggcccctcctcagcatcttatcc	*	NM:i:0	MD:Z:849
ENSG00000141510|TP53|232_8	0	ENST00000359597.8	547	30	40M	*	0	0	tcagatagcgatggtctggcccctcctcagcatcttatcc	*	NM:i:0	MD:Z:586
ENSG00000141510|TP53|232_8	0	ENST00000504290.5	429	30	40M	*	0	0	tcagatagcgatggtctggcccctcctcagcatcttatcc	*	NM:i:0	MD:Z:468
ENSG00000141510|TP53|232_8	0	ENST00000504937.5	429	30	40M	*	0	0	tcagatagcgatggtctggcccctcctcagcatcttatcc	*	NM:i:0	MD:Z:468
ENSG00000141510|TP53|232_8	0	ENST00000510385.5	429	30	40M	*	0	0	tcagatagcgatggtctggcccctcctcagcatcttatcc	*	NM:i:0	MD:Z:468
ENSG00000141510|TP53|232_8	0	ENST00000610623.4	429	30	40M	*	0	0	tcagatagcgatggtctggcccctcctcagcatcttatcc	*	NM:i:0	MD:Z:468
ENSG00000141510|TP53|232_8	0	ENST00000618944.4	429	30	40M	*	0	0	tcagatagcgatggtctggcccctcctcagcatcttatcc	*	NM:i:0	MD:Z:468
ENSG00000141510|TP53|232_8	0	ENST00000619186.4	429	30	40M	*	0	0	tcagatagcgatggtctggcccctcctcagcatcttatcc	*	NM:i:0	MD:Z:468
ENSG00000141510|TP53|232_8	0	ENST00000610292.4	797	30	40M	*	0	0	tcagatagcgatggtctggcccctcctcagcatcttatcc	*	NM:i:0	MD:Z:836
ENSG00000141510|TP53|232_8	0	ENST00000620739.4	737	30	40M	*	0	0	tcagatagcgatggtctggcccctcctcagcatcttatcc	*	NM:i:0	MD:Z:776
ENSG00000141510|TP53|232_8	0	ENST00000420246.6	680	30	40M	*	0	0	tcagatagcgatggtctggcccctcctcagcatcttatcc	*	NM:i:0	MD:Z:719
ENSG00000141510|TP53|232_8	0	ENST00000455263.6	680	30	40M	*	0	0	tcagatagcgatggtctggcccctcctcagcatcttatcc	*	NM:i:0	MD:Z:719
ENSG00000141510|TP53|232_8	0	ENST00000610538.4	680	30	40M	*	0	0	tcagatagcgatggtctggcccctcctcagcatcttatcc	*	NM:i:0	MD:Z:719
ENSG00000141510|TP53|232_8	0	ENST00000622645.4	680	30	40M	*	0	0	tcagatagcgatggtctggcccctcctcagcatcttatcc	*	NM:i:0	MD:Z:719
ENSG00000141510|TP53|232_8	0	ENST00000714357.1	617	30	40M	*	0	0	tcagatagcgatggtctggcccctcctcagcatcttatcc	*	NM:i:0	MD:Z:656
ENSG00000141510|TP53|232_8	0	ENST00000445888.6	683	30	40M	*	0	0	tcagatagcgatggtctggcccctcctcagcatcttatcc	*	NM:i:0	MD:Z:722
ENSG00000141510|TP53|232_8	0	ENST00000604348.6	665	30	40M	*	0	0	tcagatagcgatggtctggcccctcctcagcatcttatcc	*	NM:i:0	MD:Z:704
ENSG00000141510|TP53|232_8	0	ENST00000619485.4	683	30	40M	*	0	0	tcagatagcgatggtctggcccctcctcagcatcttatcc	*	NM:i:0	MD:Z:722
ENSG00000141510|TP53|232_8	0	ENST00000269305.9	689	30	40M	*	0	0	tcagatagcgatggtctggcccctcctcagcatcttatcc	*	NM:i:0	MD:Z:728
ENSG00000141510|TP53|232_8	0	ENST00000714408.1	689	30	40M	*	0	0	tcagatagcgatggtctggcccctcctcagcatcttatcc	*	NM:i:0	MD:Z:728
ENSG00000141510|TP53|232_8	0	ENST00000714409.1	689	30	40M	*	0	0	tcagatagcgatggtctggcccctcctcagcatcttatcc	*	NM:i:0	MD:Z:728
ENSG00000141510|TP53|232_8	0	ENST00000576024.2	710	30	40M	*	0	0	tcagatagcgatggtctggcccctcctcagcatcttatcc	*	NM:i:0	MD:Z:749
ENSG00000141510|TP53|232_8	0	ENST00000714359.1	664	30	40M	*	0	0	tcagatagcgatggtctggcccctcctcagcatcttatcc	*	NM:i:0	MD:Z:703
ENSG00000141510|TP53|232_9	0	ENST00000413465.6	281	30	40M	*	0	0	catcttctgtcccttcccagaaaacctaccagggcagcta	*	NM:i:0	MD:Z:320
ENSG00000141510|TP53|232_9	0	ENST00000714356.1	544	30	40M	*	0	0	catcttctgtcccttcccagaaaacctaccagggcagcta	*	NM:i:0	MD:Z:583
ENSG00000141510|TP53|232_9	0	ENST00000359597.8	281	30	40M	*	0	0	catcttctgtcccttcccagaaaacctaccagggcagcta	*	NM:i:0	MD:Z:320
ENSG00000141510|TP53|232_9	0	ENST00000610292.4	531	30	40M	*	0	0	catcttctgtcccttcccagaaaacctaccagggcagcta	*	NM:i:0	MD:Z:570
ENSG00000141510|TP53|232_9	0	ENST00000620739.4	471	30	40M	*	0	0	catcttctgtcccttcccagaaaacctaccagggcagcta	*	NM:i:0	MD:Z:510
ENSG00000141510|TP53|232_9	0	ENST00000420246.6	414	30	40M	*	0	0	catcttctgtcccttcccagaaaacctaccagggcagcta	*	NM:i:0	MD:Z:453
ENSG00000141510|TP53|232_9	0	ENST00000455263.6	414	30	40M	*	0	0	catcttctgtcccttcccagaaaacctaccagggcagcta	*	NM:i:0	MD:Z:453
ENSG00000141510|TP53|232_9	0	ENST00000610538.4	414	30	40M	*	0	0	catcttctgtcccttcccagaaaacctaccagggcagcta	*	NM:i:0	MD:Z:453
ENSG00000141510|TP53|232_9	0	ENST00000622645.4	414	30	40M	*	0	0	catcttctgtcccttcccagaaaacctaccagggcagcta	*	NM:i:0	MD:Z:453
ENSG00000141510|TP53|232_9	0	ENST00000714357.1	351	30	40M	*	0	0	catcttctgtcccttcccagaaaacctaccagggcagcta	*	NM:i:0	MD:Z:390
ENSG00000141510|TP53|232_9	0	ENST00000445888.6	417	30	40M	*	0	0	catcttctgtcccttcccagaaaacctaccagggcagcta	*	NM:i:0	MD:Z:456
ENSG00000141510|TP53|232_9	0	ENST00000604348.6	420	30	40M	*	0	0	catcttctgtcccttcccagaaaacctaccagggcagcta	*	NM:i:0	MD:Z:459
ENSG00000141510|TP53|232_9	0	ENST00000619485.4	417	30	40M	*	0	0	catcttctgtcccttcccagaaaacctaccagggcagcta	*	NM:i:0	MD:Z:456
ENSG00000141510|TP53|232_9	0	ENST00000269305.9	423	30	40M	*	0	0	catcttctgtcccttcccagaaaacctaccagggcagcta	*	NM:i:0	MD:Z:462
ENSG00000141510|TP53|232_9	0	ENST00000714408.1	423	30	40M	*	0	0	catcttctgtcccttcccagaaaacctaccagggcagcta	*	NM:i:0	MD:Z:462
ENSG00000141510|TP53|232_9	0	ENST00000714409.1	423	30	40M	*	0	0	catcttctgtcccttcccagaaaacctaccagggcagcta	*	NM:i:0	MD:Z:462
ENSG00000141510|TP53|232_9	0	ENST00000576024.2	444	30	40M	*	0	0	catcttctgtcccttcccagaaaacctaccagggcagcta	*	NM:i:0	MD:Z:483
ENSG00000141510|TP53|232_9	0	ENST00000714359.1	398	30	40M	*	0	0	catcttctgtcccttcccagaaaacctaccagggcagcta	*	NM:i:0	MD:Z:437
ENSG00000141510|TP53|232_10	0	ENST00000413465.6	143	30	40M	*	0	0	acgatattgaacaatggttcactgaagacccaggtccaga	*	NM:i:0	MD:Z:182
ENSG00000141510|TP53|232_10	0	ENST00000714356.1	406	30	40M	*	0	0	acgatattgaacaatggttcactgaagacccaggtccaga	*	NM:i:0	MD:Z:445
ENSG00000141510|TP53|232_10	0	ENST00000359597.8	143	30	40M	*	0	0	acgatattgaacaatggttcactgaagacccaggtccaga	*	NM:i:0	MD:Z:182
ENSG00000141510|TP53|232_10	0	ENST00000610292.4	393	30	40M	*	0	0	acgatattgaacaatggttcactgaagacccaggtccaga	*	NM:i:0	MD:Z:432
ENSG00000141510|TP53|232_10	0	ENST00000620739.4	333	30	40M	*	0	0	acgatattgaacaatggttcactgaagacccaggtccaga	*	NM:i:0	MD:Z:372
ENSG00000139687|RB1|98_8	0	ENST00000650461.1	2807	30	40M	*	0	0	ggatcagatgaagcagatggaagtaaacatctcccaggag	*	NM:i:0	MD:Z:2846
ENSG00000139687|RB1|98_8	0	ENST00000267163.6	2803	30	40M	*	0	0	ggatcagatgaagcagatggaagtaaacatctcccaggag	*	NM:i:0	MD:Z:2842
ENSG00000139687|RB1|98_8	0	ENST00000713857.1	2554	30	40M	*	0	0	ggatcagatgaagcagatggaagtaaacatctcccaggag	*	NM:i:0	MD:Z:2593
ENSG00000139687|RB1|98_8	0	ENST00000713858.1	2602	30	40M	*	0	0	ggatcagatgaagcagatggaagtaaacatctcccaggag	*	NM:i:0	MD:Z:2641
ENSG00000169508|GPR183|196_1	0	ENST00000376414.5	576	30	40M	*	0	0	cctcatcaaccctatgtcaaagcaggaggctgaaaggatt	*	NM:i:0	MD:Z:615
ENSG00000169508|GPR183|196_2	0	ENST00000376414.5	330	30	40M	*	0	0	gcctacacgaatagcctactatgcaatgggctttgactgg	*	NM:i:0	MD:Z:369
ENSG00000185896|LAMP1|9_1	0	ENST00000332556.5	348	30	40M	*	0	0	cagtgaactacgacaccaagagtggccctaagaacatgac	*	NM:i:0	MD:Z:387
ENSG00000253755|IGHGP|321_4	0	ENST00000641978.1	252	30	38M2S	*	0	0	cgtagatcacaagcccagcaacaccaaggtggacaagaca	*	NM:i:0	MD:Z:289
ENSG00000253755|IGHGP|321_4	0	ENST00000641095.1	252	30	40M	*	0	0	cgtagatcacaagcccagcaacaccaaggtggacaagaca	*	NM:i:0	MD:Z:291
ENSG00000253755|IGHGP|321_4	0	ENST00000390555.3	250	30	40M	*	0	0	cgtagatcacaagcccagcaacaccaaggtggacaagaca	*	NM:i:0	MD:Z:289
ENSG00000253755|IGHGP|321_4	0	ENST00000390548.6	257	30	5S33M2S	*	0	0	cgtagatcacaagcccagcaacaccaaggtggacaagaca	*	NM:i:0	MD:Z:289
ENSG00000253755|IGHGP|321_4	0	ENST00000641136.1	256	30	5S33M2S	*	0	0	cgtagatcacaagcccagcaacaccaaggtggacaagaca	*	NM:i:0	MD:Z:288
ENSG00000211896|IGHG1|392_1	0	ENST00000390555.3	1110	30	37M3S	*	0	0	gatcttctcctcggtggtggacctgaagcagaccatcatc	*	NM:i:0	MD:Z:1146
ENSG00000211896|IGHG1|392_1	0	ENST00000390548.6	1125	30	40M	*	0	0	gatcttctcctcggtggtggacctgaagcagaccatcatc	*	NM:i:0	MD:Z:1164
ENSG00000211896|IGHG1|392_1	0	ENST00000641136.1	1265	30	40M	*	0	0	gatcttctcctcggtggtggacctgaagcagaccatcatc	*	NM:i:0	MD:Z:1304
ENSG00000211896|IGHG1|392_1	0	ENST00000641978.1	1116	30	37M3S	*	0	0	gatcttctcctcggtggtggacctgaagcagaccatcatc	*	NM:i:1	MD:Z:12a1139
ENSG00000211896|IGHG1|392_1	0	ENST00000641095.1	1113	30	37M3S	*	0	0	gatcttctcctcggtggtggacctgaagcagaccatcatc	*	NM:i:1	MD:Z:12a1136
ENSG00000211896|IGHG1|392_2	0	ENST00000390548.6	594	30	40M	*	0	0	tggcaaggagtacaagtgcaaggtctccaacaaagccctc	*	NM:i:0	MD:Z:633
ENSG00000211896|IGHG1|392_2	0	ENST00000641978.1	586	30	1S39M	*	0	0	tggcaaggagtacaagtgcaaggtctccaacaaagccctc	*	NM:i:1	MD:Z:34g589
ENSG00000211896|IGHG1|392_2	0	ENST00000641095.1	583	30	1S39M	*	0	0	tggcaaggagtacaagtgcaaggtctccaacaaagccctc	*	NM:i:1	MD:Z:34g586
ENSG00000211896|IGHG1|392_2	0	ENST00000390555.3	582	30	1S39M	*	0	0	tggcaaggagtacaagtgcaaggtctccaacaaagccctc	*	NM:i:1	MD:Z:34g585
ENSG00000211896|IGHG1|392_2	0	ENST00000641136.1	735	30	1S39M	*	0	0	tggcaaggagtacaagtgcaaggtctccaacaaagccctc	*	NM:i:0	MD:Z:773
ENSG00000211896|IGHG1|392_3	0	ENST00000390548.6	233	30	40M	*	0	0	cccagacctacatctgcaacgtgaatcacaagcccagcaa	*	NM:i:0	MD:Z:272
ENSG00000211896|IGHG1|392_3	0	ENST00000641136.1	232	30	40M	*	0	0	cccagacctacatctgcaacgtgaatcacaagcccagcaa	*	NM:i:1	MD:Z:12c258
ENSG00000211897|IGHG3|393_1	0	ENST00000641978.1	1738	30	40M	*	0	0	gaggaatgaggttgttctgatttcaagcaaagaacgctgc	*	NM:i:0	MD:Z:1777
ENSG00000211897|IGHG3|393_1	0	ENST00000641095.1	1736	30	40M	*	0	0	gaggaatgaggttgttctgatttcaagcaaagaacgctgc	*	NM:i:0	MD:Z:1775
ENSG00000211897|IGHG3|393_1	0	ENST00000390548.6	1757	30	40M	*	0	0	gaggaatgaggttgttctgatttcaagcaaagaacgctgc	*	NM:i:0	MD:Z:1796
ENSG00000211897|IGHG3|393_1	0	ENST00000641136.1	1889	30	40M	*	0	0	gaggaatgaggttgttctgatttcaagcaaagaacgctgc	*	NM:i:0	MD:Z:1928
ENSG00000211897|IGHG3|393_2	0	ENST00000641095.1	1552	30	40M	*	0	0	ctgaacacaggcgtggtttccagatggtgagtgggagcat	*	NM:i:0	MD:Z:1591
ENSG00000211897|IGHG3|393_2	0	ENST00000390548.6	1573	30	38M2S	*	0	0	ctgaacacaggcgtggtttccagatggtgagtgggagcat	*	NM:i:0	MD:Z:1610
ENSG00000211897|IGHG3|393_2	0	ENST00000641136.1	1705	30	40M	*	0	0	ctgaacacaggcgtggtttccagatggtgagtgggagcat	*	NM:i:0	MD:Z:1744
ENSG00000211897|IGHG3|393_2	0	ENST00000641978.1	1554	30	40M	*	0	0	ctgaacacaggcgtggtttccagatggtgagtgggagcat	*	NM:i:1	MD:Z:12a1580
ENSG00000211897|IGHG3|393_3	0	ENST00000390548.6	1153	30	40M	*	0	0	cagaccatcatccccgactataggaacatgattgggcagg	*	NM:i:3	MD:Z:20c11c2a1156
ENSG00000211897|IGHG3|393_3	0	ENST00000641136.1	1293	30	40M	*	0	0	cagaccatcatccccgactataggaacatgattgggcagg	*	NM:i:0	MD:Z:1332
ENSG00000211897|IGHG3|393_4	0	ENST00000641978.1	1035	30	40M	*	0	0	gacgaccatcaccatcttcatcacactcttcctgttaagc	*	NM:i:1	MD:Z:34c1039
ENSG00000211897|IGHG3|393_4	0	ENST00000390555.3	1029	30	40M	*	0	0	gacgaccatcaccatcttcatcacactcttcctgttaagc	*	NM:i:1	MD:Z:34c1033
ENSG00000211897|IGHG3|393_4	0	ENST00000390548.6	1044	30	40M	*	0	0	gacgaccatcaccatcttcatcacactcttcctgttaagc	*	NM:i:0	MD:Z:1083
ENSG00000211897|IGHG3|393_4	0	ENST00000641136.1	1184	30	40M	*	0	0	gacgaccatcaccatcttcatcacactcttcctgttaagc	*	NM:i:0	MD:Z:1223
ENSG00000211897|IGHG3|393_4	0	ENST00000641095.1	1032	30	40M	*	0	0	gacgaccatcaccatcttcatcacactcttcctgttaagc	*	NM:i:2	MD:Z:3c30c1036
ENSG00000211897|IGHG3|393_5	0	ENST00000390555.3	369	30	40M	*	0	0	ccaaaacccaaggatacccttatgatttcccggacccctg	*	NM:i:2	MD:Z:20c5c381
ENSG00000211897|IGHG3|393_5	0	ENST00000641136.1	522	30	40M	*	0	0	ccaaaacccaaggatacccttatgatttcccggacccctg	*	NM:i:0	MD:Z:561
ENSG00000211897|IGHG3|393_6	0	ENST00000641136.1	281	30	40M	*	0	0	ggacaagagagttgagctcaaaaccccacttggtgacaca	*	NM:i:0	MD:Z:320
ENSG00000181374|CCL13|214_5	0	ENST00000225844.7	355	30	40M	*	0	0	ccctactgaaatcaagctggagtacgtgaaatgacttttc	*	NM:i:0	MD:Z:394
ENSG00000181374|CCL13|214_6	0	ENST00000225844.7	411	30	40M	*	0	0	cctcttctatgctttggaatacttctaccataattttcaa	*	NM:i:0	MD:Z:450
ENSG00000181374|CCL13|214_7	0	ENST00000225844.7	478	30	40M	*	0	0	aaatgtactatgtgttaagtaatattggctattatttgac	*	NM:i:0	MD:Z:517
ENSG00000181374|CCL13|214_8	0	ENST00000225844.7	548	30	40M	*	0	0	tgctgatcttttctaaagcaaggccttgagcaagtaggtt	*	NM:i:0	MD:Z:587
ENSG00000271503|CCL5|189_1	0	ENST00000605140.6	343	30	40M	*	0	0	cttgaacctgaacttacacaaatttgcctgtttctgcttg	*	NM:i:0	MD:Z:382
ENSG00000271503|CCL5|189_1	0	ENST00000651122.1	425	30	40M	*	0	0	cttgaacctgaacttacacaaatttgcctgtttctgcttg	*	NM:i:0	MD:Z:464
ENSG00000271503|CCL5|189_1	0	ENST00000605509.2	370	30	40M	*	0	0	cttgaacctgaacttacacaaatttgcctgtttctgcttg	*	NM:i:0	MD:Z:409
ENSG00000271503|CCL5|189_2	0	ENST00000605140.6	289	30	40M	*	0	0	gaaatgggttcgggagtacatcaactctttggagatgagc	*	NM:i:0	MD:Z:328
ENSG00000271503|CCL5|189_2	0	ENST00000651122.1	371	30	40M	*	0	0	gaaatgggttcgggagtacatcaactctttggagatgagc	*	NM:i:0	MD:Z:410
ENSG00000271503|CCL5|189_2	0	ENST00000605509.2	316	30	40M	*	0	0	gaaatgggttcgggagtacatcaactctttggagatgagc	*	NM:i:0	MD:Z:355
ENSG00000275152|CCL16|121_1	0	ENST00000611905.2	1034	30	40M	*	0	0	tcacttcacaccagtacacaagccattctaaatacttagc	*	NM:i:0	MD:Z:1073
ENSG00000275152|CCL16|121_2	0	ENST00000611905.2	587	30	40M	*	0	0	ttctcaatcttaggaggaaataccaaagttaagggacgtg	*	NM:i:0	MD:Z:626
ENSG00000275152|CCL16|121_3	0	ENST00000611905.2	542	30	40M	*	0	0	gaagcagaacaatgatcaaaataaaggagaagtatttcga	*	NM:i:0	MD:Z:581
ENSG00000275152|CCL16|121_3	0	ENST00000281513.10	4580	30	17S21M2S	*	0	0	gaagcagaacaatgatcaaaataaaggagaagtatttcga	*	NM:i:0	MD:Z:4600
ENSG00000275152|CCL16|121_4	0	ENST00000611905.2	457	30	40M	*	0	0	gaagcccttgtttacagaagagaggggtaaacctatgaaa	*	NM:i:0	MD:Z:496
ENSG00000141736|ERBB2|178_13	0	ENST00000584601.5	4233	30	40M	*	0	0	gggaagaatggggtcgtcaaagacgtttttgcctttgggg	*	NM:i:0	MD:Z:4272
ENSG00000141736|ERBB2|178_13	0	ENST00000406381.6	3704	30	40M	*	0	0	gggaagaatggggtcgtcaaagacgtttttgcctttgggg	*	NM:i:0	MD:Z:3743
ENSG00000141736|ERBB2|178_13	0	ENST00000541774.5	3481	30	40M	*	0	0	gggaagaatggggtcgtcaaagacgtttttgcctttgggg	*	NM:i:0	MD:Z:3520
ENSG00000141736|ERBB2|178_13	0	ENST00000445658.6	2961	30	40M	*	0	0	gggaagaatggggtcgtcaaagacgtttttgcctttgggg	*	NM:i:0	MD:Z:3000
ENSG00000141736|ERBB2|178_13	0	ENST00000584450.5	3488	30	40M	*	0	0	gggaagaatggggtcgtcaaagacgtttttgcctttgggg	*	NM:i:0	MD:Z:3527
ENSG00000141736|ERBB2|178_13	0	ENST00000269571.10	3701	30	40M	*	0	0	gggaagaatggggtcgtcaaagacgtttttgcctttgggg	*	NM:i:0	MD:Z:3740
ENSG00000126353|CCR7|293_1	0	ENST00000579344.2	1436	30	40M	*	0	0	gagaccaccaccaccttctccccataggcgactcttctgc	*	NM:i:0	MD:Z:1475
ENSG00000126353|CCR7|293_1	0	ENST00000246657.2	1174	30	40M	*	0	0	gagaccaccaccaccttctccccataggcgactcttctgc	*	NM:i:0	MD:Z:1213
ENSG00000126353|CCR7|293_2	0	ENST00000579344.2	1318	30	40M	*	0	0	caagttccgcaacgatctcttcaagctcttcaaggacctg	*	NM:i:0	MD:Z:1357
ENSG00000126353|CCR7|293_2	0	ENST00000246657.2	1056	30	40M	*	0	0	caagttccgcaacgatctcttcaagctcttcaaggacctg	*	NM:i:0	MD:Z:1095
ENSG00000126353|CCR7|293_3	0	ENST00000579344.2	1088	30	40M	*	0	0	aactttgagcgcaacaaggccatcaaggtgatcatcgctg	*	NM:i:0	MD:Z:1127
ENSG00000126353|CCR7|293_3	0	ENST00000246657.2	826	30	40M	*	0	0	aactttgagcgcaacaaggccatcaaggtgatcatcgctg	*	NM:i:0	MD:Z:865
ENSG00000126353|CCR7|293_4	0	ENST00000579344.2	859	30	40M	*	0	0	ctgtgtgggcatctggatactagccacagtgctctccatc	*	NM:i:0	MD:Z:898
ENSG00000126353|CCR7|293_4	0	ENST00000246657.2	597	30	40M	*	0	0	ctgtgtgggcatctggatactagccacagtgctctccatc	*	NM:i:0	MD:Z:636
ENSG00000126353|CCR7|293_5	0	ENST00000579344.2	574	30	40M	*	0	0	tatctatttcaagaggctcaagaccatgaccgatacctac	*	NM:i:0	MD:Z:613
ENSG00000126353|CCR7|293_5	0	ENST00000246657.2	312	30	40M	*	0	0	tatctatttcaagaggctcaagaccatgaccgatacctac	*	NM:i:0	MD:Z:351
ENSG00000126353|CCR7|293_6	0	ENST00000579344.2	505	30	40M	*	0	0	cctccctatcatgtactccatcatttgtttcgtgggccta	*	NM:i:0	MD:Z:544
ENSG00000126353|CCR7|293_6	0	ENST00000246657.2	243	30	40M	*	0	0	cctccctatcatgtactccatcatttgtttcgtgggccta	*	NM:i:0	MD:Z:282
ENSG00000173757|STAT5B|60_1	0	ENST00000698808.1	2416	30	40M	*	0	0	cgatggggacttcgatctggaggacacaatggacgtagcg	*	NM:i:0	MD:Z:2455
ENSG00000173757|STAT5B|60_1	0	ENST00000698809.1	2326	30	40M	*	0	0	cgatggggacttcgatctggaggacacaatggacgtagcg	*	NM:i:0	MD:Z:2365
ENSG00000173757|STAT5B|60_1	0	ENST00000698776.1	2814	30	40M	*	0	0	cgatggggacttcgatctggaggacacaatggacgtagcg	*	NM:i:0	MD:Z:2853
ENSG00000173757|STAT5B|60_1	0	ENST00000698777.1	2443	30	40M	*	0	0	cgatggggacttcgatctggaggacacaatggacgtagcg	*	NM:i:0	MD:Z:2482
ENSG00000173757|STAT5B|60_1	0	ENST00000293328.8	2413	30	40M	*	0	0	cgatggggacttcgatctggaggacacaatggacgtagcg	*	NM:i:0	MD:Z:2452
ENSG00000173757|STAT5B|60_1	0	ENST00000698778.1	2356	30	40M	*	0	0	cgatggggacttcgatctggaggacacaatggacgtagcg	*	NM:i:0	MD:Z:2395
ENSG00000173757|STAT5B|60_1	0	ENST00000698779.1	2894	30	40M	*	0	0	cgatggggacttcgatctggaggacacaatggacgtagcg	*	NM:i:0	MD:Z:2933
ENSG00000173757|STAT5B|60_2	0	ENST00000698808.1	2218	30	40M	*	0	0	ctgcgagtctgctactgctaaagctgttgatggatacgtg	*	NM:i:0	MD:Z:2257
ENSG00000173757|STAT5B|60_2	0	ENST00000698809.1	2128	30	40M	*	0	0	ctgcgagtctgctactgctaaagctgttgatggatacgtg	*	NM:i:0	MD:Z:2167
ENSG00000173757|STAT5B|60_2	0	ENST00000698776.1	2616	30	40M	*	0	0	ctgcgagtctgctactgctaaagctgttgatggatacgtg	*	NM:i:0	MD:Z:2655
ENSG00000173757|STAT5B|60_2	0	ENST00000698777.1	2245	30	40M	*	0	0	ctgcgagtctgctactgctaaagctgttgatggatacgtg	*	NM:i:0	MD:Z:2284
ENSG00000173757|STAT5B|60_2	0	ENST00000293328.8	2215	30	40M	*	0	0	ctgcgagtctgctactgctaaagctgttgatggatacgtg	*	NM:i:0	MD:Z:2254
ENSG00000173757|STAT5B|60_2	0	ENST00000698778.1	2158	30	40M	*	0	0	ctgcgagtctgctactgctaaagctgttgatggatacgtg	*	NM:i:0	MD:Z:2197
ENSG00000173757|STAT5B|60_2	0	ENST00000698779.1	2221	30	40M	*	0	0	ctgcgagtctgctactgctaaagctgttgatggatacgtg	*	NM:i:0	MD:Z:2260
ENSG00000173757|STAT5B|60_2	0	ENST00000345506.8	2704	30	16S24M	*	0	0	ctgcgagtctgctactgctaaagctgttgatggatacgtg	*	NM:i:1	MD:Z:20t2706
ENSG00000083457|ITGAE|356_7	0	ENST00000263087.9	765	30	40M	*	0	0	tttgccttggtgcagtatggaggagtgatccagactgagt	*	NM:i:0	MD:Z:804
ENSG00000083457|ITGAE|356_8	0	ENST00000263087.9	528	30	40M	*	0	0	aacaaagaaggcggtggagaagacgatgtgaacacagcca	*	NM:i:0	MD:Z:567
ENSG00000108405|P2RX1|82_1	0	ENST00000225538.4	1315	30	40M	*	0	0	aagaggcactactacaagcagaagaagttcaaatacgctg	*	NM:i:0	MD:Z:1354
ENSG00000108405|P2RX1|82_2	0	ENST00000225538.4	1218	30	40M	*	0	0	tgacatcatccctacaatgaccaccatcggctctggaatt	*	NM:i:0	MD:Z:1257
ENSG00000108405|P2RX1|82_3	0	ENST00000225538.4	1158	30	40M	*	0	0	cctcttcaaggtgtttgggattcgctttgacatcctggtg	*	NM:i:0	MD:Z:1197
ENSG00000108405|P2RX1|82_4	0	ENST00000225538.4	1107	30	40M	*	0	0	caacttcaggtttgccaggcactttgtggagaacgggacc	*	NM:i:0	MD:Z:1146
ENSG00000108405|P2RX1|82_5	0	ENST00000225538.4	1044	30	40M	*	0	0	gcactgcagacccatctatgagttccatgggctgtacgaa	*	NM:i:0	MD:Z:1083
ENSG00000196712|NF1|237_8	0	ENST00000490416.2	778	30	40M	*	0	0	gactaaacgatacctctgttattattaaacgtagtttctc	*	NM:i:0	MD:Z:817
ENSG00000196712|NF1|237_9	0	ENST00000487476.5	1519	30	40M	*	0	0	gccttgtttcttgctttcgtataagccctcacaacaacca	*	NM:i:0	MD:Z:1558
ENSG00000196712|NF1|237_9	0	ENST00000356175.7	1519	30	40M	*	0	0	gccttgtttcttgctttcgtataagccctcacaacaacca	*	NM:i:0	MD:Z:1558
ENSG00000196712|NF1|237_9	0	ENST00000696138.1	1519	30	40M	*	0	0	gccttgtttcttgctttcgtataagccctcacaacaacca	*	NM:i:0	MD:Z:1558
ENSG00000196712|NF1|237_9	0	ENST00000431387.8	1469	30	40M	*	0	0	gccttgtttcttgctttcgtataagccctcacaacaacca	*	NM:i:0	MD:Z:1508
ENSG00000196712|NF1|237_9	0	ENST00000358273.9	1469	30	40M	*	0	0	gccttgtttcttgctttcgtataagccctcacaacaacca	*	NM:i:0	MD:Z:1508
ENSG00000196712|NF1|237_9	0	ENST00000691014.1	1469	30	40M	*	0	0	gccttgtttcttgctttcgtataagccctcacaacaacca	*	NM:i:0	MD:Z:1508
ENSG00000196712|NF1|237_10	0	ENST00000487476.5	1649	30	40M	*	0	0	attggattggtggcctaagattgatgctgtgtattgtcac	*	NM:i:0	MD:Z:1688
ENSG00000196712|NF1|237_10	0	ENST00000356175.7	1649	30	40M	*	0	0	attggattggtggcctaagattgatgctgtgtattgtcac	*	NM:i:0	MD:Z:1688
ENSG00000196712|NF1|237_10	0	ENST00000696138.1	1649	30	40M	*	0	0	attggattggtggcctaagattgatgctgtgtattgtcac	*	NM:i:0	MD:Z:1688
ENSG00000196712|NF1|237_10	0	ENST00000431387.8	1599	30	40M	*	0	0	attggattggtggcctaagattgatgctgtgtattgtcac	*	NM:i:0	MD:Z:1638
ENSG00000196712|NF1|237_10	0	ENST00000358273.9	1599	30	40M	*	0	0	attggattggtggcctaagattgatgctgtgtattgtcac	*	NM:i:0	MD:Z:1638
ENSG00000196712|NF1|237_10	0	ENST00000691014.1	1629	30	40M	*	0	0	attggattggtggcctaagattgatgctgtgtattgtcac	*	NM:i:0	MD:Z:1668
ENSG00000196712|NF1|237_11	0	ENST00000487476.5	1938	30	40M	*	0	0	caaggcagtacagcagaattaattacagggctcgtccaac	*	NM:i:0	MD:Z:1977
ENSG00000196712|NF1|237_11	0	ENST00000356175.7	1938	30	40M	*	0	0	caaggcagtacagcagaattaattacagggctcgtccaac	*	NM:i:0	MD:Z:1977
ENSG00000196712|NF1|237_11	0	ENST00000696138.1	1983	30	40M	*	0	0	caaggcagtacagcagaattaattacagggctcgtccaac	*	NM:i:0	MD:Z:2022
ENSG00000196712|NF1|237_11	0	ENST00000431387.8	1888	30	40M	*	0	0	caaggcagtacagcagaattaattacagggctcgtccaac	*	NM:i:0	MD:Z:1927
ENSG00000196712|NF1|237_11	0	ENST00000358273.9	1888	30	40M	*	0	0	caaggcagtacagcagaattaattacagggctcgtccaac	*	NM:i:0	MD:Z:1927
ENSG00000196712|NF1|237_11	0	ENST00000691014.1	1918	30	40M	*	0	0	caaggcagtacagcagaattaattacagggctcgtccaac	*	NM:i:0	MD:Z:1957
ENSG00000108691|CCL2|342_1	0	ENST00000580907.6	169	30	40M	*	0	0	agtcacctgctgttataacttcaccaataggaagatctca	*	NM:i:0	MD:Z:208
ENSG00000108691|CCL2|342_1	0	ENST00000225831.4	158	30	40M	*	0	0	agtcacctgctgttataacttcaccaataggaagatctca	*	NM:i:0	MD:Z:197
ENSG00000108691|CCL2|342_2	0	ENST00000580907.6	229	30	40M	*	0	0	tagaagaatcaccagcagcaagtgtcccaaagaagctgtg	*	NM:i:0	MD:Z:268
ENSG00000108691|CCL2|342_2	0	ENST00000225831.4	218	30	40M	*	0	0	tagaagaatcaccagcagcaagtgtcccaaagaagctgtg	*	NM:i:0	MD:Z:257
ENSG00000108688|CCL7|127_1	0	ENST00000378569.2	61	30	40M	*	0	0	accctccaacatgaaagcctctgcagcacttctgtgtctg	*	NM:i:0	MD:Z:100
ENSG00000108688|CCL7|127_1	0	ENST00000394627.5	58	30	40M	*	0	0	accctccaacatgaaagcctctgcagcacttctgtgtctg	*	NM:i:0	MD:Z:97
ENSG00000108688|CCL7|127_1	0	ENST00000394630.3	58	30	40M	*	0	0	accctccaacatgaaagcctctgcagcacttctgtgtctg	*	NM:i:0	MD:Z:97
ENSG00000108688|CCL7|127_2	0	ENST00000378569.2	189	30	40M	*	0	0	ataagaaaatccctaagcagaggctggagagctacagaag	*	NM:i:0	MD:Z:228
ENSG00000108688|CCL7|127_2	0	ENST00000394627.5	239	30	40M	*	0	0	ataagaaaatccctaagcagaggctggagagctacagaag	*	NM:i:0	MD:Z:278
ENSG00000108688|CCL7|127_3	0	ENST00000378569.2	297	30	40M	*	0	0	ctgaccccacacagaagtgggtccaggactttatgaagca	*	NM:i:0	MD:Z:336
ENSG00000108688|CCL7|127_3	0	ENST00000394627.5	347	30	40M	*	0	0	ctgaccccacacagaagtgggtccaggactttatgaagca	*	NM:i:0	MD:Z:386
ENSG00000108688|CCL7|127_3	0	ENST00000394630.3	176	30	40M	*	0	0	ctgaccccacacagaagtgggtccaggactttatgaagca	*	NM:i:0	MD:Z:215
ENSG00000108688|CCL7|127_4	0	ENST00000378569.2	364	30	40M	*	0	0	gctttgaacattcatgactgaactgaaaacaagccatgac	*	NM:i:0	MD:Z:403
ENSG00000108688|CCL7|127_4	0	ENST00000394627.5	414	30	40M	*	0	0	gctttgaacattcatgactgaactgaaaacaagccatgac	*	NM:i:0	MD:Z:453
ENSG00000108688|CCL7|127_4	0	ENST00000394630.3	243	30	40M	*	0	0	gctttgaacattcatgactgaactgaaaacaagccatgac	*	NM:i:0	MD:Z:282
ENSG00000173757|STAT5B|60_4	0	ENST00000698808.1	2052	30	40M	*	0	0	agtttgattctcaggaaagaatgttttggaatctgatgcc	*	NM:i:0	MD:Z:2091
ENSG00000173757|STAT5B|60_4	0	ENST00000698809.1	1962	30	40M	*	0	0	agtttgattctcaggaaagaatgttttggaatctgatgcc	*	NM:i:0	MD:Z:2001
ENSG00000173757|STAT5B|60_4	0	ENST00000698776.1	2450	30	40M	*	0	0	agtttgattctcaggaaagaatgttttggaatctgatgcc	*	NM:i:0	MD:Z:2489
ENSG00000173757|STAT5B|60_4	0	ENST00000698777.1	2079	30	40M	*	0	0	agtttgattctcaggaaagaatgttttggaatctgatgcc	*	NM:i:0	MD:Z:2118
ENSG00000173757|STAT5B|60_4	0	ENST00000293328.8	2049	30	40M	*	0	0	agtttgattctcaggaaagaatgttttggaatctgatgcc	*	NM:i:0	MD:Z:2088
ENSG00000173757|STAT5B|60_4	0	ENST00000698779.1	2055	30	40M	*	0	0	agtttgattctcaggaaagaatgttttggaatctgatgcc	*	NM:i:0	MD:Z:2094
ENSG00000173757|STAT5B|60_5	0	ENST00000698808.1	1992	30	40M	*	0	0	atgggaccttcctcctgagattcagtgactcagaaattgg	*	NM:i:0	MD:Z:2031
ENSG00000173757|STAT5B|60_5	0	ENST00000698809.1	1902	30	40M	*	0	0	atgggaccttcctcctgagattcagtgactcagaaattgg	*	NM:i:0	MD:Z:1941
ENSG00000173757|STAT5B|60_5	0	ENST00000698776.1	2390	30	40M	*	0	0	atgggaccttcctcctgagattcagtgactcagaaattgg	*	NM:i:0	MD:Z:2429
ENSG00000173757|STAT5B|60_5	0	ENST00000698777.1	2019	30	40M	*	0	0	atgggaccttcctcctgagattcagtgactcagaaattgg	*	NM:i:0	MD:Z:2058
ENSG00000173757|STAT5B|60_5	0	ENST00000293328.8	1989	30	40M	*	0	0	atgggaccttcctcctgagattcagtgactcagaaattgg	*	NM:i:0	MD:Z:2028
ENSG00000173757|STAT5B|60_5	0	ENST00000698778.1	1995	30	40M	*	0	0	atgggaccttcctcctgagattcagtgactcagaaattgg	*	NM:i:0	MD:Z:2034
ENSG00000173757|STAT5B|60_5	0	ENST00000698779.1	1995	30	40M	*	0	0	atgggaccttcctcctgagattcagtgactcagaaattgg	*	NM:i:0	MD:Z:2034
ENSG00000173757|STAT5B|60_6	0	ENST00000698808.1	1826	30	40M	*	0	0	cagttcaacagggagaatttaccaggacggaattacactt	*	NM:i:0	MD:Z:1865
ENSG00000173757|STAT5B|60_6	0	ENST00000698809.1	1736	30	40M	*	0	0	cagttcaacagggagaatttaccaggacggaattacactt	*	NM:i:0	MD:Z:1775
ENSG00000173757|STAT5B|60_6	0	ENST00000698776.1	2224	30	40M	*	0	0	cagttcaacagggagaatttaccaggacggaattacactt	*	NM:i:0	MD:Z:2263
ENSG00000173757|STAT5B|60_6	0	ENST00000698777.1	1853	30	40M	*	0	0	cagttcaacagggagaatttaccaggacggaattacactt	*	NM:i:0	MD:Z:1892
ENSG00000173757|STAT5B|60_6	0	ENST00000293328.8	1823	30	40M	*	0	0	cagttcaacagggagaatttaccaggacggaattacactt	*	NM:i:0	MD:Z:1862
ENSG00000173757|STAT5B|60_6	0	ENST00000698778.1	1829	30	40M	*	0	0	cagttcaacagggagaatttaccaggacggaattacactt	*	NM:i:0	MD:Z:1868
ENSG00000173757|STAT5B|60_6	0	ENST00000698779.1	1829	30	40M	*	0	0	cagttcaacagggagaatttaccaggacggaattacactt	*	NM:i:0	MD:Z:1868
ENSG00000173757|STAT5B|60_7	0	ENST00000698808.1	1495	30	40M	*	0	0	ccagttcagtgttggtggaaatgagctggtttttcaagtc	*	NM:i:0	MD:Z:1534
ENSG00000173757|STAT5B|60_7	0	ENST00000698809.1	1498	30	40M	*	0	0	ccagttcagtgttggtggaaatgagctggtttttcaagtc	*	NM:i:0	MD:Z:1537
ENSG00000173757|STAT5B|60_7	0	ENST00000698776.1	1893	30	40M	*	0	0	ccagttcagtgttggtggaaatgagctggtttttcaagtc	*	NM:i:0	MD:Z:1932
ENSG00000173757|STAT5B|60_7	0	ENST00000698777.1	1522	30	40M	*	0	0	ccagttcagtgttggtggaaatgagctggtttttcaagtc	*	NM:i:0	MD:Z:1561
ENSG00000173757|STAT5B|60_7	0	ENST00000293328.8	1492	30	40M	*	0	0	ccagttcagtgttggtggaaatgagctggtttttcaagtc	*	NM:i:0	MD:Z:1531
ENSG00000173757|STAT5B|60_7	0	ENST00000698778.1	1498	30	40M	*	0	0	ccagttcagtgttggtggaaatgagctggtttttcaagtc	*	NM:i:0	MD:Z:1537
ENSG00000173757|STAT5B|60_7	0	ENST00000698779.1	1498	30	40M	*	0	0	ccagttcagtgttggtggaaatgagctggtttttcaagtc	*	NM:i:0	MD:Z:1537
ENSG00000173757|STAT5B|60_8	0	ENST00000698808.1	223	30	40M	*	0	0	atatggccagcattttcccattgaggtgcggcattattta	*	NM:i:0	MD:Z:262
ENSG00000173757|STAT5B|60_8	0	ENST00000698809.1	223	30	40M	*	0	0	atatggccagcattttcccattgaggtgcggcattattta	*	NM:i:0	MD:Z:262
ENSG00000173757|STAT5B|60_8	0	ENST00000698776.1	618	30	40M	*	0	0	atatggccagcattttcccattgaggtgcggcattattta	*	NM:i:0	MD:Z:657
ENSG00000173757|STAT5B|60_8	0	ENST00000698777.1	247	30	40M	*	0	0	atatggccagcattttcccattgaggtgcggcattattta	*	NM:i:0	MD:Z:286
ENSG00000173757|STAT5B|60_8	0	ENST00000293328.8	217	30	40M	*	0	0	atatggccagcattttcccattgaggtgcggcattattta	*	NM:i:0	MD:Z:256
ENSG00000173757|STAT5B|60_8	0	ENST00000698778.1	223	30	40M	*	0	0	atatggccagcattttcccattgaggtgcggcattattta	*	NM:i:0	MD:Z:262
ENSG00000173757|STAT5B|60_8	0	ENST00000698779.1	223	30	40M	*	0	0	atatggccagcattttcccattgaggtgcggcattattta	*	NM:i:0	MD:Z:262
ENSG00000168610|STAT3|179_1	0	ENST00000264657.10	2203	30	40M	*	0	0	tctctatcctgacattcccaaggaggaggcattcggaaag	*	NM:i:0	MD:Z:2242
ENSG00000168610|STAT3|179_1	0	ENST00000678960.1	2282	30	40M	*	0	0	tctctatcctgacattcccaaggaggaggcattcggaaag	*	NM:i:0	MD:Z:2321
ENSG00000168610|STAT3|179_1	0	ENST00000678906.1	2341	30	40M	*	0	0	tctctatcctgacattcccaaggaggaggcattcggaaag	*	NM:i:0	MD:Z:2380
ENSG00000168610|STAT3|179_1	0	ENST00000678044.1	2282	30	40M	*	0	0	tctctatcctgacattcccaaggaggaggcattcggaaag	*	NM:i:0	MD:Z:2321
ENSG00000168610|STAT3|179_1	0	ENST00000715205.1	2310	30	40M	*	0	0	tctctatcctgacattcccaaggaggaggcattcggaaag	*	NM:i:0	MD:Z:2349
ENSG00000168610|STAT3|179_1	0	ENST00000677421.1	2290	30	40M	*	0	0	tctctatcctgacattcccaaggaggaggcattcggaaag	*	NM:i:0	MD:Z:2329
ENSG00000168610|STAT3|179_1	0	ENST00000678048.1	2119	30	40M	*	0	0	tctctatcctgacattcccaaggaggaggcattcggaaag	*	NM:i:0	MD:Z:2158
ENSG00000168610|STAT3|179_1	0	ENST00000678674.1	2085	30	40M	*	0	0	tctctatcctgacattcccaaggaggaggcattcggaaag	*	NM:i:0	MD:Z:2124
ENSG00000168610|STAT3|179_1	0	ENST00000678913.1	2218	30	40M	*	0	0	tctctatcctgacattcccaaggaggaggcattcggaaag	*	NM:i:0	MD:Z:2257
ENSG00000168610|STAT3|179_1	0	ENST00000678792.1	2221	30	40M	*	0	0	tctctatcctgacattcccaaggaggaggcattcggaaag	*	NM:i:0	MD:Z:2260
ENSG00000168610|STAT3|179_1	0	ENST00000679166.1	2127	30	40M	*	0	0	tctctatcctgacattcccaaggaggaggcattcggaaag	*	NM:i:0	MD:Z:2166
ENSG00000168610|STAT3|179_1	0	ENST00000677442.1	2208	30	40M	*	0	0	tctctatcctgacattcccaaggaggaggcattcggaaag	*	NM:i:0	MD:Z:2247
ENSG00000168610|STAT3|179_1	0	ENST00000677723.1	2216	30	40M	*	0	0	tctctatcctgacattcccaaggaggaggcattcggaaag	*	NM:i:0	MD:Z:2255
ENSG00000168610|STAT3|179_1	0	ENST00000678043.1	2216	30	40M	*	0	0	tctctatcctgacattcccaaggaggaggcattcggaaag	*	NM:i:0	MD:Z:2255
ENSG00000168610|STAT3|179_1	0	ENST00000679014.1	2272	30	40M	*	0	0	tctctatcctgacattcccaaggaggaggcattcggaaag	*	NM:i:0	MD:Z:2311
ENSG00000123080|CDKN2C|0_1	0	ENST00000262662.5	954	30	40M	*	0	0	agaggcaacagaagcagcaattgtttcagcgaaaaaagca	*	NM:i:0	MD:Z:993
ENSG00000123080|CDKN2C|0_1	0	ENST00000396148.2	125	30	40M	*	0	0	agaggcaacagaagcagcaattgtttcagcgaaaaaagca	*	NM:i:0	MD:Z:164
ENSG00000123080|CDKN2C|0_2	0	ENST00000262662.5	2118	30	40M	*	0	0	tgtaaacgtcaatgcacaaaatggatttggaaggactgcg	*	NM:i:0	MD:Z:2157
ENSG00000123080|CDKN2C|0_2	0	ENST00000396148.2	1289	30	40M	*	0	0	tgtaaacgtcaatgcacaaaatggatttggaaggactgcg	*	NM:i:0	MD:Z:1328
ENSG00000123080|CDKN2C|0_2	0	ENST00000371761.4	208	30	40M	*	0	0	tgtaaacgtcaatgcacaaaatggatttggaaggactgcg	*	NM:i:0	MD:Z:247
ENSG00000123080|CDKN2C|0_3	0	ENST00000262662.5	2225	30	40M	*	0	0	atttgaaagaccgaactggtttcgctgtcattcatgatgc	*	NM:i:0	MD:Z:2264
ENSG00000123080|CDKN2C|0_3	0	ENST00000396148.2	1396	30	40M	*	0	0	atttgaaagaccgaactggtttcgctgtcattcatgatgc	*	NM:i:0	MD:Z:1435
ENSG00000123080|CDKN2C|0_3	0	ENST00000371761.4	315	30	40M	*	0	0	atttgaaagaccgaactggtttcgctgtcattcatgatgc	*	NM:i:0	MD:Z:354
ENSG00000123080|CDKN2C|0_4	0	ENST00000262662.5	2272	30	40M	*	0	0	gcaggtttcctggacactttacagactttgctggagtttc	*	NM:i:0	MD:Z:2311
ENSG00000123080|CDKN2C|0_4	0	ENST00000396148.2	1443	30	40M	*	0	0	gcaggtttcctggacactttacagactttgctggagtttc	*	NM:i:0	MD:Z:1482
ENSG00000123080|CDKN2C|0_4	0	ENST00000371761.4	362	30	40M	*	0	0	gcaggtttcctggacactttacagactttgctggagtttc	*	NM:i:0	MD:Z:401
ENSG00000123080|CDKN2C|0_5	0	ENST00000262662.5	2455	30	40M	*	0	0	tgtgatttggccaggctctatgggaggaatgaggttgtta	*	NM:i:0	MD:Z:2494
ENSG00000123080|CDKN2C|0_5	0	ENST00000396148.2	1626	30	40M	*	0	0	tgtgatttggccaggctctatgggaggaatgaggttgtta	*	NM:i:0	MD:Z:1665
ENSG00000123080|CDKN2C|0_5	0	ENST00000371761.4	545	30	40M	*	0	0	tgtgatttggccaggctctatgggaggaatgaggttgtta	*	NM:i:0	MD:Z:584
ENSG00000123080|CDKN2C|0_6	0	ENST00000262662.5	2562	30	40M	*	0	0	cgttgcctctactttatcaattaactgagtagctctcctg	*	NM:i:0	MD:Z:2601
ENSG00000123080|CDKN2C|0_6	0	ENST00000396148.2	1733	30	40M	*	0	0	cgttgcctctactttatcaattaactgagtagctctcctg	*	NM:i:0	MD:Z:1772
ENSG00000123080|CDKN2C|0_6	0	ENST00000371761.4	652	30	40M	*	0	0	cgttgcctctactttatcaattaactgagtagctctcctg	*	NM:i:0	MD:Z:691
ENSG00000123080|CDKN2C|0_7	0	ENST00000262662.5	2618	30	40M	*	0	0	gttaaaatacagttctgtcatatgttaagcagctaaattt	*	NM:i:0	MD:Z:2657
ENSG00000123080|CDKN2C|0_7	0	ENST00000396148.2	1789	30	40M	*	0	0	gttaaaatacagttctgtcatatgttaagcagctaaattt	*	NM:i:0	MD:Z:1828
ENSG00000123080|CDKN2C|0_7	0	ENST00000371761.4	708	30	40M	*	0	0	gttaaaatacagttctgtcatatgttaagcagctaaattt	*	NM:i:0	MD:Z:747
ENSG00000123080|CDKN2C|0_8	0	ENST00000262662.5	2711	30	40M	*	0	0	aacatctttttaacctgcaaaatctgttctaacatgtaat	*	NM:i:0	MD:Z:2750
ENSG00000123080|CDKN2C|0_8	0	ENST00000396148.2	1882	30	40M	*	0	0	aacatctttttaacctgcaaaatctgttctaacatgtaat	*	NM:i:0	MD:Z:1921
ENSG00000123080|CDKN2C|0_8	0	ENST00000371761.4	801	30	40M	*	0	0	aacatctttttaacctgcaaaatctgttctaacatgtaat	*	NM:i:0	MD:Z:840
ENSG00000177606|JUN|312_1	0	ENST00000371222.4	1813	30	40M	*	0	0	ggctggaggaaaaagtgaaaaccttgaaagctcagaactc	*	NM:i:0	MD:Z:1852
ENSG00000177606|JUN|312_1	0	ENST00000710273.1	1813	30	40M	*	0	0	ggctggaggaaaaagtgaaaaccttgaaagctcagaactc	*	NM:i:0	MD:Z:1852
ENSG00000177606|JUN|312_2	0	ENST00000371222.4	1052	30	40M	*	0	0	ttatggctacagtaaccccaagatcctgaaacagagcatg	*	NM:i:0	MD:Z:1091
ENSG00000177606|JUN|312_2	0	ENST00000710273.1	1052	30	40M	*	0	0	ttatggctacagtaaccccaagatcctgaaacagagcatg	*	NM:i:0	MD:Z:1091
ENSG00000162894|FCMR|239_12	0	ENST00000442471.4	5	30	40M	*	0	0	cctcatcgtcaagctttgttcctcgtgggggctagaaatc	*	NM:i:0	MD:Z:44
ENSG00000123689|G0S2|331_1	0	ENST00000367029.5	205	30	40M	*	0	0	aggagatgatggcccagaagcgcaaggggaagatggtgaa	*	NM:i:0	MD:Z:244
ENSG00000123689|G0S2|331_2	0	ENST00000367029.5	664	30	40M	*	0	0	ctaccacaagcatccaccaaaggagtttgggattgagttt	*	NM:i:0	MD:Z:703
ENSG00000123685|BATF3|212_1	0	ENST00000243440.2	763	30	40M	*	0	0	aataaagatgcttattgtctctcccttctccagttctggg	*	NM:i:0	MD:Z:802
ENSG00000123685|BATF3|212_2	0	ENST00000243440.2	693	30	40M	*	0	0	gacttctcatccaccctggcagctagtaggttctgctgtt	*	NM:i:0	MD:Z:732
ENSG00000123685|BATF3|212_3	0	ENST00000243440.2	489	30	40M	*	0	0	aggagccttggtcattttcatacctgggaggaaggctttt	*	NM:i:0	MD:Z:528
ENSG00000123685|BATF3|212_4	0	ENST00000243440.2	225	30	40M	*	0	0	tcagagaagtcggaagaagcagacccagaaggctgacaag	*	NM:i:0	MD:Z:264
ENSG00000117724|CENPF|101_1	0	ENST00000706765.1	7015	30	40M	*	0	0	aaggccacagaacagagtctagacccaccaatagaggaag	*	NM:i:0	MD:Z:7054
ENSG00000117724|CENPF|101_1	0	ENST00000366955.8	7015	30	40M	*	0	0	aaggccacagaacagagtctagacccaccaatagaggaag	*	NM:i:0	MD:Z:7054
ENSG00000117724|CENPF|101_2	0	ENST00000706765.1	8010	30	40M	*	0	0	gactgcaaaggaaactgagctgcagagggaaatgcatgag	*	NM:i:0	MD:Z:8049
ENSG00000117724|CENPF|101_2	0	ENST00000366955.8	8010	30	40M	*	0	0	gactgcaaaggaaactgagctgcagagggaaatgcatgag	*	NM:i:0	MD:Z:8049
ENSG00000117724|CENPF|101_3	0	ENST00000706765.1	8075	30	40M	*	0	0	aagaagaactcagtggagagaaaaataggctagctggaga	*	NM:i:0	MD:Z:8114
ENSG00000117724|CENPF|101_3	0	ENST00000366955.8	8075	30	40M	*	0	0	aagaagaactcagtggagagaaaaataggctagctggaga	*	NM:i:0	MD:Z:8114
ENSG00000125538|IL1B|338_2	0	ENST00000263341.7	529	30	40M	*	0	0	cagggacaggatatggagcaacaagtggtgttctccatgt	*	NM:i:0	MD:Z:568
ENSG00000125538|IL1B|338_3	0	ENST00000263341.7	157	30	40M	*	0	0	tttgaagctgatggccctaaacagatgaagtgctccttcc	*	NM:i:0	MD:Z:196
ENSG00000125538|IL1B|338_4	0	ENST00000263341.7	109	30	40M	*	0	0	gccagtgaaatgatggcttattacagtggcaatgaggatg	*	NM:i:0	MD:Z:148
ENSG00000019169|MARCO|278_1	0	ENST00000327097.5	156	30	40M	*	0	0	caacaagctgcttttcaccaaattgcaatggagcctttcg	*	NM:i:0	MD:Z:195
ENSG00000019169|MARCO|278_2	0	ENST00000327097.5	202	30	40M	*	0	0	atgttccaaagcccaagaggagaaatggggtgaacttctc	*	NM:i:0	MD:Z:241
ENSG00000019169|MARCO|278_3	0	ENST00000327097.5	506	30	40M	*	0	0	ggtagacaacttcactcagaacccagggatgttcagaatc	*	NM:i:0	MD:Z:545
ENSG00000019169|MARCO|278_4	0	ENST00000327097.5	981	30	40M	*	0	0	ggttttcctggagctaaaggagatcaaggacaacctggac	*	NM:i:0	MD:Z:1020
ENSG00000019169|MARCO|278_5	0	ENST00000327097.5	1142	30	40M	*	0	0	aggcctgaaaggaagcaaaggggacacaggacttcaagga	*	NM:i:0	MD:Z:1181
ENSG00000019169|MARCO|278_6	0	ENST00000327097.5	1346	30	40M	*	0	0	aaaaggtgaaagaggtgaaaactcagtgtccgtcaggatt	*	NM:i:0	MD:Z:1385
ENSG00000019169|MARCO|278_7	0	ENST00000327097.5	1433	30	40M	*	0	0	ctgggggacaatttgcgatgacgagtggcaaaattctgat	*	NM:i:0	MD:Z:1472
ENSG00000180871|CXCR2|388_6	0	ENST00000703036.1	1284	30	40M	*	0	0	caaagacagcaggccttcctttgttggctcttcttcaggg	*	NM:i:0	MD:Z:1323
ENSG00000180871|CXCR2|388_6	0	ENST00000443392.1	1014	30	40M	*	0	0	caaagacagcaggccttcctttgttggctcttcttcaggg	*	NM:i:0	MD:Z:1053
ENSG00000180871|CXCR2|388_6	0	ENST00000318507.7	1426	30	40M	*	0	0	caaagacagcaggccttcctttgttggctcttcttcaggg	*	NM:i:0	MD:Z:1465
ENSG00000180871|CXCR2|388_7	0	ENST00000703036.1	1385	30	35M5S	*	0	0	ctcttcacagtcacattccaagcctcatgtccactggttc	*	NM:i:0	MD:Z:1419
ENSG00000180871|CXCR2|388_7	0	ENST00000318507.7	1527	30	40M	*	0	0	ctcttcacagtcacattccaagcctcatgtccactggttc	*	NM:i:0	MD:Z:1566
ENSG00000180871|CXCR2|388_8	0	ENST00000703036.1	1473	30	40M	*	0	0	gaggaggccacgttcttactagtttcccttgcatggttta	*	NM:i:1	MD:Z:35a1476
ENSG00000180871|CXCR2|388_8	0	ENST00000318507.7	1615	30	40M	*	0	0	gaggaggccacgttcttactagtttcccttgcatggttta	*	NM:i:0	MD:Z:1654
ENSG00000163464|CXCR1|366_1	0	ENST00000295683.3	1253	30	40M	*	0	0	gacgctataggatgtggggaagttaggaactggtgtcttc	*	NM:i:0	MD:Z:1292
ENSG00000163464|CXCR1|366_2	0	ENST00000295683.3	1153	30	40M	*	0	0	gaaggaatatctcttctcagaaggaaagaataaccaacac	*	NM:i:0	MD:Z:1192
ENSG00000163464|CXCR1|366_3	0	ENST00000295683.3	1087	30	40M	*	0	0	tcatcgtgttacctcctacacttcttcgtctgtcaatgtc	*	NM:i:0	MD:Z:1126
ENSG00000163464|CXCR1|366_4	0	ENST00000295683.3	1016	30	40M	*	0	0	caaaattttcgccatggattcctcaagatcctggctatgc	*	NM:i:0	MD:Z:1055
ENSG00000163464|CXCR1|366_5	0	ENST00000295683.3	676	30	40M	*	0	0	aaaatggcggatggtgttgcggatcctgcctcacaccttt	*	NM:i:0	MD:Z:715
ENSG00000163464|CXCR1|366_6	0	ENST00000295683.3	614	30	40M	*	0	0	caggcttaccatccaaacaattccagtccagtttgctatg	*	NM:i:0	MD:Z:653
ENSG00000163464|CXCR1|366_7	0	ENST00000295683.3	565	30	40M	*	0	0	ctgctggggactgtctatgaatctgtccctgcccttcttc	*	NM:i:0	MD:Z:604
ENSG00000171791|BCL2|50_2	0	ENST00000678301.1	706	30	40M	*	0	0	agcagacggatggaaaaaggacctgatcattggggaagct	*	NM:i:0	MD:Z:745
ENSG00000171791|BCL2|50_2	0	ENST00000333681.5	2007	30	40M	*	0	0	agcagacggatggaaaaaggacctgatcattggggaagct	*	NM:i:0	MD:Z:2046
ENSG00000171791|BCL2|50_2	0	ENST00000398117.1	2587	30	40M	*	0	0	agcagacggatggaaaaaggacctgatcattggggaagct	*	NM:i:0	MD:Z:2626
ENSG00000171791|BCL2|50_3	0	ENST00000678301.1	576	30	40M	*	0	0	atcaaaactcctgtctttggaaatccgaccactaattgcc	*	NM:i:0	MD:Z:615
ENSG00000171791|BCL2|50_3	0	ENST00000333681.5	1877	30	40M	*	0	0	atcaaaactcctgtctttggaaatccgaccactaattgcc	*	NM:i:0	MD:Z:1916
ENSG00000171791|BCL2|50_3	0	ENST00000398117.1	2457	30	40M	*	0	0	atcaaaactcctgtctttggaaatccgaccactaattgcc	*	NM:i:0	MD:Z:2496
ENSG00000171791|BCL2|50_3	0	ENST00000590515.1	434	30	40M	*	0	0	atcaaaactcctgtctttggaaatccgaccactaattgcc	*	NM:i:0	MD:Z:473
ENSG00000171791|BCL2|50_4	0	ENST00000678301.1	290	30	40M	*	0	0	ggccacaagtgaagtcaacatgcctgccccaaacaaatat	*	NM:i:0	MD:Z:329
ENSG00000171791|BCL2|50_4	0	ENST00000333681.5	1591	30	40M	*	0	0	ggccacaagtgaagtcaacatgcctgccccaaacaaatat	*	NM:i:0	MD:Z:1630
ENSG00000171791|BCL2|50_4	0	ENST00000398117.1	2171	30	40M	*	0	0	ggccacaagtgaagtcaacatgcctgccccaaacaaatat	*	NM:i:0	MD:Z:2210
ENSG00000171791|BCL2|50_4	0	ENST00000590515.1	148	30	40M	*	0	0	ggccacaagtgaagtcaacatgcctgccccaaacaaatat	*	NM:i:0	MD:Z:187
ENSG00000171791|BCL2|50_5	0	ENST00000678301.1	199	30	40M	*	0	0	gcggcctctgtttgatttctcctggctgtctctgaagact	*	NM:i:0	MD:Z:238
ENSG00000171791|BCL2|50_5	0	ENST00000333681.5	1500	30	40M	*	0	0	gcggcctctgtttgatttctcctggctgtctctgaagact	*	NM:i:0	MD:Z:1539
ENSG00000171791|BCL2|50_5	0	ENST00000398117.1	2080	30	40M	*	0	0	gcggcctctgtttgatttctcctggctgtctctgaagact	*	NM:i:0	MD:Z:2119
ENSG00000171791|BCL2|50_5	0	ENST00000590515.1	57	30	40M	*	0	0	gcggcctctgtttgatttctcctggctgtctctgaagact	*	NM:i:0	MD:Z:96
ENSG00000171791|BCL2|50_6	0	ENST00000589955.2	1302	30	40M	*	0	0	aaaacttagttgtgtttgtaaagagctaagttgacattcc	*	NM:i:0	MD:Z:1341
ENSG00000171791|BCL2|50_7	0	ENST00000589955.2	1255	30	40M	*	0	0	gtaaaattttccaaaagaggaaaaccaatgtaagtctttt	*	NM:i:0	MD:Z:1294
ENSG00000171791|BCL2|50_8	0	ENST00000589955.2	1200	30	40M	*	0	0	gaacaacccgattagaagaatagactccacagaagaccaa	*	NM:i:0	MD:Z:1239
ENSG00000171791|BCL2|50_9	0	ENST00000589955.2	974	30	40M	*	0	0	agcgtttgtaatccagtaggatgtggtggtaaatggtacc	*	NM:i:0	MD:Z:1013
ENSG00000171791|BCL2|50_10	0	ENST00000589955.2	920	30	40M	*	0	0	cctgccatctaaaagtctttaacttgcttgctagtcgtgg	*	NM:i:0	MD:Z:959
ENSG00000171791|BCL2|50_11	0	ENST00000333681.5	1330	30	40M	*	0	0	ttctttgagttcggtggggtcatgtgtgtggagagcgtca	*	NM:i:0	MD:Z:1369
ENSG00000171791|BCL2|50_11	0	ENST00000398117.1	1910	30	40M	*	0	0	ttctttgagttcggtggggtcatgtgtgtggagagcgtca	*	NM:i:0	MD:Z:1949
ENSG00000171791|BCL2|50_11	0	ENST00000589955.2	594	30	40M	*	0	0	ttctttgagttcggtggggtcatgtgtgtggagagcgtca	*	NM:i:0	MD:Z:633
ENSG00000105639|JAK3|268_6	0	ENST00000458235.7	1187	30	40M	*	0	0	catcactctggactttgccatcaacaagctcaagactggg	*	NM:i:0	MD:Z:1226
ENSG00000105639|JAK3|268_6	0	ENST00000527670.5	1167	30	40M	*	0	0	catcactctggactttgccatcaacaagctcaagactggg	*	NM:i:0	MD:Z:1206
ENSG00000105639|JAK3|268_6	0	ENST00000534444.1	1222	30	40M	*	0	0	catcactctggactttgccatcaacaagctcaagactggg	*	NM:i:0	MD:Z:1261
ENSG00000120833|SOCS2|28_6	0	ENST00000549122.5	1141	30	40M	*	0	0	tgatcgactactatgttcagatgtgcaaggataagcggac	*	NM:i:0	MD:Z:1180
ENSG00000120833|SOCS2|28_6	0	ENST00000622746.4	1093	30	40M	*	0	0	tgatcgactactatgttcagatgtgcaaggataagcggac	*	NM:i:0	MD:Z:1132
ENSG00000120833|SOCS2|28_6	0	ENST00000548537.1	2483	30	40M	*	0	0	tgatcgactactatgttcagatgtgcaaggataagcggac	*	NM:i:0	MD:Z:2522
ENSG00000120833|SOCS2|28_6	0	ENST00000551556.2	597	30	40M	*	0	0	tgatcgactactatgttcagatgtgcaaggataagcggac	*	NM:i:0	MD:Z:636
ENSG00000120833|SOCS2|28_7	0	ENST00000340600.6	1089	30	40M	*	0	0	agcatctctgtaggctcaccattaacaaatgtaccggtgc	*	NM:i:0	MD:Z:1128
ENSG00000120833|SOCS2|28_7	0	ENST00000549206.5	971	30	40M	*	0	0	agcatctctgtaggctcaccattaacaaatgtaccggtgc	*	NM:i:0	MD:Z:1010
ENSG00000120833|SOCS2|28_7	0	ENST00000536696.6	941	30	40M	*	0	0	agcatctctgtaggctcaccattaacaaatgtaccggtgc	*	NM:i:0	MD:Z:980
ENSG00000120833|SOCS2|28_7	0	ENST00000549122.5	1258	30	40M	*	0	0	agcatctctgtaggctcaccattaacaaatgtaccggtgc	*	NM:i:0	MD:Z:1297
ENSG00000120833|SOCS2|28_7	0	ENST00000622746.4	1210	30	40M	*	0	0	agcatctctgtaggctcaccattaacaaatgtaccggtgc	*	NM:i:0	MD:Z:1249
ENSG00000120833|SOCS2|28_7	0	ENST00000548537.1	2600	30	40M	*	0	0	agcatctctgtaggctcaccattaacaaatgtaccggtgc	*	NM:i:0	MD:Z:2639
ENSG00000120833|SOCS2|28_7	0	ENST00000551556.2	714	30	40M	*	0	0	agcatctctgtaggctcaccattaacaaatgtaccggtgc	*	NM:i:0	MD:Z:753
ENSG00000120833|SOCS2|28_8	0	ENST00000340600.6	1134	30	40M	*	0	0	ggggactgcctttaccaacaagactaaaagattacttgga	*	NM:i:0	MD:Z:1173
ENSG00000120833|SOCS2|28_8	0	ENST00000549206.5	1016	30	40M	*	0	0	ggggactgcctttaccaacaagactaaaagattacttgga	*	NM:i:0	MD:Z:1055
ENSG00000120833|SOCS2|28_8	0	ENST00000536696.6	986	30	40M	*	0	0	ggggactgcctttaccaacaagactaaaagattacttgga	*	NM:i:0	MD:Z:1025
ENSG00000120833|SOCS2|28_8	0	ENST00000549122.5	1303	30	40M	*	0	0	ggggactgcctttaccaacaagactaaaagattacttgga	*	NM:i:0	MD:Z:1342
ENSG00000120833|SOCS2|28_8	0	ENST00000622746.4	1255	30	40M	*	0	0	ggggactgcctttaccaacaagactaaaagattacttgga	*	NM:i:0	MD:Z:1294
ENSG00000120833|SOCS2|28_8	0	ENST00000548537.1	2645	30	40M	*	0	0	ggggactgcctttaccaacaagactaaaagattacttgga	*	NM:i:0	MD:Z:2684
ENSG00000120833|SOCS2|28_8	0	ENST00000551556.2	759	30	40M	*	0	0	ggggactgcctttaccaacaagactaaaagattacttgga	*	NM:i:0	MD:Z:798
ENSG00000120833|SOCS2|28_8	0	ENST00000458366.1	520	30	40M	*	0	0	ggggactgcctttaccaacaagactaaaagattacttgga	*	NM:i:5	MD:Z:20g0t5c2g4g523
ENSG00000120833|SOCS2|28_8	0	ENST00000444011.1	412	30	2S38M	*	0	0	ggggactgcctttaccaacaagactaaaagattacttgga	*	NM:i:1	MD:Z:31t417
ENSG00000120833|SOCS2|28_8	0	ENST00000417727.1	497	30	30M1I9M	*	0	0	ggggactgcctttaccaacaagactaaaagattacttgga	*	NM:i:4	MD:Z:3a2g26a501
ENSG00000174600|CMKLR1|246_1	0	ENST00000412676.5	1253	30	40M	*	0	0	caagatgtcatcaatgaatgagaggacttctatgaatgag	*	NM:i:0	MD:Z:1292
ENSG00000174600|CMKLR1|246_1	0	ENST00000312143.11	1426	30	40M	*	0	0	caagatgtcatcaatgaatgagaggacttctatgaatgag	*	NM:i:0	MD:Z:1465
ENSG00000174600|CMKLR1|246_1	0	ENST00000550402.6	1633	30	40M	*	0	0	caagatgtcatcaatgaatgagaggacttctatgaatgag	*	NM:i:0	MD:Z:1672
ENSG00000174600|CMKLR1|246_1	0	ENST00000552995.5	1559	30	40M	*	0	0	caagatgtcatcaatgaatgagaggacttctatgaatgag	*	NM:i:0	MD:Z:1598
ENSG00000174600|CMKLR1|246_2	0	ENST00000412676.5	1144	30	40M	*	0	0	tcatgggtcaggacttcaagaagttcaaggtggccctctt	*	NM:i:0	MD:Z:1183
ENSG00000174600|CMKLR1|246_2	0	ENST00000312143.11	1317	30	40M	*	0	0	tcatgggtcaggacttcaagaagttcaaggtggccctctt	*	NM:i:0	MD:Z:1356
ENSG00000174600|CMKLR1|246_2	0	ENST00000550402.6	1524	30	40M	*	0	0	tcatgggtcaggacttcaagaagttcaaggtggccctctt	*	NM:i:0	MD:Z:1563
ENSG00000174600|CMKLR1|246_2	0	ENST00000552995.5	1450	30	40M	*	0	0	tcatgggtcaggacttcaagaagttcaaggtggccctctt	*	NM:i:0	MD:Z:1489
ENSG00000174600|CMKLR1|246_3	0	ENST00000412676.5	956	30	40M	*	0	0	caagaagcccttcaagattattgtgaccatcatcattacc	*	NM:i:0	MD:Z:995
ENSG00000174600|CMKLR1|246_3	0	ENST00000312143.11	1129	30	40M	*	0	0	caagaagcccttcaagattattgtgaccatcatcattacc	*	NM:i:0	MD:Z:1168
ENSG00000174600|CMKLR1|246_3	0	ENST00000550402.6	1336	30	40M	*	0	0	caagaagcccttcaagattattgtgaccatcatcattacc	*	NM:i:0	MD:Z:1375
ENSG00000174600|CMKLR1|246_3	0	ENST00000552995.5	1262	30	40M	*	0	0	caagaagcccttcaagattattgtgaccatcatcattacc	*	NM:i:0	MD:Z:1301
ENSG00000174600|CMKLR1|246_4	0	ENST00000412676.5	533	30	40M	*	0	0	cagcaacttccttctcatccacaacatgttcaccagcgtc	*	NM:i:0	MD:Z:572
ENSG00000174600|CMKLR1|246_4	0	ENST00000312143.11	706	30	40M	*	0	0	cagcaacttccttctcatccacaacatgttcaccagcgtc	*	NM:i:0	MD:Z:745
ENSG00000174600|CMKLR1|246_4	0	ENST00000550402.6	913	30	40M	*	0	0	cagcaacttccttctcatccacaacatgttcaccagcgtc	*	NM:i:0	MD:Z:952
ENSG00000174600|CMKLR1|246_4	0	ENST00000552995.5	839	30	40M	*	0	0	cagcaacttccttctcatccacaacatgttcaccagcgtc	*	NM:i:0	MD:Z:878
ENSG00000174600|CMKLR1|246_5	0	ENST00000412676.5	452	30	40M	*	0	0	gttcaacgtcttcctcccaatccatatcacctatgccgcc	*	NM:i:0	MD:Z:491
ENSG00000174600|CMKLR1|246_5	0	ENST00000312143.11	625	30	40M	*	0	0	gttcaacgtcttcctcccaatccatatcacctatgccgcc	*	NM:i:0	MD:Z:664
ENSG00000174600|CMKLR1|246_5	0	ENST00000550402.6	832	30	40M	*	0	0	gttcaacgtcttcctcccaatccatatcacctatgccgcc	*	NM:i:0	MD:Z:871
ENSG00000174600|CMKLR1|246_5	0	ENST00000552995.5	758	30	40M	*	0	0	gttcaacgtcttcctcccaatccatatcacctatgccgcc	*	NM:i:0	MD:Z:797
ENSG00000174600|CMKLR1|246_6	0	ENST00000412676.5	395	30	40M	*	0	0	gatgaagaagacagtgaacatggtctggttcctcaacctg	*	NM:i:0	MD:Z:434
ENSG00000174600|CMKLR1|246_6	0	ENST00000312143.11	568	30	40M	*	0	0	gatgaagaagacagtgaacatggtctggttcctcaacctg	*	NM:i:0	MD:Z:607
ENSG00000174600|CMKLR1|246_6	0	ENST00000550402.6	775	30	40M	*	0	0	gatgaagaagacagtgaacatggtctggttcctcaacctg	*	NM:i:0	MD:Z:814
ENSG00000174600|CMKLR1|246_6	0	ENST00000552995.5	701	30	40M	*	0	0	gatgaagaagacagtgaacatggtctggttcctcaacctg	*	NM:i:0	MD:Z:740
ENSG00000108700|CCL8|125_1	0	ENST00000394620.2	141	30	40M	*	0	0	cagattcagtttccattccaatcacctgctgctttaacgt	*	NM:i:0	MD:Z:180
ENSG00000108700|CCL8|125_2	0	ENST00000394620.2	207	30	40M	*	0	0	ggctggagagctacacaagaatcaccaacatccaatgtcc	*	NM:i:0	MD:Z:246
ENSG00000108700|CCL8|125_3	0	ENST00000394620.2	366	30	40M	*	0	0	gagccttcatacatggactgagagtcagagcttgaagaaa	*	NM:i:0	MD:Z:405
ENSG00000108700|CCL8|125_4	0	ENST00000394620.2	630	30	40M	*	0	0	caactaagttcacggcaaaatgtcattgttctccctccta	*	NM:i:0	MD:Z:669
ENSG00000108700|CCL8|125_5	0	ENST00000394620.2	695	30	40M	*	0	0	cccatggatcatcaaggtgaaacactttggtattctttgg	*	NM:i:0	MD:Z:734
ENSG00000108700|CCL8|125_6	0	ENST00000394620.2	751	30	40M	*	0	0	aagtcaaatgtgtgctttgtactgctgttgttgaaattga	*	NM:i:0	MD:Z:790
ENSG00000181374|CCL13|214_1	0	ENST00000225844.7	19	30	40M	*	0	0	tgtgaaatctccaactcttaaccttcaacatgaaagtctc	*	NM:i:0	MD:Z:58
ENSG00000181374|CCL13|214_2	0	ENST00000225844.7	124	30	40M	*	0	0	atgcactcaacgtcccatctacttgctgcttcacatttag	*	NM:i:0	MD:Z:163
ENSG00000181374|CCL13|214_3	0	ENST00000225844.7	227	30	40M	*	0	0	gaaggctgtcatcttcagaaccaaactgggcaaggagatc	*	NM:i:0	MD:Z:266
ENSG00000181374|CCL13|214_4	0	ENST00000225844.7	279	30	40M	*	0	0	aaggagaagtgggtccagaattatatgaaacacctgggcc	*	NM:i:0	MD:Z:318
ENSG00000168610|STAT3|179_6	0	ENST00000264657.10	1014	30	40M	*	0	0	agacccgtcaacaaattaagaaactggaggagttgcagca	*	NM:i:0	MD:Z:1053
ENSG00000168610|STAT3|179_6	0	ENST00000678960.1	1093	30	40M	*	0	0	agacccgtcaacaaattaagaaactggaggagttgcagca	*	NM:i:0	MD:Z:1132
ENSG00000168610|STAT3|179_6	0	ENST00000678906.1	1152	30	40M	*	0	0	agacccgtcaacaaattaagaaactggaggagttgcagca	*	NM:i:0	MD:Z:1191
ENSG00000168610|STAT3|179_6	0	ENST00000678044.1	1093	30	40M	*	0	0	agacccgtcaacaaattaagaaactggaggagttgcagca	*	NM:i:0	MD:Z:1132
ENSG00000168610|STAT3|179_6	0	ENST00000715205.1	1121	30	40M	*	0	0	agacccgtcaacaaattaagaaactggaggagttgcagca	*	NM:i:0	MD:Z:1160
ENSG00000168610|STAT3|179_6	0	ENST00000677421.1	1005	30	40M	*	0	0	agacccgtcaacaaattaagaaactggaggagttgcagca	*	NM:i:0	MD:Z:1044
ENSG00000168610|STAT3|179_6	0	ENST00000678048.1	1014	30	40M	*	0	0	agacccgtcaacaaattaagaaactggaggagttgcagca	*	NM:i:0	MD:Z:1053
ENSG00000168610|STAT3|179_6	0	ENST00000678674.1	896	30	40M	*	0	0	agacccgtcaacaaattaagaaactggaggagttgcagca	*	NM:i:0	MD:Z:935
ENSG00000168610|STAT3|179_6	0	ENST00000678913.1	1014	30	40M	*	0	0	agacccgtcaacaaattaagaaactggaggagttgcagca	*	NM:i:0	MD:Z:1053
ENSG00000168610|STAT3|179_6	0	ENST00000678792.1	1017	30	40M	*	0	0	agacccgtcaacaaattaagaaactggaggagttgcagca	*	NM:i:0	MD:Z:1056
ENSG00000168610|STAT3|179_6	0	ENST00000679166.1	1022	30	40M	*	0	0	agacccgtcaacaaattaagaaactggaggagttgcagca	*	NM:i:0	MD:Z:1061
ENSG00000168610|STAT3|179_6	0	ENST00000677442.1	1046	30	40M	*	0	0	agacccgtcaacaaattaagaaactggaggagttgcagca	*	NM:i:0	MD:Z:1085
ENSG00000168610|STAT3|179_6	0	ENST00000677723.1	1027	30	40M	*	0	0	agacccgtcaacaaattaagaaactggaggagttgcagca	*	NM:i:0	MD:Z:1066
ENSG00000168610|STAT3|179_6	0	ENST00000678043.1	1048	30	40M	*	0	0	agacccgtcaacaaattaagaaactggaggagttgcagca	*	NM:i:0	MD:Z:1087
ENSG00000168610|STAT3|179_6	0	ENST00000679014.1	1083	30	40M	*	0	0	agacccgtcaacaaattaagaaactggaggagttgcagca	*	NM:i:0	MD:Z:1122
ENSG00000168610|STAT3|179_6	0	ENST00000677030.1	1077	30	40M	*	0	0	agacccgtcaacaaattaagaaactggaggagttgcagca	*	NM:i:0	MD:Z:1116
ENSG00000168610|STAT3|179_6	0	ENST00000678572.1	1014	30	40M	*	0	0	agacccgtcaacaaattaagaaactggaggagttgcagca	*	NM:i:0	MD:Z:1053
ENSG00000168610|STAT3|179_6	0	ENST00000677479.1	1024	30	40M	*	0	0	agacccgtcaacaaattaagaaactggaggagttgcagca	*	NM:i:0	MD:Z:1063
ENSG00000168610|STAT3|179_6	0	ENST00000678905.1	1046	30	40M	*	0	0	agacccgtcaacaaattaagaaactggaggagttgcagca	*	NM:i:0	MD:Z:1085
ENSG00000168610|STAT3|179_6	0	ENST00000679185.1	1075	30	40M	*	0	0	agacccgtcaacaaattaagaaactggaggagttgcagca	*	NM:i:0	MD:Z:1114
ENSG00000168610|STAT3|179_6	0	ENST00000678827.1	1090	30	40M	*	0	0	agacccgtcaacaaattaagaaactggaggagttgcagca	*	NM:i:0	MD:Z:1129
ENSG00000168610|STAT3|179_6	0	ENST00000677002.1	827	30	40M	*	0	0	agacccgtcaacaaattaagaaactggaggagttgcagca	*	NM:i:0	MD:Z:866
ENSG00000168610|STAT3|179_6	0	ENST00000677152.1	1027	30	40M	*	0	0	agacccgtcaacaaattaagaaactggaggagttgcagca	*	NM:i:0	MD:Z:1066
ENSG00000168610|STAT3|179_6	0	ENST00000677603.1	1027	30	40M	*	0	0	agacccgtcaacaaattaagaaactggaggagttgcagca	*	NM:i:0	MD:Z:1066
ENSG00000168610|STAT3|179_6	0	ENST00000585517.5	992	30	40M	*	0	0	agacccgtcaacaaattaagaaactggaggagttgcagca	*	NM:i:0	MD:Z:1031
ENSG00000168610|STAT3|179_6	0	ENST00000678535.1	1056	30	40M	*	0	0	agacccgtcaacaaattaagaaactggaggagttgcagca	*	NM:i:0	MD:Z:1095
ENSG00000168610|STAT3|179_6	0	ENST00000389272.7	852	30	40M	*	0	0	agacccgtcaacaaattaagaaactggaggagttgcagca	*	NM:i:0	MD:Z:891
ENSG00000168610|STAT3|179_6	0	ENST00000588969.5	1032	30	40M	*	0	0	agacccgtcaacaaattaagaaactggaggagttgcagca	*	NM:i:0	MD:Z:1071
ENSG00000168610|STAT3|179_6	0	ENST00000404395.3	964	30	40M	*	0	0	agacccgtcaacaaattaagaaactggaggagttgcagca	*	NM:i:0	MD:Z:1003
ENSG00000168610|STAT3|179_7	0	ENST00000264657.10	968	30	40M	*	0	0	gatcggctagaaaactggataacgtcattagcagaatctc	*	NM:i:0	MD:Z:1007
ENSG00000168610|STAT3|179_7	0	ENST00000678960.1	1047	30	40M	*	0	0	gatcggctagaaaactggataacgtcattagcagaatctc	*	NM:i:0	MD:Z:1086
ENSG00000168610|STAT3|179_7	0	ENST00000678906.1	1106	30	40M	*	0	0	gatcggctagaaaactggataacgtcattagcagaatctc	*	NM:i:0	MD:Z:1145
ENSG00000168610|STAT3|179_7	0	ENST00000678044.1	1047	30	40M	*	0	0	gatcggctagaaaactggataacgtcattagcagaatctc	*	NM:i:0	MD:Z:1086
ENSG00000168610|STAT3|179_7	0	ENST00000715205.1	1075	30	40M	*	0	0	gatcggctagaaaactggataacgtcattagcagaatctc	*	NM:i:0	MD:Z:1114
ENSG00000102755|FLT1|244_9	0	ENST00000451650.1	364	30	40M	*	0	0	gcagcgagaaacattcttttatctgagaacaacgtggtga	*	NM:i:2	MD:Z:5a26t370
ENSG00000102755|FLT1|244_10	0	ENST00000282397.9	1769	30	40M	*	0	0	acagcaacatgggaaacagaattgagagcatcactcagcg	*	NM:i:0	MD:Z:1808
ENSG00000102755|FLT1|244_10	0	ENST00000541932.5	1769	30	40M	*	0	0	acagcaacatgggaaacagaattgagagcatcactcagcg	*	NM:i:0	MD:Z:1808
ENSG00000102755|FLT1|244_10	0	ENST00000615840.5	1769	30	40M	*	0	0	acagcaacatgggaaacagaattgagagcatcactcagcg	*	NM:i:0	MD:Z:1808
ENSG00000102755|FLT1|244_10	0	ENST00000639477.1	1786	30	40M	*	0	0	acagcaacatgggaaacagaattgagagcatcactcagcg	*	NM:i:0	MD:Z:1825
ENSG00000102755|FLT1|244_11	0	ENST00000282397.9	1479	30	40M	*	0	0	ggatgcagggaattatacaatcttgctgagcataaaacag	*	NM:i:0	MD:Z:1518
ENSG00000102755|FLT1|244_11	0	ENST00000541932.5	1479	30	40M	*	0	0	ggatgcagggaattatacaatcttgctgagcataaaacag	*	NM:i:0	MD:Z:1518
ENSG00000102755|FLT1|244_11	0	ENST00000615840.5	1479	30	40M	*	0	0	ggatgcagggaattatacaatcttgctgagcataaaacag	*	NM:i:0	MD:Z:1518
ENSG00000102755|FLT1|244_11	0	ENST00000639477.1	1496	30	40M	*	0	0	ggatgcagggaattatacaatcttgctgagcataaaacag	*	NM:i:0	MD:Z:1535
ENSG00000102755|FLT1|244_12	0	ENST00000282397.9	1376	30	40M	*	0	0	cgccggaagttgtatggttaaaagatgggttacctgcgac	*	NM:i:0	MD:Z:1415
ENSG00000102755|FLT1|244_12	0	ENST00000541932.5	1376	30	40M	*	0	0	cgccggaagttgtatggttaaaagatgggttacctgcgac	*	NM:i:0	MD:Z:1415
ENSG00000102755|FLT1|244_12	0	ENST00000615840.5	1376	30	40M	*	0	0	cgccggaagttgtatggttaaaagatgggttacctgcgac	*	NM:i:0	MD:Z:1415
ENSG00000102755|FLT1|244_12	0	ENST00000639477.1	1393	30	40M	*	0	0	cgccggaagttgtatggttaaaagatgggttacctgcgac	*	NM:i:0	MD:Z:1432
ENSG00000102755|FLT1|244_13	0	ENST00000282397.9	1279	30	40M	*	0	0	gcattcatcactgtgaaacatcgaaaacagcaggtgcttg	*	NM:i:0	MD:Z:1318
ENSG00000102755|FLT1|244_13	0	ENST00000541932.5	1279	30	40M	*	0	0	gcattcatcactgtgaaacatcgaaaacagcaggtgcttg	*	NM:i:0	MD:Z:1318
ENSG00000102755|FLT1|244_13	0	ENST00000615840.5	1279	30	40M	*	0	0	gcattcatcactgtgaaacatcgaaaacagcaggtgcttg	*	NM:i:0	MD:Z:1318
ENSG00000102755|FLT1|244_13	0	ENST00000639477.1	1296	30	40M	*	0	0	gcattcatcactgtgaaacatcgaaaacagcaggtgcttg	*	NM:i:0	MD:Z:1335
ENSG00000102755|FLT1|244_14	0	ENST00000282397.9	1225	30	40M	*	0	0	aggagtggaccatcattcaaatctgttaacacctcagtgc	*	NM:i:0	MD:Z:1264
ENSG00000102755|FLT1|244_14	0	ENST00000541932.5	1225	30	40M	*	0	0	aggagtggaccatcattcaaatctgttaacacctcagtgc	*	NM:i:0	MD:Z:1264
ENSG00000102755|FLT1|244_14	0	ENST00000615840.5	1225	30	40M	*	0	0	aggagtggaccatcattcaaatctgttaacacctcagtgc	*	NM:i:0	MD:Z:1264
ENSG00000102755|FLT1|244_14	0	ENST00000639477.1	1242	30	40M	*	0	0	aggagtggaccatcattcaaatctgttaacacctcagtgc	*	NM:i:0	MD:Z:1281
ENSG00000102755|FLT1|244_15	0	ENST00000282397.9	825	30	40M	*	0	0	tggaaaacgcataatctgggacagtagaaagggcttcatc	*	NM:i:0	MD:Z:864
ENSG00000102755|FLT1|244_15	0	ENST00000541932.5	825	30	40M	*	0	0	tggaaaacgcataatctgggacagtagaaagggcttcatc	*	NM:i:0	MD:Z:864
ENSG00000102755|FLT1|244_15	0	ENST00000615840.5	825	30	40M	*	0	0	tggaaaacgcataatctgggacagtagaaagggcttcatc	*	NM:i:0	MD:Z:864
ENSG00000102755|FLT1|244_15	0	ENST00000639477.1	842	30	40M	*	0	0	tggaaaacgcataatctgggacagtagaaagggcttcatc	*	NM:i:0	MD:Z:881
ENSG00000102755|FLT1|244_16	0	ENST00000282397.9	563	30	40M	*	0	0	ccttgaacacagctcaagcaaaccacactggcttctacag	*	NM:i:0	MD:Z:602
ENSG00000102755|FLT1|244_16	0	ENST00000541932.5	563	30	40M	*	0	0	ccttgaacacagctcaagcaaaccacactggcttctacag	*	NM:i:0	MD:Z:602
ENSG00000102755|FLT1|244_16	0	ENST00000615840.5	563	30	40M	*	0	0	ccttgaacacagctcaagcaaaccacactggcttctacag	*	NM:i:0	MD:Z:602
ENSG00000102755|FLT1|244_16	0	ENST00000639477.1	580	30	40M	*	0	0	ccttgaacacagctcaagcaaaccacactggcttctacag	*	NM:i:0	MD:Z:619
ENSG00000102755|FLT1|244_17	0	ENST00000282397.9	494	30	40M	*	0	0	aaagcgaaaggctgagcataactaaatctgcctgtggaag	*	NM:i:0	MD:Z:533
ENSG00000102755|FLT1|244_17	0	ENST00000541932.5	494	30	40M	*	0	0	aaagcgaaaggctgagcataactaaatctgcctgtggaag	*	NM:i:0	MD:Z:533
ENSG00000102755|FLT1|244_17	0	ENST00000615840.5	494	30	40M	*	0	0	aaagcgaaaggctgagcataactaaatctgcctgtggaag	*	NM:i:0	MD:Z:533
ENSG00000102755|FLT1|244_17	0	ENST00000639477.1	511	30	40M	*	0	0	aaagcgaaaggctgagcataactaaatctgcctgtggaag	*	NM:i:0	MD:Z:550
ENSG00000139687|RB1|98_1	0	ENST00000650461.1	476	30	40M	*	0	0	tttattgcagcagttgacctagatgagatgtcgttcactt	*	NM:i:0	MD:Z:515
ENSG00000139687|RB1|98_1	0	ENST00000267163.6	472	30	40M	*	0	0	tttattgcagcagttgacctagatgagatgtcgttcactt	*	NM:i:0	MD:Z:511
ENSG00000139687|RB1|98_1	0	ENST00000713856.1	468	30	40M	*	0	0	tttattgcagcagttgacctagatgagatgtcgttcactt	*	NM:i:0	MD:Z:507
ENSG00000139687|RB1|98_1	0	ENST00000713857.1	376	30	40M	*	0	0	tttattgcagcagttgacctagatgagatgtcgttcactt	*	NM:i:0	MD:Z:415
ENSG00000139687|RB1|98_1	0	ENST00000713858.1	376	30	40M	*	0	0	tttattgcagcagttgacctagatgagatgtcgttcactt	*	NM:i:0	MD:Z:415
ENSG00000205220|PSMB10|215_3	0	ENST00000358514.9	375	30	40M	*	0	0	gagatgaccacacggatggtggcgtccaagatggagctac	*	NM:i:0	MD:Z:414
ENSG00000103187|COTL1|241_1	0	ENST00000262428.5	476	30	40M	*	0	0	cgtacagaatttcgctaaggagtttgtgatcagtgatcgg	*	NM:i:0	MD:Z:515
ENSG00000103187|COTL1|241_1	0	ENST00000564057.1	374	30	40M	*	0	0	cgtacagaatttcgctaaggagtttgtgatcagtgatcgg	*	NM:i:0	MD:Z:413
ENSG00000103187|COTL1|241_1	0	ENST00000422309.1	260	30	2S36M2S	*	0	0	cgtacagaatttcgctaaggagtttgtgatcagtgatcgg	*	NM:i:1	MD:Z:5g289
ENSG00000103187|COTL1|241_1	0	ENST00000455360.2	258	30	2S36M2S	*	0	0	cgtacagaatttcgctaaggagtttgtgatcagtgatcgg	*	NM:i:2	MD:Z:5g5a281
ENSG00000103187|COTL1|241_2	0	ENST00000262428.5	366	30	40M	*	0	0	gatgccatgagcaagaggtccaagtttgccctcatcacgt	*	NM:i:0	MD:Z:405
ENSG00000103187|COTL1|241_2	0	ENST00000564057.1	264	30	40M	*	0	0	gatgccatgagcaagaggtccaagtttgccctcatcacgt	*	NM:i:0	MD:Z:303
ENSG00000140968|IRF8|344_1	0	ENST00000563180.1	264	30	40M	*	0	0	gggttgctgtgatgaatgagacaatatccgtaatatcaca	*	NM:i:0	MD:Z:303
ENSG00000140968|IRF8|344_2	0	ENST00000268638.10	99	30	40M	*	0	0	gtggctgatcgagcagattgacagtagcatgtatccagga	*	NM:i:0	MD:Z:138
ENSG00000140968|IRF8|344_2	0	ENST00000566369.2	88	30	40M	*	0	0	gtggctgatcgagcagattgacagtagcatgtatccagga	*	NM:i:0	MD:Z:127
ENSG00000140968|IRF8|344_2	0	ENST00000696887.1	55	30	40M	*	0	0	gtggctgatcgagcagattgacagtagcatgtatccagga	*	NM:i:0	MD:Z:94
ENSG00000140968|IRF8|344_2	0	ENST00000563180.1	363	30	40M	*	0	0	gtggctgatcgagcagattgacagtagcatgtatccagga	*	NM:i:0	MD:Z:402
ENSG00000140968|IRF8|344_3	0	ENST00000268638.10	154	30	40M	*	0	0	gaggagaagagcatgttccggatcccttggaaacacgctg	*	NM:i:0	MD:Z:193
ENSG00000140968|IRF8|344_3	0	ENST00000566369.2	143	30	40M	*	0	0	gaggagaagagcatgttccggatcccttggaaacacgctg	*	NM:i:0	MD:Z:182
ENSG00000140968|IRF8|344_3	0	ENST00000696887.1	110	30	40M	*	0	0	gaggagaagagcatgttccggatcccttggaaacacgctg	*	NM:i:0	MD:Z:149
ENSG00000140968|IRF8|344_3	0	ENST00000563180.1	418	30	40M	*	0	0	gaggagaagagcatgttccggatcccttggaaacacgctg	*	NM:i:0	MD:Z:457
ENSG00000140968|IRF8|344_4	0	ENST00000268638.10	250	30	40M	*	0	0	tttaaagggaagtttaaagaaggggacaaagctgaaccag	*	NM:i:0	MD:Z:289
ENSG00000140968|IRF8|344_4	0	ENST00000566369.2	239	30	40M	*	0	0	tttaaagggaagtttaaagaaggggacaaagctgaaccag	*	NM:i:0	MD:Z:278
ENSG00000140968|IRF8|344_4	0	ENST00000696887.1	206	30	40M	*	0	0	tttaaagggaagtttaaagaaggggacaaagctgaaccag	*	NM:i:0	MD:Z:245
ENSG00000140968|IRF8|344_4	0	ENST00000563180.1	514	30	40M	*	0	0	tttaaagggaagtttaaagaaggggacaaagctgaaccag	*	NM:i:0	MD:Z:553
ENSG00000140968|IRF8|344_5	0	ENST00000268638.10	316	30	40M	*	0	0	gctttgaataagagcccagattttgaggaagtgacggacc	*	NM:i:0	MD:Z:355
ENSG00000140968|IRF8|344_5	0	ENST00000566369.2	305	30	40M	*	0	0	gctttgaataagagcccagattttgaggaagtgacggacc	*	NM:i:0	MD:Z:344
ENSG00000140968|IRF8|344_5	0	ENST00000696887.1	272	30	40M	*	0	0	gctttgaataagagcccagattttgaggaagtgacggacc	*	NM:i:0	MD:Z:311
ENSG00000140968|IRF8|344_5	0	ENST00000563180.1	580	30	40M	*	0	0	gctttgaataagagcccagattttgaggaagtgacggacc	*	NM:i:0	MD:Z:619
ENSG00000140968|IRF8|344_6	0	ENST00000268638.10	362	30	40M	*	0	0	aactggacatttccgagccatacaaagtttaccgaattgt	*	NM:i:0	MD:Z:401
ENSG00000140968|IRF8|344_6	0	ENST00000566369.2	351	30	40M	*	0	0	aactggacatttccgagccatacaaagtttaccgaattgt	*	NM:i:0	MD:Z:390
ENSG00000140968|IRF8|344_6	0	ENST00000696887.1	318	30	40M	*	0	0	aactggacatttccgagccatacaaagtttaccgaattgt	*	NM:i:0	MD:Z:357
ENSG00000140968|IRF8|344_6	0	ENST00000563180.1	626	30	40M	*	0	0	aactggacatttccgagccatacaaagtttaccgaattgt	*	NM:i:0	MD:Z:665
ENSG00000140968|IRF8|344_7	0	ENST00000563180.1	818	30	40M	*	0	0	tcgtgtaagcagaaattgagatctctttccagtgacctca	*	NM:i:0	MD:Z:857
ENSG00000074181|NOTCH3|166_2	0	ENST00000263388.7	5529	30	40M	*	0	0	agatgacacatcagctagcatcatctccgacctgatctgc	*	NM:i:0	MD:Z:5568
ENSG00000074181|NOTCH3|166_3	0	ENST00000263388.7	5332	30	40M	*	0	0	cgtcagtggactcaacaccatctggttgctgctgacatcc	*	NM:i:0	MD:Z:5371
ENSG00000074181|NOTCH3|166_4	0	ENST00000263388.7	3675	30	40M	*	0	0	aggatacactggtttgcgctgcgaggcagacatcaatgag	*	NM:i:0	MD:Z:3714
ENSG00000074181|NOTCH3|166_5	0	ENST00000263388.7	3415	30	40M	*	0	0	gagtgtcttcctggctacaatggtgataactgtgaggacg	*	NM:i:0	MD:Z:3454
ENSG00000074181|NOTCH3|166_6	0	ENST00000263388.7	1437	30	40M	*	0	0	cataggccagttcacctgtatctgtatggcaggcttcaca	*	NM:i:0	MD:Z:1476
ENSG00000074181|NOTCH3|166_7	0	ENST00000263388.7	1167	30	40M	*	0	0	ctgccacgaggatgctatctgtgacacaaatccggtgaac	*	NM:i:0	MD:Z:1206
ENSG00000074181|NOTCH3|166_8	0	ENST00000263388.7	771	30	40M	*	0	0	gtttgagggtcagaattgtgaagtgaacgtggacgactgt	*	NM:i:0	MD:Z:810
ENSG00000130300|PLVAP|349_1	0	ENST00000252590.9	1920	30	40M	*	0	0	ccctttcacacacactttctacccaattctcacctagtgt	*	NM:i:0	MD:Z:1959
ENSG00000130300|PLVAP|349_2	0	ENST00000252590.9	1657	30	40M	*	0	0	gccatgtagacgtcacgaagagatatagcgatggcgtcgt	*	NM:i:0	MD:Z:1696
ENSG00000130300|PLVAP|349_3	0	ENST00000252590.9	1194	30	40M	*	0	0	catcagaaactcagccctggacacctgcatcaagaccaag	*	NM:i:0	MD:Z:1233
ENSG00000142546|NOSIP|114_4	0	ENST00000596358.6	3	30	40M	*	0	0	agttgaagaagcgaccgagggactgggagtcgttagtgag	*	NM:i:0	MD:Z:42
ENSG00000142546|NOSIP|114_4	0	ENST00000339093.7	5	30	40M	*	0	0	agttgaagaagcgaccgagggactgggagtcgttagtgag	*	NM:i:0	MD:Z:44
ENSG00000126456|IRF3|209_1	0	ENST00000377135.8	1238	30	40M	*	0	0	cctggagaatactgtggacctgcacatttccaacagccac	*	NM:i:0	MD:Z:1277
ENSG00000126456|IRF3|209_1	0	ENST00000309877.11	1489	30	40M	*	0	0	cctggagaatactgtggacctgcacatttccaacagccac	*	NM:i:0	MD:Z:1528
ENSG00000126456|IRF3|209_1	0	ENST00000600911.5	1435	30	40M	*	0	0	cctggagaatactgtggacctgcacatttccaacagccac	*	NM:i:0	MD:Z:1474
ENSG00000126456|IRF3|209_1	0	ENST00000596822.5	621	30	40M	*	0	0	cctggagaatactgtggacctgcacatttccaacagccac	*	NM:i:0	MD:Z:660
ENSG00000126456|IRF3|209_1	0	ENST00000601291.5	1354	30	40M	*	0	0	cctggagaatactgtggacctgcacatttccaacagccac	*	NM:i:0	MD:Z:1393
ENSG00000126456|IRF3|209_1	0	ENST00000377139.8	1393	30	40M	*	0	0	cctggagaatactgtggacctgcacatttccaacagccac	*	NM:i:0	MD:Z:1432
ENSG00000126456|IRF3|209_1	0	ENST00000597198.5	1540	30	40M	*	0	0	cctggagaatactgtggacctgcacatttccaacagccac	*	NM:i:0	MD:Z:1579
ENSG00000126456|IRF3|209_1	0	ENST00000593922.5	1299	30	40M	*	0	0	cctggagaatactgtggacctgcacatttccaacagccac	*	NM:i:0	MD:Z:1338
ENSG00000126456|IRF3|209_1	0	ENST00000596765.5	515	30	40M	*	0	0	cctggagaatactgtggacctgcacatttccaacagccac	*	NM:i:0	MD:Z:554
ENSG00000126456|IRF3|209_1	0	ENST00000599223.5	860	30	40M	*	0	0	cctggagaatactgtggacctgcacatttccaacagccac	*	NM:i:0	MD:Z:899
ENSG00000126456|IRF3|209_1	0	ENST00000600022.5	687	30	40M	*	0	0	cctggagaatactgtggacctgcacatttccaacagccac	*	NM:i:0	MD:Z:726
ENSG00000117632|STMN1|345_5	0	ENST00000455785.7	773	30	40M	*	0	0	tttcttgttgcatcttttctacttcagtacacttggtgta	*	NM:i:0	MD:Z:812
ENSG00000117632|STMN1|345_5	0	ENST00000399728.5	1044	30	40M	*	0	0	tttcttgttgcatcttttctacttcagtacacttggtgta	*	NM:i:0	MD:Z:1083
ENSG00000117632|STMN1|345_5	0	ENST00000357865.6	946	30	40M	*	0	0	tttcttgttgcatcttttctacttcagtacacttggtgta	*	NM:i:0	MD:Z:985
ENSG00000117632|STMN1|345_5	0	ENST00000374291.5	822	30	40M	*	0	0	tttcttgttgcatcttttctacttcagtacacttggtgta	*	NM:i:0	MD:Z:861
ENSG00000117632|STMN1|345_6	0	ENST00000455785.7	502	30	40M	*	0	0	aaagaatccaaagaccctgctgacgagactgaagctgact	*	NM:i:0	MD:Z:541
ENSG00000117632|STMN1|345_6	0	ENST00000399728.5	773	30	40M	*	0	0	aaagaatccaaagaccctgctgacgagactgaagctgact	*	NM:i:0	MD:Z:812
ENSG00000117632|STMN1|345_6	0	ENST00000357865.6	675	30	40M	*	0	0	aaagaatccaaagaccctgctgacgagactgaagctgact	*	NM:i:0	MD:Z:714
ENSG00000117632|STMN1|345_6	0	ENST00000374291.5	551	30	40M	*	0	0	aaagaatccaaagaccctgctgacgagactgaagctgact	*	NM:i:0	MD:Z:590
ENSG00000117632|STMN1|345_7	0	ENST00000426559.7	374	30	40M	*	0	0	cgagaaagaagtgcttcagaaggcaatagaagagaacaac	*	NM:i:0	MD:Z:413
ENSG00000117632|STMN1|345_7	0	ENST00000455785.7	327	30	40M	*	0	0	cgagaaagaagtgcttcagaaggcaatagaagagaacaac	*	NM:i:0	MD:Z:366
ENSG00000117632|STMN1|345_7	0	ENST00000399728.5	598	30	40M	*	0	0	cgagaaagaagtgcttcagaaggcaatagaagagaacaac	*	NM:i:0	MD:Z:637
ENSG00000117632|STMN1|345_7	0	ENST00000357865.6	500	30	40M	*	0	0	cgagaaagaagtgcttcagaaggcaatagaagagaacaac	*	NM:i:0	MD:Z:539
ENSG00000117632|STMN1|345_7	0	ENST00000374291.5	376	30	40M	*	0	0	cgagaaagaagtgcttcagaaggcaatagaagagaacaac	*	NM:i:0	MD:Z:415
ENSG00000117632|STMN1|345_7	0	ENST00000617809.1	234	30	1S32M7S	*	0	0	cgagaaagaagtgcttcagaaggcaatagaagagaacaac	*	NM:i:3	MD:Z:20a0t5a237
ENSG00000117632|STMN1|345_8	0	ENST00000426559.7	145	30	40M	*	0	0	cttcttctgatatccaggtgaaagaactggagaagcgtgc	*	NM:i:0	MD:Z:184
ENSG00000117632|STMN1|345_8	0	ENST00000455785.7	98	30	40M	*	0	0	cttcttctgatatccaggtgaaagaactggagaagcgtgc	*	NM:i:0	MD:Z:137
ENSG00000117632|STMN1|345_8	0	ENST00000399728.5	369	30	40M	*	0	0	cttcttctgatatccaggtgaaagaactggagaagcgtgc	*	NM:i:0	MD:Z:408
ENSG00000117632|STMN1|345_8	0	ENST00000357865.6	271	30	40M	*	0	0	cttcttctgatatccaggtgaaagaactggagaagcgtgc	*	NM:i:0	MD:Z:310
ENSG00000117632|STMN1|345_8	0	ENST00000374291.5	147	30	40M	*	0	0	cttcttctgatatccaggtgaaagaactggagaagcgtgc	*	NM:i:0	MD:Z:186
ENSG00000117632|STMN1|345_8	0	ENST00000617809.1	8	30	3S37M	*	0	0	cttcttctgatatccaggtgaaagaactggagaagcgtgc	*	NM:i:2	MD:Z:21c10t11
ENSG00000117632|STMN1|345_8	0	ENST00000508435.2	2	30	40M	*	0	0	cttcttctgatatccaggtgaaagaactggagaagcgtgc	*	NM:i:2	MD:Z:6t28g5
ENSG00000117632|STMN1|345_9	0	ENST00000426559.7	98	30	40M	*	0	0	gattgtgcagaatacactgcctgtcgcttgtcttctattc	*	NM:i:0	MD:Z:137
ENSG00000117632|STMN1|345_9	0	ENST00000455785.7	51	30	40M	*	0	0	gattgtgcagaatacactgcctgtcgcttgtcttctattc	*	NM:i:0	MD:Z:90
ENSG00000117632|STMN1|345_9	0	ENST00000399728.5	322	30	40M	*	0	0	gattgtgcagaatacactgcctgtcgcttgtcttctattc	*	NM:i:0	MD:Z:361
ENSG00000117632|STMN1|345_9	0	ENST00000357865.6	224	30	40M	*	0	0	gattgtgcagaatacactgcctgtcgcttgtcttctattc	*	NM:i:0	MD:Z:263
ENSG00000117632|STMN1|345_9	0	ENST00000374291.5	100	30	40M	*	0	0	gattgtgcagaatacactgcctgtcgcttgtcttctattc	*	NM:i:0	MD:Z:139
ENSG00000176083|ZNF683|208_1	0	ENST00000403843.5	1533	30	40M	*	0	0	acacatgggctatgacatagatgaggtcaaagtgtcctcg	*	NM:i:0	MD:Z:1572
ENSG00000176083|ZNF683|208_1	0	ENST00000349618.8	1491	30	40M	*	0	0	acacatgggctatgacatagatgaggtcaaagtgtcctcg	*	NM:i:0	MD:Z:1530
ENSG00000176083|ZNF683|208_1	0	ENST00000436292.5	1576	30	40M	*	0	0	acacatgggctatgacatagatgaggtcaaagtgtcctcg	*	NM:i:0	MD:Z:1615
ENSG00000176083|ZNF683|208_2	0	ENST00000403843.5	1222	30	40M	*	0	0	ataccgtgggttccaggaagaaatcactggaaaagcttcc	*	NM:i:0	MD:Z:1261
ENSG00000176083|ZNF683|208_2	0	ENST00000436292.5	1265	30	40M	*	0	0	ataccgtgggttccaggaagaaatcactggaaaagcttcc	*	NM:i:0	MD:Z:1304
ENSG00000176083|ZNF683|208_3	0	ENST00000403843.5	1032	30	40M	*	0	0	caaaatcctgtacgagtgcaacatatgtggcaagagcttt	*	NM:i:0	MD:Z:1071
ENSG00000176083|ZNF683|208_3	0	ENST00000349618.8	1050	30	40M	*	0	0	caaaatcctgtacgagtgcaacatatgtggcaagagcttt	*	NM:i:0	MD:Z:1089
ENSG00000176083|ZNF683|208_3	0	ENST00000436292.5	1075	30	40M	*	0	0	caaaatcctgtacgagtgcaacatatgtggcaagagcttt	*	NM:i:0	MD:Z:1114
ENSG00000176083|ZNF683|208_4	0	ENST00000403843.5	614	30	40M	*	0	0	actccatctccaaggagctcccatttctcctccacgcctt	*	NM:i:0	MD:Z:653
ENSG00000176083|ZNF683|208_4	0	ENST00000349618.8	632	30	40M	*	0	0	actccatctccaaggagctcccatttctcctccacgcctt	*	NM:i:0	MD:Z:671
ENSG00000176083|ZNF683|208_4	0	ENST00000436292.5	657	30	40M	*	0	0	actccatctccaaggagctcccatttctcctccacgcctt	*	NM:i:0	MD:Z:696
ENSG00000176083|ZNF683|208_5	0	ENST00000403843.5	446	30	40M	*	0	0	tcacagtcaagtacccacagaacaaggacaagctgggaaa	*	NM:i:0	MD:Z:485
ENSG00000176083|ZNF683|208_5	0	ENST00000349618.8	464	30	40M	*	0	0	tcacagtcaagtacccacagaacaaggacaagctgggaaa	*	NM:i:0	MD:Z:503
ENSG00000176083|ZNF683|208_5	0	ENST00000436292.5	489	30	40M	*	0	0	tcacagtcaagtacccacagaacaaggacaagctgggaaa	*	NM:i:0	MD:Z:528
ENSG00000178568|ERBB4|129_6	0	ENST00000342788.9	2696	30	40M	*	0	0	ccacgagcacaaggataacattggatcacaactgctgctt	*	NM:i:0	MD:Z:2735
ENSG00000178568|ERBB4|129_6	0	ENST00000436443.5	2735	30	40M	*	0	0	ccacgagcacaaggataacattggatcacaactgctgctt	*	NM:i:0	MD:Z:2774
ENSG00000178568|ERBB4|129_6	0	ENST00000260943.11	2394	30	40M	*	0	0	ccacgagcacaaggataacattggatcacaactgctgctt	*	NM:i:0	MD:Z:2433
ENSG00000178568|ERBB4|129_7	0	ENST00000342788.9	2249	30	40M	*	0	0	tgggctcttcattctggtcattgtgggtctgacatttgct	*	NM:i:0	MD:Z:2288
ENSG00000178568|ERBB4|129_7	0	ENST00000436443.5	2288	30	40M	*	0	0	tgggctcttcattctggtcattgtgggtctgacatttgct	*	NM:i:0	MD:Z:2327
ENSG00000178568|ERBB4|129_7	0	ENST00000260943.11	1947	30	40M	*	0	0	tgggctcttcattctggtcattgtgggtctgacatttgct	*	NM:i:0	MD:Z:1986
ENSG00000178568|ERBB4|129_8	0	ENST00000342788.9	356	30	40M	*	0	0	gtgtgcaggaacggagaataaactgagctctctctctgac	*	NM:i:0	MD:Z:395
ENSG00000178568|ERBB4|129_8	0	ENST00000436443.5	395	30	40M	*	0	0	gtgtgcaggaacggagaataaactgagctctctctctgac	*	NM:i:0	MD:Z:434
ENSG00000178568|ERBB4|129_8	0	ENST00000260943.11	84	30	40M	*	0	0	gtgtgcaggaacggagaataaactgagctctctctctgac	*	NM:i:0	MD:Z:123
ENSG00000115414|FN1|291_1	0	ENST00000421182.5	1609	30	40M	*	0	0	cacacagaactatgatgccgaccagaagtttgggttctgc	*	NM:i:0	MD:Z:1648
ENSG00000115414|FN1|291_1	0	ENST00000323926.10	1610	30	40M	*	0	0	cacacagaactatgatgccgaccagaagtttgggttctgc	*	NM:i:0	MD:Z:1649
ENSG00000115414|FN1|291_1	0	ENST00000336916.8	1610	30	40M	*	0	0	cacacagaactatgatgccgaccagaagtttgggttctgc	*	NM:i:0	MD:Z:1649
ENSG00000115414|FN1|291_1	0	ENST00000357867.8	1610	30	40M	*	0	0	cacacagaactatgatgccgaccagaagtttgggttctgc	*	NM:i:0	MD:Z:1649
ENSG00000115414|FN1|291_1	0	ENST00000359671.5	1610	30	40M	*	0	0	cacacagaactatgatgccgaccagaagtttgggttctgc	*	NM:i:0	MD:Z:1649
ENSG00000115414|FN1|291_1	0	ENST00000446046.5	1610	30	40M	*	0	0	cacacagaactatgatgccgaccagaagtttgggttctgc	*	NM:i:0	MD:Z:1649
ENSG00000115414|FN1|291_1	0	ENST00000443816.5	1615	30	40M	*	0	0	cacacagaactatgatgccgaccagaagtttgggttctgc	*	NM:i:0	MD:Z:1654
ENSG00000115414|FN1|291_1	0	ENST00000432072.6	1609	30	40M	*	0	0	cacacagaactatgatgccgaccagaagtttgggttctgc	*	NM:i:0	MD:Z:1648
ENSG00000115414|FN1|291_1	0	ENST00000354785.11	1610	30	40M	*	0	0	cacacagaactatgatgccgaccagaagtttgggttctgc	*	NM:i:0	MD:Z:1649
ENSG00000115414|FN1|291_1	0	ENST00000356005.8	1610	30	40M	*	0	0	cacacagaactatgatgccgaccagaagtttgggttctgc	*	NM:i:0	MD:Z:1649
ENSG00000115414|FN1|291_1	0	ENST00000426059.1	1615	30	40M	*	0	0	cacacagaactatgatgccgaccagaagtttgggttctgc	*	NM:i:0	MD:Z:1654
ENSG00000115414|FN1|291_2	0	ENST00000421182.5	822	30	40M	*	0	0	gttttgatcatgctgctgggacttcctatgtggtcggaga	*	NM:i:0	MD:Z:861
ENSG00000115414|FN1|291_2	0	ENST00000323926.10	823	30	40M	*	0	0	gttttgatcatgctgctgggacttcctatgtggtcggaga	*	NM:i:0	MD:Z:862
ENSG00000115414|FN1|291_2	0	ENST00000336916.8	823	30	40M	*	0	0	gttttgatcatgctgctgggacttcctatgtggtcggaga	*	NM:i:0	MD:Z:862
ENSG00000115414|FN1|291_2	0	ENST00000357867.8	823	30	40M	*	0	0	gttttgatcatgctgctgggacttcctatgtggtcggaga	*	NM:i:0	MD:Z:862
ENSG00000115414|FN1|291_2	0	ENST00000359671.5	823	30	40M	*	0	0	gttttgatcatgctgctgggacttcctatgtggtcggaga	*	NM:i:0	MD:Z:862
ENSG00000115414|FN1|291_2	0	ENST00000446046.5	823	30	40M	*	0	0	gttttgatcatgctgctgggacttcctatgtggtcggaga	*	NM:i:0	MD:Z:862
ENSG00000115414|FN1|291_2	0	ENST00000443816.5	828	30	40M	*	0	0	gttttgatcatgctgctgggacttcctatgtggtcggaga	*	NM:i:0	MD:Z:867
ENSG00000115414|FN1|291_2	0	ENST00000432072.6	822	30	40M	*	0	0	gttttgatcatgctgctgggacttcctatgtggtcggaga	*	NM:i:0	MD:Z:861
ENSG00000115414|FN1|291_2	0	ENST00000354785.11	823	30	40M	*	0	0	gttttgatcatgctgctgggacttcctatgtggtcggaga	*	NM:i:0	MD:Z:862
ENSG00000115414|FN1|291_2	0	ENST00000356005.8	823	30	40M	*	0	0	gttttgatcatgctgctgggacttcctatgtggtcggaga	*	NM:i:0	MD:Z:862
ENSG00000115414|FN1|291_2	0	ENST00000426059.1	828	30	40M	*	0	0	gttttgatcatgctgctgggacttcctatgtggtcggaga	*	NM:i:0	MD:Z:867
ENSG00000180871|CXCR2|388_1	0	ENST00000703036.1	257	30	27M13S	*	0	0	aagtttacctcaaaaatggaagattttaacatggagagtg	*	NM:i:1	MD:Z:21a261
ENSG00000180871|CXCR2|388_1	0	ENST00000318507.7	389	30	40M	*	0	0	aagtttacctcaaaaatggaagattttaacatggagagtg	*	NM:i:0	MD:Z:428
ENSG00000180871|CXCR2|388_2	0	ENST00000318507.7	529	30	40M	*	0	0	atccctggaaatcaacaagtattttgtggtcattatctat	*	NM:i:0	MD:Z:568
ENSG00000180871|CXCR2|388_3	0	ENST00000318507.7	877	30	40M	*	0	0	gcgctacttggtcaaattcatatgtctcagcatctggggt	*	NM:i:0	MD:Z:916
ENSG00000180871|CXCR2|388_4	0	ENST00000318507.7	974	30	40M	*	0	0	aatgttagcccagcctgctatgaggacatgggcaacaata	*	NM:i:0	MD:Z:1013
ENSG00000180871|CXCR2|388_4	0	ENST00000703036.1	833	30	40M	*	0	0	aatgttagcccagcctgctatgaggacatgggcaacaata	*	NM:i:1	MD:Z:13t858
ENSG00000180871|CXCR2|388_4	0	ENST00000443392.1	563	30	40M	*	0	0	aatgttagcccagcctgctatgaggacatgggcaacaata	*	NM:i:1	MD:Z:13t588
ENSG00000180871|CXCR2|388_5	0	ENST00000318507.7	1374	30	40M	*	0	0	gactcctcaagattctagctatacatggcttgatcagcaa	*	NM:i:0	MD:Z:1413
ENSG00000175063|UBE2C|308_4	0	ENST00000617055.4	258	30	40M	*	0	0	gagcatcagaaccagctcaacagtttgtctactgtccggt	*	NM:i:0	MD:Z:297
ENSG00000175063|UBE2C|308_4	0	ENST00000335046.7	286	30	40M	*	0	0	gagcatcagaaccagctcaacagtttgtctactgtccggt	*	NM:i:0	MD:Z:325
ENSG00000175063|UBE2C|308_5	0	ENST00000356455.9	394	30	40M	*	0	0	cctggacatcctgaaggaaaagtggtctgccctgtatgat	*	NM:i:0	MD:Z:433
ENSG00000175063|UBE2C|308_5	0	ENST00000352551.9	277	30	40M	*	0	0	cctggacatcctgaaggaaaagtggtctgccctgtatgat	*	NM:i:0	MD:Z:316
ENSG00000175063|UBE2C|308_5	0	ENST00000372568.4	526	30	40M	*	0	0	cctggacatcctgaaggaaaagtggtctgccctgtatgat	*	NM:i:0	MD:Z:565
ENSG00000175063|UBE2C|308_5	0	ENST00000502715.1	252	30	40M	*	0	0	cctggacatcctgaaggaaaagtggtctgccctgtatgat	*	NM:i:1	MD:Z:18c272
ENSG00000175063|UBE2C|308_5	0	ENST00000557130.1	340	30	39M1S	*	0	0	cctggacatcctgaaggaaaagtggtctgccctgtatgat	*	NM:i:1	MD:Z:18c359
ENSG00000175063|UBE2C|308_5	0	ENST00000583290.1	316	30	1S39M	*	0	0	cctggacatcctgaaggaaaagtggtctgccctgtatgat	*	NM:i:2	MD:Z:17c0g335
ENSG00000175063|UBE2C|308_6	0	ENST00000557130.1	482	30	40M	*	0	0	gaaaaaccccacagcttttaagaagtacctgcaagaaacc	*	NM:i:1	MD:Z:27t493
ENSG00000175063|UBE2C|308_6	0	ENST00000405520.5	383	30	40M	*	0	0	gaaaaaccccacagcttttaagaagtacctgcaagaaacc	*	NM:i:0	MD:Z:422
ENSG00000175063|UBE2C|308_6	0	ENST00000617055.4	447	30	40M	*	0	0	gaaaaaccccacagcttttaagaagtacctgcaagaaacc	*	NM:i:0	MD:Z:486
ENSG00000179639|FCER1A|251_5	0	ENST00000368115.5	719	30	40M	*	0	0	ttatcccattgttggtggtgattctgtttgctgtggacac	*	NM:i:0	MD:Z:758
ENSG00000179639|FCER1A|251_5	0	ENST00000368114.1	550	30	40M	*	0	0	ttatcccattgttggtggtgattctgtttgctgtggacac	*	NM:i:0	MD:Z:589
ENSG00000179639|FCER1A|251_5	0	ENST00000693622.1	649	30	40M	*	0	0	ttatcccattgttggtggtgattctgtttgctgtggacac	*	NM:i:0	MD:Z:688
ENSG00000143226|FCGR2A|289_1	0	ENST00000367972.8	78	30	40M	*	0	0	agaaacctgtggctgcttcaaccattgacagttttgctgc	*	NM:i:0	MD:Z:117
ENSG00000143226|FCGR2A|289_1	0	ENST00000699277.1	52	30	40M	*	0	0	agaaacctgtggctgcttcaaccattgacagttttgctgc	*	NM:i:0	MD:Z:91
ENSG00000143226|FCGR2A|289_1	0	ENST00000699278.1	51	30	40M	*	0	0	agaaacctgtggctgcttcaaccattgacagttttgctgc	*	NM:i:0	MD:Z:90
ENSG00000143226|FCGR2A|289_1	0	ENST00000271450.12	51	30	40M	*	0	0	agaaacctgtggctgcttcaaccattgacagttttgctgc	*	NM:i:0	MD:Z:90
ENSG00000143226|FCGR2A|289_2	0	ENST00000367972.8	944	30	40M	*	0	0	ctacctgactcttcctcccaacgaccatgtcaacagtaat	*	NM:i:0	MD:Z:983
ENSG00000143226|FCGR2A|289_2	0	ENST00000699277.1	798	30	40M	*	0	0	ctacctgactcttcctcccaacgaccatgtcaacagtaat	*	NM:i:0	MD:Z:837
ENSG00000143226|FCGR2A|289_2	0	ENST00000699278.1	662	30	40M	*	0	0	ctacctgactcttcctcccaacgaccatgtcaacagtaat	*	NM:i:0	MD:Z:701
ENSG00000143226|FCGR2A|289_2	0	ENST00000271450.12	920	30	40M	*	0	0	ctacctgactcttcctcccaacgaccatgtcaacagtaat	*	NM:i:0	MD:Z:959
ENSG00000143226|FCGR2A|289_2	0	ENST00000699279.1	939	30	40M	*	0	0	ctacctgactcttcctcccaacgaccatgtcaacagtaat	*	NM:i:0	MD:Z:978
ENSG00000143226|FCGR2A|289_2	0	ENST00000537821.2	237	30	36M4S	*	0	0	ctacctgactcttcctcccaacgaccatgtcaacagtaat	*	NM:i:0	MD:Z:272
ENSG00000143226|FCGR2A|289_2	0	ENST00000466542.6	1025	30	40M	*	0	0	ctacctgactcttcctcccaacgaccatgtcaacagtaat	*	NM:i:0	MD:Z:1064
ENSG00000203747|FCGR3A|42_1	0	ENST00000443193.6	806	30	40M	*	0	0	gaccataaatttaaatggagaaaggaccctcaagacaaat	*	NM:i:0	MD:Z:845
ENSG00000203747|FCGR3A|42_1	0	ENST00000699395.1	956	30	40M	*	0	0	gaccataaatttaaatggagaaaggaccctcaagacaaat	*	NM:i:0	MD:Z:995
ENSG00000203747|FCGR3A|42_1	0	ENST00000367967.8	856	30	40M	*	0	0	gaccataaatttaaatggagaaaggaccctcaagacaaat	*	NM:i:0	MD:Z:895
ENSG00000203747|FCGR3A|42_1	0	ENST00000436743.7	877	30	40M	*	0	0	gaccataaatttaaatggagaaaggaccctcaagacaaat	*	NM:i:0	MD:Z:916
ENSG00000203747|FCGR3A|42_1	0	ENST00000699396.1	830	30	40M	*	0	0	gaccataaatttaaatggagaaaggaccctcaagacaaat	*	NM:i:0	MD:Z:869
ENSG00000203747|FCGR3A|42_1	0	ENST00000699397.1	1101	30	40M	*	0	0	gaccataaatttaaatggagaaaggaccctcaagacaaat	*	NM:i:0	MD:Z:1140
ENSG00000203747|FCGR3A|42_1	0	ENST00000699398.1	2339	30	40M	*	0	0	gaccataaatttaaatggagaaaggaccctcaagacaaat	*	NM:i:0	MD:Z:2378
ENSG00000203747|FCGR3A|42_1	0	ENST00000699399.1	943	30	40M	*	0	0	gaccataaatttaaatggagaaaggaccctcaagacaaat	*	NM:i:0	MD:Z:982
ENSG00000203747|FCGR3A|42_1	0	ENST00000699400.1	835	30	40M	*	0	0	gaccataaatttaaatggagaaaggaccctcaagacaaat	*	NM:i:0	MD:Z:874
ENSG00000203747|FCGR3A|42_1	0	ENST00000699401.1	1005	30	40M	*	0	0	gaccataaatttaaatggagaaaggaccctcaagacaaat	*	NM:i:0	MD:Z:1044
ENSG00000203747|FCGR3A|42_1	0	ENST00000426740.8	838	30	40M	*	0	0	gaccataaatttaaatggagaaaggaccctcaagacaaat	*	NM:i:0	MD:Z:877
ENSG00000203747|FCGR3A|42_1	0	ENST00000650385.1	806	30	37M3S	*	0	0	gaccataaatttaaatggagaaaggaccctcaagacaaat	*	NM:i:1	MD:Z:9c832
ENSG00000203747|FCGR3A|42_1	0	ENST00000367964.6	846	30	37M3S	*	0	0	gaccataaatttaaatggagaaaggaccctcaagacaaat	*	NM:i:1	MD:Z:9c872
ENSG00000203747|FCGR3A|42_1	0	ENST00000421702.4	807	30	37M3S	*	0	0	gaccataaatttaaatggagaaaggaccctcaagacaaat	*	NM:i:1	MD:Z:9c833
ENSG00000203747|FCGR3A|42_2	0	ENST00000443193.6	518	30	40M	*	0	0	aaaggcaggaagtattttcatcataattctgacttctaca	*	NM:i:0	MD:Z:557
ENSG00000203747|FCGR3A|42_2	0	ENST00000699395.1	668	30	40M	*	0	0	aaaggcaggaagtattttcatcataattctgacttctaca	*	NM:i:0	MD:Z:707
ENSG00000203747|FCGR3A|42_2	0	ENST00000367967.8	568	30	40M	*	0	0	aaaggcaggaagtattttcatcataattctgacttctaca	*	NM:i:0	MD:Z:607
ENSG00000203747|FCGR3A|42_2	0	ENST00000436743.7	589	30	40M	*	0	0	aaaggcaggaagtattttcatcataattctgacttctaca	*	NM:i:0	MD:Z:628
ENSG00000203747|FCGR3A|42_2	0	ENST00000699396.1	542	30	40M	*	0	0	aaaggcaggaagtattttcatcataattctgacttctaca	*	NM:i:0	MD:Z:581
ENSG00000203747|FCGR3A|42_2	0	ENST00000699397.1	813	30	40M	*	0	0	aaaggcaggaagtattttcatcataattctgacttctaca	*	NM:i:0	MD:Z:852
ENSG00000203747|FCGR3A|42_2	0	ENST00000699398.1	550	30	40M	*	0	0	aaaggcaggaagtattttcatcataattctgacttctaca	*	NM:i:0	MD:Z:589
ENSG00000203747|FCGR3A|42_2	0	ENST00000699399.1	655	30	40M	*	0	0	aaaggcaggaagtattttcatcataattctgacttctaca	*	NM:i:0	MD:Z:694
ENSG00000203747|FCGR3A|42_2	0	ENST00000699400.1	547	30	40M	*	0	0	aaaggcaggaagtattttcatcataattctgacttctaca	*	NM:i:0	MD:Z:586
ENSG00000203747|FCGR3A|42_2	0	ENST00000699401.1	550	30	40M	*	0	0	aaaggcaggaagtattttcatcataattctgacttctaca	*	NM:i:0	MD:Z:589
ENSG00000203747|FCGR3A|42_2	0	ENST00000426740.8	550	30	40M	*	0	0	aaaggcaggaagtattttcatcataattctgacttctaca	*	NM:i:0	MD:Z:589
ENSG00000203747|FCGR3A|42_2	0	ENST00000699402.1	543	30	36M4S	*	0	0	aaaggcaggaagtattttcatcataattctgacttctaca	*	NM:i:0	MD:Z:578
ENSG00000203747|FCGR3A|42_2	0	ENST00000650385.1	518	30	40M	*	0	0	aaaggcaggaagtattttcatcataattctgacttctaca	*	NM:i:2	MD:Z:4a31c520
ENSG00000203747|FCGR3A|42_2	0	ENST00000367964.6	558	30	40M	*	0	0	aaaggcaggaagtattttcatcataattctgacttctaca	*	NM:i:2	MD:Z:4a31c560
ENSG00000203747|FCGR3A|42_2	0	ENST00000421702.4	519	30	40M	*	0	0	aaaggcaggaagtattttcatcataattctgacttctaca	*	NM:i:2	MD:Z:4a31c521
ENSG00000072694|FCGR2B|44_1	0	ENST00000466542.6	89	30	40M	*	0	0	ccagggagtgatgggaatcctgtcattcttacctgtcctt	*	NM:i:0	MD:Z:128
ENSG00000072694|FCGR2B|44_1	0	ENST00000358671.10	90	30	40M	*	0	0	ccagggagtgatgggaatcctgtcattcttacctgtcctt	*	NM:i:0	MD:Z:129
ENSG00000072694|FCGR2B|44_1	0	ENST00000236937.13	86	30	40M	*	0	0	ccagggagtgatgggaatcctgtcattcttacctgtcctt	*	NM:i:0	MD:Z:125
ENSG00000072694|FCGR2B|44_1	0	ENST00000367961.8	72	30	40M	*	0	0	ccagggagtgatgggaatcctgtcattcttacctgtcctt	*	NM:i:0	MD:Z:111
ENSG00000072694|FCGR2B|44_2	0	ENST00000466542.6	760	30	40M	*	0	0	cgatggggatcattgtggctgtggtcactgggattgctgt	*	NM:i:0	MD:Z:799
ENSG00000072694|FCGR2B|44_2	0	ENST00000358671.10	761	30	40M	*	0	0	cgatggggatcattgtggctgtggtcactgggattgctgt	*	NM:i:0	MD:Z:800
ENSG00000072694|FCGR2B|44_2	0	ENST00000236937.13	757	30	40M	*	0	0	cgatggggatcattgtggctgtggtcactgggattgctgt	*	NM:i:0	MD:Z:796
ENSG00000072694|FCGR2B|44_2	0	ENST00000367961.8	722	30	40M	*	0	0	cgatggggatcattgtggctgtggtcactgggattgctgt	*	NM:i:0	MD:Z:761
ENSG00000072694|FCGR2B|44_2	0	ENST00000367972.8	681	30	2S38M	*	0	0	cgatggggatcattgtggctgtggtcactgggattgctgt	*	NM:i:3	MD:Z:25t2c2c686
ENSG00000072694|FCGR2B|44_2	0	ENST00000699278.1	399	30	2S38M	*	0	0	cgatggggatcattgtggctgtggtcactgggattgctgt	*	NM:i:3	MD:Z:25t2c2c404
ENSG00000072694|FCGR2B|44_2	0	ENST00000271450.12	657	30	2S38M	*	0	0	cgatggggatcattgtggctgtggtcactgggattgctgt	*	NM:i:3	MD:Z:25t2c2c662
ENSG00000072694|FCGR2B|44_2	0	ENST00000699279.1	676	30	2S38M	*	0	0	cgatggggatcattgtggctgtggtcactgggattgctgt	*	NM:i:3	MD:Z:25t2c2c681
ENSG00000072694|FCGR2B|44_3	0	ENST00000358671.10	915	30	40M	*	0	0	agccaatcccactaatcctgatgaggctgacaaagttggg	*	NM:i:0	MD:Z:954
ENSG00000072694|FCGR2B|44_3	0	ENST00000236937.13	854	30	40M	*	0	0	agccaatcccactaatcctgatgaggctgacaaagttggg	*	NM:i:0	MD:Z:893
ENSG00000072694|FCGR2B|44_3	0	ENST00000367961.8	876	30	40M	*	0	0	agccaatcccactaatcctgatgaggctgacaaagttggg	*	NM:i:0	MD:Z:915
ENSG00000072694|FCGR2B|44_4	0	ENST00000358671.10	1001	30	40M	*	0	0	tggaagagcctgatgaccagaaccgtatttagtctccatt	*	NM:i:0	MD:Z:1040
ENSG00000072694|FCGR2B|44_4	0	ENST00000236937.13	940	30	40M	*	0	0	tggaagagcctgatgaccagaaccgtatttagtctccatt	*	NM:i:0	MD:Z:979
ENSG00000072694|FCGR2B|44_4	0	ENST00000367961.8	962	30	40M	*	0	0	tggaagagcctgatgaccagaaccgtatttagtctccatt	*	NM:i:0	MD:Z:1001
ENSG00000072694|FCGR2B|44_5	0	ENST00000358671.10	1046	30	40M	*	0	0	gcattgggatttgagaagaaaatcagagagggaagatctg	*	NM:i:0	MD:Z:1085
ENSG00000072694|FCGR2B|44_5	0	ENST00000236937.13	985	30	40M	*	0	0	gcattgggatttgagaagaaaatcagagagggaagatctg	*	NM:i:0	MD:Z:1024
ENSG00000072694|FCGR2B|44_5	0	ENST00000367961.8	1007	30	40M	*	0	0	gcattgggatttgagaagaaaatcagagagggaagatctg	*	NM:i:0	MD:Z:1046
ENSG00000101017|CD40|70_5	0	ENST00000372285.8	476	30	40M	*	0	0	gcttcttctccaatgtgtcatctgctttcgaaaaatgtca	*	NM:i:0	MD:Z:515
ENSG00000101017|CD40|70_5	0	ENST00000372276.7	474	30	40M	*	0	0	gcttcttctccaatgtgtcatctgctttcgaaaaatgtca	*	NM:i:0	MD:Z:513
ENSG00000101017|CD40|70_5	0	ENST00000695671.1	462	30	40M	*	0	0	gcttcttctccaatgtgtcatctgctttcgaaaaatgtca	*	NM:i:0	MD:Z:501
ENSG00000101017|CD40|70_7	0	ENST00000372285.8	822	30	40M	*	0	0	ggatggcaaagagagtcgcatctcagtgcaggagagacag	*	NM:i:0	MD:Z:861
ENSG00000101017|CD40|70_7	0	ENST00000372276.7	758	30	40M	*	0	0	ggatggcaaagagagtcgcatctcagtgcaggagagacag	*	NM:i:0	MD:Z:797
ENSG00000101017|CD40|70_8	0	ENST00000372285.8	1030	30	40M	*	0	0	gatgcagaaacagttcaccttgaagaacctctcacttcac	*	NM:i:0	MD:Z:1069
ENSG00000101017|CD40|70_8	0	ENST00000372276.7	966	30	40M	*	0	0	gatgcagaaacagttcaccttgaagaacctctcacttcac	*	NM:i:0	MD:Z:1005
ENSG00000142166|IFNAR1|124_1	0	ENST00000700080.1	444	30	40M	*	0	0	acaactttatcctgaggtggaacaggagcgatgagtctgt	*	NM:i:0	MD:Z:483
ENSG00000142166|IFNAR1|124_1	0	ENST00000652450.2	302	30	40M	*	0	0	acaactttatcctgaggtggaacaggagcgatgagtctgt	*	NM:i:0	MD:Z:341
ENSG00000142166|IFNAR1|124_1	0	ENST00000700084.1	302	30	40M	*	0	0	acaactttatcctgaggtggaacaggagcgatgagtctgt	*	NM:i:0	MD:Z:341
ENSG00000142166|IFNAR1|124_1	0	ENST00000703557.1	255	30	40M	*	0	0	acaactttatcctgaggtggaacaggagcgatgagtctgt	*	NM:i:0	MD:Z:294
ENSG00000142166|IFNAR1|124_1	0	ENST00000652513.2	249	30	40M	*	0	0	acaactttatcctgaggtggaacaggagcgatgagtctgt	*	NM:i:0	MD:Z:288
ENSG00000142166|IFNAR1|124_1	0	ENST00000703561.1	249	30	40M	*	0	0	acaactttatcctgaggtggaacaggagcgatgagtctgt	*	NM:i:0	MD:Z:288
ENSG00000142166|IFNAR1|124_1	0	ENST00000442071.3	242	30	40M	*	0	0	acaactttatcctgaggtggaacaggagcgatgagtctgt	*	NM:i:0	MD:Z:281
ENSG00000142166|IFNAR1|124_1	0	ENST00000270139.8	214	30	40M	*	0	0	acaactttatcctgaggtggaacaggagcgatgagtctgt	*	NM:i:0	MD:Z:253
ENSG00000142166|IFNAR1|124_1	0	ENST00000652601.1	209	30	40M	*	0	0	acaactttatcctgaggtggaacaggagcgatgagtctgt	*	NM:i:0	MD:Z:248
ENSG00000142166|IFNAR1|124_2	0	ENST00000700080.1	549	30	40M	*	0	0	ggtgtcagaatattactagtaccaaatgcaacttttcttc	*	NM:i:0	MD:Z:588
ENSG00000142166|IFNAR1|124_2	0	ENST00000652450.2	407	30	40M	*	0	0	ggtgtcagaatattactagtaccaaatgcaacttttcttc	*	NM:i:0	MD:Z:446
ENSG00000142166|IFNAR1|124_2	0	ENST00000703557.1	360	30	40M	*	0	0	ggtgtcagaatattactagtaccaaatgcaacttttcttc	*	NM:i:0	MD:Z:399
ENSG00000142166|IFNAR1|124_2	0	ENST00000652513.2	354	30	40M	*	0	0	ggtgtcagaatattactagtaccaaatgcaacttttcttc	*	NM:i:0	MD:Z:393
ENSG00000142166|IFNAR1|124_2	0	ENST00000703561.1	354	30	40M	*	0	0	ggtgtcagaatattactagtaccaaatgcaacttttcttc	*	NM:i:0	MD:Z:393
ENSG00000142166|IFNAR1|124_2	0	ENST00000442071.3	347	30	40M	*	0	0	ggtgtcagaatattactagtaccaaatgcaacttttcttc	*	NM:i:0	MD:Z:386
ENSG00000142166|IFNAR1|124_2	0	ENST00000270139.8	319	30	40M	*	0	0	ggtgtcagaatattactagtaccaaatgcaacttttcttc	*	NM:i:0	MD:Z:358
ENSG00000142166|IFNAR1|124_2	0	ENST00000652601.1	314	30	40M	*	0	0	ggtgtcagaatattactagtaccaaatgcaacttttcttc	*	NM:i:0	MD:Z:353
ENSG00000142166|IFNAR1|124_3	0	ENST00000700080.1	679	30	40M	*	0	0	accatttcgcaaagctcagattggtcctccagaagtacat	*	NM:i:0	MD:Z:718
ENSG00000142166|IFNAR1|124_3	0	ENST00000652450.2	537	30	40M	*	0	0	accatttcgcaaagctcagattggtcctccagaagtacat	*	NM:i:0	MD:Z:576
ENSG00000108561|C1QBP|177_4	0	ENST00000528754.1	579	30	39M1S	*	0	0	tgacatcttctctatcagggaagttagctttcagtccact	*	NM:i:2	MD:Z:31t0g584
ENSG00000108561|C1QBP|177_4	0	ENST00000225698.8	685	30	40M	*	0	0	tgacatcttctctatcagggaagttagctttcagtccact	*	NM:i:0	MD:Z:724
ENSG00000108561|C1QBP|177_4	0	ENST00000574444.5	441	30	40M	*	0	0	tgacatcttctctatcagggaagttagctttcagtccact	*	NM:i:0	MD:Z:480
ENSG00000108561|C1QBP|177_5	0	ENST00000225698.8	625	30	40M	*	0	0	ccttgtgttggactgtcattatccagaggatgaggttgga	*	NM:i:0	MD:Z:664
ENSG00000108561|C1QBP|177_5	0	ENST00000574444.5	381	30	40M	*	0	0	ccttgtgttggactgtcattatccagaggatgaggttgga	*	NM:i:0	MD:Z:420
ENSG00000108561|C1QBP|177_5	0	ENST00000528754.1	521	30	40M	*	0	0	ccttgtgttggactgtcattatccagaggatgaggttgga	*	NM:i:3	MD:Z:7c25a1c524
ENSG00000108561|C1QBP|177_6	0	ENST00000528754.1	438	30	20M20S	*	0	0	caagggcagaaggttgaagaacaggagcctgaactgacat	*	NM:i:0	MD:Z:457
ENSG00000108561|C1QBP|177_6	0	ENST00000225698.8	533	30	40M	*	0	0	caagggcagaaggttgaagaacaggagcctgaactgacat	*	NM:i:0	MD:Z:572
ENSG00000108561|C1QBP|177_6	0	ENST00000574444.5	289	30	40M	*	0	0	caagggcagaaggttgaagaacaggagcctgaactgacat	*	NM:i:0	MD:Z:328
ENSG00000108561|C1QBP|177_7	0	ENST00000225698.8	472	30	40M	*	0	0	ggtcactttcaacattaacaacagcatcccaccaacattt	*	NM:i:0	MD:Z:511
ENSG00000108561|C1QBP|177_7	0	ENST00000574444.5	228	30	40M	*	0	0	ggtcactttcaacattaacaacagcatcccaccaacattt	*	NM:i:0	MD:Z:267
ENSG00000108561|C1QBP|177_7	0	ENST00000400117.2	316	30	1S36M3S	*	0	0	ggtcactttcaacattaacaacagcatcccaccaacattt	*	NM:i:1	MD:Z:32g318
ENSG00000108561|C1QBP|177_7	0	ENST00000528754.1	378	30	1S39M	*	0	0	ggtcactttcaacattaacaacagcatcccaccaacattt	*	NM:i:1	MD:Z:11t404
ENSG00000108561|C1QBP|177_8	0	ENST00000225698.8	418	30	40M	*	0	0	actgaatgggacagaagcgaaattagtgcggaaagttgcc	*	NM:i:0	MD:Z:457
ENSG00000108561|C1QBP|177_8	0	ENST00000574444.5	174	30	40M	*	0	0	actgaatgggacagaagcgaaattagtgcggaaagttgcc	*	NM:i:0	MD:Z:213
ENSG00000108561|C1QBP|177_8	0	ENST00000528754.1	321	30	39M1S	*	0	0	actgaatgggacagaagcgaaattagtgcggaaagttgcc	*	NM:i:1	MD:Z:18t340
ENSG00000132514|CLEC10A|27_1	0	ENST00000416562.7	922	30	40M	*	0	0	cctgaaggagcctggaagtgggtggatggaacagactatg	*	NM:i:0	MD:Z:961
ENSG00000132514|CLEC10A|27_1	0	ENST00000254868.8	1059	30	40M	*	0	0	cctgaaggagcctggaagtgggtggatggaacagactatg	*	NM:i:0	MD:Z:1098
ENSG00000132514|CLEC10A|27_1	0	ENST00000576617.5	1183	30	40M	*	0	0	cctgaaggagcctggaagtgggtggatggaacagactatg	*	NM:i:0	MD:Z:1222
ENSG00000132514|CLEC10A|27_1	0	ENST00000571664.1	963	30	40M	*	0	0	cctgaaggagcctggaagtgggtggatggaacagactatg	*	NM:i:0	MD:Z:1002
ENSG00000132514|CLEC10A|27_2	0	ENST00000416562.7	758	30	40M	*	0	0	aagacagctgctactggttctctcactctgggatgtcctg	*	NM:i:0	MD:Z:797
ENSG00000132514|CLEC10A|27_2	0	ENST00000254868.8	895	30	40M	*	0	0	aagacagctgctactggttctctcactctgggatgtcctg	*	NM:i:0	MD:Z:934
ENSG00000132514|CLEC10A|27_2	0	ENST00000576617.5	755	30	40M	*	0	0	aagacagctgctactggttctctcactctgggatgtcctg	*	NM:i:0	MD:Z:794
ENSG00000132514|CLEC10A|27_2	0	ENST00000571664.1	799	30	40M	*	0	0	aagacagctgctactggttctctcactctgggatgtcctg	*	NM:i:0	MD:Z:838
ENSG00000132514|CLEC10A|27_2	0	ENST00000355035.9	751	30	40M	*	0	0	aagacagctgctactggttctctcactctgggatgtcctg	*	NM:i:4	MD:Z:3g24c4a1g754
ENSG00000132514|CLEC10A|27_2	0	ENST00000254850.11	761	30	40M	*	0	0	aagacagctgctactggttctctcactctgggatgtcctg	*	NM:i:4	MD:Z:3g24c4a1g764
ENSG00000132514|CLEC10A|27_2	0	ENST00000691900.1	817	30	40M	*	0	0	aagacagctgctactggttctctcactctgggatgtcctg	*	NM:i:4	MD:Z:3g24c4a1g820
ENSG00000132514|CLEC10A|27_2	0	ENST00000446679.6	497	30	40M	*	0	0	aagacagctgctactggttctctcactctgggatgtcctg	*	NM:i:4	MD:Z:3g24c4a1g500
ENSG00000132514|CLEC10A|27_2	0	ENST00000269299.8	695	30	4S36M	*	0	0	aagacagctgctactggttctctcactctgggatgtcctg	*	NM:i:4	MD:Z:20g3c4a1g698
ENSG00000132514|CLEC10A|27_2	0	ENST00000619926.4	772	30	4S36M	*	0	0	aagacagctgctactggttctctcactctgggatgtcctg	*	NM:i:4	MD:Z:20g3c4a1g775
ENSG00000132514|CLEC10A|27_2	0	ENST00000380920.8	451	30	4S36M	*	0	0	aagacagctgctactggttctctcactctgggatgtcctg	*	NM:i:4	MD:Z:20g3c4a1g454
ENSG00000132514|CLEC10A|27_2	0	ENST00000574388.5	1165	30	4S36M	*	0	0	aagacagctgctactggttctctcactctgggatgtcctg	*	NM:i:4	MD:Z:20g3c4a1g1168
ENSG00000132514|CLEC10A|27_2	0	ENST00000572879.5	503	30	4S36M	*	0	0	aagacagctgctactggttctctcactctgggatgtcctg	*	NM:i:4	MD:Z:20g3c4a1g506
ENSG00000132514|CLEC10A|27_3	0	ENST00000416562.7	556	30	40M	*	0	0	agcagcttggaagaaacgatagcatctctgaaagctgagg	*	NM:i:0	MD:Z:595
ENSG00000132514|CLEC10A|27_3	0	ENST00000254868.8	612	30	40M	*	0	0	agcagcttggaagaaacgatagcatctctgaaagctgagg	*	NM:i:0	MD:Z:651
ENSG00000132514|CLEC10A|27_3	0	ENST00000576617.5	553	30	40M	*	0	0	agcagcttggaagaaacgatagcatctctgaaagctgagg	*	NM:i:0	MD:Z:592
ENSG00000132514|CLEC10A|27_3	0	ENST00000571664.1	588	30	40M	*	0	0	agcagcttggaagaaacgatagcatctctgaaagctgagg	*	NM:i:0	MD:Z:627
ENSG00000132514|CLEC10A|27_4	0	ENST00000416562.7	486	30	40M	*	0	0	cctgagaacagattttagcaacttcacctcaaacactgtg	*	NM:i:0	MD:Z:525
ENSG00000132514|CLEC10A|27_4	0	ENST00000254868.8	542	30	40M	*	0	0	cctgagaacagattttagcaacttcacctcaaacactgtg	*	NM:i:0	MD:Z:581
ENSG00000132514|CLEC10A|27_4	0	ENST00000576617.5	483	30	40M	*	0	0	cctgagaacagattttagcaacttcacctcaaacactgtg	*	NM:i:0	MD:Z:522
ENSG00000132514|CLEC10A|27_4	0	ENST00000571664.1	518	30	40M	*	0	0	cctgagaacagattttagcaacttcacctcaaacactgtg	*	NM:i:0	MD:Z:557
ENSG00000186818|LILRB4|193_2	0	ENST00000391736.5	1070	30	40M	*	0	0	gtggtctgagaaggcactgggaggtactgatcggggtctt	*	NM:i:0	MD:Z:1109
ENSG00000186818|LILRB4|193_2	0	ENST00000695418.1	804	30	40M	*	0	0	gtggtctgagaaggcactgggaggtactgatcggggtctt	*	NM:i:0	MD:Z:843
ENSG00000186818|LILRB4|193_2	0	ENST00000430952.6	794	30	40M	*	0	0	gtggtctgagaaggcactgggaggtactgatcggggtctt	*	NM:i:0	MD:Z:833
ENSG00000186818|LILRB4|193_2	0	ENST00000391734.7	791	30	40M	*	0	0	gtggtctgagaaggcactgggaggtactgatcggggtctt	*	NM:i:0	MD:Z:830
ENSG00000186818|LILRB4|193_2	0	ENST00000391733.7	769	30	40M	*	0	0	gtggtctgagaaggcactgggaggtactgatcggggtctt	*	NM:i:0	MD:Z:808
ENSG00000186818|LILRB4|193_3	0	ENST00000391736.5	1763	30	40M	*	0	0	cccctgacacagaccactagaagattccgggaacgttggg	*	NM:i:0	MD:Z:1802
ENSG00000186818|LILRB4|193_3	0	ENST00000695418.1	1497	30	40M	*	0	0	cccctgacacagaccactagaagattccgggaacgttggg	*	NM:i:0	MD:Z:1536
ENSG00000186818|LILRB4|193_3	0	ENST00000430952.6	1484	30	40M	*	0	0	cccctgacacagaccactagaagattccgggaacgttggg	*	NM:i:0	MD:Z:1523
ENSG00000186818|LILRB4|193_3	0	ENST00000391734.7	1325	30	40M	*	0	0	cccctgacacagaccactagaagattccgggaacgttggg	*	NM:i:0	MD:Z:1364
ENSG00000186818|LILRB4|193_3	0	ENST00000391733.7	1465	30	40M	*	0	0	cccctgacacagaccactagaagattccgggaacgttggg	*	NM:i:0	MD:Z:1504
ENSG00000077984|CST7|134_1	0	ENST00000480798.2	479	30	40M	*	0	0	agatagtgaaaggcctgaaatatatgctggaggtggaaat	*	NM:i:0	MD:Z:518
ENSG00000077984|CST7|134_2	0	ENST00000480798.2	556	30	40M	*	0	0	ctggatgactgtgacttccaaaccaaccacaccttgaagc	*	NM:i:0	MD:Z:595
ENSG00000125968|ID1|224_1	0	ENST00000376105.4	10	30	40M	*	0	0	ccacgttcttaactgttccattttccgtatctgcttcggg	*	NM:i:0	MD:Z:49
ENSG00000125968|ID1|224_1	0	ENST00000376112.4	4	30	40M	*	0	0	ccacgttcttaactgttccattttccgtatctgcttcggg	*	NM:i:0	MD:Z:43
ENSG00000125968|ID1|224_2	0	ENST00000376105.4	78	30	40M	*	0	0	attctgtttcagccagtcgccaagaatcatgaaagtcgcc	*	NM:i:0	MD:Z:117
ENSG00000125968|ID1|224_2	0	ENST00000376112.4	72	30	40M	*	0	0	attctgtttcagccagtcgccaagaatcatgaaagtcgcc	*	NM:i:0	MD:Z:111
ENSG00000125968|ID1|224_2	0	ENST00000718308.1	52	30	9S31M	*	0	0	attctgtttcagccagtcgccaagaatcatgaaagtcgcc	*	NM:i:0	MD:Z:82
ENSG00000125968|ID1|224_2	0	ENST00000718307.1	426	30	11S29M	*	0	0	attctgtttcagccagtcgccaagaatcatgaaagtcgcc	*	NM:i:0	MD:Z:454
ENSG00000125968|ID1|224_3	0	ENST00000718307.1	1214	30	40M	*	0	0	tctgaggaaattgctttgtattgtatattacaatgatcac	*	NM:i:0	MD:Z:1253
ENSG00000125968|ID1|224_3	0	ENST00000718308.1	842	30	40M	*	0	0	tctgaggaaattgctttgtattgtatattacaatgatcac	*	NM:i:0	MD:Z:881
ENSG00000125968|ID1|224_3	0	ENST00000376105.4	1116	30	40M	*	0	0	tctgaggaaattgctttgtattgtatattacaatgatcac	*	NM:i:0	MD:Z:1155
ENSG00000125968|ID1|224_3	0	ENST00000376112.4	871	30	40M	*	0	0	tctgaggaaattgctttgtattgtatattacaatgatcac	*	NM:i:0	MD:Z:910
ENSG00000175063|UBE2C|308_1	0	ENST00000372568.4	104	30	40M	*	0	0	ggtgggcctagatgaagacgctcaaggaccctcgtgactt	*	NM:i:0	MD:Z:143
ENSG00000175063|UBE2C|308_2	0	ENST00000372568.4	175	30	40M	*	0	0	gggcaaggaagagatgctaaagcctggggaattaagaaca	*	NM:i:0	MD:Z:214
ENSG00000175063|UBE2C|308_3	0	ENST00000561405.1	163	30	40M	*	0	0	gaatcagacaaccttttcaaatgggtagggaccatccatg	*	NM:i:0	MD:Z:202
ENSG00000175063|UBE2C|308_3	0	ENST00000405520.5	283	30	40M	*	0	0	gaatcagacaaccttttcaaatgggtagggaccatccatg	*	NM:i:0	MD:Z:322
ENSG00000175063|UBE2C|308_3	0	ENST00000335046.7	224	30	40M	*	0	0	gaatcagacaaccttttcaaatgggtagggaccatccatg	*	NM:i:0	MD:Z:263
ENSG00000175063|UBE2C|308_3	0	ENST00000356455.9	215	30	40M	*	0	0	gaatcagacaaccttttcaaatgggtagggaccatccatg	*	NM:i:0	MD:Z:254
ENSG00000175063|UBE2C|308_3	0	ENST00000372568.4	347	30	40M	*	0	0	gaatcagacaaccttttcaaatgggtagggaccatccatg	*	NM:i:0	MD:Z:386
ENSG00000184012|TMPRSS2|48_1	0	ENST00000679263.1	1715	30	40M	*	0	0	aggagtgtacgggaatgtgatggtattcacggactggatt	*	NM:i:0	MD:Z:1754
ENSG00000184012|TMPRSS2|48_1	0	ENST00000676973.1	2187	30	40M	*	0	0	aggagtgtacgggaatgtgatggtattcacggactggatt	*	NM:i:0	MD:Z:2226
ENSG00000184012|TMPRSS2|48_1	0	ENST00000679054.1	2042	30	40M	*	0	0	aggagtgtacgggaatgtgatggtattcacggactggatt	*	NM:i:0	MD:Z:2081
ENSG00000184012|TMPRSS2|48_1	0	ENST00000678348.1	1929	30	40M	*	0	0	aggagtgtacgggaatgtgatggtattcacggactggatt	*	NM:i:0	MD:Z:1968
ENSG00000184012|TMPRSS2|48_1	0	ENST00000332149.10	1547	30	40M	*	0	0	aggagtgtacgggaatgtgatggtattcacggactggatt	*	NM:i:0	MD:Z:1586
ENSG00000184012|TMPRSS2|48_1	0	ENST00000678171.1	1547	30	40M	*	0	0	aggagtgtacgggaatgtgatggtattcacggactggatt	*	NM:i:0	MD:Z:1586
ENSG00000184012|TMPRSS2|48_1	0	ENST00000678743.1	1253	30	40M	*	0	0	aggagtgtacgggaatgtgatggtattcacggactggatt	*	NM:i:0	MD:Z:1292
ENSG00000184012|TMPRSS2|48_1	0	ENST00000679016.1	1340	30	40M	*	0	0	aggagtgtacgggaatgtgatggtattcacggactggatt	*	NM:i:0	MD:Z:1379
ENSG00000184012|TMPRSS2|48_1	0	ENST00000398585.7	1585	30	40M	*	0	0	aggagtgtacgggaatgtgatggtattcacggactggatt	*	NM:i:0	MD:Z:1624
ENSG00000184012|TMPRSS2|48_1	0	ENST00000458356.6	1678	30	40M	*	0	0	aggagtgtacgggaatgtgatggtattcacggactggatt	*	NM:i:0	MD:Z:1717
ENSG00000184012|TMPRSS2|48_1	0	ENST00000424093.6	1361	30	40M	*	0	0	aggagtgtacgggaatgtgatggtattcacggactggatt	*	NM:i:0	MD:Z:1400
ENSG00000184012|TMPRSS2|48_1	0	ENST00000454499.6	1847	30	40M	*	0	0	aggagtgtacgggaatgtgatggtattcacggactggatt	*	NM:i:0	MD:Z:1886
ENSG00000184012|TMPRSS2|48_2	0	ENST00000679263.1	1649	30	40M	*	0	0	gaacaatatctggtggctgataggggatacaagctggggt	*	NM:i:0	MD:Z:1688
ENSG00000184012|TMPRSS2|48_2	0	ENST00000676973.1	2121	30	40M	*	0	0	gaacaatatctggtggctgataggggatacaagctggggt	*	NM:i:0	MD:Z:2160
ENSG00000184012|TMPRSS2|48_2	0	ENST00000679054.1	1976	30	40M	*	0	0	gaacaatatctggtggctgataggggatacaagctggggt	*	NM:i:0	MD:Z:2015
ENSG00000184012|TMPRSS2|48_2	0	ENST00000678348.1	1863	30	40M	*	0	0	gaacaatatctggtggctgataggggatacaagctggggt	*	NM:i:0	MD:Z:1902
ENSG00000184012|TMPRSS2|48_2	0	ENST00000332149.10	1481	30	40M	*	0	0	gaacaatatctggtggctgataggggatacaagctggggt	*	NM:i:0	MD:Z:1520
ENSG00000184012|TMPRSS2|48_2	0	ENST00000678171.1	1481	30	40M	*	0	0	gaacaatatctggtggctgataggggatacaagctggggt	*	NM:i:0	MD:Z:1520
ENSG00000184012|TMPRSS2|48_2	0	ENST00000678743.1	1187	30	40M	*	0	0	gaacaatatctggtggctgataggggatacaagctggggt	*	NM:i:0	MD:Z:1226
ENSG00000168610|STAT3|179_1	0	ENST00000677030.1	2266	30	40M	*	0	0	tctctatcctgacattcccaaggaggaggcattcggaaag	*	NM:i:0	MD:Z:2305
ENSG00000168610|STAT3|179_1	0	ENST00000678572.1	2218	30	40M	*	0	0	tctctatcctgacattcccaaggaggaggcattcggaaag	*	NM:i:0	MD:Z:2257
ENSG00000168610|STAT3|179_1	0	ENST00000677479.1	2213	30	40M	*	0	0	tctctatcctgacattcccaaggaggaggcattcggaaag	*	NM:i:0	MD:Z:2252
ENSG00000168610|STAT3|179_1	0	ENST00000678905.1	2250	30	40M	*	0	0	tctctatcctgacattcccaaggaggaggcattcggaaag	*	NM:i:0	MD:Z:2289
ENSG00000168610|STAT3|179_1	0	ENST00000679185.1	2264	30	40M	*	0	0	tctctatcctgacattcccaaggaggaggcattcggaaag	*	NM:i:0	MD:Z:2303
ENSG00000168610|STAT3|179_1	0	ENST00000678827.1	2279	30	40M	*	0	0	tctctatcctgacattcccaaggaggaggcattcggaaag	*	NM:i:0	MD:Z:2318
ENSG00000168610|STAT3|179_1	0	ENST00000677002.1	1989	30	40M	*	0	0	tctctatcctgacattcccaaggaggaggcattcggaaag	*	NM:i:0	MD:Z:2028
ENSG00000168610|STAT3|179_1	0	ENST00000677152.1	2216	30	40M	*	0	0	tctctatcctgacattcccaaggaggaggcattcggaaag	*	NM:i:0	MD:Z:2255
ENSG00000168610|STAT3|179_1	0	ENST00000677603.1	2216	30	40M	*	0	0	tctctatcctgacattcccaaggaggaggcattcggaaag	*	NM:i:0	MD:Z:2255
ENSG00000168610|STAT3|179_1	0	ENST00000585517.5	2181	30	40M	*	0	0	tctctatcctgacattcccaaggaggaggcattcggaaag	*	NM:i:0	MD:Z:2220
ENSG00000168610|STAT3|179_1	0	ENST00000678535.1	2245	30	40M	*	0	0	tctctatcctgacattcccaaggaggaggcattcggaaag	*	NM:i:0	MD:Z:2284
ENSG00000168610|STAT3|179_1	0	ENST00000389272.7	2041	30	40M	*	0	0	tctctatcctgacattcccaaggaggaggcattcggaaag	*	NM:i:0	MD:Z:2080
ENSG00000168610|STAT3|179_1	0	ENST00000588969.5	2221	30	40M	*	0	0	tctctatcctgacattcccaaggaggaggcattcggaaag	*	NM:i:0	MD:Z:2260
ENSG00000168610|STAT3|179_1	0	ENST00000404395.3	2153	30	40M	*	0	0	tctctatcctgacattcccaaggaggaggcattcggaaag	*	NM:i:0	MD:Z:2192
ENSG00000168610|STAT3|179_2	0	ENST00000264657.10	2137	30	40M	*	0	0	tgctgaaatcatcatgggctataagatcatggatgctacc	*	NM:i:0	MD:Z:2176
ENSG00000168610|STAT3|179_2	0	ENST00000678960.1	2216	30	40M	*	0	0	tgctgaaatcatcatgggctataagatcatggatgctacc	*	NM:i:0	MD:Z:2255
ENSG00000168610|STAT3|179_2	0	ENST00000678906.1	2275	30	40M	*	0	0	tgctgaaatcatcatgggctataagatcatggatgctacc	*	NM:i:0	MD:Z:2314
ENSG00000168610|STAT3|179_2	0	ENST00000678044.1	2216	30	40M	*	0	0	tgctgaaatcatcatgggctataagatcatggatgctacc	*	NM:i:0	MD:Z:2255
ENSG00000168610|STAT3|179_2	0	ENST00000715205.1	2244	30	40M	*	0	0	tgctgaaatcatcatgggctataagatcatggatgctacc	*	NM:i:0	MD:Z:2283
ENSG00000168610|STAT3|179_2	0	ENST00000677421.1	2224	30	40M	*	0	0	tgctgaaatcatcatgggctataagatcatggatgctacc	*	NM:i:0	MD:Z:2263
ENSG00000168610|STAT3|179_2	0	ENST00000678048.1	2053	30	40M	*	0	0	tgctgaaatcatcatgggctataagatcatggatgctacc	*	NM:i:0	MD:Z:2092
ENSG00000168610|STAT3|179_2	0	ENST00000678674.1	2019	30	40M	*	0	0	tgctgaaatcatcatgggctataagatcatggatgctacc	*	NM:i:0	MD:Z:2058
ENSG00000168610|STAT3|179_2	0	ENST00000678913.1	2152	30	40M	*	0	0	tgctgaaatcatcatgggctataagatcatggatgctacc	*	NM:i:0	MD:Z:2191
ENSG00000168610|STAT3|179_2	0	ENST00000678792.1	2155	30	40M	*	0	0	tgctgaaatcatcatgggctataagatcatggatgctacc	*	NM:i:0	MD:Z:2194
ENSG00000168610|STAT3|179_2	0	ENST00000679166.1	2061	30	40M	*	0	0	tgctgaaatcatcatgggctataagatcatggatgctacc	*	NM:i:0	MD:Z:2100
ENSG00000168610|STAT3|179_2	0	ENST00000677442.1	2142	30	40M	*	0	0	tgctgaaatcatcatgggctataagatcatggatgctacc	*	NM:i:0	MD:Z:2181
ENSG00000168610|STAT3|179_2	0	ENST00000677723.1	2150	30	40M	*	0	0	tgctgaaatcatcatgggctataagatcatggatgctacc	*	NM:i:0	MD:Z:2189
ENSG00000168610|STAT3|179_2	0	ENST00000678043.1	2150	30	40M	*	0	0	tgctgaaatcatcatgggctataagatcatggatgctacc	*	NM:i:0	MD:Z:2189
ENSG00000168610|STAT3|179_2	0	ENST00000679014.1	2206	30	40M	*	0	0	tgctgaaatcatcatgggctataagatcatggatgctacc	*	NM:i:0	MD:Z:2245
ENSG00000168610|STAT3|179_2	0	ENST00000677030.1	2200	30	40M	*	0	0	tgctgaaatcatcatgggctataagatcatggatgctacc	*	NM:i:0	MD:Z:2239
ENSG00000168610|STAT3|179_2	0	ENST00000678572.1	2152	30	40M	*	0	0	tgctgaaatcatcatgggctataagatcatggatgctacc	*	NM:i:0	MD:Z:2191
ENSG00000168610|STAT3|179_2	0	ENST00000677479.1	2147	30	40M	*	0	0	tgctgaaatcatcatgggctataagatcatggatgctacc	*	NM:i:0	MD:Z:2186
ENSG00000168610|STAT3|179_2	0	ENST00000678905.1	2184	30	40M	*	0	0	tgctgaaatcatcatgggctataagatcatggatgctacc	*	NM:i:0	MD:Z:2223
ENSG00000168610|STAT3|179_2	0	ENST00000679185.1	2198	30	40M	*	0	0	tgctgaaatcatcatgggctataagatcatggatgctacc	*	NM:i:0	MD:Z:2237
ENSG00000168610|STAT3|179_2	0	ENST00000678827.1	2213	30	40M	*	0	0	tgctgaaatcatcatgggctataagatcatggatgctacc	*	NM:i:0	MD:Z:2252
ENSG00000168610|STAT3|179_2	0	ENST00000677002.1	1923	30	40M	*	0	0	tgctgaaatcatcatgggctataagatcatggatgctacc	*	NM:i:0	MD:Z:1962
ENSG00000168610|STAT3|179_2	0	ENST00000677152.1	2150	30	40M	*	0	0	tgctgaaatcatcatgggctataagatcatggatgctacc	*	NM:i:0	MD:Z:2189
ENSG00000168610|STAT3|179_2	0	ENST00000677603.1	2150	30	40M	*	0	0	tgctgaaatcatcatgggctataagatcatggatgctacc	*	NM:i:0	MD:Z:2189
ENSG00000168610|STAT3|179_2	0	ENST00000585517.5	2115	30	40M	*	0	0	tgctgaaatcatcatgggctataagatcatggatgctacc	*	NM:i:0	MD:Z:2154
ENSG00000168610|STAT3|179_2	0	ENST00000678535.1	2179	30	40M	*	0	0	tgctgaaatcatcatgggctataagatcatggatgctacc	*	NM:i:0	MD:Z:2218
ENSG00000168610|STAT3|179_2	0	ENST00000389272.7	1975	30	40M	*	0	0	tgctgaaatcatcatgggctataagatcatggatgctacc	*	NM:i:0	MD:Z:2014
ENSG00000168610|STAT3|179_2	0	ENST00000588969.5	2155	30	40M	*	0	0	tgctgaaatcatcatgggctataagatcatggatgctacc	*	NM:i:0	MD:Z:2194
ENSG00000168610|STAT3|179_2	0	ENST00000404395.3	2087	30	40M	*	0	0	tgctgaaatcatcatgggctataagatcatggatgctacc	*	NM:i:0	MD:Z:2126
ENSG00000168610|STAT3|179_3	0	ENST00000264657.10	2043	30	40M	*	0	0	tcactttcacttgggtggagaaggacatcagcggtaagac	*	NM:i:0	MD:Z:2082
ENSG00000168610|STAT3|179_3	0	ENST00000678960.1	2122	30	40M	*	0	0	tcactttcacttgggtggagaaggacatcagcggtaagac	*	NM:i:0	MD:Z:2161
ENSG00000168610|STAT3|179_3	0	ENST00000678906.1	2181	30	40M	*	0	0	tcactttcacttgggtggagaaggacatcagcggtaagac	*	NM:i:0	MD:Z:2220
ENSG00000168610|STAT3|179_3	0	ENST00000678044.1	2122	30	40M	*	0	0	tcactttcacttgggtggagaaggacatcagcggtaagac	*	NM:i:0	MD:Z:2161
ENSG00000168610|STAT3|179_3	0	ENST00000715205.1	2150	30	40M	*	0	0	tcactttcacttgggtggagaaggacatcagcggtaagac	*	NM:i:0	MD:Z:2189
ENSG00000168610|STAT3|179_3	0	ENST00000677421.1	2130	30	40M	*	0	0	tcactttcacttgggtggagaaggacatcagcggtaagac	*	NM:i:0	MD:Z:2169
ENSG00000168610|STAT3|179_3	0	ENST00000678048.1	1959	30	40M	*	0	0	tcactttcacttgggtggagaaggacatcagcggtaagac	*	NM:i:0	MD:Z:1998
ENSG00000168610|STAT3|179_3	0	ENST00000678674.1	1925	30	40M	*	0	0	tcactttcacttgggtggagaaggacatcagcggtaagac	*	NM:i:0	MD:Z:1964
ENSG00000168610|STAT3|179_3	0	ENST00000678913.1	2058	30	40M	*	0	0	tcactttcacttgggtggagaaggacatcagcggtaagac	*	NM:i:0	MD:Z:2097
ENSG00000168610|STAT3|179_3	0	ENST00000678792.1	2061	30	40M	*	0	0	tcactttcacttgggtggagaaggacatcagcggtaagac	*	NM:i:0	MD:Z:2100
ENSG00000168610|STAT3|179_3	0	ENST00000679166.1	1967	30	40M	*	0	0	tcactttcacttgggtggagaaggacatcagcggtaagac	*	NM:i:0	MD:Z:2006
ENSG00000168610|STAT3|179_3	0	ENST00000677442.1	2048	30	40M	*	0	0	tcactttcacttgggtggagaaggacatcagcggtaagac	*	NM:i:0	MD:Z:2087
ENSG00000168610|STAT3|179_3	0	ENST00000677723.1	2056	30	40M	*	0	0	tcactttcacttgggtggagaaggacatcagcggtaagac	*	NM:i:0	MD:Z:2095
ENSG00000168610|STAT3|179_3	0	ENST00000678043.1	2056	30	40M	*	0	0	tcactttcacttgggtggagaaggacatcagcggtaagac	*	NM:i:0	MD:Z:2095
ENSG00000168610|STAT3|179_3	0	ENST00000679014.1	2112	30	40M	*	0	0	tcactttcacttgggtggagaaggacatcagcggtaagac	*	NM:i:0	MD:Z:2151
ENSG00000168610|STAT3|179_3	0	ENST00000677030.1	2106	30	40M	*	0	0	tcactttcacttgggtggagaaggacatcagcggtaagac	*	NM:i:0	MD:Z:2145
ENSG00000168610|STAT3|179_3	0	ENST00000678572.1	2058	30	40M	*	0	0	tcactttcacttgggtggagaaggacatcagcggtaagac	*	NM:i:0	MD:Z:2097
ENSG00000168610|STAT3|179_3	0	ENST00000677479.1	2053	30	40M	*	0	0	tcactttcacttgggtggagaaggacatcagcggtaagac	*	NM:i:0	MD:Z:2092
ENSG00000168610|STAT3|179_3	0	ENST00000678905.1	2090	30	40M	*	0	0	tcactttcacttgggtggagaaggacatcagcggtaagac	*	NM:i:0	MD:Z:2129
ENSG00000168610|STAT3|179_3	0	ENST00000679185.1	2104	30	40M	*	0	0	tcactttcacttgggtggagaaggacatcagcggtaagac	*	NM:i:0	MD:Z:2143
ENSG00000168610|STAT3|179_3	0	ENST00000678827.1	2119	30	40M	*	0	0	tcactttcacttgggtggagaaggacatcagcggtaagac	*	NM:i:0	MD:Z:2158
ENSG00000168610|STAT3|179_3	0	ENST00000677002.1	1829	30	40M	*	0	0	tcactttcacttgggtggagaaggacatcagcggtaagac	*	NM:i:0	MD:Z:1868
ENSG00000168610|STAT3|179_3	0	ENST00000677152.1	2056	30	40M	*	0	0	tcactttcacttgggtggagaaggacatcagcggtaagac	*	NM:i:0	MD:Z:2095
ENSG00000168610|STAT3|179_3	0	ENST00000677603.1	2056	30	40M	*	0	0	tcactttcacttgggtggagaaggacatcagcggtaagac	*	NM:i:0	MD:Z:2095
ENSG00000168610|STAT3|179_3	0	ENST00000585517.5	2021	30	40M	*	0	0	tcactttcacttgggtggagaaggacatcagcggtaagac	*	NM:i:0	MD:Z:2060
ENSG00000168610|STAT3|179_3	0	ENST00000678535.1	2085	30	40M	*	0	0	tcactttcacttgggtggagaaggacatcagcggtaagac	*	NM:i:0	MD:Z:2124
ENSG00000168610|STAT3|179_3	0	ENST00000389272.7	1881	30	40M	*	0	0	tcactttcacttgggtggagaaggacatcagcggtaagac	*	NM:i:0	MD:Z:1920
ENSG00000168610|STAT3|179_3	0	ENST00000588969.5	2061	30	40M	*	0	0	tcactttcacttgggtggagaaggacatcagcggtaagac	*	NM:i:0	MD:Z:2100
ENSG00000168610|STAT3|179_3	0	ENST00000404395.3	1993	30	40M	*	0	0	tcactttcacttgggtggagaaggacatcagcggtaagac	*	NM:i:0	MD:Z:2032
ENSG00000168610|STAT3|179_4	0	ENST00000264657.10	1521	30	40M	*	0	0	tgtatcaccaaggcctcaagattgacctagagacccactc	*	NM:i:0	MD:Z:1560
ENSG00000168610|STAT3|179_4	0	ENST00000678960.1	1600	30	40M	*	0	0	tgtatcaccaaggcctcaagattgacctagagacccactc	*	NM:i:0	MD:Z:1639
ENSG00000168610|STAT3|179_4	0	ENST00000678906.1	1659	30	40M	*	0	0	tgtatcaccaaggcctcaagattgacctagagacccactc	*	NM:i:0	MD:Z:1698
ENSG00000168610|STAT3|179_4	0	ENST00000678044.1	1600	30	40M	*	0	0	tgtatcaccaaggcctcaagattgacctagagacccactc	*	NM:i:0	MD:Z:1639
ENSG00000168610|STAT3|179_4	0	ENST00000715205.1	1628	30	40M	*	0	0	tgtatcaccaaggcctcaagattgacctagagacccactc	*	NM:i:0	MD:Z:1667
ENSG00000168610|STAT3|179_4	0	ENST00000677421.1	1608	30	40M	*	0	0	tgtatcaccaaggcctcaagattgacctagagacccactc	*	NM:i:0	MD:Z:1647
ENSG00000168610|STAT3|179_4	0	ENST00000678674.1	1403	30	40M	*	0	0	tgtatcaccaaggcctcaagattgacctagagacccactc	*	NM:i:0	MD:Z:1442
ENSG00000168610|STAT3|179_4	0	ENST00000678913.1	1536	30	40M	*	0	0	tgtatcaccaaggcctcaagattgacctagagacccactc	*	NM:i:0	MD:Z:1575
ENSG00000168610|STAT3|179_4	0	ENST00000678792.1	1539	30	40M	*	0	0	tgtatcaccaaggcctcaagattgacctagagacccactc	*	NM:i:0	MD:Z:1578
ENSG00000168610|STAT3|179_4	0	ENST00000677442.1	1553	30	40M	*	0	0	tgtatcaccaaggcctcaagattgacctagagacccactc	*	NM:i:0	MD:Z:1592
ENSG00000168610|STAT3|179_4	0	ENST00000677723.1	1534	30	40M	*	0	0	tgtatcaccaaggcctcaagattgacctagagacccactc	*	NM:i:0	MD:Z:1573
ENSG00000168610|STAT3|179_4	0	ENST00000678043.1	1555	30	40M	*	0	0	tgtatcaccaaggcctcaagattgacctagagacccactc	*	NM:i:0	MD:Z:1594
ENSG00000168610|STAT3|179_4	0	ENST00000679014.1	1590	30	40M	*	0	0	tgtatcaccaaggcctcaagattgacctagagacccactc	*	NM:i:0	MD:Z:1629
ENSG00000168610|STAT3|179_4	0	ENST00000677030.1	1584	30	40M	*	0	0	tgtatcaccaaggcctcaagattgacctagagacccactc	*	NM:i:0	MD:Z:1623
ENSG00000168610|STAT3|179_4	0	ENST00000678572.1	1536	30	40M	*	0	0	tgtatcaccaaggcctcaagattgacctagagacccactc	*	NM:i:0	MD:Z:1575
ENSG00000168610|STAT3|179_4	0	ENST00000677479.1	1531	30	40M	*	0	0	tgtatcaccaaggcctcaagattgacctagagacccactc	*	NM:i:0	MD:Z:1570
ENSG00000168610|STAT3|179_4	0	ENST00000678905.1	1568	30	40M	*	0	0	tgtatcaccaaggcctcaagattgacctagagacccactc	*	NM:i:0	MD:Z:1607
ENSG00000168610|STAT3|179_4	0	ENST00000679185.1	1582	30	40M	*	0	0	tgtatcaccaaggcctcaagattgacctagagacccactc	*	NM:i:0	MD:Z:1621
ENSG00000007312|CD79B|36_3	0	ENST00000647774.1	83	30	40M	*	0	0	gaacacgctgaaggatggtatcatcatgatccagacgctg	*	NM:i:0	MD:Z:122
ENSG00000007312|CD79B|36_3	0	ENST00000006750.8	532	30	40M	*	0	0	gaacacgctgaaggatggtatcatcatgatccagacgctg	*	NM:i:0	MD:Z:571
ENSG00000007312|CD79B|36_3	0	ENST00000392795.7	540	30	40M	*	0	0	gaacacgctgaaggatggtatcatcatgatccagacgctg	*	NM:i:0	MD:Z:579
ENSG00000007312|CD79B|36_3	0	ENST00000349817.2	150	30	40M	*	0	0	gaacacgctgaaggatggtatcatcatgatccagacgctg	*	NM:i:0	MD:Z:189
ENSG00000007312|CD79B|36_4	0	ENST00000006750.8	222	30	40M	*	0	0	gtttcatagccaggaaacggggcttcacggtgaaaatgca	*	NM:i:0	MD:Z:261
ENSG00000007312|CD79B|36_4	0	ENST00000392795.7	230	30	40M	*	0	0	gtttcatagccaggaaacggggcttcacggtgaaaatgca	*	NM:i:0	MD:Z:269
ENSG00000125398|SOX9|29_1	0	ENST00000245479.3	375	30	40M	*	0	0	gaatctcctggaccccttcatgaagatgaccgacgagcag	*	NM:i:0	MD:Z:414
ENSG00000125398|SOX9|29_2	0	ENST00000245479.3	540	30	40M	*	0	0	cgagcccgatctgaagaaggagagcgaggaggacaagttc	*	NM:i:0	MD:Z:579
ENSG00000125398|SOX9|29_3	0	ENST00000245479.3	1935	30	40M	*	0	0	gatgatcctaaaaataaccgaagaaagagaggaccaacca	*	NM:i:0	MD:Z:1974
ENSG00000125398|SOX9|29_4	0	ENST00000245479.3	2097	30	40M	*	0	0	acatgacctatccaagcgcattacccacttgtggccaatc	*	NM:i:0	MD:Z:2136
ENSG00000125398|SOX9|29_5	0	ENST00000245479.3	2170	30	40M	*	0	0	cgaaatcaacgagaaactggactttttaaaccctcttcag	*	NM:i:0	MD:Z:2209
ENSG00000125398|SOX9|29_6	0	ENST00000245479.3	2225	30	40M	*	0	0	tgatggagaatcgtgtgatcagtgtgctaaatctctctgc	*	NM:i:0	MD:Z:2264
ENSG00000125398|SOX9|29_7	0	ENST00000245479.3	2421	30	40M	*	0	0	cttatttttccaacagctaaactactcttagttgaacagt	*	NM:i:0	MD:Z:2460
ENSG00000104921|FCER2|45_1	0	ENST00000360067.8	1099	30	40M	*	0	0	cctaaaagcctctttgtggctgaaaggtccctgtgacatt	*	NM:i:0	MD:Z:1138
ENSG00000104921|FCER2|45_1	0	ENST00000597921.6	1220	30	40M	*	0	0	cctaaaagcctctttgtggctgaaaggtccctgtgacatt	*	NM:i:0	MD:Z:1259
ENSG00000104921|FCER2|45_1	0	ENST00000346664.9	1231	30	40M	*	0	0	cctaaaagcctctttgtggctgaaaggtccctgtgacatt	*	NM:i:0	MD:Z:1270
ENSG00000104921|FCER2|45_2	0	ENST00000360067.8	574	30	40M	*	0	0	gaaaagtggatcaatttccaacggaagtgctactacttcg	*	NM:i:0	MD:Z:613
ENSG00000104921|FCER2|45_2	0	ENST00000597921.6	695	30	40M	*	0	0	gaaaagtggatcaatttccaacggaagtgctactacttcg	*	NM:i:0	MD:Z:734
ENSG00000104921|FCER2|45_2	0	ENST00000346664.9	706	30	40M	*	0	0	gaaaagtggatcaatttccaacggaagtgctactacttcg	*	NM:i:0	MD:Z:745
ENSG00000104921|FCER2|45_3	0	ENST00000360067.8	469	30	40M	*	0	0	gagaggaacgaagcttcagatttgctggaaagactccggg	*	NM:i:0	MD:Z:508
ENSG00000104921|FCER2|45_3	0	ENST00000597921.6	590	30	40M	*	0	0	gagaggaacgaagcttcagatttgctggaaagactccggg	*	NM:i:0	MD:Z:629
ENSG00000104921|FCER2|45_3	0	ENST00000346664.9	601	30	40M	*	0	0	gagaggaacgaagcttcagatttgctggaaagactccggg	*	NM:i:0	MD:Z:640
ENSG00000104921|FCER2|45_4	0	ENST00000360067.8	339	30	40M	*	0	0	gcagatttcacaggaactggaggaacttcgagctgaacag	*	NM:i:0	MD:Z:378
ENSG00000104921|FCER2|45_4	0	ENST00000597921.6	460	30	40M	*	0	0	gcagatttcacaggaactggaggaacttcgagctgaacag	*	NM:i:0	MD:Z:499
ENSG00000104921|FCER2|45_4	0	ENST00000346664.9	471	30	40M	*	0	0	gcagatttcacaggaactggaggaacttcgagctgaacag	*	NM:i:0	MD:Z:510
ENSG00000104921|FCER2|45_5	0	ENST00000360067.8	221	30	40M	*	0	0	gggacaccacacagagtctaaaacagctggaagagagggc	*	NM:i:0	MD:Z:260
ENSG00000104921|FCER2|45_5	0	ENST00000597921.6	342	30	40M	*	0	0	gggacaccacacagagtctaaaacagctggaagagagggc	*	NM:i:0	MD:Z:381
ENSG00000104921|FCER2|45_5	0	ENST00000346664.9	353	30	40M	*	0	0	gggacaccacacagagtctaaaacagctggaagagagggc	*	NM:i:0	MD:Z:392
ENSG00000104921|FCER2|45_6	0	ENST00000360067.8	28	30	40M	*	0	0	ccaatagagtcagaggccaaatagaacaggaacttggaac	*	NM:i:0	MD:Z:67
ENSG00000104921|FCER2|45_7	0	ENST00000597921.6	69	30	40M	*	0	0	ccccaacacactaggaggacagacacaggctccaaactcc	*	NM:i:0	MD:Z:108
ENSG00000104921|FCER2|45_7	0	ENST00000346664.9	84	30	40M	*	0	0	ccccaacacactaggaggacagacacaggctccaaactcc	*	NM:i:0	MD:Z:123
ENSG00000104921|FCER2|45_8	0	ENST00000597921.6	8	30	40M	*	0	0	agtgtctctcttcctgcttaaacctctgtctctgacggtc	*	NM:i:0	MD:Z:47
ENSG00000104921|FCER2|45_8	0	ENST00000346664.9	23	30	40M	*	0	0	agtgtctctcttcctgcttaaacctctgtctctgacggtc	*	NM:i:0	MD:Z:62
ENSG00000090339|ICAM1|228_1	0	ENST00000423829.2	339	30	40M	*	0	0	ccaacgtgattctgacgaagccagaggtctcagaagggac	*	NM:i:0	MD:Z:378
ENSG00000090339|ICAM1|228_1	0	ENST00000264832.8	978	30	40M	*	0	0	ccaacgtgattctgacgaagccagaggtctcagaagggac	*	NM:i:0	MD:Z:1017
ENSG00000090339|ICAM1|228_2	0	ENST00000423829.2	839	30	40M	*	0	0	gagattgtcatcatcactgtggtagcagccgcagtcataa	*	NM:i:0	MD:Z:878
ENSG00000090339|ICAM1|228_2	0	ENST00000264832.8	1478	30	40M	*	0	0	gagattgtcatcatcactgtggtagcagccgcagtcataa	*	NM:i:0	MD:Z:1517
ENSG00000086548|CEACAM6|305_7	0	ENST00000199764.7	1049	30	40M	*	0	0	acgatgatcacagtctctggaagtgctcctgtcctctcag	*	NM:i:0	MD:Z:1088
ENSG00000086548|CEACAM6|305_8	0	ENST00000398599.8	2246	30	40M	*	0	0	tgatatagcagccctggtgtattttcgatatttcaggaag	*	NM:i:4	MD:Z:21g4t0t0c2256
ENSG00000086548|CEACAM6|305_8	0	ENST00000221992.11	2208	30	40M	*	0	0	tgatatagcagccctggtgtattttcgatatttcaggaag	*	NM:i:4	MD:Z:21g4t0t0c2218
ENSG00000086548|CEACAM6|305_8	0	ENST00000615021.4	1651	30	40M	*	0	0	tgatatagcagccctggtgtattttcgatatttcaggaag	*	NM:i:4	MD:Z:21g4t0t0c1661
ENSG00000086548|CEACAM6|305_8	0	ENST00000617332.4	2185	30	40M	*	0	0	tgatatagcagccctggtgtattttcgatatttcaggaag	*	NM:i:4	MD:Z:21g4t0t0c2195
ENSG00000086548|CEACAM6|305_8	0	ENST00000405816.5	2185	30	40M	*	0	0	tgatatagcagccctggtgtattttcgatatttcaggaag	*	NM:i:4	MD:Z:21g4t0t0c2195
ENSG00000086548|CEACAM6|305_8	0	ENST00000199764.7	1137	30	40M	*	0	0	tgatatagcagccctggtgtattttcgatatttcaggaag	*	NM:i:0	MD:Z:1176
ENSG00000105369|CD79A|66_1	0	ENST00000221972.8	751	30	40M	*	0	0	gctccagtgtctcagctcacttccctgggacattctcctt	*	NM:i:0	MD:Z:790
ENSG00000105369|CD79A|66_2	0	ENST00000221972.8	1003	30	40M	*	0	0	cctctaggggagctgattgtagcagcctcgttagtgtcac	*	NM:i:0	MD:Z:1042
ENSG00000105369|CD79A|66_3	0	ENST00000221972.8	1057	30	40M	*	0	0	tctgtcagggccacttagtgataataaattcttcccaact	*	NM:i:0	MD:Z:1096
ENSG00000079385|CEACAM1|56_1	0	ENST00000352591.9	1226	30	40M	*	0	0	ccaatgacccacctaacaagatgaatgaagttacttattc	*	NM:i:0	MD:Z:1265
ENSG00000079385|CEACAM1|56_1	0	ENST00000161559.11	1549	30	40M	*	0	0	ccaatgacccacctaacaagatgaatgaagttacttattc	*	NM:i:0	MD:Z:1588
ENSG00000079385|CEACAM1|56_1	0	ENST00000403444.7	1493	30	40M	*	0	0	ccaatgacccacctaacaagatgaatgaagttacttattc	*	NM:i:0	MD:Z:1532
ENSG00000079385|CEACAM1|56_1	0	ENST00000403461.5	1107	30	40M	*	0	0	ccaatgacccacctaacaagatgaatgaagttacttattc	*	NM:i:0	MD:Z:1146
ENSG00000079385|CEACAM1|56_1	0	ENST00000358394.7	1339	30	40M	*	0	0	ccaatgacccacctaacaagatgaatgaagttacttattc	*	NM:i:0	MD:Z:1378
ENSG00000079385|CEACAM1|56_1	0	ENST00000599389.1	1301	30	40M	*	0	0	ccaatgacccacctaacaagatgaatgaagttacttattc	*	NM:i:0	MD:Z:1340
ENSG00000079385|CEACAM1|56_2	0	ENST00000352591.9	1113	30	40M	*	0	0	gatagcagtagccctggcatgttttctgcatttcgggaag	*	NM:i:0	MD:Z:1152
ENSG00000079385|CEACAM1|56_2	0	ENST00000161559.11	1436	30	40M	*	0	0	gatagcagtagccctggcatgttttctgcatttcgggaag	*	NM:i:0	MD:Z:1475
ENSG00000079385|CEACAM1|56_2	0	ENST00000403444.7	1433	30	40M	*	0	0	gatagcagtagccctggcatgttttctgcatttcgggaag	*	NM:i:0	MD:Z:1472
ENSG00000079385|CEACAM1|56_2	0	ENST00000403461.5	1047	30	40M	*	0	0	gatagcagtagccctggcatgttttctgcatttcgggaag	*	NM:i:0	MD:Z:1086
ENSG00000079385|CEACAM1|56_2	0	ENST00000358394.7	1226	30	40M	*	0	0	gatagcagtagccctggcatgttttctgcatttcgggaag	*	NM:i:0	MD:Z:1265
ENSG00000079385|CEACAM1|56_2	0	ENST00000599389.1	1241	30	40M	*	0	0	gatagcagtagccctggcatgttttctgcatttcgggaag	*	NM:i:0	MD:Z:1280
ENSG00000079385|CEACAM1|56_3	0	ENST00000352591.9	980	30	40M	*	0	0	actcagtcactggctgcaacaggaccacagtcaagacgat	*	NM:i:0	MD:Z:1019
ENSG00000079385|CEACAM1|56_3	0	ENST00000161559.11	1015	30	40M	*	0	0	actcagtcactggctgcaacaggaccacagtcaagacgat	*	NM:i:0	MD:Z:1054
ENSG00000079385|CEACAM1|56_3	0	ENST00000403444.7	1012	30	40M	*	0	0	actcagtcactggctgcaacaggaccacagtcaagacgat	*	NM:i:0	MD:Z:1051
ENSG00000079385|CEACAM1|56_3	0	ENST00000403461.5	914	30	40M	*	0	0	actcagtcactggctgcaacaggaccacagtcaagacgat	*	NM:i:0	MD:Z:953
ENSG00000079385|CEACAM1|56_3	0	ENST00000358394.7	1000	30	40M	*	0	0	actcagtcactggctgcaacaggaccacagtcaagacgat	*	NM:i:0	MD:Z:1039
ENSG00000079385|CEACAM1|56_3	0	ENST00000599389.1	1015	30	40M	*	0	0	actcagtcactggctgcaacaggaccacagtcaagacgat	*	NM:i:0	MD:Z:1054
ENSG00000079385|CEACAM1|56_4	0	ENST00000352591.9	931	30	40M	*	0	0	cctaacatcactgtgaataatagtggatcctatacctgcc	*	NM:i:0	MD:Z:970
ENSG00000079385|CEACAM1|56_4	0	ENST00000161559.11	966	30	40M	*	0	0	cctaacatcactgtgaataatagtggatcctatacctgcc	*	NM:i:0	MD:Z:1005
ENSG00000079385|CEACAM1|56_4	0	ENST00000403444.7	963	30	40M	*	0	0	cctaacatcactgtgaataatagtggatcctatacctgcc	*	NM:i:0	MD:Z:1002
ENSG00000079385|CEACAM1|56_4	0	ENST00000403461.5	865	30	40M	*	0	0	cctaacatcactgtgaataatagtggatcctatacctgcc	*	NM:i:0	MD:Z:904
ENSG00000079385|CEACAM1|56_4	0	ENST00000358394.7	951	30	40M	*	0	0	cctaacatcactgtgaataatagtggatcctatacctgcc	*	NM:i:0	MD:Z:990
ENSG00000079385|CEACAM1|56_4	0	ENST00000599389.1	966	30	40M	*	0	0	cctaacatcactgtgaataatagtggatcctatacctgcc	*	NM:i:0	MD:Z:1005
ENSG00000079385|CEACAM1|56_4	0	ENST00000398599.8	1009	30	3S37M	*	0	0	cctaacatcactgtgaataatagtggatcctatacctgcc	*	NM:i:1	MD:Z:32g1012
ENSG00000079385|CEACAM1|56_4	0	ENST00000221992.11	968	30	3S37M	*	0	0	cctaacatcactgtgaataatagtggatcctatacctgcc	*	NM:i:1	MD:Z:32g971
ENSG00000079385|CEACAM1|56_4	0	ENST00000617332.4	945	30	3S37M	*	0	0	cctaacatcactgtgaataatagtggatcctatacctgcc	*	NM:i:1	MD:Z:32g948
ENSG00000079385|CEACAM1|56_4	0	ENST00000405816.5	945	30	3S37M	*	0	0	cctaacatcactgtgaataatagtggatcctatacctgcc	*	NM:i:1	MD:Z:32g948
ENSG00000079385|CEACAM1|56_4	0	ENST00000199764.7	971	30	3S31M6S	*	0	0	cctaacatcactgtgaataatagtggatcctatacctgcc	*	NM:i:1	MD:Z:20c980
ENSG00000079385|CEACAM1|56_5	0	ENST00000352591.9	882	30	40M	*	0	0	ctggcttatcaatggaacattccagcaaagcacacaagag	*	NM:i:0	MD:Z:921
ENSG00000079385|CEACAM1|56_5	0	ENST00000161559.11	917	30	40M	*	0	0	ctggcttatcaatggaacattccagcaaagcacacaagag	*	NM:i:0	MD:Z:956
ENSG00000079385|CEACAM1|56_5	0	ENST00000403444.7	914	30	40M	*	0	0	ctggcttatcaatggaacattccagcaaagcacacaagag	*	NM:i:0	MD:Z:953
ENSG00000079385|CEACAM1|56_5	0	ENST00000403461.5	816	30	40M	*	0	0	ctggcttatcaatggaacattccagcaaagcacacaagag	*	NM:i:0	MD:Z:855
ENSG00000079385|CEACAM1|56_5	0	ENST00000358394.7	902	30	40M	*	0	0	ctggcttatcaatggaacattccagcaaagcacacaagag	*	NM:i:0	MD:Z:941
ENSG00000079385|CEACAM1|56_5	0	ENST00000599389.1	917	30	40M	*	0	0	ctggcttatcaatggaacattccagcaaagcacacaagag	*	NM:i:0	MD:Z:956
ENSG00000160307|S100B|325_10	0	ENST00000397648.1	385	30	40M	*	0	0	cccttgtctgggttgaggtctgtattgataacatatgaaa	*	NM:i:0	MD:Z:424
ENSG00000160307|S100B|325_11	0	ENST00000397648.1	60	30	40M	*	0	0	gctcacctgcactctaccacctcatcttggagccttgcag	*	NM:i:0	MD:Z:99
ENSG00000211679|IGLC3|396_1	0	ENST00000532223.2	883	30	40M	*	0	0	caccgtggagaagacagtggcccctacagaatgttcatag	*	NM:i:0	MD:Z:922
ENSG00000211679|IGLC3|396_1	0	ENST00000526893.6	844	30	40M	*	0	0	caccgtggagaagacagtggcccctacagaatgttcatag	*	NM:i:0	MD:Z:883
ENSG00000211679|IGLC3|396_1	0	ENST00000531372.1	712	30	40M	*	0	0	caccgtggagaagacagtggcccctacagaatgttcatag	*	NM:i:0	MD:Z:751
ENSG00000211679|IGLC3|396_1	0	ENST00000390321.2	281	30	40M	*	0	0	caccgtggagaagacagtggcccctacagaatgttcatag	*	NM:i:0	MD:Z:320
ENSG00000142208|AKT1|347_5	0	ENST00000579047.5	645	30	36M4S	*	0	0	tactacgccatgaagatcctcaagaaggaagtcatcgtgg	*	NM:i:3	MD:Z:20g0c0g657
ENSG00000142208|AKT1|347_5	0	ENST00000377276.5	227	30	1S26M13S	*	0	0	tactacgccatgaagatcctcaagaaggaagtcatcgtgg	*	NM:i:1	MD:Z:22c229
ENSG00000142208|AKT1|347_6	0	ENST00000554581.5	1912	30	40M	*	0	0	gcgtgaccatgaacgagtttgagtacctgaagctgctggg	*	NM:i:0	MD:Z:1951
ENSG00000142208|AKT1|347_6	0	ENST00000407796.7	775	30	40M	*	0	0	gcgtgaccatgaacgagtttgagtacctgaagctgctggg	*	NM:i:0	MD:Z:814
ENSG00000142208|AKT1|347_6	0	ENST00000649815.2	953	30	40M	*	0	0	gcgtgaccatgaacgagtttgagtacctgaagctgctggg	*	NM:i:0	MD:Z:992
ENSG00000142208|AKT1|347_6	0	ENST00000349310.7	862	30	40M	*	0	0	gcgtgaccatgaacgagtttgagtacctgaagctgctggg	*	NM:i:0	MD:Z:901
ENSG00000142208|AKT1|347_6	0	ENST00000714123.1	786	30	40M	*	0	0	gcgtgaccatgaacgagtttgagtacctgaagctgctggg	*	NM:i:0	MD:Z:825
ENSG00000142208|AKT1|347_6	0	ENST00000402615.6	1912	30	40M	*	0	0	gcgtgaccatgaacgagtttgagtacctgaagctgctggg	*	NM:i:0	MD:Z:1951
ENSG00000142208|AKT1|347_6	0	ENST00000714130.1	1009	30	40M	*	0	0	gcgtgaccatgaacgagtttgagtacctgaagctgctggg	*	NM:i:0	MD:Z:1048
ENSG00000142208|AKT1|347_6	0	ENST00000555528.5	1084	30	40M	*	0	0	gcgtgaccatgaacgagtttgagtacctgaagctgctggg	*	NM:i:0	MD:Z:1123
ENSG00000142208|AKT1|347_6	0	ENST00000683722.1	627	30	40M	*	0	0	gcgtgaccatgaacgagtttgagtacctgaagctgctggg	*	NM:i:0	MD:Z:666
ENSG00000142208|AKT1|347_6	0	ENST00000555458.6	775	30	40M	*	0	0	gcgtgaccatgaacgagtttgagtacctgaagctgctggg	*	NM:i:0	MD:Z:814
ENSG00000142208|AKT1|347_6	0	ENST00000553797.2	1679	30	40M	*	0	0	gcgtgaccatgaacgagtttgagtacctgaagctgctggg	*	NM:i:0	MD:Z:1718
ENSG00000142208|AKT1|347_6	0	ENST00000554192.6	775	30	40M	*	0	0	gcgtgaccatgaacgagtttgagtacctgaagctgctggg	*	NM:i:0	MD:Z:814
ENSG00000142208|AKT1|347_6	0	ENST00000554848.5	583	30	40M	*	0	0	gcgtgaccatgaacgagtttgagtacctgaagctgctggg	*	NM:i:0	MD:Z:622
ENSG00000142208|AKT1|347_7	0	ENST00000554581.5	1852	30	40M	*	0	0	cacccagtgacaactcaggggctgaagagatggaggtgtc	*	NM:i:0	MD:Z:1891
ENSG00000142208|AKT1|347_7	0	ENST00000407796.7	715	30	40M	*	0	0	cacccagtgacaactcaggggctgaagagatggaggtgtc	*	NM:i:0	MD:Z:754
ENSG00000142208|AKT1|347_7	0	ENST00000649815.2	893	30	40M	*	0	0	cacccagtgacaactcaggggctgaagagatggaggtgtc	*	NM:i:0	MD:Z:932
ENSG00000142208|AKT1|347_7	0	ENST00000349310.7	802	30	40M	*	0	0	cacccagtgacaactcaggggctgaagagatggaggtgtc	*	NM:i:0	MD:Z:841
ENSG00000142208|AKT1|347_7	0	ENST00000714123.1	726	30	40M	*	0	0	cacccagtgacaactcaggggctgaagagatggaggtgtc	*	NM:i:0	MD:Z:765
ENSG00000142208|AKT1|347_7	0	ENST00000402615.6	1852	30	40M	*	0	0	cacccagtgacaactcaggggctgaagagatggaggtgtc	*	NM:i:0	MD:Z:1891
ENSG00000142208|AKT1|347_7	0	ENST00000714130.1	949	30	40M	*	0	0	cacccagtgacaactcaggggctgaagagatggaggtgtc	*	NM:i:0	MD:Z:988
ENSG00000142208|AKT1|347_7	0	ENST00000555528.5	1024	30	40M	*	0	0	cacccagtgacaactcaggggctgaagagatggaggtgtc	*	NM:i:0	MD:Z:1063
ENSG00000142208|AKT1|347_7	0	ENST00000683722.1	567	30	40M	*	0	0	cacccagtgacaactcaggggctgaagagatggaggtgtc	*	NM:i:0	MD:Z:606
ENSG00000142208|AKT1|347_7	0	ENST00000555458.6	715	30	40M	*	0	0	cacccagtgacaactcaggggctgaagagatggaggtgtc	*	NM:i:0	MD:Z:754
ENSG00000142208|AKT1|347_7	0	ENST00000553797.2	1619	30	40M	*	0	0	cacccagtgacaactcaggggctgaagagatggaggtgtc	*	NM:i:0	MD:Z:1658
ENSG00000142208|AKT1|347_7	0	ENST00000554192.6	715	30	40M	*	0	0	cacccagtgacaactcaggggctgaagagatggaggtgtc	*	NM:i:0	MD:Z:754
ENSG00000142208|AKT1|347_7	0	ENST00000554848.5	523	30	40M	*	0	0	cacccagtgacaactcaggggctgaagagatggaggtgtc	*	NM:i:0	MD:Z:562
ENSG00000142208|AKT1|347_8	0	ENST00000554581.5	1609	30	40M	*	0	0	aggatgtggaccaacgtgaggctcccctcaacaacttctc	*	NM:i:0	MD:Z:1648
ENSG00000142208|AKT1|347_8	0	ENST00000407796.7	472	30	40M	*	0	0	aggatgtggaccaacgtgaggctcccctcaacaacttctc	*	NM:i:0	MD:Z:511
ENSG00000142208|AKT1|347_8	0	ENST00000649815.2	650	30	40M	*	0	0	aggatgtggaccaacgtgaggctcccctcaacaacttctc	*	NM:i:0	MD:Z:689
ENSG00000142208|AKT1|347_8	0	ENST00000349310.7	559	30	40M	*	0	0	aggatgtggaccaacgtgaggctcccctcaacaacttctc	*	NM:i:0	MD:Z:598
ENSG00000142208|AKT1|347_8	0	ENST00000714123.1	483	30	40M	*	0	0	aggatgtggaccaacgtgaggctcccctcaacaacttctc	*	NM:i:0	MD:Z:522
ENSG00000142208|AKT1|347_8	0	ENST00000402615.6	1609	30	40M	*	0	0	aggatgtggaccaacgtgaggctcccctcaacaacttctc	*	NM:i:0	MD:Z:1648
ENSG00000142208|AKT1|347_8	0	ENST00000714130.1	706	30	40M	*	0	0	aggatgtggaccaacgtgaggctcccctcaacaacttctc	*	NM:i:0	MD:Z:745
ENSG00000142208|AKT1|347_8	0	ENST00000555528.5	781	30	40M	*	0	0	aggatgtggaccaacgtgaggctcccctcaacaacttctc	*	NM:i:0	MD:Z:820
ENSG00000142208|AKT1|347_8	0	ENST00000683722.1	324	30	40M	*	0	0	aggatgtggaccaacgtgaggctcccctcaacaacttctc	*	NM:i:0	MD:Z:363
ENSG00000142208|AKT1|347_8	0	ENST00000555458.6	472	30	40M	*	0	0	aggatgtggaccaacgtgaggctcccctcaacaacttctc	*	NM:i:0	MD:Z:511
ENSG00000142208|AKT1|347_8	0	ENST00000553797.2	1376	30	40M	*	0	0	aggatgtggaccaacgtgaggctcccctcaacaacttctc	*	NM:i:0	MD:Z:1415
ENSG00000142208|AKT1|347_8	0	ENST00000554192.6	472	30	40M	*	0	0	aggatgtggaccaacgtgaggctcccctcaacaacttctc	*	NM:i:0	MD:Z:511
ENSG00000142208|AKT1|347_8	0	ENST00000554848.5	280	30	40M	*	0	0	aggatgtggaccaacgtgaggctcccctcaacaacttctc	*	NM:i:0	MD:Z:319
ENSG00000166428|PLD4|34_1	0	ENST00000649344.1	906	30	40M	*	0	0	aggggtgttttgcactccaaattctgggttgtggatggac	*	NM:i:0	MD:Z:945
ENSG00000166428|PLD4|34_1	0	ENST00000540372.5	841	30	40M	*	0	0	aggggtgttttgcactccaaattctgggttgtggatggac	*	NM:i:0	MD:Z:880
ENSG00000166428|PLD4|34_1	0	ENST00000392593.9	740	30	40M	*	0	0	aggggtgttttgcactccaaattctgggttgtggatggac	*	NM:i:0	MD:Z:779
ENSG00000166428|PLD4|34_2	0	ENST00000649344.1	1104	30	40M	*	0	0	aaaacctggcctcagaacttctcatctcacttcaaccgtt	*	NM:i:0	MD:Z:1143
ENSG00000166428|PLD4|34_2	0	ENST00000540372.5	1039	30	40M	*	0	0	aaaacctggcctcagaacttctcatctcacttcaaccgtt	*	NM:i:0	MD:Z:1078
ENSG00000166428|PLD4|34_2	0	ENST00000392593.9	938	30	40M	*	0	0	aaaacctggcctcagaacttctcatctcacttcaaccgtt	*	NM:i:0	MD:Z:977
ENSG00000166428|PLD4|34_3	0	ENST00000649344.1	1537	30	40M	*	0	0	acatcccattcagcagggtgaaccacagcaagttcatggt	*	NM:i:0	MD:Z:1576
ENSG00000166428|PLD4|34_3	0	ENST00000540372.5	1472	30	40M	*	0	0	acatcccattcagcagggtgaaccacagcaagttcatggt	*	NM:i:0	MD:Z:1511
ENSG00000166428|PLD4|34_3	0	ENST00000392593.9	1371	30	40M	*	0	0	acatcccattcagcagggtgaaccacagcaagttcatggt	*	NM:i:0	MD:Z:1410
ENSG00000166428|PLD4|34_3	0	ENST00000553861.1	134	30	40M	*	0	0	acatcccattcagcagggtgaaccacagcaagttcatggt	*	NM:i:0	MD:Z:173
ENSG00000166428|PLD4|34_4	0	ENST00000649344.1	1645	30	40M	*	0	0	aaacttcgaccctgagacagaagacctcagcagccttcag	*	NM:i:0	MD:Z:1684
ENSG00000211892|IGHG4|390_1	0	ENST00000641978.1	271	30	40M	*	0	0	aacaccaaggtggacaagagagttgagtccaaatatggtc	*	NM:i:0	MD:Z:310
ENSG00000211892|IGHG4|390_1	0	ENST00000641136.1	270	30	27M13S	*	0	0	aacaccaaggtggacaagagagttgagtccaaatatggtc	*	NM:i:0	MD:Z:296
ENSG00000211892|IGHG4|390_2	0	ENST00000641978.1	225	30	40M	*	0	0	cttgggcacgaagacctacacctgcaacgtagatcacaag	*	NM:i:0	MD:Z:264
ENSG00000211892|IGHG4|390_2	0	ENST00000641095.1	225	30	40M	*	0	0	cttgggcacgaagacctacacctgcaacgtagatcacaag	*	NM:i:3	MD:Z:3c5c0c253
ENSG00000211892|IGHG4|390_2	0	ENST00000390555.3	223	30	40M	*	0	0	cttgggcacgaagacctacacctgcaacgtagatcacaag	*	NM:i:2	MD:Z:9c0c251
ENSG00000105329|TGFB1|226_4	0	ENST00000221930.6	1557	30	40M	*	0	0	agcagggataacacactgcaagtggacatcaacgggttca	*	NM:i:0	MD:Z:1596
ENSG00000105329|TGFB1|226_4	0	ENST00000600196.2	679	30	34M6S	*	0	0	agcagggataacacactgcaagtggacatcaacgggttca	*	NM:i:0	MD:Z:712
ENSG00000105329|TGFB1|226_5	0	ENST00000221930.6	1387	30	40M	*	0	0	tgtaccagaaatacagcaacaattcctggcgatacctcag	*	NM:i:0	MD:Z:1426
ENSG00000105329|TGFB1|226_5	0	ENST00000600196.2	509	30	40M	*	0	0	tgtaccagaaatacagcaacaattcctggcgatacctcag	*	NM:i:0	MD:Z:548
ENSG00000105329|TGFB1|226_5	0	ENST00000677934.1	509	30	40M	*	0	0	tgtaccagaaatacagcaacaattcctggcgatacctcag	*	NM:i:0	MD:Z:548
ENSG00000105329|TGFB1|226_6	0	ENST00000221930.6	1220	30	40M	*	0	0	ggaaacccacaacgaaatctatgacaagttcaagcagagt	*	NM:i:0	MD:Z:1259
ENSG00000105329|TGFB1|226_6	0	ENST00000600196.2	342	30	40M	*	0	0	ggaaacccacaacgaaatctatgacaagttcaagcagagt	*	NM:i:0	MD:Z:381
ENSG00000105329|TGFB1|226_6	0	ENST00000677934.1	342	30	40M	*	0	0	ggaaacccacaacgaaatctatgacaagttcaagcagagt	*	NM:i:0	MD:Z:381
ENSG00000105329|TGFB1|226_7	0	ENST00000221930.6	964	30	40M	*	0	0	gactatccacctgcaagactatcgacatggagctggtgaa	*	NM:i:0	MD:Z:1003
ENSG00000105329|TGFB1|226_7	0	ENST00000600196.2	86	30	40M	*	0	0	gactatccacctgcaagactatcgacatggagctggtgaa	*	NM:i:0	MD:Z:125
ENSG00000105329|TGFB1|226_7	0	ENST00000677934.1	86	30	40M	*	0	0	gactatccacctgcaagactatcgacatggagctggtgaa	*	NM:i:0	MD:Z:125
ENSG00000086548|CEACAM6|305_1	0	ENST00000199764.7	73	30	40M	*	0	0	ctctacaaagaggtggacagagaagacagcagagaccatg	*	NM:i:0	MD:Z:112
ENSG00000086548|CEACAM6|305_2	0	ENST00000398599.8	275	30	34M6S	*	0	0	tcaatgtcgcagaggggaaggaggttcttctactcgccca	*	NM:i:1	MD:Z:25g282
ENSG00000086548|CEACAM6|305_2	0	ENST00000221992.11	234	30	34M6S	*	0	0	tcaatgtcgcagaggggaaggaggttcttctactcgccca	*	NM:i:1	MD:Z:25g241
ENSG00000086548|CEACAM6|305_2	0	ENST00000615021.4	211	30	34M6S	*	0	0	tcaatgtcgcagaggggaaggaggttcttctactcgccca	*	NM:i:1	MD:Z:25g218
ENSG00000086548|CEACAM6|305_2	0	ENST00000617332.4	211	30	34M6S	*	0	0	tcaatgtcgcagaggggaaggaggttcttctactcgccca	*	NM:i:1	MD:Z:25g218
ENSG00000086548|CEACAM6|305_2	0	ENST00000405816.5	211	30	34M6S	*	0	0	tcaatgtcgcagaggggaaggaggttcttctactcgccca	*	NM:i:1	MD:Z:25g218
ENSG00000086548|CEACAM6|305_2	0	ENST00000435837.2	203	30	40M	*	0	0	tcaatgtcgcagaggggaaggaggttcttctactcgccca	*	NM:i:0	MD:Z:242
ENSG00000086548|CEACAM6|305_2	0	ENST00000199764.7	237	30	40M	*	0	0	tcaatgtcgcagaggggaaggaggttcttctactcgccca	*	NM:i:0	MD:Z:276
ENSG00000086548|CEACAM6|305_2	0	ENST00000357396.8	219	30	34M6S	*	0	0	tcaatgtcgcagaggggaaggaggttcttctactcgccca	*	NM:i:2	MD:Z:3g21g226
ENSG00000086548|CEACAM6|305_2	0	ENST00000630848.2	216	30	34M6S	*	0	0	tcaatgtcgcagaggggaaggaggttcttctactcgccca	*	NM:i:2	MD:Z:3g21g223
ENSG00000086548|CEACAM6|305_2	0	ENST00000344550.4	182	30	34M6S	*	0	0	tcaatgtcgcagaggggaaggaggttcttctactcgccca	*	NM:i:2	MD:Z:3g21g189
ENSG00000086548|CEACAM6|305_2	0	ENST00000352591.9	200	30	31M9S	*	0	0	tcaatgtcgcagaggggaaggaggttcttctactcgccca	*	NM:i:1	MD:Z:7t222
ENSG00000086548|CEACAM6|305_2	0	ENST00000161559.11	235	30	31M9S	*	0	0	tcaatgtcgcagaggggaaggaggttcttctactcgccca	*	NM:i:1	MD:Z:7t257
ENSG00000086548|CEACAM6|305_2	0	ENST00000403444.7	232	30	31M9S	*	0	0	tcaatgtcgcagaggggaaggaggttcttctactcgccca	*	NM:i:1	MD:Z:7t254
ENSG00000086548|CEACAM6|305_2	0	ENST00000403461.5	134	30	31M9S	*	0	0	tcaatgtcgcagaggggaaggaggttcttctactcgccca	*	NM:i:1	MD:Z:7t156
ENSG00000086548|CEACAM6|305_2	0	ENST00000358394.7	220	30	31M9S	*	0	0	tcaatgtcgcagaggggaaggaggttcttctactcgccca	*	NM:i:1	MD:Z:7t242
ENSG00000086548|CEACAM6|305_2	0	ENST00000599389.1	235	30	31M9S	*	0	0	tcaatgtcgcagaggggaaggaggttcttctactcgccca	*	NM:i:1	MD:Z:7t257
ENSG00000086548|CEACAM6|305_2	0	ENST00000244336.10	225	30	1S33M6S	*	0	0	tcaatgtcgcagaggggaaggaggttcttctactcgccca	*	NM:i:2	MD:Z:5c0t250
ENSG00000086548|CEACAM6|305_2	0	ENST00000457904.2	144	30	1S34M5S	*	0	0	tcaatgtcgcagaggggaaggaggttcttctactcgccca	*	NM:i:3	MD:Z:5c1a2a166
ENSG00000086548|CEACAM6|305_3	0	ENST00000435837.2	254	30	24M16S	*	0	0	agaatcgtattggttacagctggtacaaaggcgaaagagt	*	NM:i:0	MD:Z:277
ENSG00000168610|STAT3|179_7	0	ENST00000677421.1	959	30	40M	*	0	0	gatcggctagaaaactggataacgtcattagcagaatctc	*	NM:i:0	MD:Z:998
ENSG00000168610|STAT3|179_7	0	ENST00000678048.1	968	30	40M	*	0	0	gatcggctagaaaactggataacgtcattagcagaatctc	*	NM:i:0	MD:Z:1007
ENSG00000168610|STAT3|179_7	0	ENST00000678674.1	850	30	40M	*	0	0	gatcggctagaaaactggataacgtcattagcagaatctc	*	NM:i:0	MD:Z:889
ENSG00000168610|STAT3|179_7	0	ENST00000678913.1	968	30	40M	*	0	0	gatcggctagaaaactggataacgtcattagcagaatctc	*	NM:i:0	MD:Z:1007
ENSG00000168610|STAT3|179_7	0	ENST00000678792.1	971	30	40M	*	0	0	gatcggctagaaaactggataacgtcattagcagaatctc	*	NM:i:0	MD:Z:1010
ENSG00000168610|STAT3|179_7	0	ENST00000679166.1	976	30	40M	*	0	0	gatcggctagaaaactggataacgtcattagcagaatctc	*	NM:i:0	MD:Z:1015
ENSG00000168610|STAT3|179_7	0	ENST00000677442.1	1000	30	40M	*	0	0	gatcggctagaaaactggataacgtcattagcagaatctc	*	NM:i:0	MD:Z:1039
ENSG00000168610|STAT3|179_7	0	ENST00000677723.1	981	30	40M	*	0	0	gatcggctagaaaactggataacgtcattagcagaatctc	*	NM:i:0	MD:Z:1020
ENSG00000168610|STAT3|179_7	0	ENST00000678043.1	1002	30	40M	*	0	0	gatcggctagaaaactggataacgtcattagcagaatctc	*	NM:i:0	MD:Z:1041
ENSG00000168610|STAT3|179_7	0	ENST00000679014.1	1037	30	40M	*	0	0	gatcggctagaaaactggataacgtcattagcagaatctc	*	NM:i:0	MD:Z:1076
ENSG00000168610|STAT3|179_7	0	ENST00000677030.1	1031	30	40M	*	0	0	gatcggctagaaaactggataacgtcattagcagaatctc	*	NM:i:0	MD:Z:1070
ENSG00000168610|STAT3|179_7	0	ENST00000678572.1	968	30	40M	*	0	0	gatcggctagaaaactggataacgtcattagcagaatctc	*	NM:i:0	MD:Z:1007
ENSG00000168610|STAT3|179_7	0	ENST00000677479.1	978	30	40M	*	0	0	gatcggctagaaaactggataacgtcattagcagaatctc	*	NM:i:0	MD:Z:1017
ENSG00000168610|STAT3|179_7	0	ENST00000678905.1	1000	30	40M	*	0	0	gatcggctagaaaactggataacgtcattagcagaatctc	*	NM:i:0	MD:Z:1039
ENSG00000168610|STAT3|179_7	0	ENST00000679185.1	1029	30	40M	*	0	0	gatcggctagaaaactggataacgtcattagcagaatctc	*	NM:i:0	MD:Z:1068
ENSG00000168610|STAT3|179_7	0	ENST00000678827.1	1044	30	40M	*	0	0	gatcggctagaaaactggataacgtcattagcagaatctc	*	NM:i:0	MD:Z:1083
ENSG00000168610|STAT3|179_7	0	ENST00000677002.1	781	30	40M	*	0	0	gatcggctagaaaactggataacgtcattagcagaatctc	*	NM:i:0	MD:Z:820
ENSG00000168610|STAT3|179_7	0	ENST00000677152.1	981	30	40M	*	0	0	gatcggctagaaaactggataacgtcattagcagaatctc	*	NM:i:0	MD:Z:1020
ENSG00000168610|STAT3|179_7	0	ENST00000677603.1	981	30	40M	*	0	0	gatcggctagaaaactggataacgtcattagcagaatctc	*	NM:i:0	MD:Z:1020
ENSG00000168610|STAT3|179_7	0	ENST00000585517.5	946	30	40M	*	0	0	gatcggctagaaaactggataacgtcattagcagaatctc	*	NM:i:0	MD:Z:985
ENSG00000168610|STAT3|179_7	0	ENST00000678535.1	1010	30	40M	*	0	0	gatcggctagaaaactggataacgtcattagcagaatctc	*	NM:i:0	MD:Z:1049
ENSG00000168610|STAT3|179_7	0	ENST00000389272.7	806	30	40M	*	0	0	gatcggctagaaaactggataacgtcattagcagaatctc	*	NM:i:0	MD:Z:845
ENSG00000168610|STAT3|179_7	0	ENST00000588969.5	986	30	40M	*	0	0	gatcggctagaaaactggataacgtcattagcagaatctc	*	NM:i:0	MD:Z:1025
ENSG00000168610|STAT3|179_7	0	ENST00000404395.3	918	30	40M	*	0	0	gatcggctagaaaactggataacgtcattagcagaatctc	*	NM:i:0	MD:Z:957
ENSG00000168610|STAT3|179_8	0	ENST00000264657.10	737	30	40M	*	0	0	gacatgcaagatctgaatggaaacaaccagtcagtgacca	*	NM:i:0	MD:Z:776
ENSG00000168610|STAT3|179_8	0	ENST00000678960.1	816	30	40M	*	0	0	gacatgcaagatctgaatggaaacaaccagtcagtgacca	*	NM:i:0	MD:Z:855
ENSG00000168610|STAT3|179_8	0	ENST00000678906.1	875	30	40M	*	0	0	gacatgcaagatctgaatggaaacaaccagtcagtgacca	*	NM:i:0	MD:Z:914
ENSG00000168610|STAT3|179_8	0	ENST00000678044.1	816	30	40M	*	0	0	gacatgcaagatctgaatggaaacaaccagtcagtgacca	*	NM:i:0	MD:Z:855
ENSG00000168610|STAT3|179_8	0	ENST00000715205.1	844	30	40M	*	0	0	gacatgcaagatctgaatggaaacaaccagtcagtgacca	*	NM:i:0	MD:Z:883
ENSG00000168610|STAT3|179_8	0	ENST00000677421.1	728	30	40M	*	0	0	gacatgcaagatctgaatggaaacaaccagtcagtgacca	*	NM:i:0	MD:Z:767
ENSG00000168610|STAT3|179_8	0	ENST00000678048.1	737	30	40M	*	0	0	gacatgcaagatctgaatggaaacaaccagtcagtgacca	*	NM:i:0	MD:Z:776
ENSG00000168610|STAT3|179_8	0	ENST00000678674.1	619	30	40M	*	0	0	gacatgcaagatctgaatggaaacaaccagtcagtgacca	*	NM:i:0	MD:Z:658
ENSG00000168610|STAT3|179_8	0	ENST00000678913.1	737	30	40M	*	0	0	gacatgcaagatctgaatggaaacaaccagtcagtgacca	*	NM:i:0	MD:Z:776
ENSG00000168610|STAT3|179_8	0	ENST00000678792.1	740	30	40M	*	0	0	gacatgcaagatctgaatggaaacaaccagtcagtgacca	*	NM:i:0	MD:Z:779
ENSG00000168610|STAT3|179_8	0	ENST00000679166.1	745	30	40M	*	0	0	gacatgcaagatctgaatggaaacaaccagtcagtgacca	*	NM:i:0	MD:Z:784
ENSG00000168610|STAT3|179_8	0	ENST00000677442.1	769	30	40M	*	0	0	gacatgcaagatctgaatggaaacaaccagtcagtgacca	*	NM:i:0	MD:Z:808
ENSG00000168610|STAT3|179_8	0	ENST00000677723.1	750	30	40M	*	0	0	gacatgcaagatctgaatggaaacaaccagtcagtgacca	*	NM:i:0	MD:Z:789
ENSG00000168610|STAT3|179_8	0	ENST00000678043.1	771	30	40M	*	0	0	gacatgcaagatctgaatggaaacaaccagtcagtgacca	*	NM:i:0	MD:Z:810
ENSG00000168610|STAT3|179_8	0	ENST00000679014.1	806	30	40M	*	0	0	gacatgcaagatctgaatggaaacaaccagtcagtgacca	*	NM:i:0	MD:Z:845
ENSG00000168610|STAT3|179_8	0	ENST00000677030.1	800	30	40M	*	0	0	gacatgcaagatctgaatggaaacaaccagtcagtgacca	*	NM:i:0	MD:Z:839
ENSG00000168610|STAT3|179_8	0	ENST00000678572.1	737	30	40M	*	0	0	gacatgcaagatctgaatggaaacaaccagtcagtgacca	*	NM:i:0	MD:Z:776
ENSG00000168610|STAT3|179_8	0	ENST00000677479.1	747	30	40M	*	0	0	gacatgcaagatctgaatggaaacaaccagtcagtgacca	*	NM:i:0	MD:Z:786
ENSG00000168610|STAT3|179_8	0	ENST00000678905.1	769	30	40M	*	0	0	gacatgcaagatctgaatggaaacaaccagtcagtgacca	*	NM:i:0	MD:Z:808
ENSG00000168610|STAT3|179_8	0	ENST00000679185.1	798	30	40M	*	0	0	gacatgcaagatctgaatggaaacaaccagtcagtgacca	*	NM:i:0	MD:Z:837
ENSG00000168610|STAT3|179_8	0	ENST00000678827.1	813	30	40M	*	0	0	gacatgcaagatctgaatggaaacaaccagtcagtgacca	*	NM:i:0	MD:Z:852
ENSG00000168610|STAT3|179_8	0	ENST00000677002.1	550	30	40M	*	0	0	gacatgcaagatctgaatggaaacaaccagtcagtgacca	*	NM:i:0	MD:Z:589
ENSG00000168610|STAT3|179_8	0	ENST00000677152.1	750	30	40M	*	0	0	gacatgcaagatctgaatggaaacaaccagtcagtgacca	*	NM:i:0	MD:Z:789
ENSG00000168610|STAT3|179_8	0	ENST00000677603.1	750	30	40M	*	0	0	gacatgcaagatctgaatggaaacaaccagtcagtgacca	*	NM:i:0	MD:Z:789
ENSG00000168610|STAT3|179_8	0	ENST00000585517.5	715	30	40M	*	0	0	gacatgcaagatctgaatggaaacaaccagtcagtgacca	*	NM:i:0	MD:Z:754
ENSG00000168610|STAT3|179_8	0	ENST00000678535.1	779	30	40M	*	0	0	gacatgcaagatctgaatggaaacaaccagtcagtgacca	*	NM:i:0	MD:Z:818
ENSG00000168610|STAT3|179_8	0	ENST00000389272.7	575	30	40M	*	0	0	gacatgcaagatctgaatggaaacaaccagtcagtgacca	*	NM:i:0	MD:Z:614
ENSG00000168610|STAT3|179_8	0	ENST00000588969.5	755	30	40M	*	0	0	gacatgcaagatctgaatggaaacaaccagtcagtgacca	*	NM:i:0	MD:Z:794
ENSG00000168610|STAT3|179_8	0	ENST00000404395.3	687	30	40M	*	0	0	gacatgcaagatctgaatggaaacaaccagtcagtgacca	*	NM:i:0	MD:Z:726
ENSG00000073861|TBX21|147_1	0	ENST00000177694.2	920	30	40M	*	0	0	gccaggaagtttcatttgggaaactaaagctcacaaacaa	*	NM:i:0	MD:Z:959
ENSG00000073861|TBX21|147_2	0	ENST00000177694.2	979	30	40M	*	0	0	gtgacccagatgattgtgctccagtccctccataagtacc	*	NM:i:0	MD:Z:1018
ENSG00000073861|TBX21|147_3	0	ENST00000177694.2	1086	30	40M	*	0	0	gcatatctttactttccaagaaacccagttcattgccgtg	*	NM:i:0	MD:Z:1125
ENSG00000073861|TBX21|147_4	0	ENST00000177694.2	1143	30	40M	*	0	0	cgagattactcagctgaaaattgataataacccctttgcc	*	NM:i:0	MD:Z:1182
ENSG00000073861|TBX21|147_5	0	ENST00000177694.2	1249	30	40M	*	0	0	ggacccaactgtcaattccttgggggagatcactactctc	*	NM:i:0	MD:Z:1288
ENSG00000073861|TBX21|147_6	0	ENST00000177694.2	1682	30	40M	*	0	0	gtgattcaggactgggcgaaggagactctaagaggaggcg	*	NM:i:0	MD:Z:1721
ENSG00000073861|TBX21|147_7	0	ENST00000177694.2	1777	30	40M	*	0	0	ccttttgataaggaagctgaaggacagttttataactatt	*	NM:i:0	MD:Z:1816
ENSG00000160180|TFF3|394_3	0	ENST00000518498.3	561	30	40M	*	0	0	tcaagggcaggaaaagactccctaaggagctgcagtgcat	*	NM:i:0	MD:Z:600
ENSG00000160180|TFF3|394_4	0	ENST00000518498.3	475	30	40M	*	0	0	tgcctgagactttctgaggttgtgctttatttctgctgcg	*	NM:i:0	MD:Z:514
ENSG00000160180|TFF3|394_5	0	ENST00000518498.3	393	30	40M	*	0	0	gcgcttctgctgaaagttcatatctggagcctgatgtctt	*	NM:i:0	MD:Z:432
ENSG00000160180|TFF3|394_6	0	ENST00000518498.3	346	30	40M	*	0	0	gccaggcactgttcatctcagcttttctgtccctttgctc	*	NM:i:0	MD:Z:385
ENSG00000160223|ICOSLG|105_1	0	ENST00000344330.9	1092	30	40M	*	0	0	ggaacctgctccttctgctctcgtgactgactgtgttctc	*	NM:i:0	MD:Z:1131
ENSG00000160223|ICOSLG|105_1	0	ENST00000407780.8	6997	30	40M	*	0	0	ggaacctgctccttctgctctcgtgactgactgtgttctc	*	NM:i:0	MD:Z:7036
ENSG00000160223|ICOSLG|105_2	0	ENST00000623960.4	3201	30	37M3S	*	0	0	atctccagaaacctgacttaagagagtaagatgcaaatcg	*	NM:i:0	MD:Z:3237
ENSG00000160223|ICOSLG|105_2	0	ENST00000407780.8	3195	30	40M	*	0	0	atctccagaaacctgacttaagagagtaagatgcaaatcg	*	NM:i:0	MD:Z:3234
ENSG00000160223|ICOSLG|105_2	0	ENST00000400379.8	4277	30	40M	*	0	0	atctccagaaacctgacttaagagagtaagatgcaaatcg	*	NM:i:0	MD:Z:4316
ENSG00000160223|ICOSLG|105_2	0	ENST00000400377.4	3347	30	40M	*	0	0	atctccagaaacctgacttaagagagtaagatgcaaatcg	*	NM:i:0	MD:Z:3386
ENSG00000160223|ICOSLG|105_2	0	ENST00000700352.1	3080	30	24M16S	*	0	0	atctccagaaacctgacttaagagagtaagatgcaaatcg	*	NM:i:0	MD:Z:3103
ENSG00000160223|ICOSLG|105_3	0	ENST00000623960.4	2560	30	40M	*	0	0	cactcccgcttttaacatgaaagcattagaagatgtgtgg	*	NM:i:0	MD:Z:2599
ENSG00000160223|ICOSLG|105_3	0	ENST00000407780.8	2554	30	40M	*	0	0	cactcccgcttttaacatgaaagcattagaagatgtgtgg	*	NM:i:0	MD:Z:2593
ENSG00000160223|ICOSLG|105_3	0	ENST00000400379.8	3636	30	40M	*	0	0	cactcccgcttttaacatgaaagcattagaagatgtgtgg	*	NM:i:0	MD:Z:3675
ENSG00000160223|ICOSLG|105_3	0	ENST00000400377.4	2706	30	40M	*	0	0	cactcccgcttttaacatgaaagcattagaagatgtgtgg	*	NM:i:0	MD:Z:2745
ENSG00000160223|ICOSLG|105_3	0	ENST00000700352.1	2439	30	40M	*	0	0	cactcccgcttttaacatgaaagcattagaagatgtgtgg	*	NM:i:0	MD:Z:2478
ENSG00000160223|ICOSLG|105_3	0	ENST00000700355.1	3056	30	34M6S	*	0	0	cactcccgcttttaacatgaaagcattagaagatgtgtgg	*	NM:i:0	MD:Z:3089
ENSG00000160223|ICOSLG|105_3	0	ENST00000700358.1	2526	30	33M7S	*	0	0	cactcccgcttttaacatgaaagcattagaagatgtgtgg	*	NM:i:0	MD:Z:2558
ENSG00000160223|ICOSLG|105_4	0	ENST00000623960.4	2479	30	40M	*	0	0	atgaggttccagtacttgttacaagaaattggttttctgc	*	NM:i:0	MD:Z:2518
ENSG00000160223|ICOSLG|105_4	0	ENST00000407780.8	2473	30	40M	*	0	0	atgaggttccagtacttgttacaagaaattggttttctgc	*	NM:i:0	MD:Z:2512
ENSG00000160223|ICOSLG|105_4	0	ENST00000400379.8	3555	30	40M	*	0	0	atgaggttccagtacttgttacaagaaattggttttctgc	*	NM:i:0	MD:Z:3594
ENSG00000160223|ICOSLG|105_4	0	ENST00000400377.4	2625	30	40M	*	0	0	atgaggttccagtacttgttacaagaaattggttttctgc	*	NM:i:0	MD:Z:2664
ENSG00000160223|ICOSLG|105_4	0	ENST00000700352.1	2358	30	40M	*	0	0	atgaggttccagtacttgttacaagaaattggttttctgc	*	NM:i:0	MD:Z:2397
ENSG00000160223|ICOSLG|105_4	0	ENST00000700355.1	2975	30	40M	*	0	0	atgaggttccagtacttgttacaagaaattggttttctgc	*	NM:i:0	MD:Z:3014
ENSG00000160223|ICOSLG|105_4	0	ENST00000700358.1	2445	30	40M	*	0	0	atgaggttccagtacttgttacaagaaattggttttctgc	*	NM:i:0	MD:Z:2484
ENSG00000160223|ICOSLG|105_5	0	ENST00000623960.4	2425	30	40M	*	0	0	cacttctcagacccagacttagaacaaaaggaggagtgag	*	NM:i:0	MD:Z:2464
ENSG00000160223|ICOSLG|105_5	0	ENST00000407780.8	2419	30	40M	*	0	0	cacttctcagacccagacttagaacaaaaggaggagtgag	*	NM:i:0	MD:Z:2458
ENSG00000160223|ICOSLG|105_5	0	ENST00000400379.8	3501	30	40M	*	0	0	cacttctcagacccagacttagaacaaaaggaggagtgag	*	NM:i:0	MD:Z:3540
ENSG00000160223|ICOSLG|105_5	0	ENST00000400377.4	2571	30	40M	*	0	0	cacttctcagacccagacttagaacaaaaggaggagtgag	*	NM:i:0	MD:Z:2610
ENSG00000160223|ICOSLG|105_5	0	ENST00000700352.1	2304	30	40M	*	0	0	cacttctcagacccagacttagaacaaaaggaggagtgag	*	NM:i:0	MD:Z:2343
ENSG00000108688|CCL7|127_6	0	ENST00000378569.2	566	30	40M	*	0	0	tttggtgggttttgaacataaagccttggatgtatatgtc	*	NM:i:0	MD:Z:605
ENSG00000108688|CCL7|127_6	0	ENST00000394627.5	616	30	40M	*	0	0	tttggtgggttttgaacataaagccttggatgtatatgtc	*	NM:i:0	MD:Z:655
ENSG00000108688|CCL7|127_6	0	ENST00000394630.3	445	30	40M	*	0	0	tttggtgggttttgaacataaagccttggatgtatatgtc	*	NM:i:0	MD:Z:484
ENSG00000108688|CCL7|127_7	0	ENST00000378569.2	659	30	40M	*	0	0	gtattgtataagtccttgcaagaatcagtgcaaagatttg	*	NM:i:0	MD:Z:698
ENSG00000108688|CCL7|127_7	0	ENST00000394630.3	538	30	40M	*	0	0	gtattgtataagtccttgcaagaatcagtgcaaagatttg	*	NM:i:0	MD:Z:577
ENSG00000172156|CCL11|386_1	0	ENST00000305869.4	33	30	40M	*	0	0	ctctcacgccaaagctcacaccttcagcctccaacatgaa	*	NM:i:0	MD:Z:72
ENSG00000172156|CCL11|386_2	0	ENST00000305869.4	152	30	40M	*	0	0	ccaaccacctgctgctttaacctggccaataggaagatac	*	NM:i:0	MD:Z:191
ENSG00000172156|CCL11|386_3	0	ENST00000305869.4	201	30	40M	*	0	0	gactagagagctacaggagaatcaccagtggcaaatgtcc	*	NM:i:0	MD:Z:240
ENSG00000172156|CCL11|386_4	0	ENST00000305869.4	321	30	40M	*	0	0	tgaagtatctggaccaaaaatctccaactccaaagccata	*	NM:i:0	MD:Z:360
ENSG00000172156|CCL11|386_5	0	ENST00000305869.4	376	30	40M	*	0	0	tgaaaccaaaccagagcctgagtgttgcctaatttgtttt	*	NM:i:0	MD:Z:415
ENSG00000172156|CCL11|386_6	0	ENST00000305869.4	514	30	40M	*	0	0	tgcatttaatttattgaggctttaaaacttatcctccatg	*	NM:i:0	MD:Z:553
ENSG00000172156|CCL11|386_7	0	ENST00000305869.4	963	30	40M	*	0	0	aaacccattccagccctctattcccattttcaacagtatt	*	NM:i:0	MD:Z:1002
ENSG00000073861|TBX21|147_8	0	ENST00000177694.2	1823	30	40M	*	0	0	actgagcagatgacatgatgaaaggaacagaaacagtgtt	*	NM:i:0	MD:Z:1862
ENSG00000108375|RNF43|123_1	0	ENST00000648873.1	4141	30	40M	*	0	0	agaggctgctaccagaaaccccaggcccctgttactcaaa	*	NM:i:0	MD:Z:4180
ENSG00000108375|RNF43|123_1	0	ENST00000583753.5	2064	30	40M	*	0	0	agaggctgctaccagaaaccccaggcccctgttactcaaa	*	NM:i:0	MD:Z:2103
ENSG00000108375|RNF43|123_1	0	ENST00000584437.5	4079	30	40M	*	0	0	agaggctgctaccagaaaccccaggcccctgttactcaaa	*	NM:i:0	MD:Z:4118
ENSG00000108375|RNF43|123_1	0	ENST00000407977.7	3026	30	40M	*	0	0	agaggctgctaccagaaaccccaggcccctgttactcaaa	*	NM:i:0	MD:Z:3065
ENSG00000108375|RNF43|123_1	0	ENST00000577716.5	2871	30	40M	*	0	0	agaggctgctaccagaaaccccaggcccctgttactcaaa	*	NM:i:0	MD:Z:2910
ENSG00000108375|RNF43|123_1	0	ENST00000577625.5	1953	30	40M	*	0	0	agaggctgctaccagaaaccccaggcccctgttactcaaa	*	NM:i:0	MD:Z:1992
ENSG00000108375|RNF43|123_1	0	ENST00000581868.1	1940	30	40M	*	0	0	agaggctgctaccagaaaccccaggcccctgttactcaaa	*	NM:i:0	MD:Z:1979
ENSG00000108375|RNF43|123_2	0	ENST00000648873.1	3494	30	40M	*	0	0	cagcagttctactttctgcagctccctaagcagtgacttt	*	NM:i:0	MD:Z:3533
ENSG00000108375|RNF43|123_2	0	ENST00000583753.5	1417	30	40M	*	0	0	cagcagttctactttctgcagctccctaagcagtgacttt	*	NM:i:0	MD:Z:1456
ENSG00000108375|RNF43|123_2	0	ENST00000584437.5	3432	30	40M	*	0	0	cagcagttctactttctgcagctccctaagcagtgacttt	*	NM:i:0	MD:Z:3471
ENSG00000108375|RNF43|123_2	0	ENST00000407977.7	2379	30	40M	*	0	0	cagcagttctactttctgcagctccctaagcagtgacttt	*	NM:i:0	MD:Z:2418
ENSG00000108375|RNF43|123_2	0	ENST00000577716.5	2224	30	40M	*	0	0	cagcagttctactttctgcagctccctaagcagtgacttt	*	NM:i:0	MD:Z:2263
ENSG00000108375|RNF43|123_2	0	ENST00000577625.5	1306	30	40M	*	0	0	cagcagttctactttctgcagctccctaagcagtgacttt	*	NM:i:0	MD:Z:1345
ENSG00000108375|RNF43|123_2	0	ENST00000581868.1	1293	30	40M	*	0	0	cagcagttctactttctgcagctccctaagcagtgacttt	*	NM:i:0	MD:Z:1332
ENSG00000108375|RNF43|123_3	0	ENST00000648873.1	3428	30	40M	*	0	0	ctgtcatggctcttccagtgactctgtggtcaactgcacg	*	NM:i:0	MD:Z:3467
ENSG00000108375|RNF43|123_3	0	ENST00000583753.5	1351	30	40M	*	0	0	ctgtcatggctcttccagtgactctgtggtcaactgcacg	*	NM:i:0	MD:Z:1390
ENSG00000108375|RNF43|123_3	0	ENST00000584437.5	3366	30	40M	*	0	0	ctgtcatggctcttccagtgactctgtggtcaactgcacg	*	NM:i:0	MD:Z:3405
ENSG00000108375|RNF43|123_3	0	ENST00000407977.7	2313	30	40M	*	0	0	ctgtcatggctcttccagtgactctgtggtcaactgcacg	*	NM:i:0	MD:Z:2352
ENSG00000108375|RNF43|123_3	0	ENST00000577716.5	2158	30	40M	*	0	0	ctgtcatggctcttccagtgactctgtggtcaactgcacg	*	NM:i:0	MD:Z:2197
ENSG00000108375|RNF43|123_3	0	ENST00000577625.5	1240	30	40M	*	0	0	ctgtcatggctcttccagtgactctgtggtcaactgcacg	*	NM:i:0	MD:Z:1279
ENSG00000108375|RNF43|123_3	0	ENST00000581868.1	1227	30	40M	*	0	0	ctgtcatggctcttccagtgactctgtggtcaactgcacg	*	NM:i:0	MD:Z:1266
ENSG00000108375|RNF43|123_4	0	ENST00000648873.1	3343	30	40M	*	0	0	acagcagtggatctggagaaagctattgcacagaacgcag	*	NM:i:0	MD:Z:3382
ENSG00000108375|RNF43|123_4	0	ENST00000583753.5	1266	30	40M	*	0	0	acagcagtggatctggagaaagctattgcacagaacgcag	*	NM:i:0	MD:Z:1305
ENSG00000108375|RNF43|123_4	0	ENST00000584437.5	3281	30	40M	*	0	0	acagcagtggatctggagaaagctattgcacagaacgcag	*	NM:i:0	MD:Z:3320
ENSG00000108375|RNF43|123_4	0	ENST00000407977.7	2228	30	40M	*	0	0	acagcagtggatctggagaaagctattgcacagaacgcag	*	NM:i:0	MD:Z:2267
ENSG00000108375|RNF43|123_4	0	ENST00000577716.5	2073	30	40M	*	0	0	acagcagtggatctggagaaagctattgcacagaacgcag	*	NM:i:0	MD:Z:2112
ENSG00000108375|RNF43|123_4	0	ENST00000577625.5	1155	30	40M	*	0	0	acagcagtggatctggagaaagctattgcacagaacgcag	*	NM:i:0	MD:Z:1194
ENSG00000108375|RNF43|123_4	0	ENST00000581868.1	1142	30	40M	*	0	0	acagcagtggatctggagaaagctattgcacagaacgcag	*	NM:i:0	MD:Z:1181
ENSG00000108375|RNF43|123_5	0	ENST00000648873.1	2951	30	40M	*	0	0	ctgcatgttcaacatcacagagggagattcattttcccag	*	NM:i:0	MD:Z:2990
ENSG00000108375|RNF43|123_5	0	ENST00000583753.5	874	30	40M	*	0	0	ctgcatgttcaacatcacagagggagattcattttcccag	*	NM:i:0	MD:Z:913
ENSG00000108375|RNF43|123_5	0	ENST00000584437.5	2889	30	40M	*	0	0	ctgcatgttcaacatcacagagggagattcattttcccag	*	NM:i:0	MD:Z:2928
ENSG00000108375|RNF43|123_5	0	ENST00000407977.7	1836	30	40M	*	0	0	ctgcatgttcaacatcacagagggagattcattttcccag	*	NM:i:0	MD:Z:1875
ENSG00000108375|RNF43|123_5	0	ENST00000577716.5	1681	30	40M	*	0	0	ctgcatgttcaacatcacagagggagattcattttcccag	*	NM:i:0	MD:Z:1720
ENSG00000108375|RNF43|123_5	0	ENST00000577625.5	763	30	40M	*	0	0	ctgcatgttcaacatcacagagggagattcattttcccag	*	NM:i:0	MD:Z:802
ENSG00000108375|RNF43|123_5	0	ENST00000581868.1	750	30	40M	*	0	0	ctgcatgttcaacatcacagagggagattcattttcccag	*	NM:i:0	MD:Z:789
ENSG00000108375|RNF43|123_6	0	ENST00000648873.1	2897	30	40M	*	0	0	gttccatcgtaactgtgtggacccctggttacatcagcat	*	NM:i:0	MD:Z:2936
ENSG00000108375|RNF43|123_6	0	ENST00000583753.5	820	30	40M	*	0	0	gttccatcgtaactgtgtggacccctggttacatcagcat	*	NM:i:0	MD:Z:859
ENSG00000108375|RNF43|123_6	0	ENST00000584437.5	2835	30	40M	*	0	0	gttccatcgtaactgtgtggacccctggttacatcagcat	*	NM:i:0	MD:Z:2874
ENSG00000108375|RNF43|123_6	0	ENST00000407977.7	1782	30	40M	*	0	0	gttccatcgtaactgtgtggacccctggttacatcagcat	*	NM:i:0	MD:Z:1821
ENSG00000108375|RNF43|123_6	0	ENST00000577716.5	1627	30	40M	*	0	0	gttccatcgtaactgtgtggacccctggttacatcagcat	*	NM:i:0	MD:Z:1666
ENSG00000108375|RNF43|123_6	0	ENST00000577625.5	709	30	40M	*	0	0	gttccatcgtaactgtgtggacccctggttacatcagcat	*	NM:i:0	MD:Z:748
ENSG00000108375|RNF43|123_6	0	ENST00000581868.1	696	30	40M	*	0	0	gttccatcgtaactgtgtggacccctggttacatcagcat	*	NM:i:0	MD:Z:735
ENSG00000108375|RNF43|123_7	0	ENST00000648873.1	2551	30	40M	*	0	0	agaaccaaaaggcccatgtgaggattgagctgaaggagcc	*	NM:i:0	MD:Z:2590
ENSG00000108375|RNF43|123_7	0	ENST00000583753.5	474	30	40M	*	0	0	agaaccaaaaggcccatgtgaggattgagctgaaggagcc	*	NM:i:0	MD:Z:513
ENSG00000108375|RNF43|123_7	0	ENST00000584437.5	2489	30	40M	*	0	0	agaaccaaaaggcccatgtgaggattgagctgaaggagcc	*	NM:i:0	MD:Z:2528
ENSG00000108375|RNF43|123_7	0	ENST00000407977.7	1436	30	40M	*	0	0	agaaccaaaaggcccatgtgaggattgagctgaaggagcc	*	NM:i:0	MD:Z:1475
ENSG00000108375|RNF43|123_7	0	ENST00000577716.5	1281	30	40M	*	0	0	agaaccaaaaggcccatgtgaggattgagctgaaggagcc	*	NM:i:0	MD:Z:1320
ENSG00000108375|RNF43|123_7	0	ENST00000577625.5	363	30	40M	*	0	0	agaaccaaaaggcccatgtgaggattgagctgaaggagcc	*	NM:i:0	MD:Z:402
ENSG00000108375|RNF43|123_7	0	ENST00000581868.1	350	30	40M	*	0	0	agaaccaaaaggcccatgtgaggattgagctgaaggagcc	*	NM:i:0	MD:Z:389
ENSG00000108375|RNF43|123_8	0	ENST00000648873.1	2498	30	40M	*	0	0	agtggtgttgatctggggtaatgacgctgagaagctgatg	*	NM:i:0	MD:Z:2537
ENSG00000108375|RNF43|123_8	0	ENST00000583753.5	421	30	40M	*	0	0	agtggtgttgatctggggtaatgacgctgagaagctgatg	*	NM:i:0	MD:Z:460
ENSG00000108375|RNF43|123_8	0	ENST00000584437.5	2436	30	40M	*	0	0	agtggtgttgatctggggtaatgacgctgagaagctgatg	*	NM:i:0	MD:Z:2475
ENSG00000108375|RNF43|123_8	0	ENST00000407977.7	1383	30	40M	*	0	0	agtggtgttgatctggggtaatgacgctgagaagctgatg	*	NM:i:0	MD:Z:1422
ENSG00000108375|RNF43|123_8	0	ENST00000577716.5	1228	30	40M	*	0	0	agtggtgttgatctggggtaatgacgctgagaagctgatg	*	NM:i:0	MD:Z:1267
ENSG00000108375|RNF43|123_8	0	ENST00000577625.5	310	30	40M	*	0	0	agtggtgttgatctggggtaatgacgctgagaagctgatg	*	NM:i:0	MD:Z:349
ENSG00000108375|RNF43|123_8	0	ENST00000581868.1	297	30	40M	*	0	0	agtggtgttgatctggggtaatgacgctgagaagctgatg	*	NM:i:0	MD:Z:336
ENSG00000007312|CD79B|36_1	0	ENST00000647774.1	241	30	40M	*	0	0	atgaggacatagtgacgctgcggacaggggaagtgaagtg	*	NM:i:0	MD:Z:280
ENSG00000007312|CD79B|36_1	0	ENST00000006750.8	690	30	40M	*	0	0	atgaggacatagtgacgctgcggacaggggaagtgaagtg	*	NM:i:0	MD:Z:729
ENSG00000007312|CD79B|36_1	0	ENST00000392795.7	698	30	40M	*	0	0	atgaggacatagtgacgctgcggacaggggaagtgaagtg	*	NM:i:0	MD:Z:737
ENSG00000007312|CD79B|36_1	0	ENST00000349817.2	308	30	40M	*	0	0	atgaggacatagtgacgctgcggacaggggaagtgaagtg	*	NM:i:0	MD:Z:347
ENSG00000160223|ICOSLG|105_6	0	ENST00000623960.4	1957	30	40M	*	0	0	cccttctcacctcagcaatgatccccaaagtgagaggtgg	*	NM:i:0	MD:Z:1996
ENSG00000160223|ICOSLG|105_6	0	ENST00000407780.8	1934	30	40M	*	0	0	cccttctcacctcagcaatgatccccaaagtgagaggtgg	*	NM:i:0	MD:Z:1973
ENSG00000160223|ICOSLG|105_6	0	ENST00000400379.8	3016	30	40M	*	0	0	cccttctcacctcagcaatgatccccaaagtgagaggtgg	*	NM:i:0	MD:Z:3055
ENSG00000160223|ICOSLG|105_6	0	ENST00000400377.4	2086	30	40M	*	0	0	cccttctcacctcagcaatgatccccaaagtgagaggtgg	*	NM:i:0	MD:Z:2125
ENSG00000160223|ICOSLG|105_6	0	ENST00000700352.1	1819	30	40M	*	0	0	cccttctcacctcagcaatgatccccaaagtgagaggtgg	*	NM:i:0	MD:Z:1858
ENSG00000160223|ICOSLG|105_6	0	ENST00000700355.1	2436	30	40M	*	0	0	cccttctcacctcagcaatgatccccaaagtgagaggtgg	*	NM:i:0	MD:Z:2475
ENSG00000160223|ICOSLG|105_6	0	ENST00000700358.1	1906	30	40M	*	0	0	cccttctcacctcagcaatgatccccaaagtgagaggtgg	*	NM:i:0	MD:Z:1945
ENSG00000160223|ICOSLG|105_7	0	ENST00000623960.4	1216	30	40M	*	0	0	tggctgtgatcctggaatgaggccctttcaaaagcgtcat	*	NM:i:0	MD:Z:1255
ENSG00000160223|ICOSLG|105_7	0	ENST00000407780.8	1193	30	40M	*	0	0	tggctgtgatcctggaatgaggccctttcaaaagcgtcat	*	NM:i:0	MD:Z:1232
ENSG00000160223|ICOSLG|105_7	0	ENST00000400379.8	2275	30	40M	*	0	0	tggctgtgatcctggaatgaggccctttcaaaagcgtcat	*	NM:i:0	MD:Z:2314
ENSG00000160223|ICOSLG|105_7	0	ENST00000400377.4	1345	30	40M	*	0	0	tggctgtgatcctggaatgaggccctttcaaaagcgtcat	*	NM:i:0	MD:Z:1384
ENSG00000160223|ICOSLG|105_7	0	ENST00000700352.1	1078	30	40M	*	0	0	tggctgtgatcctggaatgaggccctttcaaaagcgtcat	*	NM:i:0	MD:Z:1117
ENSG00000160223|ICOSLG|105_7	0	ENST00000700355.1	1695	30	40M	*	0	0	tggctgtgatcctggaatgaggccctttcaaaagcgtcat	*	NM:i:0	MD:Z:1734
ENSG00000160223|ICOSLG|105_7	0	ENST00000700358.1	1165	30	40M	*	0	0	tggctgtgatcctggaatgaggccctttcaaaagcgtcat	*	NM:i:0	MD:Z:1204
ENSG00000160223|ICOSLG|105_8	0	ENST00000623960.4	836	30	40M	*	0	0	cagccagacaggaaatgacatcggagagagagacaagatc	*	NM:i:0	MD:Z:875
ENSG00000160223|ICOSLG|105_8	0	ENST00000643466.2	813	30	40M	*	0	0	cagccagacaggaaatgacatcggagagagagacaagatc	*	NM:i:0	MD:Z:852
ENSG00000160223|ICOSLG|105_8	0	ENST00000344330.9	874	30	40M	*	0	0	cagccagacaggaaatgacatcggagagagagacaagatc	*	NM:i:0	MD:Z:913
ENSG00000187908|DMBT1|303_5	0	ENST00000368956.6	4020	30	40M	*	0	0	tttcagcccttggaaatgcatattttggctctggctctgg	*	NM:i:0	MD:Z:4059
ENSG00000187908|DMBT1|303_5	0	ENST00000619379.1	5904	30	40M	*	0	0	tttcagcccttggaaatgcatattttggctctggctctgg	*	NM:i:0	MD:Z:5943
ENSG00000187908|DMBT1|303_5	0	ENST00000652446.2	5904	30	40M	*	0	0	tttcagcccttggaaatgcatattttggctctggctctgg	*	NM:i:0	MD:Z:5943
ENSG00000187908|DMBT1|303_5	0	ENST00000666315.1	5904	30	40M	*	0	0	tttcagcccttggaaatgcatattttggctctggctctgg	*	NM:i:0	MD:Z:5943
ENSG00000187908|DMBT1|303_5	0	ENST00000657942.1	2044	30	40M	*	0	0	tttcagcccttggaaatgcatattttggctctggctctgg	*	NM:i:0	MD:Z:2083
ENSG00000187908|DMBT1|303_5	0	ENST00000338354.10	6202	30	40M	*	0	0	tttcagcccttggaaatgcatattttggctctggctctgg	*	NM:i:0	MD:Z:6241
ENSG00000187908|DMBT1|303_5	0	ENST00000664692.1	6155	30	40M	*	0	0	tttcagcccttggaaatgcatattttggctctggctctgg	*	NM:i:0	MD:Z:6194
ENSG00000187908|DMBT1|303_5	0	ENST00000653442.1	5738	30	40M	*	0	0	tttcagcccttggaaatgcatattttggctctggctctgg	*	NM:i:0	MD:Z:5777
ENSG00000187908|DMBT1|303_5	0	ENST00000664974.1	3140	30	40M	*	0	0	tttcagcccttggaaatgcatattttggctctggctctgg	*	NM:i:0	MD:Z:3179
ENSG00000187908|DMBT1|303_6	0	ENST00000330163.8	4327	30	40M	*	0	0	gtgggacattgaggtgcaaaacaactaccgtgtgactgtg	*	NM:i:0	MD:Z:4366
ENSG00000187908|DMBT1|303_6	0	ENST00000344338.7	6181	30	40M	*	0	0	gtgggacattgaggtgcaaaacaactaccgtgtgactgtg	*	NM:i:0	MD:Z:6220
ENSG00000187908|DMBT1|303_6	0	ENST00000368909.7	6211	30	40M	*	0	0	gtgggacattgaggtgcaaaacaactaccgtgtgactgtg	*	NM:i:0	MD:Z:6250
ENSG00000187908|DMBT1|303_6	0	ENST00000368955.7	6181	30	40M	*	0	0	gtgggacattgaggtgcaaaacaactaccgtgtgactgtg	*	NM:i:0	MD:Z:6220
ENSG00000187908|DMBT1|303_6	0	ENST00000368956.6	4327	30	40M	*	0	0	gtgggacattgaggtgcaaaacaactaccgtgtgactgtg	*	NM:i:0	MD:Z:4366
ENSG00000187908|DMBT1|303_6	0	ENST00000619379.1	6211	30	40M	*	0	0	gtgggacattgaggtgcaaaacaactaccgtgtgactgtg	*	NM:i:0	MD:Z:6250
ENSG00000187908|DMBT1|303_6	0	ENST00000652446.2	6211	30	40M	*	0	0	gtgggacattgaggtgcaaaacaactaccgtgtgactgtg	*	NM:i:0	MD:Z:6250
ENSG00000187908|DMBT1|303_6	0	ENST00000666315.1	6208	30	40M	*	0	0	gtgggacattgaggtgcaaaacaactaccgtgtgactgtg	*	NM:i:0	MD:Z:6247
ENSG00000187908|DMBT1|303_6	0	ENST00000657942.1	2351	30	40M	*	0	0	gtgggacattgaggtgcaaaacaactaccgtgtgactgtg	*	NM:i:0	MD:Z:2390
ENSG00000187908|DMBT1|303_6	0	ENST00000338354.10	6509	30	40M	*	0	0	gtgggacattgaggtgcaaaacaactaccgtgtgactgtg	*	NM:i:0	MD:Z:6548
ENSG00000187908|DMBT1|303_6	0	ENST00000664692.1	6462	30	40M	*	0	0	gtgggacattgaggtgcaaaacaactaccgtgtgactgtg	*	NM:i:0	MD:Z:6501
ENSG00000187908|DMBT1|303_6	0	ENST00000653442.1	6045	30	40M	*	0	0	gtgggacattgaggtgcaaaacaactaccgtgtgactgtg	*	NM:i:0	MD:Z:6084
ENSG00000187908|DMBT1|303_6	0	ENST00000664974.1	3447	30	40M	*	0	0	gtgggacattgaggtgcaaaacaactaccgtgtgactgtg	*	NM:i:0	MD:Z:3486
ENSG00000187908|DMBT1|303_7	0	ENST00000330163.8	4592	30	40M	*	0	0	aacctgctctgtctgccaaatcacatgcaagccagtgtga	*	NM:i:0	MD:Z:4631
ENSG00000187908|DMBT1|303_7	0	ENST00000344338.7	6446	30	40M	*	0	0	aacctgctctgtctgccaaatcacatgcaagccagtgtga	*	NM:i:0	MD:Z:6485
ENSG00000187908|DMBT1|303_7	0	ENST00000368909.7	6476	30	40M	*	0	0	aacctgctctgtctgccaaatcacatgcaagccagtgtga	*	NM:i:0	MD:Z:6515
ENSG00000187908|DMBT1|303_7	0	ENST00000368955.7	6446	30	40M	*	0	0	aacctgctctgtctgccaaatcacatgcaagccagtgtga	*	NM:i:0	MD:Z:6485
ENSG00000187908|DMBT1|303_7	0	ENST00000368956.6	4592	30	40M	*	0	0	aacctgctctgtctgccaaatcacatgcaagccagtgtga	*	NM:i:0	MD:Z:4631
ENSG00000187908|DMBT1|303_7	0	ENST00000619379.1	6476	30	40M	*	0	0	aacctgctctgtctgccaaatcacatgcaagccagtgtga	*	NM:i:0	MD:Z:6515
ENSG00000187908|DMBT1|303_7	0	ENST00000652446.2	6476	30	40M	*	0	0	aacctgctctgtctgccaaatcacatgcaagccagtgtga	*	NM:i:0	MD:Z:6515
ENSG00000187908|DMBT1|303_7	0	ENST00000666315.1	6473	30	40M	*	0	0	aacctgctctgtctgccaaatcacatgcaagccagtgtga	*	NM:i:0	MD:Z:6512
ENSG00000187908|DMBT1|303_7	0	ENST00000657942.1	2616	30	40M	*	0	0	aacctgctctgtctgccaaatcacatgcaagccagtgtga	*	NM:i:0	MD:Z:2655
ENSG00000187908|DMBT1|303_7	0	ENST00000338354.10	6774	30	40M	*	0	0	aacctgctctgtctgccaaatcacatgcaagccagtgtga	*	NM:i:0	MD:Z:6813
ENSG00000187908|DMBT1|303_7	0	ENST00000664692.1	6727	30	40M	*	0	0	aacctgctctgtctgccaaatcacatgcaagccagtgtga	*	NM:i:0	MD:Z:6766
ENSG00000187908|DMBT1|303_7	0	ENST00000653442.1	6310	30	40M	*	0	0	aacctgctctgtctgccaaatcacatgcaagccagtgtga	*	NM:i:0	MD:Z:6349
ENSG00000187908|DMBT1|303_7	0	ENST00000664974.1	3712	30	40M	*	0	0	aacctgctctgtctgccaaatcacatgcaagccagtgtga	*	NM:i:0	MD:Z:3751
ENSG00000187908|DMBT1|303_8	0	ENST00000330163.8	4672	30	40M	*	0	0	ccttgtcatttccacctggaatggatactacgagtgtcgg	*	NM:i:0	MD:Z:4711
ENSG00000187908|DMBT1|303_8	0	ENST00000344338.7	6526	30	40M	*	0	0	ccttgtcatttccacctggaatggatactacgagtgtcgg	*	NM:i:0	MD:Z:6565
ENSG00000187908|DMBT1|303_8	0	ENST00000368909.7	6556	30	40M	*	0	0	ccttgtcatttccacctggaatggatactacgagtgtcgg	*	NM:i:0	MD:Z:6595
ENSG00000187908|DMBT1|303_8	0	ENST00000368955.7	6526	30	40M	*	0	0	ccttgtcatttccacctggaatggatactacgagtgtcgg	*	NM:i:0	MD:Z:6565
ENSG00000187908|DMBT1|303_8	0	ENST00000368956.6	4672	30	40M	*	0	0	ccttgtcatttccacctggaatggatactacgagtgtcgg	*	NM:i:0	MD:Z:4711
ENSG00000187908|DMBT1|303_8	0	ENST00000619379.1	6556	30	40M	*	0	0	ccttgtcatttccacctggaatggatactacgagtgtcgg	*	NM:i:0	MD:Z:6595
ENSG00000187908|DMBT1|303_8	0	ENST00000652446.2	6556	30	40M	*	0	0	ccttgtcatttccacctggaatggatactacgagtgtcgg	*	NM:i:0	MD:Z:6595
ENSG00000187908|DMBT1|303_8	0	ENST00000666315.1	6553	30	40M	*	0	0	ccttgtcatttccacctggaatggatactacgagtgtcgg	*	NM:i:0	MD:Z:6592
ENSG00000187908|DMBT1|303_8	0	ENST00000657942.1	2696	30	40M	*	0	0	ccttgtcatttccacctggaatggatactacgagtgtcgg	*	NM:i:0	MD:Z:2735
ENSG00000187908|DMBT1|303_8	0	ENST00000338354.10	6854	30	40M	*	0	0	ccttgtcatttccacctggaatggatactacgagtgtcgg	*	NM:i:0	MD:Z:6893
ENSG00000187908|DMBT1|303_8	0	ENST00000664692.1	6807	30	40M	*	0	0	ccttgtcatttccacctggaatggatactacgagtgtcgg	*	NM:i:0	MD:Z:6846
ENSG00000187908|DMBT1|303_8	0	ENST00000653442.1	6390	30	40M	*	0	0	ccttgtcatttccacctggaatggatactacgagtgtcgg	*	NM:i:0	MD:Z:6429
ENSG00000187908|DMBT1|303_8	0	ENST00000664974.1	3792	30	40M	*	0	0	ccttgtcatttccacctggaatggatactacgagtgtcgg	*	NM:i:0	MD:Z:3831
ENSG00000148773|MKI67|187_1	0	ENST00000368653.7	8788	30	40M	*	0	0	agtgtcaagaggtgtgcagaaaatccaaagaaggctgagg	*	NM:i:0	MD:Z:8827
ENSG00000148773|MKI67|187_1	0	ENST00000368654.8	10087	30	40M	*	0	0	agtgtcaagaggtgtgcagaaaatccaaagaaggctgagg	*	NM:i:0	MD:Z:10126
ENSG00000148773|MKI67|187_1	0	ENST00000772344.1	1923	30	40M	*	0	0	agtgtcaagaggtgtgcagaaaatccaaagaaggctgagg	*	NM:i:2	MD:Z:11a21t1928
ENSG00000148773|MKI67|187_1	0	ENST00000688491.2	2014	30	40M	*	0	0	agtgtcaagaggtgtgcagaaaatccaaagaaggctgagg	*	NM:i:2	MD:Z:11a21t2019
ENSG00000148773|MKI67|187_1	0	ENST00000620999.1	145	30	40M	*	0	0	agtgtcaagaggtgtgcagaaaatccaaagaaggctgagg	*	NM:i:2	MD:Z:11a21t150
ENSG00000148773|MKI67|187_2	0	ENST00000368653.7	2732	10	40M	*	0	0	gcagcaaaagatggccacaaactcctaaggaaaaggccca	*	NM:i:4	MD:Z:11c0a2t3g2751
ENSG00000148773|MKI67|187_2	2048	ENST00000368653.7	3098	10	40M	*	0	0	gcagcaaaagatggccacaaactcctaaggaaaaggccca	*	NM:i:3	MD:Z:7g3c20g3104
ENSG00000148773|MKI67|187_2	2048	ENST00000368653.7	3824	10	40M	*	0	0	gcagcaaaagatggccacaaactcctaaggaaaaggccca	*	NM:i:3	MD:Z:7g3c3t3847
ENSG00000148773|MKI67|187_2	2048	ENST00000368653.7	6008	10	40M	*	0	0	gcagcaaaagatggccacaaactcctaaggaaaaggccca	*	NM:i:0	MD:Z:6047
ENSG00000148773|MKI67|187_2	0	ENST00000368654.8	4031	10	40M	*	0	0	gcagcaaaagatggccacaaactcctaaggaaaaggccca	*	NM:i:4	MD:Z:11c0a2t3g4050
ENSG00000148773|MKI67|187_2	2048	ENST00000368654.8	4397	10	40M	*	0	0	gcagcaaaagatggccacaaactcctaaggaaaaggccca	*	NM:i:3	MD:Z:7g3c20g4403
ENSG00000148773|MKI67|187_2	2048	ENST00000368654.8	5123	10	40M	*	0	0	gcagcaaaagatggccacaaactcctaaggaaaaggccca	*	NM:i:3	MD:Z:7g3c3t5146
ENSG00000148773|MKI67|187_2	2048	ENST00000368654.8	7307	10	40M	*	0	0	gcagcaaaagatggccacaaactcctaaggaaaaggccca	*	NM:i:0	MD:Z:7346
ENSG00000079385|CEACAM1|56_6	0	ENST00000352591.9	813	30	40M	*	0	0	ctattaccgtccaggggcaaacctcagcctctcctgctat	*	NM:i:0	MD:Z:852
ENSG00000079385|CEACAM1|56_6	0	ENST00000161559.11	848	30	40M	*	0	0	ctattaccgtccaggggcaaacctcagcctctcctgctat	*	NM:i:0	MD:Z:887
ENSG00000079385|CEACAM1|56_6	0	ENST00000403444.7	845	30	40M	*	0	0	ctattaccgtccaggggcaaacctcagcctctcctgctat	*	NM:i:0	MD:Z:884
ENSG00000079385|CEACAM1|56_6	0	ENST00000403461.5	747	30	40M	*	0	0	ctattaccgtccaggggcaaacctcagcctctcctgctat	*	NM:i:0	MD:Z:786
ENSG00000079385|CEACAM1|56_6	0	ENST00000358394.7	833	30	40M	*	0	0	ctattaccgtccaggggcaaacctcagcctctcctgctat	*	NM:i:0	MD:Z:872
ENSG00000079385|CEACAM1|56_6	0	ENST00000599389.1	848	30	40M	*	0	0	ctattaccgtccaggggcaaacctcagcctctcctgctat	*	NM:i:0	MD:Z:887
ENSG00000079385|CEACAM1|56_7	0	ENST00000352591.9	690	30	40M	*	0	0	aaggaatgacacaggaccctatgagtgtgaaatacagaac	*	NM:i:0	MD:Z:729
ENSG00000079385|CEACAM1|56_7	0	ENST00000161559.11	725	30	40M	*	0	0	aaggaatgacacaggaccctatgagtgtgaaatacagaac	*	NM:i:0	MD:Z:764
ENSG00000079385|CEACAM1|56_7	0	ENST00000403444.7	722	30	40M	*	0	0	aaggaatgacacaggaccctatgagtgtgaaatacagaac	*	NM:i:0	MD:Z:761
ENSG00000079385|CEACAM1|56_7	0	ENST00000403461.5	624	30	40M	*	0	0	aaggaatgacacaggaccctatgagtgtgaaatacagaac	*	NM:i:0	MD:Z:663
ENSG00000079385|CEACAM1|56_7	0	ENST00000358394.7	710	30	40M	*	0	0	aaggaatgacacaggaccctatgagtgtgaaatacagaac	*	NM:i:0	MD:Z:749
ENSG00000079385|CEACAM1|56_7	0	ENST00000599389.1	725	30	40M	*	0	0	aaggaatgacacaggaccctatgagtgtgaaatacagaac	*	NM:i:0	MD:Z:764
ENSG00000079385|CEACAM1|56_8	0	ENST00000352591.9	174	30	40M	*	0	0	ccagctcactactgaatccatgccattcaatgttgcagag	*	NM:i:0	MD:Z:213
ENSG00000079385|CEACAM1|56_8	0	ENST00000161559.11	209	30	40M	*	0	0	ccagctcactactgaatccatgccattcaatgttgcagag	*	NM:i:0	MD:Z:248
ENSG00000079385|CEACAM1|56_8	0	ENST00000403444.7	206	30	40M	*	0	0	ccagctcactactgaatccatgccattcaatgttgcagag	*	NM:i:0	MD:Z:245
ENSG00000079385|CEACAM1|56_8	0	ENST00000403461.5	108	30	40M	*	0	0	ccagctcactactgaatccatgccattcaatgttgcagag	*	NM:i:0	MD:Z:147
ENSG00000079385|CEACAM1|56_8	0	ENST00000358394.7	194	30	40M	*	0	0	ccagctcactactgaatccatgccattcaatgttgcagag	*	NM:i:0	MD:Z:233
ENSG00000079385|CEACAM1|56_8	0	ENST00000599389.1	209	30	40M	*	0	0	ccagctcactactgaatccatgccattcaatgttgcagag	*	NM:i:0	MD:Z:248
ENSG00000124469|CEACAM8|381_1	0	ENST00000244336.10	1139	30	40M	*	0	0	tgatatagtagctctggtgtagtttctgcatttcaagaag	*	NM:i:0	MD:Z:1178
ENSG00000124469|CEACAM8|381_1	0	ENST00000599005.1	376	30	40M	*	0	0	tgatatagtagctctggtgtagtttctgcatttcaagaag	*	NM:i:0	MD:Z:415
ENSG00000124469|CEACAM8|381_1	0	ENST00000401731.6	896	30	34M6S	*	0	0	tgatatagtagctctggtgtagtttctgcatttcaagaag	*	NM:i:3	MD:Z:8c3c0t915
ENSG00000124469|CEACAM8|381_1	0	ENST00000006724.7	993	30	34M6S	*	0	0	tgatatagtagctctggtgtagtttctgcatttcaagaag	*	NM:i:3	MD:Z:8c3c0t1012
ENSG00000124469|CEACAM8|381_1	0	ENST00000750109.1	864	30	40M	*	0	0	tgatatagtagctctggtgtagtttctgcatttcaagaag	*	NM:i:3	MD:Z:8c4t21g867
ENSG00000124469|CEACAM8|381_1	0	ENST00000750188.1	642	30	40M	*	0	0	tgatatagtagctctggtgtagtttctgcatttcaagaag	*	NM:i:3	MD:Z:8c4t21g645
ENSG00000124469|CEACAM8|381_2	0	ENST00000244336.10	1087	30	40M	*	0	0	tcagctagagccactgtcagcatcatgattggagtactgg	*	NM:i:0	MD:Z:1126
ENSG00000124469|CEACAM8|381_2	0	ENST00000599005.1	324	30	40M	*	0	0	tcagctagagccactgtcagcatcatgattggagtactgg	*	NM:i:0	MD:Z:363
ENSG00000173757|STAT5B|60_2	0	ENST00000546010.6	2505	30	16S24M	*	0	0	ctgcgagtctgctactgctaaagctgttgatggatacgtg	*	NM:i:1	MD:Z:20t2507
ENSG00000173757|STAT5B|60_2	0	ENST00000677893.1	2224	30	16S24M	*	0	0	ctgcgagtctgctactgctaaagctgttgatggatacgtg	*	NM:i:1	MD:Z:20t2226
ENSG00000173757|STAT5B|60_2	0	ENST00000590726.7	2064	30	16S24M	*	0	0	ctgcgagtctgctactgctaaagctgttgatggatacgtg	*	NM:i:1	MD:Z:20t2066
ENSG00000173757|STAT5B|60_2	0	ENST00000678903.1	2147	30	16S24M	*	0	0	ctgcgagtctgctactgctaaagctgttgatggatacgtg	*	NM:i:1	MD:Z:20t2149
ENSG00000173757|STAT5B|60_2	0	ENST00000590949.6	2173	30	16S24M	*	0	0	ctgcgagtctgctactgctaaagctgttgatggatacgtg	*	NM:i:1	MD:Z:20t2175
ENSG00000173757|STAT5B|60_2	0	ENST00000676585.1	2202	30	16S24M	*	0	0	ctgcgagtctgctactgctaaagctgttgatggatacgtg	*	NM:i:1	MD:Z:20t2204
ENSG00000173757|STAT5B|60_2	0	ENST00000588868.5	2035	30	16S24M	*	0	0	ctgcgagtctgctactgctaaagctgttgatggatacgtg	*	NM:i:1	MD:Z:20t2037
ENSG00000173757|STAT5B|60_2	0	ENST00000677301.1	2261	30	16S24M	*	0	0	ctgcgagtctgctactgctaaagctgttgatggatacgtg	*	NM:i:1	MD:Z:20t2263
ENSG00000173757|STAT5B|60_3	0	ENST00000698808.1	2173	30	40M	*	0	0	tcggccaaaagatgaagtatactccaaatactacacacca	*	NM:i:0	MD:Z:2212
ENSG00000173757|STAT5B|60_3	0	ENST00000698809.1	2083	30	40M	*	0	0	tcggccaaaagatgaagtatactccaaatactacacacca	*	NM:i:0	MD:Z:2122
ENSG00000173757|STAT5B|60_3	0	ENST00000698776.1	2571	30	40M	*	0	0	tcggccaaaagatgaagtatactccaaatactacacacca	*	NM:i:0	MD:Z:2610
ENSG00000173757|STAT5B|60_3	0	ENST00000698777.1	2200	30	40M	*	0	0	tcggccaaaagatgaagtatactccaaatactacacacca	*	NM:i:0	MD:Z:2239
ENSG00000173757|STAT5B|60_3	0	ENST00000293328.8	2170	30	40M	*	0	0	tcggccaaaagatgaagtatactccaaatactacacacca	*	NM:i:0	MD:Z:2209
ENSG00000173757|STAT5B|60_3	0	ENST00000698778.1	2113	30	40M	*	0	0	tcggccaaaagatgaagtatactccaaatactacacacca	*	NM:i:0	MD:Z:2152
ENSG00000173757|STAT5B|60_3	0	ENST00000698779.1	2176	30	40M	*	0	0	tcggccaaaagatgaagtatactccaaatactacacacca	*	NM:i:0	MD:Z:2215
ENSG00000142166|IFNAR1|124_7	0	ENST00000700080.1	942	30	40M	*	0	0	catggaaaattggtgtctatagtccagtacattgtataaa	*	NM:i:0	MD:Z:981
ENSG00000142166|IFNAR1|124_7	0	ENST00000652450.2	800	30	40M	*	0	0	catggaaaattggtgtctatagtccagtacattgtataaa	*	NM:i:0	MD:Z:839
ENSG00000142166|IFNAR1|124_7	0	ENST00000703557.1	753	30	40M	*	0	0	catggaaaattggtgtctatagtccagtacattgtataaa	*	NM:i:0	MD:Z:792
ENSG00000142166|IFNAR1|124_7	0	ENST00000652513.2	747	30	40M	*	0	0	catggaaaattggtgtctatagtccagtacattgtataaa	*	NM:i:0	MD:Z:786
ENSG00000142166|IFNAR1|124_7	0	ENST00000703561.1	747	30	40M	*	0	0	catggaaaattggtgtctatagtccagtacattgtataaa	*	NM:i:0	MD:Z:786
ENSG00000142166|IFNAR1|124_7	0	ENST00000270139.8	712	30	40M	*	0	0	catggaaaattggtgtctatagtccagtacattgtataaa	*	NM:i:0	MD:Z:751
ENSG00000142166|IFNAR1|124_7	0	ENST00000652601.1	707	30	40M	*	0	0	catggaaaattggtgtctatagtccagtacattgtataaa	*	NM:i:0	MD:Z:746
ENSG00000142166|IFNAR1|124_8	0	ENST00000700080.1	995	30	40M	*	0	0	aatgaactacctccaccagaaaatatagaagtcagtgtcc	*	NM:i:0	MD:Z:1034
ENSG00000142166|IFNAR1|124_8	0	ENST00000652450.2	853	30	40M	*	0	0	aatgaactacctccaccagaaaatatagaagtcagtgtcc	*	NM:i:0	MD:Z:892
ENSG00000142166|IFNAR1|124_8	0	ENST00000700084.1	380	30	40M	*	0	0	aatgaactacctccaccagaaaatatagaagtcagtgtcc	*	NM:i:0	MD:Z:419
ENSG00000142166|IFNAR1|124_8	0	ENST00000703557.1	806	30	40M	*	0	0	aatgaactacctccaccagaaaatatagaagtcagtgtcc	*	NM:i:0	MD:Z:845
ENSG00000142166|IFNAR1|124_8	0	ENST00000652513.2	800	30	40M	*	0	0	aatgaactacctccaccagaaaatatagaagtcagtgtcc	*	NM:i:0	MD:Z:839
ENSG00000142166|IFNAR1|124_8	0	ENST00000703561.1	800	30	40M	*	0	0	aatgaactacctccaccagaaaatatagaagtcagtgtcc	*	NM:i:0	MD:Z:839
ENSG00000142166|IFNAR1|124_8	0	ENST00000442071.3	496	30	40M	*	0	0	aatgaactacctccaccagaaaatatagaagtcagtgtcc	*	NM:i:0	MD:Z:535
ENSG00000142166|IFNAR1|124_8	0	ENST00000270139.8	765	30	40M	*	0	0	aatgaactacctccaccagaaaatatagaagtcagtgtcc	*	NM:i:0	MD:Z:804
ENSG00000157601|MX1|17_1	0	ENST00000679911.1	865	30	40M	*	0	0	gctgcatcccaccctctattactgaatggagatgctactg	*	NM:i:0	MD:Z:904
ENSG00000157601|MX1|17_1	0	ENST00000680347.1	728	30	40M	*	0	0	gctgcatcccaccctctattactgaatggagatgctactg	*	NM:i:0	MD:Z:767
ENSG00000157601|MX1|17_1	0	ENST00000681867.1	702	30	40M	*	0	0	gctgcatcccaccctctattactgaatggagatgctactg	*	NM:i:0	MD:Z:741
ENSG00000157601|MX1|17_1	0	ENST00000679464.1	828	30	40M	*	0	0	gctgcatcccaccctctattactgaatggagatgctactg	*	NM:i:0	MD:Z:867
ENSG00000157601|MX1|17_1	0	ENST00000680182.1	824	30	40M	*	0	0	gctgcatcccaccctctattactgaatggagatgctactg	*	NM:i:0	MD:Z:863
ENSG00000157601|MX1|17_1	0	ENST00000681415.1	927	30	40M	*	0	0	gctgcatcccaccctctattactgaatggagatgctactg	*	NM:i:0	MD:Z:966
ENSG00000157601|MX1|17_1	0	ENST00000681191.1	815	30	40M	*	0	0	gctgcatcccaccctctattactgaatggagatgctactg	*	NM:i:0	MD:Z:854
ENSG00000157601|MX1|17_1	0	ENST00000679445.1	751	30	40M	*	0	0	gctgcatcccaccctctattactgaatggagatgctactg	*	NM:i:0	MD:Z:790
ENSG00000157601|MX1|17_1	0	ENST00000681857.1	663	30	40M	*	0	0	gctgcatcccaccctctattactgaatggagatgctactg	*	NM:i:0	MD:Z:702
ENSG00000157601|MX1|17_1	0	ENST00000398600.6	1068	30	40M	*	0	0	gctgcatcccaccctctattactgaatggagatgctactg	*	NM:i:0	MD:Z:1107
ENSG00000157601|MX1|17_1	0	ENST00000679626.1	874	30	40M	*	0	0	gctgcatcccaccctctattactgaatggagatgctactg	*	NM:i:0	MD:Z:913
ENSG00000157601|MX1|17_1	0	ENST00000413778.6	726	30	40M	*	0	0	gctgcatcccaccctctattactgaatggagatgctactg	*	NM:i:0	MD:Z:765
ENSG00000157601|MX1|17_1	0	ENST00000419044.6	691	30	40M	*	0	0	gctgcatcccaccctctattactgaatggagatgctactg	*	NM:i:0	MD:Z:730
ENSG00000157601|MX1|17_1	0	ENST00000455164.6	409	30	40M	*	0	0	gctgcatcccaccctctattactgaatggagatgctactg	*	NM:i:0	MD:Z:448
ENSG00000157601|MX1|17_1	0	ENST00000681849.1	426	30	40M	*	0	0	gctgcatcccaccctctattactgaatggagatgctactg	*	NM:i:0	MD:Z:465
ENSG00000157601|MX1|17_1	0	ENST00000679705.1	431	30	40M	*	0	0	gctgcatcccaccctctattactgaatggagatgctactg	*	NM:i:0	MD:Z:470
ENSG00000157601|MX1|17_1	0	ENST00000424365.6	473	30	40M	*	0	0	gctgcatcccaccctctattactgaatggagatgctactg	*	NM:i:0	MD:Z:512
ENSG00000157601|MX1|17_1	0	ENST00000681266.1	463	30	40M	*	0	0	gctgcatcccaccctctattactgaatggagatgctactg	*	NM:i:0	MD:Z:502
ENSG00000157601|MX1|17_1	0	ENST00000417963.6	357	30	40M	*	0	0	gctgcatcccaccctctattactgaatggagatgctactg	*	NM:i:0	MD:Z:396
ENSG00000157601|MX1|17_1	0	ENST00000288383.11	414	30	40M	*	0	0	gctgcatcccaccctctattactgaatggagatgctactg	*	NM:i:0	MD:Z:453
ENSG00000157601|MX1|17_1	0	ENST00000680942.1	414	30	40M	*	0	0	gctgcatcccaccctctattactgaatggagatgctactg	*	NM:i:0	MD:Z:453
ENSG00000157601|MX1|17_1	0	ENST00000679386.1	414	30	40M	*	0	0	gctgcatcccaccctctattactgaatggagatgctactg	*	NM:i:0	MD:Z:453
ENSG00000157601|MX1|17_1	0	ENST00000398598.8	376	30	40M	*	0	0	gctgcatcccaccctctattactgaatggagatgctactg	*	NM:i:0	MD:Z:415
ENSG00000157601|MX1|17_1	0	ENST00000680629.1	319	30	40M	*	0	0	gctgcatcccaccctctattactgaatggagatgctactg	*	NM:i:0	MD:Z:358
ENSG00000157601|MX1|17_1	0	ENST00000681896.1	300	30	40M	*	0	0	gctgcatcccaccctctattactgaatggagatgctactg	*	NM:i:0	MD:Z:339
ENSG00000157601|MX1|17_1	0	ENST00000680176.1	477	30	40M	*	0	0	gctgcatcccaccctctattactgaatggagatgctactg	*	NM:i:0	MD:Z:516
ENSG00000157601|MX1|17_1	0	ENST00000680760.1	378	30	40M	*	0	0	gctgcatcccaccctctattactgaatggagatgctactg	*	NM:i:0	MD:Z:417
ENSG00000157601|MX1|17_1	0	ENST00000680776.1	500	30	40M	*	0	0	gctgcatcccaccctctattactgaatggagatgctactg	*	NM:i:0	MD:Z:539
ENSG00000157601|MX1|17_1	0	ENST00000681607.1	464	30	40M	*	0	0	gctgcatcccaccctctattactgaatggagatgctactg	*	NM:i:0	MD:Z:503
ENSG00000157601|MX1|17_1	0	ENST00000680536.1	380	30	40M	*	0	0	gctgcatcccaccctctattactgaatggagatgctactg	*	NM:i:0	MD:Z:419
ENSG00000157601|MX1|17_1	0	ENST00000679408.1	459	30	40M	*	0	0	gctgcatcccaccctctattactgaatggagatgctactg	*	NM:i:0	MD:Z:498
ENSG00000157601|MX1|17_1	0	ENST00000681039.1	603	30	40M	*	0	0	gctgcatcccaccctctattactgaatggagatgctactg	*	NM:i:0	MD:Z:642
ENSG00000157601|MX1|17_1	0	ENST00000681671.1	473	30	40M	*	0	0	gctgcatcccaccctctattactgaatggagatgctactg	*	NM:i:0	MD:Z:512
ENSG00000157601|MX1|17_1	0	ENST00000679543.1	484	30	40M	*	0	0	gctgcatcccaccctctattactgaatggagatgctactg	*	NM:i:0	MD:Z:523
ENSG00000157601|MX1|17_1	0	ENST00000680364.1	485	30	40M	*	0	0	gctgcatcccaccctctattactgaatggagatgctactg	*	NM:i:0	MD:Z:524
ENSG00000157601|MX1|17_1	0	ENST00000619682.1	64	30	40M	*	0	0	gctgcatcccaccctctattactgaatggagatgctactg	*	NM:i:0	MD:Z:103
ENSG00000157601|MX1|17_2	0	ENST00000679911.1	1179	30	40M	*	0	0	gtggagaggcaaggtcagttaccaggactacgagattgag	*	NM:i:0	MD:Z:1218
ENSG00000157601|MX1|17_2	0	ENST00000680347.1	1042	30	40M	*	0	0	gtggagaggcaaggtcagttaccaggactacgagattgag	*	NM:i:0	MD:Z:1081
ENSG00000157601|MX1|17_2	0	ENST00000681867.1	1016	30	40M	*	0	0	gtggagaggcaaggtcagttaccaggactacgagattgag	*	NM:i:0	MD:Z:1055
ENSG00000157601|MX1|17_2	0	ENST00000679464.1	1142	30	40M	*	0	0	gtggagaggcaaggtcagttaccaggactacgagattgag	*	NM:i:0	MD:Z:1181
ENSG00000157601|MX1|17_2	0	ENST00000680182.1	1138	30	40M	*	0	0	gtggagaggcaaggtcagttaccaggactacgagattgag	*	NM:i:0	MD:Z:1177
ENSG00000157601|MX1|17_2	0	ENST00000681415.1	1241	30	40M	*	0	0	gtggagaggcaaggtcagttaccaggactacgagattgag	*	NM:i:0	MD:Z:1280
ENSG00000157601|MX1|17_2	0	ENST00000681191.1	1129	30	40M	*	0	0	gtggagaggcaaggtcagttaccaggactacgagattgag	*	NM:i:0	MD:Z:1168
ENSG00000157601|MX1|17_2	0	ENST00000679445.1	1065	30	40M	*	0	0	gtggagaggcaaggtcagttaccaggactacgagattgag	*	NM:i:0	MD:Z:1104
ENSG00000157601|MX1|17_2	0	ENST00000681857.1	977	30	40M	*	0	0	gtggagaggcaaggtcagttaccaggactacgagattgag	*	NM:i:0	MD:Z:1016
ENSG00000157601|MX1|17_2	0	ENST00000398600.6	1382	30	40M	*	0	0	gtggagaggcaaggtcagttaccaggactacgagattgag	*	NM:i:0	MD:Z:1421
ENSG00000157601|MX1|17_2	0	ENST00000679626.1	1188	30	40M	*	0	0	gtggagaggcaaggtcagttaccaggactacgagattgag	*	NM:i:0	MD:Z:1227
ENSG00000157601|MX1|17_2	0	ENST00000413778.6	1040	30	40M	*	0	0	gtggagaggcaaggtcagttaccaggactacgagattgag	*	NM:i:0	MD:Z:1079
ENSG00000157601|MX1|17_2	0	ENST00000419044.6	1005	30	40M	*	0	0	gtggagaggcaaggtcagttaccaggactacgagattgag	*	NM:i:0	MD:Z:1044
ENSG00000157601|MX1|17_2	0	ENST00000455164.6	723	30	40M	*	0	0	gtggagaggcaaggtcagttaccaggactacgagattgag	*	NM:i:0	MD:Z:762
ENSG00000157601|MX1|17_2	0	ENST00000681849.1	740	30	40M	*	0	0	gtggagaggcaaggtcagttaccaggactacgagattgag	*	NM:i:0	MD:Z:779
ENSG00000157601|MX1|17_2	0	ENST00000679705.1	745	30	40M	*	0	0	gtggagaggcaaggtcagttaccaggactacgagattgag	*	NM:i:0	MD:Z:784
ENSG00000157601|MX1|17_2	0	ENST00000424365.6	787	30	40M	*	0	0	gtggagaggcaaggtcagttaccaggactacgagattgag	*	NM:i:0	MD:Z:826
ENSG00000157601|MX1|17_2	0	ENST00000681266.1	777	30	40M	*	0	0	gtggagaggcaaggtcagttaccaggactacgagattgag	*	NM:i:0	MD:Z:816
ENSG00000157601|MX1|17_2	0	ENST00000417963.6	671	30	40M	*	0	0	gtggagaggcaaggtcagttaccaggactacgagattgag	*	NM:i:0	MD:Z:710
ENSG00000157601|MX1|17_2	0	ENST00000288383.11	728	30	40M	*	0	0	gtggagaggcaaggtcagttaccaggactacgagattgag	*	NM:i:0	MD:Z:767
ENSG00000157601|MX1|17_2	0	ENST00000680942.1	728	30	40M	*	0	0	gtggagaggcaaggtcagttaccaggactacgagattgag	*	NM:i:0	MD:Z:767
ENSG00000157601|MX1|17_2	0	ENST00000679386.1	728	30	40M	*	0	0	gtggagaggcaaggtcagttaccaggactacgagattgag	*	NM:i:0	MD:Z:767
ENSG00000157601|MX1|17_2	0	ENST00000398598.8	690	30	40M	*	0	0	gtggagaggcaaggtcagttaccaggactacgagattgag	*	NM:i:0	MD:Z:729
ENSG00000166949|SMAD3|157_5	0	ENST00000679624.1	488	30	40M	*	0	0	ggagaaaccagtgaccaccagatgaaccacagcatggacg	*	NM:i:0	MD:Z:527
ENSG00000166949|SMAD3|157_5	0	ENST00000540846.6	628	30	40M	*	0	0	ggagaaaccagtgaccaccagatgaaccacagcatggacg	*	NM:i:0	MD:Z:667
ENSG00000166949|SMAD3|157_5	0	ENST00000558894.6	408	30	40M	*	0	0	ggagaaaccagtgaccaccagatgaaccacagcatggacg	*	NM:i:0	MD:Z:447
ENSG00000166949|SMAD3|157_5	0	ENST00000439724.7	459	30	40M	*	0	0	ggagaaaccagtgaccaccagatgaaccacagcatggacg	*	NM:i:0	MD:Z:498
ENSG00000166949|SMAD3|157_5	0	ENST00000681239.1	516	30	40M	*	0	0	ggagaaaccagtgaccaccagatgaaccacagcatggacg	*	NM:i:0	MD:Z:555
ENSG00000166949|SMAD3|157_5	0	ENST00000537194.6	208	30	40M	*	0	0	ggagaaaccagtgaccaccagatgaaccacagcatggacg	*	NM:i:0	MD:Z:247
ENSG00000166949|SMAD3|157_6	0	ENST00000327367.9	1561	30	40M	*	0	0	aggatgcaacctgaagatcttcaacaaccaggagttcgct	*	NM:i:0	MD:Z:1600
ENSG00000166949|SMAD3|157_6	0	ENST00000560424.2	1671	30	40M	*	0	0	aggatgcaacctgaagatcttcaacaaccaggagttcgct	*	NM:i:0	MD:Z:1710
ENSG00000166949|SMAD3|157_6	0	ENST00000714109.1	876	30	40M	*	0	0	aggatgcaacctgaagatcttcaacaaccaggagttcgct	*	NM:i:0	MD:Z:915
ENSG00000166949|SMAD3|157_6	0	ENST00000714110.1	1041	30	40M	*	0	0	aggatgcaacctgaagatcttcaacaaccaggagttcgct	*	NM:i:0	MD:Z:1080
ENSG00000166949|SMAD3|157_6	0	ENST00000679624.1	931	30	40M	*	0	0	aggatgcaacctgaagatcttcaacaaccaggagttcgct	*	NM:i:0	MD:Z:970
ENSG00000166949|SMAD3|157_6	0	ENST00000540846.6	1071	30	40M	*	0	0	aggatgcaacctgaagatcttcaacaaccaggagttcgct	*	NM:i:0	MD:Z:1110
ENSG00000166949|SMAD3|157_6	0	ENST00000439724.7	902	30	40M	*	0	0	aggatgcaacctgaagatcttcaacaaccaggagttcgct	*	NM:i:0	MD:Z:941
ENSG00000166949|SMAD3|157_6	0	ENST00000681239.1	959	30	40M	*	0	0	aggatgcaacctgaagatcttcaacaaccaggagttcgct	*	NM:i:0	MD:Z:998
ENSG00000166949|SMAD3|157_6	0	ENST00000537194.6	651	30	40M	*	0	0	aggatgcaacctgaagatcttcaacaaccaggagttcgct	*	NM:i:0	MD:Z:690
ENSG00000166949|SMAD3|157_6	0	ENST00000714108.1	658	30	1S39M	*	0	0	aggatgcaacctgaagatcttcaacaaccaggagttcgct	*	NM:i:0	MD:Z:696
ENSG00000166949|SMAD3|157_6	0	ENST00000558894.6	714	30	1S39M	*	0	0	aggatgcaacctgaagatcttcaacaaccaggagttcgct	*	NM:i:0	MD:Z:752
ENSG00000166949|SMAD3|157_6	0	ENST00000262160.11	1486	30	40M	*	0	0	aggatgcaacctgaagatcttcaacaaccaggagttcgct	*	NM:i:5	MD:Z:3c2t2t23a2t1488
ENSG00000166949|SMAD3|157_6	0	ENST00000402690.6	1529	30	40M	*	0	0	aggatgcaacctgaagatcttcaacaaccaggagttcgct	*	NM:i:5	MD:Z:3c2t2t23a2t1531
ENSG00000166949|SMAD3|157_6	0	ENST00000356825.8	1444	30	40M	*	0	0	aggatgcaacctgaagatcttcaacaaccaggagttcgct	*	NM:i:5	MD:Z:3c2t2t23a2t1446
ENSG00000166949|SMAD3|157_6	0	ENST00000586040.5	1099	30	40M	*	0	0	aggatgcaacctgaagatcttcaacaaccaggagttcgct	*	NM:i:5	MD:Z:3c2t2t23a2t1101
ENSG00000166949|SMAD3|157_6	0	ENST00000591214.5	1140	30	40M	*	0	0	aggatgcaacctgaagatcttcaacaaccaggagttcgct	*	NM:i:5	MD:Z:3c2t2t23a2t1142
ENSG00000166949|SMAD3|157_7	0	ENST00000327367.9	1814	30	40M	*	0	0	tgttccagtgtgtcttagagacatcaagtatggtagggga	*	NM:i:0	MD:Z:1853
ENSG00000166949|SMAD3|157_7	0	ENST00000560424.2	1924	30	40M	*	0	0	tgttccagtgtgtcttagagacatcaagtatggtagggga	*	NM:i:0	MD:Z:1963
ENSG00000166949|SMAD3|157_7	0	ENST00000714108.1	910	30	40M	*	0	0	tgttccagtgtgtcttagagacatcaagtatggtagggga	*	NM:i:0	MD:Z:949
ENSG00000166949|SMAD3|157_7	0	ENST00000714109.1	1129	30	40M	*	0	0	tgttccagtgtgtcttagagacatcaagtatggtagggga	*	NM:i:0	MD:Z:1168
ENSG00000166949|SMAD3|157_7	0	ENST00000714110.1	1294	30	40M	*	0	0	tgttccagtgtgtcttagagacatcaagtatggtagggga	*	NM:i:0	MD:Z:1333
ENSG00000166949|SMAD3|157_7	0	ENST00000679624.1	1184	30	40M	*	0	0	tgttccagtgtgtcttagagacatcaagtatggtagggga	*	NM:i:0	MD:Z:1223
ENSG00000166949|SMAD3|157_7	0	ENST00000540846.6	1324	30	40M	*	0	0	tgttccagtgtgtcttagagacatcaagtatggtagggga	*	NM:i:0	MD:Z:1363
ENSG00000166949|SMAD3|157_7	0	ENST00000558894.6	966	30	40M	*	0	0	tgttccagtgtgtcttagagacatcaagtatggtagggga	*	NM:i:0	MD:Z:1005
ENSG00000166949|SMAD3|157_7	0	ENST00000439724.7	1155	30	40M	*	0	0	tgttccagtgtgtcttagagacatcaagtatggtagggga	*	NM:i:0	MD:Z:1194
ENSG00000166949|SMAD3|157_7	0	ENST00000681239.1	1212	30	40M	*	0	0	tgttccagtgtgtcttagagacatcaagtatggtagggga	*	NM:i:0	MD:Z:1251
ENSG00000166949|SMAD3|157_7	0	ENST00000537194.6	904	30	40M	*	0	0	tgttccagtgtgtcttagagacatcaagtatggtagggga	*	NM:i:0	MD:Z:943
ENSG00000166949|SMAD3|157_8	0	ENST00000327367.9	1891	30	40M	*	0	0	gaaaattggaactctactcaacccattgttgtcaaggaag	*	NM:i:0	MD:Z:1930
ENSG00000166949|SMAD3|157_8	0	ENST00000560424.2	2001	30	40M	*	0	0	gaaaattggaactctactcaacccattgttgtcaaggaag	*	NM:i:0	MD:Z:2040
ENSG00000166949|SMAD3|157_8	0	ENST00000714108.1	987	30	40M	*	0	0	gaaaattggaactctactcaacccattgttgtcaaggaag	*	NM:i:0	MD:Z:1026
ENSG00000166949|SMAD3|157_8	0	ENST00000714109.1	1206	30	40M	*	0	0	gaaaattggaactctactcaacccattgttgtcaaggaag	*	NM:i:0	MD:Z:1245
ENSG00000166949|SMAD3|157_8	0	ENST00000714110.1	1371	30	40M	*	0	0	gaaaattggaactctactcaacccattgttgtcaaggaag	*	NM:i:0	MD:Z:1410
ENSG00000166949|SMAD3|157_8	0	ENST00000679624.1	1261	30	40M	*	0	0	gaaaattggaactctactcaacccattgttgtcaaggaag	*	NM:i:0	MD:Z:1300
ENSG00000166949|SMAD3|157_8	0	ENST00000540846.6	1401	30	40M	*	0	0	gaaaattggaactctactcaacccattgttgtcaaggaag	*	NM:i:0	MD:Z:1440
ENSG00000166949|SMAD3|157_8	0	ENST00000558894.6	1043	30	40M	*	0	0	gaaaattggaactctactcaacccattgttgtcaaggaag	*	NM:i:0	MD:Z:1082
ENSG00000166949|SMAD3|157_8	0	ENST00000439724.7	1232	30	40M	*	0	0	gaaaattggaactctactcaacccattgttgtcaaggaag	*	NM:i:0	MD:Z:1271
ENSG00000166949|SMAD3|157_8	0	ENST00000681239.1	1289	30	40M	*	0	0	gaaaattggaactctactcaacccattgttgtcaaggaag	*	NM:i:0	MD:Z:1328
ENSG00000166949|SMAD3|157_8	0	ENST00000537194.6	981	30	40M	*	0	0	gaaaattggaactctactcaacccattgttgtcaaggaag	*	NM:i:0	MD:Z:1020
ENSG00000166949|SMAD3|157_9	0	ENST00000327367.9	2002	30	40M	*	0	0	tggatgttatgaacagctgtgtctgccaaacacatttacc	*	NM:i:0	MD:Z:2041
ENSG00000166949|SMAD3|157_9	0	ENST00000560424.2	2112	30	40M	*	0	0	tggatgttatgaacagctgtgtctgccaaacacatttacc	*	NM:i:0	MD:Z:2151
ENSG00000166949|SMAD3|157_9	0	ENST00000714108.1	1098	30	40M	*	0	0	tggatgttatgaacagctgtgtctgccaaacacatttacc	*	NM:i:0	MD:Z:1137
ENSG00000166949|SMAD3|157_9	0	ENST00000714109.1	1317	30	40M	*	0	0	tggatgttatgaacagctgtgtctgccaaacacatttacc	*	NM:i:0	MD:Z:1356
ENSG00000166949|SMAD3|157_9	0	ENST00000714110.1	1482	30	40M	*	0	0	tggatgttatgaacagctgtgtctgccaaacacatttacc	*	NM:i:0	MD:Z:1521
ENSG00000166949|SMAD3|157_9	0	ENST00000679624.1	1372	30	40M	*	0	0	tggatgttatgaacagctgtgtctgccaaacacatttacc	*	NM:i:0	MD:Z:1411
ENSG00000166949|SMAD3|157_9	0	ENST00000540846.6	1512	30	40M	*	0	0	tggatgttatgaacagctgtgtctgccaaacacatttacc	*	NM:i:0	MD:Z:1551
ENSG00000166949|SMAD3|157_9	0	ENST00000558894.6	1154	30	40M	*	0	0	tggatgttatgaacagctgtgtctgccaaacacatttacc	*	NM:i:0	MD:Z:1193
ENSG00000166949|SMAD3|157_9	0	ENST00000439724.7	1343	30	40M	*	0	0	tggatgttatgaacagctgtgtctgccaaacacatttacc	*	NM:i:0	MD:Z:1382
ENSG00000166949|SMAD3|157_9	0	ENST00000681239.1	1400	30	40M	*	0	0	tggatgttatgaacagctgtgtctgccaaacacatttacc	*	NM:i:0	MD:Z:1439
ENSG00000166949|SMAD3|157_9	0	ENST00000537194.6	1092	30	40M	*	0	0	tggatgttatgaacagctgtgtctgccaaacacatttacc	*	NM:i:0	MD:Z:1131
ENSG00000166949|SMAD3|157_10	0	ENST00000327367.9	2081	30	40M	*	0	0	ctggtggcttaagtgagcagaacaggtagtattacaccac	*	NM:i:0	MD:Z:2120
ENSG00000166949|SMAD3|157_10	0	ENST00000560424.2	2191	30	40M	*	0	0	ctggtggcttaagtgagcagaacaggtagtattacaccac	*	NM:i:0	MD:Z:2230
ENSG00000166949|SMAD3|157_10	0	ENST00000714108.1	1177	30	40M	*	0	0	ctggtggcttaagtgagcagaacaggtagtattacaccac	*	NM:i:0	MD:Z:1216
ENSG00000166949|SMAD3|157_10	0	ENST00000714109.1	1396	30	40M	*	0	0	ctggtggcttaagtgagcagaacaggtagtattacaccac	*	NM:i:0	MD:Z:1435
ENSG00000166949|SMAD3|157_10	0	ENST00000714110.1	1561	30	40M	*	0	0	ctggtggcttaagtgagcagaacaggtagtattacaccac	*	NM:i:0	MD:Z:1600
ENSG00000166949|SMAD3|157_10	0	ENST00000679624.1	1451	30	40M	*	0	0	ctggtggcttaagtgagcagaacaggtagtattacaccac	*	NM:i:0	MD:Z:1490
ENSG00000166949|SMAD3|157_10	0	ENST00000558894.6	1233	30	40M	*	0	0	ctggtggcttaagtgagcagaacaggtagtattacaccac	*	NM:i:0	MD:Z:1272
ENSG00000166949|SMAD3|157_10	0	ENST00000439724.7	1422	30	40M	*	0	0	ctggtggcttaagtgagcagaacaggtagtattacaccac	*	NM:i:0	MD:Z:1461
ENSG00000166949|SMAD3|157_10	0	ENST00000681239.1	1479	30	40M	*	0	0	ctggtggcttaagtgagcagaacaggtagtattacaccac	*	NM:i:0	MD:Z:1518
ENSG00000166949|SMAD3|157_11	0	ENST00000327367.9	2149	30	40M	*	0	0	gagtgacagctttctgggatgtcacagtccaaccagaaac	*	NM:i:0	MD:Z:2188
ENSG00000166949|SMAD3|157_11	0	ENST00000560424.2	2259	30	40M	*	0	0	gagtgacagctttctgggatgtcacagtccaaccagaaac	*	NM:i:0	MD:Z:2298
ENSG00000166949|SMAD3|157_11	0	ENST00000714108.1	1245	30	40M	*	0	0	gagtgacagctttctgggatgtcacagtccaaccagaaac	*	NM:i:0	MD:Z:1284
ENSG00000166949|SMAD3|157_11	0	ENST00000714109.1	1464	30	40M	*	0	0	gagtgacagctttctgggatgtcacagtccaaccagaaac	*	NM:i:0	MD:Z:1503
ENSG00000166949|SMAD3|157_11	0	ENST00000714110.1	1629	30	40M	*	0	0	gagtgacagctttctgggatgtcacagtccaaccagaaac	*	NM:i:0	MD:Z:1668
ENSG00000166949|SMAD3|157_11	0	ENST00000679624.1	1519	30	40M	*	0	0	gagtgacagctttctgggatgtcacagtccaaccagaaac	*	NM:i:0	MD:Z:1558
ENSG00000166949|SMAD3|157_11	0	ENST00000558894.6	1301	30	40M	*	0	0	gagtgacagctttctgggatgtcacagtccaaccagaaac	*	NM:i:0	MD:Z:1340
ENSG00000166949|SMAD3|157_11	0	ENST00000439724.7	1490	30	40M	*	0	0	gagtgacagctttctgggatgtcacagtccaaccagaaac	*	NM:i:0	MD:Z:1529
ENSG00000166949|SMAD3|157_11	0	ENST00000681239.1	1547	30	40M	*	0	0	gagtgacagctttctgggatgtcacagtccaaccagaaac	*	NM:i:0	MD:Z:1586
ENSG00000103855|CD276|283_1	0	ENST00000537340.6	293	10	40M	*	0	0	ggcacagctcaacctcatctggcagctgacagataccaaa	*	NM:i:0	MD:Z:332
ENSG00000103855|CD276|283_1	2048	ENST00000537340.6	947	10	40M	*	0	0	ggcacagctcaacctcatctggcagctgacagataccaaa	*	NM:i:1	MD:Z:33c952
ENSG00000103855|CD276|283_1	0	ENST00000318424.9	414	30	40M	*	0	0	ggcacagctcaacctcatctggcagctgacagataccaaa	*	NM:i:0	MD:Z:453
ENSG00000103855|CD276|283_1	0	ENST00000318443.10	312	10	40M	*	0	0	ggcacagctcaacctcatctggcagctgacagataccaaa	*	NM:i:0	MD:Z:351
ENSG00000103855|CD276|283_1	2048	ENST00000318443.10	966	10	40M	*	0	0	ggcacagctcaacctcatctggcagctgacagataccaaa	*	NM:i:1	MD:Z:33c971
ENSG00000103855|CD276|283_1	0	ENST00000561213.5	304	10	40M	*	0	0	ggcacagctcaacctcatctggcagctgacagataccaaa	*	NM:i:0	MD:Z:343
ENSG00000103855|CD276|283_1	2048	ENST00000561213.5	958	10	40M	*	0	0	ggcacagctcaacctcatctggcagctgacagataccaaa	*	NM:i:1	MD:Z:33c963
ENSG00000103855|CD276|283_1	0	ENST00000564751.5	180	30	40M	*	0	0	ggcacagctcaacctcatctggcagctgacagataccaaa	*	NM:i:0	MD:Z:219
ENSG00000171791|BCL2|50_12	0	ENST00000333681.5	918	30	40M	*	0	0	ggagatagtgatgaagtacatccattataagctgtcgcag	*	NM:i:0	MD:Z:957
ENSG00000171791|BCL2|50_12	0	ENST00000398117.1	1498	30	40M	*	0	0	ggagatagtgatgaagtacatccattataagctgtcgcag	*	NM:i:0	MD:Z:1537
ENSG00000171791|BCL2|50_12	0	ENST00000589955.2	182	30	40M	*	0	0	ggagatagtgatgaagtacatccattataagctgtcgcag	*	NM:i:0	MD:Z:221
ENSG00000171791|BCL2|50_13	0	ENST00000333681.5	755	30	40M	*	0	0	cgtccaagaatgcaaagcacatccaataaaatagctggat	*	NM:i:0	MD:Z:794
ENSG00000171791|BCL2|50_13	0	ENST00000398117.1	1335	30	40M	*	0	0	cgtccaagaatgcaaagcacatccaataaaatagctggat	*	NM:i:0	MD:Z:1374
ENSG00000171791|BCL2|50_13	0	ENST00000589955.2	19	30	40M	*	0	0	cgtccaagaatgcaaagcacatccaataaaatagctggat	*	NM:i:0	MD:Z:58
ENSG00000183019|MCEMP1|118_1	0	ENST00000597445.1	3	30	40M	*	0	0	ggaggaaatctacaagcaccaggaagtcaagatgcaagca	*	NM:i:0	MD:Z:42
ENSG00000183019|MCEMP1|118_1	0	ENST00000333598.8	1	30	40M	*	0	0	ggaggaaatctacaagcaccaggaagtcaagatgcaagca	*	NM:i:0	MD:Z:40
ENSG00000141736|ERBB2|178_1	0	ENST00000584601.5	268	30	40M	*	0	0	cctgctgtgtccatatatcgaggcgatagggttaagggaa	*	NM:i:0	MD:Z:307
ENSG00000141736|ERBB2|178_1	0	ENST00000578199.5	63	30	40M	*	0	0	cctgctgtgtccatatatcgaggcgatagggttaagggaa	*	NM:i:0	MD:Z:102
ENSG00000141736|ERBB2|178_2	0	ENST00000584601.5	321	30	40M	*	0	0	tgggttaatgagcaaactgaagtgttttccatgatctttt	*	NM:i:0	MD:Z:360
ENSG00000141736|ERBB2|178_2	0	ENST00000578199.5	116	30	40M	*	0	0	tgggttaatgagcaaactgaagtgttttccatgatctttt	*	NM:i:0	MD:Z:155
ENSG00000125398|SOX9|29_8	0	ENST00000245479.3	2469	30	40M	*	0	0	gcttttcttgcaaccagagtatttttgtacagatttgctt	*	NM:i:0	MD:Z:2508
ENSG00000184557|SOCS3|311_1	0	ENST00000330871.3	1941	30	40M	*	0	0	gcctcctgactatgtctggctaagagattcgccttaaatg	*	NM:i:0	MD:Z:1980
ENSG00000184557|SOCS3|311_2	0	ENST00000330871.3	1882	30	40M	*	0	0	gagacgggacatctttcacctcaggctcctggtagagaag	*	NM:i:0	MD:Z:1921
ENSG00000184557|SOCS3|311_3	0	ENST00000330871.3	1818	30	40M	*	0	0	ggtctccttttcctactcatactataccttcctgtacctg	*	NM:i:0	MD:Z:1857
ENSG00000184557|SOCS3|311_4	0	ENST00000330871.3	1767	30	40M	*	0	0	ccgttttaagggggaagcaacatttggaggggatggatgg	*	NM:i:0	MD:Z:1806
ENSG00000184557|SOCS3|311_5	0	ENST00000330871.3	1703	30	40M	*	0	0	ggacagtcaccgaaaacacaggttccaaagtctacctggt	*	NM:i:0	MD:Z:1742
ENSG00000184557|SOCS3|311_6	0	ENST00000330871.3	1475	30	40M	*	0	0	tttgctctttgatttggtttaaacctgagctggttgtgga	*	NM:i:0	MD:Z:1514
ENSG00000184557|SOCS3|311_7	0	ENST00000330871.3	1417	30	40M	*	0	0	gggaatgctgaactaatgagaactgccagggaatcttcaa	*	NM:i:0	MD:Z:1456
ENSG00000184557|SOCS3|311_8	0	ENST00000330871.3	1365	30	40M	*	0	0	attctccttcaattcctcagcttcccctctgcctccaaac	*	NM:i:0	MD:Z:1404
ENSG00000171791|BCL2|50_1	0	ENST00000678301.1	1140	30	40M	*	0	0	tggctctgtctgagtaagaaacagaatcctctggaacttg	*	NM:i:0	MD:Z:1179
ENSG00000171791|BCL2|50_1	0	ENST00000333681.5	2441	30	40M	*	0	0	tggctctgtctgagtaagaaacagaatcctctggaacttg	*	NM:i:0	MD:Z:2480
ENSG00000171791|BCL2|50_1	0	ENST00000398117.1	3021	30	40M	*	0	0	tggctctgtctgagtaagaaacagaatcctctggaacttg	*	NM:i:0	MD:Z:3060
ENSG00000090339|ICAM1|228_3	0	ENST00000423829.2	918	30	40M	*	0	0	agcggaagatcaagaaatacagactacaacaggcccaaaa	*	NM:i:0	MD:Z:957
ENSG00000090339|ICAM1|228_3	0	ENST00000264832.8	1557	30	40M	*	0	0	agcggaagatcaagaaatacagactacaacaggcccaaaa	*	NM:i:0	MD:Z:1596
ENSG00000090339|ICAM1|228_4	0	ENST00000423829.2	1061	30	40M	*	0	0	ctgaacagagtggaagacatatgccatgcagctacaccta	*	NM:i:0	MD:Z:1100
ENSG00000090339|ICAM1|228_4	0	ENST00000264832.8	1700	30	40M	*	0	0	ctgaacagagtggaagacatatgccatgcagctacaccta	*	NM:i:0	MD:Z:1739
ENSG00000090339|ICAM1|228_5	0	ENST00000423829.2	1163	30	40M	*	0	0	catggtacctgcacacctaaaacactaggccacgcatctg	*	NM:i:0	MD:Z:1202
ENSG00000090339|ICAM1|228_5	0	ENST00000264832.8	1802	30	40M	*	0	0	catggtacctgcacacctaaaacactaggccacgcatctg	*	NM:i:0	MD:Z:1841
ENSG00000090339|ICAM1|228_6	0	ENST00000423829.2	1238	30	40M	*	0	0	caagactcaagacatgattgatggatgttaaagtctagcc	*	NM:i:0	MD:Z:1277
ENSG00000090339|ICAM1|228_6	0	ENST00000264832.8	1877	30	40M	*	0	0	caagactcaagacatgattgatggatgttaaagtctagcc	*	NM:i:0	MD:Z:1916
ENSG00000129355|CDKN2D|97_1	0	ENST00000393599.3	1331	30	40M	*	0	0	aaagaaatggattctatttattatgctttattggaaaaaa	*	NM:i:0	MD:Z:1370
ENSG00000129355|CDKN2D|97_2	0	ENST00000393599.3	1286	30	40M	*	0	0	tattctgttggaagcttgttttccagtctcttgtacagcg	*	NM:i:0	MD:Z:1325
ENSG00000129355|CDKN2D|97_3	0	ENST00000393599.3	936	30	40M	*	0	0	aggagcacagtttgtggcttataggtgttggttttggggg	*	NM:i:0	MD:Z:975
ENSG00000129355|CDKN2D|97_3	0	ENST00000335766.2	738	30	40M	*	0	0	aggagcacagtttgtggcttataggtgttggttttggggg	*	NM:i:0	MD:Z:777
ENSG00000129355|CDKN2D|97_4	0	ENST00000393599.3	857	30	40M	*	0	0	cccgtggggttatgtatcagaagagaggggaagaaacact	*	NM:i:0	MD:Z:896
ENSG00000129355|CDKN2D|97_4	0	ENST00000335766.2	659	30	40M	*	0	0	cccgtggggttatgtatcagaagagaggggaagaaacact	*	NM:i:0	MD:Z:698
ENSG00000129355|CDKN2D|97_4	0	ENST00000805804.1	2045	30	18S20M2S	*	0	0	cccgtggggttatgtatcagaagagaggggaagaaacact	*	NM:i:0	MD:Z:2064
ENSG00000129355|CDKN2D|97_5	0	ENST00000393599.3	649	30	40M	*	0	0	cacttccaatccatctggcagttcaagagggtcacactgc	*	NM:i:0	MD:Z:688
ENSG00000129355|CDKN2D|97_5	0	ENST00000335766.2	451	30	40M	*	0	0	cacttccaatccatctggcagttcaagagggtcacactgc	*	NM:i:0	MD:Z:490
ENSG00000187266|EPOR|155_1	0	ENST00000222139.11	1744	30	40M	*	0	0	ctgattttgtctgcccaatccatcctgctcaggaaaccac	*	NM:i:0	MD:Z:1783
ENSG00000187266|EPOR|155_1	0	ENST00000592375.6	1837	30	40M	*	0	0	ctgattttgtctgcccaatccatcctgctcaggaaaccac	*	NM:i:0	MD:Z:1876
ENSG00000124469|CEACAM8|381_8	0	ENST00000398599.8	308	30	40M	*	0	0	ttgtccacaatctgccccaggaccctcgtggctacaactg	*	NM:i:6	MD:Z:20c1t1t1t0t8g310
ENSG00000124469|CEACAM8|381_8	0	ENST00000221992.11	267	30	40M	*	0	0	ttgtccacaatctgccccaggaccctcgtggctacaactg	*	NM:i:6	MD:Z:20c1t1t1t0t8g269
ENSG00000124469|CEACAM8|381_8	0	ENST00000615021.4	244	30	40M	*	0	0	ttgtccacaatctgccccaggaccctcgtggctacaactg	*	NM:i:6	MD:Z:20c1t1t1t0t8g246
ENSG00000124469|CEACAM8|381_8	0	ENST00000617332.4	244	30	40M	*	0	0	ttgtccacaatctgccccaggaccctcgtggctacaactg	*	NM:i:6	MD:Z:20c1t1t1t0t8g246
ENSG00000124469|CEACAM8|381_8	0	ENST00000405816.5	244	30	40M	*	0	0	ttgtccacaatctgccccaggaccctcgtggctacaactg	*	NM:i:6	MD:Z:20c1t1t1t0t8g246
ENSG00000124469|CEACAM8|381_8	0	ENST00000357396.8	252	30	40M	*	0	0	ttgtccacaatctgccccaggaccctcgtggctacaactg	*	NM:i:6	MD:Z:20c1t1t1t0t8g254
ENSG00000124469|CEACAM8|381_8	0	ENST00000630848.2	249	30	40M	*	0	0	ttgtccacaatctgccccaggaccctcgtggctacaactg	*	NM:i:6	MD:Z:20c1t1t1t0t8g251
ENSG00000124469|CEACAM8|381_8	0	ENST00000344550.4	215	30	40M	*	0	0	ttgtccacaatctgccccaggaccctcgtggctacaactg	*	NM:i:6	MD:Z:20c1t1t1t0t8g217
ENSG00000124469|CEACAM8|381_8	0	ENST00000352591.9	233	30	40M	*	0	0	ttgtccacaatctgccccaggaccctcgtggctacaactg	*	NM:i:6	MD:Z:20c1a1t1t0t8g235
ENSG00000124469|CEACAM8|381_8	0	ENST00000161559.11	268	30	40M	*	0	0	ttgtccacaatctgccccaggaccctcgtggctacaactg	*	NM:i:6	MD:Z:20c1a1t1t0t8g270
ENSG00000124469|CEACAM8|381_8	0	ENST00000403444.7	265	30	40M	*	0	0	ttgtccacaatctgccccaggaccctcgtggctacaactg	*	NM:i:6	MD:Z:20c1a1t1t0t8g267
ENSG00000124469|CEACAM8|381_8	0	ENST00000403461.5	167	30	40M	*	0	0	ttgtccacaatctgccccaggaccctcgtggctacaactg	*	NM:i:6	MD:Z:20c1a1t1t0t8g169
ENSG00000124469|CEACAM8|381_8	0	ENST00000358394.7	253	30	40M	*	0	0	ttgtccacaatctgccccaggaccctcgtggctacaactg	*	NM:i:6	MD:Z:20c1a1t1t0t8g255
ENSG00000124469|CEACAM8|381_8	0	ENST00000599389.1	268	30	40M	*	0	0	ttgtccacaatctgccccaggaccctcgtggctacaactg	*	NM:i:6	MD:Z:20c1a1t1t0t8g270
ENSG00000124469|CEACAM8|381_8	0	ENST00000244336.10	257	30	40M	*	0	0	ttgtccacaatctgccccaggaccctcgtggctacaactg	*	NM:i:0	MD:Z:296
ENSG00000130203|APOE|337_1	0	ENST00000252486.9	69	30	40M	*	0	0	gatgaaggttctgtgggctgcgttgctggtcacattcctg	*	NM:i:0	MD:Z:108
ENSG00000130203|APOE|337_2	0	ENST00000252486.9	318	30	40M	*	0	0	cgagaccatgaaggagttgaaggcctacaaatcggaactg	*	NM:i:0	MD:Z:357
ENSG00000104894|CD37|113_1	0	ENST00000598095.5	192	30	40M	*	0	0	cctgatcttctgcttcggcatctggatcctcattgacaag	*	NM:i:0	MD:Z:231
ENSG00000104894|CD37|113_1	0	ENST00000426897.6	192	30	40M	*	0	0	cctgatcttctgcttcggcatctggatcctcattgacaag	*	NM:i:0	MD:Z:231
ENSG00000104894|CD37|113_1	0	ENST00000323906.9	216	30	40M	*	0	0	cctgatcttctgcttcggcatctggatcctcattgacaag	*	NM:i:0	MD:Z:255
ENSG00000104894|CD37|113_1	0	ENST00000535669.6	195	30	40M	*	0	0	cctgatcttctgcttcggcatctggatcctcattgacaag	*	NM:i:0	MD:Z:234
ENSG00000104894|CD37|113_2	0	ENST00000598095.5	819	30	40M	*	0	0	gtggctgcacaacaaccttatttccatagtgggcatttgc	*	NM:i:0	MD:Z:858
ENSG00000104894|CD37|113_2	0	ENST00000426897.6	819	30	40M	*	0	0	gtggctgcacaacaaccttatttccatagtgggcatttgc	*	NM:i:0	MD:Z:858
ENSG00000104894|CD37|113_2	0	ENST00000323906.9	843	30	40M	*	0	0	gtggctgcacaacaaccttatttccatagtgggcatttgc	*	NM:i:0	MD:Z:882
ENSG00000104894|CD37|113_2	0	ENST00000535669.6	822	30	40M	*	0	0	gtggctgcacaacaaccttatttccatagtgggcatttgc	*	NM:i:0	MD:Z:861
ENSG00000090554|FLT3LG|67_1	0	ENST00000597551.6	233	30	40M	*	0	0	caaaatccgtgagctgtctgactacctgcttcaagattac	*	NM:i:0	MD:Z:272
ENSG00000090554|FLT3LG|67_1	0	ENST00000596435.5	220	30	40M	*	0	0	caaaatccgtgagctgtctgactacctgcttcaagattac	*	NM:i:0	MD:Z:259
ENSG00000090554|FLT3LG|67_1	0	ENST00000204637.6	229	30	40M	*	0	0	caaaatccgtgagctgtctgactacctgcttcaagattac	*	NM:i:0	MD:Z:268
ENSG00000090554|FLT3LG|67_1	0	ENST00000600429.5	196	30	40M	*	0	0	caaaatccgtgagctgtctgactacctgcttcaagattac	*	NM:i:0	MD:Z:235
ENSG00000090554|FLT3LG|67_1	0	ENST00000594009.5	208	30	40M	*	0	0	caaaatccgtgagctgtctgactacctgcttcaagattac	*	NM:i:0	MD:Z:247
ENSG00000090554|FLT3LG|67_1	0	ENST00000595815.1	200	30	40M	*	0	0	caaaatccgtgagctgtctgactacctgcttcaagattac	*	NM:i:0	MD:Z:239
ENSG00000090554|FLT3LG|67_1	0	ENST00000595510.1	184	30	40M	*	0	0	caaaatccgtgagctgtctgactacctgcttcaagattac	*	NM:i:0	MD:Z:223
ENSG00000090554|FLT3LG|67_2	0	ENST00000599536.1	633	30	40M	*	0	0	ccttgtccccatgaaattgtatataaatcatccttttcta	*	NM:i:0	MD:Z:672
ENSG00000090554|FLT3LG|67_2	0	ENST00000597551.6	1008	30	40M	*	0	0	ccttgtccccatgaaattgtatataaatcatccttttcta	*	NM:i:0	MD:Z:1047
ENSG00000090554|FLT3LG|67_2	0	ENST00000596435.5	992	30	40M	*	0	0	ccttgtccccatgaaattgtatataaatcatccttttcta	*	NM:i:0	MD:Z:1031
ENSG00000090554|FLT3LG|67_2	0	ENST00000204637.6	1004	30	40M	*	0	0	ccttgtccccatgaaattgtatataaatcatccttttcta	*	NM:i:0	MD:Z:1043
ENSG00000090554|FLT3LG|67_2	0	ENST00000594009.5	1034	30	40M	*	0	0	ccttgtccccatgaaattgtatataaatcatccttttcta	*	NM:i:0	MD:Z:1073
ENSG00000142546|NOSIP|114_1	0	ENST00000596358.6	1084	30	40M	*	0	0	gagtttgaaagagcgggctaagcatattgaatgtggtctc	*	NM:i:0	MD:Z:1123
ENSG00000142546|NOSIP|114_2	0	ENST00000596358.6	786	30	40M	*	0	0	tcgaatgcgtggagaagctgattcggaaggacatggtgga	*	NM:i:0	MD:Z:825
ENSG00000142546|NOSIP|114_2	0	ENST00000339093.7	797	30	40M	*	0	0	tcgaatgcgtggagaagctgattcggaaggacatggtgga	*	NM:i:0	MD:Z:836
ENSG00000142546|NOSIP|114_3	0	ENST00000596358.6	250	30	40M	*	0	0	catcctggagtacattctgcaccagaagaaggagattgcc	*	NM:i:0	MD:Z:289
ENSG00000142546|NOSIP|114_3	0	ENST00000339093.7	252	30	40M	*	0	0	catcctggagtacattctgcaccagaagaaggagattgcc	*	NM:i:0	MD:Z:291
ENSG00000049768|FOXP3|91_5	0	ENST00000557224.6	1193	30	40M	*	0	0	ctcataggcacattggggaggaacgggatgtgggttgttg	*	NM:i:0	MD:Z:1232
ENSG00000049768|FOXP3|91_6	0	ENST00000376207.10	1170	30	40M	*	0	0	gttcacacgcatgtttgccttcttcagaaaccatcctgcc	*	NM:i:0	MD:Z:1209
ENSG00000049768|FOXP3|91_6	0	ENST00000376199.7	1155	30	40M	*	0	0	gttcacacgcatgtttgccttcttcagaaaccatcctgcc	*	NM:i:0	MD:Z:1194
ENSG00000049768|FOXP3|91_6	0	ENST00000455775.7	1197	30	40M	*	0	0	gttcacacgcatgtttgccttcttcagaaaccatcctgcc	*	NM:i:0	MD:Z:1236
ENSG00000049768|FOXP3|91_6	0	ENST00000518685.6	1017	30	40M	*	0	0	gttcacacgcatgtttgccttcttcagaaaccatcctgcc	*	NM:i:0	MD:Z:1056
ENSG00000049768|FOXP3|91_6	0	ENST00000557224.6	1065	30	40M	*	0	0	gttcacacgcatgtttgccttcttcagaaaccatcctgcc	*	NM:i:0	MD:Z:1104
ENSG00000049768|FOXP3|91_7	0	ENST00000376207.10	759	30	40M	*	0	0	ggcacaatgtctcctccagagagagatggtacagtctctg	*	NM:i:0	MD:Z:798
ENSG00000049768|FOXP3|91_7	0	ENST00000376199.7	744	30	40M	*	0	0	ggcacaatgtctcctccagagagagatggtacagtctctg	*	NM:i:0	MD:Z:783
ENSG00000049768|FOXP3|91_7	0	ENST00000455775.7	786	30	40M	*	0	0	ggcacaatgtctcctccagagagagatggtacagtctctg	*	NM:i:0	MD:Z:825
ENSG00000049768|FOXP3|91_7	0	ENST00000518685.6	687	30	40M	*	0	0	ggcacaatgtctcctccagagagagatggtacagtctctg	*	NM:i:0	MD:Z:726
ENSG00000049768|FOXP3|91_7	0	ENST00000557224.6	654	30	40M	*	0	0	ggcacaatgtctcctccagagagagatggtacagtctctg	*	NM:i:0	MD:Z:693
ENSG00000141510|TP53|232_10	0	ENST00000420246.6	276	30	40M	*	0	0	acgatattgaacaatggttcactgaagacccaggtccaga	*	NM:i:0	MD:Z:315
ENSG00000141510|TP53|232_10	0	ENST00000455263.6	276	30	40M	*	0	0	acgatattgaacaatggttcactgaagacccaggtccaga	*	NM:i:0	MD:Z:315
ENSG00000141510|TP53|232_10	0	ENST00000610538.4	276	30	40M	*	0	0	acgatattgaacaatggttcactgaagacccaggtccaga	*	NM:i:0	MD:Z:315
ENSG00000141510|TP53|232_10	0	ENST00000622645.4	276	30	40M	*	0	0	acgatattgaacaatggttcactgaagacccaggtccaga	*	NM:i:0	MD:Z:315
ENSG00000141510|TP53|232_10	0	ENST00000714357.1	213	30	40M	*	0	0	acgatattgaacaatggttcactgaagacccaggtccaga	*	NM:i:0	MD:Z:252
ENSG00000141510|TP53|232_10	0	ENST00000445888.6	279	30	40M	*	0	0	acgatattgaacaatggttcactgaagacccaggtccaga	*	NM:i:0	MD:Z:318
ENSG00000141510|TP53|232_10	0	ENST00000604348.6	282	30	40M	*	0	0	acgatattgaacaatggttcactgaagacccaggtccaga	*	NM:i:0	MD:Z:321
ENSG00000141510|TP53|232_10	0	ENST00000619485.4	279	30	40M	*	0	0	acgatattgaacaatggttcactgaagacccaggtccaga	*	NM:i:0	MD:Z:318
ENSG00000141510|TP53|232_10	0	ENST00000269305.9	285	30	40M	*	0	0	acgatattgaacaatggttcactgaagacccaggtccaga	*	NM:i:0	MD:Z:324
ENSG00000141510|TP53|232_10	0	ENST00000714408.1	285	30	40M	*	0	0	acgatattgaacaatggttcactgaagacccaggtccaga	*	NM:i:0	MD:Z:324
ENSG00000141510|TP53|232_10	0	ENST00000714409.1	285	30	40M	*	0	0	acgatattgaacaatggttcactgaagacccaggtccaga	*	NM:i:0	MD:Z:324
ENSG00000141510|TP53|232_10	0	ENST00000576024.2	306	30	40M	*	0	0	acgatattgaacaatggttcactgaagacccaggtccaga	*	NM:i:0	MD:Z:345
ENSG00000141510|TP53|232_10	0	ENST00000714359.1	260	30	40M	*	0	0	acgatattgaacaatggttcactgaagacccaggtccaga	*	NM:i:0	MD:Z:299
ENSG00000141510|TP53|232_11	0	ENST00000413465.6	35	30	40M	*	0	0	cccctctgagtcaggaaacattttcagacctatggaaact	*	NM:i:0	MD:Z:74
ENSG00000141510|TP53|232_11	0	ENST00000714356.1	181	30	40M	*	0	0	cccctctgagtcaggaaacattttcagacctatggaaact	*	NM:i:0	MD:Z:220
ENSG00000141510|TP53|232_11	0	ENST00000359597.8	35	30	40M	*	0	0	cccctctgagtcaggaaacattttcagacctatggaaact	*	NM:i:0	MD:Z:74
ENSG00000141510|TP53|232_11	0	ENST00000610292.4	168	30	40M	*	0	0	cccctctgagtcaggaaacattttcagacctatggaaact	*	NM:i:0	MD:Z:207
ENSG00000141510|TP53|232_11	0	ENST00000620739.4	225	30	40M	*	0	0	cccctctgagtcaggaaacattttcagacctatggaaact	*	NM:i:0	MD:Z:264
ENSG00000141510|TP53|232_11	0	ENST00000420246.6	168	30	40M	*	0	0	cccctctgagtcaggaaacattttcagacctatggaaact	*	NM:i:0	MD:Z:207
ENSG00000141510|TP53|232_11	0	ENST00000455263.6	168	30	40M	*	0	0	cccctctgagtcaggaaacattttcagacctatggaaact	*	NM:i:0	MD:Z:207
ENSG00000141510|TP53|232_11	0	ENST00000610538.4	168	30	40M	*	0	0	cccctctgagtcaggaaacattttcagacctatggaaact	*	NM:i:0	MD:Z:207
ENSG00000141510|TP53|232_11	0	ENST00000622645.4	168	30	40M	*	0	0	cccctctgagtcaggaaacattttcagacctatggaaact	*	NM:i:0	MD:Z:207
ENSG00000141510|TP53|232_11	0	ENST00000714357.1	105	30	40M	*	0	0	cccctctgagtcaggaaacattttcagacctatggaaact	*	NM:i:0	MD:Z:144
ENSG00000141510|TP53|232_11	0	ENST00000445888.6	171	30	40M	*	0	0	cccctctgagtcaggaaacattttcagacctatggaaact	*	NM:i:0	MD:Z:210
ENSG00000141510|TP53|232_11	0	ENST00000604348.6	174	30	40M	*	0	0	cccctctgagtcaggaaacattttcagacctatggaaact	*	NM:i:0	MD:Z:213
ENSG00000141510|TP53|232_11	0	ENST00000619485.4	171	30	40M	*	0	0	cccctctgagtcaggaaacattttcagacctatggaaact	*	NM:i:0	MD:Z:210
ENSG00000141510|TP53|232_11	0	ENST00000269305.9	177	30	40M	*	0	0	cccctctgagtcaggaaacattttcagacctatggaaact	*	NM:i:0	MD:Z:216
ENSG00000141510|TP53|232_11	0	ENST00000714408.1	177	30	40M	*	0	0	cccctctgagtcaggaaacattttcagacctatggaaact	*	NM:i:0	MD:Z:216
ENSG00000141510|TP53|232_11	0	ENST00000714409.1	177	30	40M	*	0	0	cccctctgagtcaggaaacattttcagacctatggaaact	*	NM:i:0	MD:Z:216
ENSG00000141510|TP53|232_11	0	ENST00000576024.2	198	30	40M	*	0	0	cccctctgagtcaggaaacattttcagacctatggaaact	*	NM:i:0	MD:Z:237
ENSG00000141510|TP53|232_11	0	ENST00000714359.1	152	30	40M	*	0	0	cccctctgagtcaggaaacattttcagacctatggaaact	*	NM:i:0	MD:Z:191
ENSG00000166582|CENPV|172_1	0	ENST00000299736.5	1050	30	40M	*	0	0	ttgatgtagtctaattgacatccttctcttcccaactttt	*	NM:i:0	MD:Z:1089
ENSG00000166582|CENPV|172_2	0	ENST00000299736.5	1003	30	40M	*	0	0	gctaccagtttctttaggcagctctttgtcctccctctgc	*	NM:i:0	MD:Z:1042
ENSG00000166582|CENPV|172_3	0	ENST00000299736.5	953	30	40M	*	0	0	gctgctggttccgttgactagggtcatcttgatctctgca	*	NM:i:0	MD:Z:992
ENSG00000166582|CENPV|172_4	0	ENST00000299736.5	843	30	40M	*	0	0	taaagagtgagcttctgcctctcctgccctgaaaaggagg	*	NM:i:0	MD:Z:882
ENSG00000166582|CENPV|172_5	0	ENST00000299736.5	783	30	40M	*	0	0	attcaatggcagcgattgggagaaggccatgaaagagcac	*	NM:i:0	MD:Z:822
ENSG00000269404|SPIB|63_5	0	ENST00000439922.6	1112	30	40M	*	0	0	atcatctcagatctcttcgcccatctatggctgtgttgtc	*	NM:i:0	MD:Z:1151
ENSG00000269404|SPIB|63_5	0	ENST00000595883.6	1327	30	40M	*	0	0	atcatctcagatctcttcgcccatctatggctgtgttgtc	*	NM:i:0	MD:Z:1366
ENSG00000269404|SPIB|63_5	0	ENST00000270632.7	1303	30	40M	*	0	0	atcatctcagatctcttcgcccatctatggctgtgttgtc	*	NM:i:0	MD:Z:1342
ENSG00000269404|SPIB|63_6	0	ENST00000439922.6	1213	30	40M	*	0	0	tatgtgtctggagttccccaatcacatctagggctcctcc	*	NM:i:0	MD:Z:1252
ENSG00000269404|SPIB|63_6	0	ENST00000595883.6	1428	30	40M	*	0	0	tatgtgtctggagttccccaatcacatctagggctcctcc	*	NM:i:0	MD:Z:1467
ENSG00000269404|SPIB|63_6	0	ENST00000270632.7	1404	30	40M	*	0	0	tatgtgtctggagttccccaatcacatctagggctcctcc	*	NM:i:0	MD:Z:1443
ENSG00000269404|SPIB|63_7	0	ENST00000439922.6	1258	30	40M	*	0	0	ccttttgtcatgtctgaaatcactcttgagaggtctgggg	*	NM:i:0	MD:Z:1297
ENSG00000269404|SPIB|63_7	0	ENST00000595883.6	1473	30	40M	*	0	0	ccttttgtcatgtctgaaatcactcttgagaggtctgggg	*	NM:i:0	MD:Z:1512
ENSG00000269404|SPIB|63_8	0	ENST00000439922.6	1348	30	40M	*	0	0	cacccttgttatatctgggatcctccaatcacatctgaga	*	NM:i:0	MD:Z:1387
ENSG00000269404|SPIB|63_8	0	ENST00000595883.6	1563	30	40M	*	0	0	cacccttgttatatctgggatcctccaatcacatctgaga	*	NM:i:0	MD:Z:1602
ENSG00000105374|NKG7|210_1	0	ENST00000595217.1	636	30	40M	*	0	0	aaccttgtgagcagaaggcaagagcggcaagatgagtttt	*	NM:i:0	MD:Z:675
ENSG00000105374|NKG7|210_1	0	ENST00000600427.5	354	30	40M	*	0	0	aaccttgtgagcagaaggcaagagcggcaagatgagtttt	*	NM:i:0	MD:Z:393
ENSG00000105374|NKG7|210_1	0	ENST00000221978.10	608	30	40M	*	0	0	aaccttgtgagcagaaggcaagagcggcaagatgagtttt	*	NM:i:0	MD:Z:647
ENSG00000105374|NKG7|210_2	0	ENST00000595217.1	514	30	40M	*	0	0	ccccagatccagaccttcttctcctggtccttctacctgg	*	NM:i:0	MD:Z:553
ENSG00000105374|NKG7|210_2	0	ENST00000221978.10	486	30	40M	*	0	0	ccccagatccagaccttcttctcctggtccttctacctgg	*	NM:i:0	MD:Z:525
ENSG00000131042|LILRB2|85_1	0	ENST00000314446.10	2112	30	40M	*	0	0	atgaggagatgctgggaactttgggactcacttgattctg	*	NM:i:0	MD:Z:2151
ENSG00000131042|LILRB2|85_1	0	ENST00000391748.5	2042	30	40M	*	0	0	atgaggagatgctgggaactttgggactcacttgattctg	*	NM:i:0	MD:Z:2081
ENSG00000131042|LILRB2|85_1	0	ENST00000434421.5	2032	30	40M	*	0	0	atgaggagatgctgggaactttgggactcacttgattctg	*	NM:i:0	MD:Z:2071
ENSG00000131042|LILRB2|85_1	0	ENST00000391746.5	1843	30	40M	*	0	0	atgaggagatgctgggaactttgggactcacttgattctg	*	NM:i:0	MD:Z:1882
ENSG00000131042|LILRB2|85_1	0	ENST00000391749.4	2189	30	40M	*	0	0	atgaggagatgctgggaactttgggactcacttgattctg	*	NM:i:0	MD:Z:2228
ENSG00000131042|LILRB2|85_2	0	ENST00000314446.10	1291	30	40M	*	0	0	ccactccgtctaagatcaatacacgaatatcctaagtacc	*	NM:i:0	MD:Z:1330
ENSG00000131042|LILRB2|85_2	0	ENST00000391748.5	1221	30	40M	*	0	0	ccactccgtctaagatcaatacacgaatatcctaagtacc	*	NM:i:0	MD:Z:1260
ENSG00000131042|LILRB2|85_2	0	ENST00000434421.5	1208	30	40M	*	0	0	ccactccgtctaagatcaatacacgaatatcctaagtacc	*	NM:i:0	MD:Z:1247
ENSG00000131042|LILRB2|85_2	0	ENST00000391746.5	1095	30	40M	*	0	0	ccactccgtctaagatcaatacacgaatatcctaagtacc	*	NM:i:0	MD:Z:1134
ENSG00000131042|LILRB2|85_2	0	ENST00000391749.4	1365	30	40M	*	0	0	ccactccgtctaagatcaatacacgaatatcctaagtacc	*	NM:i:0	MD:Z:1404
ENSG00000131042|LILRB2|85_2	0	ENST00000251372.8	1297	30	3S37M	*	0	0	ccactccgtctaagatcaatacacgaatatcctaagtacc	*	NM:i:1	MD:Z:8c1324
ENSG00000131042|LILRB2|85_3	0	ENST00000449561.3	958	30	29M11S	*	0	0	acagatgctacggtgcacacaacctctcctctgagtgctc	*	NM:i:0	MD:Z:986
ENSG00000131042|LILRB2|85_3	0	ENST00000316219.9	986	30	29M11S	*	0	0	acagatgctacggtgcacacaacctctcctctgagtgctc	*	NM:i:0	MD:Z:1014
ENSG00000131042|LILRB2|85_3	0	ENST00000345866.10	647	30	29M11S	*	0	0	acagatgctacggtgcacacaacctctcctctgagtgctc	*	NM:i:0	MD:Z:675
ENSG00000131042|LILRB2|85_3	0	ENST00000314446.10	1079	30	40M	*	0	0	acagatgctacggtgcacacaacctctcctctgagtgctc	*	NM:i:0	MD:Z:1118
ENSG00000131042|LILRB2|85_3	0	ENST00000391748.5	1009	30	40M	*	0	0	acagatgctacggtgcacacaacctctcctctgagtgctc	*	NM:i:0	MD:Z:1048
ENSG00000131042|LILRB2|85_3	0	ENST00000434421.5	996	30	40M	*	0	0	acagatgctacggtgcacacaacctctcctctgagtgctc	*	NM:i:0	MD:Z:1035
ENSG00000131042|LILRB2|85_3	0	ENST00000391746.5	883	30	40M	*	0	0	acagatgctacggtgcacacaacctctcctctgagtgctc	*	NM:i:0	MD:Z:922
ENSG00000131042|LILRB2|85_3	0	ENST00000391749.4	1153	30	40M	*	0	0	acagatgctacggtgcacacaacctctcctctgagtgctc	*	NM:i:0	MD:Z:1192
ENSG00000131042|LILRB2|85_3	0	ENST00000396331.5	1241	30	37M3S	*	0	0	acagatgctacggtgcacacaacctctcctctgagtgctc	*	NM:i:1	MD:Z:31c1245
ENSG00000131042|LILRB2|85_3	0	ENST00000396327.7	1156	30	37M3S	*	0	0	acagatgctacggtgcacacaacctctcctctgagtgctc	*	NM:i:1	MD:Z:31c1160
ENSG00000131042|LILRB2|85_3	0	ENST00000324602.12	1082	30	37M3S	*	0	0	acagatgctacggtgcacacaacctctcctctgagtgctc	*	NM:i:1	MD:Z:31c1086
ENSG00000131042|LILRB2|85_3	0	ENST00000396332.8	1054	30	37M3S	*	0	0	acagatgctacggtgcacacaacctctcctctgagtgctc	*	NM:i:1	MD:Z:31c1058
ENSG00000131042|LILRB2|85_3	0	ENST00000427581.6	1325	30	37M3S	*	0	0	acagatgctacggtgcacacaacctctcctctgagtgctc	*	NM:i:1	MD:Z:31c1329
ENSG00000131042|LILRB2|85_3	0	ENST00000396315.5	884	30	37M3S	*	0	0	acagatgctacggtgcacacaacctctcctctgagtgctc	*	NM:i:1	MD:Z:31c888
ENSG00000131042|LILRB2|85_3	0	ENST00000396317.5	884	30	37M3S	*	0	0	acagatgctacggtgcacacaacctctcctctgagtgctc	*	NM:i:1	MD:Z:31c888
ENSG00000131042|LILRB2|85_3	0	ENST00000413439.5	1341	30	37M3S	*	0	0	acagatgctacggtgcacacaacctctcctctgagtgctc	*	NM:i:1	MD:Z:31c1345
ENSG00000131042|LILRB2|85_3	0	ENST00000413572.1	818	30	37M3S	*	0	0	acagatgctacggtgcacacaacctctcctctgagtgctc	*	NM:i:1	MD:Z:31c822
ENSG00000131042|LILRB2|85_3	0	ENST00000767651.1	426	30	37M3S	*	0	0	acagatgctacggtgcacacaacctctcctctgagtgctc	*	NM:i:2	MD:Z:9c21c430
ENSG00000131042|LILRB2|85_3	0	ENST00000444199.1	810	30	37M3S	*	0	0	acagatgctacggtgcacacaacctctcctctgagtgctc	*	NM:i:2	MD:Z:9c21c814
ENSG00000131042|LILRB2|85_3	0	ENST00000445347.2	912	30	37M3S	*	0	0	acagatgctacggtgcacacaacctctcctctgagtgctc	*	NM:i:3	MD:Z:4g5t20c916
ENSG00000131042|LILRB2|85_3	0	ENST00000391750.5	1018	30	37M3S	*	0	0	acagatgctacggtgcacacaacctctcctctgagtgctc	*	NM:i:3	MD:Z:4g5t20c1022
ENSG00000131042|LILRB2|85_3	0	ENST00000346401.10	944	30	37M3S	*	0	0	acagatgctacggtgcacacaacctctcctctgagtgctc	*	NM:i:3	MD:Z:4g5t20c948
ENSG00000131042|LILRB2|85_3	0	ENST00000245620.13	883	30	37M3S	*	0	0	acagatgctacggtgcacacaacctctcctctgagtgctc	*	NM:i:3	MD:Z:4g5t20c887
ENSG00000131042|LILRB2|85_3	0	ENST00000396365.7	920	30	37M3S	*	0	0	acagatgctacggtgcacacaacctctcctctgagtgctc	*	NM:i:3	MD:Z:4g5t20c924
ENSG00000131042|LILRB2|85_3	0	ENST00000245621.6	881	30	37M3S	*	0	0	acagatgctacggtgcacacaacctctcctctgagtgctc	*	NM:i:3	MD:Z:4g5t20c885
ENSG00000131042|LILRB2|85_3	0	ENST00000433549.1	209	30	11M4D29M	*	0	0	acagatgctacggtgcacacaacctctcctctgagtgctc	*	NM:i:5	MD:Z:11^gtat20c216
ENSG00000175063|UBE2C|308_6	0	ENST00000335046.7	475	30	40M	*	0	0	gaaaaaccccacagcttttaagaagtacctgcaagaaacc	*	NM:i:0	MD:Z:514
ENSG00000175063|UBE2C|308_6	0	ENST00000356455.9	520	30	40M	*	0	0	gaaaaaccccacagcttttaagaagtacctgcaagaaacc	*	NM:i:0	MD:Z:559
ENSG00000175063|UBE2C|308_6	0	ENST00000243893.10	214	30	40M	*	0	0	gaaaaaccccacagcttttaagaagtacctgcaagaaacc	*	NM:i:0	MD:Z:253
ENSG00000175063|UBE2C|308_6	0	ENST00000352551.9	403	30	40M	*	0	0	gaaaaaccccacagcttttaagaagtacctgcaagaaacc	*	NM:i:0	MD:Z:442
ENSG00000175063|UBE2C|308_6	0	ENST00000372568.4	652	30	40M	*	0	0	gaaaaaccccacagcttttaagaagtacctgcaagaaacc	*	NM:i:0	MD:Z:691
ENSG00000100985|MMP9|287_1	0	ENST00000372330.3	373	30	40M	*	0	0	ccacaacatcacctattggatccaaaactactcggaagac	*	NM:i:0	MD:Z:412
ENSG00000100985|MMP9|287_2	0	ENST00000372330.3	862	30	40M	*	0	0	caatgctgatgggaaaccctgccagtttccattcatcttc	*	NM:i:0	MD:Z:901
ENSG00000100985|MMP9|287_3	0	ENST00000372330.3	1606	30	40M	*	0	0	ccagctgtatttgttcaaggatgggaagtactggcgattc	*	NM:i:0	MD:Z:1645
ENSG00000101017|CD40|70_1	0	ENST00000372285.8	102	30	40M	*	0	0	tgcatgcagagaaaaacagtacctaataaacagtcagtgc	*	NM:i:0	MD:Z:141
ENSG00000101017|CD40|70_1	0	ENST00000372276.7	100	30	40M	*	0	0	tgcatgcagagaaaaacagtacctaataaacagtcagtgc	*	NM:i:0	MD:Z:139
ENSG00000101017|CD40|70_1	0	ENST00000695671.1	88	30	40M	*	0	0	tgcatgcagagaaaaacagtacctaataaacagtcagtgc	*	NM:i:0	MD:Z:127
ENSG00000101017|CD40|70_2	0	ENST00000372285.8	168	30	40M	*	0	0	actggtgagtgactgcacagagttcactgaaacggaatgc	*	NM:i:0	MD:Z:207
ENSG00000101017|CD40|70_2	0	ENST00000372276.7	166	30	40M	*	0	0	actggtgagtgactgcacagagttcactgaaacggaatgc	*	NM:i:0	MD:Z:205
ENSG00000101017|CD40|70_2	0	ENST00000695671.1	154	30	40M	*	0	0	actggtgagtgactgcacagagttcactgaaacggaatgc	*	NM:i:0	MD:Z:193
ENSG00000101017|CD40|70_3	0	ENST00000372285.8	244	30	40M	*	0	0	aacagagagacacactgccaccagcacaaatactgcgacc	*	NM:i:0	MD:Z:283
ENSG00000101017|CD40|70_3	0	ENST00000372276.7	242	30	40M	*	0	0	aacagagagacacactgccaccagcacaaatactgcgacc	*	NM:i:0	MD:Z:281
ENSG00000101017|CD40|70_3	0	ENST00000695671.1	230	30	40M	*	0	0	aacagagagacacactgccaccagcacaaatactgcgacc	*	NM:i:0	MD:Z:269
ENSG00000101017|CD40|70_4	0	ENST00000372285.8	315	30	40M	*	0	0	cacctcagaaacagacaccatctgcacctgtgaagaaggc	*	NM:i:0	MD:Z:354
ENSG00000101017|CD40|70_4	0	ENST00000372276.7	313	30	40M	*	0	0	cacctcagaaacagacaccatctgcacctgtgaagaaggc	*	NM:i:0	MD:Z:352
ENSG00000101017|CD40|70_4	0	ENST00000695671.1	301	30	40M	*	0	0	cacctcagaaacagacaccatctgcacctgtgaagaaggc	*	NM:i:0	MD:Z:340
ENSG00000160224|AIRE|72_4	0	ENST00000291582.6	1940	30	40M	*	0	0	tggaaattaaaccctgccccacttctctactctggaagtc	*	NM:i:0	MD:Z:1979
ENSG00000160307|S100B|325_1	0	ENST00000291700.9	757	30	40M	*	0	0	tgaaaacactgctgttctttaaatgcgttcctcatccatg	*	NM:i:0	MD:Z:796
ENSG00000160307|S100B|325_2	0	ENST00000291700.9	579	30	40M	*	0	0	cagggactcttgttaacagtaacttaggagtcaggtctca	*	NM:i:0	MD:Z:618
ENSG00000160307|S100B|325_2	0	ENST00000367071.4	799	30	40M	*	0	0	cagggactcttgttaacagtaacttaggagtcaggtctca	*	NM:i:0	MD:Z:838
ENSG00000160307|S100B|325_3	0	ENST00000291700.9	528	30	40M	*	0	0	cctgcatcattctttctgctatattaggcctgtgtgtaag	*	NM:i:0	MD:Z:567
ENSG00000160307|S100B|325_3	0	ENST00000367071.4	748	30	40M	*	0	0	cctgcatcattctttctgctatattaggcctgtgtgtaag	*	NM:i:0	MD:Z:787
ENSG00000160307|S100B|325_4	0	ENST00000291700.9	348	30	40M	*	0	0	tgagattagaaagcagccaaacctttcctgtaacagagac	*	NM:i:0	MD:Z:387
ENSG00000160307|S100B|325_4	0	ENST00000367071.4	568	30	40M	*	0	0	tgagattagaaagcagccaaacctttcctgtaacagagac	*	NM:i:0	MD:Z:607
ENSG00000160307|S100B|325_4	0	ENST00000397648.1	755	30	40M	*	0	0	tgagattagaaagcagccaaacctttcctgtaacagagac	*	NM:i:0	MD:Z:794
ENSG00000160307|S100B|325_5	0	ENST00000291700.9	303	30	40M	*	0	0	gttgccatggttactactgcctgccacgagttctttgaac	*	NM:i:0	MD:Z:342
ENSG00000160307|S100B|325_5	0	ENST00000367071.4	523	30	40M	*	0	0	gttgccatggttactactgcctgccacgagttctttgaac	*	NM:i:0	MD:Z:562
ENSG00000160307|S100B|325_5	0	ENST00000397648.1	710	30	40M	*	0	0	gttgccatggttactactgcctgccacgagttctttgaac	*	NM:i:0	MD:Z:749
ENSG00000160307|S100B|325_6	0	ENST00000291700.9	219	30	40M	*	0	0	gagcaggaggttgtggacaaagtcatggaaacactggaca	*	NM:i:0	MD:Z:258
ENSG00000160307|S100B|325_6	0	ENST00000367071.4	439	30	40M	*	0	0	gagcaggaggttgtggacaaagtcatggaaacactggaca	*	NM:i:0	MD:Z:478
ENSG00000160307|S100B|325_6	0	ENST00000397648.1	626	30	40M	*	0	0	gagcaggaggttgtggacaaagtcatggaaacactggaca	*	NM:i:0	MD:Z:665
ENSG00000160307|S100B|325_7	0	ENST00000291700.9	147	30	40M	*	0	0	cacaagctgaagaaatccgaactgaaggagctcatcaaca	*	NM:i:0	MD:Z:186
ENSG00000160307|S100B|325_7	0	ENST00000367071.4	273	30	40M	*	0	0	cacaagctgaagaaatccgaactgaaggagctcatcaaca	*	NM:i:0	MD:Z:312
ENSG00000160307|S100B|325_7	0	ENST00000397648.1	554	30	40M	*	0	0	cacaagctgaagaaatccgaactgaaggagctcatcaaca	*	NM:i:0	MD:Z:593
ENSG00000160307|S100B|325_8	0	ENST00000291700.9	102	30	40M	*	0	0	ctcatcgacgttttccaccaatattctggaagggagggag	*	NM:i:0	MD:Z:141
ENSG00000160307|S100B|325_8	0	ENST00000367071.4	228	30	40M	*	0	0	ctcatcgacgttttccaccaatattctggaagggagggag	*	NM:i:0	MD:Z:267
ENSG00000160307|S100B|325_8	0	ENST00000397648.1	509	30	40M	*	0	0	ctcatcgacgttttccaccaatattctggaagggagggag	*	NM:i:0	MD:Z:548
ENSG00000160307|S100B|325_9	0	ENST00000397648.1	430	30	40M	*	0	0	taggatgaggtatagatgagaaggcaactttcctttgcga	*	NM:i:0	MD:Z:469
ENSG00000159958|TNFRSF13C|169_7	0	ENST00000291232.5	655	30	40M	*	0	0	attcagctcttcactccagcatgcacatgccctctttctg	*	NM:i:0	MD:Z:694
ENSG00000159958|TNFRSF13C|169_8	0	ENST00000291232.5	411	30	40M	*	0	0	cctggacaaggtcatcattctgtctccgggaatctctgat	*	NM:i:0	MD:Z:450
ENSG00000130234|ACE2|90_1	0	ENST00000679162.1	2195	30	40M	*	0	0	cgtctgaatgacaacagcctagagtttctggggatacagc	*	NM:i:0	MD:Z:2234
ENSG00000130234|ACE2|90_1	0	ENST00000679212.1	2195	30	40M	*	0	0	cgtctgaatgacaacagcctagagtttctggggatacagc	*	NM:i:0	MD:Z:2234
ENSG00000130234|ACE2|90_1	0	ENST00000679278.1	2195	30	40M	*	0	0	cgtctgaatgacaacagcctagagtttctggggatacagc	*	NM:i:0	MD:Z:2234
ENSG00000130234|ACE2|90_1	0	ENST00000678046.1	2195	30	40M	*	0	0	cgtctgaatgacaacagcctagagtttctggggatacagc	*	NM:i:0	MD:Z:2234
ENSG00000130234|ACE2|90_1	0	ENST00000677282.1	1234	30	40M	*	0	0	cgtctgaatgacaacagcctagagtttctggggatacagc	*	NM:i:0	MD:Z:1273
ENSG00000130234|ACE2|90_1	0	ENST00000680121.1	2275	30	40M	*	0	0	cgtctgaatgacaacagcctagagtttctggggatacagc	*	NM:i:0	MD:Z:2314
ENSG00000130234|ACE2|90_1	0	ENST00000427411.2	2449	30	40M	*	0	0	cgtctgaatgacaacagcctagagtttctggggatacagc	*	NM:i:0	MD:Z:2488
ENSG00000130234|ACE2|90_1	0	ENST00000678073.1	2349	30	40M	*	0	0	cgtctgaatgacaacagcctagagtttctggggatacagc	*	NM:i:0	MD:Z:2388
ENSG00000130234|ACE2|90_1	0	ENST00000252519.8	2195	30	40M	*	0	0	cgtctgaatgacaacagcctagagtttctggggatacagc	*	NM:i:0	MD:Z:2234
ENSG00000130234|ACE2|90_1	0	ENST00000649243.1	2536	30	40M	*	0	0	cgtctgaatgacaacagcctagagtttctggggatacagc	*	NM:i:0	MD:Z:2575
ENSG00000130234|ACE2|90_2	0	ENST00000679162.1	1855	30	40M	*	0	0	ttttgtgggatggagtaccgactggagtccatatgcagac	*	NM:i:0	MD:Z:1894
ENSG00000130234|ACE2|90_2	0	ENST00000679212.1	1855	30	40M	*	0	0	ttttgtgggatggagtaccgactggagtccatatgcagac	*	NM:i:0	MD:Z:1894
ENSG00000130234|ACE2|90_2	0	ENST00000679278.1	1855	30	40M	*	0	0	ttttgtgggatggagtaccgactggagtccatatgcagac	*	NM:i:0	MD:Z:1894
ENSG00000130234|ACE2|90_2	0	ENST00000678046.1	1855	30	40M	*	0	0	ttttgtgggatggagtaccgactggagtccatatgcagac	*	NM:i:0	MD:Z:1894
ENSG00000130234|ACE2|90_2	0	ENST00000677282.1	894	30	40M	*	0	0	ttttgtgggatggagtaccgactggagtccatatgcagac	*	NM:i:0	MD:Z:933
ENSG00000130234|ACE2|90_2	0	ENST00000680121.1	1935	30	40M	*	0	0	ttttgtgggatggagtaccgactggagtccatatgcagac	*	NM:i:0	MD:Z:1974
ENSG00000130234|ACE2|90_2	0	ENST00000427411.2	2109	30	40M	*	0	0	ttttgtgggatggagtaccgactggagtccatatgcagac	*	NM:i:0	MD:Z:2148
ENSG00000130234|ACE2|90_2	0	ENST00000678073.1	2009	30	40M	*	0	0	ttttgtgggatggagtaccgactggagtccatatgcagac	*	NM:i:0	MD:Z:2048
ENSG00000130234|ACE2|90_2	0	ENST00000252519.8	1855	30	40M	*	0	0	ttttgtgggatggagtaccgactggagtccatatgcagac	*	NM:i:0	MD:Z:1894
ENSG00000130234|ACE2|90_3	0	ENST00000679162.1	1688	30	40M	*	0	0	tctacagaagctggacagaaactgttcaatatgctgaggc	*	NM:i:0	MD:Z:1727
ENSG00000130234|ACE2|90_3	0	ENST00000679212.1	1688	30	40M	*	0	0	tctacagaagctggacagaaactgttcaatatgctgaggc	*	NM:i:0	MD:Z:1727
ENSG00000130234|ACE2|90_3	0	ENST00000679278.1	1688	30	40M	*	0	0	tctacagaagctggacagaaactgttcaatatgctgaggc	*	NM:i:0	MD:Z:1727
ENSG00000130234|ACE2|90_3	0	ENST00000678046.1	1688	30	40M	*	0	0	tctacagaagctggacagaaactgttcaatatgctgaggc	*	NM:i:0	MD:Z:1727
ENSG00000130234|ACE2|90_3	0	ENST00000677282.1	727	30	40M	*	0	0	tctacagaagctggacagaaactgttcaatatgctgaggc	*	NM:i:0	MD:Z:766
ENSG00000130234|ACE2|90_3	0	ENST00000680121.1	1768	30	40M	*	0	0	tctacagaagctggacagaaactgttcaatatgctgaggc	*	NM:i:0	MD:Z:1807
ENSG00000130234|ACE2|90_3	0	ENST00000427411.2	1942	30	40M	*	0	0	tctacagaagctggacagaaactgttcaatatgctgaggc	*	NM:i:0	MD:Z:1981
ENSG00000130234|ACE2|90_3	0	ENST00000678073.1	1842	30	40M	*	0	0	tctacagaagctggacagaaactgttcaatatgctgaggc	*	NM:i:0	MD:Z:1881
ENSG00000130234|ACE2|90_3	0	ENST00000252519.8	1688	30	40M	*	0	0	tctacagaagctggacagaaactgttcaatatgctgaggc	*	NM:i:0	MD:Z:1727
ENSG00000130234|ACE2|90_3	0	ENST00000649243.1	2362	30	26M14S	*	0	0	tctacagaagctggacagaaactgttcaatatgctgaggc	*	NM:i:0	MD:Z:2387
ENSG00000130234|ACE2|90_4	0	ENST00000679162.1	1596	30	40M	*	0	0	acacaaggaccctttaccaattccagtttcaagaagcact	*	NM:i:0	MD:Z:1635
ENSG00000130234|ACE2|90_4	0	ENST00000679212.1	1596	30	40M	*	0	0	acacaaggaccctttaccaattccagtttcaagaagcact	*	NM:i:0	MD:Z:1635
ENSG00000130234|ACE2|90_4	0	ENST00000679278.1	1596	30	40M	*	0	0	acacaaggaccctttaccaattccagtttcaagaagcact	*	NM:i:0	MD:Z:1635
ENSG00000130234|ACE2|90_4	0	ENST00000678046.1	1596	30	40M	*	0	0	acacaaggaccctttaccaattccagtttcaagaagcact	*	NM:i:0	MD:Z:1635
ENSG00000130234|ACE2|90_4	0	ENST00000677282.1	635	30	40M	*	0	0	acacaaggaccctttaccaattccagtttcaagaagcact	*	NM:i:0	MD:Z:674
ENSG00000130234|ACE2|90_4	0	ENST00000680121.1	1676	30	40M	*	0	0	acacaaggaccctttaccaattccagtttcaagaagcact	*	NM:i:0	MD:Z:1715
ENSG00000130234|ACE2|90_4	0	ENST00000427411.2	1850	30	40M	*	0	0	acacaaggaccctttaccaattccagtttcaagaagcact	*	NM:i:0	MD:Z:1889
ENSG00000130234|ACE2|90_4	0	ENST00000678073.1	1750	30	40M	*	0	0	acacaaggaccctttaccaattccagtttcaagaagcact	*	NM:i:0	MD:Z:1789
ENSG00000130234|ACE2|90_4	0	ENST00000252519.8	1596	30	40M	*	0	0	acacaaggaccctttaccaattccagtttcaagaagcact	*	NM:i:0	MD:Z:1635
ENSG00000130234|ACE2|90_4	0	ENST00000649243.1	2270	30	40M	*	0	0	acacaaggaccctttaccaattccagtttcaagaagcact	*	NM:i:0	MD:Z:2309
ENSG00000130234|ACE2|90_5	0	ENST00000679162.1	1390	30	40M	*	0	0	tgggactctgccatttacttacatgttagagaagtggagg	*	NM:i:0	MD:Z:1429
ENSG00000130234|ACE2|90_5	0	ENST00000679212.1	1390	30	40M	*	0	0	tgggactctgccatttacttacatgttagagaagtggagg	*	NM:i:0	MD:Z:1429
ENSG00000130234|ACE2|90_5	0	ENST00000679278.1	1390	30	40M	*	0	0	tgggactctgccatttacttacatgttagagaagtggagg	*	NM:i:0	MD:Z:1429
ENSG00000130234|ACE2|90_5	0	ENST00000678046.1	1390	30	40M	*	0	0	tgggactctgccatttacttacatgttagagaagtggagg	*	NM:i:0	MD:Z:1429
ENSG00000130234|ACE2|90_5	0	ENST00000677282.1	429	30	40M	*	0	0	tgggactctgccatttacttacatgttagagaagtggagg	*	NM:i:0	MD:Z:468
ENSG00000130234|ACE2|90_5	0	ENST00000680121.1	1470	30	40M	*	0	0	tgggactctgccatttacttacatgttagagaagtggagg	*	NM:i:0	MD:Z:1509
ENSG00000130234|ACE2|90_5	0	ENST00000427411.2	1644	30	40M	*	0	0	tgggactctgccatttacttacatgttagagaagtggagg	*	NM:i:0	MD:Z:1683
ENSG00000184012|TMPRSS2|48_2	0	ENST00000679016.1	1274	30	40M	*	0	0	gaacaatatctggtggctgataggggatacaagctggggt	*	NM:i:0	MD:Z:1313
ENSG00000184012|TMPRSS2|48_2	0	ENST00000398585.7	1519	30	40M	*	0	0	gaacaatatctggtggctgataggggatacaagctggggt	*	NM:i:0	MD:Z:1558
ENSG00000184012|TMPRSS2|48_2	0	ENST00000458356.6	1612	30	40M	*	0	0	gaacaatatctggtggctgataggggatacaagctggggt	*	NM:i:0	MD:Z:1651
ENSG00000184012|TMPRSS2|48_2	0	ENST00000424093.6	1295	30	40M	*	0	0	gaacaatatctggtggctgataggggatacaagctggggt	*	NM:i:0	MD:Z:1334
ENSG00000184012|TMPRSS2|48_2	0	ENST00000454499.6	1781	30	40M	*	0	0	gaacaatatctggtggctgataggggatacaagctggggt	*	NM:i:0	MD:Z:1820
ENSG00000184012|TMPRSS2|48_3	0	ENST00000679263.1	1501	30	40M	*	0	0	ccaaggtgcttctcattgagacacagagatgcaacagcag	*	NM:i:0	MD:Z:1540
ENSG00000184012|TMPRSS2|48_3	0	ENST00000676973.1	1973	30	40M	*	0	0	ccaaggtgcttctcattgagacacagagatgcaacagcag	*	NM:i:0	MD:Z:2012
ENSG00000184012|TMPRSS2|48_3	0	ENST00000679054.1	1828	30	40M	*	0	0	ccaaggtgcttctcattgagacacagagatgcaacagcag	*	NM:i:0	MD:Z:1867
ENSG00000184012|TMPRSS2|48_3	0	ENST00000678348.1	1715	30	40M	*	0	0	ccaaggtgcttctcattgagacacagagatgcaacagcag	*	NM:i:0	MD:Z:1754
ENSG00000184012|TMPRSS2|48_3	0	ENST00000332149.10	1333	30	40M	*	0	0	ccaaggtgcttctcattgagacacagagatgcaacagcag	*	NM:i:0	MD:Z:1372
ENSG00000184012|TMPRSS2|48_3	0	ENST00000678171.1	1333	30	40M	*	0	0	ccaaggtgcttctcattgagacacagagatgcaacagcag	*	NM:i:0	MD:Z:1372
ENSG00000184012|TMPRSS2|48_3	0	ENST00000678743.1	1039	30	40M	*	0	0	ccaaggtgcttctcattgagacacagagatgcaacagcag	*	NM:i:0	MD:Z:1078
ENSG00000184012|TMPRSS2|48_3	0	ENST00000679016.1	1126	30	40M	*	0	0	ccaaggtgcttctcattgagacacagagatgcaacagcag	*	NM:i:0	MD:Z:1165
ENSG00000184012|TMPRSS2|48_3	0	ENST00000398585.7	1371	30	40M	*	0	0	ccaaggtgcttctcattgagacacagagatgcaacagcag	*	NM:i:0	MD:Z:1410
ENSG00000184012|TMPRSS2|48_3	0	ENST00000458356.6	1464	30	40M	*	0	0	ccaaggtgcttctcattgagacacagagatgcaacagcag	*	NM:i:0	MD:Z:1503
ENSG00000184012|TMPRSS2|48_3	0	ENST00000424093.6	1147	30	40M	*	0	0	ccaaggtgcttctcattgagacacagagatgcaacagcag	*	NM:i:0	MD:Z:1186
ENSG00000184012|TMPRSS2|48_3	0	ENST00000454499.6	1633	30	40M	*	0	0	ccaaggtgcttctcattgagacacagagatgcaacagcag	*	NM:i:0	MD:Z:1672
ENSG00000184012|TMPRSS2|48_4	0	ENST00000679263.1	1362	30	40M	*	0	0	cctctgactttcaacgacctagtgaaaccagtgtgtctgc	*	NM:i:0	MD:Z:1401
ENSG00000184012|TMPRSS2|48_4	0	ENST00000676973.1	1834	30	40M	*	0	0	cctctgactttcaacgacctagtgaaaccagtgtgtctgc	*	NM:i:0	MD:Z:1873
ENSG00000184012|TMPRSS2|48_4	0	ENST00000679054.1	1689	30	40M	*	0	0	cctctgactttcaacgacctagtgaaaccagtgtgtctgc	*	NM:i:0	MD:Z:1728
ENSG00000184012|TMPRSS2|48_4	0	ENST00000678348.1	1576	30	40M	*	0	0	cctctgactttcaacgacctagtgaaaccagtgtgtctgc	*	NM:i:0	MD:Z:1615
ENSG00000184012|TMPRSS2|48_4	0	ENST00000332149.10	1194	30	40M	*	0	0	cctctgactttcaacgacctagtgaaaccagtgtgtctgc	*	NM:i:0	MD:Z:1233
ENSG00000184012|TMPRSS2|48_4	0	ENST00000678171.1	1194	30	40M	*	0	0	cctctgactttcaacgacctagtgaaaccagtgtgtctgc	*	NM:i:0	MD:Z:1233
ENSG00000184012|TMPRSS2|48_4	0	ENST00000678743.1	900	30	40M	*	0	0	cctctgactttcaacgacctagtgaaaccagtgtgtctgc	*	NM:i:0	MD:Z:939
ENSG00000184012|TMPRSS2|48_4	0	ENST00000679016.1	987	30	40M	*	0	0	cctctgactttcaacgacctagtgaaaccagtgtgtctgc	*	NM:i:0	MD:Z:1026
ENSG00000184012|TMPRSS2|48_4	0	ENST00000398585.7	1232	30	40M	*	0	0	cctctgactttcaacgacctagtgaaaccagtgtgtctgc	*	NM:i:0	MD:Z:1271
ENSG00000184012|TMPRSS2|48_4	0	ENST00000458356.6	1325	30	40M	*	0	0	cctctgactttcaacgacctagtgaaaccagtgtgtctgc	*	NM:i:0	MD:Z:1364
ENSG00000184012|TMPRSS2|48_4	0	ENST00000424093.6	1008	30	40M	*	0	0	cctctgactttcaacgacctagtgaaaccagtgtgtctgc	*	NM:i:0	MD:Z:1047
ENSG00000184012|TMPRSS2|48_4	0	ENST00000454499.6	1494	30	40M	*	0	0	cctctgactttcaacgacctagtgaaaccagtgtgtctgc	*	NM:i:0	MD:Z:1533
ENSG00000184012|TMPRSS2|48_5	0	ENST00000679263.1	1313	30	40M	*	0	0	tgactccaagaccaagaacaatgacattgcgctgatgaag	*	NM:i:0	MD:Z:1352
ENSG00000184012|TMPRSS2|48_5	0	ENST00000676973.1	1785	30	40M	*	0	0	tgactccaagaccaagaacaatgacattgcgctgatgaag	*	NM:i:0	MD:Z:1824
ENSG00000184012|TMPRSS2|48_5	0	ENST00000679054.1	1640	30	40M	*	0	0	tgactccaagaccaagaacaatgacattgcgctgatgaag	*	NM:i:0	MD:Z:1679
ENSG00000184012|TMPRSS2|48_5	0	ENST00000678348.1	1527	30	40M	*	0	0	tgactccaagaccaagaacaatgacattgcgctgatgaag	*	NM:i:0	MD:Z:1566
ENSG00000184012|TMPRSS2|48_5	0	ENST00000332149.10	1145	30	40M	*	0	0	tgactccaagaccaagaacaatgacattgcgctgatgaag	*	NM:i:0	MD:Z:1184
ENSG00000184012|TMPRSS2|48_5	0	ENST00000678171.1	1145	30	40M	*	0	0	tgactccaagaccaagaacaatgacattgcgctgatgaag	*	NM:i:0	MD:Z:1184
ENSG00000184012|TMPRSS2|48_5	0	ENST00000678743.1	851	30	40M	*	0	0	tgactccaagaccaagaacaatgacattgcgctgatgaag	*	NM:i:0	MD:Z:890
ENSG00000184012|TMPRSS2|48_5	0	ENST00000679016.1	938	30	40M	*	0	0	tgactccaagaccaagaacaatgacattgcgctgatgaag	*	NM:i:0	MD:Z:977
ENSG00000184012|TMPRSS2|48_5	0	ENST00000398585.7	1183	30	40M	*	0	0	tgactccaagaccaagaacaatgacattgcgctgatgaag	*	NM:i:0	MD:Z:1222
ENSG00000184012|TMPRSS2|48_5	0	ENST00000458356.6	1276	30	40M	*	0	0	tgactccaagaccaagaacaatgacattgcgctgatgaag	*	NM:i:0	MD:Z:1315
ENSG00000184012|TMPRSS2|48_5	0	ENST00000424093.6	959	30	40M	*	0	0	tgactccaagaccaagaacaatgacattgcgctgatgaag	*	NM:i:0	MD:Z:998
ENSG00000184012|TMPRSS2|48_5	0	ENST00000454499.6	1445	30	40M	*	0	0	tgactccaagaccaagaacaatgacattgcgctgatgaag	*	NM:i:0	MD:Z:1484
ENSG00000184012|TMPRSS2|48_6	0	ENST00000679263.1	983	30	40M	*	0	0	cagtgatgcctgttcttcaaaagcagtggtttctttacgc	*	NM:i:0	MD:Z:1022
ENSG00000184012|TMPRSS2|48_6	0	ENST00000676973.1	1455	30	40M	*	0	0	cagtgatgcctgttcttcaaaagcagtggtttctttacgc	*	NM:i:0	MD:Z:1494
ENSG00000184012|TMPRSS2|48_6	0	ENST00000679054.1	1310	30	40M	*	0	0	cagtgatgcctgttcttcaaaagcagtggtttctttacgc	*	NM:i:0	MD:Z:1349
ENSG00000184012|TMPRSS2|48_6	0	ENST00000678348.1	1197	30	40M	*	0	0	cagtgatgcctgttcttcaaaagcagtggtttctttacgc	*	NM:i:0	MD:Z:1236
ENSG00000184012|TMPRSS2|48_6	0	ENST00000332149.10	815	30	40M	*	0	0	cagtgatgcctgttcttcaaaagcagtggtttctttacgc	*	NM:i:0	MD:Z:854
ENSG00000184012|TMPRSS2|48_6	0	ENST00000678171.1	815	30	40M	*	0	0	cagtgatgcctgttcttcaaaagcagtggtttctttacgc	*	NM:i:0	MD:Z:854
ENSG00000184012|TMPRSS2|48_6	0	ENST00000678743.1	521	30	40M	*	0	0	cagtgatgcctgttcttcaaaagcagtggtttctttacgc	*	NM:i:0	MD:Z:560
ENSG00000184012|TMPRSS2|48_6	0	ENST00000679016.1	608	30	40M	*	0	0	cagtgatgcctgttcttcaaaagcagtggtttctttacgc	*	NM:i:0	MD:Z:647
ENSG00000184012|TMPRSS2|48_6	0	ENST00000398585.7	853	30	40M	*	0	0	cagtgatgcctgttcttcaaaagcagtggtttctttacgc	*	NM:i:0	MD:Z:892
ENSG00000184012|TMPRSS2|48_6	0	ENST00000458356.6	946	30	40M	*	0	0	cagtgatgcctgttcttcaaaagcagtggtttctttacgc	*	NM:i:0	MD:Z:985
ENSG00000184012|TMPRSS2|48_6	0	ENST00000424093.6	629	30	40M	*	0	0	cagtgatgcctgttcttcaaaagcagtggtttctttacgc	*	NM:i:0	MD:Z:668
ENSG00000184012|TMPRSS2|48_6	0	ENST00000454499.6	1115	30	40M	*	0	0	cagtgatgcctgttcttcaaaagcagtggtttctttacgc	*	NM:i:0	MD:Z:1154
ENSG00000184012|TMPRSS2|48_7	0	ENST00000679263.1	898	30	40M	*	0	0	gaatagtggatgacagcggatccaccagctttatgaaact	*	NM:i:0	MD:Z:937
ENSG00000184012|TMPRSS2|48_7	0	ENST00000676973.1	1370	30	40M	*	0	0	gaatagtggatgacagcggatccaccagctttatgaaact	*	NM:i:0	MD:Z:1409
ENSG00000184012|TMPRSS2|48_7	0	ENST00000679054.1	1225	30	40M	*	0	0	gaatagtggatgacagcggatccaccagctttatgaaact	*	NM:i:0	MD:Z:1264
ENSG00000184012|TMPRSS2|48_7	0	ENST00000678348.1	1112	30	40M	*	0	0	gaatagtggatgacagcggatccaccagctttatgaaact	*	NM:i:0	MD:Z:1151
ENSG00000184012|TMPRSS2|48_7	0	ENST00000332149.10	730	30	40M	*	0	0	gaatagtggatgacagcggatccaccagctttatgaaact	*	NM:i:0	MD:Z:769
ENSG00000184012|TMPRSS2|48_7	0	ENST00000678171.1	730	30	40M	*	0	0	gaatagtggatgacagcggatccaccagctttatgaaact	*	NM:i:0	MD:Z:769
ENSG00000184012|TMPRSS2|48_7	0	ENST00000678743.1	436	30	40M	*	0	0	gaatagtggatgacagcggatccaccagctttatgaaact	*	NM:i:0	MD:Z:475
ENSG00000184012|TMPRSS2|48_7	0	ENST00000679016.1	523	30	40M	*	0	0	gaatagtggatgacagcggatccaccagctttatgaaact	*	NM:i:0	MD:Z:562
ENSG00000184012|TMPRSS2|48_7	0	ENST00000398585.7	768	30	40M	*	0	0	gaatagtggatgacagcggatccaccagctttatgaaact	*	NM:i:0	MD:Z:807
ENSG00000184012|TMPRSS2|48_7	0	ENST00000458356.6	861	30	40M	*	0	0	gaatagtggatgacagcggatccaccagctttatgaaact	*	NM:i:0	MD:Z:900
ENSG00000184012|TMPRSS2|48_7	0	ENST00000424093.6	544	30	40M	*	0	0	gaatagtggatgacagcggatccaccagctttatgaaact	*	NM:i:0	MD:Z:583
ENSG00000184012|TMPRSS2|48_7	0	ENST00000454499.6	1030	30	40M	*	0	0	gaatagtggatgacagcggatccaccagctttatgaaact	*	NM:i:0	MD:Z:1069
ENSG00000184012|TMPRSS2|48_8	0	ENST00000679263.1	764	30	40M	*	0	0	aaacttcatccttcaggtgtactcatctcagaggaagtcc	*	NM:i:0	MD:Z:803
ENSG00000184012|TMPRSS2|48_8	0	ENST00000676973.1	1236	30	40M	*	0	0	aaacttcatccttcaggtgtactcatctcagaggaagtcc	*	NM:i:0	MD:Z:1275
ENSG00000184012|TMPRSS2|48_8	0	ENST00000679054.1	1091	30	40M	*	0	0	aaacttcatccttcaggtgtactcatctcagaggaagtcc	*	NM:i:0	MD:Z:1130
ENSG00000184012|TMPRSS2|48_8	0	ENST00000678348.1	978	30	40M	*	0	0	aaacttcatccttcaggtgtactcatctcagaggaagtcc	*	NM:i:0	MD:Z:1017
ENSG00000184012|TMPRSS2|48_8	0	ENST00000332149.10	596	30	40M	*	0	0	aaacttcatccttcaggtgtactcatctcagaggaagtcc	*	NM:i:0	MD:Z:635
ENSG00000184012|TMPRSS2|48_8	0	ENST00000678171.1	596	30	40M	*	0	0	aaacttcatccttcaggtgtactcatctcagaggaagtcc	*	NM:i:0	MD:Z:635
ENSG00000184012|TMPRSS2|48_8	0	ENST00000678743.1	302	30	40M	*	0	0	aaacttcatccttcaggtgtactcatctcagaggaagtcc	*	NM:i:0	MD:Z:341
ENSG00000184012|TMPRSS2|48_8	0	ENST00000679016.1	389	30	40M	*	0	0	aaacttcatccttcaggtgtactcatctcagaggaagtcc	*	NM:i:0	MD:Z:428
ENSG00000184012|TMPRSS2|48_8	0	ENST00000398585.7	634	30	40M	*	0	0	aaacttcatccttcaggtgtactcatctcagaggaagtcc	*	NM:i:0	MD:Z:673
ENSG00000184012|TMPRSS2|48_8	0	ENST00000458356.6	727	30	40M	*	0	0	aaacttcatccttcaggtgtactcatctcagaggaagtcc	*	NM:i:0	MD:Z:766
ENSG00000184012|TMPRSS2|48_8	0	ENST00000424093.6	410	30	40M	*	0	0	aaacttcatccttcaggtgtactcatctcagaggaagtcc	*	NM:i:0	MD:Z:449
ENSG00000184012|TMPRSS2|48_8	0	ENST00000454499.6	896	30	40M	*	0	0	aaacttcatccttcaggtgtactcatctcagaggaagtcc	*	NM:i:0	MD:Z:935
ENSG00000160180|TFF3|394_1	0	ENST00000518498.3	703	30	40M	*	0	0	agaagttttcaaaaatcacaagtctttcttggtgaagaca	*	NM:i:0	MD:Z:742
ENSG00000160180|TFF3|394_1	0	ENST00000240691.4	68	30	7S20M13S	*	0	0	agaagttttcaaaaatcacaagtctttcttggtgaagaca	*	NM:i:0	MD:Z:87
ENSG00000160180|TFF3|394_2	0	ENST00000518498.3	632	30	40M	*	0	0	acgtcacaggaaagcctaggaacactgtaagtgccgcttc	*	NM:i:0	MD:Z:671
ENSG00000168610|STAT3|179_4	0	ENST00000678827.1	1597	30	40M	*	0	0	tgtatcaccaaggcctcaagattgacctagagacccactc	*	NM:i:0	MD:Z:1636
ENSG00000168610|STAT3|179_4	0	ENST00000677002.1	1334	30	40M	*	0	0	tgtatcaccaaggcctcaagattgacctagagacccactc	*	NM:i:0	MD:Z:1373
ENSG00000168610|STAT3|179_4	0	ENST00000677152.1	1534	30	40M	*	0	0	tgtatcaccaaggcctcaagattgacctagagacccactc	*	NM:i:0	MD:Z:1573
ENSG00000168610|STAT3|179_4	0	ENST00000677603.1	1534	30	40M	*	0	0	tgtatcaccaaggcctcaagattgacctagagacccactc	*	NM:i:0	MD:Z:1573
ENSG00000168610|STAT3|179_4	0	ENST00000585517.5	1499	30	40M	*	0	0	tgtatcaccaaggcctcaagattgacctagagacccactc	*	NM:i:0	MD:Z:1538
ENSG00000168610|STAT3|179_4	0	ENST00000678535.1	1563	30	40M	*	0	0	tgtatcaccaaggcctcaagattgacctagagacccactc	*	NM:i:0	MD:Z:1602
ENSG00000168610|STAT3|179_4	0	ENST00000389272.7	1359	30	40M	*	0	0	tgtatcaccaaggcctcaagattgacctagagacccactc	*	NM:i:0	MD:Z:1398
ENSG00000168610|STAT3|179_4	0	ENST00000588969.5	1539	30	40M	*	0	0	tgtatcaccaaggcctcaagattgacctagagacccactc	*	NM:i:0	MD:Z:1578
ENSG00000168610|STAT3|179_4	0	ENST00000404395.3	1471	30	40M	*	0	0	tgtatcaccaaggcctcaagattgacctagagacccactc	*	NM:i:0	MD:Z:1510
ENSG00000168610|STAT3|179_5	0	ENST00000264657.10	1458	30	40M	*	0	0	ccaattgtgatgcttccctgattgtgactgaggagctgca	*	NM:i:0	MD:Z:1497
ENSG00000168610|STAT3|179_5	0	ENST00000678960.1	1537	30	40M	*	0	0	ccaattgtgatgcttccctgattgtgactgaggagctgca	*	NM:i:0	MD:Z:1576
ENSG00000168610|STAT3|179_5	0	ENST00000678906.1	1596	30	40M	*	0	0	ccaattgtgatgcttccctgattgtgactgaggagctgca	*	NM:i:0	MD:Z:1635
ENSG00000168610|STAT3|179_5	0	ENST00000678044.1	1537	30	40M	*	0	0	ccaattgtgatgcttccctgattgtgactgaggagctgca	*	NM:i:0	MD:Z:1576
ENSG00000168610|STAT3|179_5	0	ENST00000715205.1	1565	30	40M	*	0	0	ccaattgtgatgcttccctgattgtgactgaggagctgca	*	NM:i:0	MD:Z:1604
ENSG00000168610|STAT3|179_5	0	ENST00000677421.1	1545	30	40M	*	0	0	ccaattgtgatgcttccctgattgtgactgaggagctgca	*	NM:i:0	MD:Z:1584
ENSG00000168610|STAT3|179_5	0	ENST00000678674.1	1340	30	40M	*	0	0	ccaattgtgatgcttccctgattgtgactgaggagctgca	*	NM:i:0	MD:Z:1379
ENSG00000168610|STAT3|179_5	0	ENST00000678913.1	1473	30	40M	*	0	0	ccaattgtgatgcttccctgattgtgactgaggagctgca	*	NM:i:0	MD:Z:1512
ENSG00000168610|STAT3|179_5	0	ENST00000678792.1	1476	30	40M	*	0	0	ccaattgtgatgcttccctgattgtgactgaggagctgca	*	NM:i:0	MD:Z:1515
ENSG00000168610|STAT3|179_5	0	ENST00000677442.1	1490	30	40M	*	0	0	ccaattgtgatgcttccctgattgtgactgaggagctgca	*	NM:i:0	MD:Z:1529
ENSG00000168610|STAT3|179_5	0	ENST00000677723.1	1471	30	40M	*	0	0	ccaattgtgatgcttccctgattgtgactgaggagctgca	*	NM:i:0	MD:Z:1510
ENSG00000168610|STAT3|179_5	0	ENST00000678043.1	1492	30	40M	*	0	0	ccaattgtgatgcttccctgattgtgactgaggagctgca	*	NM:i:0	MD:Z:1531
ENSG00000168610|STAT3|179_5	0	ENST00000679014.1	1527	30	40M	*	0	0	ccaattgtgatgcttccctgattgtgactgaggagctgca	*	NM:i:0	MD:Z:1566
ENSG00000168610|STAT3|179_5	0	ENST00000677030.1	1521	30	40M	*	0	0	ccaattgtgatgcttccctgattgtgactgaggagctgca	*	NM:i:0	MD:Z:1560
ENSG00000168610|STAT3|179_5	0	ENST00000678572.1	1473	30	40M	*	0	0	ccaattgtgatgcttccctgattgtgactgaggagctgca	*	NM:i:0	MD:Z:1512
ENSG00000168610|STAT3|179_5	0	ENST00000677479.1	1468	30	40M	*	0	0	ccaattgtgatgcttccctgattgtgactgaggagctgca	*	NM:i:0	MD:Z:1507
ENSG00000168610|STAT3|179_5	0	ENST00000678905.1	1505	30	40M	*	0	0	ccaattgtgatgcttccctgattgtgactgaggagctgca	*	NM:i:0	MD:Z:1544
ENSG00000168610|STAT3|179_5	0	ENST00000679185.1	1519	30	40M	*	0	0	ccaattgtgatgcttccctgattgtgactgaggagctgca	*	NM:i:0	MD:Z:1558
ENSG00000168610|STAT3|179_5	0	ENST00000678827.1	1534	30	40M	*	0	0	ccaattgtgatgcttccctgattgtgactgaggagctgca	*	NM:i:0	MD:Z:1573
ENSG00000168610|STAT3|179_5	0	ENST00000677002.1	1271	30	40M	*	0	0	ccaattgtgatgcttccctgattgtgactgaggagctgca	*	NM:i:0	MD:Z:1310
ENSG00000168610|STAT3|179_5	0	ENST00000677152.1	1471	30	40M	*	0	0	ccaattgtgatgcttccctgattgtgactgaggagctgca	*	NM:i:0	MD:Z:1510
ENSG00000168610|STAT3|179_5	0	ENST00000677603.1	1471	30	40M	*	0	0	ccaattgtgatgcttccctgattgtgactgaggagctgca	*	NM:i:0	MD:Z:1510
ENSG00000168610|STAT3|179_5	0	ENST00000585517.5	1436	30	40M	*	0	0	ccaattgtgatgcttccctgattgtgactgaggagctgca	*	NM:i:0	MD:Z:1475
ENSG00000168610|STAT3|179_5	0	ENST00000678535.1	1500	30	40M	*	0	0	ccaattgtgatgcttccctgattgtgactgaggagctgca	*	NM:i:0	MD:Z:1539
ENSG00000168610|STAT3|179_5	0	ENST00000389272.7	1296	30	40M	*	0	0	ccaattgtgatgcttccctgattgtgactgaggagctgca	*	NM:i:0	MD:Z:1335
ENSG00000168610|STAT3|179_5	0	ENST00000588969.5	1476	30	40M	*	0	0	ccaattgtgatgcttccctgattgtgactgaggagctgca	*	NM:i:0	MD:Z:1515
ENSG00000168610|STAT3|179_5	0	ENST00000404395.3	1408	30	40M	*	0	0	ccaattgtgatgcttccctgattgtgactgaggagctgca	*	NM:i:0	MD:Z:1447
ENSG00000123131|PRDX4|176_1	0	ENST00000379341.9	353	30	40M	*	0	0	ctgtgatcgatggagaatttaaggagctgaagttaactga	*	NM:i:0	MD:Z:392
ENSG00000123131|PRDX4|176_1	0	ENST00000379331.3	295	30	40M	*	0	0	ctgtgatcgatggagaatttaaggagctgaagttaactga	*	NM:i:0	MD:Z:334
ENSG00000123131|PRDX4|176_2	0	ENST00000379341.9	470	30	40M	*	0	0	ttggcgacagacttgaagaattcagatctataaatactga	*	NM:i:0	MD:Z:509
ENSG00000123131|PRDX4|176_2	0	ENST00000379331.3	412	30	40M	*	0	0	ttggcgacagacttgaagaattcagatctataaatactga	*	NM:i:0	MD:Z:451
ENSG00000123131|PRDX4|176_3	0	ENST00000379331.3	559	30	40M	*	0	0	agataactcttgatatgatataagaatatagtcatttatc	*	NM:i:0	MD:Z:598
ENSG00000123131|PRDX4|176_4	0	ENST00000379331.3	612	30	40M	*	0	0	atagctttatctaagagtaatacatgtaactacacatttt	*	NM:i:0	MD:Z:651
ENSG00000123131|PRDX4|176_5	0	ENST00000379331.3	705	30	40M	*	0	0	cttaaggattttataggacatttcaaaataaggggaaaag	*	NM:i:0	MD:Z:744
ENSG00000123131|PRDX4|176_6	0	ENST00000379341.9	561	30	40M	*	0	0	tacccctcgaagacaaggaggacttgggccaataaggatt	*	NM:i:0	MD:Z:600
ENSG00000123131|PRDX4|176_7	0	ENST00000379341.9	621	30	40M	*	0	0	ccatcagatctcaaaggactatggtgtatacctagaggac	*	NM:i:0	MD:Z:660
ENSG00000123131|PRDX4|176_8	0	ENST00000379341.9	687	30	40M	*	0	0	cattattgatgacaaaggaatcctaagacaaattactctg	*	NM:i:0	MD:Z:726
ENSG00000123131|PRDX4|176_9	0	ENST00000379341.9	736	30	40M	*	0	0	cctgtgggtagatcagtggatgagacactacgtttggttc	*	NM:i:0	MD:Z:775
ENSG00000123131|PRDX4|176_10	0	ENST00000379341.9	861	30	40M	*	0	0	tggaaagctgaagtatttcgataaactgaattgagaaata	*	NM:i:0	MD:Z:900
ENSG00000147168|IL2RG|115_2	0	ENST00000646505.1	830	30	40M	*	0	0	tgttggctccatgggattgattatcagccttctctgtgtg	*	NM:i:0	MD:Z:869
ENSG00000147168|IL2RG|115_2	0	ENST00000374202.7	836	30	40M	*	0	0	tgttggctccatgggattgattatcagccttctctgtgtg	*	NM:i:0	MD:Z:875
ENSG00000147168|IL2RG|115_3	0	ENST00000646505.1	709	30	40M	*	0	0	gctttaacccactctgtggaagtgctcagcattggagtga	*	NM:i:0	MD:Z:748
ENSG00000147168|IL2RG|115_3	0	ENST00000374202.7	715	30	40M	*	0	0	gctttaacccactctgtggaagtgctcagcattggagtga	*	NM:i:0	MD:Z:754
ENSG00000147168|IL2RG|115_3	0	ENST00000482750.6	728	30	40M	*	0	0	gctttaacccactctgtggaagtgctcagcattggagtga	*	NM:i:0	MD:Z:767
ENSG00000147168|IL2RG|115_4	0	ENST00000646505.1	508	30	40M	*	0	0	acctaacacttcacaaactgagtgaatcccagctagaact	*	NM:i:0	MD:Z:547
ENSG00000147168|IL2RG|115_4	0	ENST00000374202.7	514	30	40M	*	0	0	acctaacacttcacaaactgagtgaatcccagctagaact	*	NM:i:0	MD:Z:553
ENSG00000147168|IL2RG|115_4	0	ENST00000482750.6	527	30	40M	*	0	0	acctaacacttcacaaactgagtgaatcccagctagaact	*	NM:i:0	MD:Z:566
ENSG00000147168|IL2RG|115_5	0	ENST00000646505.1	453	30	40M	*	0	0	caggccacacagatgctaaaactgcagaatctggtgatcc	*	NM:i:0	MD:Z:492
ENSG00000147168|IL2RG|115_5	0	ENST00000374202.7	459	30	40M	*	0	0	caggccacacagatgctaaaactgcagaatctggtgatcc	*	NM:i:0	MD:Z:498
ENSG00000147168|IL2RG|115_5	0	ENST00000482750.6	472	30	40M	*	0	0	caggccacacagatgctaaaactgcagaatctggtgatcc	*	NM:i:0	MD:Z:511
ENSG00000147168|IL2RG|115_6	0	ENST00000646505.1	394	30	40M	*	0	0	agatccacctctaccaaacatttgttgttcagctccagga	*	NM:i:0	MD:Z:433
ENSG00000147168|IL2RG|115_6	0	ENST00000374202.7	400	30	40M	*	0	0	agatccacctctaccaaacatttgttgttcagctccagga	*	NM:i:0	MD:Z:439
ENSG00000147168|IL2RG|115_6	0	ENST00000482750.6	413	30	40M	*	0	0	agatccacctctaccaaacatttgttgttcagctccagga	*	NM:i:0	MD:Z:452
ENSG00000147168|IL2RG|115_7	0	ENST00000646505.1	279	30	40M	*	0	0	accaacctcactctgcattattggtacaagaactcggata	*	NM:i:0	MD:Z:318
ENSG00000147168|IL2RG|115_7	0	ENST00000374202.7	285	30	40M	*	0	0	accaacctcactctgcattattggtacaagaactcggata	*	NM:i:0	MD:Z:324
ENSG00000147168|IL2RG|115_7	0	ENST00000482750.6	298	30	40M	*	0	0	accaacctcactctgcattattggtacaagaactcggata	*	NM:i:0	MD:Z:337
ENSG00000147168|IL2RG|115_8	0	ENST00000646505.1	223	30	40M	*	0	0	tgttcaatgtcgagtacatgaattgcacttggaacagcag	*	NM:i:0	MD:Z:262
ENSG00000147168|IL2RG|115_8	0	ENST00000374202.7	229	30	40M	*	0	0	tgttcaatgtcgagtacatgaattgcacttggaacagcag	*	NM:i:0	MD:Z:268
ENSG00000147168|IL2RG|115_8	0	ENST00000482750.6	242	30	40M	*	0	0	tgttcaatgtcgagtacatgaattgcacttggaacagcag	*	NM:i:0	MD:Z:281
ENSG00000147168|IL2RG|115_9	0	ENST00000646505.1	116	30	40M	*	0	0	gacgcccaatgggaatgaagacaccacagctgatttcttc	*	NM:i:0	MD:Z:155
ENSG00000147168|IL2RG|115_9	0	ENST00000374202.7	122	30	40M	*	0	0	gacgcccaatgggaatgaagacaccacagctgatttcttc	*	NM:i:0	MD:Z:161
ENSG00000147168|IL2RG|115_9	0	ENST00000482750.6	135	30	40M	*	0	0	gacgcccaatgggaatgaagacaccacagctgatttcttc	*	NM:i:0	MD:Z:174
ENSG00000186810|CXCR3|260_1	0	ENST00000373691.4	1645	30	40M	*	0	0	ccactgcccttctcatttggaaactaaaacttcatcttcc	*	NM:i:0	MD:Z:1684
ENSG00000186810|CXCR3|260_1	0	ENST00000373693.4	1402	30	40M	*	0	0	ccactgcccttctcatttggaaactaaaacttcatcttcc	*	NM:i:0	MD:Z:1441
ENSG00000186810|CXCR3|260_2	0	ENST00000373691.4	1241	30	40M	*	0	0	cctcaacccgctgctctatgcctttgtaggggtcaagttc	*	NM:i:0	MD:Z:1280
ENSG00000186810|CXCR3|260_2	0	ENST00000373693.4	998	30	40M	*	0	0	cctcaacccgctgctctatgcctttgtaggggtcaagttc	*	NM:i:0	MD:Z:1037
ENSG00000161921|CXCL16|102_5	0	ENST00000574412.6	680	30	40M	*	0	0	agcgtcactggaagttgttattgtggtaaaagaatttctt	*	NM:i:0	MD:Z:719
ENSG00000108561|C1QBP|177_1	0	ENST00000225698.8	971	30	40M	*	0	0	ttggccagtgaacaaatcctactctgaagctagacatgtg	*	NM:i:0	MD:Z:1010
ENSG00000108561|C1QBP|177_1	0	ENST00000574444.5	727	30	40M	*	0	0	ttggccagtgaacaaatcctactctgaagctagacatgtg	*	NM:i:0	MD:Z:766
ENSG00000108561|C1QBP|177_2	0	ENST00000225698.8	901	30	40M	*	0	0	agacctcaagagttttgtcaagagccagtagagcagacag	*	NM:i:0	MD:Z:940
ENSG00000108561|C1QBP|177_2	0	ENST00000574444.5	657	30	40M	*	0	0	agacctcaagagttttgtcaagagccagtagagcagacag	*	NM:i:0	MD:Z:696
ENSG00000108561|C1QBP|177_2	0	ENST00000528754.1	795	30	31M9S	*	0	0	agacctcaagagttttgtcaagagccagtagagcagacag	*	NM:i:1	MD:Z:9a815
ENSG00000141736|ERBB2|178_3	0	ENST00000584601.5	684	30	40M	*	0	0	agtgatgagagtgacatgtactgttgtggacatgcacaaa	*	NM:i:0	MD:Z:723
ENSG00000141736|ERBB2|178_3	0	ENST00000578199.5	479	30	40M	*	0	0	agtgatgagagtgacatgtactgttgtggacatgcacaaa	*	NM:i:0	MD:Z:518
ENSG00000141736|ERBB2|178_3	0	ENST00000406381.6	206	30	40M	*	0	0	agtgatgagagtgacatgtactgttgtggacatgcacaaa	*	NM:i:0	MD:Z:245
ENSG00000141736|ERBB2|178_4	0	ENST00000445658.6	59	30	40M	*	0	0	gtataagaatgaagttgtgaagctgagattcccctccatt	*	NM:i:0	MD:Z:98
ENSG00000141736|ERBB2|178_4	0	ENST00000584450.5	11	30	40M	*	0	0	gtataagaatgaagttgtgaagctgagattcccctccatt	*	NM:i:0	MD:Z:50
ENSG00000141736|ERBB2|178_5	0	ENST00000584601.5	1135	30	40M	*	0	0	gaagcctcacagagatcttgaaaggaggggtcttgatcca	*	NM:i:0	MD:Z:1174
ENSG00000141736|ERBB2|178_5	0	ENST00000578199.5	879	30	40M	*	0	0	gaagcctcacagagatcttgaaaggaggggtcttgatcca	*	NM:i:0	MD:Z:918
ENSG00000141736|ERBB2|178_5	0	ENST00000406381.6	606	30	40M	*	0	0	gaagcctcacagagatcttgaaaggaggggtcttgatcca	*	NM:i:0	MD:Z:645
ENSG00000141736|ERBB2|178_5	0	ENST00000541774.5	383	30	40M	*	0	0	gaagcctcacagagatcttgaaaggaggggtcttgatcca	*	NM:i:0	MD:Z:422
ENSG00000141736|ERBB2|178_5	0	ENST00000584450.5	643	30	40M	*	0	0	gaagcctcacagagatcttgaaaggaggggtcttgatcca	*	NM:i:0	MD:Z:682
ENSG00000141736|ERBB2|178_5	0	ENST00000269571.10	603	30	40M	*	0	0	gaagcctcacagagatcttgaaaggaggggtcttgatcca	*	NM:i:0	MD:Z:642
ENSG00000141736|ERBB2|178_6	0	ENST00000584601.5	1656	30	40M	*	0	0	ctgcacaaccaagaggtgacagcagaggatggaacacagc	*	NM:i:0	MD:Z:1695
ENSG00000141736|ERBB2|178_6	0	ENST00000578199.5	1400	30	40M	*	0	0	ctgcacaaccaagaggtgacagcagaggatggaacacagc	*	NM:i:0	MD:Z:1439
ENSG00000141736|ERBB2|178_6	0	ENST00000406381.6	1127	30	40M	*	0	0	ctgcacaaccaagaggtgacagcagaggatggaacacagc	*	NM:i:0	MD:Z:1166
ENSG00000141736|ERBB2|178_6	0	ENST00000541774.5	904	30	40M	*	0	0	ctgcacaaccaagaggtgacagcagaggatggaacacagc	*	NM:i:0	MD:Z:943
ENSG00000141736|ERBB2|178_6	0	ENST00000445658.6	384	30	40M	*	0	0	ctgcacaaccaagaggtgacagcagaggatggaacacagc	*	NM:i:0	MD:Z:423
ENSG00000141736|ERBB2|178_6	0	ENST00000584450.5	1164	30	40M	*	0	0	ctgcacaaccaagaggtgacagcagaggatggaacacagc	*	NM:i:0	MD:Z:1203
ENSG00000141736|ERBB2|178_6	0	ENST00000269571.10	1124	30	40M	*	0	0	ctgcacaaccaagaggtgacagcagaggatggaacacagc	*	NM:i:0	MD:Z:1163
ENSG00000141736|ERBB2|178_7	0	ENST00000584601.5	1904	30	40M	*	0	0	gtttgagactctggaagagatcacaggttacctatacatc	*	NM:i:0	MD:Z:1943
ENSG00000141736|ERBB2|178_7	0	ENST00000578199.5	1648	30	40M	*	0	0	gtttgagactctggaagagatcacaggttacctatacatc	*	NM:i:0	MD:Z:1687
ENSG00000141736|ERBB2|178_7	0	ENST00000406381.6	1375	30	40M	*	0	0	gtttgagactctggaagagatcacaggttacctatacatc	*	NM:i:0	MD:Z:1414
ENSG00000141736|ERBB2|178_7	0	ENST00000541774.5	1152	30	40M	*	0	0	gtttgagactctggaagagatcacaggttacctatacatc	*	NM:i:0	MD:Z:1191
ENSG00000141736|ERBB2|178_7	0	ENST00000445658.6	632	30	40M	*	0	0	gtttgagactctggaagagatcacaggttacctatacatc	*	NM:i:0	MD:Z:671
ENSG00000141736|ERBB2|178_7	0	ENST00000584450.5	1412	30	40M	*	0	0	gtttgagactctggaagagatcacaggttacctatacatc	*	NM:i:0	MD:Z:1451
ENSG00000141736|ERBB2|178_7	0	ENST00000269571.10	1372	30	40M	*	0	0	gtttgagactctggaagagatcacaggttacctatacatc	*	NM:i:0	MD:Z:1411
ENSG00000141736|ERBB2|178_8	0	ENST00000584601.5	2516	30	40M	*	0	0	tgtgaaacctgacctctcctacatgcccatctggaagttt	*	NM:i:0	MD:Z:2555
ENSG00000141736|ERBB2|178_8	0	ENST00000578199.5	2260	30	40M	*	0	0	tgtgaaacctgacctctcctacatgcccatctggaagttt	*	NM:i:0	MD:Z:2299
ENSG00000141736|ERBB2|178_8	0	ENST00000406381.6	1987	30	40M	*	0	0	tgtgaaacctgacctctcctacatgcccatctggaagttt	*	NM:i:0	MD:Z:2026
ENSG00000141736|ERBB2|178_8	0	ENST00000541774.5	1764	30	40M	*	0	0	tgtgaaacctgacctctcctacatgcccatctggaagttt	*	NM:i:0	MD:Z:1803
ENSG00000141736|ERBB2|178_8	0	ENST00000445658.6	1244	30	40M	*	0	0	tgtgaaacctgacctctcctacatgcccatctggaagttt	*	NM:i:0	MD:Z:1283
ENSG00000141736|ERBB2|178_8	0	ENST00000584450.5	2024	30	40M	*	0	0	tgtgaaacctgacctctcctacatgcccatctggaagttt	*	NM:i:0	MD:Z:2063
ENSG00000141736|ERBB2|178_8	0	ENST00000269571.10	1984	30	40M	*	0	0	tgtgaaacctgacctctcctacatgcccatctggaagttt	*	NM:i:0	MD:Z:2023
ENSG00000141736|ERBB2|178_9	0	ENST00000578199.5	2408	30	40M	*	0	0	ggctcttactataaaaggggaccaactctccctttgtcat	*	NM:i:0	MD:Z:2447
ENSG00000141736|ERBB2|178_10	0	ENST00000584601.5	2851	30	40M	*	0	0	tgaaagagacggagctgaggaaggtgaaggtgcttggatc	*	NM:i:0	MD:Z:2890
ENSG00000141736|ERBB2|178_10	0	ENST00000406381.6	2322	30	40M	*	0	0	tgaaagagacggagctgaggaaggtgaaggtgcttggatc	*	NM:i:0	MD:Z:2361
ENSG00000141736|ERBB2|178_10	0	ENST00000541774.5	2099	30	40M	*	0	0	tgaaagagacggagctgaggaaggtgaaggtgcttggatc	*	NM:i:0	MD:Z:2138
ENSG00000141736|ERBB2|178_10	0	ENST00000445658.6	1579	30	40M	*	0	0	tgaaagagacggagctgaggaaggtgaaggtgcttggatc	*	NM:i:0	MD:Z:1618
ENSG00000141736|ERBB2|178_10	0	ENST00000584450.5	2359	30	40M	*	0	0	tgaaagagacggagctgaggaaggtgaaggtgcttggatc	*	NM:i:0	MD:Z:2398
ENSG00000141736|ERBB2|178_10	0	ENST00000269571.10	2319	30	40M	*	0	0	tgaaagagacggagctgaggaaggtgaaggtgcttggatc	*	NM:i:0	MD:Z:2358
ENSG00000141736|ERBB2|178_11	0	ENST00000584601.5	2929	30	40M	*	0	0	ctgatggggagaatgtgaaaattccagtggccatcaaagt	*	NM:i:0	MD:Z:2968
ENSG00000141736|ERBB2|178_11	0	ENST00000406381.6	2400	30	40M	*	0	0	ctgatggggagaatgtgaaaattccagtggccatcaaagt	*	NM:i:0	MD:Z:2439
ENSG00000141736|ERBB2|178_11	0	ENST00000541774.5	2177	30	40M	*	0	0	ctgatggggagaatgtgaaaattccagtggccatcaaagt	*	NM:i:0	MD:Z:2216
ENSG00000141736|ERBB2|178_11	0	ENST00000445658.6	1657	30	40M	*	0	0	ctgatggggagaatgtgaaaattccagtggccatcaaagt	*	NM:i:0	MD:Z:1696
ENSG00000141736|ERBB2|178_11	0	ENST00000584450.5	2437	30	40M	*	0	0	ctgatggggagaatgtgaaaattccagtggccatcaaagt	*	NM:i:0	MD:Z:2476
ENSG00000141736|ERBB2|178_11	0	ENST00000269571.10	2397	30	40M	*	0	0	ctgatggggagaatgtgaaaattccagtggccatcaaagt	*	NM:i:0	MD:Z:2436
ENSG00000141736|ERBB2|178_12	0	ENST00000584601.5	3436	30	40M	*	0	0	tgactgtgtgggagctgatgacttttggggccaaacctta	*	NM:i:0	MD:Z:3475
ENSG00000141736|ERBB2|178_12	0	ENST00000406381.6	2907	30	40M	*	0	0	tgactgtgtgggagctgatgacttttggggccaaacctta	*	NM:i:0	MD:Z:2946
ENSG00000141736|ERBB2|178_12	0	ENST00000541774.5	2684	30	40M	*	0	0	tgactgtgtgggagctgatgacttttggggccaaacctta	*	NM:i:0	MD:Z:2723
ENSG00000141736|ERBB2|178_12	0	ENST00000445658.6	2164	30	40M	*	0	0	tgactgtgtgggagctgatgacttttggggccaaacctta	*	NM:i:0	MD:Z:2203
ENSG00000141736|ERBB2|178_12	0	ENST00000584450.5	2944	30	40M	*	0	0	tgactgtgtgggagctgatgacttttggggccaaacctta	*	NM:i:0	MD:Z:2983
ENSG00000141736|ERBB2|178_12	0	ENST00000269571.10	2904	30	40M	*	0	0	tgactgtgtgggagctgatgacttttggggccaaacctta	*	NM:i:0	MD:Z:2943
ENSG00000049768|FOXP3|91_8	0	ENST00000376207.10	657	30	40M	*	0	0	aaatggtgtctgcaagtggcccggatgtgagaaggtcttc	*	NM:i:0	MD:Z:696
ENSG00000049768|FOXP3|91_8	0	ENST00000376199.7	642	30	40M	*	0	0	aaatggtgtctgcaagtggcccggatgtgagaaggtcttc	*	NM:i:0	MD:Z:681
ENSG00000049768|FOXP3|91_8	0	ENST00000455775.7	684	30	40M	*	0	0	aaatggtgtctgcaagtggcccggatgtgagaaggtcttc	*	NM:i:0	MD:Z:723
ENSG00000049768|FOXP3|91_8	0	ENST00000518685.6	585	30	40M	*	0	0	aaatggtgtctgcaagtggcccggatgtgagaaggtcttc	*	NM:i:0	MD:Z:624
ENSG00000049768|FOXP3|91_8	0	ENST00000557224.6	552	30	40M	*	0	0	aaatggtgtctgcaagtggcccggatgtgagaaggtcttc	*	NM:i:0	MD:Z:591
ENSG00000155659|VSIG4|229_1	0	ENST00000374737.9	1132	30	40M	*	0	0	ccagaatctgggcaacaactactctgatgagccctgcata	*	NM:i:0	MD:Z:1171
ENSG00000155659|VSIG4|229_1	0	ENST00000455586.6	1517	30	40M	*	0	0	ccagaatctgggcaacaactactctgatgagccctgcata	*	NM:i:0	MD:Z:1556
ENSG00000155659|VSIG4|229_1	0	ENST00000412866.2	830	30	40M	*	0	0	ccagaatctgggcaacaactactctgatgagccctgcata	*	NM:i:0	MD:Z:869
ENSG00000155659|VSIG4|229_2	0	ENST00000374737.9	976	30	40M	*	0	0	ttttaccatggcctatatcatgctctgtcggaagacatcc	*	NM:i:0	MD:Z:1015
ENSG00000155659|VSIG4|229_2	0	ENST00000455586.6	1021	30	40M	*	0	0	ttttaccatggcctatatcatgctctgtcggaagacatcc	*	NM:i:0	MD:Z:1060
ENSG00000155659|VSIG4|229_2	0	ENST00000412866.2	674	30	40M	*	0	0	ttttaccatggcctatatcatgctctgtcggaagacatcc	*	NM:i:0	MD:Z:713
ENSG00000155659|VSIG4|229_3	0	ENST00000374737.9	346	30	40M	*	0	0	gagccacaaggttccaggagatgtatccctccaattgagc	*	NM:i:0	MD:Z:385
ENSG00000155659|VSIG4|229_3	0	ENST00000455586.6	391	30	40M	*	0	0	gagccacaaggttccaggagatgtatccctccaattgagc	*	NM:i:0	MD:Z:430
ENSG00000155659|VSIG4|229_3	0	ENST00000412866.2	326	30	40M	*	0	0	gagccacaaggttccaggagatgtatccctccaattgagc	*	NM:i:0	MD:Z:365
ENSG00000155659|VSIG4|229_4	0	ENST00000374737.9	274	30	40M	*	0	0	tgtcaccatctttctacgtgactcttctggagaccatatc	*	NM:i:0	MD:Z:313
ENSG00000155659|VSIG4|229_4	0	ENST00000455586.6	319	30	40M	*	0	0	tgtcaccatctttctacgtgactcttctggagaccatatc	*	NM:i:0	MD:Z:358
ENSG00000155659|VSIG4|229_4	0	ENST00000412866.2	254	30	40M	*	0	0	tgtcaccatctttctacgtgactcttctggagaccatatc	*	NM:i:0	MD:Z:293
ENSG00000155659|VSIG4|229_5	0	ENST00000374737.9	155	30	40M	*	0	0	gtgccagagagtgtaacaggaccttggaaaggggatgtga	*	NM:i:0	MD:Z:194
ENSG00000155659|VSIG4|229_5	0	ENST00000455586.6	200	30	40M	*	0	0	gtgccagagagtgtaacaggaccttggaaaggggatgtga	*	NM:i:0	MD:Z:239
ENSG00000155659|VSIG4|229_5	0	ENST00000412866.2	135	30	40M	*	0	0	gtgccagagagtgtaacaggaccttggaaaggggatgtga	*	NM:i:0	MD:Z:174
ENSG00000147168|IL2RG|115_1	0	ENST00000646505.1	937	30	20M20S	*	0	0	aataccacgggaacttttcggcctggagtggtgtgtctaa	*	NM:i:0	MD:Z:956
ENSG00000147168|IL2RG|115_1	0	ENST00000374202.7	943	30	40M	*	0	0	aataccacgggaacttttcggcctggagtggtgtgtctaa	*	NM:i:0	MD:Z:982
ENSG00000147168|IL2RG|115_1	0	ENST00000482750.6	859	30	40M	*	0	0	aataccacgggaacttttcggcctggagtggtgtgtctaa	*	NM:i:0	MD:Z:898
ENSG00000275302|CCL4|323_2	0	ENST00000617405.5	765	30	29M11S	*	0	0	ctctgctgttgcaaatacatggataacacatttgattctg	*	NM:i:0	MD:Z:793
ENSG00000275302|CCL4|323_2	0	ENST00000620576.5	571	30	29M11S	*	0	0	ctctgctgttgcaaatacatggataacacatttgattctg	*	NM:i:0	MD:Z:599
ENSG00000275302|CCL4|323_2	0	ENST00000610565.4	704	30	29M11S	*	0	0	ctctgctgttgcaaatacatggataacacatttgattctg	*	NM:i:0	MD:Z:732
ENSG00000275302|CCL4|323_2	0	ENST00000613173.4	660	30	29M11S	*	0	0	ctctgctgttgcaaatacatggataacacatttgattctg	*	NM:i:0	MD:Z:688
ENSG00000275302|CCL4|323_2	0	ENST00000617416.4	1177	30	29M11S	*	0	0	ctctgctgttgcaaatacatggataacacatttgattctg	*	NM:i:0	MD:Z:1205
ENSG00000275302|CCL4|323_2	0	ENST00000620055.4	456	30	29M11S	*	0	0	ctctgctgttgcaaatacatggataacacatttgattctg	*	NM:i:0	MD:Z:484
ENSG00000275302|CCL4|323_2	0	ENST00000620098.4	755	30	29M11S	*	0	0	ctctgctgttgcaaatacatggataacacatttgattctg	*	NM:i:0	MD:Z:783
ENSG00000275302|CCL4|323_2	0	ENST00000620250.1	586	30	29M11S	*	0	0	ctctgctgttgcaaatacatggataacacatttgattctg	*	NM:i:0	MD:Z:614
ENSG00000275302|CCL4|323_2	0	ENST00000620732.4	775	30	29M11S	*	0	0	ctctgctgttgcaaatacatggataacacatttgattctg	*	NM:i:0	MD:Z:803
ENSG00000130300|PLVAP|349_4	0	ENST00000252590.9	782	30	40M	*	0	0	actccattatcccacgcagcctggacaacctgggttacaa	*	NM:i:0	MD:Z:821
ENSG00000130300|PLVAP|349_5	0	ENST00000252590.9	735	30	40M	*	0	0	cctggacaaggacaagtttgagatggaccttcgtaacctg	*	NM:i:0	MD:Z:774
ENSG00000130300|PLVAP|349_6	0	ENST00000252590.9	573	30	40M	*	0	0	caaggagaagaccatttgcactaaggataaggaaagcgtg	*	NM:i:0	MD:Z:612
ENSG00000130300|PLVAP|349_7	0	ENST00000252590.9	499	30	40M	*	0	0	gacatgaacaagagctgcgatgccttgctcttcatgctga	*	NM:i:0	MD:Z:538
ENSG00000130300|PLVAP|349_8	0	ENST00000252590.9	454	30	40M	*	0	0	gctgccatcatcttgagtgagaagcaatgcagagatcaat	*	NM:i:0	MD:Z:493
ENSG00000105639|JAK3|268_1	0	ENST00000458235.7	2684	30	40M	*	0	0	gcacagtgatttcattgtcaagtatcgtggtgtcagctat	*	NM:i:0	MD:Z:2723
ENSG00000105639|JAK3|268_1	0	ENST00000527670.5	2664	30	40M	*	0	0	gcacagtgatttcattgtcaagtatcgtggtgtcagctat	*	NM:i:0	MD:Z:2703
ENSG00000105639|JAK3|268_1	0	ENST00000534444.1	2719	30	40M	*	0	0	gcacagtgatttcattgtcaagtatcgtggtgtcagctat	*	NM:i:0	MD:Z:2758
ENSG00000105639|JAK3|268_2	0	ENST00000458235.7	2381	30	40M	*	0	0	caatagcctcatctcttcagactatgagctcctctcagac	*	NM:i:0	MD:Z:2420
ENSG00000105639|JAK3|268_2	0	ENST00000527670.5	2361	30	40M	*	0	0	caatagcctcatctcttcagactatgagctcctctcagac	*	NM:i:0	MD:Z:2400
ENSG00000105639|JAK3|268_2	0	ENST00000534444.1	2416	30	40M	*	0	0	caatagcctcatctcttcagactatgagctcctctcagac	*	NM:i:0	MD:Z:2455
ENSG00000105639|JAK3|268_3	0	ENST00000458235.7	1730	30	40M	*	0	0	caagcacaagaactgcatggagtcattcctggaagcagcg	*	NM:i:0	MD:Z:1769
ENSG00000105639|JAK3|268_3	0	ENST00000527670.5	1710	30	40M	*	0	0	caagcacaagaactgcatggagtcattcctggaagcagcg	*	NM:i:0	MD:Z:1749
ENSG00000105639|JAK3|268_3	0	ENST00000534444.1	1765	30	40M	*	0	0	caagcacaagaactgcatggagtcattcctggaagcagcg	*	NM:i:0	MD:Z:1804
ENSG00000105639|JAK3|268_4	0	ENST00000458235.7	1564	30	40M	*	0	0	aataccagctgagtcagatgacatttcacaagatccctgc	*	NM:i:0	MD:Z:1603
ENSG00000105639|JAK3|268_4	0	ENST00000527670.5	1544	30	40M	*	0	0	aataccagctgagtcagatgacatttcacaagatccctgc	*	NM:i:0	MD:Z:1583
ENSG00000105639|JAK3|268_4	0	ENST00000534444.1	1599	30	40M	*	0	0	aataccagctgagtcagatgacatttcacaagatccctgc	*	NM:i:0	MD:Z:1638
ENSG00000105639|JAK3|268_5	0	ENST00000458235.7	1473	30	40M	*	0	0	tgtatccccagacccaaagaaaagtccaacctgatcgtgg	*	NM:i:0	MD:Z:1512
ENSG00000105639|JAK3|268_5	0	ENST00000527670.5	1453	30	40M	*	0	0	tgtatccccagacccaaagaaaagtccaacctgatcgtgg	*	NM:i:0	MD:Z:1492
ENSG00000105639|JAK3|268_5	0	ENST00000534444.1	1508	30	40M	*	0	0	tgtatccccagacccaaagaaaagtccaacctgatcgtgg	*	NM:i:0	MD:Z:1547
ENSG00000142166|IFNAR1|124_3	0	ENST00000703557.1	490	30	40M	*	0	0	accatttcgcaaagctcagattggtcctccagaagtacat	*	NM:i:0	MD:Z:529
ENSG00000142166|IFNAR1|124_3	0	ENST00000652513.2	484	30	40M	*	0	0	accatttcgcaaagctcagattggtcctccagaagtacat	*	NM:i:0	MD:Z:523
ENSG00000142166|IFNAR1|124_3	0	ENST00000703561.1	484	30	40M	*	0	0	accatttcgcaaagctcagattggtcctccagaagtacat	*	NM:i:0	MD:Z:523
ENSG00000142166|IFNAR1|124_3	0	ENST00000270139.8	449	30	40M	*	0	0	accatttcgcaaagctcagattggtcctccagaagtacat	*	NM:i:0	MD:Z:488
ENSG00000142166|IFNAR1|124_3	0	ENST00000652601.1	444	30	40M	*	0	0	accatttcgcaaagctcagattggtcctccagaagtacat	*	NM:i:0	MD:Z:483
ENSG00000142166|IFNAR1|124_4	0	ENST00000700080.1	726	30	40M	*	0	0	ctgaagataaggcaatagtgatacacatctctcctggaac	*	NM:i:0	MD:Z:765
ENSG00000142166|IFNAR1|124_4	0	ENST00000652450.2	584	30	40M	*	0	0	ctgaagataaggcaatagtgatacacatctctcctggaac	*	NM:i:0	MD:Z:623
ENSG00000142166|IFNAR1|124_4	0	ENST00000703557.1	537	30	40M	*	0	0	ctgaagataaggcaatagtgatacacatctctcctggaac	*	NM:i:0	MD:Z:576
ENSG00000142166|IFNAR1|124_4	0	ENST00000652513.2	531	30	40M	*	0	0	ctgaagataaggcaatagtgatacacatctctcctggaac	*	NM:i:0	MD:Z:570
ENSG00000142166|IFNAR1|124_4	0	ENST00000703561.1	531	30	40M	*	0	0	ctgaagataaggcaatagtgatacacatctctcctggaac	*	NM:i:0	MD:Z:570
ENSG00000142166|IFNAR1|124_4	0	ENST00000270139.8	496	30	40M	*	0	0	ctgaagataaggcaatagtgatacacatctctcctggaac	*	NM:i:0	MD:Z:535
ENSG00000142166|IFNAR1|124_4	0	ENST00000652601.1	491	30	40M	*	0	0	ctgaagataaggcaatagtgatacacatctctcctggaac	*	NM:i:0	MD:Z:530
ENSG00000142166|IFNAR1|124_5	0	ENST00000700080.1	780	30	40M	*	0	0	tgtgggctttggatggtttaagctttacatatagcttagt	*	NM:i:0	MD:Z:819
ENSG00000142166|IFNAR1|124_5	0	ENST00000652450.2	638	30	40M	*	0	0	tgtgggctttggatggtttaagctttacatatagcttagt	*	NM:i:0	MD:Z:677
ENSG00000142166|IFNAR1|124_5	0	ENST00000703557.1	591	30	40M	*	0	0	tgtgggctttggatggtttaagctttacatatagcttagt	*	NM:i:0	MD:Z:630
ENSG00000142166|IFNAR1|124_5	0	ENST00000652513.2	585	30	40M	*	0	0	tgtgggctttggatggtttaagctttacatatagcttagt	*	NM:i:0	MD:Z:624
ENSG00000142166|IFNAR1|124_5	0	ENST00000703561.1	585	30	40M	*	0	0	tgtgggctttggatggtttaagctttacatatagcttagt	*	NM:i:0	MD:Z:624
ENSG00000142166|IFNAR1|124_5	0	ENST00000270139.8	550	30	40M	*	0	0	tgtgggctttggatggtttaagctttacatatagcttagt	*	NM:i:0	MD:Z:589
ENSG00000142166|IFNAR1|124_5	0	ENST00000652601.1	545	30	40M	*	0	0	tgtgggctttggatggtttaagctttacatatagcttagt	*	NM:i:0	MD:Z:584
ENSG00000142166|IFNAR1|124_6	0	ENST00000700080.1	897	30	40M	*	0	0	cagagactacttattgtctaaaagttaaagcagcactact	*	NM:i:0	MD:Z:936
ENSG00000142166|IFNAR1|124_6	0	ENST00000652450.2	755	30	40M	*	0	0	cagagactacttattgtctaaaagttaaagcagcactact	*	NM:i:0	MD:Z:794
ENSG00000142166|IFNAR1|124_6	0	ENST00000703557.1	708	30	40M	*	0	0	cagagactacttattgtctaaaagttaaagcagcactact	*	NM:i:0	MD:Z:747
ENSG00000142166|IFNAR1|124_6	0	ENST00000652513.2	702	30	40M	*	0	0	cagagactacttattgtctaaaagttaaagcagcactact	*	NM:i:0	MD:Z:741
ENSG00000142166|IFNAR1|124_6	0	ENST00000703561.1	702	30	40M	*	0	0	cagagactacttattgtctaaaagttaaagcagcactact	*	NM:i:0	MD:Z:741
ENSG00000142166|IFNAR1|124_6	0	ENST00000270139.8	667	30	40M	*	0	0	cagagactacttattgtctaaaagttaaagcagcactact	*	NM:i:0	MD:Z:706
ENSG00000142166|IFNAR1|124_6	0	ENST00000652601.1	662	30	40M	*	0	0	cagagactacttattgtctaaaagttaaagcagcactact	*	NM:i:0	MD:Z:701
ENSG00000099958|DERL3|223_8	0	ENST00000318109.12	314	30	40M	*	0	0	ttcatgtttctcttcgggggcgtccttatgaccctgctgg	*	NM:i:0	MD:Z:353
ENSG00000099958|DERL3|223_8	0	ENST00000404056.1	327	30	40M	*	0	0	ttcatgtttctcttcgggggcgtccttatgaccctgctgg	*	NM:i:0	MD:Z:366
ENSG00000099958|DERL3|223_8	0	ENST00000406855.7	314	30	40M	*	0	0	ttcatgtttctcttcgggggcgtccttatgaccctgctgg	*	NM:i:0	MD:Z:353
ENSG00000099958|DERL3|223_8	0	ENST00000476077.1	320	30	40M	*	0	0	ttcatgtttctcttcgggggcgtccttatgaccctgctgg	*	NM:i:0	MD:Z:359
ENSG00000099958|DERL3|223_9	0	ENST00000318109.12	196	30	40M	*	0	0	caacttcctcttcttcgggcccctgggattcagcttcttc	*	NM:i:0	MD:Z:235
ENSG00000099958|DERL3|223_9	0	ENST00000404056.1	209	30	40M	*	0	0	caacttcctcttcttcgggcccctgggattcagcttcttc	*	NM:i:0	MD:Z:248
ENSG00000099958|DERL3|223_9	0	ENST00000406855.7	196	30	40M	*	0	0	caacttcctcttcttcgggcccctgggattcagcttcttc	*	NM:i:0	MD:Z:235
ENSG00000099958|DERL3|223_9	0	ENST00000476077.1	202	30	40M	*	0	0	caacttcctcttcttcgggcccctgggattcagcttcttc	*	NM:i:0	MD:Z:241
ENSG00000100219|XBP1|271_1	0	ENST00000216037.10	1131	30	40M	*	0	0	cctttccccattcagtgacatgtcctctctgcttggtgta	*	NM:i:0	MD:Z:1170
ENSG00000100219|XBP1|271_1	0	ENST00000403532.7	1107	30	40M	*	0	0	cctttccccattcagtgacatgtcctctctgcttggtgta	*	NM:i:0	MD:Z:1146
ENSG00000100219|XBP1|271_1	0	ENST00000344347.6	1077	30	40M	*	0	0	cctttccccattcagtgacatgtcctctctgcttggtgta	*	NM:i:0	MD:Z:1116
ENSG00000100219|XBP1|271_1	0	ENST00000405219.7	1005	30	40M	*	0	0	cctttccccattcagtgacatgtcctctctgcttggtgta	*	NM:i:0	MD:Z:1044
ENSG00000100219|XBP1|271_2	0	ENST00000216037.10	990	30	40M	*	0	0	cattgtctcagtgaaggaagaacctgtagaagatgacctc	*	NM:i:0	MD:Z:1029
ENSG00000100219|XBP1|271_2	0	ENST00000403532.7	966	30	40M	*	0	0	cattgtctcagtgaaggaagaacctgtagaagatgacctc	*	NM:i:0	MD:Z:1005
ENSG00000100219|XBP1|271_2	0	ENST00000344347.6	936	30	40M	*	0	0	cattgtctcagtgaaggaagaacctgtagaagatgacctc	*	NM:i:0	MD:Z:975
ENSG00000100219|XBP1|271_2	0	ENST00000405219.7	864	30	40M	*	0	0	cattgtctcagtgaaggaagaacctgtagaagatgacctc	*	NM:i:0	MD:Z:903
ENSG00000100219|XBP1|271_3	0	ENST00000216037.10	834	30	40M	*	0	0	caagctggaagccattaatgaactaattcgttttgaccac	*	NM:i:0	MD:Z:873
ENSG00000100219|XBP1|271_3	0	ENST00000403532.7	810	30	40M	*	0	0	caagctggaagccattaatgaactaattcgttttgaccac	*	NM:i:0	MD:Z:849
ENSG00000100219|XBP1|271_3	0	ENST00000344347.6	780	30	40M	*	0	0	caagctggaagccattaatgaactaattcgttttgaccac	*	NM:i:0	MD:Z:819
ENSG00000100219|XBP1|271_3	0	ENST00000405219.7	708	30	40M	*	0	0	caagctggaagccattaatgaactaattcgttttgaccac	*	NM:i:0	MD:Z:747
ENSG00000100219|XBP1|271_4	0	ENST00000216037.10	786	30	40M	*	0	0	cagttccttaccagcctccctttctctgtcagtggggacg	*	NM:i:0	MD:Z:825
ENSG00000100219|XBP1|271_4	0	ENST00000403532.7	762	30	40M	*	0	0	cagttccttaccagcctccctttctctgtcagtggggacg	*	NM:i:0	MD:Z:801
ENSG00000100219|XBP1|271_4	0	ENST00000344347.6	732	30	40M	*	0	0	cagttccttaccagcctccctttctctgtcagtggggacg	*	NM:i:0	MD:Z:771
ENSG00000100219|XBP1|271_4	0	ENST00000405219.7	660	30	40M	*	0	0	cagttccttaccagcctccctttctctgtcagtggggacg	*	NM:i:0	MD:Z:699
ENSG00000100219|XBP1|271_4	0	ENST00000436573.3	585	30	3S36M1S	*	0	0	cagttccttaccagcctccctttctctgtcagtggggacg	*	NM:i:1	MD:Z:5a614
ENSG00000100219|XBP1|271_5	0	ENST00000216037.10	657	30	40M	*	0	0	ctcttcagattcagagtctgatatcctgttgggcattctg	*	NM:i:0	MD:Z:696
ENSG00000100219|XBP1|271_5	0	ENST00000403532.7	633	30	40M	*	0	0	ctcttcagattcagagtctgatatcctgttgggcattctg	*	NM:i:0	MD:Z:672
ENSG00000100219|XBP1|271_5	0	ENST00000344347.6	603	30	40M	*	0	0	ctcttcagattcagagtctgatatcctgttgggcattctg	*	NM:i:0	MD:Z:642
ENSG00000100219|XBP1|271_5	0	ENST00000405219.7	531	30	40M	*	0	0	ctcttcagattcagagtctgatatcctgttgggcattctg	*	NM:i:0	MD:Z:570
ENSG00000100219|XBP1|271_5	0	ENST00000436573.3	467	30	14S26M	*	0	0	ctcttcagattcagagtctgatatcctgttgggcattctg	*	NM:i:1	MD:Z:3a488
ENSG00000100219|XBP1|271_6	0	ENST00000216037.10	441	30	40M	*	0	0	ctcatggccttgtagttgagaaccaggagttaagacagcg	*	NM:i:0	MD:Z:480
ENSG00000100219|XBP1|271_6	0	ENST00000403532.7	417	30	40M	*	0	0	ctcatggccttgtagttgagaaccaggagttaagacagcg	*	NM:i:0	MD:Z:456
ENSG00000100219|XBP1|271_6	0	ENST00000344347.6	413	30	40M	*	0	0	ctcatggccttgtagttgagaaccaggagttaagacagcg	*	NM:i:0	MD:Z:452
ENSG00000100219|XBP1|271_6	0	ENST00000405219.7	315	30	40M	*	0	0	ctcatggccttgtagttgagaaccaggagttaagacagcg	*	NM:i:0	MD:Z:354
ENSG00000128342|LIF|119_1	0	ENST00000249075.4	1920	30	40M	*	0	0	gaagctcagagaagggtcggatctgagagaatggggaggc	*	NM:i:0	MD:Z:1959
ENSG00000128342|LIF|119_2	0	ENST00000249075.4	1875	30	40M	*	0	0	ggtctggaagtcgacaatgttacaagtggaataagcctta	*	NM:i:0	MD:Z:1914
ENSG00000123496|IL13RA2|128_8	0	ENST00000371936.5	348	30	40M	*	0	0	accctcctcaggattttgagatagtggatcccggatactt	*	NM:i:0	MD:Z:387
ENSG00000123496|IL13RA2|128_8	0	ENST00000243213.2	195	30	40M	*	0	0	accctcctcaggattttgagatagtggatcccggatactt	*	NM:i:0	MD:Z:234
ENSG00000005893|LAMP2|227_1	0	ENST00000200639.9	1113	30	40M	*	0	0	atatgtgcaacaaagagcagactgtttcagtgtctggagc	*	NM:i:0	MD:Z:1152
ENSG00000005893|LAMP2|227_1	0	ENST00000434600.6	1182	30	40M	*	0	0	atatgtgcaacaaagagcagactgtttcagtgtctggagc	*	NM:i:0	MD:Z:1221
ENSG00000005893|LAMP2|227_1	0	ENST00000706600.1	1114	30	40M	*	0	0	atatgtgcaacaaagagcagactgtttcagtgtctggagc	*	NM:i:0	MD:Z:1153
ENSG00000005893|LAMP2|227_1	0	ENST00000371335.4	1123	30	40M	*	0	0	atatgtgcaacaaagagcagactgtttcagtgtctggagc	*	NM:i:0	MD:Z:1162
ENSG00000005893|LAMP2|227_2	0	ENST00000200639.9	610	30	40M	*	0	0	gaatgatgttgtccaacactactgggatgttcttgtacaa	*	NM:i:0	MD:Z:649
ENSG00000005893|LAMP2|227_2	0	ENST00000434600.6	679	30	40M	*	0	0	gaatgatgttgtccaacactactgggatgttcttgtacaa	*	NM:i:0	MD:Z:718
ENSG00000005893|LAMP2|227_2	0	ENST00000706600.1	611	30	40M	*	0	0	gaatgatgttgtccaacactactgggatgttcttgtacaa	*	NM:i:0	MD:Z:650
ENSG00000005893|LAMP2|227_2	0	ENST00000371335.4	620	30	40M	*	0	0	gaatgatgttgtccaacactactgggatgttcttgtacaa	*	NM:i:0	MD:Z:659
ENSG00000005893|LAMP2|227_3	0	ENST00000200639.9	438	30	40M	*	0	0	aggcagcatctacttattcaattgacagcgtctcattttc	*	NM:i:0	MD:Z:477
ENSG00000005893|LAMP2|227_3	0	ENST00000434600.6	507	30	40M	*	0	0	aggcagcatctacttattcaattgacagcgtctcattttc	*	NM:i:0	MD:Z:546
ENSG00000005893|LAMP2|227_3	0	ENST00000706600.1	439	30	40M	*	0	0	aggcagcatctacttattcaattgacagcgtctcattttc	*	NM:i:0	MD:Z:478
ENSG00000005893|LAMP2|227_3	0	ENST00000371335.4	448	30	40M	*	0	0	aggcagcatctacttattcaattgacagcgtctcattttc	*	NM:i:0	MD:Z:487
ENSG00000005893|LAMP2|227_4	0	ENST00000200639.9	335	30	40M	*	0	0	ggcactgtgacatataatggaagcatttgtggggatgatc	*	NM:i:0	MD:Z:374
ENSG00000005893|LAMP2|227_4	0	ENST00000434600.6	404	30	40M	*	0	0	ggcactgtgacatataatggaagcatttgtggggatgatc	*	NM:i:0	MD:Z:443
ENSG00000005893|LAMP2|227_4	0	ENST00000706600.1	336	30	40M	*	0	0	ggcactgtgacatataatggaagcatttgtggggatgatc	*	NM:i:0	MD:Z:375
ENSG00000005893|LAMP2|227_4	0	ENST00000371335.4	345	30	40M	*	0	0	ggcactgtgacatataatggaagcatttgtggggatgatc	*	NM:i:0	MD:Z:384
ENSG00000005893|LAMP2|227_5	0	ENST00000200639.9	243	30	40M	*	0	0	ccacttgcctttatgcaaaatggcagatgaatttcacagt	*	NM:i:0	MD:Z:282
ENSG00000005893|LAMP2|227_5	0	ENST00000434600.6	312	30	40M	*	0	0	ccacttgcctttatgcaaaatggcagatgaatttcacagt	*	NM:i:0	MD:Z:351
ENSG00000005893|LAMP2|227_5	0	ENST00000706600.1	244	30	40M	*	0	0	ccacttgcctttatgcaaaatggcagatgaatttcacagt	*	NM:i:0	MD:Z:283
ENSG00000005893|LAMP2|227_5	0	ENST00000371335.4	253	30	40M	*	0	0	ccacttgcctttatgcaaaatggcagatgaatttcacagt	*	NM:i:0	MD:Z:292
ENSG00000102245|CD40LG|61_1	0	ENST00000370629.7	215	30	40M	*	0	0	tttgctgtgtatcttcatagaaggttggacaagatagaag	*	NM:i:0	MD:Z:254
ENSG00000102245|CD40LG|61_1	0	ENST00000695724.1	209	30	40M	*	0	0	tttgctgtgtatcttcatagaaggttggacaagatagaag	*	NM:i:0	MD:Z:248
ENSG00000102245|CD40LG|61_1	0	ENST00000695725.1	196	30	33M7S	*	0	0	tttgctgtgtatcttcatagaaggttggacaagatagaag	*	NM:i:0	MD:Z:228
ENSG00000102245|CD40LG|61_1	0	ENST00000370628.2	146	30	40M	*	0	0	tttgctgtgtatcttcatagaaggttggacaagatagaag	*	NM:i:0	MD:Z:185
ENSG00000102245|CD40LG|61_2	0	ENST00000370629.7	303	30	40M	*	0	0	gatgcaacacaggagaaagatccttatccttactgaactg	*	NM:i:0	MD:Z:342
ENSG00000102245|CD40LG|61_2	0	ENST00000695724.1	297	30	40M	*	0	0	gatgcaacacaggagaaagatccttatccttactgaactg	*	NM:i:0	MD:Z:336
ENSG00000160223|ICOSLG|105_5	0	ENST00000700355.1	2921	30	40M	*	0	0	cacttctcagacccagacttagaacaaaaggaggagtgag	*	NM:i:0	MD:Z:2960
ENSG00000160223|ICOSLG|105_5	0	ENST00000700358.1	2391	30	40M	*	0	0	cacttctcagacccagacttagaacaaaaggaggagtgag	*	NM:i:0	MD:Z:2430
ENSG00000128342|LIF|119_3	0	ENST00000249075.4	1717	30	40M	*	0	0	ctgacctggcatgatttctatttattatgatatcctattt	*	NM:i:0	MD:Z:1756
ENSG00000128342|LIF|119_4	0	ENST00000249075.4	1510	30	40M	*	0	0	caggctcttcctctgggtaaaggtctgtaagaaggggctg	*	NM:i:0	MD:Z:1549
ENSG00000128342|LIF|119_5	0	ENST00000249075.4	1237	30	40M	*	0	0	gcataggaacaatctggcagaagtttccagaaggaggtca	*	NM:i:0	MD:Z:1276
ENSG00000128342|LIF|119_6	0	ENST00000249075.4	1155	30	40M	*	0	0	ctagaagtttgatgagtggaagatagagaggggcctctgg	*	NM:i:0	MD:Z:1194
ENSG00000128342|LIF|119_7	0	ENST00000249075.4	583	30	40M	*	0	0	gggtaaggatgtcttccagaagaagaagctgggctgtcaa	*	NM:i:0	MD:Z:622
ENSG00000128342|LIF|119_7	0	ENST00000403987.3	384	30	40M	*	0	0	gggtaaggatgtcttccagaagaagaagctgggctgtcaa	*	NM:i:0	MD:Z:423
ENSG00000128342|LIF|119_8	0	ENST00000249075.4	177	30	40M	*	0	0	acccatgtcacaacaacctcatgaaccagatcaggagcca	*	NM:i:0	MD:Z:216
ENSG00000100385|IL2RB|132_1	0	ENST00000698890.1	3858	30	40M	*	0	0	acgtatctttcctaggcagatcacgttgcaatggctcaaa	*	NM:i:0	MD:Z:3897
ENSG00000100385|IL2RB|132_1	0	ENST00000698894.2	3114	30	40M	*	0	0	acgtatctttcctaggcagatcacgttgcaatggctcaaa	*	NM:i:0	MD:Z:3153
ENSG00000100385|IL2RB|132_1	0	ENST00000698902.1	3106	30	40M	*	0	0	acgtatctttcctaggcagatcacgttgcaatggctcaaa	*	NM:i:0	MD:Z:3145
ENSG00000100385|IL2RB|132_1	0	ENST00000698903.1	3093	30	40M	*	0	0	acgtatctttcctaggcagatcacgttgcaatggctcaaa	*	NM:i:0	MD:Z:3132
ENSG00000100385|IL2RB|132_1	0	ENST00000698904.1	3070	30	40M	*	0	0	acgtatctttcctaggcagatcacgttgcaatggctcaaa	*	NM:i:0	MD:Z:3109
ENSG00000100385|IL2RB|132_1	0	ENST00000216223.10	3108	30	40M	*	0	0	acgtatctttcctaggcagatcacgttgcaatggctcaaa	*	NM:i:0	MD:Z:3147
ENSG00000100385|IL2RB|132_1	0	ENST00000445595.2	3304	30	40M	*	0	0	acgtatctttcctaggcagatcacgttgcaatggctcaaa	*	NM:i:0	MD:Z:3343
ENSG00000100385|IL2RB|132_1	0	ENST00000698892.1	3177	30	40M	*	0	0	acgtatctttcctaggcagatcacgttgcaatggctcaaa	*	NM:i:0	MD:Z:3216
ENSG00000100385|IL2RB|132_1	0	ENST00000698893.1	3173	30	40M	*	0	0	acgtatctttcctaggcagatcacgttgcaatggctcaaa	*	NM:i:0	MD:Z:3212
ENSG00000100385|IL2RB|132_1	0	ENST00000429622.6	3115	30	40M	*	0	0	acgtatctttcctaggcagatcacgttgcaatggctcaaa	*	NM:i:0	MD:Z:3154
ENSG00000100385|IL2RB|132_1	0	ENST00000698883.1	3215	30	40M	*	0	0	acgtatctttcctaggcagatcacgttgcaatggctcaaa	*	NM:i:0	MD:Z:3254
ENSG00000100385|IL2RB|132_1	0	ENST00000453962.6	3141	30	40M	*	0	0	acgtatctttcctaggcagatcacgttgcaatggctcaaa	*	NM:i:0	MD:Z:3180
ENSG00000100385|IL2RB|132_2	0	ENST00000698890.1	3467	30	40M	*	0	0	gcttcacagacccacaagagaagctgatggggagtaaacc	*	NM:i:0	MD:Z:3506
ENSG00000100385|IL2RB|132_2	0	ENST00000698894.2	2723	30	40M	*	0	0	gcttcacagacccacaagagaagctgatggggagtaaacc	*	NM:i:0	MD:Z:2762
ENSG00000100385|IL2RB|132_2	0	ENST00000698902.1	2715	30	40M	*	0	0	gcttcacagacccacaagagaagctgatggggagtaaacc	*	NM:i:0	MD:Z:2754
ENSG00000100385|IL2RB|132_2	0	ENST00000698903.1	2702	30	40M	*	0	0	gcttcacagacccacaagagaagctgatggggagtaaacc	*	NM:i:0	MD:Z:2741
ENSG00000100385|IL2RB|132_2	0	ENST00000698904.1	2679	30	40M	*	0	0	gcttcacagacccacaagagaagctgatggggagtaaacc	*	NM:i:0	MD:Z:2718
ENSG00000100385|IL2RB|132_2	0	ENST00000216223.10	2717	30	40M	*	0	0	gcttcacagacccacaagagaagctgatggggagtaaacc	*	NM:i:0	MD:Z:2756
ENSG00000100385|IL2RB|132_2	0	ENST00000445595.2	2913	30	40M	*	0	0	gcttcacagacccacaagagaagctgatggggagtaaacc	*	NM:i:0	MD:Z:2952
ENSG00000100385|IL2RB|132_2	0	ENST00000698892.1	2786	30	40M	*	0	0	gcttcacagacccacaagagaagctgatggggagtaaacc	*	NM:i:0	MD:Z:2825
ENSG00000100385|IL2RB|132_2	0	ENST00000698893.1	2782	30	40M	*	0	0	gcttcacagacccacaagagaagctgatggggagtaaacc	*	NM:i:0	MD:Z:2821
ENSG00000100385|IL2RB|132_2	0	ENST00000429622.6	2724	30	40M	*	0	0	gcttcacagacccacaagagaagctgatggggagtaaacc	*	NM:i:0	MD:Z:2763
ENSG00000100385|IL2RB|132_2	0	ENST00000698883.1	2824	30	40M	*	0	0	gcttcacagacccacaagagaagctgatggggagtaaacc	*	NM:i:0	MD:Z:2863
ENSG00000100385|IL2RB|132_2	0	ENST00000453962.6	2750	30	40M	*	0	0	gcttcacagacccacaagagaagctgatggggagtaaacc	*	NM:i:0	MD:Z:2789
ENSG00000100385|IL2RB|132_3	0	ENST00000698890.1	2015	30	40M	*	0	0	gtactttacttacgacccctactcagaggaagaccctgat	*	NM:i:0	MD:Z:2054
ENSG00000100385|IL2RB|132_3	0	ENST00000698894.2	1271	30	40M	*	0	0	gtactttacttacgacccctactcagaggaagaccctgat	*	NM:i:0	MD:Z:1310
ENSG00000100385|IL2RB|132_3	0	ENST00000698902.1	1263	30	40M	*	0	0	gtactttacttacgacccctactcagaggaagaccctgat	*	NM:i:0	MD:Z:1302
ENSG00000100385|IL2RB|132_3	0	ENST00000698903.1	1250	30	40M	*	0	0	gtactttacttacgacccctactcagaggaagaccctgat	*	NM:i:0	MD:Z:1289
ENSG00000100385|IL2RB|132_3	0	ENST00000698904.1	1227	30	40M	*	0	0	gtactttacttacgacccctactcagaggaagaccctgat	*	NM:i:0	MD:Z:1266
ENSG00000100385|IL2RB|132_3	0	ENST00000216223.10	1265	30	40M	*	0	0	gtactttacttacgacccctactcagaggaagaccctgat	*	NM:i:0	MD:Z:1304
ENSG00000100385|IL2RB|132_3	0	ENST00000445595.2	1461	30	40M	*	0	0	gtactttacttacgacccctactcagaggaagaccctgat	*	NM:i:0	MD:Z:1500
ENSG00000100385|IL2RB|132_3	0	ENST00000698892.1	1334	30	40M	*	0	0	gtactttacttacgacccctactcagaggaagaccctgat	*	NM:i:0	MD:Z:1373
ENSG00000100385|IL2RB|132_3	0	ENST00000698893.1	1330	30	40M	*	0	0	gtactttacttacgacccctactcagaggaagaccctgat	*	NM:i:0	MD:Z:1369
ENSG00000100385|IL2RB|132_3	0	ENST00000429622.6	1272	30	40M	*	0	0	gtactttacttacgacccctactcagaggaagaccctgat	*	NM:i:0	MD:Z:1311
ENSG00000100385|IL2RB|132_3	0	ENST00000698883.1	1372	30	40M	*	0	0	gtactttacttacgacccctactcagaggaagaccctgat	*	NM:i:0	MD:Z:1411
ENSG00000100385|IL2RB|132_3	0	ENST00000453962.6	1298	30	40M	*	0	0	gtactttacttacgacccctactcagaggaagaccctgat	*	NM:i:0	MD:Z:1337
ENSG00000100385|IL2RB|132_4	0	ENST00000703410.1	1009	30	23M17S	*	0	0	cagagcatggaggagacgtccagaagtggctctcttcgcc	*	NM:i:0	MD:Z:1031
ENSG00000100385|IL2RB|132_4	0	ENST00000698890.1	1756	30	40M	*	0	0	cagagcatggaggagacgtccagaagtggctctcttcgcc	*	NM:i:0	MD:Z:1795
ENSG00000100385|IL2RB|132_4	0	ENST00000698894.2	1012	30	40M	*	0	0	cagagcatggaggagacgtccagaagtggctctcttcgcc	*	NM:i:0	MD:Z:1051
ENSG00000100385|IL2RB|132_4	0	ENST00000698902.1	1004	30	40M	*	0	0	cagagcatggaggagacgtccagaagtggctctcttcgcc	*	NM:i:0	MD:Z:1043
ENSG00000100385|IL2RB|132_4	0	ENST00000698903.1	994	30	22M3I15M	*	0	0	cagagcatggaggagacgtccagaagtggctctcttcgcc	*	NM:i:3	MD:Z:1030
ENSG00000100385|IL2RB|132_4	0	ENST00000698904.1	968	30	40M	*	0	0	cagagcatggaggagacgtccagaagtggctctcttcgcc	*	NM:i:0	MD:Z:1007
ENSG00000100385|IL2RB|132_4	0	ENST00000216223.10	1006	30	40M	*	0	0	cagagcatggaggagacgtccagaagtggctctcttcgcc	*	NM:i:0	MD:Z:1045
ENSG00000100385|IL2RB|132_4	0	ENST00000445595.2	1202	30	40M	*	0	0	cagagcatggaggagacgtccagaagtggctctcttcgcc	*	NM:i:0	MD:Z:1241
ENSG00000100385|IL2RB|132_4	0	ENST00000698892.1	1075	30	40M	*	0	0	cagagcatggaggagacgtccagaagtggctctcttcgcc	*	NM:i:0	MD:Z:1114
ENSG00000100385|IL2RB|132_4	0	ENST00000698893.1	1071	30	40M	*	0	0	cagagcatggaggagacgtccagaagtggctctcttcgcc	*	NM:i:0	MD:Z:1110
ENSG00000100385|IL2RB|132_4	0	ENST00000429622.6	1013	30	40M	*	0	0	cagagcatggaggagacgtccagaagtggctctcttcgcc	*	NM:i:0	MD:Z:1052
ENSG00000100385|IL2RB|132_4	0	ENST00000698883.1	1113	30	40M	*	0	0	cagagcatggaggagacgtccagaagtggctctcttcgcc	*	NM:i:0	MD:Z:1152
ENSG00000100385|IL2RB|132_4	0	ENST00000453962.6	1039	30	40M	*	0	0	cagagcatggaggagacgtccagaagtggctctcttcgcc	*	NM:i:0	MD:Z:1078
ENSG00000211679|IGLC3|396_1	0	ENST00000390323.2	281	30	40M	*	0	0	caccgtggagaagacagtggcccctacagaatgttcatag	*	NM:i:0	MD:Z:320
ENSG00000211679|IGLC3|396_1	0	ENST00000390325.2	281	30	40M	*	0	0	caccgtggagaagacagtggcccctacagaatgttcatag	*	NM:i:0	MD:Z:320
ENSG00000211679|IGLC3|396_1	0	ENST00000410078.2	285	30	33M7S	*	0	0	caccgtggagaagacagtggcccctacagaatgttcatag	*	NM:i:1	MD:Z:25g291
ENSG00000211679|IGLC3|396_1	0	ENST00000390331.3	281	30	40M	*	0	0	caccgtggagaagacagtggcccctacagaatgttcatag	*	NM:i:3	MD:Z:25g7c2t283
ENSG00000211679|IGLC3|396_1	0	ENST00000517690.1	214	30	35M5S	*	0	0	caccgtggagaagacagtggcccctacagaatgttcatag	*	NM:i:2	MD:Z:3t21g222
ENSG00000211679|IGLC3|396_1	0	ENST00000523725.1	281	30	4S36M	*	0	0	caccgtggagaagacagtggcccctacagaatgttcatag	*	NM:i:3	MD:Z:21g0a9t283
ENSG00000211679|IGLC3|396_1	0	ENST00000605398.1	277	30	36M4S	*	0	0	caccgtggagaagacagtggcccctacagaatgttcatag	*	NM:i:3	MD:Z:3t21g0a285
ENSG00000099958|DERL3|223_1	0	ENST00000318109.12	2826	30	40M	*	0	0	cctgagcctcacagctactcttctcagctctctgggtctg	*	NM:i:0	MD:Z:2865
ENSG00000099958|DERL3|223_1	0	ENST00000404056.1	2846	30	40M	*	0	0	cctgagcctcacagctactcttctcagctctctgggtctg	*	NM:i:0	MD:Z:2885
ENSG00000099958|DERL3|223_1	0	ENST00000406855.7	796	30	40M	*	0	0	cctgagcctcacagctactcttctcagctctctgggtctg	*	NM:i:0	MD:Z:835
ENSG00000099958|DERL3|223_2	0	ENST00000318109.12	1878	30	40M	*	0	0	aacaaacacctcagcaatgaaacctgttcatgtctaagag	*	NM:i:0	MD:Z:1917
ENSG00000099958|DERL3|223_2	0	ENST00000404056.1	1898	30	40M	*	0	0	aacaaacacctcagcaatgaaacctgttcatgtctaagag	*	NM:i:0	MD:Z:1937
ENSG00000099958|DERL3|223_3	0	ENST00000318109.12	1609	30	40M	*	0	0	cctccaaagacaggttgtcattttcatggtaacaacactg	*	NM:i:0	MD:Z:1648
ENSG00000099958|DERL3|223_3	0	ENST00000404056.1	1629	30	40M	*	0	0	cctccaaagacaggttgtcattttcatggtaacaacactg	*	NM:i:0	MD:Z:1668
ENSG00000099958|DERL3|223_4	0	ENST00000318109.12	1418	30	40M	*	0	0	gcagagttctgagactgggtgaggcagggacttctggaag	*	NM:i:0	MD:Z:1457
ENSG00000099958|DERL3|223_4	0	ENST00000404056.1	1438	30	40M	*	0	0	gcagagttctgagactgggtgaggcagggacttctggaag	*	NM:i:0	MD:Z:1477
ENSG00000099958|DERL3|223_5	0	ENST00000318109.12	1372	30	40M	*	0	0	ggtcttctgccctttctatgacctcagagcctaagttttc	*	NM:i:0	MD:Z:1411
ENSG00000099958|DERL3|223_5	0	ENST00000404056.1	1392	30	40M	*	0	0	ggtcttctgccctttctatgacctcagagcctaagttttc	*	NM:i:0	MD:Z:1431
ENSG00000099958|DERL3|223_6	0	ENST00000318109.12	879	30	40M	*	0	0	cactggcttccccatctcacctggccacatccttctatgc	*	NM:i:0	MD:Z:918
ENSG00000099958|DERL3|223_6	0	ENST00000404056.1	899	30	40M	*	0	0	cactggcttccccatctcacctggccacatccttctatgc	*	NM:i:0	MD:Z:938
ENSG00000099958|DERL3|223_7	0	ENST00000318109.12	749	30	40M	*	0	0	aagaggcttctggcagcttccatcctacccatgaccccta	*	NM:i:0	MD:Z:788
ENSG00000099958|DERL3|223_7	0	ENST00000404056.1	769	30	40M	*	0	0	aagaggcttctggcagcttccatcctacccatgaccccta	*	NM:i:0	MD:Z:808
ENSG00000099958|DERL3|223_7	0	ENST00000476077.1	856	30	40M	*	0	0	aagaggcttctggcagcttccatcctacccatgaccccta	*	NM:i:0	MD:Z:895
ENSG00000123131|PRDX4|176_11	0	ENST00000379341.9	906	30	40M	*	0	0	tcaagttatgatgcttgaaagttctcaataaagttcacgg	*	NM:i:0	MD:Z:945
ENSG00000171659|GPR34|354_1	0	ENST00000378142.9	454	30	40M	*	0	0	taaccacatcctactctgttattttcatcgtgggactggt	*	NM:i:0	MD:Z:493
ENSG00000171659|GPR34|354_1	0	ENST00000378138.5	345	30	40M	*	0	0	taaccacatcctactctgttattttcatcgtgggactggt	*	NM:i:0	MD:Z:384
ENSG00000171659|GPR34|354_1	0	ENST00000649219.1	303	30	40M	*	0	0	taaccacatcctactctgttattttcatcgtgggactggt	*	NM:i:0	MD:Z:342
ENSG00000171659|GPR34|354_2	0	ENST00000378142.9	499	30	40M	*	0	0	acataatcgccctctatgtatttctgggtattcaccgtaa	*	NM:i:0	MD:Z:538
ENSG00000171659|GPR34|354_2	0	ENST00000378138.5	390	30	40M	*	0	0	acataatcgccctctatgtatttctgggtattcaccgtaa	*	NM:i:0	MD:Z:429
ENSG00000171659|GPR34|354_2	0	ENST00000649219.1	348	30	40M	*	0	0	acataatcgccctctatgtatttctgggtattcaccgtaa	*	NM:i:0	MD:Z:387
ENSG00000171659|GPR34|354_3	0	ENST00000378142.9	630	30	40M	*	0	0	aaccaaaacaagtggacactaggtgtgattctgtgcaagg	*	NM:i:0	MD:Z:669
ENSG00000171659|GPR34|354_3	0	ENST00000378138.5	521	30	40M	*	0	0	aaccaaaacaagtggacactaggtgtgattctgtgcaagg	*	NM:i:0	MD:Z:560
ENSG00000171659|GPR34|354_3	0	ENST00000649219.1	479	30	40M	*	0	0	aaccaaaacaagtggacactaggtgtgattctgtgcaagg	*	NM:i:0	MD:Z:518
ENSG00000171659|GPR34|354_4	0	ENST00000378142.9	1003	30	40M	*	0	0	agattgggaagaatctattgaggatttctaaaaggaggtc	*	NM:i:0	MD:Z:1042
ENSG00000171659|GPR34|354_4	0	ENST00000378138.5	894	30	40M	*	0	0	agattgggaagaatctattgaggatttctaaaaggaggtc	*	NM:i:0	MD:Z:933
ENSG00000171659|GPR34|354_4	0	ENST00000649219.1	852	30	40M	*	0	0	agattgggaagaatctattgaggatttctaaaaggaggtc	*	NM:i:0	MD:Z:891
ENSG00000171659|GPR34|354_5	0	ENST00000378142.9	1245	30	40M	*	0	0	tgcttagatccagtcatgtatttcctgatgtccagtaaca	*	NM:i:0	MD:Z:1284
ENSG00000171659|GPR34|354_5	0	ENST00000378138.5	1136	30	40M	*	0	0	tgcttagatccagtcatgtatttcctgatgtccagtaaca	*	NM:i:0	MD:Z:1175
ENSG00000171659|GPR34|354_5	0	ENST00000649219.1	1094	30	40M	*	0	0	tgcttagatccagtcatgtatttcctgatgtccagtaaca	*	NM:i:0	MD:Z:1133
ENSG00000049768|FOXP3|91_1	0	ENST00000376207.10	2170	30	40M	*	0	0	ctcagcttagactgcagaggaactactcatttatttggga	*	NM:i:0	MD:Z:2209
ENSG00000049768|FOXP3|91_2	0	ENST00000376207.10	1991	30	40M	*	0	0	acacacacggcctgttagaattcacctgtgtatctcacgc	*	NM:i:0	MD:Z:2030
ENSG00000049768|FOXP3|91_3	0	ENST00000376207.10	1926	30	40M	*	0	0	ccagaggcctacacagaagcagcgtcagtaccctcaggat	*	NM:i:0	MD:Z:1965
ENSG00000049768|FOXP3|91_4	0	ENST00000376207.10	1737	30	40M	*	0	0	acaatcctgtccctcactcaacacaaaccccaaaacacag	*	NM:i:0	MD:Z:1776
ENSG00000102245|CD40LG|61_5	0	ENST00000370629.7	555	30	40M	*	0	0	tggaaaatgggaaacagctgaccgttaaaagacaaggact	*	NM:i:0	MD:Z:594
ENSG00000102245|CD40LG|61_5	0	ENST00000695724.1	491	30	40M	*	0	0	tggaaaatgggaaacagctgaccgttaaaagacaaggact	*	NM:i:0	MD:Z:530
ENSG00000102245|CD40LG|61_5	0	ENST00000695725.1	283	30	40M	*	0	0	tggaaaatgggaaacagctgaccgttaaaagacaaggact	*	NM:i:0	MD:Z:322
ENSG00000102245|CD40LG|61_5	0	ENST00000370628.2	423	30	40M	*	0	0	tggaaaatgggaaacagctgaccgttaaaagacaaggact	*	NM:i:0	MD:Z:462
ENSG00000102245|CD40LG|61_6	0	ENST00000370629.7	600	30	40M	*	0	0	atatctatgcccaagtcaccttctgttccaatcgggaagc	*	NM:i:0	MD:Z:639
ENSG00000102245|CD40LG|61_6	0	ENST00000695724.1	536	30	40M	*	0	0	atatctatgcccaagtcaccttctgttccaatcgggaagc	*	NM:i:0	MD:Z:575
ENSG00000102245|CD40LG|61_6	0	ENST00000695725.1	328	30	40M	*	0	0	atatctatgcccaagtcaccttctgttccaatcgggaagc	*	NM:i:0	MD:Z:367
ENSG00000102245|CD40LG|61_6	0	ENST00000370628.2	468	30	40M	*	0	0	atatctatgcccaagtcaccttctgttccaatcgggaagc	*	NM:i:0	MD:Z:507
ENSG00000102245|CD40LG|61_7	0	ENST00000370629.7	699	30	40M	*	0	0	gaatcttactcagagctgcaaatacccacagttccgccaa	*	NM:i:0	MD:Z:738
ENSG00000102245|CD40LG|61_7	0	ENST00000695724.1	635	30	40M	*	0	0	gaatcttactcagagctgcaaatacccacagttccgccaa	*	NM:i:0	MD:Z:674
ENSG00000102245|CD40LG|61_7	0	ENST00000695725.1	427	30	40M	*	0	0	gaatcttactcagagctgcaaatacccacagttccgccaa	*	NM:i:0	MD:Z:466
ENSG00000102245|CD40LG|61_7	0	ENST00000370628.2	567	30	40M	*	0	0	gaatcttactcagagctgcaaatacccacagttccgccaa	*	NM:i:0	MD:Z:606
ENSG00000102245|CD40LG|61_8	0	ENST00000370629.7	756	30	40M	*	0	0	ccattcacttgggaggagtatttgaattgcaaccaggtgc	*	NM:i:0	MD:Z:795
ENSG00000102245|CD40LG|61_8	0	ENST00000695724.1	692	30	40M	*	0	0	ccattcacttgggaggagtatttgaattgcaaccaggtgc	*	NM:i:0	MD:Z:731
ENSG00000102245|CD40LG|61_8	0	ENST00000695725.1	484	30	40M	*	0	0	ccattcacttgggaggagtatttgaattgcaaccaggtgc	*	NM:i:0	MD:Z:523
ENSG00000102245|CD40LG|61_8	0	ENST00000370628.2	624	30	40M	*	0	0	ccattcacttgggaggagtatttgaattgcaaccaggtgc	*	NM:i:0	MD:Z:663
ENSG00000180879|SSR4|294_1	0	ENST00000320857.7	419	30	40M	*	0	0	tacgtgagtgactgcctcagaagggctccttcaaggacac	*	NM:i:0	MD:Z:458
ENSG00000180879|SSR4|294_2	0	ENST00000320857.7	1219	30	40M	*	0	0	tgagaccgtcttcattgtggagatctccctgacatgcaag	*	NM:i:0	MD:Z:1258
ENSG00000180879|SSR4|294_2	0	ENST00000370087.5	293	30	40M	*	0	0	tgagaccgtcttcattgtggagatctccctgacatgcaag	*	NM:i:0	MD:Z:332
ENSG00000180879|SSR4|294_2	0	ENST00000370086.8	155	30	40M	*	0	0	tgagaccgtcttcattgtggagatctccctgacatgcaag	*	NM:i:0	MD:Z:194
ENSG00000180879|SSR4|294_2	0	ENST00000370085.3	149	30	40M	*	0	0	tgagaccgtcttcattgtggagatctccctgacatgcaag	*	NM:i:0	MD:Z:188
ENSG00000180879|SSR4|294_3	0	ENST00000320857.7	1444	30	40M	*	0	0	gaataacgaggacatttccatcatcccgcctctgtttaca	*	NM:i:0	MD:Z:1483
ENSG00000180879|SSR4|294_3	0	ENST00000370087.5	518	30	40M	*	0	0	gaataacgaggacatttccatcatcccgcctctgtttaca	*	NM:i:0	MD:Z:557
ENSG00000180879|SSR4|294_3	0	ENST00000370086.8	380	30	40M	*	0	0	gaataacgaggacatttccatcatcccgcctctgtttaca	*	NM:i:0	MD:Z:419
ENSG00000180879|SSR4|294_3	0	ENST00000370085.3	299	30	40M	*	0	0	gaataacgaggacatttccatcatcccgcctctgtttaca	*	NM:i:0	MD:Z:338
ENSG00000183019|MCEMP1|118_2	0	ENST00000597445.1	132	30	40M	*	0	0	ctgctggttgtacagagccatcctgagcctgtacatcctc	*	NM:i:0	MD:Z:171
ENSG00000183019|MCEMP1|118_2	0	ENST00000333598.8	220	30	40M	*	0	0	ctgctggttgtacagagccatcctgagcctgtacatcctc	*	NM:i:0	MD:Z:259
ENSG00000183019|MCEMP1|118_3	0	ENST00000597445.1	213	30	40M	*	0	0	catcatggtgaagaatgctgagatgtccaaggagctgctg	*	NM:i:0	MD:Z:252
ENSG00000183019|MCEMP1|118_3	0	ENST00000333598.8	301	30	40M	*	0	0	catcatggtgaagaatgctgagatgtccaaggagctgctg	*	NM:i:0	MD:Z:340
ENSG00000183019|MCEMP1|118_4	0	ENST00000597445.1	260	30	40M	*	0	0	aaagggagctttggaatgtctcaaactccgtacaagcatg	*	NM:i:0	MD:Z:299
ENSG00000183019|MCEMP1|118_4	0	ENST00000333598.8	348	30	40M	*	0	0	aaagggagctttggaatgtctcaaactccgtacaagcatg	*	NM:i:0	MD:Z:387
ENSG00000183019|MCEMP1|118_5	0	ENST00000597445.1	353	30	40M	*	0	0	tcaggagcaagattgatagattagagacgacattagcagg	*	NM:i:0	MD:Z:392
ENSG00000183019|MCEMP1|118_5	0	ENST00000333598.8	441	30	40M	*	0	0	tcaggagcaagattgatagattagagacgacattagcagg	*	NM:i:0	MD:Z:480
ENSG00000183019|MCEMP1|118_5	0	ENST00000597959.1	66	30	40M	*	0	0	tcaggagcaagattgatagattagagacgacattagcagg	*	NM:i:0	MD:Z:105
ENSG00000183019|MCEMP1|118_6	0	ENST00000597445.1	400	30	40M	*	0	0	aacattgacacaaaggtacagaaaatcttggaggtgctgc	*	NM:i:0	MD:Z:439
ENSG00000183019|MCEMP1|118_6	0	ENST00000333598.8	488	30	40M	*	0	0	aacattgacacaaaggtacagaaaatcttggaggtgctgc	*	NM:i:0	MD:Z:527
ENSG00000183019|MCEMP1|118_6	0	ENST00000597959.1	113	30	40M	*	0	0	aacattgacacaaaggtacagaaaatcttggaggtgctgc	*	NM:i:0	MD:Z:152
ENSG00000183019|MCEMP1|118_7	0	ENST00000597445.1	585	30	40M	*	0	0	cgtatagaaaaacctcgagtcatggtgaatgagtgtctcg	*	NM:i:0	MD:Z:624
ENSG00000183019|MCEMP1|118_7	0	ENST00000333598.8	673	30	40M	*	0	0	cgtatagaaaaacctcgagtcatggtgaatgagtgtctcg	*	NM:i:0	MD:Z:712
ENSG00000183019|MCEMP1|118_8	0	ENST00000597445.1	721	30	40M	*	0	0	ttgcaaagggtggacatttcagtgtatctcccagaaaggt	*	NM:i:0	MD:Z:760
ENSG00000183019|MCEMP1|118_8	0	ENST00000333598.8	809	30	40M	*	0	0	ttgcaaagggtggacatttcagtgtatctcccagaaaggt	*	NM:i:0	MD:Z:848
ENSG00000160223|ICOSLG|105_8	0	ENST00000407780.8	813	30	40M	*	0	0	cagccagacaggaaatgacatcggagagagagacaagatc	*	NM:i:0	MD:Z:852
ENSG00000160223|ICOSLG|105_8	0	ENST00000400379.8	886	30	40M	*	0	0	cagccagacaggaaatgacatcggagagagagacaagatc	*	NM:i:0	MD:Z:925
ENSG00000160223|ICOSLG|105_8	0	ENST00000400377.4	965	30	40M	*	0	0	cagccagacaggaaatgacatcggagagagagacaagatc	*	NM:i:0	MD:Z:1004
ENSG00000160223|ICOSLG|105_8	0	ENST00000700352.1	698	30	40M	*	0	0	cagccagacaggaaatgacatcggagagagagacaagatc	*	NM:i:0	MD:Z:737
ENSG00000160223|ICOSLG|105_8	0	ENST00000700355.1	813	30	40M	*	0	0	cagccagacaggaaatgacatcggagagagagacaagatc	*	NM:i:0	MD:Z:852
ENSG00000160223|ICOSLG|105_8	0	ENST00000700358.1	785	30	40M	*	0	0	cagccagacaggaaatgacatcggagagagagacaagatc	*	NM:i:0	MD:Z:824
ENSG00000160223|ICOSLG|105_9	0	ENST00000623960.4	703	30	40M	*	0	0	agaatgacaccgtcttcttgaacatgcggggcttgtatga	*	NM:i:0	MD:Z:742
ENSG00000160223|ICOSLG|105_9	0	ENST00000643466.2	680	30	40M	*	0	0	agaatgacaccgtcttcttgaacatgcggggcttgtatga	*	NM:i:0	MD:Z:719
ENSG00000160223|ICOSLG|105_9	0	ENST00000344330.9	741	30	40M	*	0	0	agaatgacaccgtcttcttgaacatgcggggcttgtatga	*	NM:i:0	MD:Z:780
ENSG00000160223|ICOSLG|105_9	0	ENST00000407780.8	680	30	40M	*	0	0	agaatgacaccgtcttcttgaacatgcggggcttgtatga	*	NM:i:0	MD:Z:719
ENSG00000160223|ICOSLG|105_9	0	ENST00000400379.8	753	30	40M	*	0	0	agaatgacaccgtcttcttgaacatgcggggcttgtatga	*	NM:i:0	MD:Z:792
ENSG00000160223|ICOSLG|105_9	0	ENST00000400377.4	832	30	40M	*	0	0	agaatgacaccgtcttcttgaacatgcggggcttgtatga	*	NM:i:0	MD:Z:871
ENSG00000160223|ICOSLG|105_9	0	ENST00000700352.1	565	30	40M	*	0	0	agaatgacaccgtcttcttgaacatgcggggcttgtatga	*	NM:i:0	MD:Z:604
ENSG00000160223|ICOSLG|105_9	0	ENST00000700355.1	680	30	40M	*	0	0	agaatgacaccgtcttcttgaacatgcggggcttgtatga	*	NM:i:0	MD:Z:719
ENSG00000160223|ICOSLG|105_9	0	ENST00000700358.1	652	30	40M	*	0	0	agaatgacaccgtcttcttgaacatgcggggcttgtatga	*	NM:i:0	MD:Z:691
ENSG00000160223|ICOSLG|105_9	0	ENST00000700361.1	663	30	40M	*	0	0	agaatgacaccgtcttcttgaacatgcggggcttgtatga	*	NM:i:0	MD:Z:702
ENSG00000160223|ICOSLG|105_10	0	ENST00000623960.4	508	30	40M	*	0	0	tgggattccaggaggttttgagcgttgaggttacactgca	*	NM:i:0	MD:Z:547
ENSG00000160223|ICOSLG|105_10	0	ENST00000643466.2	485	30	40M	*	0	0	tgggattccaggaggttttgagcgttgaggttacactgca	*	NM:i:0	MD:Z:524
ENSG00000160223|ICOSLG|105_10	0	ENST00000344330.9	546	30	40M	*	0	0	tgggattccaggaggttttgagcgttgaggttacactgca	*	NM:i:0	MD:Z:585
ENSG00000160223|ICOSLG|105_10	0	ENST00000407780.8	485	30	40M	*	0	0	tgggattccaggaggttttgagcgttgaggttacactgca	*	NM:i:0	MD:Z:524
ENSG00000160223|ICOSLG|105_10	0	ENST00000400379.8	558	30	40M	*	0	0	tgggattccaggaggttttgagcgttgaggttacactgca	*	NM:i:0	MD:Z:597
ENSG00000160223|ICOSLG|105_10	0	ENST00000700352.1	370	30	40M	*	0	0	tgggattccaggaggttttgagcgttgaggttacactgca	*	NM:i:0	MD:Z:409
ENSG00000160223|ICOSLG|105_10	0	ENST00000700355.1	485	30	40M	*	0	0	tgggattccaggaggttttgagcgttgaggttacactgca	*	NM:i:0	MD:Z:524
ENSG00000160223|ICOSLG|105_10	0	ENST00000700358.1	457	30	40M	*	0	0	tgggattccaggaggttttgagcgttgaggttacactgca	*	NM:i:0	MD:Z:496
ENSG00000160223|ICOSLG|105_10	0	ENST00000700361.1	468	30	40M	*	0	0	tgggattccaggaggttttgagcgttgaggttacactgca	*	NM:i:0	MD:Z:507
ENSG00000160223|ICOSLG|105_11	0	ENST00000623960.4	341	30	40M	*	0	0	ctaccacatcccacagaacagctccttggaaaacgtggac	*	NM:i:0	MD:Z:380
ENSG00000160223|ICOSLG|105_11	0	ENST00000643466.2	318	30	40M	*	0	0	ctaccacatcccacagaacagctccttggaaaacgtggac	*	NM:i:0	MD:Z:357
ENSG00000160223|ICOSLG|105_11	0	ENST00000344330.9	379	30	40M	*	0	0	ctaccacatcccacagaacagctccttggaaaacgtggac	*	NM:i:0	MD:Z:418
ENSG00000160223|ICOSLG|105_11	0	ENST00000407780.8	318	30	40M	*	0	0	ctaccacatcccacagaacagctccttggaaaacgtggac	*	NM:i:0	MD:Z:357
ENSG00000160223|ICOSLG|105_11	0	ENST00000400379.8	391	30	40M	*	0	0	ctaccacatcccacagaacagctccttggaaaacgtggac	*	NM:i:0	MD:Z:430
ENSG00000160223|ICOSLG|105_11	0	ENST00000700355.1	318	30	40M	*	0	0	ctaccacatcccacagaacagctccttggaaaacgtggac	*	NM:i:0	MD:Z:357
ENSG00000160223|ICOSLG|105_11	0	ENST00000700358.1	290	30	40M	*	0	0	ctaccacatcccacagaacagctccttggaaaacgtggac	*	NM:i:0	MD:Z:329
ENSG00000160223|ICOSLG|105_11	0	ENST00000700361.1	301	30	40M	*	0	0	ctaccacatcccacagaacagctccttggaaaacgtggac	*	NM:i:0	MD:Z:340
ENSG00000160223|ICOSLG|105_11	0	ENST00000700352.1	218	30	15S25M	*	0	0	ctaccacatcccacagaacagctccttggaaaacgtggac	*	NM:i:0	MD:Z:242
ENSG00000160223|ICOSLG|105_12	0	ENST00000623960.4	272	30	40M	*	0	0	aggaagccgttttgatttaaatgatgtttacgtatattgg	*	NM:i:0	MD:Z:311
ENSG00000160223|ICOSLG|105_12	0	ENST00000643466.2	249	30	40M	*	0	0	aggaagccgttttgatttaaatgatgtttacgtatattgg	*	NM:i:0	MD:Z:288
ENSG00000160223|ICOSLG|105_12	0	ENST00000344330.9	310	30	40M	*	0	0	aggaagccgttttgatttaaatgatgtttacgtatattgg	*	NM:i:0	MD:Z:349
ENSG00000160223|ICOSLG|105_12	0	ENST00000407780.8	249	30	40M	*	0	0	aggaagccgttttgatttaaatgatgtttacgtatattgg	*	NM:i:0	MD:Z:288
ENSG00000160223|ICOSLG|105_12	0	ENST00000400379.8	322	30	40M	*	0	0	aggaagccgttttgatttaaatgatgtttacgtatattgg	*	NM:i:0	MD:Z:361
ENSG00000160223|ICOSLG|105_12	0	ENST00000700355.1	249	30	40M	*	0	0	aggaagccgttttgatttaaatgatgtttacgtatattgg	*	NM:i:0	MD:Z:288
ENSG00000160223|ICOSLG|105_12	0	ENST00000700358.1	221	30	40M	*	0	0	aggaagccgttttgatttaaatgatgtttacgtatattgg	*	NM:i:0	MD:Z:260
ENSG00000160223|ICOSLG|105_12	0	ENST00000700361.1	232	30	40M	*	0	0	aggaagccgttttgatttaaatgatgtttacgtatattgg	*	NM:i:0	MD:Z:271
ENSG00000160224|AIRE|72_1	0	ENST00000291582.6	255	30	40M	*	0	0	aagtttcaggagacgcttcatctgaaggaaaaggagggct	*	NM:i:0	MD:Z:294
ENSG00000160224|AIRE|72_2	0	ENST00000291582.6	667	30	40M	*	0	0	acgggattcagaccatgtcagcttcagtccagagagctgt	*	NM:i:0	MD:Z:706
ENSG00000160224|AIRE|72_3	0	ENST00000291582.6	1785	30	40M	*	0	0	acatgcagctctgatgagagagtgctgagaaggacacctc	*	NM:i:0	MD:Z:1824
ENSG00000102245|CD40LG|61_2	0	ENST00000370628.2	234	30	40M	*	0	0	gatgcaacacaggagaaagatccttatccttactgaactg	*	NM:i:0	MD:Z:273
ENSG00000102245|CD40LG|61_3	0	ENST00000370629.7	364	30	40M	*	0	0	tgaaggctttgtgaaggatataatgttaaacaaagaggag	*	NM:i:0	MD:Z:403
ENSG00000102245|CD40LG|61_3	0	ENST00000370628.2	295	30	40M	*	0	0	tgaaggctttgtgaaggatataatgttaaacaaagaggag	*	NM:i:0	MD:Z:334
ENSG00000102245|CD40LG|61_4	0	ENST00000370629.7	505	30	40M	*	0	0	acagtgggctgaaaaaggatactacaccatgagcaacaac	*	NM:i:0	MD:Z:544
ENSG00000102245|CD40LG|61_4	0	ENST00000695724.1	441	30	40M	*	0	0	acagtgggctgaaaaaggatactacaccatgagcaacaac	*	NM:i:0	MD:Z:480
ENSG00000102245|CD40LG|61_4	0	ENST00000695725.1	233	30	40M	*	0	0	acagtgggctgaaaaaggatactacaccatgagcaacaac	*	NM:i:0	MD:Z:272
ENSG00000102245|CD40LG|61_4	0	ENST00000370628.2	373	30	40M	*	0	0	acagtgggctgaaaaaggatactacaccatgagcaacaac	*	NM:i:0	MD:Z:412
ENSG00000086548|CEACAM6|305_3	0	ENST00000199764.7	288	30	40M	*	0	0	agaatcgtattggttacagctggtacaaaggcgaaagagt	*	NM:i:0	MD:Z:327
ENSG00000086548|CEACAM6|305_4	0	ENST00000199764.7	719	30	40M	*	0	0	agcgtcaaaaggaacgatgcaggatcctatgaatgtgaaa	*	NM:i:0	MD:Z:758
ENSG00000086548|CEACAM6|305_5	0	ENST00000199764.7	841	30	40M	*	0	0	ctcaaaggccaattaccgtccaggggaaaatctgaacctc	*	NM:i:0	MD:Z:880
ENSG00000086548|CEACAM6|305_5	0	ENST00000398599.8	899	30	20S20M	*	0	0	ctcaaaggccaattaccgtccaggggaaaatctgaacctc	*	NM:i:0	MD:Z:918
ENSG00000086548|CEACAM6|305_5	0	ENST00000221992.11	858	30	20S20M	*	0	0	ctcaaaggccaattaccgtccaggggaaaatctgaacctc	*	NM:i:0	MD:Z:877
ENSG00000086548|CEACAM6|305_5	0	ENST00000617332.4	835	30	20S20M	*	0	0	ctcaaaggccaattaccgtccaggggaaaatctgaacctc	*	NM:i:0	MD:Z:854
ENSG00000086548|CEACAM6|305_5	0	ENST00000405816.5	835	30	20S20M	*	0	0	ctcaaaggccaattaccgtccaggggaaaatctgaacctc	*	NM:i:0	MD:Z:854
ENSG00000086548|CEACAM6|305_6	0	ENST00000398599.8	1005	30	40M	*	0	0	ccccaacatcactgtgaataatagcggatcctatatgtgc	*	NM:i:2	MD:Z:24t10c1008
ENSG00000086548|CEACAM6|305_6	0	ENST00000221992.11	964	30	40M	*	0	0	ccccaacatcactgtgaataatagcggatcctatatgtgc	*	NM:i:2	MD:Z:24t10c967
ENSG00000086548|CEACAM6|305_6	0	ENST00000617332.4	941	30	40M	*	0	0	ccccaacatcactgtgaataatagcggatcctatatgtgc	*	NM:i:2	MD:Z:24t10c944
ENSG00000086548|CEACAM6|305_6	0	ENST00000405816.5	941	30	40M	*	0	0	ccccaacatcactgtgaataatagcggatcctatatgtgc	*	NM:i:2	MD:Z:24t10c944
ENSG00000086548|CEACAM6|305_6	0	ENST00000199764.7	967	30	40M	*	0	0	ccccaacatcactgtgaataatagcggatcctatatgtgc	*	NM:i:0	MD:Z:1006
ENSG00000086548|CEACAM6|305_6	0	ENST00000352591.9	930	30	35M5S	*	0	0	ccccaacatcactgtgaataatagcggatcctatatgtgc	*	NM:i:2	MD:Z:3t20t939
ENSG00000086548|CEACAM6|305_6	0	ENST00000161559.11	965	30	35M5S	*	0	0	ccccaacatcactgtgaataatagcggatcctatatgtgc	*	NM:i:2	MD:Z:3t20t974
ENSG00000086548|CEACAM6|305_6	0	ENST00000403444.7	962	30	35M5S	*	0	0	ccccaacatcactgtgaataatagcggatcctatatgtgc	*	NM:i:2	MD:Z:3t20t971
ENSG00000086548|CEACAM6|305_6	0	ENST00000403461.5	864	30	35M5S	*	0	0	ccccaacatcactgtgaataatagcggatcctatatgtgc	*	NM:i:2	MD:Z:3t20t873
ENSG00000086548|CEACAM6|305_6	0	ENST00000358394.7	950	30	35M5S	*	0	0	ccccaacatcactgtgaataatagcggatcctatatgtgc	*	NM:i:2	MD:Z:3t20t959
ENSG00000086548|CEACAM6|305_6	0	ENST00000599389.1	965	30	35M5S	*	0	0	ccccaacatcactgtgaataatagcggatcctatatgtgc	*	NM:i:2	MD:Z:3t20t974
ENSG00000130234|ACE2|90_5	0	ENST00000678073.1	1544	30	40M	*	0	0	tgggactctgccatttacttacatgttagagaagtggagg	*	NM:i:0	MD:Z:1583
ENSG00000130234|ACE2|90_5	0	ENST00000252519.8	1390	30	40M	*	0	0	tgggactctgccatttacttacatgttagagaagtggagg	*	NM:i:0	MD:Z:1429
ENSG00000130234|ACE2|90_5	0	ENST00000649243.1	2064	30	40M	*	0	0	tgggactctgccatttacttacatgttagagaagtggagg	*	NM:i:0	MD:Z:2103
ENSG00000130234|ACE2|90_6	0	ENST00000679162.1	1232	30	40M	*	0	0	ggagctaatgaaggattccatgaagctgttggggaaatca	*	NM:i:0	MD:Z:1271
ENSG00000130234|ACE2|90_6	0	ENST00000679212.1	1232	30	40M	*	0	0	ggagctaatgaaggattccatgaagctgttggggaaatca	*	NM:i:0	MD:Z:1271
ENSG00000130234|ACE2|90_6	0	ENST00000679278.1	1232	30	40M	*	0	0	ggagctaatgaaggattccatgaagctgttggggaaatca	*	NM:i:0	MD:Z:1271
ENSG00000130234|ACE2|90_6	0	ENST00000678046.1	1232	30	40M	*	0	0	ggagctaatgaaggattccatgaagctgttggggaaatca	*	NM:i:0	MD:Z:1271
ENSG00000130234|ACE2|90_6	0	ENST00000677282.1	271	30	40M	*	0	0	ggagctaatgaaggattccatgaagctgttggggaaatca	*	NM:i:0	MD:Z:310
ENSG00000130234|ACE2|90_6	0	ENST00000680121.1	1312	30	40M	*	0	0	ggagctaatgaaggattccatgaagctgttggggaaatca	*	NM:i:0	MD:Z:1351
ENSG00000130234|ACE2|90_6	0	ENST00000427411.2	1486	30	40M	*	0	0	ggagctaatgaaggattccatgaagctgttggggaaatca	*	NM:i:0	MD:Z:1525
ENSG00000130234|ACE2|90_6	0	ENST00000678073.1	1386	30	40M	*	0	0	ggagctaatgaaggattccatgaagctgttggggaaatca	*	NM:i:0	MD:Z:1425
ENSG00000130234|ACE2|90_6	0	ENST00000252519.8	1232	30	40M	*	0	0	ggagctaatgaaggattccatgaagctgttggggaaatca	*	NM:i:0	MD:Z:1271
ENSG00000130234|ACE2|90_6	0	ENST00000649243.1	1906	30	40M	*	0	0	ggagctaatgaaggattccatgaagctgttggggaaatca	*	NM:i:0	MD:Z:1945
ENSG00000130234|ACE2|90_7	0	ENST00000679162.1	1140	30	40M	*	0	0	tgacaatggacgacttcctgacagctcatcatgagatggg	*	NM:i:0	MD:Z:1179
ENSG00000130234|ACE2|90_7	0	ENST00000679212.1	1140	30	40M	*	0	0	tgacaatggacgacttcctgacagctcatcatgagatggg	*	NM:i:0	MD:Z:1179
ENSG00000130234|ACE2|90_7	0	ENST00000679278.1	1140	30	40M	*	0	0	tgacaatggacgacttcctgacagctcatcatgagatggg	*	NM:i:0	MD:Z:1179
ENSG00000130234|ACE2|90_7	0	ENST00000678046.1	1140	30	40M	*	0	0	tgacaatggacgacttcctgacagctcatcatgagatggg	*	NM:i:0	MD:Z:1179
ENSG00000130234|ACE2|90_7	0	ENST00000677282.1	179	30	40M	*	0	0	tgacaatggacgacttcctgacagctcatcatgagatggg	*	NM:i:0	MD:Z:218
ENSG00000130234|ACE2|90_7	0	ENST00000680121.1	1220	30	40M	*	0	0	tgacaatggacgacttcctgacagctcatcatgagatggg	*	NM:i:0	MD:Z:1259
ENSG00000130234|ACE2|90_7	0	ENST00000427411.2	1394	30	40M	*	0	0	tgacaatggacgacttcctgacagctcatcatgagatggg	*	NM:i:0	MD:Z:1433
ENSG00000130234|ACE2|90_7	0	ENST00000678073.1	1294	30	40M	*	0	0	tgacaatggacgacttcctgacagctcatcatgagatggg	*	NM:i:0	MD:Z:1333
ENSG00000130234|ACE2|90_7	0	ENST00000252519.8	1140	30	40M	*	0	0	tgacaatggacgacttcctgacagctcatcatgagatggg	*	NM:i:0	MD:Z:1179
ENSG00000130234|ACE2|90_7	0	ENST00000649243.1	1814	30	40M	*	0	0	tgacaatggacgacttcctgacagctcatcatgagatggg	*	NM:i:0	MD:Z:1853
ENSG00000130234|ACE2|90_8	0	ENST00000679162.1	774	30	40M	*	0	0	cctatgtgagggcaaagttgatgaatgcctatccttccta	*	NM:i:0	MD:Z:813
ENSG00000130234|ACE2|90_8	0	ENST00000679212.1	774	30	40M	*	0	0	cctatgtgagggcaaagttgatgaatgcctatccttccta	*	NM:i:0	MD:Z:813
ENSG00000130234|ACE2|90_8	0	ENST00000679278.1	774	30	40M	*	0	0	cctatgtgagggcaaagttgatgaatgcctatccttccta	*	NM:i:0	MD:Z:813
ENSG00000130234|ACE2|90_8	0	ENST00000678046.1	774	30	40M	*	0	0	cctatgtgagggcaaagttgatgaatgcctatccttccta	*	NM:i:0	MD:Z:813
ENSG00000130234|ACE2|90_8	0	ENST00000680121.1	854	30	40M	*	0	0	cctatgtgagggcaaagttgatgaatgcctatccttccta	*	NM:i:0	MD:Z:893
ENSG00000130234|ACE2|90_8	0	ENST00000427411.2	1028	30	40M	*	0	0	cctatgtgagggcaaagttgatgaatgcctatccttccta	*	NM:i:0	MD:Z:1067
ENSG00000130234|ACE2|90_8	0	ENST00000678073.1	928	30	40M	*	0	0	cctatgtgagggcaaagttgatgaatgcctatccttccta	*	NM:i:0	MD:Z:967
ENSG00000130234|ACE2|90_8	0	ENST00000252519.8	774	30	40M	*	0	0	cctatgtgagggcaaagttgatgaatgcctatccttccta	*	NM:i:0	MD:Z:813
ENSG00000130234|ACE2|90_8	0	ENST00000649243.1	1448	30	40M	*	0	0	cctatgtgagggcaaagttgatgaatgcctatccttccta	*	NM:i:0	MD:Z:1487
ENSG00000275152|CCL16|121_6	0	ENST00000611905.2	332	30	40M	*	0	0	agagtacatcaaggatcccaacctacctttgctgcctacc	*	NM:i:0	MD:Z:371
ENSG00000275152|CCL16|121_7	0	ENST00000611905.2	218	30	40M	*	0	0	aaggagactagtggtgggatacagaaaggccctcaactgt	*	NM:i:0	MD:Z:257
ENSG00000275152|CCL16|121_8	0	ENST00000611905.2	98	30	40M	*	0	0	cctgtctctccttgtcctcatccttatcattacttcggct	*	NM:i:0	MD:Z:137
ENSG00000276409|CCL14|371_1	0	ENST00000618404.5	589	30	40M	*	0	0	ctcgctctgcagaagttttgctggagcctggtacaaaaaa	*	NM:i:0	MD:Z:628
ENSG00000276409|CCL14|371_1	0	ENST00000614009.1	2982	30	40M	*	0	0	ctcgctctgcagaagttttgctggagcctggtacaaaaaa	*	NM:i:0	MD:Z:3021
ENSG00000276409|CCL14|371_2	0	ENST00000618404.5	516	30	40M	*	0	0	cattcctttctacgggatttactcattggccatgcactga	*	NM:i:0	MD:Z:555
ENSG00000276409|CCL14|371_2	0	ENST00000614009.1	2909	30	40M	*	0	0	cattcctttctacgggatttactcattggccatgcactga	*	NM:i:0	MD:Z:2948
ENSG00000276409|CCL14|371_3	0	ENST00000618404.5	314	30	40M	*	0	0	cagtgacaagtgggtccaggactatatcaaggacatgaag	*	NM:i:0	MD:Z:353
ENSG00000276409|CCL14|371_3	0	ENST00000614009.1	2707	30	40M	*	0	0	cagtgacaagtgggtccaggactatatcaaggacatgaag	*	NM:i:0	MD:Z:2746
ENSG00000276409|CCL14|371_3	0	ENST00000616694.1	806	30	40M	*	0	0	cagtgacaagtgggtccaggactatatcaaggacatgaag	*	NM:i:0	MD:Z:845
ENSG00000276409|CCL14|371_3	0	ENST00000622526.1	282	30	40M	*	0	0	cagtgacaagtgggtccaggactatatcaaggacatgaag	*	NM:i:0	MD:Z:321
ENSG00000276409|CCL14|371_3	0	ENST00000620991.1	264	30	40M	*	0	0	cagtgacaagtgggtccaggactatatcaaggacatgaag	*	NM:i:0	MD:Z:303
ENSG00000276409|CCL14|371_4	0	ENST00000618404.5	215	30	40M	*	0	0	gcgtcagcggattatggattactatgagaccaacagccag	*	NM:i:0	MD:Z:254
ENSG00000276409|CCL14|371_4	0	ENST00000614009.1	2608	30	40M	*	0	0	gcgtcagcggattatggattactatgagaccaacagccag	*	NM:i:0	MD:Z:2647
ENSG00000276409|CCL14|371_4	0	ENST00000616694.1	707	30	40M	*	0	0	gcgtcagcggattatggattactatgagaccaacagccag	*	NM:i:0	MD:Z:746
ENSG00000276409|CCL14|371_4	0	ENST00000622526.1	183	30	40M	*	0	0	gcgtcagcggattatggattactatgagaccaacagccag	*	NM:i:0	MD:Z:222
ENSG00000276409|CCL14|371_4	0	ENST00000620991.1	161	30	40M	*	0	0	gcgtcagcggattatggattactatgagaccaacagccag	*	NM:i:0	MD:Z:200
ENSG00000276409|CCL14|371_5	0	ENST00000614009.1	2501	30	40M	*	0	0	gtatggcctttaacaaggggcccctcctcagcatctgatg	*	NM:i:0	MD:Z:2540
ENSG00000276409|CCL14|371_6	0	ENST00000614009.1	2276	30	40M	*	0	0	tcttcaatcctggagttgaaagtcatccaccagtctttcc	*	NM:i:0	MD:Z:2315
ENSG00000187266|EPOR|155_2	0	ENST00000222139.11	1669	30	40M	*	0	0	gactcagagaaccagtgcagactcaagacttatggaacag	*	NM:i:0	MD:Z:1708
ENSG00000187266|EPOR|155_2	0	ENST00000592375.6	1762	30	40M	*	0	0	gactcagagaaccagtgcagactcaagacttatggaacag	*	NM:i:0	MD:Z:1801
ENSG00000187266|EPOR|155_3	0	ENST00000222139.11	1616	30	40M	*	0	0	ctatgtggcttgctcttaggacaccaggctgcagatgatc	*	NM:i:0	MD:Z:1655
ENSG00000187266|EPOR|155_3	0	ENST00000592375.6	1709	30	40M	*	0	0	ctatgtggcttgctcttaggacaccaggctgcagatgatc	*	NM:i:0	MD:Z:1748
ENSG00000187266|EPOR|155_4	0	ENST00000222139.11	1469	30	40M	*	0	0	cctgtaccttgtggtatctgactctggcatctcaactgac	*	NM:i:0	MD:Z:1508
ENSG00000187266|EPOR|155_4	0	ENST00000592375.6	1562	30	40M	*	0	0	cctgtaccttgtggtatctgactctggcatctcaactgac	*	NM:i:0	MD:Z:1601
ENSG00000187266|EPOR|155_5	0	ENST00000222139.11	1277	30	40M	*	0	0	cagtgtggacatagtggccatggatgaaggctcagaagca	*	NM:i:0	MD:Z:1316
ENSG00000187266|EPOR|155_5	0	ENST00000592375.6	1370	30	40M	*	0	0	cagtgtggacatagtggccatggatgaaggctcagaagca	*	NM:i:0	MD:Z:1409
ENSG00000187266|EPOR|155_6	0	ENST00000222139.11	1192	30	40M	*	0	0	agcatgcccaggatacctatctggtgctggacaaatggtt	*	NM:i:0	MD:Z:1231
ENSG00000187266|EPOR|155_6	0	ENST00000592375.6	1285	30	40M	*	0	0	agcatgcccaggatacctatctggtgctggacaaatggtt	*	NM:i:0	MD:Z:1324
ENSG00000187266|EPOR|155_7	0	ENST00000222139.11	507	30	40M	*	0	0	caccgtgtcatccacatcaatgaagtagtgctcctagacg	*	NM:i:0	MD:Z:546
ENSG00000187266|EPOR|155_7	0	ENST00000592375.6	505	30	40M	*	0	0	caccgtgtcatccacatcaatgaagtagtgctcctagacg	*	NM:i:0	MD:Z:544
ENSG00000187266|EPOR|155_8	0	ENST00000222139.11	331	30	40M	*	0	0	gcaactacagcttctcctaccagctcgaggatgagccatg	*	NM:i:0	MD:Z:370
ENSG00000187266|EPOR|155_8	0	ENST00000592375.6	329	30	40M	*	0	0	gcaactacagcttctcctaccagctcgaggatgagccatg	*	NM:i:0	MD:Z:368
ENSG00000171223|JUNB|252_1	0	ENST00000302754.6	309	30	40M	*	0	0	ccttctaccacgacgactcatacacagctacgggatacgg	*	NM:i:0	MD:Z:348
ENSG00000171223|JUNB|252_2	0	ENST00000302754.6	357	30	40M	*	0	0	ctggtggcctctctctacacgactacaaactcctgaaacc	*	NM:i:0	MD:Z:396
ENSG00000074181|NOTCH3|166_1	0	ENST00000263388.7	5880	30	40M	*	0	0	tgatgtcaatgctgtggatgagcttgggaaatcagcctta	*	NM:i:0	MD:Z:5919
ENSG00000239961|LILRA4|167_2	0	ENST00000291759.5	1659	30	40M	*	0	0	gaagatgtctgggtgtctgtagaagatgcttcctccatta	*	NM:i:0	MD:Z:1698
ENSG00000239961|LILRA4|167_3	0	ENST00000291759.5	1608	30	40M	*	0	0	gggaagtgtctgctgagaatatcaaggggaagaagcatgg	*	NM:i:0	MD:Z:1647
ENSG00000239961|LILRA4|167_4	0	ENST00000616950.1	329	30	40M	*	0	0	gagcaactgagaccctcaatccagcacaaaagaagtcaga	*	NM:i:0	MD:Z:368
ENSG00000239961|LILRA4|167_4	0	ENST00000291759.5	1325	30	40M	*	0	0	gagcaactgagaccctcaatccagcacaaaagaagtcaga	*	NM:i:0	MD:Z:1364
ENSG00000239961|LILRA4|167_5	0	ENST00000291759.5	626	30	40M	*	0	0	ccttcagcaacaggggtacattcagatgctacggctatga	*	NM:i:0	MD:Z:665
ENSG00000239961|LILRA4|167_6	0	ENST00000291759.5	562	30	40M	*	0	0	accctgaactcacaccaacacaaccatggaaagttccagg	*	NM:i:0	MD:Z:601
ENSG00000239961|LILRA4|167_7	0	ENST00000291759.5	329	30	40M	*	0	0	ccatgatgtgggaacatgcagggcgatatcactgttacta	*	NM:i:0	MD:Z:368
ENSG00000239961|LILRA4|167_8	0	ENST00000291759.5	284	30	40M	*	0	0	taaaaacactggagtctgaaaacaaggtcaaactctccat	*	NM:i:0	MD:Z:323
ENSG00000239961|LILRA4|167_9	0	ENST00000291759.5	235	30	40M	*	0	0	caggggtaccgtctggataaagagggaaactcaatgtcga	*	NM:i:0	MD:Z:274
ENSG00000239961|LILRA4|167_9	0	ENST00000391736.5	486	30	5S20M15S	*	0	0	caggggtaccgtctggataaagagggaaactcaatgtcga	*	NM:i:0	MD:Z:505
ENSG00000239961|LILRA4|167_9	0	ENST00000695418.1	220	30	5S20M15S	*	0	0	caggggtaccgtctggataaagagggaaactcaatgtcga	*	NM:i:0	MD:Z:239
ENSG00000239961|LILRA4|167_9	0	ENST00000430952.6	210	30	5S20M15S	*	0	0	caggggtaccgtctggataaagagggaaactcaatgtcga	*	NM:i:0	MD:Z:229
ENSG00000239961|LILRA4|167_9	0	ENST00000391734.7	207	30	5S20M15S	*	0	0	caggggtaccgtctggataaagagggaaactcaatgtcga	*	NM:i:0	MD:Z:226
ENSG00000239961|LILRA4|167_9	0	ENST00000391733.7	185	30	5S20M15S	*	0	0	caggggtaccgtctggataaagagggaaactcaatgtcga	*	NM:i:0	MD:Z:204
ENSG00000239961|LILRA4|167_10	0	ENST00000291759.5	71	30	40M	*	0	0	tgaccctcattctcacaagcctgctcttctttgggctgag	*	NM:i:0	MD:Z:110
ENSG00000186818|LILRB4|193_1	0	ENST00000391736.5	739	30	40M	*	0	0	ctgctgtgtcagtcacggagcccaatggacacttttcttc	*	NM:i:0	MD:Z:778
ENSG00000186818|LILRB4|193_1	0	ENST00000695418.1	473	30	40M	*	0	0	ctgctgtgtcagtcacggagcccaatggacacttttcttc	*	NM:i:0	MD:Z:512
ENSG00000186818|LILRB4|193_1	0	ENST00000430952.6	463	30	40M	*	0	0	ctgctgtgtcagtcacggagcccaatggacacttttcttc	*	NM:i:0	MD:Z:502
ENSG00000186818|LILRB4|193_1	0	ENST00000391734.7	460	30	40M	*	0	0	ctgctgtgtcagtcacggagcccaatggacacttttcttc	*	NM:i:0	MD:Z:499
ENSG00000186818|LILRB4|193_1	0	ENST00000391733.7	438	30	40M	*	0	0	ctgctgtgtcagtcacggagcccaatggacacttttcttc	*	NM:i:0	MD:Z:477
ENSG00000186810|CXCR3|260_3	0	ENST00000373691.4	358	30	40M	*	0	0	ccctcctggagaacttcagctcttcctatgactatggaga	*	NM:i:0	MD:Z:397
ENSG00000186810|CXCR3|260_3	0	ENST00000373693.4	115	30	40M	*	0	0	ccctcctggagaacttcagctcttcctatgactatggaga	*	NM:i:0	MD:Z:154
ENSG00000186810|CXCR3|260_4	0	ENST00000373691.4	198	30	40M	*	0	0	gcggggacagttataggaggagctgctcagagtaaatcac	*	NM:i:0	MD:Z:237
ENSG00000186810|CXCR3|260_5	0	ENST00000373691.4	110	30	40M	*	0	0	gagagaagcagcctttgagaagggaagtcactatcccaga	*	NM:i:0	MD:Z:149
ENSG00000123496|IL13RA2|128_1	0	ENST00000371936.5	1213	30	40M	*	0	0	ttggagtgagtggagtgataaacaatgctgggaaggtgaa	*	NM:i:0	MD:Z:1252
ENSG00000123496|IL13RA2|128_1	0	ENST00000243213.2	1060	30	40M	*	0	0	ttggagtgagtggagtgataaacaatgctgggaaggtgaa	*	NM:i:0	MD:Z:1099
ENSG00000123496|IL13RA2|128_2	0	ENST00000371936.5	1019	30	40M	*	0	0	aaatggagcatacctttgggacctattccagcaaggtgtt	*	NM:i:0	MD:Z:1058
ENSG00000123496|IL13RA2|128_2	0	ENST00000243213.2	866	30	40M	*	0	0	aaatggagcatacctttgggacctattccagcaaggtgtt	*	NM:i:0	MD:Z:905
ENSG00000123496|IL13RA2|128_3	0	ENST00000371936.5	888	30	40M	*	0	0	gtgttaatggatcatcagagaacaagcctatcagatccag	*	NM:i:0	MD:Z:927
ENSG00000123496|IL13RA2|128_3	0	ENST00000243213.2	735	30	40M	*	0	0	gtgttaatggatcatcagagaacaagcctatcagatccag	*	NM:i:0	MD:Z:774
ENSG00000123496|IL13RA2|128_4	0	ENST00000371936.5	833	30	40M	*	0	0	ataggatgcagatttccctatttggaggcatcagactata	*	NM:i:0	MD:Z:872
ENSG00000123496|IL13RA2|128_4	0	ENST00000243213.2	680	30	40M	*	0	0	ataggatgcagatttccctatttggaggcatcagactata	*	NM:i:0	MD:Z:719
ENSG00000123496|IL13RA2|128_5	0	ENST00000371936.5	767	30	40M	*	0	0	tactggtatgagggcttggatcatgcattacagtgtgttg	*	NM:i:0	MD:Z:806
ENSG00000123496|IL13RA2|128_5	0	ENST00000243213.2	614	30	40M	*	0	0	tactggtatgagggcttggatcatgcattacagtgtgttg	*	NM:i:0	MD:Z:653
ENSG00000123496|IL13RA2|128_6	0	ENST00000371936.5	532	30	40M	*	0	0	gtttgatcttaacaagggcattgaagcgaagatacacacg	*	NM:i:0	MD:Z:571
ENSG00000123496|IL13RA2|128_6	0	ENST00000243213.2	379	30	40M	*	0	0	gtttgatcttaacaagggcattgaagcgaagatacacacg	*	NM:i:0	MD:Z:418
ENSG00000123496|IL13RA2|128_7	0	ENST00000371936.5	468	30	40M	*	0	0	accgaaacattggtagtgaaacatggaagaccatcattac	*	NM:i:0	MD:Z:507
ENSG00000123496|IL13RA2|128_7	0	ENST00000243213.2	315	30	40M	*	0	0	accgaaacattggtagtgaaacatggaagaccatcattac	*	NM:i:0	MD:Z:354
ENSG00000105639|JAK3|268_7	0	ENST00000458235.7	594	30	40M	*	0	0	ggagagctgctgaagactgtcagctacaaggcctgcctac	*	NM:i:0	MD:Z:633
ENSG00000105639|JAK3|268_7	0	ENST00000527670.5	574	30	40M	*	0	0	ggagagctgctgaagactgtcagctacaaggcctgcctac	*	NM:i:0	MD:Z:613
ENSG00000105639|JAK3|268_7	0	ENST00000534444.1	629	30	40M	*	0	0	ggagagctgctgaagactgtcagctacaaggcctgcctac	*	NM:i:0	MD:Z:668
ENSG00000105639|JAK3|268_8	0	ENST00000458235.7	409	30	40M	*	0	0	tacgcaaggatttggccagtgctatccttgacctgccagt	*	NM:i:0	MD:Z:448
ENSG00000105639|JAK3|268_8	0	ENST00000527670.5	389	30	40M	*	0	0	tacgcaaggatttggccagtgctatccttgacctgccagt	*	NM:i:0	MD:Z:428
ENSG00000105639|JAK3|268_8	0	ENST00000534444.1	444	30	40M	*	0	0	tacgcaaggatttggccagtgctatccttgacctgccagt	*	NM:i:0	MD:Z:483
ENSG00000182393|IFNL1|71_1	0	ENST00000333625.3	118	30	40M	*	0	0	cacattggcaggttcaaatctctgtcaccacaggagctag	*	NM:i:0	MD:Z:157
ENSG00000182393|IFNL1|71_2	0	ENST00000333625.3	180	30	40M	*	0	0	cgccttggaagagtcactcaagctgaaaaactggagttgc	*	NM:i:0	MD:Z:219
ENSG00000182393|IFNL1|71_3	0	ENST00000333625.3	552	30	40M	*	0	0	agacctcaaatatgtggccgatgggaacctgtgtctgaga	*	NM:i:0	MD:Z:591
ENSG00000182393|IFNL1|71_4	0	ENST00000333625.3	657	30	40M	*	0	0	ccttaatttatttcctctcaccctttatttatgaagctgc	*	NM:i:0	MD:Z:696
ENSG00000105329|TGFB1|226_1	0	ENST00000221930.6	2518	30	40M	*	0	0	aacctgctttagtgggggatagtgaagaagacaataaaag	*	NM:i:0	MD:Z:2557
ENSG00000105329|TGFB1|226_2	0	ENST00000221930.6	2169	30	40M	*	0	0	ccattaaagatggagagaggactgcggatctctgtgtcat	*	NM:i:0	MD:Z:2208
ENSG00000105329|TGFB1|226_2	0	ENST00000600196.2	1231	30	20M20S	*	0	0	ccattaaagatggagagaggactgcggatctctgtgtcat	*	NM:i:0	MD:Z:1250
ENSG00000105329|TGFB1|226_2	0	ENST00000677934.1	1065	30	20M20S	*	0	0	ccattaaagatggagagaggactgcggatctctgtgtcat	*	NM:i:0	MD:Z:1084
ENSG00000105329|TGFB1|226_3	0	ENST00000221930.6	1716	30	40M	*	0	0	ctggacaccaactattgcttcagctccacggagaagaact	*	NM:i:0	MD:Z:1755
ENSG00000131042|LILRB2|85_5	0	ENST00000314446.10	787	30	40M	*	0	0	tatggttatgacttgaactctccctatgtgtggtcttcac	*	NM:i:0	MD:Z:826
ENSG00000131042|LILRB2|85_5	0	ENST00000391748.5	717	30	40M	*	0	0	tatggttatgacttgaactctccctatgtgtggtcttcac	*	NM:i:0	MD:Z:756
ENSG00000131042|LILRB2|85_5	0	ENST00000434421.5	704	30	40M	*	0	0	tatggttatgacttgaactctccctatgtgtggtcttcac	*	NM:i:0	MD:Z:743
ENSG00000131042|LILRB2|85_5	0	ENST00000391746.5	591	30	40M	*	0	0	tatggttatgacttgaactctccctatgtgtggtcttcac	*	NM:i:0	MD:Z:630
ENSG00000131042|LILRB2|85_5	0	ENST00000391749.4	861	30	40M	*	0	0	tatggttatgacttgaactctccctatgtgtggtcttcac	*	NM:i:0	MD:Z:900
ENSG00000131042|LILRB2|85_5	0	ENST00000251377.7	719	30	36M4S	*	0	0	tatggttatgacttgaactctccctatgtgtggtcttcac	*	NM:i:2	MD:Z:4c8c740
ENSG00000131042|LILRB2|85_5	0	ENST00000391738.8	675	30	36M4S	*	0	0	tatggttatgacttgaactctccctatgtgtggtcttcac	*	NM:i:2	MD:Z:4c8c696
ENSG00000131042|LILRB2|85_5	0	ENST00000251376.7	673	30	36M4S	*	0	0	tatggttatgacttgaactctccctatgtgtggtcttcac	*	NM:i:2	MD:Z:4c8c694
ENSG00000131042|LILRB2|85_5	0	ENST00000391737.3	588	30	36M4S	*	0	0	tatggttatgacttgaactctccctatgtgtggtcttcac	*	NM:i:2	MD:Z:4c8c609
ENSG00000131042|LILRB2|85_6	0	ENST00000314446.10	629	30	40M	*	0	0	gtgagtcacaggtggcatttggcggcttcattctgtgtaa	*	NM:i:0	MD:Z:668
ENSG00000131042|LILRB2|85_6	0	ENST00000391748.5	559	30	40M	*	0	0	gtgagtcacaggtggcatttggcggcttcattctgtgtaa	*	NM:i:0	MD:Z:598
ENSG00000131042|LILRB2|85_6	0	ENST00000434421.5	546	30	40M	*	0	0	gtgagtcacaggtggcatttggcggcttcattctgtgtaa	*	NM:i:0	MD:Z:585
ENSG00000131042|LILRB2|85_6	0	ENST00000391746.5	433	30	40M	*	0	0	gtgagtcacaggtggcatttggcggcttcattctgtgtaa	*	NM:i:0	MD:Z:472
ENSG00000131042|LILRB2|85_6	0	ENST00000391749.4	703	30	40M	*	0	0	gtgagtcacaggtggcatttggcggcttcattctgtgtaa	*	NM:i:0	MD:Z:742
ENSG00000131042|LILRB2|85_7	0	ENST00000314446.10	458	30	40M	*	0	0	ccatcacctgggaacacacagggcgatatggctgtcagta	*	NM:i:0	MD:Z:497
ENSG00000131042|LILRB2|85_7	0	ENST00000391748.5	388	30	40M	*	0	0	ccatcacctgggaacacacagggcgatatggctgtcagta	*	NM:i:0	MD:Z:427
ENSG00000131042|LILRB2|85_7	0	ENST00000434421.5	375	30	40M	*	0	0	ccatcacctgggaacacacagggcgatatggctgtcagta	*	NM:i:0	MD:Z:414
ENSG00000131042|LILRB2|85_7	0	ENST00000391746.5	262	30	40M	*	0	0	ccatcacctgggaacacacagggcgatatggctgtcagta	*	NM:i:0	MD:Z:301
ENSG00000131042|LILRB2|85_7	0	ENST00000391749.4	532	30	40M	*	0	0	ccatcacctgggaacacacagggcgatatggctgtcagta	*	NM:i:0	MD:Z:571
ENSG00000131042|LILRB2|85_7	0	ENST00000251372.8	458	30	35M5S	*	0	0	ccatcacctgggaacacacagggcgatatggctgtcagta	*	NM:i:2	MD:Z:25g3c462
ENSG00000131042|LILRB2|85_7	0	ENST00000453777.1	430	30	35M5S	*	0	0	ccatcacctgggaacacacagggcgatatggctgtcagta	*	NM:i:2	MD:Z:25g3c434
ENSG00000131042|LILRB2|85_7	0	ENST00000396331.5	617	30	35M5S	*	0	0	ccatcacctgggaacacacagggcgatatggctgtcagta	*	NM:i:2	MD:Z:25g3c621
ENSG00000131042|LILRB2|85_7	0	ENST00000396327.7	532	30	35M5S	*	0	0	ccatcacctgggaacacacagggcgatatggctgtcagta	*	NM:i:2	MD:Z:25g3c536
ENSG00000131042|LILRB2|85_7	0	ENST00000324602.12	458	30	35M5S	*	0	0	ccatcacctgggaacacacagggcgatatggctgtcagta	*	NM:i:2	MD:Z:25g3c462
ENSG00000131042|LILRB2|85_7	0	ENST00000396332.8	430	30	35M5S	*	0	0	ccatcacctgggaacacacagggcgatatggctgtcagta	*	NM:i:2	MD:Z:25g3c434
ENSG00000131042|LILRB2|85_7	0	ENST00000427581.6	701	30	35M5S	*	0	0	ccatcacctgggaacacacagggcgatatggctgtcagta	*	NM:i:2	MD:Z:25g3c705
ENSG00000131042|LILRB2|85_7	0	ENST00000396315.5	260	30	35M5S	*	0	0	ccatcacctgggaacacacagggcgatatggctgtcagta	*	NM:i:2	MD:Z:25g3c264
ENSG00000131042|LILRB2|85_7	0	ENST00000396317.5	260	30	35M5S	*	0	0	ccatcacctgggaacacacagggcgatatggctgtcagta	*	NM:i:2	MD:Z:25g3c264
ENSG00000131042|LILRB2|85_8	0	ENST00000314446.10	397	30	40M	*	0	0	gcatcttggattacacggatacgaccagagcttgtgaaga	*	NM:i:0	MD:Z:436
ENSG00000131042|LILRB2|85_8	0	ENST00000391748.5	327	30	40M	*	0	0	gcatcttggattacacggatacgaccagagcttgtgaaga	*	NM:i:0	MD:Z:366
ENSG00000131042|LILRB2|85_8	0	ENST00000434421.5	314	30	40M	*	0	0	gcatcttggattacacggatacgaccagagcttgtgaaga	*	NM:i:0	MD:Z:353
ENSG00000131042|LILRB2|85_8	0	ENST00000391746.5	201	30	40M	*	0	0	gcatcttggattacacggatacgaccagagcttgtgaaga	*	NM:i:0	MD:Z:240
ENSG00000131042|LILRB2|85_8	0	ENST00000391749.4	471	30	40M	*	0	0	gcatcttggattacacggatacgaccagagcttgtgaaga	*	NM:i:0	MD:Z:510
ENSG00000187116|LILRA5|47_1	0	ENST00000432233.8	1342	30	40M	*	0	0	aatgggtgtttgagtgcagagacactggtctggggtgatc	*	NM:i:0	MD:Z:1381
ENSG00000187116|LILRA5|47_2	0	ENST00000432233.8	1065	30	40M	*	0	0	gcaccattgaatgctggagccttggaagcgaatctgatgg	*	NM:i:0	MD:Z:1104
ENSG00000187116|LILRA5|47_2	0	ENST00000486742.2	937	30	40M	*	0	0	gcaccattgaatgctggagccttggaagcgaatctgatgg	*	NM:i:0	MD:Z:976
ENSG00000187116|LILRA5|47_3	0	ENST00000432233.8	819	30	40M	*	0	0	atggtcagaacccagtgacctcctggagattccggtctca	*	NM:i:0	MD:Z:858
ENSG00000187116|LILRA5|47_3	0	ENST00000486742.2	691	30	40M	*	0	0	atggtcagaacccagtgacctcctggagattccggtctca	*	NM:i:0	MD:Z:730
ENSG00000187116|LILRA5|47_3	0	ENST00000449561.3	696	30	1S5M1I3M1D27M3S	*	0	0	atggtcagaacccagtgacctcctggagattccggtctca	*	NM:i:3	MD:Z:8^c22t699
ENSG00000187116|LILRA5|47_3	0	ENST00000316219.9	724	30	1S5M1I3M1D27M3S	*	0	0	atggtcagaacccagtgacctcctggagattccggtctca	*	NM:i:3	MD:Z:8^c22t727
ENSG00000187116|LILRA5|47_4	0	ENST00000432233.8	642	30	40M	*	0	0	gctgagattcgacaggttcattctgactgaggaaggagac	*	NM:i:0	MD:Z:681
ENSG00000187116|LILRA5|47_4	0	ENST00000486742.2	514	30	40M	*	0	0	gctgagattcgacaggttcattctgactgaggaaggagac	*	NM:i:0	MD:Z:553
ENSG00000187116|LILRA5|47_5	0	ENST00000432233.8	463	30	40M	*	0	0	atgacagagcaccatgcagggagataccgctgttactact	*	NM:i:0	MD:Z:502
ENSG00000187116|LILRA5|47_5	0	ENST00000486742.2	335	30	40M	*	0	0	atgacagagcaccatgcagggagataccgctgttactact	*	NM:i:0	MD:Z:374
ENSG00000187116|LILRA5|47_5	0	ENST00000413439.5	715	30	38M2S	*	0	0	atgacagagcaccatgcagggagataccgctgttactact	*	NM:i:3	MD:Z:4g23a4c718
ENSG00000187116|LILRA5|47_5	0	ENST00000413572.1	192	30	38M2S	*	0	0	atgacagagcaccatgcagggagataccgctgttactact	*	NM:i:3	MD:Z:4g23a4c195
ENSG00000187116|LILRA5|47_5	0	ENST00000445347.2	293	30	32M8S	*	0	0	atgacagagcaccatgcagggagataccgctgttactact	*	NM:i:1	MD:Z:6c317
ENSG00000187116|LILRA5|47_5	0	ENST00000391750.5	399	30	32M8S	*	0	0	atgacagagcaccatgcagggagataccgctgttactact	*	NM:i:1	MD:Z:6c423
ENSG00000187116|LILRA5|47_5	0	ENST00000346401.10	325	30	32M8S	*	0	0	atgacagagcaccatgcagggagataccgctgttactact	*	NM:i:1	MD:Z:6c349
ENSG00000187116|LILRA5|47_5	0	ENST00000245620.13	264	30	32M8S	*	0	0	atgacagagcaccatgcagggagataccgctgttactact	*	NM:i:1	MD:Z:6c288
ENSG00000187116|LILRA5|47_5	0	ENST00000391736.5	577	30	38M2S	*	0	0	atgacagagcaccatgcagggagataccgctgttactact	*	NM:i:2	MD:Z:9g2t601
ENSG00000187116|LILRA5|47_5	0	ENST00000695418.1	311	30	38M2S	*	0	0	atgacagagcaccatgcagggagataccgctgttactact	*	NM:i:2	MD:Z:9g2t335
ENSG00000187116|LILRA5|47_5	0	ENST00000430952.6	301	30	38M2S	*	0	0	atgacagagcaccatgcagggagataccgctgttactact	*	NM:i:2	MD:Z:9g2t325
ENSG00000187116|LILRA5|47_5	0	ENST00000391734.7	298	30	38M2S	*	0	0	atgacagagcaccatgcagggagataccgctgttactact	*	NM:i:2	MD:Z:9g2t322
ENSG00000187116|LILRA5|47_5	0	ENST00000391733.7	276	30	38M2S	*	0	0	atgacagagcaccatgcagggagataccgctgttactact	*	NM:i:2	MD:Z:9g2t300
ENSG00000239961|LILRA4|167_1	0	ENST00000291759.5	1852	30	40M	*	0	0	ctttatttctaactactgcattttctaatgtgtattactg	*	NM:i:0	MD:Z:1891
ENSG00000126456|IRF3|209_1	0	ENST00000599144.5	922	30	40M	*	0	0	cctggagaatactgtggacctgcacatttccaacagccac	*	NM:i:0	MD:Z:961
ENSG00000126456|IRF3|209_1	0	ENST00000598808.5	1326	30	40M	*	0	0	cctggagaatactgtggacctgcacatttccaacagccac	*	NM:i:0	MD:Z:1365
ENSG00000126456|IRF3|209_2	0	ENST00000377135.8	489	30	40M	*	0	0	gaagacattctggatgagttactgggtaacatggtgttgg	*	NM:i:0	MD:Z:528
ENSG00000126456|IRF3|209_2	0	ENST00000309877.11	740	30	40M	*	0	0	gaagacattctggatgagttactgggtaacatggtgttgg	*	NM:i:0	MD:Z:779
ENSG00000126456|IRF3|209_2	0	ENST00000600911.5	802	30	40M	*	0	0	gaagacattctggatgagttactgggtaacatggtgttgg	*	NM:i:0	MD:Z:841
ENSG00000126456|IRF3|209_2	0	ENST00000596822.5	369	30	40M	*	0	0	gaagacattctggatgagttactgggtaacatggtgttgg	*	NM:i:0	MD:Z:408
ENSG00000126456|IRF3|209_2	0	ENST00000601291.5	589	30	40M	*	0	0	gaagacattctggatgagttactgggtaacatggtgttgg	*	NM:i:0	MD:Z:628
ENSG00000126456|IRF3|209_2	0	ENST00000377139.8	644	30	40M	*	0	0	gaagacattctggatgagttactgggtaacatggtgttgg	*	NM:i:0	MD:Z:683
ENSG00000126456|IRF3|209_2	0	ENST00000597198.5	791	30	40M	*	0	0	gaagacattctggatgagttactgggtaacatggtgttgg	*	NM:i:0	MD:Z:830
ENSG00000126456|IRF3|209_2	0	ENST00000593922.5	550	30	40M	*	0	0	gaagacattctggatgagttactgggtaacatggtgttgg	*	NM:i:0	MD:Z:589
ENSG00000126456|IRF3|209_2	0	ENST00000596765.5	147	30	40M	*	0	0	gaagacattctggatgagttactgggtaacatggtgttgg	*	NM:i:0	MD:Z:186
ENSG00000126456|IRF3|209_2	0	ENST00000599223.5	492	30	40M	*	0	0	gaagacattctggatgagttactgggtaacatggtgttgg	*	NM:i:0	MD:Z:531
ENSG00000126456|IRF3|209_2	0	ENST00000600022.5	319	30	40M	*	0	0	gaagacattctggatgagttactgggtaacatggtgttgg	*	NM:i:0	MD:Z:358
ENSG00000126456|IRF3|209_2	0	ENST00000599144.5	173	30	40M	*	0	0	gaagacattctggatgagttactgggtaacatggtgttgg	*	NM:i:0	MD:Z:212
ENSG00000126456|IRF3|209_2	0	ENST00000598808.5	577	30	40M	*	0	0	gaagacattctggatgagttactgggtaacatggtgttgg	*	NM:i:0	MD:Z:616
ENSG00000126456|IRF3|209_2	0	ENST00000442265.2	237	30	40M	*	0	0	gaagacattctggatgagttactgggtaacatggtgttgg	*	NM:i:0	MD:Z:276
ENSG00000126456|IRF3|209_3	0	ENST00000309877.11	57	30	40M	*	0	0	atactggcggaattgagggagtggagggtctgcactgaag	*	NM:i:0	MD:Z:96
ENSG00000126456|IRF3|209_3	0	ENST00000600911.5	119	30	40M	*	0	0	atactggcggaattgagggagtggagggtctgcactgaag	*	NM:i:0	MD:Z:158
ENSG00000126456|IRF3|209_4	0	ENST00000597198.5	310	30	40M	*	0	0	aaaggcaggctgtgtactctggggaaagtggagcaaggaa	*	NM:i:0	MD:Z:349
ENSG00000126456|IRF3|209_5	0	ENST00000377135.8	77	30	40M	*	0	0	gaatgataaagttggttttatttcaagaagtcgatcaaaa	*	NM:i:0	MD:Z:116
ENSG00000126456|IRF3|209_5	0	ENST00000601291.5	4	30	40M	*	0	0	gaatgataaagttggttttatttcaagaagtcgatcaaaa	*	NM:i:0	MD:Z:43
ENSG00000126456|IRF3|209_5	0	ENST00000377139.8	59	30	40M	*	0	0	gaatgataaagttggttttatttcaagaagtcgatcaaaa	*	NM:i:0	MD:Z:98
ENSG00000126456|IRF3|209_5	0	ENST00000597198.5	59	30	40M	*	0	0	gaatgataaagttggttttatttcaagaagtcgatcaaaa	*	NM:i:0	MD:Z:98
ENSG00000126456|IRF3|209_5	0	ENST00000598808.5	44	30	40M	*	0	0	gaatgataaagttggttttatttcaagaagtcgatcaaaa	*	NM:i:0	MD:Z:83
ENSG00000269404|SPIB|63_1	0	ENST00000439922.6	681	30	40M	*	0	0	cccacactctaggtgataggacttacgcatccccaccttt	*	NM:i:0	MD:Z:720
ENSG00000269404|SPIB|63_1	0	ENST00000595883.6	896	30	40M	*	0	0	cccacactctaggtgataggacttacgcatccccaccttt	*	NM:i:0	MD:Z:935
ENSG00000269404|SPIB|63_1	0	ENST00000596074.5	678	30	40M	*	0	0	cccacactctaggtgataggacttacgcatccccaccttt	*	NM:i:0	MD:Z:717
ENSG00000269404|SPIB|63_1	0	ENST00000270632.7	872	30	40M	*	0	0	cccacactctaggtgataggacttacgcatccccaccttt	*	NM:i:0	MD:Z:911
ENSG00000269404|SPIB|63_2	0	ENST00000439922.6	809	30	40M	*	0	0	gatttctttgtcatgtacagactccctgggatcctcatgt	*	NM:i:0	MD:Z:848
ENSG00000269404|SPIB|63_2	0	ENST00000595883.6	1024	30	40M	*	0	0	gatttctttgtcatgtacagactccctgggatcctcatgt	*	NM:i:0	MD:Z:1063
ENSG00000269404|SPIB|63_2	0	ENST00000596074.5	806	30	40M	*	0	0	gatttctttgtcatgtacagactccctgggatcctcatgt	*	NM:i:0	MD:Z:845
ENSG00000269404|SPIB|63_2	0	ENST00000270632.7	1000	30	40M	*	0	0	gatttctttgtcatgtacagactccctgggatcctcatgt	*	NM:i:0	MD:Z:1039
ENSG00000269404|SPIB|63_3	0	ENST00000439922.6	910	30	40M	*	0	0	atcccaagagcttctctgggattttcttgtgatatctgat	*	NM:i:0	MD:Z:949
ENSG00000269404|SPIB|63_3	0	ENST00000595883.6	1125	30	40M	*	0	0	atcccaagagcttctctgggattttcttgtgatatctgat	*	NM:i:0	MD:Z:1164
ENSG00000269404|SPIB|63_3	0	ENST00000270632.7	1101	30	40M	*	0	0	atcccaagagcttctctgggattttcttgtgatatctgat	*	NM:i:0	MD:Z:1140
ENSG00000269404|SPIB|63_4	0	ENST00000439922.6	960	30	40M	*	0	0	ggcctgggacgtttttaagatcgctgtgtgtctgtaaacc	*	NM:i:0	MD:Z:999
ENSG00000269404|SPIB|63_4	0	ENST00000595883.6	1175	30	40M	*	0	0	ggcctgggacgtttttaagatcgctgtgtgtctgtaaacc	*	NM:i:0	MD:Z:1214
ENSG00000269404|SPIB|63_4	0	ENST00000270632.7	1151	30	40M	*	0	0	ggcctgggacgtttttaagatcgctgtgtgtctgtaaacc	*	NM:i:0	MD:Z:1190
ENSG00000100385|IL2RB|132_5	0	ENST00000703410.1	893	30	40M	*	0	0	tggcttcatcatcttagtgtacttgctgatcaactgcagg	*	NM:i:0	MD:Z:932
ENSG00000100385|IL2RB|132_5	0	ENST00000698890.1	1640	30	40M	*	0	0	tggcttcatcatcttagtgtacttgctgatcaactgcagg	*	NM:i:0	MD:Z:1679
ENSG00000100385|IL2RB|132_5	0	ENST00000698894.2	896	30	40M	*	0	0	tggcttcatcatcttagtgtacttgctgatcaactgcagg	*	NM:i:0	MD:Z:935
ENSG00000100385|IL2RB|132_5	0	ENST00000698902.1	888	30	40M	*	0	0	tggcttcatcatcttagtgtacttgctgatcaactgcagg	*	NM:i:0	MD:Z:927
ENSG00000100385|IL2RB|132_5	0	ENST00000698903.1	878	30	40M	*	0	0	tggcttcatcatcttagtgtacttgctgatcaactgcagg	*	NM:i:0	MD:Z:917
ENSG00000100385|IL2RB|132_5	0	ENST00000698904.1	852	30	40M	*	0	0	tggcttcatcatcttagtgtacttgctgatcaactgcagg	*	NM:i:0	MD:Z:891
ENSG00000100385|IL2RB|132_5	0	ENST00000216223.10	890	30	40M	*	0	0	tggcttcatcatcttagtgtacttgctgatcaactgcagg	*	NM:i:0	MD:Z:929
ENSG00000100385|IL2RB|132_5	0	ENST00000445595.2	1086	30	40M	*	0	0	tggcttcatcatcttagtgtacttgctgatcaactgcagg	*	NM:i:0	MD:Z:1125
ENSG00000100385|IL2RB|132_5	0	ENST00000698892.1	959	30	40M	*	0	0	tggcttcatcatcttagtgtacttgctgatcaactgcagg	*	NM:i:0	MD:Z:998
ENSG00000100385|IL2RB|132_5	0	ENST00000698893.1	955	30	40M	*	0	0	tggcttcatcatcttagtgtacttgctgatcaactgcagg	*	NM:i:0	MD:Z:994
ENSG00000100385|IL2RB|132_5	0	ENST00000429622.6	897	30	40M	*	0	0	tggcttcatcatcttagtgtacttgctgatcaactgcagg	*	NM:i:0	MD:Z:936
ENSG00000100385|IL2RB|132_5	0	ENST00000698883.1	997	30	40M	*	0	0	tggcttcatcatcttagtgtacttgctgatcaactgcagg	*	NM:i:0	MD:Z:1036
ENSG00000100385|IL2RB|132_5	0	ENST00000453962.6	923	30	40M	*	0	0	tggcttcatcatcttagtgtacttgctgatcaactgcagg	*	NM:i:0	MD:Z:962
ENSG00000100385|IL2RB|132_6	0	ENST00000703410.1	674	30	40M	*	0	0	cctgctgactctcaagcagaagcaggaatggatctgcctg	*	NM:i:0	MD:Z:713
ENSG00000100385|IL2RB|132_6	0	ENST00000698890.1	1421	30	40M	*	0	0	cctgctgactctcaagcagaagcaggaatggatctgcctg	*	NM:i:0	MD:Z:1460
ENSG00000100385|IL2RB|132_6	0	ENST00000698894.2	677	30	40M	*	0	0	cctgctgactctcaagcagaagcaggaatggatctgcctg	*	NM:i:0	MD:Z:716
ENSG00000100385|IL2RB|132_6	0	ENST00000698902.1	669	30	40M	*	0	0	cctgctgactctcaagcagaagcaggaatggatctgcctg	*	NM:i:0	MD:Z:708
ENSG00000100385|IL2RB|132_6	0	ENST00000698903.1	659	30	40M	*	0	0	cctgctgactctcaagcagaagcaggaatggatctgcctg	*	NM:i:0	MD:Z:698
ENSG00000100385|IL2RB|132_6	0	ENST00000216223.10	671	30	40M	*	0	0	cctgctgactctcaagcagaagcaggaatggatctgcctg	*	NM:i:0	MD:Z:710
ENSG00000100385|IL2RB|132_6	0	ENST00000445595.2	867	30	40M	*	0	0	cctgctgactctcaagcagaagcaggaatggatctgcctg	*	NM:i:0	MD:Z:906
ENSG00000100385|IL2RB|132_6	0	ENST00000698892.1	740	30	40M	*	0	0	cctgctgactctcaagcagaagcaggaatggatctgcctg	*	NM:i:0	MD:Z:779
ENSG00000100385|IL2RB|132_6	0	ENST00000698893.1	736	30	40M	*	0	0	cctgctgactctcaagcagaagcaggaatggatctgcctg	*	NM:i:0	MD:Z:775
ENSG00000100385|IL2RB|132_6	0	ENST00000429622.6	678	30	40M	*	0	0	cctgctgactctcaagcagaagcaggaatggatctgcctg	*	NM:i:0	MD:Z:717
ENSG00000100385|IL2RB|132_6	0	ENST00000698883.1	778	30	40M	*	0	0	cctgctgactctcaagcagaagcaggaatggatctgcctg	*	NM:i:0	MD:Z:817
ENSG00000100385|IL2RB|132_6	0	ENST00000453962.6	704	30	40M	*	0	0	cctgctgactctcaagcagaagcaggaatggatctgcctg	*	NM:i:0	MD:Z:743
ENSG00000100385|IL2RB|132_6	0	ENST00000698904.1	650	30	17S23M	*	0	0	cctgctgactctcaagcagaagcaggaatggatctgcctg	*	NM:i:0	MD:Z:672
ENSG00000100385|IL2RB|132_7	0	ENST00000703410.1	586	30	40M	*	0	0	aaatctcccaagcctcccactactttgaaagacacctgga	*	NM:i:0	MD:Z:625
ENSG00000100385|IL2RB|132_7	0	ENST00000698890.1	1333	30	40M	*	0	0	aaatctcccaagcctcccactactttgaaagacacctgga	*	NM:i:0	MD:Z:1372
ENSG00000100385|IL2RB|132_7	0	ENST00000698894.2	589	30	40M	*	0	0	aaatctcccaagcctcccactactttgaaagacacctgga	*	NM:i:0	MD:Z:628
ENSG00000100385|IL2RB|132_7	0	ENST00000698902.1	584	30	40M	*	0	0	aaatctcccaagcctcccactactttgaaagacacctgga	*	NM:i:0	MD:Z:623
ENSG00000100385|IL2RB|132_7	0	ENST00000698903.1	571	30	40M	*	0	0	aaatctcccaagcctcccactactttgaaagacacctgga	*	NM:i:0	MD:Z:610
ENSG00000100385|IL2RB|132_7	0	ENST00000698904.1	572	30	40M	*	0	0	aaatctcccaagcctcccactactttgaaagacacctgga	*	NM:i:0	MD:Z:611
ENSG00000100385|IL2RB|132_7	0	ENST00000216223.10	583	30	40M	*	0	0	aaatctcccaagcctcccactactttgaaagacacctgga	*	NM:i:0	MD:Z:622
ENSG00000100385|IL2RB|132_7	0	ENST00000445595.2	779	30	40M	*	0	0	aaatctcccaagcctcccactactttgaaagacacctgga	*	NM:i:0	MD:Z:818
ENSG00000100385|IL2RB|132_7	0	ENST00000698892.1	652	30	40M	*	0	0	aaatctcccaagcctcccactactttgaaagacacctgga	*	NM:i:0	MD:Z:691
ENSG00000100385|IL2RB|132_7	0	ENST00000698893.1	648	30	40M	*	0	0	aaatctcccaagcctcccactactttgaaagacacctgga	*	NM:i:0	MD:Z:687
ENSG00000100385|IL2RB|132_7	0	ENST00000429622.6	590	30	40M	*	0	0	aaatctcccaagcctcccactactttgaaagacacctgga	*	NM:i:0	MD:Z:629
ENSG00000100385|IL2RB|132_7	0	ENST00000698883.1	690	30	40M	*	0	0	aaatctcccaagcctcccactactttgaaagacacctgga	*	NM:i:0	MD:Z:729
ENSG00000100385|IL2RB|132_7	0	ENST00000453962.6	616	30	40M	*	0	0	aaatctcccaagcctcccactactttgaaagacacctgga	*	NM:i:0	MD:Z:655
ENSG00000100385|IL2RB|132_8	0	ENST00000703410.1	403	30	40M	*	0	0	ccccagattctcagaaactgaccacagttgacatcgtcac	*	NM:i:0	MD:Z:442
ENSG00000100385|IL2RB|132_8	0	ENST00000698890.1	1150	30	40M	*	0	0	ccccagattctcagaaactgaccacagttgacatcgtcac	*	NM:i:0	MD:Z:1189
ENSG00000100385|IL2RB|132_8	0	ENST00000698894.2	406	30	40M	*	0	0	ccccagattctcagaaactgaccacagttgacatcgtcac	*	NM:i:0	MD:Z:445
ENSG00000100385|IL2RB|132_8	0	ENST00000698902.1	401	30	40M	*	0	0	ccccagattctcagaaactgaccacagttgacatcgtcac	*	NM:i:0	MD:Z:440
ENSG00000100385|IL2RB|132_8	0	ENST00000698903.1	388	30	40M	*	0	0	ccccagattctcagaaactgaccacagttgacatcgtcac	*	NM:i:0	MD:Z:427
ENSG00000100385|IL2RB|132_8	0	ENST00000698904.1	389	30	40M	*	0	0	ccccagattctcagaaactgaccacagttgacatcgtcac	*	NM:i:0	MD:Z:428
ENSG00000100385|IL2RB|132_8	0	ENST00000216223.10	400	30	40M	*	0	0	ccccagattctcagaaactgaccacagttgacatcgtcac	*	NM:i:0	MD:Z:439
ENSG00000100385|IL2RB|132_8	0	ENST00000445595.2	596	30	40M	*	0	0	ccccagattctcagaaactgaccacagttgacatcgtcac	*	NM:i:0	MD:Z:635
ENSG00000100385|IL2RB|132_8	0	ENST00000698892.1	469	30	40M	*	0	0	ccccagattctcagaaactgaccacagttgacatcgtcac	*	NM:i:0	MD:Z:508
ENSG00000100385|IL2RB|132_8	0	ENST00000698893.1	465	30	40M	*	0	0	ccccagattctcagaaactgaccacagttgacatcgtcac	*	NM:i:0	MD:Z:504
ENSG00000100385|IL2RB|132_8	0	ENST00000429622.6	407	30	40M	*	0	0	ccccagattctcagaaactgaccacagttgacatcgtcac	*	NM:i:0	MD:Z:446
ENSG00000100385|IL2RB|132_8	0	ENST00000698883.1	507	30	40M	*	0	0	ccccagattctcagaaactgaccacagttgacatcgtcac	*	NM:i:0	MD:Z:546
ENSG00000100385|IL2RB|132_8	0	ENST00000453962.6	433	30	40M	*	0	0	ccccagattctcagaaactgaccacagttgacatcgtcac	*	NM:i:0	MD:Z:472
ENSG00000131042|LILRB2|85_4	0	ENST00000314446.10	922	30	40M	*	0	0	accctccagtgtgtctctgatgtcggctatgacagatttg	*	NM:i:0	MD:Z:961
ENSG00000131042|LILRB2|85_4	0	ENST00000391748.5	852	30	40M	*	0	0	accctccagtgtgtctctgatgtcggctatgacagatttg	*	NM:i:0	MD:Z:891
ENSG00000131042|LILRB2|85_4	0	ENST00000434421.5	839	30	40M	*	0	0	accctccagtgtgtctctgatgtcggctatgacagatttg	*	NM:i:0	MD:Z:878
ENSG00000131042|LILRB2|85_4	0	ENST00000391746.5	726	30	40M	*	0	0	accctccagtgtgtctctgatgtcggctatgacagatttg	*	NM:i:0	MD:Z:765
ENSG00000131042|LILRB2|85_4	0	ENST00000391749.4	996	30	40M	*	0	0	accctccagtgtgtctctgatgtcggctatgacagatttg	*	NM:i:0	MD:Z:1035
ENSG00000131042|LILRB2|85_4	0	ENST00000251377.7	854	30	40M	*	0	0	accctccagtgtgtctctgatgtcggctatgacagatttg	*	NM:i:1	MD:Z:29c863
ENSG00000131042|LILRB2|85_4	0	ENST00000391738.8	810	30	40M	*	0	0	accctccagtgtgtctctgatgtcggctatgacagatttg	*	NM:i:1	MD:Z:29c819
ENSG00000131042|LILRB2|85_4	0	ENST00000251376.7	808	30	40M	*	0	0	accctccagtgtgtctctgatgtcggctatgacagatttg	*	NM:i:1	MD:Z:29c817
ENSG00000131042|LILRB2|85_4	0	ENST00000391737.3	723	30	40M	*	0	0	accctccagtgtgtctctgatgtcggctatgacagatttg	*	NM:i:1	MD:Z:29c732
ENSG00000131042|LILRB2|85_4	0	ENST00000449561.3	801	30	38M2S	*	0	0	accctccagtgtgtctctgatgtcggctatgacagatttg	*	NM:i:4	MD:Z:5g6c0g20t803
ENSG00000131042|LILRB2|85_4	0	ENST00000316219.9	829	30	38M2S	*	0	0	accctccagtgtgtctctgatgtcggctatgacagatttg	*	NM:i:4	MD:Z:5g6c0g20t831
ENSG00000131042|LILRB2|85_4	0	ENST00000345866.10	490	30	38M2S	*	0	0	accctccagtgtgtctctgatgtcggctatgacagatttg	*	NM:i:4	MD:Z:5g6c0g20t492
ENSG00000131042|LILRB2|85_4	0	ENST00000413439.5	1184	30	38M2S	*	0	0	accctccagtgtgtctctgatgtcggctatgacagatttg	*	NM:i:2	MD:Z:13g20a1186
ENSG00000131042|LILRB2|85_4	0	ENST00000413572.1	661	30	38M2S	*	0	0	accctccagtgtgtctctgatgtcggctatgacagatttg	*	NM:i:2	MD:Z:13g20a663
ENSG00000134193|REG4|218_8	0	ENST00000256585.10	195	30	40M	*	0	0	aaaacaggagtcctgggtgatatcatcatgagacccagct	*	NM:i:0	MD:Z:234
ENSG00000134193|REG4|218_8	0	ENST00000354219.5	489	30	40M	*	0	0	aaaacaggagtcctgggtgatatcatcatgagacccagct	*	NM:i:0	MD:Z:528
ENSG00000134193|REG4|218_8	0	ENST00000530654.1	85	30	40M	*	0	0	aaaacaggagtcctgggtgatatcatcatgagacccagct	*	NM:i:0	MD:Z:124
ENSG00000134193|REG4|218_8	0	ENST00000369401.4	315	30	40M	*	0	0	aaaacaggagtcctgggtgatatcatcatgagacccagct	*	NM:i:0	MD:Z:354
ENSG00000134193|REG4|218_9	0	ENST00000256585.10	114	30	40M	*	0	0	ttgcactagctacatcctcagggtaggaggaagatggctt	*	NM:i:0	MD:Z:153
ENSG00000134193|REG4|218_9	0	ENST00000354219.5	408	30	40M	*	0	0	ttgcactagctacatcctcagggtaggaggaagatggctt	*	NM:i:0	MD:Z:447
ENSG00000134193|REG4|218_9	0	ENST00000530654.1	4	30	40M	*	0	0	ttgcactagctacatcctcagggtaggaggaagatggctt	*	NM:i:0	MD:Z:43
ENSG00000134193|REG4|218_9	0	ENST00000369401.4	234	30	40M	*	0	0	ttgcactagctacatcctcagggtaggaggaagatggctt	*	NM:i:0	MD:Z:273
ENSG00000134193|REG4|218_10	0	ENST00000256585.10	69	30	40M	*	0	0	gaacccaggagtttcaaagaagcgctagtaaggtctctga	*	NM:i:0	MD:Z:108
ENSG00000134193|REG4|218_10	0	ENST00000354219.5	363	30	40M	*	0	0	gaacccaggagtttcaaagaagcgctagtaaggtctctga	*	NM:i:0	MD:Z:402
ENSG00000134193|REG4|218_10	0	ENST00000369401.4	189	30	40M	*	0	0	gaacccaggagtttcaaagaagcgctagtaaggtctctga	*	NM:i:0	MD:Z:228
ENSG00000134250|NOTCH2|290_1	0	ENST00000256646.7	2653	30	40M	*	0	0	tgcctcaaatccatgcctgaaccaaggaacctgctttgat	*	NM:i:0	MD:Z:2692
ENSG00000134250|NOTCH2|290_2	0	ENST00000256646.7	2417	30	40M	*	0	0	gtgaacgaatgcctgagcaatccctgcatccatggaaact	*	NM:i:0	MD:Z:2456
ENSG00000134250|NOTCH2|290_3	0	ENST00000652302.1	1098	30	40M	*	0	0	aacagtaggtgatcaactttcctatgtgcttgtgcttttg	*	NM:i:0	MD:Z:1137
ENSG00000134250|NOTCH2|290_3	0	ENST00000624419.3	1121	30	40M	*	0	0	aacagtaggtgatcaactttcctatgtgcttgtgcttttg	*	NM:i:1	MD:Z:20a1139
ENSG00000134250|NOTCH2|290_3	0	ENST00000650865.2	1105	30	40M	*	0	0	aacagtaggtgatcaactttcctatgtgcttgtgcttttg	*	NM:i:1	MD:Z:20a1123
ENSG00000134250|NOTCH2|290_3	0	ENST00000652191.1	1101	30	40M	*	0	0	aacagtaggtgatcaactttcctatgtgcttgtgcttttg	*	NM:i:1	MD:Z:20a1119
ENSG00000134250|NOTCH2|290_3	0	ENST00000578189.1	1213	30	40M	*	0	0	aacagtaggtgatcaactttcctatgtgcttgtgcttttg	*	NM:i:1	MD:Z:20a1231
ENSG00000134250|NOTCH2|290_4	0	ENST00000652302.1	996	30	40M	*	0	0	aaagggacaggcaagtctggaatggaaaagaacacgatga	*	NM:i:0	MD:Z:1035
ENSG00000134250|NOTCH2|290_4	0	ENST00000690847.1	1302	30	40M	*	0	0	aaagggacaggcaagtctggaatggaaaagaacacgatga	*	NM:i:1	MD:Z:4a1336
ENSG00000134250|NOTCH2|290_4	0	ENST00000624419.3	1019	30	40M	*	0	0	aaagggacaggcaagtctggaatggaaaagaacacgatga	*	NM:i:1	MD:Z:4a1053
ENSG00000134250|NOTCH2|290_4	0	ENST00000362074.8	1022	30	40M	*	0	0	aaagggacaggcaagtctggaatggaaaagaacacgatga	*	NM:i:2	MD:Z:4a6g1049
ENSG00000134250|NOTCH2|290_4	0	ENST00000687833.1	1034	30	40M	*	0	0	aaagggacaggcaagtctggaatggaaaagaacacgatga	*	NM:i:2	MD:Z:4a6g1061
ENSG00000134250|NOTCH2|290_4	0	ENST00000688759.1	1292	30	40M	*	0	0	aaagggacaggcaagtctggaatggaaaagaacacgatga	*	NM:i:2	MD:Z:4a6g1319
ENSG00000134250|NOTCH2|290_4	0	ENST00000689750.1	1284	30	40M	*	0	0	aaagggacaggcaagtctggaatggaaaagaacacgatga	*	NM:i:2	MD:Z:4a6g1311
ENSG00000134250|NOTCH2|290_4	0	ENST00000686973.1	1231	30	40M	*	0	0	aaagggacaggcaagtctggaatggaaaagaacacgatga	*	NM:i:2	MD:Z:4a6g1258
ENSG00000134250|NOTCH2|290_4	0	ENST00000692119.1	1320	30	40M	*	0	0	aaagggacaggcaagtctggaatggaaaagaacacgatga	*	NM:i:2	MD:Z:4a6g1347
ENSG00000134250|NOTCH2|290_4	0	ENST00000593495.4	986	30	40M	*	0	0	aaagggacaggcaagtctggaatggaaaagaacacgatga	*	NM:i:2	MD:Z:4a6g1013
ENSG00000134250|NOTCH2|290_4	0	ENST00000650865.2	1003	30	40M	*	0	0	aaagggacaggcaagtctggaatggaaaagaacacgatga	*	NM:i:2	MD:Z:4a6g1030
ENSG00000134250|NOTCH2|290_4	0	ENST00000652191.1	999	30	40M	*	0	0	aaagggacaggcaagtctggaatggaaaagaacacgatga	*	NM:i:2	MD:Z:4a6g1026
ENSG00000134250|NOTCH2|290_4	0	ENST00000578189.1	1111	30	40M	*	0	0	aaagggacaggcaagtctggaatggaaaagaacacgatga	*	NM:i:2	MD:Z:4a6g1138
ENSG00000134250|NOTCH2|290_5	0	ENST00000256646.7	775	30	40M	*	0	0	cttcacagggcagaaatgtgagactgatgtcaatgagtgt	*	NM:i:0	MD:Z:814
ENSG00000134250|NOTCH2|290_5	0	ENST00000652302.1	729	30	40M	*	0	0	cttcacagggcagaaatgtgagactgatgtcaatgagtgt	*	NM:i:0	MD:Z:768
ENSG00000134250|NOTCH2|290_5	0	ENST00000690847.1	785	30	40M	*	0	0	cttcacagggcagaaatgtgagactgatgtcaatgagtgt	*	NM:i:1	MD:Z:15g808
ENSG00000134250|NOTCH2|290_5	0	ENST00000624419.3	752	30	40M	*	0	0	cttcacagggcagaaatgtgagactgatgtcaatgagtgt	*	NM:i:1	MD:Z:15g775
ENSG00000134250|NOTCH2|290_5	0	ENST00000620612.6	752	30	40M	*	0	0	cttcacagggcagaaatgtgagactgatgtcaatgagtgt	*	NM:i:1	MD:Z:15g775
ENSG00000134250|NOTCH2|290_5	0	ENST00000579793.6	764	30	40M	*	0	0	cttcacagggcagaaatgtgagactgatgtcaatgagtgt	*	NM:i:1	MD:Z:15g787
ENSG00000134250|NOTCH2|290_5	0	ENST00000362074.8	759	30	40M	*	0	0	cttcacagggcagaaatgtgagactgatgtcaatgagtgt	*	NM:i:1	MD:Z:15g782
ENSG00000134250|NOTCH2|290_5	0	ENST00000687833.1	771	30	40M	*	0	0	cttcacagggcagaaatgtgagactgatgtcaatgagtgt	*	NM:i:1	MD:Z:15g794
ENSG00000134250|NOTCH2|290_5	0	ENST00000688759.1	779	30	40M	*	0	0	cttcacagggcagaaatgtgagactgatgtcaatgagtgt	*	NM:i:1	MD:Z:15g802
ENSG00000134250|NOTCH2|290_5	0	ENST00000689750.1	771	30	40M	*	0	0	cttcacagggcagaaatgtgagactgatgtcaatgagtgt	*	NM:i:1	MD:Z:15g794
ENSG00000134250|NOTCH2|290_5	0	ENST00000686973.1	968	30	40M	*	0	0	cttcacagggcagaaatgtgagactgatgtcaatgagtgt	*	NM:i:1	MD:Z:15g991
ENSG00000134250|NOTCH2|290_5	0	ENST00000692119.1	1057	30	40M	*	0	0	cttcacagggcagaaatgtgagactgatgtcaatgagtgt	*	NM:i:1	MD:Z:15g1080
ENSG00000134250|NOTCH2|290_5	0	ENST00000593495.4	723	30	40M	*	0	0	cttcacagggcagaaatgtgagactgatgtcaatgagtgt	*	NM:i:1	MD:Z:15g746
ENSG00000134250|NOTCH2|290_5	0	ENST00000650865.2	740	30	40M	*	0	0	cttcacagggcagaaatgtgagactgatgtcaatgagtgt	*	NM:i:1	MD:Z:15g763
ENSG00000134250|NOTCH2|290_5	0	ENST00000621744.4	746	30	40M	*	0	0	cttcacagggcagaaatgtgagactgatgtcaatgagtgt	*	NM:i:1	MD:Z:15g769
ENSG00000134250|NOTCH2|290_5	0	ENST00000652191.1	736	30	40M	*	0	0	cttcacagggcagaaatgtgagactgatgtcaatgagtgt	*	NM:i:1	MD:Z:15g759
ENSG00000134250|NOTCH2|290_5	0	ENST00000578189.1	848	30	40M	*	0	0	cttcacagggcagaaatgtgagactgatgtcaatgagtgt	*	NM:i:1	MD:Z:15g871
ENSG00000134250|NOTCH2|290_6	0	ENST00000256646.7	701	30	40M	*	0	0	ctgtctcatccctgtgcaaatggaagtacctgtaccactg	*	NM:i:0	MD:Z:740
ENSG00000134250|NOTCH2|290_6	0	ENST00000652302.1	655	30	40M	*	0	0	ctgtctcatccctgtgcaaatggaagtacctgtaccactg	*	NM:i:0	MD:Z:694
ENSG00000134250|NOTCH2|290_6	0	ENST00000579793.6	690	30	40M	*	0	0	ctgtctcatccctgtgcaaatggaagtacctgtaccactg	*	NM:i:0	MD:Z:729
ENSG00000134250|NOTCH2|290_6	0	ENST00000362074.8	685	30	40M	*	0	0	ctgtctcatccctgtgcaaatggaagtacctgtaccactg	*	NM:i:0	MD:Z:724
ENSG00000134250|NOTCH2|290_6	0	ENST00000687833.1	697	30	40M	*	0	0	ctgtctcatccctgtgcaaatggaagtacctgtaccactg	*	NM:i:0	MD:Z:736
ENSG00000134250|NOTCH2|290_6	0	ENST00000688759.1	705	30	40M	*	0	0	ctgtctcatccctgtgcaaatggaagtacctgtaccactg	*	NM:i:0	MD:Z:744
ENSG00000134250|NOTCH2|290_6	0	ENST00000689750.1	697	30	40M	*	0	0	ctgtctcatccctgtgcaaatggaagtacctgtaccactg	*	NM:i:0	MD:Z:736
ENSG00000134250|NOTCH2|290_6	0	ENST00000686973.1	894	30	40M	*	0	0	ctgtctcatccctgtgcaaatggaagtacctgtaccactg	*	NM:i:0	MD:Z:933
ENSG00000134250|NOTCH2|290_6	0	ENST00000692119.1	983	30	40M	*	0	0	ctgtctcatccctgtgcaaatggaagtacctgtaccactg	*	NM:i:0	MD:Z:1022
ENSG00000134250|NOTCH2|290_6	0	ENST00000593495.4	649	30	40M	*	0	0	ctgtctcatccctgtgcaaatggaagtacctgtaccactg	*	NM:i:0	MD:Z:688
ENSG00000134250|NOTCH2|290_6	0	ENST00000650865.2	666	30	40M	*	0	0	ctgtctcatccctgtgcaaatggaagtacctgtaccactg	*	NM:i:0	MD:Z:705
ENSG00000134250|NOTCH2|290_6	0	ENST00000621744.4	672	30	40M	*	0	0	ctgtctcatccctgtgcaaatggaagtacctgtaccactg	*	NM:i:0	MD:Z:711
ENSG00000134250|NOTCH2|290_6	0	ENST00000652191.1	662	30	40M	*	0	0	ctgtctcatccctgtgcaaatggaagtacctgtaccactg	*	NM:i:0	MD:Z:701
ENSG00000134250|NOTCH2|290_6	0	ENST00000578189.1	774	30	40M	*	0	0	ctgtctcatccctgtgcaaatggaagtacctgtaccactg	*	NM:i:0	MD:Z:813
ENSG00000134250|NOTCH2|290_6	0	ENST00000690847.1	711	30	40M	*	0	0	ctgtctcatccctgtgcaaatggaagtacctgtaccactg	*	NM:i:1	MD:Z:10t739
ENSG00000134250|NOTCH2|290_6	0	ENST00000624419.3	678	30	40M	*	0	0	ctgtctcatccctgtgcaaatggaagtacctgtaccactg	*	NM:i:1	MD:Z:10t706
ENSG00000134250|NOTCH2|290_6	0	ENST00000620612.6	678	30	40M	*	0	0	ctgtctcatccctgtgcaaatggaagtacctgtaccactg	*	NM:i:1	MD:Z:10t706
ENSG00000134250|NOTCH2|290_7	0	ENST00000256646.7	638	30	40M	*	0	0	acctatgagtgcacctgtcaagtcgggtttacaggtaagg	*	NM:i:0	MD:Z:677
ENSG00000134250|NOTCH2|290_7	0	ENST00000652302.1	592	30	40M	*	0	0	acctatgagtgcacctgtcaagtcgggtttacaggtaagg	*	NM:i:0	MD:Z:631
ENSG00000134250|NOTCH2|290_7	0	ENST00000690847.1	648	30	40M	*	0	0	acctatgagtgcacctgtcaagtcgggtttacaggtaagg	*	NM:i:0	MD:Z:687
ENSG00000134250|NOTCH2|290_7	0	ENST00000624419.3	615	30	40M	*	0	0	acctatgagtgcacctgtcaagtcgggtttacaggtaagg	*	NM:i:0	MD:Z:654
ENSG00000134250|NOTCH2|290_7	0	ENST00000620612.6	615	30	40M	*	0	0	acctatgagtgcacctgtcaagtcgggtttacaggtaagg	*	NM:i:0	MD:Z:654
ENSG00000134250|NOTCH2|290_7	0	ENST00000579793.6	627	30	40M	*	0	0	acctatgagtgcacctgtcaagtcgggtttacaggtaagg	*	NM:i:0	MD:Z:666
ENSG00000134250|NOTCH2|290_7	0	ENST00000362074.8	622	30	40M	*	0	0	acctatgagtgcacctgtcaagtcgggtttacaggtaagg	*	NM:i:0	MD:Z:661
ENSG00000134250|NOTCH2|290_7	0	ENST00000687833.1	634	30	40M	*	0	0	acctatgagtgcacctgtcaagtcgggtttacaggtaagg	*	NM:i:0	MD:Z:673
ENSG00000134250|NOTCH2|290_7	0	ENST00000688759.1	642	30	40M	*	0	0	acctatgagtgcacctgtcaagtcgggtttacaggtaagg	*	NM:i:0	MD:Z:681
ENSG00000134250|NOTCH2|290_7	0	ENST00000689750.1	634	30	40M	*	0	0	acctatgagtgcacctgtcaagtcgggtttacaggtaagg	*	NM:i:0	MD:Z:673
ENSG00000134250|NOTCH2|290_7	0	ENST00000686973.1	831	30	40M	*	0	0	acctatgagtgcacctgtcaagtcgggtttacaggtaagg	*	NM:i:0	MD:Z:870
ENSG00000134250|NOTCH2|290_7	0	ENST00000692119.1	920	30	40M	*	0	0	acctatgagtgcacctgtcaagtcgggtttacaggtaagg	*	NM:i:0	MD:Z:959
ENSG00000134250|NOTCH2|290_7	0	ENST00000593495.4	586	30	40M	*	0	0	acctatgagtgcacctgtcaagtcgggtttacaggtaagg	*	NM:i:0	MD:Z:625
ENSG00000134250|NOTCH2|290_7	0	ENST00000650865.2	603	30	40M	*	0	0	acctatgagtgcacctgtcaagtcgggtttacaggtaagg	*	NM:i:0	MD:Z:642
ENSG00000134250|NOTCH2|290_7	0	ENST00000621744.4	609	30	40M	*	0	0	acctatgagtgcacctgtcaagtcgggtttacaggtaagg	*	NM:i:0	MD:Z:648
ENSG00000134250|NOTCH2|290_7	0	ENST00000652191.1	599	30	40M	*	0	0	acctatgagtgcacctgtcaagtcgggtttacaggtaagg	*	NM:i:0	MD:Z:638
ENSG00000134250|NOTCH2|290_7	0	ENST00000578189.1	711	30	40M	*	0	0	acctatgagtgcacctgtcaagtcgggtttacaggtaagg	*	NM:i:0	MD:Z:750
ENSG00000159958|TNFRSF13C|169_1	0	ENST00000291232.5	2460	30	40M	*	0	0	aagctgctccctcctcttacaatggtgttccttgctctgg	*	NM:i:0	MD:Z:2499
ENSG00000159958|TNFRSF13C|169_2	0	ENST00000291232.5	2241	30	40M	*	0	0	agacacagcacatttagccataaacatggaagggctggga	*	NM:i:0	MD:Z:2280
ENSG00000159958|TNFRSF13C|169_3	0	ENST00000291232.5	1922	30	40M	*	0	0	atggcagcagtgaataatcaattcatgggttcgcttgctt	*	NM:i:0	MD:Z:1961
ENSG00000159958|TNFRSF13C|169_4	0	ENST00000291232.5	1875	30	40M	*	0	0	tctttaatacctgccctcagagccgtcctgcttttaaact	*	NM:i:0	MD:Z:1914
ENSG00000159958|TNFRSF13C|169_5	0	ENST00000291232.5	890	30	40M	*	0	0	gcaccattaagccaaaatgaatctgaaaaaagaccaagtg	*	NM:i:0	MD:Z:929
ENSG00000159958|TNFRSF13C|169_6	0	ENST00000291232.5	772	30	40M	*	0	0	tttggcttcagacctcaccatctttgacagcccttgaagg	*	NM:i:0	MD:Z:811
ENSG00000141510|TP53|232_3	0	ENST00000610538.4	1451	30	40M	*	0	0	tctttgaacccttgcttgcaataggtgtgcgtcagaagca	*	NM:i:0	MD:Z:1490
ENSG00000141510|TP53|232_3	0	ENST00000622645.4	1524	30	40M	*	0	0	tctttgaacccttgcttgcaataggtgtgcgtcagaagca	*	NM:i:0	MD:Z:1563
ENSG00000141510|TP53|232_3	0	ENST00000714357.1	1328	30	40M	*	0	0	tctttgaacccttgcttgcaataggtgtgcgtcagaagca	*	NM:i:0	MD:Z:1367
ENSG00000141510|TP53|232_3	0	ENST00000445888.6	1394	30	40M	*	0	0	tctttgaacccttgcttgcaataggtgtgcgtcagaagca	*	NM:i:0	MD:Z:1433
ENSG00000141510|TP53|232_3	0	ENST00000604348.6	1376	30	40M	*	0	0	tctttgaacccttgcttgcaataggtgtgcgtcagaagca	*	NM:i:0	MD:Z:1415
ENSG00000141510|TP53|232_3	0	ENST00000619485.4	1394	30	40M	*	0	0	tctttgaacccttgcttgcaataggtgtgcgtcagaagca	*	NM:i:0	MD:Z:1433
ENSG00000141510|TP53|232_3	0	ENST00000269305.9	1400	30	40M	*	0	0	tctttgaacccttgcttgcaataggtgtgcgtcagaagca	*	NM:i:0	MD:Z:1439
ENSG00000141510|TP53|232_3	0	ENST00000714408.1	1494	30	40M	*	0	0	tctttgaacccttgcttgcaataggtgtgcgtcagaagca	*	NM:i:0	MD:Z:1533
ENSG00000141510|TP53|232_3	0	ENST00000714409.1	2318	30	40M	*	0	0	tctttgaacccttgcttgcaataggtgtgcgtcagaagca	*	NM:i:0	MD:Z:2357
ENSG00000141510|TP53|232_3	0	ENST00000576024.2	1314	30	40M	*	0	0	tctttgaacccttgcttgcaataggtgtgcgtcagaagca	*	NM:i:0	MD:Z:1353
ENSG00000141510|TP53|232_3	0	ENST00000714359.1	1375	30	40M	*	0	0	tctttgaacccttgcttgcaataggtgtgcgtcagaagca	*	NM:i:0	MD:Z:1414
ENSG00000141510|TP53|232_4	0	ENST00000504290.5	1066	30	40M	*	0	0	agtctacctcccgccataaaaaactcatgttcaagacaga	*	NM:i:0	MD:Z:1105
ENSG00000141510|TP53|232_4	0	ENST00000504937.5	1006	30	40M	*	0	0	agtctacctcccgccataaaaaactcatgttcaagacaga	*	NM:i:0	MD:Z:1045
ENSG00000141510|TP53|232_4	0	ENST00000510385.5	1139	30	40M	*	0	0	agtctacctcccgccataaaaaactcatgttcaagacaga	*	NM:i:0	MD:Z:1178
ENSG00000141510|TP53|232_4	0	ENST00000610623.4	1066	30	40M	*	0	0	agtctacctcccgccataaaaaactcatgttcaagacaga	*	NM:i:0	MD:Z:1105
ENSG00000141510|TP53|232_4	0	ENST00000618944.4	1139	30	40M	*	0	0	agtctacctcccgccataaaaaactcatgttcaagacaga	*	NM:i:0	MD:Z:1178
ENSG00000141510|TP53|232_4	0	ENST00000619186.4	1006	30	40M	*	0	0	agtctacctcccgccataaaaaactcatgttcaagacaga	*	NM:i:0	MD:Z:1045
ENSG00000141510|TP53|232_4	0	ENST00000610292.4	1374	30	40M	*	0	0	agtctacctcccgccataaaaaactcatgttcaagacaga	*	NM:i:0	MD:Z:1413
ENSG00000141510|TP53|232_4	0	ENST00000620739.4	1314	30	40M	*	0	0	agtctacctcccgccataaaaaactcatgttcaagacaga	*	NM:i:0	MD:Z:1353
ENSG00000141510|TP53|232_4	0	ENST00000420246.6	1390	30	40M	*	0	0	agtctacctcccgccataaaaaactcatgttcaagacaga	*	NM:i:0	MD:Z:1429
ENSG00000141510|TP53|232_4	0	ENST00000455263.6	1317	30	40M	*	0	0	agtctacctcccgccataaaaaactcatgttcaagacaga	*	NM:i:0	MD:Z:1356
ENSG00000141510|TP53|232_4	0	ENST00000610538.4	1317	30	40M	*	0	0	agtctacctcccgccataaaaaactcatgttcaagacaga	*	NM:i:0	MD:Z:1356
ENSG00000141510|TP53|232_4	0	ENST00000622645.4	1390	30	40M	*	0	0	agtctacctcccgccataaaaaactcatgttcaagacaga	*	NM:i:0	MD:Z:1429
ENSG00000141510|TP53|232_4	0	ENST00000714357.1	1194	30	40M	*	0	0	agtctacctcccgccataaaaaactcatgttcaagacaga	*	NM:i:0	MD:Z:1233
ENSG00000141510|TP53|232_4	0	ENST00000445888.6	1260	30	40M	*	0	0	agtctacctcccgccataaaaaactcatgttcaagacaga	*	NM:i:0	MD:Z:1299
ENSG00000141510|TP53|232_4	0	ENST00000604348.6	1242	30	40M	*	0	0	agtctacctcccgccataaaaaactcatgttcaagacaga	*	NM:i:0	MD:Z:1281
ENSG00000141510|TP53|232_4	0	ENST00000619485.4	1260	30	40M	*	0	0	agtctacctcccgccataaaaaactcatgttcaagacaga	*	NM:i:0	MD:Z:1299
ENSG00000141510|TP53|232_4	0	ENST00000269305.9	1266	30	40M	*	0	0	agtctacctcccgccataaaaaactcatgttcaagacaga	*	NM:i:0	MD:Z:1305
ENSG00000141510|TP53|232_4	0	ENST00000714408.1	1360	30	40M	*	0	0	agtctacctcccgccataaaaaactcatgttcaagacaga	*	NM:i:0	MD:Z:1399
ENSG00000141510|TP53|232_4	0	ENST00000714409.1	2184	30	40M	*	0	0	agtctacctcccgccataaaaaactcatgttcaagacaga	*	NM:i:0	MD:Z:2223
ENSG00000141510|TP53|232_4	0	ENST00000576024.2	1180	30	40M	*	0	0	agtctacctcccgccataaaaaactcatgttcaagacaga	*	NM:i:0	MD:Z:1219
ENSG00000141510|TP53|232_4	0	ENST00000714359.1	1241	30	40M	*	0	0	agtctacctcccgccataaaaaactcatgttcaagacaga	*	NM:i:0	MD:Z:1280
ENSG00000141510|TP53|232_5	0	ENST00000714356.1	1048	30	40M	*	0	0	gtaatctactgggacggaacagctttgaggtgcgtgtttg	*	NM:i:0	MD:Z:1087
ENSG00000141510|TP53|232_5	0	ENST00000359597.8	785	30	40M	*	0	0	gtaatctactgggacggaacagctttgaggtgcgtgtttg	*	NM:i:0	MD:Z:824
ENSG00000141510|TP53|232_5	0	ENST00000504290.5	667	30	40M	*	0	0	gtaatctactgggacggaacagctttgaggtgcgtgtttg	*	NM:i:0	MD:Z:706
ENSG00000141510|TP53|232_5	0	ENST00000504937.5	667	30	40M	*	0	0	gtaatctactgggacggaacagctttgaggtgcgtgtttg	*	NM:i:0	MD:Z:706
ENSG00000141510|TP53|232_5	0	ENST00000510385.5	667	30	40M	*	0	0	gtaatctactgggacggaacagctttgaggtgcgtgtttg	*	NM:i:0	MD:Z:706
ENSG00000141510|TP53|232_5	0	ENST00000610623.4	667	30	40M	*	0	0	gtaatctactgggacggaacagctttgaggtgcgtgtttg	*	NM:i:0	MD:Z:706
ENSG00000141510|TP53|232_5	0	ENST00000618944.4	667	30	40M	*	0	0	gtaatctactgggacggaacagctttgaggtgcgtgtttg	*	NM:i:0	MD:Z:706
ENSG00000141510|TP53|232_5	0	ENST00000619186.4	667	30	40M	*	0	0	gtaatctactgggacggaacagctttgaggtgcgtgtttg	*	NM:i:0	MD:Z:706
ENSG00000141510|TP53|232_5	0	ENST00000610292.4	1035	30	40M	*	0	0	gtaatctactgggacggaacagctttgaggtgcgtgtttg	*	NM:i:0	MD:Z:1074
ENSG00000141510|TP53|232_5	0	ENST00000620739.4	975	30	40M	*	0	0	gtaatctactgggacggaacagctttgaggtgcgtgtttg	*	NM:i:0	MD:Z:1014
ENSG00000141510|TP53|232_5	0	ENST00000420246.6	918	30	40M	*	0	0	gtaatctactgggacggaacagctttgaggtgcgtgtttg	*	NM:i:0	MD:Z:957
ENSG00000141510|TP53|232_5	0	ENST00000455263.6	918	30	40M	*	0	0	gtaatctactgggacggaacagctttgaggtgcgtgtttg	*	NM:i:0	MD:Z:957
ENSG00000141510|TP53|232_5	0	ENST00000610538.4	918	30	40M	*	0	0	gtaatctactgggacggaacagctttgaggtgcgtgtttg	*	NM:i:0	MD:Z:957
ENSG00000141510|TP53|232_5	0	ENST00000622645.4	918	30	40M	*	0	0	gtaatctactgggacggaacagctttgaggtgcgtgtttg	*	NM:i:0	MD:Z:957
ENSG00000141510|TP53|232_5	0	ENST00000714357.1	855	30	40M	*	0	0	gtaatctactgggacggaacagctttgaggtgcgtgtttg	*	NM:i:0	MD:Z:894
ENSG00000141510|TP53|232_5	0	ENST00000445888.6	921	30	40M	*	0	0	gtaatctactgggacggaacagctttgaggtgcgtgtttg	*	NM:i:0	MD:Z:960
ENSG00000141510|TP53|232_5	0	ENST00000604348.6	903	30	40M	*	0	0	gtaatctactgggacggaacagctttgaggtgcgtgtttg	*	NM:i:0	MD:Z:942
ENSG00000141510|TP53|232_5	0	ENST00000619485.4	921	30	40M	*	0	0	gtaatctactgggacggaacagctttgaggtgcgtgtttg	*	NM:i:0	MD:Z:960
ENSG00000141510|TP53|232_5	0	ENST00000269305.9	927	30	40M	*	0	0	gtaatctactgggacggaacagctttgaggtgcgtgtttg	*	NM:i:0	MD:Z:966
ENSG00000141510|TP53|232_5	0	ENST00000714408.1	927	30	40M	*	0	0	gtaatctactgggacggaacagctttgaggtgcgtgtttg	*	NM:i:0	MD:Z:966
ENSG00000141510|TP53|232_5	0	ENST00000714409.1	927	30	40M	*	0	0	gtaatctactgggacggaacagctttgaggtgcgtgtttg	*	NM:i:0	MD:Z:966
ENSG00000141510|TP53|232_5	0	ENST00000576024.2	948	30	40M	*	0	0	gtaatctactgggacggaacagctttgaggtgcgtgtttg	*	NM:i:0	MD:Z:987
ENSG00000141510|TP53|232_5	0	ENST00000714359.1	902	30	40M	*	0	0	gtaatctactgggacggaacagctttgaggtgcgtgtttg	*	NM:i:0	MD:Z:941
ENSG00000141510|TP53|232_6	0	ENST00000413465.6	668	30	40M	*	0	0	ctgaggttggctctgactgtaccaccatccactacaacta	*	NM:i:0	MD:Z:707
ENSG00000141510|TP53|232_6	0	ENST00000714356.1	931	30	40M	*	0	0	ctgaggttggctctgactgtaccaccatccactacaacta	*	NM:i:0	MD:Z:970
ENSG00000141510|TP53|232_6	0	ENST00000359597.8	668	30	40M	*	0	0	ctgaggttggctctgactgtaccaccatccactacaacta	*	NM:i:0	MD:Z:707
ENSG00000141510|TP53|232_6	0	ENST00000504290.5	550	30	40M	*	0	0	ctgaggttggctctgactgtaccaccatccactacaacta	*	NM:i:0	MD:Z:589
ENSG00000141510|TP53|232_6	0	ENST00000504937.5	550	30	40M	*	0	0	ctgaggttggctctgactgtaccaccatccactacaacta	*	NM:i:0	MD:Z:589
ENSG00000141510|TP53|232_6	0	ENST00000510385.5	550	30	40M	*	0	0	ctgaggttggctctgactgtaccaccatccactacaacta	*	NM:i:0	MD:Z:589
ENSG00000141510|TP53|232_6	0	ENST00000610623.4	550	30	40M	*	0	0	ctgaggttggctctgactgtaccaccatccactacaacta	*	NM:i:0	MD:Z:589
ENSG00000141510|TP53|232_6	0	ENST00000618944.4	550	30	40M	*	0	0	ctgaggttggctctgactgtaccaccatccactacaacta	*	NM:i:0	MD:Z:589
ENSG00000141510|TP53|232_6	0	ENST00000619186.4	550	30	40M	*	0	0	ctgaggttggctctgactgtaccaccatccactacaacta	*	NM:i:0	MD:Z:589
ENSG00000141510|TP53|232_6	0	ENST00000610292.4	918	30	40M	*	0	0	ctgaggttggctctgactgtaccaccatccactacaacta	*	NM:i:0	MD:Z:957
ENSG00000141510|TP53|232_6	0	ENST00000620739.4	858	30	40M	*	0	0	ctgaggttggctctgactgtaccaccatccactacaacta	*	NM:i:0	MD:Z:897
ENSG00000141510|TP53|232_6	0	ENST00000420246.6	801	30	40M	*	0	0	ctgaggttggctctgactgtaccaccatccactacaacta	*	NM:i:0	MD:Z:840
ENSG00000141510|TP53|232_6	0	ENST00000455263.6	801	30	40M	*	0	0	ctgaggttggctctgactgtaccaccatccactacaacta	*	NM:i:0	MD:Z:840
ENSG00000141510|TP53|232_6	0	ENST00000610538.4	801	30	40M	*	0	0	ctgaggttggctctgactgtaccaccatccactacaacta	*	NM:i:0	MD:Z:840
ENSG00000141510|TP53|232_6	0	ENST00000622645.4	801	30	40M	*	0	0	ctgaggttggctctgactgtaccaccatccactacaacta	*	NM:i:0	MD:Z:840
ENSG00000141510|TP53|232_6	0	ENST00000714357.1	738	30	40M	*	0	0	ctgaggttggctctgactgtaccaccatccactacaacta	*	NM:i:0	MD:Z:777
ENSG00000141510|TP53|232_6	0	ENST00000445888.6	804	30	40M	*	0	0	ctgaggttggctctgactgtaccaccatccactacaacta	*	NM:i:0	MD:Z:843
ENSG00000141510|TP53|232_6	0	ENST00000604348.6	786	30	40M	*	0	0	ctgaggttggctctgactgtaccaccatccactacaacta	*	NM:i:0	MD:Z:825
ENSG00000141510|TP53|232_6	0	ENST00000619485.4	804	30	40M	*	0	0	ctgaggttggctctgactgtaccaccatccactacaacta	*	NM:i:0	MD:Z:843
ENSG00000141510|TP53|232_6	0	ENST00000269305.9	810	30	40M	*	0	0	ctgaggttggctctgactgtaccaccatccactacaacta	*	NM:i:0	MD:Z:849
ENSG00000141510|TP53|232_6	0	ENST00000714408.1	810	30	40M	*	0	0	ctgaggttggctctgactgtaccaccatccactacaacta	*	NM:i:0	MD:Z:849
ENSG00000141510|TP53|232_6	0	ENST00000714409.1	810	30	40M	*	0	0	ctgaggttggctctgactgtaccaccatccactacaacta	*	NM:i:0	MD:Z:849
ENSG00000141510|TP53|232_6	0	ENST00000576024.2	831	30	40M	*	0	0	ctgaggttggctctgactgtaccaccatccactacaacta	*	NM:i:0	MD:Z:870
ENSG00000141510|TP53|232_6	0	ENST00000714359.1	785	30	40M	*	0	0	ctgaggttggctctgactgtaccaccatccactacaacta	*	NM:i:0	MD:Z:824
ENSG00000157601|MX1|17_2	0	ENST00000680629.1	633	30	40M	*	0	0	gtggagaggcaaggtcagttaccaggactacgagattgag	*	NM:i:0	MD:Z:672
ENSG00000157601|MX1|17_2	0	ENST00000681896.1	614	30	40M	*	0	0	gtggagaggcaaggtcagttaccaggactacgagattgag	*	NM:i:0	MD:Z:653
ENSG00000157601|MX1|17_2	0	ENST00000680176.1	791	30	40M	*	0	0	gtggagaggcaaggtcagttaccaggactacgagattgag	*	NM:i:0	MD:Z:830
ENSG00000157601|MX1|17_2	0	ENST00000680760.1	692	30	40M	*	0	0	gtggagaggcaaggtcagttaccaggactacgagattgag	*	NM:i:0	MD:Z:731
ENSG00000157601|MX1|17_2	0	ENST00000680776.1	814	30	40M	*	0	0	gtggagaggcaaggtcagttaccaggactacgagattgag	*	NM:i:0	MD:Z:853
ENSG00000157601|MX1|17_2	0	ENST00000681607.1	778	30	40M	*	0	0	gtggagaggcaaggtcagttaccaggactacgagattgag	*	NM:i:0	MD:Z:817
ENSG00000157601|MX1|17_2	0	ENST00000680536.1	694	30	40M	*	0	0	gtggagaggcaaggtcagttaccaggactacgagattgag	*	NM:i:0	MD:Z:733
ENSG00000157601|MX1|17_2	0	ENST00000679408.1	773	30	40M	*	0	0	gtggagaggcaaggtcagttaccaggactacgagattgag	*	NM:i:0	MD:Z:812
ENSG00000157601|MX1|17_2	0	ENST00000681039.1	917	30	40M	*	0	0	gtggagaggcaaggtcagttaccaggactacgagattgag	*	NM:i:0	MD:Z:956
ENSG00000157601|MX1|17_2	0	ENST00000681671.1	787	30	40M	*	0	0	gtggagaggcaaggtcagttaccaggactacgagattgag	*	NM:i:0	MD:Z:826
ENSG00000157601|MX1|17_2	0	ENST00000679543.1	798	30	40M	*	0	0	gtggagaggcaaggtcagttaccaggactacgagattgag	*	NM:i:0	MD:Z:837
ENSG00000157601|MX1|17_2	0	ENST00000680364.1	799	30	40M	*	0	0	gtggagaggcaaggtcagttaccaggactacgagattgag	*	NM:i:0	MD:Z:838
ENSG00000157601|MX1|17_2	0	ENST00000619682.1	378	30	40M	*	0	0	gtggagaggcaaggtcagttaccaggactacgagattgag	*	NM:i:0	MD:Z:417
ENSG00000157601|MX1|17_3	0	ENST00000679911.1	1392	30	40M	*	0	0	gcctgctgacattgggtataagatcaagacactcatcaag	*	NM:i:0	MD:Z:1431
ENSG00000157601|MX1|17_3	0	ENST00000680347.1	1255	30	40M	*	0	0	gcctgctgacattgggtataagatcaagacactcatcaag	*	NM:i:0	MD:Z:1294
ENSG00000157601|MX1|17_3	0	ENST00000681867.1	1229	30	40M	*	0	0	gcctgctgacattgggtataagatcaagacactcatcaag	*	NM:i:0	MD:Z:1268
ENSG00000157601|MX1|17_3	0	ENST00000679464.1	1355	30	40M	*	0	0	gcctgctgacattgggtataagatcaagacactcatcaag	*	NM:i:0	MD:Z:1394
ENSG00000157601|MX1|17_3	0	ENST00000680182.1	1351	30	40M	*	0	0	gcctgctgacattgggtataagatcaagacactcatcaag	*	NM:i:0	MD:Z:1390
ENSG00000157601|MX1|17_3	0	ENST00000681415.1	1454	30	40M	*	0	0	gcctgctgacattgggtataagatcaagacactcatcaag	*	NM:i:0	MD:Z:1493
ENSG00000157601|MX1|17_3	0	ENST00000681191.1	1342	30	40M	*	0	0	gcctgctgacattgggtataagatcaagacactcatcaag	*	NM:i:0	MD:Z:1381
ENSG00000157601|MX1|17_3	0	ENST00000679445.1	1278	30	40M	*	0	0	gcctgctgacattgggtataagatcaagacactcatcaag	*	NM:i:0	MD:Z:1317
ENSG00000157601|MX1|17_3	0	ENST00000681857.1	1190	30	40M	*	0	0	gcctgctgacattgggtataagatcaagacactcatcaag	*	NM:i:0	MD:Z:1229
ENSG00000157601|MX1|17_3	0	ENST00000398600.6	1595	30	40M	*	0	0	gcctgctgacattgggtataagatcaagacactcatcaag	*	NM:i:0	MD:Z:1634
ENSG00000157601|MX1|17_3	0	ENST00000679626.1	1401	30	40M	*	0	0	gcctgctgacattgggtataagatcaagacactcatcaag	*	NM:i:0	MD:Z:1440
ENSG00000157601|MX1|17_3	0	ENST00000413778.6	1253	30	40M	*	0	0	gcctgctgacattgggtataagatcaagacactcatcaag	*	NM:i:0	MD:Z:1292
ENSG00000157601|MX1|17_3	0	ENST00000419044.6	1218	30	40M	*	0	0	gcctgctgacattgggtataagatcaagacactcatcaag	*	NM:i:0	MD:Z:1257
ENSG00000157601|MX1|17_3	0	ENST00000455164.6	936	30	40M	*	0	0	gcctgctgacattgggtataagatcaagacactcatcaag	*	NM:i:0	MD:Z:975
ENSG00000157601|MX1|17_3	0	ENST00000681849.1	953	30	40M	*	0	0	gcctgctgacattgggtataagatcaagacactcatcaag	*	NM:i:0	MD:Z:992
ENSG00000157601|MX1|17_3	0	ENST00000679705.1	958	30	40M	*	0	0	gcctgctgacattgggtataagatcaagacactcatcaag	*	NM:i:0	MD:Z:997
ENSG00000157601|MX1|17_3	0	ENST00000424365.6	1000	30	40M	*	0	0	gcctgctgacattgggtataagatcaagacactcatcaag	*	NM:i:0	MD:Z:1039
ENSG00000157601|MX1|17_3	0	ENST00000681266.1	990	30	40M	*	0	0	gcctgctgacattgggtataagatcaagacactcatcaag	*	NM:i:0	MD:Z:1029
ENSG00000157601|MX1|17_3	0	ENST00000417963.6	884	30	40M	*	0	0	gcctgctgacattgggtataagatcaagacactcatcaag	*	NM:i:0	MD:Z:923
ENSG00000157601|MX1|17_3	0	ENST00000288383.11	941	30	40M	*	0	0	gcctgctgacattgggtataagatcaagacactcatcaag	*	NM:i:0	MD:Z:980
ENSG00000157601|MX1|17_3	0	ENST00000680942.1	941	30	40M	*	0	0	gcctgctgacattgggtataagatcaagacactcatcaag	*	NM:i:0	MD:Z:980
ENSG00000157601|MX1|17_3	0	ENST00000679386.1	941	30	40M	*	0	0	gcctgctgacattgggtataagatcaagacactcatcaag	*	NM:i:0	MD:Z:980
ENSG00000157601|MX1|17_3	0	ENST00000398598.8	903	30	40M	*	0	0	gcctgctgacattgggtataagatcaagacactcatcaag	*	NM:i:0	MD:Z:942
ENSG00000157601|MX1|17_3	0	ENST00000680629.1	846	30	40M	*	0	0	gcctgctgacattgggtataagatcaagacactcatcaag	*	NM:i:0	MD:Z:885
ENSG00000157601|MX1|17_3	0	ENST00000681896.1	827	30	40M	*	0	0	gcctgctgacattgggtataagatcaagacactcatcaag	*	NM:i:0	MD:Z:866
ENSG00000157601|MX1|17_3	0	ENST00000680176.1	1004	30	40M	*	0	0	gcctgctgacattgggtataagatcaagacactcatcaag	*	NM:i:0	MD:Z:1043
ENSG00000157601|MX1|17_3	0	ENST00000680760.1	905	30	40M	*	0	0	gcctgctgacattgggtataagatcaagacactcatcaag	*	NM:i:0	MD:Z:944
ENSG00000157601|MX1|17_3	0	ENST00000680776.1	1027	30	40M	*	0	0	gcctgctgacattgggtataagatcaagacactcatcaag	*	NM:i:0	MD:Z:1066
ENSG00000157601|MX1|17_3	0	ENST00000681607.1	991	30	40M	*	0	0	gcctgctgacattgggtataagatcaagacactcatcaag	*	NM:i:0	MD:Z:1030
ENSG00000157601|MX1|17_3	0	ENST00000680536.1	907	30	40M	*	0	0	gcctgctgacattgggtataagatcaagacactcatcaag	*	NM:i:0	MD:Z:946
ENSG00000157601|MX1|17_3	0	ENST00000679408.1	986	30	40M	*	0	0	gcctgctgacattgggtataagatcaagacactcatcaag	*	NM:i:0	MD:Z:1025
ENSG00000157601|MX1|17_3	0	ENST00000681039.1	1130	30	40M	*	0	0	gcctgctgacattgggtataagatcaagacactcatcaag	*	NM:i:0	MD:Z:1169
ENSG00000157601|MX1|17_3	0	ENST00000681671.1	1000	30	40M	*	0	0	gcctgctgacattgggtataagatcaagacactcatcaag	*	NM:i:0	MD:Z:1039
ENSG00000157601|MX1|17_3	0	ENST00000679543.1	1011	30	40M	*	0	0	gcctgctgacattgggtataagatcaagacactcatcaag	*	NM:i:0	MD:Z:1050
ENSG00000157601|MX1|17_3	0	ENST00000680364.1	1012	30	40M	*	0	0	gcctgctgacattgggtataagatcaagacactcatcaag	*	NM:i:0	MD:Z:1051
ENSG00000157601|MX1|17_3	0	ENST00000619682.1	591	30	40M	*	0	0	gcctgctgacattgggtataagatcaagacactcatcaag	*	NM:i:0	MD:Z:630
ENSG00000157601|MX1|17_4	0	ENST00000679911.1	1545	30	40M	*	0	0	gaccatcggaatcttgacgaagcctgatctggtggacaaa	*	NM:i:0	MD:Z:1584
ENSG00000157601|MX1|17_4	0	ENST00000680347.1	1408	30	40M	*	0	0	gaccatcggaatcttgacgaagcctgatctggtggacaaa	*	NM:i:0	MD:Z:1447
ENSG00000157601|MX1|17_4	0	ENST00000681867.1	1382	30	40M	*	0	0	gaccatcggaatcttgacgaagcctgatctggtggacaaa	*	NM:i:0	MD:Z:1421
ENSG00000157601|MX1|17_4	0	ENST00000679464.1	1508	30	40M	*	0	0	gaccatcggaatcttgacgaagcctgatctggtggacaaa	*	NM:i:0	MD:Z:1547
ENSG00000157601|MX1|17_4	0	ENST00000680182.1	1504	30	40M	*	0	0	gaccatcggaatcttgacgaagcctgatctggtggacaaa	*	NM:i:0	MD:Z:1543
ENSG00000157601|MX1|17_4	0	ENST00000681415.1	1607	30	40M	*	0	0	gaccatcggaatcttgacgaagcctgatctggtggacaaa	*	NM:i:0	MD:Z:1646
ENSG00000157601|MX1|17_4	0	ENST00000681191.1	1495	30	40M	*	0	0	gaccatcggaatcttgacgaagcctgatctggtggacaaa	*	NM:i:0	MD:Z:1534
ENSG00000157601|MX1|17_4	0	ENST00000679445.1	1431	30	40M	*	0	0	gaccatcggaatcttgacgaagcctgatctggtggacaaa	*	NM:i:0	MD:Z:1470
ENSG00000157601|MX1|17_4	0	ENST00000681857.1	1343	30	40M	*	0	0	gaccatcggaatcttgacgaagcctgatctggtggacaaa	*	NM:i:0	MD:Z:1382
ENSG00000157601|MX1|17_4	0	ENST00000398600.6	1748	30	40M	*	0	0	gaccatcggaatcttgacgaagcctgatctggtggacaaa	*	NM:i:0	MD:Z:1787
ENSG00000157601|MX1|17_4	0	ENST00000679626.1	1554	30	40M	*	0	0	gaccatcggaatcttgacgaagcctgatctggtggacaaa	*	NM:i:0	MD:Z:1593
ENSG00000157601|MX1|17_4	0	ENST00000413778.6	1406	30	40M	*	0	0	gaccatcggaatcttgacgaagcctgatctggtggacaaa	*	NM:i:0	MD:Z:1445
ENSG00000157601|MX1|17_4	0	ENST00000419044.6	1371	30	40M	*	0	0	gaccatcggaatcttgacgaagcctgatctggtggacaaa	*	NM:i:0	MD:Z:1410
ENSG00000157601|MX1|17_4	0	ENST00000455164.6	1089	30	40M	*	0	0	gaccatcggaatcttgacgaagcctgatctggtggacaaa	*	NM:i:0	MD:Z:1128
ENSG00000157601|MX1|17_4	0	ENST00000681849.1	1106	30	40M	*	0	0	gaccatcggaatcttgacgaagcctgatctggtggacaaa	*	NM:i:0	MD:Z:1145
ENSG00000157601|MX1|17_4	0	ENST00000679705.1	1111	30	40M	*	0	0	gaccatcggaatcttgacgaagcctgatctggtggacaaa	*	NM:i:0	MD:Z:1150
ENSG00000157601|MX1|17_4	0	ENST00000424365.6	1153	30	40M	*	0	0	gaccatcggaatcttgacgaagcctgatctggtggacaaa	*	NM:i:0	MD:Z:1192
ENSG00000157601|MX1|17_4	0	ENST00000681266.1	1143	30	40M	*	0	0	gaccatcggaatcttgacgaagcctgatctggtggacaaa	*	NM:i:0	MD:Z:1182
ENSG00000157601|MX1|17_4	0	ENST00000417963.6	1037	30	40M	*	0	0	gaccatcggaatcttgacgaagcctgatctggtggacaaa	*	NM:i:0	MD:Z:1076
ENSG00000157601|MX1|17_4	0	ENST00000288383.11	1094	30	40M	*	0	0	gaccatcggaatcttgacgaagcctgatctggtggacaaa	*	NM:i:0	MD:Z:1133
ENSG00000157601|MX1|17_4	0	ENST00000680942.1	1094	30	40M	*	0	0	gaccatcggaatcttgacgaagcctgatctggtggacaaa	*	NM:i:0	MD:Z:1133
ENSG00000157601|MX1|17_4	0	ENST00000679386.1	1094	30	40M	*	0	0	gaccatcggaatcttgacgaagcctgatctggtggacaaa	*	NM:i:0	MD:Z:1133
ENSG00000157601|MX1|17_4	0	ENST00000398598.8	1056	30	40M	*	0	0	gaccatcggaatcttgacgaagcctgatctggtggacaaa	*	NM:i:0	MD:Z:1095
ENSG00000157601|MX1|17_4	0	ENST00000680629.1	999	30	40M	*	0	0	gaccatcggaatcttgacgaagcctgatctggtggacaaa	*	NM:i:0	MD:Z:1038
ENSG00000157601|MX1|17_4	0	ENST00000681896.1	980	30	40M	*	0	0	gaccatcggaatcttgacgaagcctgatctggtggacaaa	*	NM:i:0	MD:Z:1019
ENSG00000157601|MX1|17_4	0	ENST00000680176.1	1157	30	40M	*	0	0	gaccatcggaatcttgacgaagcctgatctggtggacaaa	*	NM:i:0	MD:Z:1196
ENSG00000157601|MX1|17_4	0	ENST00000680760.1	1058	30	40M	*	0	0	gaccatcggaatcttgacgaagcctgatctggtggacaaa	*	NM:i:0	MD:Z:1097
ENSG00000157601|MX1|17_4	0	ENST00000680776.1	1180	30	40M	*	0	0	gaccatcggaatcttgacgaagcctgatctggtggacaaa	*	NM:i:0	MD:Z:1219
ENSG00000157601|MX1|17_4	0	ENST00000681607.1	1144	30	40M	*	0	0	gaccatcggaatcttgacgaagcctgatctggtggacaaa	*	NM:i:0	MD:Z:1183
ENSG00000157601|MX1|17_4	0	ENST00000680536.1	1060	30	40M	*	0	0	gaccatcggaatcttgacgaagcctgatctggtggacaaa	*	NM:i:0	MD:Z:1099
ENSG00000157601|MX1|17_4	0	ENST00000679408.1	1139	30	40M	*	0	0	gaccatcggaatcttgacgaagcctgatctggtggacaaa	*	NM:i:0	MD:Z:1178
ENSG00000157601|MX1|17_4	0	ENST00000681039.1	1283	30	40M	*	0	0	gaccatcggaatcttgacgaagcctgatctggtggacaaa	*	NM:i:0	MD:Z:1322
ENSG00000157601|MX1|17_4	0	ENST00000681671.1	1153	30	40M	*	0	0	gaccatcggaatcttgacgaagcctgatctggtggacaaa	*	NM:i:0	MD:Z:1192
ENSG00000157601|MX1|17_4	0	ENST00000679543.1	1164	30	40M	*	0	0	gaccatcggaatcttgacgaagcctgatctggtggacaaa	*	NM:i:0	MD:Z:1203
ENSG00000157601|MX1|17_4	0	ENST00000680364.1	1165	30	40M	*	0	0	gaccatcggaatcttgacgaagcctgatctggtggacaaa	*	NM:i:0	MD:Z:1204
ENSG00000157601|MX1|17_4	0	ENST00000619682.1	744	30	40M	*	0	0	gaccatcggaatcttgacgaagcctgatctggtggacaaa	*	NM:i:0	MD:Z:783
ENSG00000157601|MX1|17_4	0	ENST00000512421.1	239	30	7S32M1S	*	0	0	gaccatcggaatcttgacgaagcctgatctggtggacaaa	*	NM:i:2	MD:Z:3g7c258
ENSG00000157601|MX1|17_5	0	ENST00000679911.1	1833	30	40M	*	0	0	atctctgcccctgttagaaaatcaaatcaaggagactcac	*	NM:i:0	MD:Z:1872
ENSG00000157601|MX1|17_5	0	ENST00000680347.1	1696	30	40M	*	0	0	atctctgcccctgttagaaaatcaaatcaaggagactcac	*	NM:i:0	MD:Z:1735
ENSG00000157601|MX1|17_5	0	ENST00000681867.1	1670	30	40M	*	0	0	atctctgcccctgttagaaaatcaaatcaaggagactcac	*	NM:i:0	MD:Z:1709
ENSG00000157601|MX1|17_5	0	ENST00000679464.1	1796	30	40M	*	0	0	atctctgcccctgttagaaaatcaaatcaaggagactcac	*	NM:i:0	MD:Z:1835
ENSG00000157601|MX1|17_5	0	ENST00000680182.1	1792	30	40M	*	0	0	atctctgcccctgttagaaaatcaaatcaaggagactcac	*	NM:i:0	MD:Z:1831
ENSG00000157601|MX1|17_5	0	ENST00000681415.1	1895	30	40M	*	0	0	atctctgcccctgttagaaaatcaaatcaaggagactcac	*	NM:i:0	MD:Z:1934
ENSG00000157601|MX1|17_5	0	ENST00000681191.1	1783	30	40M	*	0	0	atctctgcccctgttagaaaatcaaatcaaggagactcac	*	NM:i:0	MD:Z:1822
ENSG00000157601|MX1|17_5	0	ENST00000679445.1	1719	30	40M	*	0	0	atctctgcccctgttagaaaatcaaatcaaggagactcac	*	NM:i:0	MD:Z:1758
ENSG00000157601|MX1|17_5	0	ENST00000681857.1	1631	30	40M	*	0	0	atctctgcccctgttagaaaatcaaatcaaggagactcac	*	NM:i:0	MD:Z:1670
ENSG00000157601|MX1|17_5	0	ENST00000398600.6	2036	30	40M	*	0	0	atctctgcccctgttagaaaatcaaatcaaggagactcac	*	NM:i:0	MD:Z:2075
ENSG00000157601|MX1|17_5	0	ENST00000679626.1	1842	30	40M	*	0	0	atctctgcccctgttagaaaatcaaatcaaggagactcac	*	NM:i:0	MD:Z:1881
ENSG00000157601|MX1|17_5	0	ENST00000413778.6	1694	30	40M	*	0	0	atctctgcccctgttagaaaatcaaatcaaggagactcac	*	NM:i:0	MD:Z:1733
ENSG00000157601|MX1|17_5	0	ENST00000419044.6	1659	30	40M	*	0	0	atctctgcccctgttagaaaatcaaatcaaggagactcac	*	NM:i:0	MD:Z:1698
ENSG00000157601|MX1|17_5	0	ENST00000455164.6	1377	30	40M	*	0	0	atctctgcccctgttagaaaatcaaatcaaggagactcac	*	NM:i:0	MD:Z:1416
ENSG00000157601|MX1|17_5	0	ENST00000681849.1	1394	30	40M	*	0	0	atctctgcccctgttagaaaatcaaatcaaggagactcac	*	NM:i:0	MD:Z:1433
ENSG00000157601|MX1|17_5	0	ENST00000679705.1	1399	30	40M	*	0	0	atctctgcccctgttagaaaatcaaatcaaggagactcac	*	NM:i:0	MD:Z:1438
ENSG00000157601|MX1|17_5	0	ENST00000424365.6	1441	30	40M	*	0	0	atctctgcccctgttagaaaatcaaatcaaggagactcac	*	NM:i:0	MD:Z:1480
ENSG00000157601|MX1|17_5	0	ENST00000681266.1	1431	30	40M	*	0	0	atctctgcccctgttagaaaatcaaatcaaggagactcac	*	NM:i:0	MD:Z:1470
ENSG00000157601|MX1|17_5	0	ENST00000417963.6	1325	30	40M	*	0	0	atctctgcccctgttagaaaatcaaatcaaggagactcac	*	NM:i:0	MD:Z:1364
ENSG00000157601|MX1|17_5	0	ENST00000288383.11	1382	30	40M	*	0	0	atctctgcccctgttagaaaatcaaatcaaggagactcac	*	NM:i:0	MD:Z:1421
ENSG00000157601|MX1|17_5	0	ENST00000680942.1	1382	30	40M	*	0	0	atctctgcccctgttagaaaatcaaatcaaggagactcac	*	NM:i:0	MD:Z:1421
ENSG00000157601|MX1|17_5	0	ENST00000679386.1	1382	30	40M	*	0	0	atctctgcccctgttagaaaatcaaatcaaggagactcac	*	NM:i:0	MD:Z:1421
ENSG00000157601|MX1|17_5	0	ENST00000398598.8	1344	30	40M	*	0	0	atctctgcccctgttagaaaatcaaatcaaggagactcac	*	NM:i:0	MD:Z:1383
ENSG00000157601|MX1|17_5	0	ENST00000680629.1	1287	30	40M	*	0	0	atctctgcccctgttagaaaatcaaatcaaggagactcac	*	NM:i:0	MD:Z:1326
ENSG00000157601|MX1|17_5	0	ENST00000681896.1	1268	30	40M	*	0	0	atctctgcccctgttagaaaatcaaatcaaggagactcac	*	NM:i:0	MD:Z:1307
ENSG00000157601|MX1|17_5	0	ENST00000680176.1	1445	30	40M	*	0	0	atctctgcccctgttagaaaatcaaatcaaggagactcac	*	NM:i:0	MD:Z:1484
ENSG00000157601|MX1|17_5	0	ENST00000680760.1	1346	30	40M	*	0	0	atctctgcccctgttagaaaatcaaatcaaggagactcac	*	NM:i:0	MD:Z:1385
ENSG00000157601|MX1|17_5	0	ENST00000680776.1	1468	30	40M	*	0	0	atctctgcccctgttagaaaatcaaatcaaggagactcac	*	NM:i:0	MD:Z:1507
ENSG00000157601|MX1|17_5	0	ENST00000681607.1	1432	30	40M	*	0	0	atctctgcccctgttagaaaatcaaatcaaggagactcac	*	NM:i:0	MD:Z:1471
ENSG00000157601|MX1|17_5	0	ENST00000680536.1	1348	30	40M	*	0	0	atctctgcccctgttagaaaatcaaatcaaggagactcac	*	NM:i:0	MD:Z:1387
ENSG00000157601|MX1|17_5	0	ENST00000679408.1	1427	30	40M	*	0	0	atctctgcccctgttagaaaatcaaatcaaggagactcac	*	NM:i:0	MD:Z:1466
ENSG00000157601|MX1|17_5	0	ENST00000681039.1	1571	30	40M	*	0	0	atctctgcccctgttagaaaatcaaatcaaggagactcac	*	NM:i:0	MD:Z:1610
ENSG00000157601|MX1|17_5	0	ENST00000681671.1	1441	30	40M	*	0	0	atctctgcccctgttagaaaatcaaatcaaggagactcac	*	NM:i:0	MD:Z:1480
ENSG00000157601|MX1|17_5	0	ENST00000679543.1	1452	30	40M	*	0	0	atctctgcccctgttagaaaatcaaatcaaggagactcac	*	NM:i:0	MD:Z:1491
ENSG00000157601|MX1|17_5	0	ENST00000680364.1	1453	30	40M	*	0	0	atctctgcccctgttagaaaatcaaatcaaggagactcac	*	NM:i:0	MD:Z:1492
ENSG00000157601|MX1|17_5	0	ENST00000619682.1	1032	30	40M	*	0	0	atctctgcccctgttagaaaatcaaatcaaggagactcac	*	NM:i:0	MD:Z:1071
ENSG00000157601|MX1|17_6	0	ENST00000679911.1	1975	30	40M	*	0	0	gacatcactgctctcatgcaaggagaggaaactgtagggg	*	NM:i:0	MD:Z:2014
ENSG00000157601|MX1|17_6	0	ENST00000680347.1	1838	30	40M	*	0	0	gacatcactgctctcatgcaaggagaggaaactgtagggg	*	NM:i:0	MD:Z:1877
ENSG00000157601|MX1|17_6	0	ENST00000681867.1	1812	30	40M	*	0	0	gacatcactgctctcatgcaaggagaggaaactgtagggg	*	NM:i:0	MD:Z:1851
ENSG00000157601|MX1|17_6	0	ENST00000679464.1	1938	30	40M	*	0	0	gacatcactgctctcatgcaaggagaggaaactgtagggg	*	NM:i:0	MD:Z:1977
ENSG00000157601|MX1|17_6	0	ENST00000680182.1	1934	30	40M	*	0	0	gacatcactgctctcatgcaaggagaggaaactgtagggg	*	NM:i:0	MD:Z:1973
ENSG00000157601|MX1|17_6	0	ENST00000681415.1	2037	30	40M	*	0	0	gacatcactgctctcatgcaaggagaggaaactgtagggg	*	NM:i:0	MD:Z:2076
ENSG00000157601|MX1|17_6	0	ENST00000681191.1	1925	30	40M	*	0	0	gacatcactgctctcatgcaaggagaggaaactgtagggg	*	NM:i:0	MD:Z:1964
ENSG00000157601|MX1|17_6	0	ENST00000679445.1	1861	30	40M	*	0	0	gacatcactgctctcatgcaaggagaggaaactgtagggg	*	NM:i:0	MD:Z:1900
ENSG00000157601|MX1|17_6	0	ENST00000681857.1	1773	30	40M	*	0	0	gacatcactgctctcatgcaaggagaggaaactgtagggg	*	NM:i:0	MD:Z:1812
ENSG00000157601|MX1|17_6	0	ENST00000398600.6	2178	30	40M	*	0	0	gacatcactgctctcatgcaaggagaggaaactgtagggg	*	NM:i:0	MD:Z:2217
ENSG00000157601|MX1|17_6	0	ENST00000679626.1	1984	30	40M	*	0	0	gacatcactgctctcatgcaaggagaggaaactgtagggg	*	NM:i:0	MD:Z:2023
ENSG00000157601|MX1|17_6	0	ENST00000413778.6	1836	30	40M	*	0	0	gacatcactgctctcatgcaaggagaggaaactgtagggg	*	NM:i:0	MD:Z:1875
ENSG00000157601|MX1|17_6	0	ENST00000419044.6	1801	30	40M	*	0	0	gacatcactgctctcatgcaaggagaggaaactgtagggg	*	NM:i:0	MD:Z:1840
ENSG00000157601|MX1|17_6	0	ENST00000455164.6	1519	30	40M	*	0	0	gacatcactgctctcatgcaaggagaggaaactgtagggg	*	NM:i:0	MD:Z:1558
ENSG00000157601|MX1|17_6	0	ENST00000681849.1	1536	30	40M	*	0	0	gacatcactgctctcatgcaaggagaggaaactgtagggg	*	NM:i:0	MD:Z:1575
ENSG00000157601|MX1|17_6	0	ENST00000679705.1	1541	30	40M	*	0	0	gacatcactgctctcatgcaaggagaggaaactgtagggg	*	NM:i:0	MD:Z:1580
ENSG00000157601|MX1|17_6	0	ENST00000424365.6	1583	30	40M	*	0	0	gacatcactgctctcatgcaaggagaggaaactgtagggg	*	NM:i:0	MD:Z:1622
ENSG00000157601|MX1|17_6	0	ENST00000681266.1	1573	30	40M	*	0	0	gacatcactgctctcatgcaaggagaggaaactgtagggg	*	NM:i:0	MD:Z:1612
ENSG00000157601|MX1|17_6	0	ENST00000417963.6	1467	30	40M	*	0	0	gacatcactgctctcatgcaaggagaggaaactgtagggg	*	NM:i:0	MD:Z:1506
ENSG00000157601|MX1|17_6	0	ENST00000288383.11	1524	30	40M	*	0	0	gacatcactgctctcatgcaaggagaggaaactgtagggg	*	NM:i:0	MD:Z:1563
ENSG00000157601|MX1|17_6	0	ENST00000680942.1	1524	30	40M	*	0	0	gacatcactgctctcatgcaaggagaggaaactgtagggg	*	NM:i:0	MD:Z:1563
ENSG00000157601|MX1|17_6	0	ENST00000679386.1	1524	30	40M	*	0	0	gacatcactgctctcatgcaaggagaggaaactgtagggg	*	NM:i:0	MD:Z:1563
ENSG00000157601|MX1|17_6	0	ENST00000398598.8	1486	30	40M	*	0	0	gacatcactgctctcatgcaaggagaggaaactgtagggg	*	NM:i:0	MD:Z:1525
ENSG00000157601|MX1|17_6	0	ENST00000680629.1	1429	30	40M	*	0	0	gacatcactgctctcatgcaaggagaggaaactgtagggg	*	NM:i:0	MD:Z:1468
ENSG00000157601|MX1|17_6	0	ENST00000681896.1	1410	30	40M	*	0	0	gacatcactgctctcatgcaaggagaggaaactgtagggg	*	NM:i:0	MD:Z:1449
ENSG00000157601|MX1|17_6	0	ENST00000680176.1	1587	30	40M	*	0	0	gacatcactgctctcatgcaaggagaggaaactgtagggg	*	NM:i:0	MD:Z:1626
ENSG00000157601|MX1|17_6	0	ENST00000680760.1	1488	30	40M	*	0	0	gacatcactgctctcatgcaaggagaggaaactgtagggg	*	NM:i:0	MD:Z:1527
ENSG00000157601|MX1|17_6	0	ENST00000680776.1	1610	30	40M	*	0	0	gacatcactgctctcatgcaaggagaggaaactgtagggg	*	NM:i:0	MD:Z:1649
ENSG00000157601|MX1|17_6	0	ENST00000681607.1	1574	30	40M	*	0	0	gacatcactgctctcatgcaaggagaggaaactgtagggg	*	NM:i:0	MD:Z:1613
ENSG00000157601|MX1|17_6	0	ENST00000680536.1	1490	30	40M	*	0	0	gacatcactgctctcatgcaaggagaggaaactgtagggg	*	NM:i:0	MD:Z:1529
ENSG00000157601|MX1|17_6	0	ENST00000679408.1	1569	30	40M	*	0	0	gacatcactgctctcatgcaaggagaggaaactgtagggg	*	NM:i:0	MD:Z:1608
ENSG00000157601|MX1|17_6	0	ENST00000681039.1	1713	30	40M	*	0	0	gacatcactgctctcatgcaaggagaggaaactgtagggg	*	NM:i:0	MD:Z:1752
ENSG00000157601|MX1|17_6	0	ENST00000681671.1	1583	30	40M	*	0	0	gacatcactgctctcatgcaaggagaggaaactgtagggg	*	NM:i:0	MD:Z:1622
ENSG00000157601|MX1|17_6	0	ENST00000679543.1	1594	30	40M	*	0	0	gacatcactgctctcatgcaaggagaggaaactgtagggg	*	NM:i:0	MD:Z:1633
ENSG00000157601|MX1|17_6	0	ENST00000680364.1	1595	30	40M	*	0	0	gacatcactgctctcatgcaaggagaggaaactgtagggg	*	NM:i:0	MD:Z:1634
ENSG00000157601|MX1|17_6	0	ENST00000619682.1	1174	30	40M	*	0	0	gacatcactgctctcatgcaaggagaggaaactgtagggg	*	NM:i:0	MD:Z:1213
ENSG00000157601|MX1|17_7	0	ENST00000679911.1	2031	30	40M	*	0	0	gtttaccagactccgacacgagttccacaaatggagtaca	*	NM:i:0	MD:Z:2070
ENSG00000157601|MX1|17_7	0	ENST00000680347.1	1894	30	40M	*	0	0	gtttaccagactccgacacgagttccacaaatggagtaca	*	NM:i:0	MD:Z:1933
ENSG00000157601|MX1|17_7	0	ENST00000681867.1	1868	30	40M	*	0	0	gtttaccagactccgacacgagttccacaaatggagtaca	*	NM:i:0	MD:Z:1907
ENSG00000157601|MX1|17_7	0	ENST00000679464.1	1994	30	40M	*	0	0	gtttaccagactccgacacgagttccacaaatggagtaca	*	NM:i:0	MD:Z:2033
ENSG00000157601|MX1|17_7	0	ENST00000680182.1	1990	30	40M	*	0	0	gtttaccagactccgacacgagttccacaaatggagtaca	*	NM:i:0	MD:Z:2029
ENSG00000157601|MX1|17_7	0	ENST00000681415.1	2093	30	40M	*	0	0	gtttaccagactccgacacgagttccacaaatggagtaca	*	NM:i:0	MD:Z:2132
ENSG00000157601|MX1|17_7	0	ENST00000681191.1	1981	30	40M	*	0	0	gtttaccagactccgacacgagttccacaaatggagtaca	*	NM:i:0	MD:Z:2020
ENSG00000157601|MX1|17_7	0	ENST00000679445.1	1917	30	40M	*	0	0	gtttaccagactccgacacgagttccacaaatggagtaca	*	NM:i:0	MD:Z:1956
ENSG00000157601|MX1|17_7	0	ENST00000681857.1	1829	30	40M	*	0	0	gtttaccagactccgacacgagttccacaaatggagtaca	*	NM:i:0	MD:Z:1868
ENSG00000157601|MX1|17_7	0	ENST00000398600.6	2234	30	40M	*	0	0	gtttaccagactccgacacgagttccacaaatggagtaca	*	NM:i:0	MD:Z:2273
ENSG00000157601|MX1|17_7	0	ENST00000679626.1	2040	30	40M	*	0	0	gtttaccagactccgacacgagttccacaaatggagtaca	*	NM:i:0	MD:Z:2079
ENSG00000157601|MX1|17_7	0	ENST00000413778.6	1892	30	40M	*	0	0	gtttaccagactccgacacgagttccacaaatggagtaca	*	NM:i:0	MD:Z:1931
ENSG00000157601|MX1|17_7	0	ENST00000419044.6	1857	30	40M	*	0	0	gtttaccagactccgacacgagttccacaaatggagtaca	*	NM:i:0	MD:Z:1896
ENSG00000157601|MX1|17_7	0	ENST00000455164.6	1575	30	40M	*	0	0	gtttaccagactccgacacgagttccacaaatggagtaca	*	NM:i:0	MD:Z:1614
ENSG00000157601|MX1|17_7	0	ENST00000681849.1	1592	30	40M	*	0	0	gtttaccagactccgacacgagttccacaaatggagtaca	*	NM:i:0	MD:Z:1631
ENSG00000157601|MX1|17_7	0	ENST00000679705.1	1597	30	40M	*	0	0	gtttaccagactccgacacgagttccacaaatggagtaca	*	NM:i:0	MD:Z:1636
ENSG00000157601|MX1|17_7	0	ENST00000424365.6	1639	30	40M	*	0	0	gtttaccagactccgacacgagttccacaaatggagtaca	*	NM:i:0	MD:Z:1678
ENSG00000157601|MX1|17_7	0	ENST00000681266.1	1629	30	40M	*	0	0	gtttaccagactccgacacgagttccacaaatggagtaca	*	NM:i:0	MD:Z:1668
ENSG00000157601|MX1|17_7	0	ENST00000417963.6	1523	30	40M	*	0	0	gtttaccagactccgacacgagttccacaaatggagtaca	*	NM:i:0	MD:Z:1562
ENSG00000157601|MX1|17_7	0	ENST00000288383.11	1580	30	40M	*	0	0	gtttaccagactccgacacgagttccacaaatggagtaca	*	NM:i:0	MD:Z:1619
ENSG00000157601|MX1|17_7	0	ENST00000680942.1	1580	30	40M	*	0	0	gtttaccagactccgacacgagttccacaaatggagtaca	*	NM:i:0	MD:Z:1619
ENSG00000157601|MX1|17_7	0	ENST00000679386.1	1580	30	40M	*	0	0	gtttaccagactccgacacgagttccacaaatggagtaca	*	NM:i:0	MD:Z:1619
ENSG00000157601|MX1|17_7	0	ENST00000398598.8	1542	30	40M	*	0	0	gtttaccagactccgacacgagttccacaaatggagtaca	*	NM:i:0	MD:Z:1581
ENSG00000157601|MX1|17_7	0	ENST00000680629.1	1485	30	40M	*	0	0	gtttaccagactccgacacgagttccacaaatggagtaca	*	NM:i:0	MD:Z:1524
ENSG00000157601|MX1|17_7	0	ENST00000681896.1	1466	30	40M	*	0	0	gtttaccagactccgacacgagttccacaaatggagtaca	*	NM:i:0	MD:Z:1505
ENSG00000157601|MX1|17_7	0	ENST00000680176.1	1643	30	40M	*	0	0	gtttaccagactccgacacgagttccacaaatggagtaca	*	NM:i:0	MD:Z:1682
ENSG00000157601|MX1|17_7	0	ENST00000680760.1	1544	30	40M	*	0	0	gtttaccagactccgacacgagttccacaaatggagtaca	*	NM:i:0	MD:Z:1583
ENSG00000157601|MX1|17_7	0	ENST00000680776.1	1666	30	40M	*	0	0	gtttaccagactccgacacgagttccacaaatggagtaca	*	NM:i:0	MD:Z:1705
ENSG00000157601|MX1|17_7	0	ENST00000681607.1	1630	30	40M	*	0	0	gtttaccagactccgacacgagttccacaaatggagtaca	*	NM:i:0	MD:Z:1669
ENSG00000157601|MX1|17_7	0	ENST00000680536.1	1546	30	40M	*	0	0	gtttaccagactccgacacgagttccacaaatggagtaca	*	NM:i:0	MD:Z:1585
ENSG00000157601|MX1|17_7	0	ENST00000679408.1	1625	30	40M	*	0	0	gtttaccagactccgacacgagttccacaaatggagtaca	*	NM:i:0	MD:Z:1664
ENSG00000157601|MX1|17_7	0	ENST00000681039.1	1769	30	40M	*	0	0	gtttaccagactccgacacgagttccacaaatggagtaca	*	NM:i:0	MD:Z:1808
ENSG00000157601|MX1|17_7	0	ENST00000681671.1	1639	30	40M	*	0	0	gtttaccagactccgacacgagttccacaaatggagtaca	*	NM:i:0	MD:Z:1678
ENSG00000157601|MX1|17_7	0	ENST00000679543.1	1650	30	40M	*	0	0	gtttaccagactccgacacgagttccacaaatggagtaca	*	NM:i:0	MD:Z:1689
ENSG00000157601|MX1|17_7	0	ENST00000680364.1	1651	30	40M	*	0	0	gtttaccagactccgacacgagttccacaaatggagtaca	*	NM:i:0	MD:Z:1690
ENSG00000157601|MX1|17_7	0	ENST00000619682.1	1230	30	40M	*	0	0	gtttaccagactccgacacgagttccacaaatggagtaca	*	NM:i:0	MD:Z:1269
ENSG00000157601|MX1|17_8	0	ENST00000679911.1	2601	30	40M	*	0	0	cagccacatccctttgatcatccagttcttcatgctccag	*	NM:i:0	MD:Z:2640
ENSG00000157601|MX1|17_8	0	ENST00000680347.1	2464	30	40M	*	0	0	cagccacatccctttgatcatccagttcttcatgctccag	*	NM:i:0	MD:Z:2503
ENSG00000157601|MX1|17_8	0	ENST00000681867.1	2438	30	40M	*	0	0	cagccacatccctttgatcatccagttcttcatgctccag	*	NM:i:0	MD:Z:2477
ENSG00000157601|MX1|17_8	0	ENST00000679464.1	2564	30	40M	*	0	0	cagccacatccctttgatcatccagttcttcatgctccag	*	NM:i:0	MD:Z:2603
ENSG00000157601|MX1|17_8	0	ENST00000680182.1	2560	30	40M	*	0	0	cagccacatccctttgatcatccagttcttcatgctccag	*	NM:i:0	MD:Z:2599
ENSG00000157601|MX1|17_8	0	ENST00000681415.1	2663	30	40M	*	0	0	cagccacatccctttgatcatccagttcttcatgctccag	*	NM:i:0	MD:Z:2702
ENSG00000157601|MX1|17_8	0	ENST00000681191.1	2551	30	40M	*	0	0	cagccacatccctttgatcatccagttcttcatgctccag	*	NM:i:0	MD:Z:2590
ENSG00000157601|MX1|17_8	0	ENST00000679445.1	2487	30	40M	*	0	0	cagccacatccctttgatcatccagttcttcatgctccag	*	NM:i:0	MD:Z:2526
ENSG00000157601|MX1|17_8	0	ENST00000681857.1	2399	30	40M	*	0	0	cagccacatccctttgatcatccagttcttcatgctccag	*	NM:i:0	MD:Z:2438
ENSG00000157601|MX1|17_8	0	ENST00000398600.6	2804	30	40M	*	0	0	cagccacatccctttgatcatccagttcttcatgctccag	*	NM:i:0	MD:Z:2843
ENSG00000157601|MX1|17_8	0	ENST00000679626.1	2610	30	40M	*	0	0	cagccacatccctttgatcatccagttcttcatgctccag	*	NM:i:0	MD:Z:2649
ENSG00000157601|MX1|17_8	0	ENST00000413778.6	2462	30	40M	*	0	0	cagccacatccctttgatcatccagttcttcatgctccag	*	NM:i:0	MD:Z:2501
ENSG00000157601|MX1|17_8	0	ENST00000419044.6	2427	30	40M	*	0	0	cagccacatccctttgatcatccagttcttcatgctccag	*	NM:i:0	MD:Z:2466
ENSG00000157601|MX1|17_8	0	ENST00000455164.6	2145	30	40M	*	0	0	cagccacatccctttgatcatccagttcttcatgctccag	*	NM:i:0	MD:Z:2184
ENSG00000157601|MX1|17_8	0	ENST00000681849.1	2162	30	40M	*	0	0	cagccacatccctttgatcatccagttcttcatgctccag	*	NM:i:0	MD:Z:2201
ENSG00000157601|MX1|17_8	0	ENST00000679705.1	2167	30	40M	*	0	0	cagccacatccctttgatcatccagttcttcatgctccag	*	NM:i:0	MD:Z:2206
ENSG00000157601|MX1|17_8	0	ENST00000424365.6	2050	30	40M	*	0	0	cagccacatccctttgatcatccagttcttcatgctccag	*	NM:i:0	MD:Z:2089
ENSG00000157601|MX1|17_8	0	ENST00000681266.1	2199	30	40M	*	0	0	cagccacatccctttgatcatccagttcttcatgctccag	*	NM:i:0	MD:Z:2238
ENSG00000157601|MX1|17_8	0	ENST00000417963.6	2093	30	40M	*	0	0	cagccacatccctttgatcatccagttcttcatgctccag	*	NM:i:0	MD:Z:2132
ENSG00000157601|MX1|17_8	0	ENST00000288383.11	2126	30	40M	*	0	0	cagccacatccctttgatcatccagttcttcatgctccag	*	NM:i:0	MD:Z:2165
ENSG00000157601|MX1|17_8	0	ENST00000680942.1	2081	30	40M	*	0	0	cagccacatccctttgatcatccagttcttcatgctccag	*	NM:i:0	MD:Z:2120
ENSG00000157601|MX1|17_8	0	ENST00000398598.8	2112	30	40M	*	0	0	cagccacatccctttgatcatccagttcttcatgctccag	*	NM:i:0	MD:Z:2151
ENSG00000157601|MX1|17_8	0	ENST00000680629.1	2055	30	40M	*	0	0	cagccacatccctttgatcatccagttcttcatgctccag	*	NM:i:0	MD:Z:2094
ENSG00000157601|MX1|17_8	0	ENST00000681896.1	2036	30	40M	*	0	0	cagccacatccctttgatcatccagttcttcatgctccag	*	NM:i:0	MD:Z:2075
ENSG00000157601|MX1|17_8	0	ENST00000680176.1	2213	30	40M	*	0	0	cagccacatccctttgatcatccagttcttcatgctccag	*	NM:i:0	MD:Z:2252
ENSG00000157601|MX1|17_8	0	ENST00000680760.1	2114	30	40M	*	0	0	cagccacatccctttgatcatccagttcttcatgctccag	*	NM:i:0	MD:Z:2153
ENSG00000157601|MX1|17_8	0	ENST00000680776.1	2236	30	40M	*	0	0	cagccacatccctttgatcatccagttcttcatgctccag	*	NM:i:0	MD:Z:2275
ENSG00000157601|MX1|17_8	0	ENST00000681607.1	2200	30	40M	*	0	0	cagccacatccctttgatcatccagttcttcatgctccag	*	NM:i:0	MD:Z:2239
ENSG00000157601|MX1|17_8	0	ENST00000680536.1	2116	30	40M	*	0	0	cagccacatccctttgatcatccagttcttcatgctccag	*	NM:i:0	MD:Z:2155
ENSG00000157601|MX1|17_8	0	ENST00000679408.1	2036	30	40M	*	0	0	cagccacatccctttgatcatccagttcttcatgctccag	*	NM:i:0	MD:Z:2075
ENSG00000157601|MX1|17_8	0	ENST00000681039.1	2339	30	40M	*	0	0	cagccacatccctttgatcatccagttcttcatgctccag	*	NM:i:0	MD:Z:2378
ENSG00000157601|MX1|17_8	0	ENST00000681671.1	2209	30	40M	*	0	0	cagccacatccctttgatcatccagttcttcatgctccag	*	NM:i:0	MD:Z:2248
ENSG00000157601|MX1|17_8	0	ENST00000679543.1	2220	30	40M	*	0	0	cagccacatccctttgatcatccagttcttcatgctccag	*	NM:i:0	MD:Z:2259
ENSG00000157601|MX1|17_8	0	ENST00000680364.1	2221	30	40M	*	0	0	cagccacatccctttgatcatccagttcttcatgctccag	*	NM:i:0	MD:Z:2260
ENSG00000157601|MX1|17_8	0	ENST00000619682.1	1315	30	40M	*	0	0	cagccacatccctttgatcatccagttcttcatgctccag	*	NM:i:0	MD:Z:1354
ENSG00000124469|CEACAM8|381_2	0	ENST00000413902.2	521	30	40M	*	0	0	tcagctagagccactgtcagcatcatgattggagtactgg	*	NM:i:1	MD:Z:4g555
ENSG00000124469|CEACAM8|381_2	0	ENST00000750109.1	821	30	9S31M	*	0	0	tcagctagagccactgtcagcatcatgattggagtactgg	*	NM:i:0	MD:Z:851
ENSG00000124469|CEACAM8|381_2	0	ENST00000750188.1	599	30	9S31M	*	0	0	tcagctagagccactgtcagcatcatgattggagtactgg	*	NM:i:0	MD:Z:629
ENSG00000124469|CEACAM8|381_2	0	ENST00000448037.1	911	30	9S31M	*	0	0	tcagctagagccactgtcagcatcatgattggagtactgg	*	NM:i:0	MD:Z:941
ENSG00000124469|CEACAM8|381_2	0	ENST00000401731.6	857	30	13S27M	*	0	0	tcagctagagccactgtcagcatcatgattggagtactgg	*	NM:i:0	MD:Z:883
ENSG00000124469|CEACAM8|381_2	0	ENST00000006724.7	954	30	13S27M	*	0	0	tcagctagagccactgtcagcatcatgattggagtactgg	*	NM:i:0	MD:Z:980
ENSG00000124469|CEACAM8|381_2	0	ENST00000602225.1	475	30	13S27M	*	0	0	tcagctagagccactgtcagcatcatgattggagtactgg	*	NM:i:0	MD:Z:501
ENSG00000124469|CEACAM8|381_3	0	ENST00000244336.10	951	30	40M	*	0	0	tatccccaacatcactacaaagaacagcggatcctatgcc	*	NM:i:0	MD:Z:990
ENSG00000124469|CEACAM8|381_4	0	ENST00000244336.10	837	30	40M	*	0	0	ctattaccatgcaggggtaaatctcaacctctcctgccat	*	NM:i:0	MD:Z:876
ENSG00000124469|CEACAM8|381_5	0	ENST00000244336.10	706	30	40M	*	0	0	agtgtcacaaggaatgacgtaggaccctatgaatgtgaaa	*	NM:i:0	MD:Z:745
ENSG00000124469|CEACAM8|381_5	0	ENST00000401731.6	723	30	5S35M	*	0	0	agtgtcacaaggaatgacgtaggaccctatgaatgtgaaa	*	NM:i:2	MD:Z:5a7a743
ENSG00000124469|CEACAM8|381_5	0	ENST00000006724.7	820	30	5S35M	*	0	0	agtgtcacaaggaatgacgtaggaccctatgaatgtgaaa	*	NM:i:2	MD:Z:5a7a840
ENSG00000124469|CEACAM8|381_5	0	ENST00000327495.10	733	30	20S20M	*	0	0	agtgtcacaaggaatgacgtaggaccctatgaatgtgaaa	*	NM:i:0	MD:Z:752
ENSG00000124469|CEACAM8|381_5	0	ENST00000595140.5	729	30	20S20M	*	0	0	agtgtcacaaggaatgacgtaggaccctatgaatgtgaaa	*	NM:i:0	MD:Z:748
ENSG00000124469|CEACAM8|381_5	0	ENST00000614582.1	636	30	20S20M	*	0	0	agtgtcacaaggaatgacgtaggaccctatgaatgtgaaa	*	NM:i:0	MD:Z:655
ENSG00000124469|CEACAM8|381_5	0	ENST00000404209.8	733	30	20S20M	*	0	0	agtgtcacaaggaatgacgtaggaccctatgaatgtgaaa	*	NM:i:0	MD:Z:752
ENSG00000124469|CEACAM8|381_5	0	ENST00000406636.7	351	30	20S20M	*	0	0	agtgtcacaaggaatgacgtaggaccctatgaatgtgaaa	*	NM:i:0	MD:Z:370
ENSG00000124469|CEACAM8|381_5	0	ENST00000306511.5	733	30	20S20M	*	0	0	agtgtcacaaggaatgacgtaggaccctatgaatgtgaaa	*	NM:i:0	MD:Z:752
ENSG00000124469|CEACAM8|381_5	0	ENST00000501199.4	636	30	20S20M	*	0	0	agtgtcacaaggaatgacgtaggaccctatgaatgtgaaa	*	NM:i:0	MD:Z:655
ENSG00000124469|CEACAM8|381_5	0	ENST00000436291.7	749	30	1S14M1I2M1D22M	*	0	0	agtgtcacaaggaatgacgtaggaccctatgaatgtgaaa	*	NM:i:5	MD:Z:9a1t4^t1c768
ENSG00000124469|CEACAM8|381_5	0	ENST00000595356.5	683	30	1S14M1I2M1D22M	*	0	0	agtgtcacaaggaatgacgtaggaccctatgaatgtgaaa	*	NM:i:5	MD:Z:9a1t4^t1c702
ENSG00000124469|CEACAM8|381_5	0	ENST00000312439.10	703	30	1S14M1I2M1D22M	*	0	0	agtgtcacaaggaatgacgtaggaccctatgaatgtgaaa	*	NM:i:5	MD:Z:9a1t4^t1c722
ENSG00000124469|CEACAM8|381_5	0	ENST00000244296.6	755	30	1S14M1I2M1D22M	*	0	0	agtgtcacaaggaatgacgtaggaccctatgaatgtgaaa	*	NM:i:5	MD:Z:9a1t4^t1c774
ENSG00000124469|CEACAM8|381_5	0	ENST00000402603.8	723	30	20S20M	*	0	0	agtgtcacaaggaatgacgtaggaccctatgaatgtgaaa	*	NM:i:0	MD:Z:742
ENSG00000124469|CEACAM8|381_5	0	ENST00000187910.7	735	30	20S20M	*	0	0	agtgtcacaaggaatgacgtaggaccctatgaatgtgaaa	*	NM:i:0	MD:Z:754
ENSG00000124469|CEACAM8|381_5	0	ENST00000292125.6	678	30	20S20M	*	0	0	agtgtcacaaggaatgacgtaggaccctatgaatgtgaaa	*	NM:i:0	MD:Z:697
ENSG00000124469|CEACAM8|381_5	0	ENST00000406070.7	767	30	20S20M	*	0	0	agtgtcacaaggaatgacgtaggaccctatgaatgtgaaa	*	NM:i:0	MD:Z:786
ENSG00000124469|CEACAM8|381_5	0	ENST00000623675.3	292	30	20S20M	*	0	0	agtgtcacaaggaatgacgtaggaccctatgaatgtgaaa	*	NM:i:0	MD:Z:311
ENSG00000124469|CEACAM8|381_5	0	ENST00000446844.3	726	30	20S20M	*	0	0	agtgtcacaaggaatgacgtaggaccctatgaatgtgaaa	*	NM:i:0	MD:Z:745
ENSG00000124469|CEACAM8|381_5	0	ENST00000403486.5	345	30	1S14M1I2M1D22M	*	0	0	agtgtcacaaggaatgacgtaggaccctatgaatgtgaaa	*	NM:i:5	MD:Z:9a1t4^t1c364
ENSG00000124469|CEACAM8|381_5	0	ENST00000320078.12	714	30	1S14M1I2M1D22M	*	0	0	agtgtcacaaggaatgacgtaggaccctatgaatgtgaaa	*	NM:i:5	MD:Z:9a1t4^t1c733
ENSG00000124469|CEACAM8|381_5	0	ENST00000306322.7	348	30	1S14M1I2M1D22M	*	0	0	agtgtcacaaggaatgacgtaggaccctatgaatgtgaaa	*	NM:i:5	MD:Z:9a1t4^t1c367
ENSG00000124469|CEACAM8|381_5	0	ENST00000406487.6	749	30	1S14M1I2M1D22M	*	0	0	agtgtcacaaggaatgacgtaggaccctatgaatgtgaaa	*	NM:i:5	MD:Z:9a1t4^t1c768
ENSG00000124469|CEACAM8|381_5	0	ENST00000366175.7	747	30	40M	*	0	0	agtgtcacaaggaatgacgtaggaccctatgaatgtgaaa	*	NM:i:5	MD:Z:8g2a5a0a0c766
ENSG00000124469|CEACAM8|381_5	0	ENST00000407356.5	701	30	40M	*	0	0	agtgtcacaaggaatgacgtaggaccctatgaatgtgaaa	*	NM:i:5	MD:Z:8g2a5a0a0c720
ENSG00000124469|CEACAM8|381_5	0	ENST00000599812.5	732	10	20S20M	*	0	0	agtgtcacaaggaatgacgtaggaccctatgaatgtgaaa	*	NM:i:0	MD:Z:751
ENSG00000124469|CEACAM8|381_5	2048	ENST00000599812.5	991	10	40M	*	0	0	agtgtcacaaggaatgacgtaggaccctatgaatgtgaaa	*	NM:i:5	MD:Z:8g2a5a0a0c1010
ENSG00000124469|CEACAM8|381_5	0	ENST00000342951.11	747	30	40M	*	0	0	agtgtcacaaggaatgacgtaggaccctatgaatgtgaaa	*	NM:i:5	MD:Z:8g2a5a0a0c766
ENSG00000124469|CEACAM8|381_5	0	ENST00000404580.1	705	30	40M	*	0	0	agtgtcacaaggaatgacgtaggaccctatgaatgtgaaa	*	NM:i:5	MD:Z:8g2a5a0a0c724
ENSG00000124469|CEACAM8|381_5	0	ENST00000405312.8	738	30	20S20M	*	0	0	agtgtcacaaggaatgacgtaggaccctatgaatgtgaaa	*	NM:i:0	MD:Z:757
ENSG00000124469|CEACAM8|381_5	0	ENST00000244295.13	663	30	20S20M	*	0	0	agtgtcacaaggaatgacgtaggaccctatgaatgtgaaa	*	NM:i:0	MD:Z:682
ENSG00000124469|CEACAM8|381_5	0	ENST00000621109.4	728	30	20S20M	*	0	0	agtgtcacaaggaatgacgtaggaccctatgaatgtgaaa	*	NM:i:0	MD:Z:747
ENSG00000124469|CEACAM8|381_5	0	ENST00000593948.5	733	30	20S20M	*	0	0	agtgtcacaaggaatgacgtaggaccctatgaatgtgaaa	*	NM:i:0	MD:Z:752
ENSG00000124469|CEACAM8|381_5	0	ENST00000270077.8	735	30	20S20M	*	0	0	agtgtcacaaggaatgacgtaggaccctatgaatgtgaaa	*	NM:i:0	MD:Z:754
ENSG00000124469|CEACAM8|381_5	0	ENST00000244293.11	703	30	20S20M	*	0	0	agtgtcacaaggaatgacgtaggaccctatgaatgtgaaa	*	NM:i:0	MD:Z:722
ENSG00000124469|CEACAM8|381_6	0	ENST00000244336.10	378	30	40M	*	0	0	atacagcaatcgagagacaatataccccaatgcatccctg	*	NM:i:0	MD:Z:417
ENSG00000124469|CEACAM8|381_6	0	ENST00000401731.6	399	30	9S31M	*	0	0	atacagcaatcgagagacaatataccccaatgcatccctg	*	NM:i:2	MD:Z:23g1a403
ENSG00000124469|CEACAM8|381_6	0	ENST00000006724.7	496	30	9S31M	*	0	0	atacagcaatcgagagacaatataccccaatgcatccctg	*	NM:i:2	MD:Z:23g1a500
ENSG00000124469|CEACAM8|381_6	0	ENST00000602225.1	296	30	9S31M	*	0	0	atacagcaatcgagagacaatataccccaatgcatccctg	*	NM:i:2	MD:Z:23g1a300
ENSG00000124469|CEACAM8|381_6	0	ENST00000199764.7	400	30	9S31M	*	0	0	atacagcaatcgagagacaatataccccaatgcatccctg	*	NM:i:0	MD:Z:430
ENSG00000124469|CEACAM8|381_6	0	ENST00000352591.9	356	30	2S38M	*	0	0	atacagcaatcgagagacaatataccccaatgcatccctg	*	NM:i:2	MD:Z:5g0g386
ENSG00000124469|CEACAM8|381_6	0	ENST00000161559.11	391	30	2S38M	*	0	0	atacagcaatcgagagacaatataccccaatgcatccctg	*	NM:i:2	MD:Z:5g0g421
ENSG00000124469|CEACAM8|381_6	0	ENST00000403444.7	388	30	2S38M	*	0	0	atacagcaatcgagagacaatataccccaatgcatccctg	*	NM:i:2	MD:Z:5g0g418
ENSG00000124469|CEACAM8|381_6	0	ENST00000403461.5	290	30	2S38M	*	0	0	atacagcaatcgagagacaatataccccaatgcatccctg	*	NM:i:2	MD:Z:5g0g320
ENSG00000124469|CEACAM8|381_6	0	ENST00000358394.7	376	30	2S38M	*	0	0	atacagcaatcgagagacaatataccccaatgcatccctg	*	NM:i:2	MD:Z:5g0g406
ENSG00000124469|CEACAM8|381_6	0	ENST00000599389.1	391	30	2S38M	*	0	0	atacagcaatcgagagacaatataccccaatgcatccctg	*	NM:i:2	MD:Z:5g0g421
ENSG00000124469|CEACAM8|381_6	0	ENST00000483806.1	255	30	11S24M5S	*	0	0	atacagcaatcgagagacaatataccccaatgcatccctg	*	NM:i:1	MD:Z:20a257
ENSG00000124469|CEACAM8|381_6	0	ENST00000457904.2	300	30	2S38M	*	0	0	atacagcaatcgagagacaatataccccaatgcatccctg	*	NM:i:3	MD:Z:6t2a2g324
ENSG00000124469|CEACAM8|381_6	0	ENST00000398599.8	438	30	9S31M	*	0	0	atacagcaatcgagagacaatataccccaatgcatccctg	*	NM:i:1	MD:Z:8t459
ENSG00000124469|CEACAM8|381_6	0	ENST00000221992.11	397	30	9S31M	*	0	0	atacagcaatcgagagacaatataccccaatgcatccctg	*	NM:i:1	MD:Z:8t418
ENSG00000124469|CEACAM8|381_6	0	ENST00000615021.4	374	30	9S31M	*	0	0	atacagcaatcgagagacaatataccccaatgcatccctg	*	NM:i:1	MD:Z:8t395
ENSG00000124469|CEACAM8|381_6	0	ENST00000617332.4	374	30	9S31M	*	0	0	atacagcaatcgagagacaatataccccaatgcatccctg	*	NM:i:1	MD:Z:8t395
ENSG00000124469|CEACAM8|381_6	0	ENST00000405816.5	374	30	9S31M	*	0	0	atacagcaatcgagagacaatataccccaatgcatccctg	*	NM:i:1	MD:Z:8t395
ENSG00000124469|CEACAM8|381_7	0	ENST00000401731.6	336	30	20M20S	*	0	0	tcgaattataggatatgtaatatcaaatcaacagattacc	*	NM:i:0	MD:Z:355
ENSG00000124469|CEACAM8|381_7	0	ENST00000006724.7	433	30	20M20S	*	0	0	tcgaattataggatatgtaatatcaaatcaacagattacc	*	NM:i:0	MD:Z:452
ENSG00000124469|CEACAM8|381_7	0	ENST00000602225.1	233	30	20M20S	*	0	0	tcgaattataggatatgtaatatcaaatcaacagattacc	*	NM:i:0	MD:Z:252
ENSG00000124469|CEACAM8|381_7	0	ENST00000244336.10	327	30	40M	*	0	0	tcgaattataggatatgtaatatcaaatcaacagattacc	*	NM:i:0	MD:Z:366
```
