## Supplementary Table 10 for "Evidence of off-target probe binding affecting 10x Genomics Xenium gene panels compromise accuracy of spatial transcriptomic profiling": flip.sam (part 7 of 7)

```
ENSG00000187908|DMBT1|153_8	16	ENST00000666315.1	6553	30	40M	*	0	0	ccttgtcatttccacctggaatggatactacgagtgtcgg	*	NM:i:0	MD:Z:6592
ENSG00000187908|DMBT1|153_8	16	ENST00000657942.1	2696	30	40M	*	0	0	ccttgtcatttccacctggaatggatactacgagtgtcgg	*	NM:i:0	MD:Z:2735
ENSG00000187908|DMBT1|153_8	16	ENST00000338354.10	6854	30	40M	*	0	0	ccttgtcatttccacctggaatggatactacgagtgtcgg	*	NM:i:0	MD:Z:6893
ENSG00000187908|DMBT1|153_8	16	ENST00000664692.1	6807	30	40M	*	0	0	ccttgtcatttccacctggaatggatactacgagtgtcgg	*	NM:i:0	MD:Z:6846
ENSG00000187908|DMBT1|153_8	16	ENST00000653442.1	6390	30	40M	*	0	0	ccttgtcatttccacctggaatggatactacgagtgtcgg	*	NM:i:0	MD:Z:6429
ENSG00000187908|DMBT1|153_8	16	ENST00000664974.1	3792	30	40M	*	0	0	ccttgtcatttccacctggaatggatactacgagtgtcgg	*	NM:i:0	MD:Z:3831
ENSG00000148773|MKI67|281_1	16	ENST00000368653.7	8788	30	40M	*	0	0	agtgtcaagaggtgtgcagaaaatccaaagaaggctgagg	*	NM:i:0	MD:Z:8827
ENSG00000148773|MKI67|281_1	16	ENST00000368654.8	10087	30	40M	*	0	0	agtgtcaagaggtgtgcagaaaatccaaagaaggctgagg	*	NM:i:0	MD:Z:10126
ENSG00000148773|MKI67|281_1	16	ENST00000772344.1	1923	30	40M	*	0	0	agtgtcaagaggtgtgcagaaaatccaaagaaggctgagg	*	NM:i:2	MD:Z:11a21t1928
ENSG00000148773|MKI67|281_1	16	ENST00000688491.2	2014	30	40M	*	0	0	agtgtcaagaggtgtgcagaaaatccaaagaaggctgagg	*	NM:i:2	MD:Z:11a21t2019
ENSG00000148773|MKI67|281_1	16	ENST00000620999.1	145	30	40M	*	0	0	agtgtcaagaggtgtgcagaaaatccaaagaaggctgagg	*	NM:i:2	MD:Z:11a21t150
ENSG00000064787|BCAS1|106_1	16	ENST00000371435.6	1478	30	40M	*	0	0	gacacgaactcactgcagaatggggacaagctccaaaaga	*	NM:i:0	MD:Z:1517
ENSG00000064787|BCAS1|106_1	16	ENST00000395961.7	1761	30	40M	*	0	0	gacacgaactcactgcagaatggggacaagctccaaaaga	*	NM:i:0	MD:Z:1800
ENSG00000064787|BCAS1|106_1	16	ENST00000688948.1	1896	30	40M	*	0	0	gacacgaactcactgcagaatggggacaagctccaaaaga	*	NM:i:0	MD:Z:1935
ENSG00000064787|BCAS1|106_1	16	ENST00000690125.1	1016	30	40M	*	0	0	gacacgaactcactgcagaatggggacaagctccaaaaga	*	NM:i:0	MD:Z:1055
ENSG00000064787|BCAS1|106_1	16	ENST00000688711.1	1059	30	40M	*	0	0	gacacgaactcactgcagaatggggacaagctccaaaaga	*	NM:i:0	MD:Z:1098
ENSG00000064787|BCAS1|106_1	16	ENST00000689476.1	877	30	40M	*	0	0	gacacgaactcactgcagaatggggacaagctccaaaaga	*	NM:i:0	MD:Z:916
ENSG00000064787|BCAS1|106_1	16	ENST00000422805.2	756	30	40M	*	0	0	gacacgaactcactgcagaatggggacaagctccaaaaga	*	NM:i:0	MD:Z:795
ENSG00000064787|BCAS1|106_1	16	ENST00000686565.1	1504	30	40M	*	0	0	gacacgaactcactgcagaatggggacaagctccaaaaga	*	NM:i:0	MD:Z:1543
ENSG00000064787|BCAS1|106_2	16	ENST00000685429.1	1508	30	23M17S	*	0	0	tgggcaaactgttttggaaaaagtcagttaaagaggactc	*	NM:i:0	MD:Z:1530
ENSG00000064787|BCAS1|106_2	16	ENST00000371435.6	1236	30	40M	*	0	0	tgggcaaactgttttggaaaaagtcagttaaagaggactc	*	NM:i:0	MD:Z:1275
ENSG00000064787|BCAS1|106_2	16	ENST00000395961.7	1285	30	40M	*	0	0	tgggcaaactgttttggaaaaagtcagttaaagaggactc	*	NM:i:0	MD:Z:1324
ENSG00000064787|BCAS1|106_2	16	ENST00000688948.1	1420	30	40M	*	0	0	tgggcaaactgttttggaaaaagtcagttaaagaggactc	*	NM:i:0	MD:Z:1459
ENSG00000064787|BCAS1|106_2	16	ENST00000690125.1	648	30	23M17S	*	0	0	tgggcaaactgttttggaaaaagtcagttaaagaggactc	*	NM:i:0	MD:Z:670
ENSG00000064787|BCAS1|106_2	16	ENST00000688711.1	649	30	40M	*	0	0	tgggcaaactgttttggaaaaagtcagttaaagaggactc	*	NM:i:0	MD:Z:688
ENSG00000064787|BCAS1|106_2	16	ENST00000689476.1	677	30	23M17S	*	0	0	tgggcaaactgttttggaaaaagtcagttaaagaggactc	*	NM:i:0	MD:Z:699
ENSG00000064787|BCAS1|106_2	16	ENST00000422805.2	448	30	40M	*	0	0	tgggcaaactgttttggaaaaagtcagttaaagaggactc	*	NM:i:0	MD:Z:487
ENSG00000064787|BCAS1|106_2	16	ENST00000686565.1	1304	30	23M17S	*	0	0	tgggcaaactgttttggaaaaagtcagttaaagaggactc	*	NM:i:0	MD:Z:1326
ENSG00000064787|BCAS1|106_3	16	ENST00000685429.1	1057	30	40M	*	0	0	ctggagactgcaaaggacgattcccaggcagcagctatag	*	NM:i:0	MD:Z:1096
ENSG00000064787|BCAS1|106_3	16	ENST00000371435.6	920	30	40M	*	0	0	ctggagactgcaaaggacgattcccaggcagcagctatag	*	NM:i:0	MD:Z:959
ENSG00000064787|BCAS1|106_3	16	ENST00000395961.7	969	30	40M	*	0	0	ctggagactgcaaaggacgattcccaggcagcagctatag	*	NM:i:0	MD:Z:1008
ENSG00000064787|BCAS1|106_3	16	ENST00000688948.1	969	30	40M	*	0	0	ctggagactgcaaaggacgattcccaggcagcagctatag	*	NM:i:0	MD:Z:1008
ENSG00000064787|BCAS1|106_3	16	ENST00000690125.1	197	30	40M	*	0	0	ctggagactgcaaaggacgattcccaggcagcagctatag	*	NM:i:0	MD:Z:236
ENSG00000064787|BCAS1|106_3	16	ENST00000688711.1	198	30	40M	*	0	0	ctggagactgcaaaggacgattcccaggcagcagctatag	*	NM:i:0	MD:Z:237
ENSG00000064787|BCAS1|106_3	16	ENST00000689476.1	226	30	40M	*	0	0	ctggagactgcaaaggacgattcccaggcagcagctatag	*	NM:i:0	MD:Z:265
ENSG00000064787|BCAS1|106_3	16	ENST00000422805.2	132	30	40M	*	0	0	ctggagactgcaaaggacgattcccaggcagcagctatag	*	NM:i:0	MD:Z:171
ENSG00000064787|BCAS1|106_3	16	ENST00000686565.1	853	30	40M	*	0	0	ctggagactgcaaaggacgattcccaggcagcagctatag	*	NM:i:0	MD:Z:892
ENSG00000064787|BCAS1|106_4	16	ENST00000685429.1	969	30	40M	*	0	0	tgcagggaaggacatagttgacggcaaggaaaaagaagga	*	NM:i:0	MD:Z:1008
ENSG00000064787|BCAS1|106_4	16	ENST00000371435.6	832	30	40M	*	0	0	tgcagggaaggacatagttgacggcaaggaaaaagaagga	*	NM:i:0	MD:Z:871
ENSG00000064787|BCAS1|106_4	16	ENST00000395961.7	881	30	40M	*	0	0	tgcagggaaggacatagttgacggcaaggaaaaagaagga	*	NM:i:0	MD:Z:920
ENSG00000064787|BCAS1|106_4	16	ENST00000688948.1	881	30	40M	*	0	0	tgcagggaaggacatagttgacggcaaggaaaaagaagga	*	NM:i:0	MD:Z:920
ENSG00000064787|BCAS1|106_4	16	ENST00000686565.1	765	30	40M	*	0	0	tgcagggaaggacatagttgacggcaaggaaaaagaagga	*	NM:i:0	MD:Z:804
ENSG00000064787|BCAS1|106_4	16	ENST00000690125.1	117	30	8S32M	*	0	0	tgcagggaaggacatagttgacggcaaggaaaaagaagga	*	NM:i:0	MD:Z:148
ENSG00000064787|BCAS1|106_4	16	ENST00000688711.1	118	30	8S32M	*	0	0	tgcagggaaggacatagttgacggcaaggaaaaagaagga	*	NM:i:0	MD:Z:149
ENSG00000064787|BCAS1|106_4	16	ENST00000689476.1	146	30	8S32M	*	0	0	tgcagggaaggacatagttgacggcaaggaaaaagaagga	*	NM:i:0	MD:Z:177
ENSG00000064787|BCAS1|106_4	16	ENST00000422805.2	52	30	8S32M	*	0	0	tgcagggaaggacatagttgacggcaaggaaaaagaagga	*	NM:i:0	MD:Z:83
ENSG00000064787|BCAS1|106_5	16	ENST00000685429.1	910	30	40M	*	0	0	gagcatcaagacaaggtggatgaggttcctggcttatcag	*	NM:i:0	MD:Z:949
ENSG00000064787|BCAS1|106_5	16	ENST00000371435.6	773	30	40M	*	0	0	gagcatcaagacaaggtggatgaggttcctggcttatcag	*	NM:i:0	MD:Z:812
ENSG00000064787|BCAS1|106_5	16	ENST00000395961.7	822	30	40M	*	0	0	gagcatcaagacaaggtggatgaggttcctggcttatcag	*	NM:i:0	MD:Z:861
ENSG00000064787|BCAS1|106_5	16	ENST00000688948.1	822	30	40M	*	0	0	gagcatcaagacaaggtggatgaggttcctggcttatcag	*	NM:i:0	MD:Z:861
ENSG00000064787|BCAS1|106_5	16	ENST00000686565.1	706	30	40M	*	0	0	gagcatcaagacaaggtggatgaggttcctggcttatcag	*	NM:i:0	MD:Z:745
ENSG00000175063|UBE2C|264_6	16	ENST00000405520.5	383	30	40M	*	0	0	gaaaaaccccacagcttttaagaagtacctgcaagaaacc	*	NM:i:0	MD:Z:422
ENSG00000175063|UBE2C|264_6	16	ENST00000617055.4	447	30	40M	*	0	0	gaaaaaccccacagcttttaagaagtacctgcaagaaacc	*	NM:i:0	MD:Z:486
ENSG00000175063|UBE2C|264_6	16	ENST00000335046.7	475	30	40M	*	0	0	gaaaaaccccacagcttttaagaagtacctgcaagaaacc	*	NM:i:0	MD:Z:514
ENSG00000175063|UBE2C|264_6	16	ENST00000356455.9	520	30	40M	*	0	0	gaaaaaccccacagcttttaagaagtacctgcaagaaacc	*	NM:i:0	MD:Z:559
ENSG00000175063|UBE2C|264_6	16	ENST00000243893.10	214	30	40M	*	0	0	gaaaaaccccacagcttttaagaagtacctgcaagaaacc	*	NM:i:0	MD:Z:253
ENSG00000175063|UBE2C|264_6	16	ENST00000352551.9	403	30	40M	*	0	0	gaaaaaccccacagcttttaagaagtacctgcaagaaacc	*	NM:i:0	MD:Z:442
ENSG00000175063|UBE2C|264_6	16	ENST00000372568.4	652	30	40M	*	0	0	gaaaaaccccacagcttttaagaagtacctgcaagaaacc	*	NM:i:0	MD:Z:691
ENSG00000100985|MMP9|284_1	16	ENST00000372330.3	127	30	40M	*	0	0	aaccaatctcaccgacaggcagctggcagaggaatacctg	*	NM:i:0	MD:Z:166
ENSG00000100985|MMP9|284_2	16	ENST00000372330.3	373	30	40M	*	0	0	ccacaacatcacctattggatccaaaactactcggaagac	*	NM:i:0	MD:Z:412
ENSG00000100985|MMP9|284_3	16	ENST00000372330.3	862	30	40M	*	0	0	caatgctgatgggaaaccctgccagtttccattcatcttc	*	NM:i:0	MD:Z:901
ENSG00000100985|MMP9|284_4	16	ENST00000372330.3	1542	30	40M	*	0	0	ctttgagtccggtggacgatgcctgcaacgtgaacatctt	*	NM:i:0	MD:Z:1581
ENSG00000100985|MMP9|284_5	0	ENST00000535913.2	1922	30	15S25M	*	0	0	gaatcgccagtacttcccatccttgaacaaatacagctgg	*	NM:i:0	MD:Z:1946
ENSG00000100985|MMP9|284_5	16	ENST00000372330.3	1606	30	40M	*	0	0	ccagctgtatttgttcaaggatgggaagtactggcgattc	*	NM:i:0	MD:Z:1645
ENSG00000100985|MMP9|284_6	16	ENST00000372330.3	2218	30	40M	*	0	0	gatacaaactggtattctgttctggaggaaagggaggagt	*	NM:i:0	MD:Z:2257
ENSG00000101017|CD40|181_1	16	ENST00000372285.8	102	30	40M	*	0	0	tgcatgcagagaaaaacagtacctaataaacagtcagtgc	*	NM:i:0	MD:Z:141
ENSG00000101017|CD40|181_1	16	ENST00000372276.7	100	30	40M	*	0	0	tgcatgcagagaaaaacagtacctaataaacagtcagtgc	*	NM:i:0	MD:Z:139
ENSG00000101017|CD40|181_1	16	ENST00000695671.1	88	30	40M	*	0	0	tgcatgcagagaaaaacagtacctaataaacagtcagtgc	*	NM:i:0	MD:Z:127
ENSG00000101017|CD40|181_2	16	ENST00000372285.8	168	30	40M	*	0	0	actggtgagtgactgcacagagttcactgaaacggaatgc	*	NM:i:0	MD:Z:207
ENSG00000101017|CD40|181_2	16	ENST00000372276.7	166	30	40M	*	0	0	actggtgagtgactgcacagagttcactgaaacggaatgc	*	NM:i:0	MD:Z:205
ENSG00000101017|CD40|181_2	16	ENST00000695671.1	154	30	40M	*	0	0	actggtgagtgactgcacagagttcactgaaacggaatgc	*	NM:i:0	MD:Z:193
ENSG00000101017|CD40|181_3	16	ENST00000372285.8	244	30	40M	*	0	0	aacagagagacacactgccaccagcacaaatactgcgacc	*	NM:i:0	MD:Z:283
ENSG00000101017|CD40|181_3	16	ENST00000372276.7	242	30	40M	*	0	0	aacagagagacacactgccaccagcacaaatactgcgacc	*	NM:i:0	MD:Z:281
ENSG00000101017|CD40|181_3	16	ENST00000695671.1	230	30	40M	*	0	0	aacagagagacacactgccaccagcacaaatactgcgacc	*	NM:i:0	MD:Z:269
ENSG00000251322|SHANK3|309_6	16	ENST00000692848.2	2164	30	40M	*	0	0	catgaaggttgtgtctgtgacaaggaagccagaagaggac	*	NM:i:0	MD:Z:2203
ENSG00000251322|SHANK3|309_6	16	ENST00000262795.8	2025	30	40M	*	0	0	catgaaggttgtgtctgtgacaaggaagccagaagaggac	*	NM:i:0	MD:Z:2064
ENSG00000251322|SHANK3|309_7	16	ENST00000692848.2	4003	30	40M	*	0	0	cagctcagaggaagagccagagctggtgtttgctgtgaac	*	NM:i:0	MD:Z:4042
ENSG00000251322|SHANK3|309_7	16	ENST00000262795.8	3864	30	40M	*	0	0	cagctcagaggaagagccagagctggtgtttgctgtgaac	*	NM:i:0	MD:Z:3903
ENSG00000251322|SHANK3|309_7	16	ENST00000664402.3	2360	30	40M	*	0	0	cagctcagaggaagagccagagctggtgtttgctgtgaac	*	NM:i:0	MD:Z:2399
ENSG00000251322|SHANK3|309_8	16	ENST00000692848.2	5511	30	40M	*	0	0	ctgtttgctgttgctcggagactcgccctgtacattgctt	*	NM:i:0	MD:Z:5550
ENSG00000251322|SHANK3|309_8	16	ENST00000262795.8	5372	30	40M	*	0	0	ctgtttgctgttgctcggagactcgccctgtacattgctt	*	NM:i:0	MD:Z:5411
ENSG00000251322|SHANK3|309_8	16	ENST00000664402.3	3868	30	40M	*	0	0	ctgtttgctgttgctcggagactcgccctgtacattgctt	*	NM:i:0	MD:Z:3907
ENSG00000251322|SHANK3|309_8	16	ENST00000659388.1	853	30	40M	*	0	0	ctgtttgctgttgctcggagactcgccctgtacattgctt	*	NM:i:0	MD:Z:892
ENSG00000251322|SHANK3|309_9	16	ENST00000692848.2	5812	30	40M	*	0	0	ctctatatttggaacgagaaaaggaacaaatatctctgtc	*	NM:i:0	MD:Z:5851
ENSG00000251322|SHANK3|309_9	16	ENST00000262795.8	5673	30	40M	*	0	0	ctctatatttggaacgagaaaaggaacaaatatctctgtc	*	NM:i:0	MD:Z:5712
ENSG00000251322|SHANK3|309_9	16	ENST00000664402.3	4169	30	40M	*	0	0	ctctatatttggaacgagaaaaggaacaaatatctctgtc	*	NM:i:0	MD:Z:4208
ENSG00000251322|SHANK3|309_10	16	ENST00000692848.2	6283	30	40M	*	0	0	cccaaagtctcctgtcctgccctttatgtgtgtgggtgaa	*	NM:i:0	MD:Z:6322
ENSG00000251322|SHANK3|309_10	16	ENST00000262795.8	6144	30	40M	*	0	0	cccaaagtctcctgtcctgccctttatgtgtgtgggtgaa	*	NM:i:0	MD:Z:6183
ENSG00000251322|SHANK3|309_10	16	ENST00000664402.3	4640	30	40M	*	0	0	cccaaagtctcctgtcctgccctttatgtgtgtgggtgaa	*	NM:i:0	MD:Z:4679
ENSG00000251322|SHANK3|309_11	16	ENST00000692848.2	6456	30	40M	*	0	0	ccctgtctcctcttccaaagaaagtcagaggccatcctgc	*	NM:i:0	MD:Z:6495
ENSG00000251322|SHANK3|309_11	16	ENST00000262795.8	6317	30	40M	*	0	0	ccctgtctcctcttccaaagaaagtcagaggccatcctgc	*	NM:i:0	MD:Z:6356
ENSG00000251322|SHANK3|309_11	16	ENST00000664402.3	4813	30	40M	*	0	0	ccctgtctcctcttccaaagaaagtcagaggccatcctgc	*	NM:i:0	MD:Z:4852
ENSG00000251322|SHANK3|309_12	16	ENST00000692848.2	6654	30	40M	*	0	0	agagtcagttcaccacaggccctggggagagtcaaagacc	*	NM:i:0	MD:Z:6693
ENSG00000251322|SHANK3|309_12	16	ENST00000262795.8	6515	30	40M	*	0	0	agagtcagttcaccacaggccctggggagagtcaaagacc	*	NM:i:0	MD:Z:6554
ENSG00000251322|SHANK3|309_12	16	ENST00000664402.3	5011	30	40M	*	0	0	agagtcagttcaccacaggccctggggagagtcaaagacc	*	NM:i:0	MD:Z:5050
ENSG00000251322|SHANK3|309_13	16	ENST00000692848.2	6780	30	40M	*	0	0	tagggtttggagtctggactaagctccatccacgtcactc	*	NM:i:0	MD:Z:6819
ENSG00000251322|SHANK3|309_13	16	ENST00000262795.8	6641	30	40M	*	0	0	tagggtttggagtctggactaagctccatccacgtcactc	*	NM:i:0	MD:Z:6680
ENSG00000251322|SHANK3|309_13	16	ENST00000664402.3	5137	30	40M	*	0	0	tagggtttggagtctggactaagctccatccacgtcactc	*	NM:i:0	MD:Z:5176
ENSG00000251322|SHANK3|309_14	16	ENST00000692848.2	7015	30	40M	*	0	0	cactgtaacagactgccacatacacactcggtctcacact	*	NM:i:0	MD:Z:7054
ENSG00000251322|SHANK3|309_14	16	ENST00000262795.8	6876	30	40M	*	0	0	cactgtaacagactgccacatacacactcggtctcacact	*	NM:i:0	MD:Z:6915
ENSG00000251322|SHANK3|309_14	16	ENST00000664402.3	5372	30	40M	*	0	0	cactgtaacagactgccacatacacactcggtctcacact	*	NM:i:0	MD:Z:5411
ENSG00000251322|SHANK3|309_15	16	ENST00000692848.2	7062	30	40M	*	0	0	gggttttggttccgttcaatttgggtttttaactttacag	*	NM:i:0	MD:Z:7101
ENSG00000251322|SHANK3|309_15	16	ENST00000262795.8	6923	30	40M	*	0	0	gggttttggttccgttcaatttgggtttttaactttacag	*	NM:i:0	MD:Z:6962
ENSG00000251322|SHANK3|309_15	16	ENST00000664402.3	5419	30	40M	*	0	0	gggttttggttccgttcaatttgggtttttaactttacag	*	NM:i:0	MD:Z:5458
ENSG00000269404|SPIB|10_2	16	ENST00000596074.5	806	30	40M	*	0	0	gatttctttgtcatgtacagactccctgggatcctcatgt	*	NM:i:0	MD:Z:845
ENSG00000269404|SPIB|10_2	16	ENST00000270632.7	1000	30	40M	*	0	0	gatttctttgtcatgtacagactccctgggatcctcatgt	*	NM:i:0	MD:Z:1039
ENSG00000269404|SPIB|10_3	16	ENST00000439922.6	910	30	40M	*	0	0	atcccaagagcttctctgggattttcttgtgatatctgat	*	NM:i:0	MD:Z:949
ENSG00000269404|SPIB|10_3	16	ENST00000595883.6	1125	30	40M	*	0	0	atcccaagagcttctctgggattttcttgtgatatctgat	*	NM:i:0	MD:Z:1164
ENSG00000269404|SPIB|10_3	16	ENST00000270632.7	1101	30	40M	*	0	0	atcccaagagcttctctgggattttcttgtgatatctgat	*	NM:i:0	MD:Z:1140
ENSG00000269404|SPIB|10_4	16	ENST00000439922.6	960	30	40M	*	0	0	ggcctgggacgtttttaagatcgctgtgtgtctgtaaacc	*	NM:i:0	MD:Z:999
ENSG00000269404|SPIB|10_4	16	ENST00000595883.6	1175	30	40M	*	0	0	ggcctgggacgtttttaagatcgctgtgtgtctgtaaacc	*	NM:i:0	MD:Z:1214
ENSG00000269404|SPIB|10_4	16	ENST00000270632.7	1151	30	40M	*	0	0	ggcctgggacgtttttaagatcgctgtgtgtctgtaaacc	*	NM:i:0	MD:Z:1190
ENSG00000184113|CLDN5|387_1	16	ENST00000406028.1	2360	30	40M	*	0	0	accggaagatgtgtacagctggtctttactccatcggcag	*	NM:i:0	MD:Z:2399
ENSG00000184113|CLDN5|387_1	16	ENST00000618236.2	1199	30	40M	*	0	0	accggaagatgtgtacagctggtctttactccatcggcag	*	NM:i:0	MD:Z:1238
ENSG00000184113|CLDN5|387_1	16	ENST00000403084.1	2172	30	40M	*	0	0	accggaagatgtgtacagctggtctttactccatcggcag	*	NM:i:0	MD:Z:2211
ENSG00000184113|CLDN5|387_1	16	ENST00000413119.2	1600	30	40M	*	0	0	accggaagatgtgtacagctggtctttactccatcggcag	*	NM:i:0	MD:Z:1639
ENSG00000184113|CLDN5|387_2	16	ENST00000403084.1	397	30	40M	*	0	0	gtttgccatgggatgagagagacagtgctgggactcagag	*	NM:i:0	MD:Z:436
ENSG00000184113|CLDN5|387_3	16	ENST00000406028.1	936	30	40M	*	0	0	gcaaggtgttcctggaaatgacctcggcaacacatcttag	*	NM:i:0	MD:Z:975
ENSG00000184113|CLDN5|387_4	16	ENST00000406028.1	840	30	40M	*	0	0	ctgtggaggttattcctggatactaggtgggaaagtcggc	*	NM:i:0	MD:Z:879
ENSG00000184113|CLDN5|387_5	16	ENST00000406028.1	600	30	40M	*	0	0	gggtagaaaccagattgtgaaaggtgaagcctgagactcc	*	NM:i:0	MD:Z:639
ENSG00000184113|CLDN5|387_6	16	ENST00000406028.1	388	30	40M	*	0	0	cacgaagtaggtgagcagaccctccatgagtggcaggaaa	*	NM:i:0	MD:Z:427
ENSG00000184113|CLDN5|387_7	16	ENST00000406028.1	299	30	40M	*	0	0	ctgcccagttcttggttgataggttcctgtcagctccttc	*	NM:i:0	MD:Z:338
ENSG00000159958|TNFRSF13C|308_1	16	ENST00000291232.5	2460	30	40M	*	0	0	aagctgctccctcctcttacaatggtgttccttgctctgg	*	NM:i:0	MD:Z:2499
ENSG00000159958|TNFRSF13C|308_2	16	ENST00000291232.5	2241	30	40M	*	0	0	agacacagcacatttagccataaacatggaagggctggga	*	NM:i:0	MD:Z:2280
ENSG00000159958|TNFRSF13C|308_3	16	ENST00000291232.5	1922	30	40M	*	0	0	atggcagcagtgaataatcaattcatgggttcgcttgctt	*	NM:i:0	MD:Z:1961
ENSG00000171659|GPR34|137_5	16	ENST00000378142.9	882	30	40M	*	0	0	aattccacaatgtgtttccattacagagataagcataacg	*	NM:i:0	MD:Z:921
ENSG00000171659|GPR34|137_5	16	ENST00000378138.5	773	30	40M	*	0	0	aattccacaatgtgtttccattacagagataagcataacg	*	NM:i:0	MD:Z:812
ENSG00000171659|GPR34|137_5	16	ENST00000649219.1	731	30	40M	*	0	0	aattccacaatgtgtttccattacagagataagcataacg	*	NM:i:0	MD:Z:770
ENSG00000171659|GPR34|137_6	16	ENST00000378142.9	1003	30	40M	*	0	0	agattgggaagaatctattgaggatttctaaaaggaggtc	*	NM:i:0	MD:Z:1042
ENSG00000171659|GPR34|137_6	16	ENST00000378138.5	894	30	40M	*	0	0	agattgggaagaatctattgaggatttctaaaaggaggtc	*	NM:i:0	MD:Z:933
ENSG00000171659|GPR34|137_6	16	ENST00000649219.1	852	30	40M	*	0	0	agattgggaagaatctattgaggatttctaaaaggaggtc	*	NM:i:0	MD:Z:891
ENSG00000171659|GPR34|137_7	16	ENST00000378142.9	1199	30	40M	*	0	0	tcacaaaaccaatgagatcatgctggttctctcatctttc	*	NM:i:0	MD:Z:1238
ENSG00000171659|GPR34|137_7	16	ENST00000378138.5	1090	30	40M	*	0	0	tcacaaaaccaatgagatcatgctggttctctcatctttc	*	NM:i:0	MD:Z:1129
ENSG00000171659|GPR34|137_7	16	ENST00000649219.1	1048	30	40M	*	0	0	tcacaaaaccaatgagatcatgctggttctctcatctttc	*	NM:i:0	MD:Z:1087
ENSG00000171659|GPR34|137_8	16	ENST00000378142.9	1245	30	40M	*	0	0	tgcttagatccagtcatgtatttcctgatgtccagtaaca	*	NM:i:0	MD:Z:1284
ENSG00000171659|GPR34|137_8	16	ENST00000378138.5	1136	30	40M	*	0	0	tgcttagatccagtcatgtatttcctgatgtccagtaaca	*	NM:i:0	MD:Z:1175
ENSG00000171659|GPR34|137_8	16	ENST00000649219.1	1094	30	40M	*	0	0	tgcttagatccagtcatgtatttcctgatgtccagtaaca	*	NM:i:0	MD:Z:1133
ENSG00000102096|PIM2|51_1	16	ENST00000376509.4	1221	30	40M	*	0	0	aggtcattaccagtcattaaagtccagtattactaaggta	*	NM:i:0	MD:Z:1260
ENSG00000102096|PIM2|51_1	16	ENST00000710360.1	1221	30	40M	*	0	0	aggtcattaccagtcattaaagtccagtattactaaggta	*	NM:i:0	MD:Z:1260
ENSG00000102096|PIM2|51_2	16	ENST00000376509.4	1176	30	40M	*	0	0	ggccatgtcacagggatagatggacatttgttgacttggt	*	NM:i:0	MD:Z:1215
ENSG00000102096|PIM2|51_2	16	ENST00000710360.1	1176	30	40M	*	0	0	ggccatgtcacagggatagatggacatttgttgacttggt	*	NM:i:0	MD:Z:1215
ENSG00000102096|PIM2|51_3	16	ENST00000376509.4	998	30	40M	*	0	0	aaaccttcttcccgaccctcactggaagagatcctgctgg	*	NM:i:0	MD:Z:1037
ENSG00000102096|PIM2|51_3	16	ENST00000710360.1	998	30	40M	*	0	0	aaaccttcttcccgaccctcactggaagagatcctgctgg	*	NM:i:0	MD:Z:1037
ENSG00000102096|PIM2|51_4	16	ENST00000376509.4	901	30	40M	*	0	0	ctttgagagggaccaggagattctggaagctgagctccac	*	NM:i:0	MD:Z:940
ENSG00000102096|PIM2|51_4	16	ENST00000710360.1	901	30	40M	*	0	0	ctttgagagggaccaggagattctggaagctgagctccac	*	NM:i:0	MD:Z:940
ENSG00000102096|PIM2|51_5	16	ENST00000376509.4	849	30	40M	*	0	0	ctgtctggtcactgggcatcctcctctatgacatggtgtg	*	NM:i:0	MD:Z:888
ENSG00000102096|PIM2|51_5	16	ENST00000710360.1	849	30	40M	*	0	0	ctgtctggtcactgggcatcctcctctatgacatggtgtg	*	NM:i:0	MD:Z:888
ENSG00000102096|PIM2|51_6	16	ENST00000376509.4	757	30	40M	*	0	0	tcatgatgaaccctacactgactttgatgggacaagggtg	*	NM:i:0	MD:Z:796
ENSG00000102096|PIM2|51_6	16	ENST00000710360.1	757	30	40M	*	0	0	tcatgatgaaccctacactgactttgatgggacaagggtg	*	NM:i:0	MD:Z:796
ENSG00000126353|CCR7|214_6	16	ENST00000579344.2	736	30	40M	*	0	0	gatgagcttcttcagtggcatgctcctacttctttgcatc	*	NM:i:0	MD:Z:775
ENSG00000126353|CCR7|214_6	16	ENST00000246657.2	474	30	40M	*	0	0	gatgagcttcttcagtggcatgctcctacttctttgcatc	*	NM:i:0	MD:Z:513
ENSG00000126353|CCR7|214_7	16	ENST00000579344.2	574	30	40M	*	0	0	tatctatttcaagaggctcaagaccatgaccgatacctac	*	NM:i:0	MD:Z:613
ENSG00000126353|CCR7|214_7	16	ENST00000246657.2	312	30	40M	*	0	0	tatctatttcaagaggctcaagaccatgaccgatacctac	*	NM:i:0	MD:Z:351
ENSG00000126353|CCR7|214_8	16	ENST00000579344.2	505	30	40M	*	0	0	cctccctatcatgtactccatcatttgtttcgtgggccta	*	NM:i:0	MD:Z:544
ENSG00000126353|CCR7|214_8	16	ENST00000246657.2	243	30	40M	*	0	0	cctccctatcatgtactccatcatttgtttcgtgggccta	*	NM:i:0	MD:Z:282
ENSG00000171346|KRT15|13_1	16	ENST00000254043.8	1368	30	40M	*	0	0	tttccacatcaatgtagaagagtcagtggatggacaggtg	*	NM:i:0	MD:Z:1407
ENSG00000171346|KRT15|13_1	16	ENST00000393974.7	3414	30	40M	*	0	0	tttccacatcaatgtagaagagtcagtggatggacaggtg	*	NM:i:0	MD:Z:3453
ENSG00000171346|KRT15|13_1	16	ENST00000393976.6	2051	30	40M	*	0	0	tttccacatcaatgtagaagagtcagtggatggacaggtg	*	NM:i:0	MD:Z:2090
ENSG00000171346|KRT15|13_2	0	ENST00000757128.1	269	30	3S35M2S	*	0	0	agcatcttgtactcctggttctgagcctccatctcgcatc	*	NM:i:3	MD:Z:20c0t0g280
ENSG00000171346|KRT15|13_2	0	ENST00000742311.1	330	30	3S35M2S	*	0	0	agcatcttgtactcctggttctgagcctccatctcgcatc	*	NM:i:3	MD:Z:20c0t0g341
ENSG00000171346|KRT15|13_2	0	ENST00000735421.1	330	30	3S35M2S	*	0	0	agcatcttgtactcctggttctgagcctccatctcgcatc	*	NM:i:3	MD:Z:20c0t0g341
ENSG00000171346|KRT15|13_2	16	ENST00000254043.8	1199	30	40M	*	0	0	gatgcgagatggaggctcagaaccaggagtacaagatgct	*	NM:i:0	MD:Z:1238
ENSG00000171346|KRT15|13_2	16	ENST00000393974.7	3245	30	40M	*	0	0	gatgcgagatggaggctcagaaccaggagtacaagatgct	*	NM:i:0	MD:Z:3284
ENSG00000171346|KRT15|13_2	16	ENST00000393976.6	1882	30	40M	*	0	0	gatgcgagatggaggctcagaaccaggagtacaagatgct	*	NM:i:0	MD:Z:1921
ENSG00000171346|KRT15|13_2	16	ENST00000753685.1	1122	30	2S35M3S	*	0	0	gatgcgagatggaggctcagaaccaggagtacaagatgct	*	NM:i:3	MD:Z:12c0a0g1141
ENSG00000171346|KRT15|13_2	16	ENST00000417510.5	1366	30	2S35M3S	*	0	0	gatgcgagatggaggctcagaaccaggagtacaagatgct	*	NM:i:3	MD:Z:12c0a0g1385
ENSG00000171346|KRT15|13_2	16	ENST00000425692.6	1171	30	2S35M3S	*	0	0	gatgcgagatggaggctcagaaccaggagtacaagatgct	*	NM:i:3	MD:Z:12c0a0g1190
ENSG00000171346|KRT15|13_2	16	ENST00000757213.1	314	30	2S35M3S	*	0	0	gatgcgagatggaggctcagaaccaggagtacaagatgct	*	NM:i:3	MD:Z:12c0a0g333
ENSG00000171346|KRT15|13_2	16	ENST00000757212.1	339	30	2S35M3S	*	0	0	gatgcgagatggaggctcagaaccaggagtacaagatgct	*	NM:i:3	MD:Z:12c0a0g358
ENSG00000171346|KRT15|13_2	16	ENST00000757211.1	254	30	2S35M3S	*	0	0	gatgcgagatggaggctcagaaccaggagtacaagatgct	*	NM:i:3	MD:Z:12c0a0g273
ENSG00000171346|KRT15|13_2	16	ENST00000399211.8	1072	30	2S35M3S	*	0	0	gatgcgagatggaggctcagaaccaggagtacaagatgct	*	NM:i:3	MD:Z:12c0a0g1091
ENSG00000171346|KRT15|13_2	16	ENST00000300992.12	1075	30	2S35M3S	*	0	0	gatgcgagatggaggctcagaaccaggagtacaagatgct	*	NM:i:3	MD:Z:12c0a0g1094
ENSG00000171346|KRT15|13_2	16	ENST00000742421.1	310	30	2S35M3S	*	0	0	gatgcgagatggaggctcagaaccaggagtacaagatgct	*	NM:i:3	MD:Z:12c0a0g329
ENSG00000171346|KRT15|13_2	16	ENST00000742422.1	260	30	2S35M3S	*	0	0	gatgcgagatggaggctcagaaccaggagtacaagatgct	*	NM:i:3	MD:Z:12c0a0g279
ENSG00000171346|KRT15|13_2	16	ENST00000742424.1	325	30	2S35M3S	*	0	0	gatgcgagatggaggctcagaaccaggagtacaagatgct	*	NM:i:3	MD:Z:12c0a0g344
ENSG00000171346|KRT15|13_2	16	ENST00000735582.1	304	30	2S35M3S	*	0	0	gatgcgagatggaggctcagaaccaggagtacaagatgct	*	NM:i:3	MD:Z:12c0a0g323
ENSG00000171346|KRT15|13_2	16	ENST00000453795.3	1059	30	2S35M3S	*	0	0	gatgcgagatggaggctcagaaccaggagtacaagatgct	*	NM:i:3	MD:Z:12c0a0g1078
ENSG00000171346|KRT15|13_2	16	ENST00000167586.7	1226	30	2S35M3S	*	0	0	gatgcgagatggaggctcagaaccaggagtacaagatgct	*	NM:i:3	MD:Z:12c0a0g1245
ENSG00000171346|KRT15|13_3	16	ENST00000254043.8	976	30	40M	*	0	0	aacaaagaggtggcctccaacacagaaatgatccagacca	*	NM:i:0	MD:Z:1015
ENSG00000171346|KRT15|13_3	16	ENST00000393974.7	3022	30	40M	*	0	0	aacaaagaggtggcctccaacacagaaatgatccagacca	*	NM:i:0	MD:Z:3061
ENSG00000171346|KRT15|13_3	16	ENST00000393976.6	1659	30	40M	*	0	0	aacaaagaggtggcctccaacacagaaatgatccagacca	*	NM:i:0	MD:Z:1698
ENSG00000102096|PIM2|51_7	16	ENST00000376509.4	653	30	40M	*	0	0	cattcccgtggagttgtccatcgtgacatcaaggatgaga	*	NM:i:0	MD:Z:692
ENSG00000102096|PIM2|51_7	16	ENST00000710360.1	653	30	40M	*	0	0	cattcccgtggagttgtccatcgtgacatcaaggatgaga	*	NM:i:0	MD:Z:692
ENSG00000102096|PIM2|51_8	16	ENST00000376509.4	342	30	40M	*	0	0	gcctcacagatcgactccaggtggccatcaaagtgattcc	*	NM:i:0	MD:Z:381
ENSG00000102096|PIM2|51_8	16	ENST00000710360.1	342	30	40M	*	0	0	gcctcacagatcgactccaggtggccatcaaagtgattcc	*	NM:i:0	MD:Z:381
ENSG00000049768|FOXP3|395_1	0	ENST00000376227.4	2283	30	28M12S	*	0	0	tcccaaataaatgagtagttcctctgcagtctaagctgag	*	NM:i:0	MD:Z:2310
ENSG00000049768|FOXP3|395_1	16	ENST00000376207.10	2170	30	40M	*	0	0	ctcagcttagactgcagaggaactactcatttatttggga	*	NM:i:0	MD:Z:2209
ENSG00000049768|FOXP3|395_2	16	ENST00000376207.10	1991	30	40M	*	0	0	acacacacggcctgttagaattcacctgtgtatctcacgc	*	NM:i:0	MD:Z:2030
ENSG00000049768|FOXP3|395_3	16	ENST00000376207.10	1926	30	40M	*	0	0	ccagaggcctacacagaagcagcgtcagtaccctcaggat	*	NM:i:0	MD:Z:1965
ENSG00000049768|FOXP3|395_4	16	ENST00000376207.10	1737	30	40M	*	0	0	acaatcctgtccctcactcaacacaaaccccaaaacacag	*	NM:i:0	MD:Z:1776
ENSG00000049768|FOXP3|395_5	16	ENST00000557224.6	1193	30	40M	*	0	0	ctcataggcacattggggaggaacgggatgtgggttgttg	*	NM:i:0	MD:Z:1232
ENSG00000049768|FOXP3|395_6	16	ENST00000376207.10	1170	30	40M	*	0	0	gttcacacgcatgtttgccttcttcagaaaccatcctgcc	*	NM:i:0	MD:Z:1209
ENSG00000049768|FOXP3|395_6	16	ENST00000376199.7	1155	30	40M	*	0	0	gttcacacgcatgtttgccttcttcagaaaccatcctgcc	*	NM:i:0	MD:Z:1194
ENSG00000049768|FOXP3|395_6	16	ENST00000455775.7	1197	30	40M	*	0	0	gttcacacgcatgtttgccttcttcagaaaccatcctgcc	*	NM:i:0	MD:Z:1236
ENSG00000049768|FOXP3|395_6	16	ENST00000518685.6	1017	30	40M	*	0	0	gttcacacgcatgtttgccttcttcagaaaccatcctgcc	*	NM:i:0	MD:Z:1056
ENSG00000049768|FOXP3|395_6	16	ENST00000557224.6	1065	30	40M	*	0	0	gttcacacgcatgtttgccttcttcagaaaccatcctgcc	*	NM:i:0	MD:Z:1104
ENSG00000049768|FOXP3|395_7	16	ENST00000376207.10	759	30	40M	*	0	0	ggcacaatgtctcctccagagagagatggtacagtctctg	*	NM:i:0	MD:Z:798
ENSG00000049768|FOXP3|395_7	16	ENST00000376199.7	744	30	40M	*	0	0	ggcacaatgtctcctccagagagagatggtacagtctctg	*	NM:i:0	MD:Z:783
ENSG00000049768|FOXP3|395_7	16	ENST00000455775.7	786	30	40M	*	0	0	ggcacaatgtctcctccagagagagatggtacagtctctg	*	NM:i:0	MD:Z:825
ENSG00000049768|FOXP3|395_7	16	ENST00000518685.6	687	30	40M	*	0	0	ggcacaatgtctcctccagagagagatggtacagtctctg	*	NM:i:0	MD:Z:726
ENSG00000049768|FOXP3|395_7	16	ENST00000557224.6	654	30	40M	*	0	0	ggcacaatgtctcctccagagagagatggtacagtctctg	*	NM:i:0	MD:Z:693
ENSG00000049768|FOXP3|395_8	16	ENST00000376207.10	657	30	40M	*	0	0	aaatggtgtctgcaagtggcccggatgtgagaaggtcttc	*	NM:i:0	MD:Z:696
ENSG00000049768|FOXP3|395_8	16	ENST00000376199.7	642	30	40M	*	0	0	aaatggtgtctgcaagtggcccggatgtgagaaggtcttc	*	NM:i:0	MD:Z:681
ENSG00000049768|FOXP3|395_8	16	ENST00000455775.7	684	30	40M	*	0	0	aaatggtgtctgcaagtggcccggatgtgagaaggtcttc	*	NM:i:0	MD:Z:723
ENSG00000049768|FOXP3|395_8	16	ENST00000518685.6	585	30	40M	*	0	0	aaatggtgtctgcaagtggcccggatgtgagaaggtcttc	*	NM:i:0	MD:Z:624
ENSG00000049768|FOXP3|395_8	16	ENST00000557224.6	552	30	40M	*	0	0	aaatggtgtctgcaagtggcccggatgtgagaaggtcttc	*	NM:i:0	MD:Z:591
ENSG00000198821|CD247|212_6	16	ENST00000700106.1	343	30	40M	*	0	0	ttctcactgccttgttcctgagagtgaagttcagcaggag	*	NM:i:0	MD:Z:382
ENSG00000198821|CD247|212_6	16	ENST00000700165.1	198	30	40M	*	0	0	ttctcactgccttgttcctgagagtgaagttcagcaggag	*	NM:i:0	MD:Z:237
ENSG00000198821|CD247|212_6	16	ENST00000700134.1	207	30	40M	*	0	0	ttctcactgccttgttcctgagagtgaagttcagcaggag	*	NM:i:0	MD:Z:246
ENSG00000198821|CD247|212_6	16	ENST00000700107.1	396	30	40M	*	0	0	ttctcactgccttgttcctgagagtgaagttcagcaggag	*	NM:i:0	MD:Z:435
ENSG00000198821|CD247|212_6	16	ENST00000700159.1	261	30	40M	*	0	0	ttctcactgccttgttcctgagagtgaagttcagcaggag	*	NM:i:0	MD:Z:300
ENSG00000198821|CD247|212_6	16	ENST00000700160.1	360	30	40M	*	0	0	ttctcactgccttgttcctgagagtgaagttcagcaggag	*	NM:i:0	MD:Z:399
ENSG00000198821|CD247|212_6	16	ENST00000700108.1	571	30	40M	*	0	0	ttctcactgccttgttcctgagagtgaagttcagcaggag	*	NM:i:0	MD:Z:610
ENSG00000198821|CD247|212_6	16	ENST00000700109.1	507	30	40M	*	0	0	ttctcactgccttgttcctgagagtgaagttcagcaggag	*	NM:i:0	MD:Z:546
ENSG00000198821|CD247|212_6	16	ENST00000700142.1	261	30	40M	*	0	0	ttctcactgccttgttcctgagagtgaagttcagcaggag	*	NM:i:0	MD:Z:300
ENSG00000198821|CD247|212_7	16	ENST00000700105.1	188	30	40M	*	0	0	aaactctgctacctgctggatggaatcctcttcatctatg	*	NM:i:0	MD:Z:227
ENSG00000198821|CD247|212_7	16	ENST00000392122.4	263	30	40M	*	0	0	aaactctgctacctgctggatggaatcctcttcatctatg	*	NM:i:0	MD:Z:302
ENSG00000198821|CD247|212_7	16	ENST00000700158.1	238	30	40M	*	0	0	aaactctgctacctgctggatggaatcctcttcatctatg	*	NM:i:0	MD:Z:277
ENSG00000198821|CD247|212_7	16	ENST00000362089.10	152	30	40M	*	0	0	aaactctgctacctgctggatggaatcctcttcatctatg	*	NM:i:0	MD:Z:191
ENSG00000198821|CD247|212_7	16	ENST00000700106.1	297	30	40M	*	0	0	aaactctgctacctgctggatggaatcctcttcatctatg	*	NM:i:0	MD:Z:336
ENSG00000198821|CD247|212_7	16	ENST00000700165.1	152	30	40M	*	0	0	aaactctgctacctgctggatggaatcctcttcatctatg	*	NM:i:0	MD:Z:191
ENSG00000198821|CD247|212_7	16	ENST00000700134.1	161	30	40M	*	0	0	aaactctgctacctgctggatggaatcctcttcatctatg	*	NM:i:0	MD:Z:200
ENSG00000198821|CD247|212_7	16	ENST00000700107.1	350	30	40M	*	0	0	aaactctgctacctgctggatggaatcctcttcatctatg	*	NM:i:0	MD:Z:389
ENSG00000198821|CD247|212_7	16	ENST00000700159.1	215	30	40M	*	0	0	aaactctgctacctgctggatggaatcctcttcatctatg	*	NM:i:0	MD:Z:254
ENSG00000198821|CD247|212_7	16	ENST00000700160.1	314	30	40M	*	0	0	aaactctgctacctgctggatggaatcctcttcatctatg	*	NM:i:0	MD:Z:353
ENSG00000198821|CD247|212_7	16	ENST00000700108.1	525	30	40M	*	0	0	aaactctgctacctgctggatggaatcctcttcatctatg	*	NM:i:0	MD:Z:564
ENSG00000198821|CD247|212_7	16	ENST00000700109.1	461	30	40M	*	0	0	aaactctgctacctgctggatggaatcctcttcatctatg	*	NM:i:0	MD:Z:500
ENSG00000198821|CD247|212_7	16	ENST00000700142.1	215	30	40M	*	0	0	aaactctgctacctgctggatggaatcctcttcatctatg	*	NM:i:0	MD:Z:254
ENSG00000198821|CD247|212_8	16	ENST00000700105.1	84	30	40M	*	0	0	ctgagggaaaggacaagatgaagtggaaggcgcttttcac	*	NM:i:0	MD:Z:123
ENSG00000198821|CD247|212_8	16	ENST00000392122.4	159	30	40M	*	0	0	ctgagggaaaggacaagatgaagtggaaggcgcttttcac	*	NM:i:0	MD:Z:198
ENSG00000198821|CD247|212_8	16	ENST00000362089.10	48	30	40M	*	0	0	ctgagggaaaggacaagatgaagtggaaggcgcttttcac	*	NM:i:0	MD:Z:87
ENSG00000198821|CD247|212_8	16	ENST00000700106.1	48	30	40M	*	0	0	ctgagggaaaggacaagatgaagtggaaggcgcttttcac	*	NM:i:0	MD:Z:87
ENSG00000198821|CD247|212_8	16	ENST00000700165.1	48	30	40M	*	0	0	ctgagggaaaggacaagatgaagtggaaggcgcttttcac	*	NM:i:0	MD:Z:87
ENSG00000198821|CD247|212_8	16	ENST00000700134.1	57	30	40M	*	0	0	ctgagggaaaggacaagatgaagtggaaggcgcttttcac	*	NM:i:0	MD:Z:96
ENSG00000198821|CD247|212_8	16	ENST00000700107.1	101	30	40M	*	0	0	ctgagggaaaggacaagatgaagtggaaggcgcttttcac	*	NM:i:0	MD:Z:140
ENSG00000198821|CD247|212_8	16	ENST00000700159.1	111	30	40M	*	0	0	ctgagggaaaggacaagatgaagtggaaggcgcttttcac	*	NM:i:0	MD:Z:150
ENSG00000198821|CD247|212_8	16	ENST00000700160.1	111	30	40M	*	0	0	ctgagggaaaggacaagatgaagtggaaggcgcttttcac	*	NM:i:0	MD:Z:150
ENSG00000198821|CD247|212_8	16	ENST00000700108.1	112	30	40M	*	0	0	ctgagggaaaggacaagatgaagtggaaggcgcttttcac	*	NM:i:0	MD:Z:151
ENSG00000198821|CD247|212_8	16	ENST00000700109.1	48	30	40M	*	0	0	ctgagggaaaggacaagatgaagtggaaggcgcttttcac	*	NM:i:0	MD:Z:87
ENSG00000198821|CD247|212_8	16	ENST00000700142.1	111	30	40M	*	0	0	ctgagggaaaggacaagatgaagtggaaggcgcttttcac	*	NM:i:0	MD:Z:150
ENSG00000143153|ATP1B1|222_1	16	ENST00000367816.5	556	30	40M	*	0	0	gggcagctggaagaaattcatctggaactcagagaagaag	*	NM:i:0	MD:Z:595
ENSG00000143153|ATP1B1|222_1	16	ENST00000690184.1	223	30	40M	*	0	0	gggcagctggaagaaattcatctggaactcagagaagaag	*	NM:i:0	MD:Z:262
ENSG00000143153|ATP1B1|222_1	16	ENST00000689522.1	96	30	40M	*	0	0	gggcagctggaagaaattcatctggaactcagagaagaag	*	NM:i:0	MD:Z:135
ENSG00000143153|ATP1B1|222_1	16	ENST00000691106.1	169	30	40M	*	0	0	gggcagctggaagaaattcatctggaactcagagaagaag	*	NM:i:0	MD:Z:208
ENSG00000143153|ATP1B1|222_1	16	ENST00000367815.9	167	30	40M	*	0	0	gggcagctggaagaaattcatctggaactcagagaagaag	*	NM:i:0	MD:Z:206
ENSG00000143153|ATP1B1|222_1	16	ENST00000509767.1	27	30	40M	*	0	0	gggcagctggaagaaattcatctggaactcagagaagaag	*	NM:i:2	MD:Z:6t12t46
ENSG00000173546|CSPG4|341_7	0	ENST00000849137.1	390	30	38M2S	*	0	0	ctctggatggtcactgggaaggacagattgctcaggatct	*	NM:i:1	MD:Z:15a411
ENSG00000173546|CSPG4|341_7	16	ENST00000308508.5	2396	30	40M	*	0	0	agatcctgagcaatctgtccttcccagtgaccatccagag	*	NM:i:0	MD:Z:2435
ENSG00000173546|CSPG4|341_7	16	ENST00000567704.5	2187	30	2S38M	*	0	0	agatcctgagcaatctgtccttcccagtgaccatccagag	*	NM:i:0	MD:Z:2224
ENSG00000173546|CSPG4|341_7	16	ENST00000456932.6	2201	30	2S38M	*	0	0	agatcctgagcaatctgtccttcccagtgaccatccagag	*	NM:i:1	MD:Z:22t2215
ENSG00000173546|CSPG4|341_7	16	ENST00000560634.1	2292	30	2S38M	*	0	0	agatcctgagcaatctgtccttcccagtgaccatccagag	*	NM:i:1	MD:Z:22t2306
ENSG00000173546|CSPG4|341_7	16	ENST00000558801.1	5901	30	2S38M	*	0	0	agatcctgagcaatctgtccttcccagtgaccatccagag	*	NM:i:1	MD:Z:22t5915
ENSG00000173546|CSPG4|341_7	16	ENST00000558731.1	2205	30	2S38M	*	0	0	agatcctgagcaatctgtccttcccagtgaccatccagag	*	NM:i:1	MD:Z:22t2219
ENSG00000173546|CSPG4|341_7	16	ENST00000558282.5	2202	30	2S38M	*	0	0	agatcctgagcaatctgtccttcccagtgaccatccagag	*	NM:i:1	MD:Z:22t2216
ENSG00000173546|CSPG4|341_7	16	ENST00000418188.1	2198	30	2S38M	*	0	0	agatcctgagcaatctgtccttcccagtgaccatccagag	*	NM:i:1	MD:Z:22t2212
ENSG00000173546|CSPG4|341_7	16	ENST00000333235.3	2198	30	2S38M	*	0	0	agatcctgagcaatctgtccttcccagtgaccatccagag	*	NM:i:1	MD:Z:22t2212
ENSG00000173546|CSPG4|341_8	16	ENST00000308508.5	753	30	40M	*	0	0	tcaggacgaaggaaccctagagtttacactcaccacacag	*	NM:i:0	MD:Z:792
ENSG00000173546|CSPG4|341_8	16	ENST00000567704.5	562	30	40M	*	0	0	tcaggacgaaggaaccctagagtttacactcaccacacag	*	NM:i:0	MD:Z:601
ENSG00000173546|CSPG4|341_8	16	ENST00000801303.1	1333	30	40M	*	0	0	tcaggacgaaggaaccctagagtttacactcaccacacag	*	NM:i:2	MD:Z:6t11g1353
ENSG00000173546|CSPG4|341_8	16	ENST00000801302.1	1012	30	40M	*	0	0	tcaggacgaaggaaccctagagtttacactcaccacacag	*	NM:i:2	MD:Z:6t11g1032
ENSG00000173546|CSPG4|341_8	16	ENST00000456932.6	572	30	40M	*	0	0	tcaggacgaaggaaccctagagtttacactcaccacacag	*	NM:i:2	MD:Z:6t11g592
ENSG00000173546|CSPG4|341_8	16	ENST00000741729.1	853	30	40M	*	0	0	tcaggacgaaggaaccctagagtttacactcaccacacag	*	NM:i:2	MD:Z:6t11g873
ENSG00000173546|CSPG4|341_8	16	ENST00000560634.1	645	30	40M	*	0	0	tcaggacgaaggaaccctagagtttacactcaccacacag	*	NM:i:2	MD:Z:6t11g665
ENSG00000173546|CSPG4|341_8	16	ENST00000558801.1	4272	30	40M	*	0	0	tcaggacgaaggaaccctagagtttacactcaccacacag	*	NM:i:2	MD:Z:6t11g4292
ENSG00000173546|CSPG4|341_8	16	ENST00000558731.1	576	30	40M	*	0	0	tcaggacgaaggaaccctagagtttacactcaccacacag	*	NM:i:2	MD:Z:6t11g596
ENSG00000173546|CSPG4|341_8	16	ENST00000558282.5	573	30	40M	*	0	0	tcaggacgaaggaaccctagagtttacactcaccacacag	*	NM:i:2	MD:Z:6t11g593
ENSG00000166825|ANPEP|351_1	16	ENST00000300060.7	3130	30	40M	*	0	0	gaagacgaaagccaacatcaagtgggtgaaggagaacaag	*	NM:i:0	MD:Z:3169
ENSG00000166825|ANPEP|351_1	16	ENST00000679248.1	3311	30	40M	*	0	0	gaagacgaaagccaacatcaagtgggtgaaggagaacaag	*	NM:i:0	MD:Z:3350
ENSG00000166825|ANPEP|351_2	16	ENST00000300060.7	2512	30	40M	*	0	0	taccaacaactggagggagatcccagaaaacctgatggac	*	NM:i:0	MD:Z:2551
ENSG00000166825|ANPEP|351_2	16	ENST00000679248.1	2693	30	40M	*	0	0	taccaacaactggagggagatcccagaaaacctgatggac	*	NM:i:0	MD:Z:2732
ENSG00000166825|ANPEP|351_3	16	ENST00000300060.7	2350	30	40M	*	0	0	caccctcttcctgattgaagagagacagtacatgccctgg	*	NM:i:0	MD:Z:2389
ENSG00000166825|ANPEP|351_3	16	ENST00000679248.1	2531	30	40M	*	0	0	caccctcttcctgattgaagagagacagtacatgccctgg	*	NM:i:0	MD:Z:2570
ENSG00000166825|ANPEP|351_4	16	ENST00000300060.7	2269	30	40M	*	0	0	catcaatcgggcacagatcattaatgacgccttcaacctg	*	NM:i:0	MD:Z:2308
ENSG00000166825|ANPEP|351_4	16	ENST00000679248.1	2450	30	40M	*	0	0	catcaatcgggcacagatcattaatgacgccttcaacctg	*	NM:i:0	MD:Z:2489
ENSG00000166825|ANPEP|351_5	16	ENST00000300060.7	2197	30	40M	*	0	0	ggtgaactacgacgaagagaactggaggaagattcagact	*	NM:i:0	MD:Z:2236
ENSG00000166825|ANPEP|351_5	16	ENST00000679248.1	2378	30	40M	*	0	0	ggtgaactacgacgaagagaactggaggaagattcagact	*	NM:i:0	MD:Z:2417
ENSG00000166825|ANPEP|351_6	16	ENST00000300060.7	2109	30	40M	*	0	0	tgatagatgtaagagcccagaacgatctcttcagcacatc	*	NM:i:0	MD:Z:2148
ENSG00000166825|ANPEP|351_6	16	ENST00000679248.1	2290	30	40M	*	0	0	tgatagatgtaagagcccagaacgatctcttcagcacatc	*	NM:i:0	MD:Z:2329
ENSG00000166825|ANPEP|351_7	16	ENST00000300060.7	1810	30	40M	*	0	0	ctacctccacacctttgcctaccagaacaccatctacctg	*	NM:i:0	MD:Z:1849
ENSG00000166825|ANPEP|351_7	16	ENST00000679248.1	1991	30	40M	*	0	0	ctacctccacacctttgcctaccagaacaccatctacctg	*	NM:i:0	MD:Z:2030
ENSG00000166825|ANPEP|351_8	16	ENST00000300060.7	1702	30	40M	*	0	0	ccagatcagtgagctgtttgacgccatctcctacagcaag	*	NM:i:0	MD:Z:1741
ENSG00000166825|ANPEP|351_8	16	ENST00000679248.1	1883	30	40M	*	0	0	ccagatcagtgagctgtttgacgccatctcctacagcaag	*	NM:i:0	MD:Z:1922
ENSG00000166147|FBN1|36_7	16	ENST00000316623.10	1283	30	40M	*	0	0	ccagatggtaccagatgcatagatgttcgcccaggatact	*	NM:i:0	MD:Z:1322
ENSG00000166147|FBN1|36_8	16	ENST00000560355.1	1242	30	40M	*	0	0	aagggttgtcattttcctgtattgaaggacagtgggaata	*	NM:i:0	MD:Z:1281
ENSG00000166147|FBN1|36_9	16	ENST00000560355.1	1144	30	40M	*	0	0	tggtgtttgtgttgtgtacatgcaactgaccatttcactg	*	NM:i:0	MD:Z:1183
ENSG00000166147|FBN1|36_10	16	ENST00000560355.1	1015	30	40M	*	0	0	gatgtctacattggaagcagaacagggcaagtggttctga	*	NM:i:0	MD:Z:1054
ENSG00000166147|FBN1|36_11	16	ENST00000560355.1	953	30	40M	*	0	0	ctcttccgtaaattatgcttattaaaattacggattgggt	*	NM:i:0	MD:Z:992
ENSG00000166147|FBN1|36_12	16	ENST00000560355.1	900	30	40M	*	0	0	aggaaaggaagggattcccatgacagtcagaggagaaatc	*	NM:i:0	MD:Z:939
ENSG00000166147|FBN1|36_13	16	ENST00000560355.1	849	30	40M	*	0	0	aagtactttccttggggtcatcttggtagatgctgtattt	*	NM:i:0	MD:Z:888
ENSG00000166147|FBN1|36_14	16	ENST00000560355.1	546	30	40M	*	0	0	gaacaacgggcaggatgactctccctgtggaagactcctt	*	NM:i:0	MD:Z:585
ENSG00000166147|FBN1|36_15	16	ENST00000316623.10	396	30	40M	*	0	0	ccaatttggaggctgggaacgtgaaggaaaccagagccag	*	NM:i:0	MD:Z:435
ENSG00000166147|FBN1|36_15	16	ENST00000560355.1	408	30	40M	*	0	0	ccaatttggaggctgggaacgtgaaggaaaccagagccag	*	NM:i:0	MD:Z:447
ENSG00000177455|CD19|359_8	16	ENST00000324662.8	1876	30	40M	*	0	0	cttccagtcccctttgtattccttaaataaactcaatgag	*	NM:i:0	MD:Z:1915
ENSG00000177455|CD19|359_8	16	ENST00000538922.8	1870	30	40M	*	0	0	cttccagtcccctttgtattccttaaataaactcaatgag	*	NM:i:0	MD:Z:1909
ENSG00000177455|CD19|359_8	16	ENST00000838862.1	1685	30	11S20M9S	*	0	0	cttccagtcccctttgtattccttaaataaactcaatgag	*	NM:i:0	MD:Z:1704
ENSG00000169896|ITGAM|338_1	16	ENST00000648685.1	102	30	40M	*	0	0	gctctcagagtccttctgttaacagccttgaccttatgtc	*	NM:i:0	MD:Z:141
ENSG00000169896|ITGAM|338_1	16	ENST00000544665.9	94	30	40M	*	0	0	gctctcagagtccttctgttaacagccttgaccttatgtc	*	NM:i:0	MD:Z:133
ENSG00000169896|ITGAM|338_2	16	ENST00000648685.1	437	30	40M	*	0	0	cagtgagaacacgtatgtgaaagggctctgcttcctgttt	*	NM:i:0	MD:Z:476
ENSG00000169896|ITGAM|338_2	16	ENST00000544665.9	429	30	40M	*	0	0	cagtgagaacacgtatgtgaaagggctctgcttcctgttt	*	NM:i:0	MD:Z:468
ENSG00000169896|ITGAM|338_3	16	ENST00000648685.1	979	30	40M	*	0	0	agaaatcccgccaagagcttaataccatcgcatccaagcc	*	NM:i:0	MD:Z:1018
ENSG00000169896|ITGAM|338_3	16	ENST00000544665.9	971	30	40M	*	0	0	agaaatcccgccaagagcttaataccatcgcatccaagcc	*	NM:i:0	MD:Z:1010
ENSG00000169896|ITGAM|338_4	16	ENST00000648685.1	1054	30	40M	*	0	0	aggctctgaagaccattcagaaccagcttcgggagaagat	*	NM:i:0	MD:Z:1093
ENSG00000169896|ITGAM|338_4	16	ENST00000544665.9	1046	30	40M	*	0	0	aggctctgaagaccattcagaaccagcttcgggagaagat	*	NM:i:0	MD:Z:1085
ENSG00000169896|ITGAM|338_5	16	ENST00000648685.1	1955	30	40M	*	0	0	gagagtcaaggcaatcatggagttcaatcccagggaagtg	*	NM:i:0	MD:Z:1994
ENSG00000169896|ITGAM|338_5	16	ENST00000544665.9	1944	30	40M	*	0	0	gagagtcaaggcaatcatggagttcaatcccagggaagtg	*	NM:i:0	MD:Z:1983
ENSG00000169896|ITGAM|338_6	16	ENST00000648685.1	2104	30	40M	*	0	0	gacagatccagagtgttgtgacttatgacctggctctgga	*	NM:i:0	MD:Z:2143
ENSG00000169896|ITGAM|338_6	16	ENST00000544665.9	2093	30	40M	*	0	0	gacagatccagagtgttgtgacttatgacctggctctgga	*	NM:i:0	MD:Z:2132
ENSG00000169896|ITGAM|338_7	16	ENST00000648685.1	2504	30	40M	*	0	0	cgtgacagtgactgtgagaaatgatggtgaggactcctac	*	NM:i:0	MD:Z:2543
ENSG00000169896|ITGAM|338_7	16	ENST00000544665.9	2493	30	40M	*	0	0	cgtgacagtgactgtgagaaatgatggtgaggactcctac	*	NM:i:0	MD:Z:2532
ENSG00000169896|ITGAM|338_8	16	ENST00000648685.1	3251	30	40M	*	0	0	cctctcgtttgactggtacatcaagacctcgcataaccac	*	NM:i:0	MD:Z:3290
ENSG00000169896|ITGAM|338_8	16	ENST00000544665.9	3240	30	40M	*	0	0	cctctcgtttgactggtacatcaagacctcgcataaccac	*	NM:i:0	MD:Z:3279
ENSG00000039068|CDH1|8_1	16	ENST00000261769.10	354	30	40M	*	0	0	tgggcacagatggtgtgattacagtcaaaaggcctctacg	*	NM:i:0	MD:Z:393
ENSG00000039068|CDH1|8_1	16	ENST00000422392.6	294	30	40M	*	0	0	tgggcacagatggtgtgattacagtcaaaaggcctctacg	*	NM:i:0	MD:Z:333
ENSG00000169710|FASN|335_8	16	ENST00000634990.1	330	30	40M	*	0	0	acctatgaagccatcgtggacggaggcatcaacccagatt	*	NM:i:0	MD:Z:369
ENSG00000166562|SEC11C|280_1	16	ENST00000715778.1	530	30	40M	*	0	0	tcggggacctgaagaagatgaacaagcgccagctctatta	*	NM:i:0	MD:Z:569
ENSG00000166562|SEC11C|280_1	16	ENST00000509791.7	139	30	40M	*	0	0	tcggggacctgaagaagatgaacaagcgccagctctatta	*	NM:i:0	MD:Z:178
ENSG00000166562|SEC11C|280_1	16	ENST00000587834.6	121	30	40M	*	0	0	tcggggacctgaagaagatgaacaagcgccagctctatta	*	NM:i:0	MD:Z:160
ENSG00000166562|SEC11C|280_1	16	ENST00000588875.2	106	30	40M	*	0	0	tcggggacctgaagaagatgaacaagcgccagctctatta	*	NM:i:0	MD:Z:145
ENSG00000166562|SEC11C|280_2	16	ENST00000715778.1	594	30	40M	*	0	0	cgtgtcttctgcactcatgatatggaaaggcttgatcgtg	*	NM:i:0	MD:Z:633
ENSG00000166562|SEC11C|280_2	16	ENST00000509791.7	203	30	40M	*	0	0	cgtgtcttctgcactcatgatatggaaaggcttgatcgtg	*	NM:i:0	MD:Z:242
ENSG00000166562|SEC11C|280_2	16	ENST00000587834.6	185	30	40M	*	0	0	cgtgtcttctgcactcatgatatggaaaggcttgatcgtg	*	NM:i:0	MD:Z:224
ENSG00000166562|SEC11C|280_2	16	ENST00000588875.2	170	30	40M	*	0	0	cgtgtcttctgcactcatgatatggaaaggcttgatcgtg	*	NM:i:0	MD:Z:209
ENSG00000166562|SEC11C|280_3	16	ENST00000715778.1	702	30	40M	*	0	0	agacctcctgttcctcacaaatttccgggaagacccaatc	*	NM:i:0	MD:Z:741
ENSG00000166562|SEC11C|280_3	16	ENST00000509791.7	311	30	40M	*	0	0	agacctcctgttcctcacaaatttccgggaagacccaatc	*	NM:i:0	MD:Z:350
ENSG00000166562|SEC11C|280_3	16	ENST00000587834.6	293	30	40M	*	0	0	agacctcctgttcctcacaaatttccgggaagacccaatc	*	NM:i:0	MD:Z:332
ENSG00000166562|SEC11C|280_3	16	ENST00000588875.2	278	30	40M	*	0	0	agacctcctgttcctcacaaatttccgggaagacccaatc	*	NM:i:0	MD:Z:317
ENSG00000166562|SEC11C|280_4	16	ENST00000715778.1	819	30	40M	*	0	0	aaaagataatggagacatcaaatttctgactaaaggagat	*	NM:i:0	MD:Z:858
ENSG00000166562|SEC11C|280_4	16	ENST00000509791.7	428	30	40M	*	0	0	aaaagataatggagacatcaaatttctgactaaaggagat	*	NM:i:0	MD:Z:467
ENSG00000166562|SEC11C|280_4	16	ENST00000587834.6	410	30	40M	*	0	0	aaaagataatggagacatcaaatttctgactaaaggagat	*	NM:i:0	MD:Z:449
ENSG00000166562|SEC11C|280_4	16	ENST00000588875.2	395	30	40M	*	0	0	aaaagataatggagacatcaaatttctgactaaaggagat	*	NM:i:0	MD:Z:434
ENSG00000166562|SEC11C|280_5	16	ENST00000715778.1	882	30	40M	*	0	0	cttgtacaaagaaggccagaactggctggaaaagaaggac	*	NM:i:0	MD:Z:921
ENSG00000166562|SEC11C|280_5	16	ENST00000509791.7	491	30	40M	*	0	0	cttgtacaaagaaggccagaactggctggaaaagaaggac	*	NM:i:0	MD:Z:530
ENSG00000166562|SEC11C|280_5	16	ENST00000587834.6	473	30	40M	*	0	0	cttgtacaaagaaggccagaactggctggaaaagaaggac	*	NM:i:0	MD:Z:512
ENSG00000166562|SEC11C|280_5	16	ENST00000588875.2	458	30	40M	*	0	0	cttgtacaaagaaggccagaactggctggaaaagaaggac	*	NM:i:0	MD:Z:497
ENSG00000166562|SEC11C|280_6	16	ENST00000509791.7	553	30	40M	*	0	0	gaggattcacctttaagttatatagaaggttatgaaaaac	*	NM:i:0	MD:Z:592
ENSG00000166562|SEC11C|280_7	16	ENST00000509791.7	620	30	40M	*	0	0	aggctaatgagtcgttaattacaaatatgacatatcagga	*	NM:i:0	MD:Z:659
ENSG00000166562|SEC11C|280_8	16	ENST00000509791.7	670	30	40M	*	0	0	cagttctagtttatcctgtgaagactaaatacaacttaga	*	NM:i:0	MD:Z:709
ENSG00000166562|SEC11C|280_9	16	ENST00000715778.1	953	30	40M	*	0	0	atgttggtatggtcaccataataatgaatgactatccaaa	*	NM:i:0	MD:Z:992
ENSG00000166562|SEC11C|280_9	16	ENST00000587834.6	544	30	40M	*	0	0	atgttggtatggtcaccataataatgaatgactatccaaa	*	NM:i:0	MD:Z:583
ENSG00000124102|PI3|277_1	16	ENST00000243924.4	10	30	40M	*	0	0	cttcctgacaccatgagggccagcagcttcttgatcgtgg	*	NM:i:0	MD:Z:49
ENSG00000124102|PI3|277_2	16	ENST00000243924.4	89	30	40M	*	0	0	ctgtcacgggagttcctgttaaaggtcaagacactgtcaa	*	NM:i:0	MD:Z:128
ENSG00000124102|PI3|277_3	16	ENST00000243924.4	172	30	40M	*	0	0	gtttcagttaaaggtcaagataaagtcaaagcgcaagagc	*	NM:i:0	MD:Z:211
ENSG00000124102|PI3|277_4	16	ENST00000243924.4	291	30	40M	*	0	0	ccgctgcttgaaagatactgactgcccaggaatcaagaag	*	NM:i:0	MD:Z:330
ENSG00000124102|PI3|277_5	16	ENST00000243924.4	512	30	40M	*	0	0	tctctcatccactttccaataaagagttccttctgctcca	*	NM:i:0	MD:Z:551
ENSG00000175063|UBE2C|264_1	16	ENST00000372568.4	104	30	40M	*	0	0	ggtgggcctagatgaagacgctcaaggaccctcgtgactt	*	NM:i:0	MD:Z:143
ENSG00000175063|UBE2C|264_2	16	ENST00000372568.4	175	30	40M	*	0	0	gggcaaggaagagatgctaaagcctggggaattaagaaca	*	NM:i:0	MD:Z:214
ENSG00000175063|UBE2C|264_3	16	ENST00000561405.1	163	30	40M	*	0	0	gaatcagacaaccttttcaaatgggtagggaccatccatg	*	NM:i:0	MD:Z:202
ENSG00000175063|UBE2C|264_3	16	ENST00000405520.5	283	30	40M	*	0	0	gaatcagacaaccttttcaaatgggtagggaccatccatg	*	NM:i:0	MD:Z:322
ENSG00000175063|UBE2C|264_3	16	ENST00000335046.7	224	30	40M	*	0	0	gaatcagacaaccttttcaaatgggtagggaccatccatg	*	NM:i:0	MD:Z:263
ENSG00000175063|UBE2C|264_3	16	ENST00000356455.9	215	30	40M	*	0	0	gaatcagacaaccttttcaaatgggtagggaccatccatg	*	NM:i:0	MD:Z:254
ENSG00000175063|UBE2C|264_3	16	ENST00000372568.4	347	30	40M	*	0	0	gaatcagacaaccttttcaaatgggtagggaccatccatg	*	NM:i:0	MD:Z:386
ENSG00000175063|UBE2C|264_4	16	ENST00000617055.4	258	30	40M	*	0	0	gagcatcagaaccagctcaacagtttgtctactgtccggt	*	NM:i:0	MD:Z:297
ENSG00000175063|UBE2C|264_4	16	ENST00000335046.7	286	30	40M	*	0	0	gagcatcagaaccagctcaacagtttgtctactgtccggt	*	NM:i:0	MD:Z:325
ENSG00000175063|UBE2C|264_5	16	ENST00000356455.9	394	30	40M	*	0	0	cctggacatcctgaaggaaaagtggtctgccctgtatgat	*	NM:i:0	MD:Z:433
ENSG00000175063|UBE2C|264_5	16	ENST00000352551.9	277	30	40M	*	0	0	cctggacatcctgaaggaaaagtggtctgccctgtatgat	*	NM:i:0	MD:Z:316
ENSG00000175063|UBE2C|264_5	16	ENST00000372568.4	526	30	40M	*	0	0	cctggacatcctgaaggaaaagtggtctgccctgtatgat	*	NM:i:0	MD:Z:565
ENSG00000175063|UBE2C|264_5	16	ENST00000502715.1	252	30	40M	*	0	0	cctggacatcctgaaggaaaagtggtctgccctgtatgat	*	NM:i:1	MD:Z:18c272
ENSG00000175063|UBE2C|264_5	16	ENST00000557130.1	340	30	39M1S	*	0	0	cctggacatcctgaaggaaaagtggtctgccctgtatgat	*	NM:i:1	MD:Z:18c359
ENSG00000175063|UBE2C|264_5	16	ENST00000583290.1	316	30	1S39M	*	0	0	cctggacatcctgaaggaaaagtggtctgccctgtatgat	*	NM:i:2	MD:Z:17c0g335
ENSG00000102010|BMX|376_1	16	ENST00000357607.6	444	30	40M	*	0	0	gatgggcttctctatgtctatgcatcaaatgaagagagcc	*	NM:i:0	MD:Z:483
ENSG00000102010|BMX|376_1	16	ENST00000348343.11	399	30	40M	*	0	0	gatgggcttctctatgtctatgcatcaaatgaagagagcc	*	NM:i:0	MD:Z:438
ENSG00000102010|BMX|376_1	16	ENST00000342014.6	357	30	40M	*	0	0	gatgggcttctctatgtctatgcatcaaatgaagagagcc	*	NM:i:0	MD:Z:396
ENSG00000102010|BMX|376_2	16	ENST00000357607.6	807	30	40M	*	0	0	ccatcttcaagtaccagtctagcgcaatatgacagcaact	*	NM:i:0	MD:Z:846
ENSG00000102010|BMX|376_2	16	ENST00000348343.11	762	30	40M	*	0	0	ccatcttcaagtaccagtctagcgcaatatgacagcaact	*	NM:i:0	MD:Z:801
ENSG00000102010|BMX|376_2	16	ENST00000342014.6	720	30	40M	*	0	0	ccatcttcaagtaccagtctagcgcaatatgacagcaact	*	NM:i:0	MD:Z:759
ENSG00000102010|BMX|376_3	16	ENST00000357607.6	1083	30	40M	*	0	0	ggtaacatctccagatcacaatctgaacagttactcagac	*	NM:i:0	MD:Z:1122
ENSG00000102010|BMX|376_3	16	ENST00000348343.11	1038	30	40M	*	0	0	ggtaacatctccagatcacaatctgaacagttactcagac	*	NM:i:0	MD:Z:1077
ENSG00000102010|BMX|376_3	16	ENST00000342014.6	996	30	40M	*	0	0	ggtaacatctccagatcacaatctgaacagttactcagac	*	NM:i:0	MD:Z:1035
ENSG00000102010|BMX|376_4	16	ENST00000357607.6	1501	30	40M	*	0	0	ggcagtatgatgttgctgttaagatgatcaaggagggctc	*	NM:i:0	MD:Z:1540
ENSG00000102010|BMX|376_4	16	ENST00000348343.11	1456	30	40M	*	0	0	ggcagtatgatgttgctgttaagatgatcaaggagggctc	*	NM:i:0	MD:Z:1495
ENSG00000102010|BMX|376_4	16	ENST00000342014.6	1414	30	40M	*	0	0	ggcagtatgatgttgctgttaagatgatcaaggagggctc	*	NM:i:0	MD:Z:1453
ENSG00000102010|BMX|376_5	16	ENST00000357607.6	1561	30	40M	*	0	0	ttcaggaggcccagactatgatgaaactcagccatcccaa	*	NM:i:0	MD:Z:1600
ENSG00000102010|BMX|376_5	16	ENST00000348343.11	1516	30	40M	*	0	0	ttcaggaggcccagactatgatgaaactcagccatcccaa	*	NM:i:0	MD:Z:1555
ENSG00000102010|BMX|376_5	16	ENST00000342014.6	1474	30	40M	*	0	0	ttcaggaggcccagactatgatgaaactcagccatcccaa	*	NM:i:0	MD:Z:1513
ENSG00000102010|BMX|376_6	16	ENST00000357607.6	1712	30	40M	*	0	0	tgaaccttcccagctcttagaaatgtgctacgatgtctgt	*	NM:i:0	MD:Z:1751
ENSG00000102010|BMX|376_6	16	ENST00000348343.11	1667	30	40M	*	0	0	tgaaccttcccagctcttagaaatgtgctacgatgtctgt	*	NM:i:0	MD:Z:1706
ENSG00000102010|BMX|376_6	16	ENST00000342014.6	1625	30	40M	*	0	0	tgaaccttcccagctcttagaaatgtgctacgatgtctgt	*	NM:i:0	MD:Z:1664
ENSG00000102010|BMX|376_7	16	ENST00000357607.6	1865	30	40M	*	0	0	gtatgttcttgatgaccagtatgtcagttcagtcggaaca	*	NM:i:0	MD:Z:1904
ENSG00000102010|BMX|376_7	16	ENST00000348343.11	1820	30	40M	*	0	0	gtatgttcttgatgaccagtatgtcagttcagtcggaaca	*	NM:i:0	MD:Z:1859
ENSG00000102010|BMX|376_7	16	ENST00000342014.6	1778	30	40M	*	0	0	gtatgttcttgatgaccagtatgtcagttcagtcggaaca	*	NM:i:0	MD:Z:1817
ENSG00000102010|BMX|376_8	16	ENST00000357607.6	2016	30	40M	*	0	0	aagcagccctatgacttgtatgacaactcccaggtggttc	*	NM:i:0	MD:Z:2055
ENSG00000102010|BMX|376_8	16	ENST00000348343.11	1971	30	40M	*	0	0	aagcagccctatgacttgtatgacaactcccaggtggttc	*	NM:i:0	MD:Z:2010
ENSG00000102010|BMX|376_8	16	ENST00000342014.6	1929	30	40M	*	0	0	aagcagccctatgacttgtatgacaactcccaggtggttc	*	NM:i:0	MD:Z:1968
ENSG00000130234|ACE2|386_1	16	ENST00000679162.1	2195	30	40M	*	0	0	cgtctgaatgacaacagcctagagtttctggggatacagc	*	NM:i:0	MD:Z:2234
ENSG00000130234|ACE2|386_1	16	ENST00000679212.1	2195	30	40M	*	0	0	cgtctgaatgacaacagcctagagtttctggggatacagc	*	NM:i:0	MD:Z:2234
ENSG00000130234|ACE2|386_1	16	ENST00000679278.1	2195	30	40M	*	0	0	cgtctgaatgacaacagcctagagtttctggggatacagc	*	NM:i:0	MD:Z:2234
ENSG00000130234|ACE2|386_1	16	ENST00000678046.1	2195	30	40M	*	0	0	cgtctgaatgacaacagcctagagtttctggggatacagc	*	NM:i:0	MD:Z:2234
ENSG00000130234|ACE2|386_1	16	ENST00000677282.1	1234	30	40M	*	0	0	cgtctgaatgacaacagcctagagtttctggggatacagc	*	NM:i:0	MD:Z:1273
ENSG00000130234|ACE2|386_1	16	ENST00000680121.1	2275	30	40M	*	0	0	cgtctgaatgacaacagcctagagtttctggggatacagc	*	NM:i:0	MD:Z:2314
ENSG00000130234|ACE2|386_1	16	ENST00000427411.2	2449	30	40M	*	0	0	cgtctgaatgacaacagcctagagtttctggggatacagc	*	NM:i:0	MD:Z:2488
ENSG00000130234|ACE2|386_1	16	ENST00000678073.1	2349	30	40M	*	0	0	cgtctgaatgacaacagcctagagtttctggggatacagc	*	NM:i:0	MD:Z:2388
ENSG00000130234|ACE2|386_1	16	ENST00000252519.8	2195	30	40M	*	0	0	cgtctgaatgacaacagcctagagtttctggggatacagc	*	NM:i:0	MD:Z:2234
ENSG00000130234|ACE2|386_1	16	ENST00000649243.1	2536	30	40M	*	0	0	cgtctgaatgacaacagcctagagtttctggggatacagc	*	NM:i:0	MD:Z:2575
ENSG00000130234|ACE2|386_2	16	ENST00000679162.1	1855	30	40M	*	0	0	ttttgtgggatggagtaccgactggagtccatatgcagac	*	NM:i:0	MD:Z:1894
ENSG00000130234|ACE2|386_2	16	ENST00000679212.1	1855	30	40M	*	0	0	ttttgtgggatggagtaccgactggagtccatatgcagac	*	NM:i:0	MD:Z:1894
ENSG00000130234|ACE2|386_2	16	ENST00000679278.1	1855	30	40M	*	0	0	ttttgtgggatggagtaccgactggagtccatatgcagac	*	NM:i:0	MD:Z:1894
ENSG00000130234|ACE2|386_2	16	ENST00000678046.1	1855	30	40M	*	0	0	ttttgtgggatggagtaccgactggagtccatatgcagac	*	NM:i:0	MD:Z:1894
ENSG00000130234|ACE2|386_2	16	ENST00000677282.1	894	30	40M	*	0	0	ttttgtgggatggagtaccgactggagtccatatgcagac	*	NM:i:0	MD:Z:933
ENSG00000130234|ACE2|386_2	16	ENST00000680121.1	1935	30	40M	*	0	0	ttttgtgggatggagtaccgactggagtccatatgcagac	*	NM:i:0	MD:Z:1974
ENSG00000130234|ACE2|386_2	16	ENST00000427411.2	2109	30	40M	*	0	0	ttttgtgggatggagtaccgactggagtccatatgcagac	*	NM:i:0	MD:Z:2148
ENSG00000130234|ACE2|386_2	16	ENST00000678073.1	2009	30	40M	*	0	0	ttttgtgggatggagtaccgactggagtccatatgcagac	*	NM:i:0	MD:Z:2048
ENSG00000130234|ACE2|386_2	16	ENST00000252519.8	1855	30	40M	*	0	0	ttttgtgggatggagtaccgactggagtccatatgcagac	*	NM:i:0	MD:Z:1894
ENSG00000186407|CD300E|331_7	16	ENST00000392619.2	273	30	40M	*	0	0	acagtacgacacgtcatgtgagagcattgtggagaccaag	*	NM:i:0	MD:Z:312
ENSG00000186407|CD300E|331_8	16	ENST00000412268.2	319	30	40M	*	0	0	tcagtatgagagcatgtacaagggatataacaagtactgg	*	NM:i:0	MD:Z:358
ENSG00000186407|CD300E|331_8	16	ENST00000392619.2	225	30	40M	*	0	0	tcagtatgagagcatgtacaagggatataacaagtactgg	*	NM:i:0	MD:Z:264
ENSG00000132470|ITGB4|33_1	16	ENST00000579662.5	483	30	40M	*	0	0	catggagagcagcttccaaatcacagaggagacccagatt	*	NM:i:0	MD:Z:522
ENSG00000132470|ITGB4|33_1	16	ENST00000200181.8	401	30	40M	*	0	0	catggagagcagcttccaaatcacagaggagacccagatt	*	NM:i:0	MD:Z:440
ENSG00000132470|ITGB4|33_1	16	ENST00000449880.7	401	30	40M	*	0	0	catggagagcagcttccaaatcacagaggagacccagatt	*	NM:i:0	MD:Z:440
ENSG00000132470|ITGB4|33_1	16	ENST00000450894.7	363	30	40M	*	0	0	catggagagcagcttccaaatcacagaggagacccagatt	*	NM:i:0	MD:Z:402
ENSG00000132470|ITGB4|33_2	16	ENST00000579662.5	657	30	40M	*	0	0	cttctccaactccatgtccgatgatctggacaacctcaag	*	NM:i:0	MD:Z:696
ENSG00000132470|ITGB4|33_2	16	ENST00000200181.8	575	30	40M	*	0	0	cttctccaactccatgtccgatgatctggacaacctcaag	*	NM:i:0	MD:Z:614
ENSG00000132470|ITGB4|33_2	16	ENST00000449880.7	575	30	40M	*	0	0	cttctccaactccatgtccgatgatctggacaacctcaag	*	NM:i:0	MD:Z:614
ENSG00000132470|ITGB4|33_2	16	ENST00000450894.7	537	30	40M	*	0	0	cttctccaactccatgtccgatgatctggacaacctcaag	*	NM:i:0	MD:Z:576
ENSG00000105220|GPI|205_3	16	ENST00000415930.8	1355	30	40M	*	0	0	catggagtccaatgggaaatacatcaccaaatctggaacc	*	NM:i:0	MD:Z:1394
ENSG00000105220|GPI|205_3	16	ENST00000588991.7	1218	30	40M	*	0	0	catggagtccaatgggaaatacatcaccaaatctggaacc	*	NM:i:0	MD:Z:1257
ENSG00000105220|GPI|205_3	16	ENST00000356487.11	1139	30	40M	*	0	0	catggagtccaatgggaaatacatcaccaaatctggaacc	*	NM:i:0	MD:Z:1178
ENSG00000105220|GPI|205_3	16	ENST00000592740.5	1	30	9S31M	*	0	0	catggagtccaatgggaaatacatcaccaaatctggaacc	*	NM:i:0	MD:Z:31
ENSG00000105220|GPI|205_4	16	ENST00000415930.8	1537	30	40M	*	0	0	ggaagggtctgcatcacaagatcctcctggccaacttctt	*	NM:i:0	MD:Z:1576
ENSG00000105220|GPI|205_4	16	ENST00000588991.7	1400	30	40M	*	0	0	ggaagggtctgcatcacaagatcctcctggccaacttctt	*	NM:i:0	MD:Z:1439
ENSG00000105220|GPI|205_4	16	ENST00000356487.11	1321	30	40M	*	0	0	ggaagggtctgcatcacaagatcctcctggccaacttctt	*	NM:i:0	MD:Z:1360
ENSG00000105220|GPI|205_4	16	ENST00000592740.5	174	30	20M20S	*	0	0	ggaagggtctgcatcacaagatcctcctggccaacttctt	*	NM:i:0	MD:Z:193
ENSG00000105220|GPI|205_5	16	ENST00000415930.8	1673	30	40M	*	0	0	gctgccacataaggtctttgaaggaaatcgcccaaccaac	*	NM:i:0	MD:Z:1712
ENSG00000105220|GPI|205_5	16	ENST00000588991.7	1536	30	40M	*	0	0	gctgccacataaggtctttgaaggaaatcgcccaaccaac	*	NM:i:0	MD:Z:1575
ENSG00000105220|GPI|205_5	16	ENST00000356487.11	1457	30	40M	*	0	0	gctgccacataaggtctttgaaggaaatcgcccaaccaac	*	NM:i:0	MD:Z:1496
ENSG00000105220|GPI|205_6	16	ENST00000415930.8	1775	30	40M	*	0	0	caagatcttcgttcagggcatcatctgggacatcaacagc	*	NM:i:0	MD:Z:1814
ENSG00000105220|GPI|205_6	16	ENST00000588991.7	1638	30	40M	*	0	0	caagatcttcgttcagggcatcatctgggacatcaacagc	*	NM:i:0	MD:Z:1677
ENSG00000105220|GPI|205_6	16	ENST00000356487.11	1559	30	40M	*	0	0	caagatcttcgttcagggcatcatctgggacatcaacagc	*	NM:i:0	MD:Z:1598
ENSG00000105220|GPI|205_7	16	ENST00000415930.8	1895	30	40M	*	0	0	ctctcacgacgcttctaccaatgggctcatcaacttcatc	*	NM:i:0	MD:Z:1934
ENSG00000105220|GPI|205_7	16	ENST00000588991.7	1758	30	40M	*	0	0	ctctcacgacgcttctaccaatgggctcatcaacttcatc	*	NM:i:0	MD:Z:1797
ENSG00000105220|GPI|205_7	16	ENST00000356487.11	1679	30	40M	*	0	0	ctctcacgacgcttctaccaatgggctcatcaacttcatc	*	NM:i:0	MD:Z:1718
ENSG00000197446|CYP2F1|242_1	16	ENST00000331105.7	113	30	40M	*	0	0	ctctcgtctgtctgctcctgaccctaagctcaagagataa	*	NM:i:0	MD:Z:152
ENSG00000197446|CYP2F1|242_2	16	ENST00000331105.7	212	30	40M	*	0	0	gctcccaagacatgctgacttctctcactaagctgagcaa	*	NM:i:0	MD:Z:251
ENSG00000197446|CYP2F1|242_3	16	ENST00000331105.7	414	30	40M	*	0	0	cttctccagtggggatcgatggaaggtcctgagacagttc	*	NM:i:0	MD:Z:453
ENSG00000197446|CYP2F1|242_4	16	ENST00000331105.7	480	30	40M	*	0	0	gatggggaagagaagcattgaggagcgaatcctagaggag	*	NM:i:0	MD:Z:519
ENSG00000197446|CYP2F1|242_5	0	ENST00000775808.1	629	30	40M	*	0	0	ttggaagttgtcattgataaggcggataatggtgagcaga	*	NM:i:0	MD:Z:668
ENSG00000197446|CYP2F1|242_5	0	ENST00000775809.1	751	30	40M	*	0	0	ttggaagttgtcattgataaggcggataatggtgagcaga	*	NM:i:0	MD:Z:790
ENSG00000197446|CYP2F1|242_5	0	ENST00000773517.1	146	30	40M	*	0	0	ttggaagttgtcattgataaggcggataatggtgagcaga	*	NM:i:1	MD:Z:3a181
ENSG00000197446|CYP2F1|242_5	16	ENST00000437853.1	99	30	40M	*	0	0	tctgctcaccattatccgccttatcaatgacaacttccaa	*	NM:i:1	MD:Z:36t101
ENSG00000197446|CYP2F1|242_5	16	ENST00000331105.7	654	30	40M	*	0	0	tctgctcaccattatccgccttatcaatgacaacttccaa	*	NM:i:0	MD:Z:693
ENSG00000160307|S100B|234_2	16	ENST00000291700.9	579	30	40M	*	0	0	cagggactcttgttaacagtaacttaggagtcaggtctca	*	NM:i:0	MD:Z:618
ENSG00000160307|S100B|234_2	16	ENST00000367071.4	799	30	40M	*	0	0	cagggactcttgttaacagtaacttaggagtcaggtctca	*	NM:i:0	MD:Z:838
ENSG00000160307|S100B|234_3	16	ENST00000291700.9	528	30	40M	*	0	0	cctgcatcattctttctgctatattaggcctgtgtgtaag	*	NM:i:0	MD:Z:567
ENSG00000160307|S100B|234_3	16	ENST00000367071.4	748	30	40M	*	0	0	cctgcatcattctttctgctatattaggcctgtgtgtaag	*	NM:i:0	MD:Z:787
ENSG00000160307|S100B|234_4	16	ENST00000291700.9	348	30	40M	*	0	0	tgagattagaaagcagccaaacctttcctgtaacagagac	*	NM:i:0	MD:Z:387
ENSG00000160307|S100B|234_4	16	ENST00000367071.4	568	30	40M	*	0	0	tgagattagaaagcagccaaacctttcctgtaacagagac	*	NM:i:0	MD:Z:607
ENSG00000160307|S100B|234_4	16	ENST00000397648.1	755	30	40M	*	0	0	tgagattagaaagcagccaaacctttcctgtaacagagac	*	NM:i:0	MD:Z:794
ENSG00000160307|S100B|234_5	16	ENST00000291700.9	303	30	40M	*	0	0	gttgccatggttactactgcctgccacgagttctttgaac	*	NM:i:0	MD:Z:342
ENSG00000160307|S100B|234_5	16	ENST00000367071.4	523	30	40M	*	0	0	gttgccatggttactactgcctgccacgagttctttgaac	*	NM:i:0	MD:Z:562
ENSG00000160307|S100B|234_5	16	ENST00000397648.1	710	30	40M	*	0	0	gttgccatggttactactgcctgccacgagttctttgaac	*	NM:i:0	MD:Z:749
ENSG00000160307|S100B|234_6	16	ENST00000291700.9	219	30	40M	*	0	0	gagcaggaggttgtggacaaagtcatggaaacactggaca	*	NM:i:0	MD:Z:258
ENSG00000160307|S100B|234_6	16	ENST00000367071.4	439	30	40M	*	0	0	gagcaggaggttgtggacaaagtcatggaaacactggaca	*	NM:i:0	MD:Z:478
ENSG00000160307|S100B|234_6	16	ENST00000397648.1	626	30	40M	*	0	0	gagcaggaggttgtggacaaagtcatggaaacactggaca	*	NM:i:0	MD:Z:665
ENSG00000160307|S100B|234_7	16	ENST00000291700.9	147	30	40M	*	0	0	cacaagctgaagaaatccgaactgaaggagctcatcaaca	*	NM:i:0	MD:Z:186
ENSG00000160307|S100B|234_7	16	ENST00000367071.4	273	30	40M	*	0	0	cacaagctgaagaaatccgaactgaaggagctcatcaaca	*	NM:i:0	MD:Z:312
ENSG00000160307|S100B|234_7	16	ENST00000397648.1	554	30	40M	*	0	0	cacaagctgaagaaatccgaactgaaggagctcatcaaca	*	NM:i:0	MD:Z:593
ENSG00000160307|S100B|234_8	16	ENST00000291700.9	102	30	40M	*	0	0	ctcatcgacgttttccaccaatattctggaagggagggag	*	NM:i:0	MD:Z:141
ENSG00000160307|S100B|234_8	16	ENST00000367071.4	228	30	40M	*	0	0	ctcatcgacgttttccaccaatattctggaagggagggag	*	NM:i:0	MD:Z:267
ENSG00000160307|S100B|234_8	16	ENST00000397648.1	509	30	40M	*	0	0	ctcatcgacgttttccaccaatattctggaagggagggag	*	NM:i:0	MD:Z:548
ENSG00000160307|S100B|234_9	16	ENST00000397648.1	430	30	40M	*	0	0	taggatgaggtatagatgagaaggcaactttcctttgcga	*	NM:i:0	MD:Z:469
ENSG00000160307|S100B|234_10	16	ENST00000397648.1	385	30	40M	*	0	0	cccttgtctgggttgaggtctgtattgataacatatgaaa	*	NM:i:0	MD:Z:424
ENSG00000160307|S100B|234_11	16	ENST00000397648.1	60	30	40M	*	0	0	gctcacctgcactctaccacctcatcttggagccttgcag	*	NM:i:0	MD:Z:99
ENSG00000155659|VSIG4|229_1	16	ENST00000374737.9	1239	30	40M	*	0	0	tggattatgagtttctggccactgagggcaaaagtgtctg	*	NM:i:0	MD:Z:1278
ENSG00000155659|VSIG4|229_1	16	ENST00000455586.6	1624	30	40M	*	0	0	tggattatgagtttctggccactgagggcaaaagtgtctg	*	NM:i:0	MD:Z:1663
ENSG00000155659|VSIG4|229_1	16	ENST00000412866.2	937	30	40M	*	0	0	tggattatgagtttctggccactgagggcaaaagtgtctg	*	NM:i:0	MD:Z:976
ENSG00000155659|VSIG4|229_2	16	ENST00000374737.9	1132	30	40M	*	0	0	ccagaatctgggcaacaactactctgatgagccctgcata	*	NM:i:0	MD:Z:1171
ENSG00000155659|VSIG4|229_2	16	ENST00000455586.6	1517	30	40M	*	0	0	ccagaatctgggcaacaactactctgatgagccctgcata	*	NM:i:0	MD:Z:1556
ENSG00000155659|VSIG4|229_2	16	ENST00000412866.2	830	30	40M	*	0	0	ccagaatctgggcaacaactactctgatgagccctgcata	*	NM:i:0	MD:Z:869
ENSG00000155659|VSIG4|229_3	16	ENST00000374737.9	976	30	40M	*	0	0	ttttaccatggcctatatcatgctctgtcggaagacatcc	*	NM:i:0	MD:Z:1015
ENSG00000155659|VSIG4|229_3	16	ENST00000455586.6	1021	30	40M	*	0	0	ttttaccatggcctatatcatgctctgtcggaagacatcc	*	NM:i:0	MD:Z:1060
ENSG00000155659|VSIG4|229_3	16	ENST00000412866.2	674	30	40M	*	0	0	ttttaccatggcctatatcatgctctgtcggaagacatcc	*	NM:i:0	MD:Z:713
ENSG00000155659|VSIG4|229_4	16	ENST00000374737.9	872	30	40M	*	0	0	accactgacatggatggctaccttggagagaccagtgctg	*	NM:i:0	MD:Z:911
ENSG00000155659|VSIG4|229_4	16	ENST00000455586.6	917	30	40M	*	0	0	accactgacatggatggctaccttggagagaccagtgctg	*	NM:i:0	MD:Z:956
ENSG00000155659|VSIG4|229_4	16	ENST00000412866.2	570	30	40M	*	0	0	accactgacatggatggctaccttggagagaccagtgctg	*	NM:i:0	MD:Z:609
ENSG00000155659|VSIG4|229_5	16	ENST00000374737.9	825	30	40M	*	0	0	cataccccttgaaagcaacatctacagtgaagcagtcctg	*	NM:i:0	MD:Z:864
ENSG00000155659|VSIG4|229_5	16	ENST00000455586.6	870	30	40M	*	0	0	cataccccttgaaagcaacatctacagtgaagcagtcctg	*	NM:i:0	MD:Z:909
ENSG00000155659|VSIG4|229_5	16	ENST00000412866.2	523	30	40M	*	0	0	cataccccttgaaagcaacatctacagtgaagcagtcctg	*	NM:i:0	MD:Z:562
ENSG00000155659|VSIG4|229_6	16	ENST00000374737.9	346	30	40M	*	0	0	gagccacaaggttccaggagatgtatccctccaattgagc	*	NM:i:0	MD:Z:385
ENSG00000155659|VSIG4|229_6	16	ENST00000455586.6	391	30	40M	*	0	0	gagccacaaggttccaggagatgtatccctccaattgagc	*	NM:i:0	MD:Z:430
ENSG00000155659|VSIG4|229_6	16	ENST00000412866.2	326	30	40M	*	0	0	gagccacaaggttccaggagatgtatccctccaattgagc	*	NM:i:0	MD:Z:365
ENSG00000155659|VSIG4|229_7	16	ENST00000374737.9	274	30	40M	*	0	0	tgtcaccatctttctacgtgactcttctggagaccatatc	*	NM:i:0	MD:Z:313
ENSG00000155659|VSIG4|229_7	16	ENST00000455586.6	319	30	40M	*	0	0	tgtcaccatctttctacgtgactcttctggagaccatatc	*	NM:i:0	MD:Z:358
ENSG00000155659|VSIG4|229_7	16	ENST00000412866.2	254	30	40M	*	0	0	tgtcaccatctttctacgtgactcttctggagaccatatc	*	NM:i:0	MD:Z:293
ENSG00000155659|VSIG4|229_8	16	ENST00000374737.9	155	30	40M	*	0	0	gtgccagagagtgtaacaggaccttggaaaggggatgtga	*	NM:i:0	MD:Z:194
ENSG00000155659|VSIG4|229_8	16	ENST00000455586.6	200	30	40M	*	0	0	gtgccagagagtgtaacaggaccttggaaaggggatgtga	*	NM:i:0	MD:Z:239
ENSG00000155659|VSIG4|229_8	16	ENST00000412866.2	135	30	40M	*	0	0	gtgccagagagtgtaacaggaccttggaaaggggatgtga	*	NM:i:0	MD:Z:174
ENSG00000102245|CD40LG|382_1	16	ENST00000370629.7	215	30	40M	*	0	0	tttgctgtgtatcttcatagaaggttggacaagatagaag	*	NM:i:0	MD:Z:254
ENSG00000102245|CD40LG|382_1	16	ENST00000695724.1	209	30	40M	*	0	0	tttgctgtgtatcttcatagaaggttggacaagatagaag	*	NM:i:0	MD:Z:248
ENSG00000102245|CD40LG|382_1	16	ENST00000695725.1	196	30	33M7S	*	0	0	tttgctgtgtatcttcatagaaggttggacaagatagaag	*	NM:i:0	MD:Z:228
ENSG00000102245|CD40LG|382_1	16	ENST00000370628.2	146	30	40M	*	0	0	tttgctgtgtatcttcatagaaggttggacaagatagaag	*	NM:i:0	MD:Z:185
ENSG00000102245|CD40LG|382_2	16	ENST00000370629.7	303	30	40M	*	0	0	gatgcaacacaggagaaagatccttatccttactgaactg	*	NM:i:0	MD:Z:342
ENSG00000102245|CD40LG|382_2	16	ENST00000695724.1	297	30	40M	*	0	0	gatgcaacacaggagaaagatccttatccttactgaactg	*	NM:i:0	MD:Z:336
ENSG00000102245|CD40LG|382_2	16	ENST00000370628.2	234	30	40M	*	0	0	gatgcaacacaggagaaagatccttatccttactgaactg	*	NM:i:0	MD:Z:273
ENSG00000196136|SERPINA3|34_5	16	ENST00000482740.2	2046	30	40M	*	0	0	aaatcaccctcctttctgcattagtggagacaaggaccat	*	NM:i:0	MD:Z:2085
ENSG00000196136|SERPINA3|34_5	16	ENST00000340829.10	4597	30	20S20M	*	0	0	aaatcaccctcctttctgcattagtggagacaaggaccat	*	NM:i:0	MD:Z:4616
ENSG00000196136|SERPINA3|34_5	16	ENST00000181839.10	4642	30	20S20M	*	0	0	aaatcaccctcctttctgcattagtggagacaaggaccat	*	NM:i:0	MD:Z:4661
ENSG00000196136|SERPINA3|34_6	16	ENST00000553947.1	2195	30	40M	*	0	0	tcttcttcatgagcaaagtcaccaatcccaagcaagccta	*	NM:i:0	MD:Z:2234
ENSG00000196136|SERPINA3|34_6	16	ENST00000393080.8	1300	30	40M	*	0	0	tcttcttcatgagcaaagtcaccaatcccaagcaagccta	*	NM:i:0	MD:Z:1339
ENSG00000196136|SERPINA3|34_6	16	ENST00000393078.5	1297	30	40M	*	0	0	tcttcttcatgagcaaagtcaccaatcccaagcaagccta	*	NM:i:0	MD:Z:1336
ENSG00000196136|SERPINA3|34_6	16	ENST00000467132.5	2380	30	40M	*	0	0	tcttcttcatgagcaaagtcaccaatcccaagcaagccta	*	NM:i:0	MD:Z:2419
ENSG00000196136|SERPINA3|34_6	16	ENST00000482740.2	2142	30	40M	*	0	0	tcttcttcatgagcaaagtcaccaatcccaagcaagccta	*	NM:i:0	MD:Z:2181
ENSG00000196136|SERPINA3|34_7	16	ENST00000553947.1	2250	30	40M	*	0	0	cagtggggctctcagtaaggaacttggaatgcaagctgga	*	NM:i:0	MD:Z:2289
ENSG00000196136|SERPINA3|34_7	16	ENST00000393080.8	1355	30	40M	*	0	0	cagtggggctctcagtaaggaacttggaatgcaagctgga	*	NM:i:0	MD:Z:1394
ENSG00000196136|SERPINA3|34_7	16	ENST00000393078.5	1352	30	40M	*	0	0	cagtggggctctcagtaaggaacttggaatgcaagctgga	*	NM:i:0	MD:Z:1391
ENSG00000196136|SERPINA3|34_7	16	ENST00000467132.5	2435	30	40M	*	0	0	cagtggggctctcagtaaggaacttggaatgcaagctgga	*	NM:i:0	MD:Z:2474
ENSG00000196136|SERPINA3|34_7	16	ENST00000482740.2	2197	30	40M	*	0	0	cagtggggctctcagtaaggaacttggaatgcaagctgga	*	NM:i:0	MD:Z:2236
ENSG00000196136|SERPINA3|34_8	16	ENST00000553947.1	2356	30	40M	*	0	0	tgcttatccttggaaggtgacagcgattccctgtgtagct	*	NM:i:0	MD:Z:2395
ENSG00000196136|SERPINA3|34_8	16	ENST00000393080.8	1461	30	40M	*	0	0	tgcttatccttggaaggtgacagcgattccctgtgtagct	*	NM:i:0	MD:Z:1500
ENSG00000196136|SERPINA3|34_8	16	ENST00000393078.5	1458	30	40M	*	0	0	tgcttatccttggaaggtgacagcgattccctgtgtagct	*	NM:i:0	MD:Z:1497
ENSG00000196136|SERPINA3|34_8	16	ENST00000467132.5	2541	30	40M	*	0	0	tgcttatccttggaaggtgacagcgattccctgtgtagct	*	NM:i:0	MD:Z:2580
ENSG00000196136|SERPINA3|34_8	16	ENST00000482740.2	2303	30	40M	*	0	0	tgcttatccttggaaggtgacagcgattccctgtgtagct	*	NM:i:0	MD:Z:2342
ENSG00000100721|TCL1A|328_1	16	ENST00000402399.6	1249	30	40M	*	0	0	tcagcttctatccttgacttagattctggtggagagaagt	*	NM:i:0	MD:Z:1288
ENSG00000100721|TCL1A|328_1	16	ENST00000554012.5	1315	30	40M	*	0	0	tcagcttctatccttgacttagattctggtggagagaagt	*	NM:i:0	MD:Z:1354
ENSG00000159958|TNFRSF13C|308_4	16	ENST00000291232.5	1875	30	40M	*	0	0	tctttaatacctgccctcagagccgtcctgcttttaaact	*	NM:i:0	MD:Z:1914
ENSG00000159958|TNFRSF13C|308_5	16	ENST00000291232.5	890	30	40M	*	0	0	gcaccattaagccaaaatgaatctgaaaaaagaccaagtg	*	NM:i:0	MD:Z:929
ENSG00000159958|TNFRSF13C|308_6	16	ENST00000291232.5	772	30	40M	*	0	0	tttggcttcagacctcaccatctttgacagcccttgaagg	*	NM:i:0	MD:Z:811
ENSG00000159958|TNFRSF13C|308_7	16	ENST00000291232.5	655	30	40M	*	0	0	attcagctcttcactccagcatgcacatgccctctttctg	*	NM:i:0	MD:Z:694
ENSG00000159958|TNFRSF13C|308_8	16	ENST00000291232.5	411	30	40M	*	0	0	cctggacaaggtcatcattctgtctccgggaatctctgat	*	NM:i:0	MD:Z:450
ENSG00000251322|SHANK3|309_1	16	ENST00000692848.2	556	30	40M	*	0	0	aaagcttcacacaaaggcgaacctgaagaagttcatggac	*	NM:i:0	MD:Z:595
ENSG00000251322|SHANK3|309_1	16	ENST00000262795.8	417	30	40M	*	0	0	aaagcttcacacaaaggcgaacctgaagaagttcatggac	*	NM:i:0	MD:Z:456
ENSG00000251322|SHANK3|309_2	16	ENST00000692848.2	1152	30	40M	*	0	0	ctaacagggatgtccgcaactacaacagccagacagcctt	*	NM:i:0	MD:Z:1191
ENSG00000251322|SHANK3|309_2	16	ENST00000262795.8	1013	30	40M	*	0	0	ctaacagggatgtccgcaactacaacagccagacagcctt	*	NM:i:0	MD:Z:1052
ENSG00000251322|SHANK3|309_3	16	ENST00000692848.2	1215	30	40M	*	0	0	actttgagcttgcagaggttatcaagacccacaaagactc	*	NM:i:0	MD:Z:1254
ENSG00000251322|SHANK3|309_3	16	ENST00000262795.8	1076	30	40M	*	0	0	actttgagcttgcagaggttatcaagacccacaaagactc	*	NM:i:0	MD:Z:1115
ENSG00000251322|SHANK3|309_4	0	ENST00000372090.6	340	30	5S20M15S	*	0	0	gtttcaggccgtgtgtcatgctgcctcatctgcacttcct	*	NM:i:0	MD:Z:359
ENSG00000251322|SHANK3|309_4	16	ENST00000692848.2	1767	30	40M	*	0	0	aggaagtgcagatgaggcagcatgacacacggcctgaaac	*	NM:i:0	MD:Z:1806
ENSG00000251322|SHANK3|309_4	16	ENST00000262795.8	1628	30	40M	*	0	0	aggaagtgcagatgaggcagcatgacacacggcctgaaac	*	NM:i:0	MD:Z:1667
ENSG00000251322|SHANK3|309_5	16	ENST00000692848.2	1873	30	40M	*	0	0	acacagcgattatgtcattgatgacaaagtggctgtcctg	*	NM:i:0	MD:Z:1912
ENSG00000251322|SHANK3|309_5	16	ENST00000262795.8	1734	30	40M	*	0	0	acacagcgattatgtcattgatgacaaagtggctgtcctg	*	NM:i:0	MD:Z:1773
ENSG00000010610|CD4|283_3	16	ENST00000011653.9	542	30	40M	*	0	0	cagaaggaggaggtgcaattgctagtgttcggattgactg	*	NM:i:0	MD:Z:581
ENSG00000010610|CD4|283_3	16	ENST00000541982.5	369	30	40M	*	0	0	cagaaggaggaggtgcaattgctagtgttcggattgactg	*	NM:i:0	MD:Z:408
ENSG00000134285|FKBP11|318_9	16	ENST00000453172.2	756	30	40M	*	0	0	aagtctgccccataactttaaaagccatcattggtcactg	*	NM:i:0	MD:Z:795
ENSG00000134285|FKBP11|318_10	16	ENST00000453172.2	676	30	40M	*	0	0	cagcctccatcagggaagagacagtaaaaataatcacagt	*	NM:i:0	MD:Z:715
ENSG00000134285|FKBP11|318_11	16	ENST00000444214.6	284	30	40M	*	0	0	tctggagcagagtcttctcgacatgtgtgtgggagagaag	*	NM:i:0	MD:Z:323
ENSG00000134285|FKBP11|318_11	16	ENST00000550765.6	349	30	40M	*	0	0	tctggagcagagtcttctcgacatgtgtgtgggagagaag	*	NM:i:0	MD:Z:388
ENSG00000134285|FKBP11|318_11	16	ENST00000552878.5	368	30	40M	*	0	0	tctggagcagagtcttctcgacatgtgtgtgggagagaag	*	NM:i:0	MD:Z:407
ENSG00000134285|FKBP11|318_11	16	ENST00000453172.2	377	30	40M	*	0	0	tctggagcagagtcttctcgacatgtgtgtgggagagaag	*	NM:i:0	MD:Z:416
ENSG00000135480|KRT7|259_1	16	ENST00000331817.6	580	30	40M	*	0	0	ttcaagaataagtacgaagatgaaattaaccaccgcacag	*	NM:i:0	MD:Z:619
ENSG00000135480|KRT7|259_2	16	ENST00000331817.6	625	30	40M	*	0	0	gagaatgagtttgtggtgctgaagaaggatgtggatgctg	*	NM:i:0	MD:Z:664
ENSG00000135480|KRT7|259_2	16	ENST00000549264.3	244	30	27M1D13M	*	0	0	gagaatgagtttgtggtgctgaagaaggatgtggatgctg	*	NM:i:5	MD:Z:20c4t1^a2c0a252
ENSG00000135480|KRT7|259_2	16	ENST00000549343.5	760	30	38M2S	*	0	0	gagaatgagtttgtggtgctgaagaaggatgtggatgctg	*	NM:i:3	MD:Z:20t10c0a764
ENSG00000135480|KRT7|259_2	16	ENST00000305620.3	787	30	38M2S	*	0	0	gagaatgagtttgtggtgctgaagaaggatgtggatgctg	*	NM:i:3	MD:Z:20t10c0a791
ENSG00000135480|KRT7|259_2	16	ENST00000293745.7	687	30	40M	*	0	0	gagaatgagtttgtggtgctgaagaaggatgtggatgctg	*	NM:i:2	MD:Z:20c8c696
ENSG00000135480|KRT7|259_2	16	ENST00000537672.6	687	30	40M	*	0	0	gagaatgagtttgtggtgctgaagaaggatgtggatgctg	*	NM:i:2	MD:Z:20c8c696
ENSG00000135480|KRT7|259_2	16	ENST00000354310.4	762	30	40M	*	0	0	gagaatgagtttgtggtgctgaagaaggatgtggatgctg	*	NM:i:2	MD:Z:20c8c771
ENSG00000135480|KRT7|259_2	16	ENST00000257951.3	857	30	38M2S	*	0	0	gagaatgagtttgtggtgctgaagaaggatgtggatgctg	*	NM:i:2	MD:Z:16c0t876
ENSG00000135480|KRT7|259_2	16	ENST00000252252.4	858	30	40M	*	0	0	gagaatgagtttgtggtgctgaagaaggatgtggatgctg	*	NM:i:4	MD:Z:8a6a0c0t879
ENSG00000135480|KRT7|259_2	16	ENST00000252250.7	858	30	40M	*	0	0	gagaatgagtttgtggtgctgaagaaggatgtggatgctg	*	NM:i:4	MD:Z:8a6a0c0t879
ENSG00000135480|KRT7|259_2	16	ENST00000330722.7	859	30	40M	*	0	0	gagaatgagtttgtggtgctgaagaaggatgtggatgctg	*	NM:i:4	MD:Z:8a6a0c0t880
ENSG00000135480|KRT7|259_2	16	ENST00000341809.8	883	30	40M	*	0	0	gagaatgagtttgtggtgctgaagaaggatgtggatgctg	*	NM:i:3	MD:Z:8c5c2c904
ENSG00000135480|KRT7|259_3	16	ENST00000331817.6	720	30	40M	*	0	0	caacttcctcaggaccctcaatgagacggagttgacagag	*	NM:i:0	MD:Z:759
ENSG00000135480|KRT7|259_4	16	ENST00000331817.6	1547	30	40M	*	0	0	aagacagtgagacagtctggaaagtgatgtcagaatagct	*	NM:i:0	MD:Z:1586
ENSG00000127324|TSPAN8|58_1	16	ENST00000393330.6	1196	30	40M	*	0	0	ggactggcagttattgagatactgggtttggtgttttcta	*	NM:i:0	MD:Z:1235
ENSG00000127324|TSPAN8|58_1	16	ENST00000247829.8	822	30	40M	*	0	0	ggactggcagttattgagatactgggtttggtgttttcta	*	NM:i:0	MD:Z:861
ENSG00000127324|TSPAN8|58_1	16	ENST00000546561.2	864	30	40M	*	0	0	ggactggcagttattgagatactgggtttggtgttttcta	*	NM:i:0	MD:Z:903
ENSG00000127324|TSPAN8|58_2	16	ENST00000393330.6	1068	30	40M	*	0	0	gtgcctgtctagataagcagagaccatgccaaagctataa	*	NM:i:0	MD:Z:1107
ENSG00000127324|TSPAN8|58_2	16	ENST00000247829.8	694	30	40M	*	0	0	gtgcctgtctagataagcagagaccatgccaaagctataa	*	NM:i:0	MD:Z:733
ENSG00000127324|TSPAN8|58_2	16	ENST00000546561.2	736	30	40M	*	0	0	gtgcctgtctagataagcagagaccatgccaaagctataa	*	NM:i:0	MD:Z:775
ENSG00000127324|TSPAN8|58_3	16	ENST00000393330.6	868	30	40M	*	0	0	aggagctgttttcaaatctaagtctgatcgcattgtgaat	*	NM:i:0	MD:Z:907
ENSG00000127324|TSPAN8|58_3	16	ENST00000247829.8	494	30	40M	*	0	0	aggagctgttttcaaatctaagtctgatcgcattgtgaat	*	NM:i:0	MD:Z:533
ENSG00000127324|TSPAN8|58_3	16	ENST00000546561.2	536	30	40M	*	0	0	aggagctgttttcaaatctaagtctgatcgcattgtgaat	*	NM:i:0	MD:Z:575
ENSG00000162004|CCDC78|12_1	16	ENST00000345165.10	1324	30	40M	*	0	0	ggctgaagagcaactttctgagctacaggagtacgtggac	*	NM:i:0	MD:Z:1363
ENSG00000162004|CCDC78|12_1	16	ENST00000293889.10	1350	30	40M	*	0	0	ggctgaagagcaactttctgagctacaggagtacgtggac	*	NM:i:0	MD:Z:1389
ENSG00000162004|CCDC78|12_2	16	ENST00000345165.10	311	30	40M	*	0	0	catgaggctgaaatcttccagctgaagagtgagatccttc	*	NM:i:0	MD:Z:350
ENSG00000162004|CCDC78|12_2	16	ENST00000293889.10	341	30	40M	*	0	0	catgaggctgaaatcttccagctgaagagtgagatccttc	*	NM:i:0	MD:Z:380
ENSG00000162004|CCDC78|12_3	16	ENST00000345165.10	265	30	40M	*	0	0	ggagctggtcgacattcagatcacaacccaccacctacat	*	NM:i:0	MD:Z:304
ENSG00000162004|CCDC78|12_3	16	ENST00000293889.10	295	30	40M	*	0	0	ggagctggtcgacattcagatcacaacccaccacctacat	*	NM:i:0	MD:Z:334
ENSG00000048462|TNFRSF17|9_1	16	ENST00000053243.6	4	30	40M	*	0	0	gttctcaacattctagctgctcttgctgcatttgctctgg	*	NM:i:0	MD:Z:43
ENSG00000048462|TNFRSF17|9_1	16	ENST00000396495.3	1	30	40M	*	0	0	gttctcaacattctagctgctcttgctgcatttgctctgg	*	NM:i:0	MD:Z:40
ENSG00000048462|TNFRSF17|9_2	16	ENST00000053243.6	187	30	40M	*	0	0	tcaacttcgatgttcttctaatactcctcctctaacatgt	*	NM:i:0	MD:Z:226
ENSG00000048462|TNFRSF17|9_2	16	ENST00000396495.3	184	30	40M	*	0	0	tcaacttcgatgttcttctaatactcctcctctaacatgt	*	NM:i:0	MD:Z:223
ENSG00000048462|TNFRSF17|9_3	16	ENST00000053243.6	414	30	40M	*	0	0	ctaacattgacctggaaaagagcaggactggtgatgaaat	*	NM:i:0	MD:Z:453
ENSG00000048462|TNFRSF17|9_3	16	ENST00000396495.3	264	30	40M	*	0	0	ctaacattgacctggaaaagagcaggactggtgatgaaat	*	NM:i:0	MD:Z:303
ENSG00000048462|TNFRSF17|9_4	16	ENST00000053243.6	482	30	40M	*	0	0	gtggaagaatgcacctgtgaagactgcatcaagagcaaac	*	NM:i:0	MD:Z:521
ENSG00000048462|TNFRSF17|9_4	16	ENST00000396495.3	332	30	40M	*	0	0	gtggaagaatgcacctgtgaagactgcatcaagagcaaac	*	NM:i:0	MD:Z:371
ENSG00000048462|TNFRSF17|9_5	16	ENST00000053243.6	530	30	40M	*	0	0	gactctgaccattgctttccactcccagctatggaggaag	*	NM:i:0	MD:Z:569
ENSG00000048462|TNFRSF17|9_5	16	ENST00000396495.3	380	30	40M	*	0	0	gactctgaccattgctttccactcccagctatggaggaag	*	NM:i:0	MD:Z:419
ENSG00000048462|TNFRSF17|9_6	16	ENST00000053243.6	603	30	40M	*	0	0	actattgcaagagcctgccagctgctttgagtgctacgga	*	NM:i:0	MD:Z:642
ENSG00000048462|TNFRSF17|9_6	16	ENST00000396495.3	453	30	40M	*	0	0	actattgcaagagcctgccagctgctttgagtgctacgga	*	NM:i:0	MD:Z:492
ENSG00000048462|TNFRSF17|9_7	16	ENST00000053243.6	723	30	40M	*	0	0	atgatgtgtcagatctctttaggatgactgtatttttcag	*	NM:i:0	MD:Z:762
ENSG00000048462|TNFRSF17|9_7	16	ENST00000396495.3	573	30	40M	*	0	0	atgatgtgtcagatctctttaggatgactgtatttttcag	*	NM:i:0	MD:Z:612
ENSG00000132514|CLEC10A|112_7	16	ENST00000416562.7	300	30	40M	*	0	0	gtacttggagaataaggtgaaagtccaggggtttaaaaat	*	NM:i:0	MD:Z:339
ENSG00000132514|CLEC10A|112_7	16	ENST00000254868.8	356	30	40M	*	0	0	gtacttggagaataaggtgaaagtccaggggtttaaaaat	*	NM:i:0	MD:Z:395
ENSG00000132514|CLEC10A|112_7	16	ENST00000576617.5	297	30	40M	*	0	0	gtacttggagaataaggtgaaagtccaggggtttaaaaat	*	NM:i:0	MD:Z:336
ENSG00000132514|CLEC10A|112_7	16	ENST00000571664.1	332	30	40M	*	0	0	gtacttggagaataaggtgaaagtccaggggtttaaaaat	*	NM:i:0	MD:Z:371
ENSG00000132514|CLEC10A|112_8	16	ENST00000416562.7	18	30	40M	*	0	0	gttgaggagatgggatgtcccagatgatagggctcctggg	*	NM:i:0	MD:Z:57
ENSG00000132514|CLEC10A|112_8	16	ENST00000254868.8	74	30	40M	*	0	0	gttgaggagatgggatgtcccagatgatagggctcctggg	*	NM:i:0	MD:Z:113
ENSG00000132514|CLEC10A|112_8	16	ENST00000576617.5	15	30	40M	*	0	0	gttgaggagatgggatgtcccagatgatagggctcctggg	*	NM:i:0	MD:Z:54
ENSG00000132514|CLEC10A|112_8	16	ENST00000571664.1	50	30	40M	*	0	0	gttgaggagatgggatgtcccagatgatagggctcctggg	*	NM:i:0	MD:Z:89
ENSG00000129226|CD68|143_1	16	ENST00000581621.1	3235	30	40M	*	0	0	ggaaacgtcacagttcatccaacaagcaatagcactgcca	*	NM:i:0	MD:Z:3274
ENSG00000129226|CD68|143_1	16	ENST00000380498.10	365	30	40M	*	0	0	ggaaacgtcacagttcatccaacaagcaatagcactgcca	*	NM:i:0	MD:Z:404
ENSG00000129226|CD68|143_1	16	ENST00000250092.11	299	30	40M	*	0	0	ggaaacgtcacagttcatccaacaagcaatagcactgcca	*	NM:i:0	MD:Z:338
ENSG00000129226|CD68|143_2	16	ENST00000581621.1	3430	30	40M	*	0	0	acctccaaggagaccattggagactacacgtggaccaatg	*	NM:i:0	MD:Z:3469
ENSG00000129226|CD68|143_2	16	ENST00000380498.10	560	30	40M	*	0	0	acctccaaggagaccattggagactacacgtggaccaatg	*	NM:i:0	MD:Z:599
ENSG00000129226|CD68|143_2	16	ENST00000250092.11	494	30	40M	*	0	0	acctccaaggagaccattggagactacacgtggaccaatg	*	NM:i:0	MD:Z:533
ENSG00000129226|CD68|143_3	16	ENST00000581621.1	3552	30	40M	*	0	0	catctctgtactgaaccccaacaaaaccaaggtccaggga	*	NM:i:0	MD:Z:3591
ENSG00000129226|CD68|143_3	16	ENST00000380498.10	682	30	40M	*	0	0	catctctgtactgaaccccaacaaaaccaaggtccaggga	*	NM:i:0	MD:Z:721
ENSG00000129226|CD68|143_3	16	ENST00000250092.11	616	30	40M	*	0	0	catctctgtactgaaccccaacaaaaccaaggtccaggga	*	NM:i:0	MD:Z:655
ENSG00000129226|CD68|143_4	16	ENST00000581621.1	3616	30	40M	*	0	0	ctgcttctctcattcccctatggacacctcagctttggat	*	NM:i:0	MD:Z:3655
ENSG00000129226|CD68|143_4	16	ENST00000380498.10	746	30	40M	*	0	0	ctgcttctctcattcccctatggacacctcagctttggat	*	NM:i:0	MD:Z:785
ENSG00000129226|CD68|143_4	16	ENST00000250092.11	680	30	40M	*	0	0	ctgcttctctcattcccctatggacacctcagctttggat	*	NM:i:0	MD:Z:719
ENSG00000240505|TNFRSF13B|380_1	16	ENST00000579315.5	449	30	40M	*	0	0	taccaaggattggagcacagaggctcagaagcaagtccag	*	NM:i:0	MD:Z:488
ENSG00000240505|TNFRSF13B|380_1	16	ENST00000261652.7	449	30	40M	*	0	0	taccaaggattggagcacagaggctcagaagcaagtccag	*	NM:i:0	MD:Z:488
ENSG00000240505|TNFRSF13B|380_1	16	ENST00000583789.1	280	30	40M	*	0	0	taccaaggattggagcacagaggctcagaagcaagtccag	*	NM:i:0	MD:Z:319
ENSG00000240505|TNFRSF13B|380_2	16	ENST00000579315.5	403	30	40M	*	0	0	acagcggagtggagaagttgaaaacaattcagacaactcg	*	NM:i:0	MD:Z:442
ENSG00000240505|TNFRSF13B|380_2	16	ENST00000261652.7	403	30	40M	*	0	0	acagcggagtggagaagttgaaaacaattcagacaactcg	*	NM:i:0	MD:Z:442
ENSG00000240505|TNFRSF13B|380_2	16	ENST00000583789.1	234	30	40M	*	0	0	acagcggagtggagaagttgaaaacaattcagacaactcg	*	NM:i:0	MD:Z:273
ENSG00000240505|TNFRSF13B|380_3	16	ENST00000579315.5	330	30	40M	*	0	0	accctaagcaatgtgcatacttctgtgagaacaagctcag	*	NM:i:0	MD:Z:369
ENSG00000240505|TNFRSF13B|380_3	16	ENST00000261652.7	330	30	40M	*	0	0	accctaagcaatgtgcatacttctgtgagaacaagctcag	*	NM:i:0	MD:Z:369
ENSG00000240505|TNFRSF13B|380_3	16	ENST00000583789.1	161	30	40M	*	0	0	accctaagcaatgtgcatacttctgtgagaacaagctcag	*	NM:i:0	MD:Z:200
ENSG00000240505|TNFRSF13B|380_4	16	ENST00000579315.5	266	30	40M	*	0	0	caaggcaagttctatgaccatctcctgagggactgcatca	*	NM:i:0	MD:Z:305
ENSG00000240505|TNFRSF13B|380_4	16	ENST00000261652.7	266	30	40M	*	0	0	caaggcaagttctatgaccatctcctgagggactgcatca	*	NM:i:0	MD:Z:305
ENSG00000240505|TNFRSF13B|380_4	16	ENST00000583789.1	97	30	40M	*	0	0	caaggcaagttctatgaccatctcctgagggactgcatca	*	NM:i:0	MD:Z:136
ENSG00000085733|CTTN|163_6	16	ENST00000301843.13	846	30	40M	*	0	0	gcacgagtcccagaaagactatgtgaaagggtttggagga	*	NM:i:0	MD:Z:885
ENSG00000085733|CTTN|163_6	16	ENST00000376561.7	834	30	40M	*	0	0	gcacgagtcccagaaagactatgtgaaagggtttggagga	*	NM:i:0	MD:Z:873
ENSG00000085733|CTTN|163_7	16	ENST00000346329.7	1135	30	40M	*	0	0	agaaggatcggatggataagaatgcgtcaacctttgagga	*	NM:i:0	MD:Z:1174
ENSG00000085733|CTTN|163_7	16	ENST00000301843.13	1121	30	40M	*	0	0	agaaggatcggatggataagaatgcgtcaacctttgagga	*	NM:i:0	MD:Z:1160
ENSG00000085733|CTTN|163_7	16	ENST00000376561.7	998	30	40M	*	0	0	agaaggatcggatggataagaatgcgtcaacctttgagga	*	NM:i:0	MD:Z:1037
ENSG00000085733|CTTN|163_8	16	ENST00000346329.7	1459	30	40M	*	0	0	atgaggatgcggcttccttcaaggcagagctgagctacag	*	NM:i:0	MD:Z:1498
ENSG00000085733|CTTN|163_8	16	ENST00000301843.13	1445	30	40M	*	0	0	atgaggatgcggcttccttcaaggcagagctgagctacag	*	NM:i:0	MD:Z:1484
ENSG00000085733|CTTN|163_8	16	ENST00000376561.7	1322	30	40M	*	0	0	atgaggatgcggcttccttcaaggcagagctgagctacag	*	NM:i:0	MD:Z:1361
ENSG00000137672|TRPC6|345_1	16	ENST00000344327.8	3252	30	40M	*	0	0	tggagagaaattatccatggaaccaaatcaagaggaaacc	*	NM:i:0	MD:Z:3291
ENSG00000137672|TRPC6|345_1	16	ENST00000532133.5	2517	30	40M	*	0	0	tggagagaaattatccatggaaccaaatcaagaggaaacc	*	NM:i:0	MD:Z:2556
ENSG00000137672|TRPC6|345_1	16	ENST00000348423.8	2400	30	40M	*	0	0	tggagagaaattatccatggaaccaaatcaagaggaaacc	*	NM:i:0	MD:Z:2439
ENSG00000137672|TRPC6|345_1	16	ENST00000360497.4	2583	30	40M	*	0	0	tggagagaaattatccatggaaccaaatcaagaggaaacc	*	NM:i:0	MD:Z:2622
ENSG00000137672|TRPC6|345_2	16	ENST00000344327.8	3114	30	40M	*	0	0	ccagatagataaggagagtgatgaagtgaacgaaggggaa	*	NM:i:0	MD:Z:3153
ENSG00000137672|TRPC6|345_2	16	ENST00000532133.5	2379	30	40M	*	0	0	ccagatagataaggagagtgatgaagtgaacgaaggggaa	*	NM:i:0	MD:Z:2418
ENSG00000137672|TRPC6|345_2	16	ENST00000348423.8	2262	30	40M	*	0	0	ccagatagataaggagagtgatgaagtgaacgaaggggaa	*	NM:i:0	MD:Z:2301
ENSG00000137672|TRPC6|345_2	16	ENST00000360497.4	2445	30	40M	*	0	0	ccagatagataaggagagtgatgaagtgaacgaaggggaa	*	NM:i:0	MD:Z:2484
ENSG00000178878|APOLD1|353_3	16	ENST00000326765.10	965	30	40M	*	0	0	ccagaatttgtagctcccttaggaaaacaccaagctgggt	*	NM:i:0	MD:Z:1004
ENSG00000178878|APOLD1|353_3	16	ENST00000356591.5	835	30	40M	*	0	0	ccagaatttgtagctcccttaggaaaacaccaagctgggt	*	NM:i:0	MD:Z:874
ENSG00000178878|APOLD1|353_4	16	ENST00000326765.10	1057	30	40M	*	0	0	ccaaagcccttcttttcccatcactgtgacatctgcctgg	*	NM:i:0	MD:Z:1096
ENSG00000178878|APOLD1|353_4	16	ENST00000356591.5	927	30	40M	*	0	0	ccaaagcccttcttttcccatcactgtgacatctgcctgg	*	NM:i:0	MD:Z:966
ENSG00000178878|APOLD1|353_5	16	ENST00000326765.10	1105	30	40M	*	0	0	gctacggacttttcagtcttcctagtggaaaaatgtgacc	*	NM:i:0	MD:Z:1144
ENSG00000178878|APOLD1|353_5	16	ENST00000356591.5	975	30	40M	*	0	0	gctacggacttttcagtcttcctagtggaaaaatgtgacc	*	NM:i:0	MD:Z:1014
ENSG00000178878|APOLD1|353_6	16	ENST00000326765.10	1365	30	40M	*	0	0	caaagaactccagaatccagagcaaatcagcccttctctg	*	NM:i:0	MD:Z:1404
ENSG00000178878|APOLD1|353_6	16	ENST00000356591.5	1235	30	40M	*	0	0	caaagaactccagaatccagagcaaatcagcccttctctg	*	NM:i:0	MD:Z:1274
ENSG00000178878|APOLD1|353_7	16	ENST00000326765.10	1566	30	40M	*	0	0	cccgtgaagccgtcatctaagtcctgctccctcacatgaa	*	NM:i:0	MD:Z:1605
ENSG00000178878|APOLD1|353_7	16	ENST00000356591.5	1436	30	40M	*	0	0	cccgtgaagccgtcatctaagtcctgctccctcacatgaa	*	NM:i:0	MD:Z:1475
ENSG00000178878|APOLD1|353_8	16	ENST00000326765.10	2043	30	40M	*	0	0	cccttgatgagctttcacgaagtctcacggcttctctagg	*	NM:i:0	MD:Z:2082
ENSG00000178878|APOLD1|353_8	16	ENST00000356591.5	1913	30	40M	*	0	0	cccttgatgagctttcacgaagtctcacggcttctctagg	*	NM:i:0	MD:Z:1952
ENSG00000111404|RERGL|156_1	16	ENST00000229002.6	745	30	40M	*	0	0	gaaaagagacgtcccagtggatctaaatcaatggccaaat	*	NM:i:0	MD:Z:784
ENSG00000111404|RERGL|156_1	16	ENST00000538724.6	588	30	40M	*	0	0	gaaaagagacgtcccagtggatctaaatcaatggccaaat	*	NM:i:0	MD:Z:627
ENSG00000111404|RERGL|156_2	16	ENST00000229002.6	688	30	40M	*	0	0	gtggaaatgatgtttatcagaattatcaaggacatcctga	*	NM:i:0	MD:Z:727
ENSG00000111404|RERGL|156_2	16	ENST00000538724.6	531	30	40M	*	0	0	gtggaaatgatgtttatcagaattatcaaggacatcctga	*	NM:i:0	MD:Z:570
ENSG00000111404|RERGL|156_3	16	ENST00000229002.6	580	30	40M	*	0	0	cgagatctttgtcatgtgcgagaggttggctgggaagaag	*	NM:i:0	MD:Z:619
ENSG00000111404|RERGL|156_3	16	ENST00000538724.6	423	30	40M	*	0	0	cgagatctttgtcatgtgcgagaggttggctgggaagaag	*	NM:i:0	MD:Z:462
ENSG00000111404|RERGL|156_3	16	ENST00000536890.1	268	30	40M	*	0	0	cgagatctttgtcatgtgcgagaggttggctgggaagaag	*	NM:i:0	MD:Z:307
ENSG00000111404|RERGL|156_4	16	ENST00000229002.6	532	30	40M	*	0	0	cattgtaaaagagctgtggaatcagcagtgtttttggttg	*	NM:i:0	MD:Z:571
ENSG00000111404|RERGL|156_4	16	ENST00000538724.6	375	30	40M	*	0	0	cattgtaaaagagctgtggaatcagcagtgtttttggttg	*	NM:i:0	MD:Z:414
ENSG00000111404|RERGL|156_4	16	ENST00000536890.1	220	30	40M	*	0	0	cattgtaaaagagctgtggaatcagcagtgtttttggttg	*	NM:i:0	MD:Z:259
ENSG00000137857|DUOX1|190_4	16	ENST00000321429.8	2984	30	40M	*	0	0	gttccgcatgtacgactttgatgggaatggcctcatttcc	*	NM:i:0	MD:Z:3023
ENSG00000137857|DUOX1|190_4	16	ENST00000389037.7	2731	30	40M	*	0	0	gttccgcatgtacgactttgatgggaatggcctcatttcc	*	NM:i:0	MD:Z:2770
ENSG00000137857|DUOX1|190_4	16	ENST00000561166.1	1788	30	40M	*	0	0	gttccgcatgtacgactttgatgggaatggcctcatttcc	*	NM:i:0	MD:Z:1827
ENSG00000137857|DUOX1|190_5	16	ENST00000321429.8	3683	30	40M	*	0	0	catctctttcatgttctcctacatcttgctcaccatgtgc	*	NM:i:0	MD:Z:3722
ENSG00000137857|DUOX1|190_5	16	ENST00000389037.7	3430	30	40M	*	0	0	catctctttcatgttctcctacatcttgctcaccatgtgc	*	NM:i:0	MD:Z:3469
ENSG00000137857|DUOX1|190_5	16	ENST00000561166.1	2487	30	40M	*	0	0	catctctttcatgttctcctacatcttgctcaccatgtgc	*	NM:i:0	MD:Z:2526
ENSG00000137857|DUOX1|190_6	16	ENST00000321429.8	3830	30	40M	*	0	0	agtcttacacagtgtgggccatgtggtgaatgtgtacctg	*	NM:i:0	MD:Z:3869
ENSG00000137857|DUOX1|190_6	16	ENST00000389037.7	3577	30	40M	*	0	0	agtcttacacagtgtgggccatgtggtgaatgtgtacctg	*	NM:i:0	MD:Z:3616
ENSG00000137857|DUOX1|190_6	16	ENST00000561166.1	2634	30	40M	*	0	0	agtcttacacagtgtgggccatgtggtgaatgtgtacctg	*	NM:i:0	MD:Z:2673
ENSG00000137857|DUOX1|190_7	16	ENST00000321429.8	3903	30	40M	*	0	0	ctctttcctggcctcttccatgatgatgggtctgagctcc	*	NM:i:0	MD:Z:3942
ENSG00000137857|DUOX1|190_7	16	ENST00000389037.7	3650	30	40M	*	0	0	ctctttcctggcctcttccatgatgatgggtctgagctcc	*	NM:i:0	MD:Z:3689
ENSG00000137857|DUOX1|190_7	16	ENST00000561166.1	2707	30	40M	*	0	0	ctctttcctggcctcttccatgatgatgggtctgagctcc	*	NM:i:0	MD:Z:2746
ENSG00000137857|DUOX1|190_7	16	ENST00000630447.1	1829	30	20M20S	*	0	0	ctctttcctggcctcttccatgatgatgggtctgagctcc	*	NM:i:0	MD:Z:1848
ENSG00000137857|DUOX1|190_8	16	ENST00000321429.8	4978	30	40M	*	0	0	gcatgaccaagaatgtggaaaaggcctgtcagctcatcaa	*	NM:i:0	MD:Z:5017
ENSG00000137857|DUOX1|190_8	16	ENST00000389037.7	4725	30	40M	*	0	0	gcatgaccaagaatgtggaaaaggcctgtcagctcatcaa	*	NM:i:0	MD:Z:4764
ENSG00000137857|DUOX1|190_8	16	ENST00000561166.1	3782	30	40M	*	0	0	gcatgaccaagaatgtggaaaaggcctgtcagctcatcaa	*	NM:i:0	MD:Z:3821
ENSG00000166147|FBN1|36_1	16	ENST00000316623.10	7016	30	40M	*	0	0	gtgggatatgtgctcagagaagaccgtaggatgtgcaaag	*	NM:i:0	MD:Z:7055
ENSG00000166147|FBN1|36_2	16	ENST00000316623.10	6001	30	40M	*	0	0	tgaaagagatgcctgtgggaatggaacttgccggaacaca	*	NM:i:0	MD:Z:6040
ENSG00000166147|FBN1|36_3	16	ENST00000316623.10	4807	30	40M	*	0	0	catcagtgggaactgtgtcaacactccaggcagctatatc	*	NM:i:0	MD:Z:4846
ENSG00000166147|FBN1|36_4	16	ENST00000316623.10	3698	30	40M	*	0	0	gtttgccataacacagagggaagttaccgctgtgaatgcc	*	NM:i:0	MD:Z:3737
ENSG00000166147|FBN1|36_5	16	ENST00000316623.10	1915	30	40M	*	0	0	gtgtttacagaatggccggatctgcaataatggacgctgc	*	NM:i:0	MD:Z:1954
ENSG00000131097|HIGD1B|385_6	0	ENST00000426333.7	3805	30	40M	*	0	0	caaaactgctttattaggaatgtaccagggattgagttag	*	NM:i:0	MD:Z:3844
ENSG00000131097|HIGD1B|385_6	16	ENST00000591513.5	501	30	40M	*	0	0	ctaactcaatccctggtacattcctaataaagcagttttg	*	NM:i:0	MD:Z:540
ENSG00000131097|HIGD1B|385_6	16	ENST00000253410.3	604	30	40M	*	0	0	ctaactcaatccctggtacattcctaataaagcagttttg	*	NM:i:0	MD:Z:643
ENSG00000131097|HIGD1B|385_6	16	ENST00000587021.1	411	30	40M	*	0	0	ctaactcaatccctggtacattcctaataaagcagttttg	*	NM:i:0	MD:Z:450
ENSG00000166292|TMEM100|273_1	16	ENST00000424486.3	925	30	40M	*	0	0	gactgaaaaatcagctttctatttacatgaaacactttgg	*	NM:i:0	MD:Z:964
ENSG00000166292|TMEM100|273_1	16	ENST00000575734.5	1423	30	40M	*	0	0	gactgaaaaatcagctttctatttacatgaaacactttgg	*	NM:i:0	MD:Z:1462
ENSG00000166292|TMEM100|273_2	16	ENST00000424486.3	862	30	40M	*	0	0	cctttgtgaggaatgactcatgtcttctttaacgacaaac	*	NM:i:0	MD:Z:901
ENSG00000166292|TMEM100|273_2	16	ENST00000575734.5	1360	30	40M	*	0	0	cctttgtgaggaatgactcatgtcttctttaacgacaaac	*	NM:i:0	MD:Z:1399
ENSG00000166292|TMEM100|273_3	16	ENST00000424486.3	658	30	40M	*	0	0	ccaagagacgggagagtcaaacagctctcgtggcaaatca	*	NM:i:0	MD:Z:697
ENSG00000166292|TMEM100|273_3	16	ENST00000575734.5	1156	30	40M	*	0	0	ccaagagacgggagagtcaaacagctctcgtggcaaatca	*	NM:i:0	MD:Z:1195
ENSG00000166292|TMEM100|273_4	16	ENST00000424486.3	551	30	40M	*	0	0	ccatgggtctattatctccatctttggcctggttgttctg	*	NM:i:0	MD:Z:590
ENSG00000166292|TMEM100|273_4	16	ENST00000575734.5	1049	30	40M	*	0	0	ccatgggtctattatctccatctttggcctggttgttctg	*	NM:i:0	MD:Z:1088
ENSG00000166292|TMEM100|273_5	16	ENST00000424486.3	407	30	40M	*	0	0	cacagtccctctggtcagtgagattcagttgatggctgct	*	NM:i:0	MD:Z:446
ENSG00000166292|TMEM100|273_5	16	ENST00000575734.5	905	30	40M	*	0	0	cacagtccctctggtcagtgagattcagttgatggctgct	*	NM:i:0	MD:Z:944
ENSG00000166292|TMEM100|273_6	16	ENST00000424486.3	299	30	40M	*	0	0	cactgttgtaaaaatgactgaagagcccatcaaggagatc	*	NM:i:0	MD:Z:338
ENSG00000166292|TMEM100|273_6	16	ENST00000575734.5	797	30	40M	*	0	0	cactgttgtaaaaatgactgaagagcccatcaaggagatc	*	NM:i:0	MD:Z:836
ENSG00000166292|TMEM100|273_7	16	ENST00000424486.3	186	30	40M	*	0	0	ttgctgtttcttgtcttccaagtcaagtggttactctggt	*	NM:i:0	MD:Z:225
ENSG00000166292|TMEM100|273_7	16	ENST00000575734.5	684	30	40M	*	0	0	ttgctgtttcttgtcttccaagtcaagtggttactctggt	*	NM:i:0	MD:Z:723
ENSG00000166292|TMEM100|273_8	16	ENST00000424486.3	139	30	40M	*	0	0	tgctgttagaggctctttcccagaagttggacgaagaggc	*	NM:i:0	MD:Z:178
ENSG00000166292|TMEM100|273_8	16	ENST00000575734.5	637	30	40M	*	0	0	tgctgttagaggctctttcccagaagttggacgaagaggc	*	NM:i:0	MD:Z:676
ENSG00000167434|CA4|275_1	16	ENST00000300900.9	238	30	40M	*	0	0	ccaaggcaaaggtggacaaaaaactgggacgcttcttctt	*	NM:i:0	MD:Z:277
ENSG00000184012|TMPRSS2|146_6	16	ENST00000679263.1	983	30	40M	*	0	0	cagtgatgcctgttcttcaaaagcagtggtttctttacgc	*	NM:i:0	MD:Z:1022
ENSG00000184012|TMPRSS2|146_6	16	ENST00000676973.1	1455	30	40M	*	0	0	cagtgatgcctgttcttcaaaagcagtggtttctttacgc	*	NM:i:0	MD:Z:1494
ENSG00000184012|TMPRSS2|146_6	16	ENST00000679054.1	1310	30	40M	*	0	0	cagtgatgcctgttcttcaaaagcagtggtttctttacgc	*	NM:i:0	MD:Z:1349
ENSG00000184012|TMPRSS2|146_6	16	ENST00000678348.1	1197	30	40M	*	0	0	cagtgatgcctgttcttcaaaagcagtggtttctttacgc	*	NM:i:0	MD:Z:1236
ENSG00000184012|TMPRSS2|146_6	16	ENST00000332149.10	815	30	40M	*	0	0	cagtgatgcctgttcttcaaaagcagtggtttctttacgc	*	NM:i:0	MD:Z:854
ENSG00000184012|TMPRSS2|146_6	16	ENST00000678171.1	815	30	40M	*	0	0	cagtgatgcctgttcttcaaaagcagtggtttctttacgc	*	NM:i:0	MD:Z:854
ENSG00000184012|TMPRSS2|146_6	16	ENST00000678743.1	521	30	40M	*	0	0	cagtgatgcctgttcttcaaaagcagtggtttctttacgc	*	NM:i:0	MD:Z:560
ENSG00000184012|TMPRSS2|146_6	16	ENST00000679016.1	608	30	40M	*	0	0	cagtgatgcctgttcttcaaaagcagtggtttctttacgc	*	NM:i:0	MD:Z:647
ENSG00000184012|TMPRSS2|146_6	16	ENST00000398585.7	853	30	40M	*	0	0	cagtgatgcctgttcttcaaaagcagtggtttctttacgc	*	NM:i:0	MD:Z:892
ENSG00000184012|TMPRSS2|146_6	16	ENST00000458356.6	946	30	40M	*	0	0	cagtgatgcctgttcttcaaaagcagtggtttctttacgc	*	NM:i:0	MD:Z:985
ENSG00000184012|TMPRSS2|146_6	16	ENST00000424093.6	629	30	40M	*	0	0	cagtgatgcctgttcttcaaaagcagtggtttctttacgc	*	NM:i:0	MD:Z:668
ENSG00000184012|TMPRSS2|146_6	16	ENST00000454499.6	1115	30	40M	*	0	0	cagtgatgcctgttcttcaaaagcagtggtttctttacgc	*	NM:i:0	MD:Z:1154
ENSG00000184012|TMPRSS2|146_7	16	ENST00000679263.1	898	30	40M	*	0	0	gaatagtggatgacagcggatccaccagctttatgaaact	*	NM:i:0	MD:Z:937
ENSG00000184012|TMPRSS2|146_7	16	ENST00000676973.1	1370	30	40M	*	0	0	gaatagtggatgacagcggatccaccagctttatgaaact	*	NM:i:0	MD:Z:1409
ENSG00000184012|TMPRSS2|146_7	16	ENST00000679054.1	1225	30	40M	*	0	0	gaatagtggatgacagcggatccaccagctttatgaaact	*	NM:i:0	MD:Z:1264
ENSG00000184012|TMPRSS2|146_7	16	ENST00000678348.1	1112	30	40M	*	0	0	gaatagtggatgacagcggatccaccagctttatgaaact	*	NM:i:0	MD:Z:1151
ENSG00000184012|TMPRSS2|146_7	16	ENST00000332149.10	730	30	40M	*	0	0	gaatagtggatgacagcggatccaccagctttatgaaact	*	NM:i:0	MD:Z:769
ENSG00000184012|TMPRSS2|146_7	16	ENST00000678171.1	730	30	40M	*	0	0	gaatagtggatgacagcggatccaccagctttatgaaact	*	NM:i:0	MD:Z:769
ENSG00000184012|TMPRSS2|146_7	16	ENST00000678743.1	436	30	40M	*	0	0	gaatagtggatgacagcggatccaccagctttatgaaact	*	NM:i:0	MD:Z:475
ENSG00000184012|TMPRSS2|146_7	16	ENST00000679016.1	523	30	40M	*	0	0	gaatagtggatgacagcggatccaccagctttatgaaact	*	NM:i:0	MD:Z:562
ENSG00000184012|TMPRSS2|146_7	16	ENST00000398585.7	768	30	40M	*	0	0	gaatagtggatgacagcggatccaccagctttatgaaact	*	NM:i:0	MD:Z:807
ENSG00000184012|TMPRSS2|146_7	16	ENST00000458356.6	861	30	40M	*	0	0	gaatagtggatgacagcggatccaccagctttatgaaact	*	NM:i:0	MD:Z:900
ENSG00000184012|TMPRSS2|146_7	16	ENST00000424093.6	544	30	40M	*	0	0	gaatagtggatgacagcggatccaccagctttatgaaact	*	NM:i:0	MD:Z:583
ENSG00000184012|TMPRSS2|146_7	16	ENST00000454499.6	1030	30	40M	*	0	0	gaatagtggatgacagcggatccaccagctttatgaaact	*	NM:i:0	MD:Z:1069
ENSG00000184012|TMPRSS2|146_8	16	ENST00000679263.1	764	30	40M	*	0	0	aaacttcatccttcaggtgtactcatctcagaggaagtcc	*	NM:i:0	MD:Z:803
ENSG00000184012|TMPRSS2|146_8	16	ENST00000676973.1	1236	30	40M	*	0	0	aaacttcatccttcaggtgtactcatctcagaggaagtcc	*	NM:i:0	MD:Z:1275
ENSG00000184012|TMPRSS2|146_8	16	ENST00000679054.1	1091	30	40M	*	0	0	aaacttcatccttcaggtgtactcatctcagaggaagtcc	*	NM:i:0	MD:Z:1130
ENSG00000184012|TMPRSS2|146_8	16	ENST00000678348.1	978	30	40M	*	0	0	aaacttcatccttcaggtgtactcatctcagaggaagtcc	*	NM:i:0	MD:Z:1017
ENSG00000184012|TMPRSS2|146_8	16	ENST00000332149.10	596	30	40M	*	0	0	aaacttcatccttcaggtgtactcatctcagaggaagtcc	*	NM:i:0	MD:Z:635
ENSG00000184012|TMPRSS2|146_8	16	ENST00000678171.1	596	30	40M	*	0	0	aaacttcatccttcaggtgtactcatctcagaggaagtcc	*	NM:i:0	MD:Z:635
ENSG00000184012|TMPRSS2|146_8	16	ENST00000678743.1	302	30	40M	*	0	0	aaacttcatccttcaggtgtactcatctcagaggaagtcc	*	NM:i:0	MD:Z:341
ENSG00000184012|TMPRSS2|146_8	16	ENST00000679016.1	389	30	40M	*	0	0	aaacttcatccttcaggtgtactcatctcagaggaagtcc	*	NM:i:0	MD:Z:428
ENSG00000184012|TMPRSS2|146_8	16	ENST00000398585.7	634	30	40M	*	0	0	aaacttcatccttcaggtgtactcatctcagaggaagtcc	*	NM:i:0	MD:Z:673
ENSG00000184012|TMPRSS2|146_8	16	ENST00000458356.6	727	30	40M	*	0	0	aaacttcatccttcaggtgtactcatctcagaggaagtcc	*	NM:i:0	MD:Z:766
ENSG00000184012|TMPRSS2|146_8	16	ENST00000424093.6	410	30	40M	*	0	0	aaacttcatccttcaggtgtactcatctcagaggaagtcc	*	NM:i:0	MD:Z:449
ENSG00000184012|TMPRSS2|146_8	16	ENST00000454499.6	896	30	40M	*	0	0	aaacttcatccttcaggtgtactcatctcagaggaagtcc	*	NM:i:0	MD:Z:935
ENSG00000160307|S100B|234_1	16	ENST00000291700.9	757	30	40M	*	0	0	tgaaaacactgctgttctttaaatgcgttcctcatccatg	*	NM:i:0	MD:Z:796
ENSG00000269404|SPIB|10_6	16	ENST00000270632.7	1404	30	40M	*	0	0	tatgtgtctggagttccccaatcacatctagggctcctcc	*	NM:i:0	MD:Z:1443
ENSG00000269404|SPIB|10_7	16	ENST00000439922.6	1258	30	40M	*	0	0	ccttttgtcatgtctgaaatcactcttgagaggtctgggg	*	NM:i:0	MD:Z:1297
ENSG00000269404|SPIB|10_7	16	ENST00000595883.6	1473	30	40M	*	0	0	ccttttgtcatgtctgaaatcactcttgagaggtctgggg	*	NM:i:0	MD:Z:1512
ENSG00000269404|SPIB|10_8	16	ENST00000439922.6	1348	30	40M	*	0	0	cacccttgttatatctgggatcctccaatcacatctgaga	*	NM:i:0	MD:Z:1387
ENSG00000269404|SPIB|10_8	16	ENST00000595883.6	1563	30	40M	*	0	0	cacccttgttatatctgggatcctccaatcacatctgaga	*	NM:i:0	MD:Z:1602
ENSG00000167757|KLK11|324_1	16	ENST00000600362.5	385	30	40M	*	0	0	ctgcaaatatgtggactggatccaggagacgatgaagaac	*	NM:i:0	MD:Z:424
ENSG00000167757|KLK11|324_1	16	ENST00000319720.11	839	30	40M	*	0	0	ctgcaaatatgtggactggatccaggagacgatgaagaac	*	NM:i:0	MD:Z:878
ENSG00000167757|KLK11|324_1	16	ENST00000594768.5	990	30	40M	*	0	0	ctgcaaatatgtggactggatccaggagacgatgaagaac	*	NM:i:0	MD:Z:1029
ENSG00000167757|KLK11|324_1	16	ENST00000453757.8	822	30	40M	*	0	0	ctgcaaatatgtggactggatccaggagacgatgaagaac	*	NM:i:0	MD:Z:861
ENSG00000167757|KLK11|324_1	16	ENST00000391804.7	829	30	40M	*	0	0	ctgcaaatatgtggactggatccaggagacgatgaagaac	*	NM:i:0	MD:Z:868
ENSG00000167757|KLK11|324_2	16	ENST00000600362.5	298	30	40M	*	0	0	ggtctgtaaccagtctcttcaaggcattatctcctggggc	*	NM:i:0	MD:Z:337
ENSG00000167757|KLK11|324_2	16	ENST00000319720.11	752	30	40M	*	0	0	ggtctgtaaccagtctcttcaaggcattatctcctggggc	*	NM:i:0	MD:Z:791
ENSG00000167757|KLK11|324_2	16	ENST00000594768.5	903	30	40M	*	0	0	ggtctgtaaccagtctcttcaaggcattatctcctggggc	*	NM:i:0	MD:Z:942
ENSG00000167757|KLK11|324_2	16	ENST00000453757.8	735	30	40M	*	0	0	ggtctgtaaccagtctcttcaaggcattatctcctggggc	*	NM:i:0	MD:Z:774
ENSG00000167757|KLK11|324_2	16	ENST00000391804.7	742	30	40M	*	0	0	ggtctgtaaccagtctcttcaaggcattatctcctggggc	*	NM:i:0	MD:Z:781
ENSG00000167757|KLK11|324_3	16	ENST00000600362.5	172	30	40M	*	0	0	catcaccatcattgagcaccagaagtgtgagaacgcctac	*	NM:i:0	MD:Z:211
ENSG00000167757|KLK11|324_3	16	ENST00000319720.11	626	30	40M	*	0	0	catcaccatcattgagcaccagaagtgtgagaacgcctac	*	NM:i:0	MD:Z:665
ENSG00000167757|KLK11|324_3	16	ENST00000594768.5	777	30	40M	*	0	0	catcaccatcattgagcaccagaagtgtgagaacgcctac	*	NM:i:0	MD:Z:816
ENSG00000167757|KLK11|324_3	16	ENST00000453757.8	609	30	40M	*	0	0	catcaccatcattgagcaccagaagtgtgagaacgcctac	*	NM:i:0	MD:Z:648
ENSG00000167757|KLK11|324_3	16	ENST00000391804.7	616	30	40M	*	0	0	catcaccatcattgagcaccagaagtgtgagaacgcctac	*	NM:i:0	MD:Z:655
ENSG00000167757|KLK11|324_4	16	ENST00000319720.11	440	30	40M	*	0	0	caacaaagaccaccgcaatgacatcatgctggtgaagatg	*	NM:i:0	MD:Z:479
ENSG00000167757|KLK11|324_4	16	ENST00000594768.5	591	30	40M	*	0	0	caacaaagaccaccgcaatgacatcatgctggtgaagatg	*	NM:i:0	MD:Z:630
ENSG00000167757|KLK11|324_4	16	ENST00000453757.8	423	30	40M	*	0	0	caacaaagaccaccgcaatgacatcatgctggtgaagatg	*	NM:i:0	MD:Z:462
ENSG00000167757|KLK11|324_4	16	ENST00000391804.7	430	30	40M	*	0	0	caacaaagaccaccgcaatgacatcatgctggtgaagatg	*	NM:i:0	MD:Z:469
ENSG00000167757|KLK11|324_5	16	ENST00000594768.5	185	30	40M	*	0	0	agatgcagaggttgaggtggctgcgggactggaagtcatc	*	NM:i:0	MD:Z:224
ENSG00000105374|NKG7|126_1	16	ENST00000595217.1	636	30	40M	*	0	0	aaccttgtgagcagaaggcaagagcggcaagatgagtttt	*	NM:i:0	MD:Z:675
ENSG00000105374|NKG7|126_1	16	ENST00000600427.5	354	30	40M	*	0	0	aaccttgtgagcagaaggcaagagcggcaagatgagtttt	*	NM:i:0	MD:Z:393
ENSG00000105374|NKG7|126_1	16	ENST00000221978.10	608	30	40M	*	0	0	aaccttgtgagcagaaggcaagagcggcaagatgagtttt	*	NM:i:0	MD:Z:647
ENSG00000102245|CD40LG|382_3	16	ENST00000370629.7	364	30	40M	*	0	0	tgaaggctttgtgaaggatataatgttaaacaaagaggag	*	NM:i:0	MD:Z:403
ENSG00000102245|CD40LG|382_3	16	ENST00000370628.2	295	30	40M	*	0	0	tgaaggctttgtgaaggatataatgttaaacaaagaggag	*	NM:i:0	MD:Z:334
ENSG00000102245|CD40LG|382_4	16	ENST00000370629.7	505	30	40M	*	0	0	acagtgggctgaaaaaggatactacaccatgagcaacaac	*	NM:i:0	MD:Z:544
ENSG00000102245|CD40LG|382_4	16	ENST00000695724.1	441	30	40M	*	0	0	acagtgggctgaaaaaggatactacaccatgagcaacaac	*	NM:i:0	MD:Z:480
ENSG00000102245|CD40LG|382_4	16	ENST00000695725.1	233	30	40M	*	0	0	acagtgggctgaaaaaggatactacaccatgagcaacaac	*	NM:i:0	MD:Z:272
ENSG00000102245|CD40LG|382_4	16	ENST00000370628.2	373	30	40M	*	0	0	acagtgggctgaaaaaggatactacaccatgagcaacaac	*	NM:i:0	MD:Z:412
ENSG00000102245|CD40LG|382_5	16	ENST00000370629.7	555	30	40M	*	0	0	tggaaaatgggaaacagctgaccgttaaaagacaaggact	*	NM:i:0	MD:Z:594
ENSG00000102245|CD40LG|382_5	16	ENST00000695724.1	491	30	40M	*	0	0	tggaaaatgggaaacagctgaccgttaaaagacaaggact	*	NM:i:0	MD:Z:530
ENSG00000102245|CD40LG|382_5	16	ENST00000695725.1	283	30	40M	*	0	0	tggaaaatgggaaacagctgaccgttaaaagacaaggact	*	NM:i:0	MD:Z:322
ENSG00000102245|CD40LG|382_5	16	ENST00000370628.2	423	30	40M	*	0	0	tggaaaatgggaaacagctgaccgttaaaagacaaggact	*	NM:i:0	MD:Z:462
ENSG00000102245|CD40LG|382_6	16	ENST00000370629.7	600	30	40M	*	0	0	atatctatgcccaagtcaccttctgttccaatcgggaagc	*	NM:i:0	MD:Z:639
ENSG00000102245|CD40LG|382_6	16	ENST00000695724.1	536	30	40M	*	0	0	atatctatgcccaagtcaccttctgttccaatcgggaagc	*	NM:i:0	MD:Z:575
ENSG00000102245|CD40LG|382_6	16	ENST00000695725.1	328	30	40M	*	0	0	atatctatgcccaagtcaccttctgttccaatcgggaagc	*	NM:i:0	MD:Z:367
ENSG00000102245|CD40LG|382_6	16	ENST00000370628.2	468	30	40M	*	0	0	atatctatgcccaagtcaccttctgttccaatcgggaagc	*	NM:i:0	MD:Z:507
ENSG00000102245|CD40LG|382_7	16	ENST00000370629.7	699	30	40M	*	0	0	gaatcttactcagagctgcaaatacccacagttccgccaa	*	NM:i:0	MD:Z:738
ENSG00000102245|CD40LG|382_7	16	ENST00000695724.1	635	30	40M	*	0	0	gaatcttactcagagctgcaaatacccacagttccgccaa	*	NM:i:0	MD:Z:674
ENSG00000102245|CD40LG|382_7	16	ENST00000695725.1	427	30	40M	*	0	0	gaatcttactcagagctgcaaatacccacagttccgccaa	*	NM:i:0	MD:Z:466
ENSG00000102245|CD40LG|382_7	16	ENST00000370628.2	567	30	40M	*	0	0	gaatcttactcagagctgcaaatacccacagttccgccaa	*	NM:i:0	MD:Z:606
ENSG00000102245|CD40LG|382_8	16	ENST00000370629.7	756	30	40M	*	0	0	ccattcacttgggaggagtatttgaattgcaaccaggtgc	*	NM:i:0	MD:Z:795
ENSG00000102245|CD40LG|382_8	16	ENST00000695724.1	692	30	40M	*	0	0	ccattcacttgggaggagtatttgaattgcaaccaggtgc	*	NM:i:0	MD:Z:731
ENSG00000102245|CD40LG|382_8	16	ENST00000695725.1	484	30	40M	*	0	0	ccattcacttgggaggagtatttgaattgcaaccaggtgc	*	NM:i:0	MD:Z:523
ENSG00000102245|CD40LG|382_8	16	ENST00000370628.2	624	30	40M	*	0	0	ccattcacttgggaggagtatttgaattgcaaccaggtgc	*	NM:i:0	MD:Z:663
ENSG00000183019|MCEMP1|268_4	16	ENST00000597445.1	260	30	40M	*	0	0	aaagggagctttggaatgtctcaaactccgtacaagcatg	*	NM:i:0	MD:Z:299
ENSG00000183019|MCEMP1|268_4	16	ENST00000333598.8	348	30	40M	*	0	0	aaagggagctttggaatgtctcaaactccgtacaagcatg	*	NM:i:0	MD:Z:387
ENSG00000183019|MCEMP1|268_5	16	ENST00000597445.1	353	30	40M	*	0	0	tcaggagcaagattgatagattagagacgacattagcagg	*	NM:i:0	MD:Z:392
ENSG00000183019|MCEMP1|268_5	16	ENST00000333598.8	441	30	40M	*	0	0	tcaggagcaagattgatagattagagacgacattagcagg	*	NM:i:0	MD:Z:480
ENSG00000183019|MCEMP1|268_5	16	ENST00000597959.1	66	30	40M	*	0	0	tcaggagcaagattgatagattagagacgacattagcagg	*	NM:i:0	MD:Z:105
ENSG00000064787|BCAS1|106_6	16	ENST00000685429.1	601	30	40M	*	0	0	cttggatcagtgaagcttgatgtcagctccaataaagctc	*	NM:i:0	MD:Z:640
ENSG00000064787|BCAS1|106_6	16	ENST00000371435.6	464	30	40M	*	0	0	cttggatcagtgaagcttgatgtcagctccaataaagctc	*	NM:i:0	MD:Z:503
ENSG00000064787|BCAS1|106_6	16	ENST00000395961.7	513	30	40M	*	0	0	cttggatcagtgaagcttgatgtcagctccaataaagctc	*	NM:i:0	MD:Z:552
ENSG00000064787|BCAS1|106_6	16	ENST00000688948.1	513	30	40M	*	0	0	cttggatcagtgaagcttgatgtcagctccaataaagctc	*	NM:i:0	MD:Z:552
ENSG00000064787|BCAS1|106_6	16	ENST00000686565.1	397	30	40M	*	0	0	cttggatcagtgaagcttgatgtcagctccaataaagctc	*	NM:i:0	MD:Z:436
ENSG00000064787|BCAS1|106_7	16	ENST00000371435.6	239	30	40M	*	0	0	acagttcagcacttagaggaagtcgacttgggaataagtg	*	NM:i:0	MD:Z:278
ENSG00000064787|BCAS1|106_7	16	ENST00000395961.7	288	30	40M	*	0	0	acagttcagcacttagaggaagtcgacttgggaataagtg	*	NM:i:0	MD:Z:327
ENSG00000064787|BCAS1|106_7	16	ENST00000688948.1	288	30	40M	*	0	0	acagttcagcacttagaggaagtcgacttgggaataagtg	*	NM:i:0	MD:Z:327
ENSG00000064787|BCAS1|106_7	16	ENST00000686565.1	172	30	40M	*	0	0	acagttcagcacttagaggaagtcgacttgggaataagtg	*	NM:i:0	MD:Z:211
ENSG00000064787|BCAS1|106_7	16	ENST00000685429.1	396	30	20S20M	*	0	0	acagttcagcacttagaggaagtcgacttgggaataagtg	*	NM:i:0	MD:Z:415
ENSG00000064787|BCAS1|106_8	16	ENST00000641461.1	4503	30	20M20S	*	0	0	agagaatgaaccagaagcagagacttaccaggacaacgcg	*	NM:i:0	MD:Z:4522
ENSG00000064787|BCAS1|106_8	16	ENST00000371435.6	160	30	40M	*	0	0	agagaatgaaccagaagcagagacttaccaggacaacgcg	*	NM:i:0	MD:Z:199
ENSG00000064787|BCAS1|106_8	16	ENST00000395961.7	209	30	40M	*	0	0	agagaatgaaccagaagcagagacttaccaggacaacgcg	*	NM:i:0	MD:Z:248
ENSG00000064787|BCAS1|106_8	16	ENST00000688948.1	209	30	40M	*	0	0	agagaatgaaccagaagcagagacttaccaggacaacgcg	*	NM:i:0	MD:Z:248
ENSG00000064787|BCAS1|106_8	16	ENST00000686565.1	93	30	40M	*	0	0	agagaatgaaccagaagcagagacttaccaggacaacgcg	*	NM:i:0	MD:Z:132
ENSG00000154734|ADAMTS1|101_1	16	ENST00000284984.8	3086	30	40M	*	0	0	actggtagaatgccgagacattaatggacagcctgcttcc	*	NM:i:0	MD:Z:3125
ENSG00000154734|ADAMTS1|101_1	16	ENST00000451462.6	1976	30	40M	*	0	0	actggtagaatgccgagacattaatggacagcctgcttcc	*	NM:i:0	MD:Z:2015
ENSG00000154734|ADAMTS1|101_2	16	ENST00000284984.8	3020	30	40M	*	0	0	ttcagcatgggtcattgaagagtggggcgaatgttctaag	*	NM:i:0	MD:Z:3059
ENSG00000154734|ADAMTS1|101_2	16	ENST00000451462.6	1910	30	40M	*	0	0	ttcagcatgggtcattgaagagtggggcgaatgttctaag	*	NM:i:0	MD:Z:1949
ENSG00000154734|ADAMTS1|101_3	16	ENST00000284984.8	2209	30	40M	*	0	0	aatgtgacaacccagtcccaaagaatggagggaagtactg	*	NM:i:0	MD:Z:2248
ENSG00000154734|ADAMTS1|101_3	16	ENST00000451462.6	1099	30	40M	*	0	0	aatgtgacaacccagtcccaaagaatggagggaagtactg	*	NM:i:0	MD:Z:1138
ENSG00000154734|ADAMTS1|101_4	16	ENST00000284984.8	1732	30	40M	*	0	0	attcccacatgatggcgtcaatgctttccaacctggacca	*	NM:i:0	MD:Z:1771
ENSG00000154734|ADAMTS1|101_4	16	ENST00000451462.6	622	30	40M	*	0	0	attcccacatgatggcgtcaatgctttccaacctggacca	*	NM:i:0	MD:Z:661
ENSG00000154734|ADAMTS1|101_5	16	ENST00000284984.8	1607	30	40M	*	0	0	ctgctccgtcatagaagatgatggtttacaagctgccttc	*	NM:i:0	MD:Z:1646
ENSG00000154734|ADAMTS1|101_5	16	ENST00000451462.6	497	30	40M	*	0	0	ctgctccgtcatagaagatgatggtttacaagctgccttc	*	NM:i:0	MD:Z:536
ENSG00000154734|ADAMTS1|101_6	16	ENST00000284984.8	1549	30	40M	*	0	0	agacatgtgatactcttgggatggctgatgttggaactgt	*	NM:i:0	MD:Z:1588
ENSG00000154734|ADAMTS1|101_6	16	ENST00000451462.6	439	30	40M	*	0	0	agacatgtgatactcttgggatggctgatgttggaactgt	*	NM:i:0	MD:Z:478
ENSG00000154734|ADAMTS1|101_7	16	ENST00000284984.8	1370	30	40M	*	0	0	ggtggtgaagatcttggtcatccacgatgaacagaagggg	*	NM:i:0	MD:Z:1409
ENSG00000154734|ADAMTS1|101_7	16	ENST00000451462.6	260	30	40M	*	0	0	ggtggtgaagatcttggtcatccacgatgaacagaagggg	*	NM:i:0	MD:Z:299
ENSG00000130234|ACE2|386_3	16	ENST00000679162.1	1688	30	40M	*	0	0	tctacagaagctggacagaaactgttcaatatgctgaggc	*	NM:i:0	MD:Z:1727
ENSG00000130234|ACE2|386_3	16	ENST00000679212.1	1688	30	40M	*	0	0	tctacagaagctggacagaaactgttcaatatgctgaggc	*	NM:i:0	MD:Z:1727
ENSG00000130234|ACE2|386_3	16	ENST00000679278.1	1688	30	40M	*	0	0	tctacagaagctggacagaaactgttcaatatgctgaggc	*	NM:i:0	MD:Z:1727
ENSG00000130234|ACE2|386_3	16	ENST00000678046.1	1688	30	40M	*	0	0	tctacagaagctggacagaaactgttcaatatgctgaggc	*	NM:i:0	MD:Z:1727
ENSG00000130234|ACE2|386_3	16	ENST00000677282.1	727	30	40M	*	0	0	tctacagaagctggacagaaactgttcaatatgctgaggc	*	NM:i:0	MD:Z:766
ENSG00000130234|ACE2|386_3	16	ENST00000680121.1	1768	30	40M	*	0	0	tctacagaagctggacagaaactgttcaatatgctgaggc	*	NM:i:0	MD:Z:1807
ENSG00000130234|ACE2|386_3	16	ENST00000427411.2	1942	30	40M	*	0	0	tctacagaagctggacagaaactgttcaatatgctgaggc	*	NM:i:0	MD:Z:1981
ENSG00000130234|ACE2|386_3	16	ENST00000678073.1	1842	30	40M	*	0	0	tctacagaagctggacagaaactgttcaatatgctgaggc	*	NM:i:0	MD:Z:1881
ENSG00000130234|ACE2|386_3	16	ENST00000252519.8	1688	30	40M	*	0	0	tctacagaagctggacagaaactgttcaatatgctgaggc	*	NM:i:0	MD:Z:1727
ENSG00000130234|ACE2|386_3	16	ENST00000649243.1	2362	30	26M14S	*	0	0	tctacagaagctggacagaaactgttcaatatgctgaggc	*	NM:i:0	MD:Z:2387
ENSG00000130234|ACE2|386_4	16	ENST00000679162.1	1596	30	40M	*	0	0	acacaaggaccctttaccaattccagtttcaagaagcact	*	NM:i:0	MD:Z:1635
ENSG00000130234|ACE2|386_4	16	ENST00000679212.1	1596	30	40M	*	0	0	acacaaggaccctttaccaattccagtttcaagaagcact	*	NM:i:0	MD:Z:1635
ENSG00000130234|ACE2|386_4	16	ENST00000679278.1	1596	30	40M	*	0	0	acacaaggaccctttaccaattccagtttcaagaagcact	*	NM:i:0	MD:Z:1635
ENSG00000130234|ACE2|386_4	16	ENST00000678046.1	1596	30	40M	*	0	0	acacaaggaccctttaccaattccagtttcaagaagcact	*	NM:i:0	MD:Z:1635
ENSG00000130234|ACE2|386_4	16	ENST00000677282.1	635	30	40M	*	0	0	acacaaggaccctttaccaattccagtttcaagaagcact	*	NM:i:0	MD:Z:674
ENSG00000130234|ACE2|386_4	16	ENST00000680121.1	1676	30	40M	*	0	0	acacaaggaccctttaccaattccagtttcaagaagcact	*	NM:i:0	MD:Z:1715
ENSG00000130234|ACE2|386_4	16	ENST00000427411.2	1850	30	40M	*	0	0	acacaaggaccctttaccaattccagtttcaagaagcact	*	NM:i:0	MD:Z:1889
ENSG00000130234|ACE2|386_4	16	ENST00000678073.1	1750	30	40M	*	0	0	acacaaggaccctttaccaattccagtttcaagaagcact	*	NM:i:0	MD:Z:1789
ENSG00000130234|ACE2|386_4	16	ENST00000252519.8	1596	30	40M	*	0	0	acacaaggaccctttaccaattccagtttcaagaagcact	*	NM:i:0	MD:Z:1635
ENSG00000130234|ACE2|386_4	16	ENST00000649243.1	2270	30	40M	*	0	0	acacaaggaccctttaccaattccagtttcaagaagcact	*	NM:i:0	MD:Z:2309
ENSG00000130234|ACE2|386_5	16	ENST00000679162.1	1390	30	40M	*	0	0	tgggactctgccatttacttacatgttagagaagtggagg	*	NM:i:0	MD:Z:1429
ENSG00000130234|ACE2|386_5	16	ENST00000679212.1	1390	30	40M	*	0	0	tgggactctgccatttacttacatgttagagaagtggagg	*	NM:i:0	MD:Z:1429
ENSG00000130234|ACE2|386_5	16	ENST00000679278.1	1390	30	40M	*	0	0	tgggactctgccatttacttacatgttagagaagtggagg	*	NM:i:0	MD:Z:1429
ENSG00000130234|ACE2|386_5	16	ENST00000678046.1	1390	30	40M	*	0	0	tgggactctgccatttacttacatgttagagaagtggagg	*	NM:i:0	MD:Z:1429
ENSG00000130234|ACE2|386_5	16	ENST00000677282.1	429	30	40M	*	0	0	tgggactctgccatttacttacatgttagagaagtggagg	*	NM:i:0	MD:Z:468
ENSG00000130234|ACE2|386_5	16	ENST00000680121.1	1470	30	40M	*	0	0	tgggactctgccatttacttacatgttagagaagtggagg	*	NM:i:0	MD:Z:1509
ENSG00000130234|ACE2|386_5	16	ENST00000427411.2	1644	30	40M	*	0	0	tgggactctgccatttacttacatgttagagaagtggagg	*	NM:i:0	MD:Z:1683
ENSG00000130234|ACE2|386_5	16	ENST00000678073.1	1544	30	40M	*	0	0	tgggactctgccatttacttacatgttagagaagtggagg	*	NM:i:0	MD:Z:1583
ENSG00000130234|ACE2|386_5	16	ENST00000252519.8	1390	30	40M	*	0	0	tgggactctgccatttacttacatgttagagaagtggagg	*	NM:i:0	MD:Z:1429
ENSG00000130234|ACE2|386_5	16	ENST00000649243.1	2064	30	40M	*	0	0	tgggactctgccatttacttacatgttagagaagtggagg	*	NM:i:0	MD:Z:2103
ENSG00000130234|ACE2|386_6	16	ENST00000679162.1	1232	30	40M	*	0	0	ggagctaatgaaggattccatgaagctgttggggaaatca	*	NM:i:0	MD:Z:1271
ENSG00000130234|ACE2|386_6	16	ENST00000679212.1	1232	30	40M	*	0	0	ggagctaatgaaggattccatgaagctgttggggaaatca	*	NM:i:0	MD:Z:1271
ENSG00000130234|ACE2|386_6	16	ENST00000679278.1	1232	30	40M	*	0	0	ggagctaatgaaggattccatgaagctgttggggaaatca	*	NM:i:0	MD:Z:1271
ENSG00000130234|ACE2|386_6	16	ENST00000678046.1	1232	30	40M	*	0	0	ggagctaatgaaggattccatgaagctgttggggaaatca	*	NM:i:0	MD:Z:1271
ENSG00000130234|ACE2|386_6	16	ENST00000677282.1	271	30	40M	*	0	0	ggagctaatgaaggattccatgaagctgttggggaaatca	*	NM:i:0	MD:Z:310
ENSG00000130234|ACE2|386_6	16	ENST00000680121.1	1312	30	40M	*	0	0	ggagctaatgaaggattccatgaagctgttggggaaatca	*	NM:i:0	MD:Z:1351
ENSG00000130234|ACE2|386_6	16	ENST00000427411.2	1486	30	40M	*	0	0	ggagctaatgaaggattccatgaagctgttggggaaatca	*	NM:i:0	MD:Z:1525
ENSG00000130234|ACE2|386_6	16	ENST00000678073.1	1386	30	40M	*	0	0	ggagctaatgaaggattccatgaagctgttggggaaatca	*	NM:i:0	MD:Z:1425
ENSG00000130234|ACE2|386_6	16	ENST00000252519.8	1232	30	40M	*	0	0	ggagctaatgaaggattccatgaagctgttggggaaatca	*	NM:i:0	MD:Z:1271
ENSG00000130234|ACE2|386_6	16	ENST00000649243.1	1906	30	40M	*	0	0	ggagctaatgaaggattccatgaagctgttggggaaatca	*	NM:i:0	MD:Z:1945
ENSG00000130234|ACE2|386_7	16	ENST00000679162.1	1140	30	40M	*	0	0	tgacaatggacgacttcctgacagctcatcatgagatggg	*	NM:i:0	MD:Z:1179
ENSG00000130234|ACE2|386_7	16	ENST00000679212.1	1140	30	40M	*	0	0	tgacaatggacgacttcctgacagctcatcatgagatggg	*	NM:i:0	MD:Z:1179
ENSG00000130234|ACE2|386_7	16	ENST00000679278.1	1140	30	40M	*	0	0	tgacaatggacgacttcctgacagctcatcatgagatggg	*	NM:i:0	MD:Z:1179
ENSG00000130234|ACE2|386_7	16	ENST00000678046.1	1140	30	40M	*	0	0	tgacaatggacgacttcctgacagctcatcatgagatggg	*	NM:i:0	MD:Z:1179
ENSG00000130234|ACE2|386_7	16	ENST00000677282.1	179	30	40M	*	0	0	tgacaatggacgacttcctgacagctcatcatgagatggg	*	NM:i:0	MD:Z:218
ENSG00000130234|ACE2|386_7	16	ENST00000680121.1	1220	30	40M	*	0	0	tgacaatggacgacttcctgacagctcatcatgagatggg	*	NM:i:0	MD:Z:1259
ENSG00000130234|ACE2|386_7	16	ENST00000427411.2	1394	30	40M	*	0	0	tgacaatggacgacttcctgacagctcatcatgagatggg	*	NM:i:0	MD:Z:1433
ENSG00000130234|ACE2|386_7	16	ENST00000678073.1	1294	30	40M	*	0	0	tgacaatggacgacttcctgacagctcatcatgagatggg	*	NM:i:0	MD:Z:1333
ENSG00000130234|ACE2|386_7	16	ENST00000252519.8	1140	30	40M	*	0	0	tgacaatggacgacttcctgacagctcatcatgagatggg	*	NM:i:0	MD:Z:1179
ENSG00000130234|ACE2|386_7	16	ENST00000649243.1	1814	30	40M	*	0	0	tgacaatggacgacttcctgacagctcatcatgagatggg	*	NM:i:0	MD:Z:1853
ENSG00000130234|ACE2|386_8	16	ENST00000679162.1	774	30	40M	*	0	0	cctatgtgagggcaaagttgatgaatgcctatccttccta	*	NM:i:0	MD:Z:813
ENSG00000130234|ACE2|386_8	16	ENST00000679212.1	774	30	40M	*	0	0	cctatgtgagggcaaagttgatgaatgcctatccttccta	*	NM:i:0	MD:Z:813
ENSG00000130234|ACE2|386_8	16	ENST00000679278.1	774	30	40M	*	0	0	cctatgtgagggcaaagttgatgaatgcctatccttccta	*	NM:i:0	MD:Z:813
ENSG00000130234|ACE2|386_8	16	ENST00000678046.1	774	30	40M	*	0	0	cctatgtgagggcaaagttgatgaatgcctatccttccta	*	NM:i:0	MD:Z:813
ENSG00000130234|ACE2|386_8	16	ENST00000680121.1	854	30	40M	*	0	0	cctatgtgagggcaaagttgatgaatgcctatccttccta	*	NM:i:0	MD:Z:893
ENSG00000130234|ACE2|386_8	16	ENST00000427411.2	1028	30	40M	*	0	0	cctatgtgagggcaaagttgatgaatgcctatccttccta	*	NM:i:0	MD:Z:1067
ENSG00000135047|CTSL|354_2	16	ENST00000678442.1	301	30	40M	*	0	0	aaggcgatgcacaacagattatacggcatgaatgaagaag	*	NM:i:0	MD:Z:340
ENSG00000135047|CTSL|354_2	16	ENST00000679149.1	865	30	40M	*	0	0	aaggcgatgcacaacagattatacggcatgaatgaagaag	*	NM:i:0	MD:Z:904
ENSG00000135047|CTSL|354_2	16	ENST00000679157.1	717	30	40M	*	0	0	aaggcgatgcacaacagattatacggcatgaatgaagaag	*	NM:i:0	MD:Z:756
ENSG00000135047|CTSL|354_2	16	ENST00000676946.1	233	30	40M	*	0	0	aaggcgatgcacaacagattatacggcatgaatgaagaag	*	NM:i:0	MD:Z:272
ENSG00000135047|CTSL|354_2	16	ENST00000676531.1	622	30	40M	*	0	0	aaggcgatgcacaacagattatacggcatgaatgaagaag	*	NM:i:0	MD:Z:661
ENSG00000135047|CTSL|354_2	16	ENST00000677821.1	528	30	40M	*	0	0	aaggcgatgcacaacagattatacggcatgaatgaagaag	*	NM:i:0	MD:Z:567
ENSG00000135047|CTSL|354_2	16	ENST00000678649.1	242	30	40M	*	0	0	aaggcgatgcacaacagattatacggcatgaatgaagaag	*	NM:i:0	MD:Z:281
ENSG00000135047|CTSL|354_2	16	ENST00000342020.6	242	30	40M	*	0	0	aaggcgatgcacaacagattatacggcatgaatgaagaag	*	NM:i:0	MD:Z:281
ENSG00000135047|CTSL|354_2	16	ENST00000677262.1	422	30	40M	*	0	0	aaggcgatgcacaacagattatacggcatgaatgaagaag	*	NM:i:0	MD:Z:461
ENSG00000135047|CTSL|354_2	16	ENST00000343150.10	387	30	40M	*	0	0	aaggcgatgcacaacagattatacggcatgaatgaagaag	*	NM:i:0	MD:Z:426
ENSG00000135047|CTSL|354_2	16	ENST00000340342.11	347	30	40M	*	0	0	aaggcgatgcacaacagattatacggcatgaatgaagaag	*	NM:i:0	MD:Z:386
ENSG00000135047|CTSL|354_2	16	ENST00000676881.1	402	30	40M	*	0	0	aaggcgatgcacaacagattatacggcatgaatgaagaag	*	NM:i:0	MD:Z:441
ENSG00000135047|CTSL|354_2	16	ENST00000678596.1	336	30	40M	*	0	0	aaggcgatgcacaacagattatacggcatgaatgaagaag	*	NM:i:0	MD:Z:375
ENSG00000135047|CTSL|354_2	16	ENST00000679030.1	191	30	40M	*	0	0	aaggcgatgcacaacagattatacggcatgaatgaagaag	*	NM:i:0	MD:Z:230
ENSG00000135047|CTSL|354_2	16	ENST00000678599.1	230	30	40M	*	0	0	aaggcgatgcacaacagattatacggcatgaatgaagaag	*	NM:i:0	MD:Z:269
ENSG00000135047|CTSL|354_2	16	ENST00000677761.1	1251	30	40M	*	0	0	aaggcgatgcacaacagattatacggcatgaatgaagaag	*	NM:i:0	MD:Z:1290
ENSG00000135047|CTSL|354_2	16	ENST00000676480.1	1240	30	40M	*	0	0	aaggcgatgcacaacagattatacggcatgaatgaagaag	*	NM:i:0	MD:Z:1279
ENSG00000183019|MCEMP1|268_6	16	ENST00000597445.1	400	30	40M	*	0	0	aacattgacacaaaggtacagaaaatcttggaggtgctgc	*	NM:i:0	MD:Z:439
ENSG00000183019|MCEMP1|268_6	16	ENST00000333598.8	488	30	40M	*	0	0	aacattgacacaaaggtacagaaaatcttggaggtgctgc	*	NM:i:0	MD:Z:527
ENSG00000183019|MCEMP1|268_6	16	ENST00000597959.1	113	30	40M	*	0	0	aacattgacacaaaggtacagaaaatcttggaggtgctgc	*	NM:i:0	MD:Z:152
ENSG00000183019|MCEMP1|268_7	16	ENST00000597445.1	585	30	40M	*	0	0	cgtatagaaaaacctcgagtcatggtgaatgagtgtctcg	*	NM:i:0	MD:Z:624
ENSG00000183019|MCEMP1|268_7	16	ENST00000333598.8	673	30	40M	*	0	0	cgtatagaaaaacctcgagtcatggtgaatgagtgtctcg	*	NM:i:0	MD:Z:712
ENSG00000183019|MCEMP1|268_8	16	ENST00000597445.1	721	30	40M	*	0	0	ttgcaaagggtggacatttcagtgtatctcccagaaaggt	*	NM:i:0	MD:Z:760
ENSG00000183019|MCEMP1|268_8	16	ENST00000333598.8	809	30	40M	*	0	0	ttgcaaagggtggacatttcagtgtatctcccagaaaggt	*	NM:i:0	MD:Z:848
ENSG00000130176|CNN1|104_1	16	ENST00000592923.5	304	30	40M	*	0	0	aagtgacgccgtgaaagtgtgggagatcctgaagacagag	*	NM:i:0	MD:Z:343
ENSG00000130176|CNN1|104_1	16	ENST00000535659.6	296	30	40M	*	0	0	aagtgacgccgtgaaagtgtgggagatcctgaagacagag	*	NM:i:0	MD:Z:335
ENSG00000130176|CNN1|104_2	16	ENST00000592923.5	572	30	40M	*	0	0	aacttcatggacggcctcaaagatggcatcattctttgcg	*	NM:i:0	MD:Z:611
ENSG00000130176|CNN1|104_2	16	ENST00000535659.6	573	30	40M	*	0	0	aacttcatggacggcctcaaagatggcatcattctttgcg	*	NM:i:0	MD:Z:612
ENSG00000130176|CNN1|104_2	16	ENST00000252456.7	222	30	40M	*	0	0	aacttcatggacggcctcaaagatggcatcattctttgcg	*	NM:i:0	MD:Z:261
ENSG00000130176|CNN1|104_3	16	ENST00000592923.5	682	30	40M	*	0	0	ggagaacatcggcaacttcatcaaggccatcaccaagtat	*	NM:i:0	MD:Z:721
ENSG00000130176|CNN1|104_3	16	ENST00000535659.6	683	30	40M	*	0	0	ggagaacatcggcaacttcatcaaggccatcaccaagtat	*	NM:i:0	MD:Z:722
ENSG00000130176|CNN1|104_3	16	ENST00000252456.7	332	30	40M	*	0	0	ggagaacatcggcaacttcatcaaggccatcaccaagtat	*	NM:i:0	MD:Z:371
ENSG00000130176|CNN1|104_4	16	ENST00000443067.1	312	30	22M18S	*	0	0	gaggccaacgacctgtttgagaacaccaaccatacacagg	*	NM:i:0	MD:Z:333
ENSG00000130176|CNN1|104_4	16	ENST00000421872.1	319	30	22M18S	*	0	0	gaggccaacgacctgtttgagaacaccaaccatacacagg	*	NM:i:0	MD:Z:340
ENSG00000130176|CNN1|104_4	16	ENST00000396461.3	319	30	22M18S	*	0	0	gaggccaacgacctgtttgagaacaccaaccatacacagg	*	NM:i:0	MD:Z:340
ENSG00000130176|CNN1|104_4	16	ENST00000450201.2	319	30	22M18S	*	0	0	gaggccaacgacctgtttgagaacaccaaccatacacagg	*	NM:i:0	MD:Z:340
ENSG00000130176|CNN1|104_4	16	ENST00000618497.1	319	30	22M18S	*	0	0	gaggccaacgacctgtttgagaacaccaaccatacacagg	*	NM:i:0	MD:Z:340
ENSG00000130176|CNN1|104_4	16	ENST00000263097.9	373	30	22M18S	*	0	0	gaggccaacgacctgtttgagaacaccaaccatacacagg	*	NM:i:0	MD:Z:394
ENSG00000130176|CNN1|104_4	16	ENST00000348419.7	371	30	22M18S	*	0	0	gaggccaacgacctgtttgagaacaccaaccatacacagg	*	NM:i:0	MD:Z:392
ENSG00000130176|CNN1|104_4	16	ENST00000565096.6	363	30	22M18S	*	0	0	gaggccaacgacctgtttgagaacaccaaccatacacagg	*	NM:i:0	MD:Z:384
ENSG00000130176|CNN1|104_4	16	ENST00000562958.6	352	30	22M18S	*	0	0	gaggccaacgacctgtttgagaacaccaaccatacacagg	*	NM:i:0	MD:Z:373
ENSG00000130176|CNN1|104_4	16	ENST00000568865.3	350	30	22M18S	*	0	0	gaggccaacgacctgtttgagaacaccaaccatacacagg	*	NM:i:0	MD:Z:371
ENSG00000130176|CNN1|104_4	16	ENST00000592923.5	746	30	40M	*	0	0	gaggccaacgacctgtttgagaacaccaaccatacacagg	*	NM:i:0	MD:Z:785
ENSG00000130176|CNN1|104_4	16	ENST00000535659.6	747	30	40M	*	0	0	gaggccaacgacctgtttgagaacaccaaccatacacagg	*	NM:i:0	MD:Z:786
ENSG00000130176|CNN1|104_4	16	ENST00000252456.7	396	30	40M	*	0	0	gaggccaacgacctgtttgagaacaccaaccatacacagg	*	NM:i:0	MD:Z:435
ENSG00000130176|CNN1|104_4	16	ENST00000453616.1	318	30	22M18S	*	0	0	gaggccaacgacctgtttgagaacaccaaccatacacagg	*	NM:i:0	MD:Z:339
ENSG00000130176|CNN1|104_5	16	ENST00000592923.5	822	30	40M	*	0	0	agacgaaaggaaacaaggtgaacgtgggagtgaagtacgc	*	NM:i:0	MD:Z:861
ENSG00000130176|CNN1|104_5	16	ENST00000535659.6	823	30	40M	*	0	0	agacgaaaggaaacaaggtgaacgtgggagtgaagtacgc	*	NM:i:0	MD:Z:862
ENSG00000130176|CNN1|104_5	16	ENST00000252456.7	472	30	40M	*	0	0	agacgaaaggaaacaaggtgaacgtgggagtgaagtacgc	*	NM:i:0	MD:Z:511
ENSG00000130176|CNN1|104_6	16	ENST00000592923.5	892	30	40M	*	0	0	gaagctaagagaagggcggaacatcattgggctgcagatg	*	NM:i:0	MD:Z:931
ENSG00000130176|CNN1|104_6	16	ENST00000535659.6	893	30	40M	*	0	0	gaagctaagagaagggcggaacatcattgggctgcagatg	*	NM:i:0	MD:Z:932
ENSG00000130176|CNN1|104_6	16	ENST00000252456.7	542	30	40M	*	0	0	gaagctaagagaagggcggaacatcattgggctgcagatg	*	NM:i:0	MD:Z:581
ENSG00000130176|CNN1|104_7	16	ENST00000592923.5	1750	30	40M	*	0	0	gcgactggcatactatgtggatgtgacagtggcgtttgta	*	NM:i:0	MD:Z:1789
ENSG00000130176|CNN1|104_7	16	ENST00000252456.7	1400	30	40M	*	0	0	gcgactggcatactatgtggatgtgacagtggcgtttgta	*	NM:i:0	MD:Z:1439
ENSG00000130234|ACE2|386_8	16	ENST00000678073.1	928	30	40M	*	0	0	cctatgtgagggcaaagttgatgaatgcctatccttccta	*	NM:i:0	MD:Z:967
ENSG00000130234|ACE2|386_8	16	ENST00000252519.8	774	30	40M	*	0	0	cctatgtgagggcaaagttgatgaatgcctatccttccta	*	NM:i:0	MD:Z:813
ENSG00000130234|ACE2|386_8	16	ENST00000649243.1	1448	30	40M	*	0	0	cctatgtgagggcaaagttgatgaatgcctatccttccta	*	NM:i:0	MD:Z:1487
ENSG00000171659|GPR34|137_1	16	ENST00000378142.9	454	30	40M	*	0	0	taaccacatcctactctgttattttcatcgtgggactggt	*	NM:i:0	MD:Z:493
ENSG00000171659|GPR34|137_1	16	ENST00000378138.5	345	30	40M	*	0	0	taaccacatcctactctgttattttcatcgtgggactggt	*	NM:i:0	MD:Z:384
ENSG00000171659|GPR34|137_1	16	ENST00000649219.1	303	30	40M	*	0	0	taaccacatcctactctgttattttcatcgtgggactggt	*	NM:i:0	MD:Z:342
ENSG00000171659|GPR34|137_2	16	ENST00000378142.9	499	30	40M	*	0	0	acataatcgccctctatgtatttctgggtattcaccgtaa	*	NM:i:0	MD:Z:538
ENSG00000171659|GPR34|137_2	16	ENST00000378138.5	390	30	40M	*	0	0	acataatcgccctctatgtatttctgggtattcaccgtaa	*	NM:i:0	MD:Z:429
ENSG00000171659|GPR34|137_2	16	ENST00000649219.1	348	30	40M	*	0	0	acataatcgccctctatgtatttctgggtattcaccgtaa	*	NM:i:0	MD:Z:387
ENSG00000171659|GPR34|137_3	16	ENST00000378142.9	630	30	40M	*	0	0	aaccaaaacaagtggacactaggtgtgattctgtgcaagg	*	NM:i:0	MD:Z:669
ENSG00000171659|GPR34|137_3	16	ENST00000378138.5	521	30	40M	*	0	0	aaccaaaacaagtggacactaggtgtgattctgtgcaagg	*	NM:i:0	MD:Z:560
ENSG00000171659|GPR34|137_3	16	ENST00000649219.1	479	30	40M	*	0	0	aaccaaaacaagtggacactaggtgtgattctgtgcaagg	*	NM:i:0	MD:Z:518
ENSG00000171659|GPR34|137_4	16	ENST00000378142.9	803	30	40M	*	0	0	tgtctgttgtatagtatggatgcttgctcttggtggattc	*	NM:i:0	MD:Z:842
ENSG00000171659|GPR34|137_4	16	ENST00000378138.5	694	30	40M	*	0	0	tgtctgttgtatagtatggatgcttgctcttggtggattc	*	NM:i:0	MD:Z:733
ENSG00000171659|GPR34|137_4	16	ENST00000649219.1	652	30	40M	*	0	0	tgtctgttgtatagtatggatgcttgctcttggtggattc	*	NM:i:0	MD:Z:691
ENSG00000026103|FAS|364_3	16	ENST00000460510.6	682	30	40M	*	0	0	tgtagattgtgtgatgaaggacatggcttagaagtggaaa	*	NM:i:0	MD:Z:721
ENSG00000026103|FAS|364_3	16	ENST00000477270.6	479	30	40M	*	0	0	tgtagattgtgtgatgaaggacatggcttagaagtggaaa	*	NM:i:0	MD:Z:518
ENSG00000026103|FAS|364_3	16	ENST00000697097.1	584	30	40M	*	0	0	tgtagattgtgtgatgaaggacatggcttagaagtggaaa	*	NM:i:0	MD:Z:623
ENSG00000026103|FAS|364_3	16	ENST00000696771.1	479	30	40M	*	0	0	tgtagattgtgtgatgaaggacatggcttagaagtggaaa	*	NM:i:0	MD:Z:518
ENSG00000026103|FAS|364_3	16	ENST00000696999.1	469	30	25M15S	*	0	0	tgtagattgtgtgatgaaggacatggcttagaagtggaaa	*	NM:i:0	MD:Z:493
ENSG00000133083|DCLK1|213_3	16	ENST00000360631.8	2191	30	40M	*	0	0	cgattttctgctgttcaagtacttgagcatccctgggtta	*	NM:i:0	MD:Z:2230
ENSG00000133083|DCLK1|213_3	16	ENST00000379893.5	1096	30	40M	*	0	0	cgattttctgctgttcaagtacttgagcatccctgggtta	*	NM:i:0	MD:Z:1135
ENSG00000133083|DCLK1|213_3	16	ENST00000255448.8	2115	30	40M	*	0	0	cgattttctgctgttcaagtacttgagcatccctgggtta	*	NM:i:0	MD:Z:2154
ENSG00000133083|DCLK1|213_3	16	ENST00000615680.5	1121	30	40M	*	0	0	cgattttctgctgttcaagtacttgagcatccctgggtta	*	NM:i:0	MD:Z:1160
ENSG00000133083|DCLK1|213_4	16	ENST00000360631.8	2133	30	40M	*	0	0	tgtttccgattctgcaaaggagctcattaccatgatgctg	*	NM:i:0	MD:Z:2172
ENSG00000133083|DCLK1|213_4	16	ENST00000379893.5	1038	30	40M	*	0	0	tgtttccgattctgcaaaggagctcattaccatgatgctg	*	NM:i:0	MD:Z:1077
ENSG00000133083|DCLK1|213_4	16	ENST00000255448.8	2057	30	40M	*	0	0	tgtttccgattctgcaaaggagctcattaccatgatgctg	*	NM:i:0	MD:Z:2096
ENSG00000133083|DCLK1|213_4	16	ENST00000615680.5	1063	30	40M	*	0	0	tgtttccgattctgcaaaggagctcattaccatgatgctg	*	NM:i:0	MD:Z:1102
ENSG00000133083|DCLK1|213_5	16	ENST00000360631.8	2065	30	40M	*	0	0	gaccaggaggtgctttttgatcagattttgatggggcagg	*	NM:i:0	MD:Z:2104
ENSG00000133083|DCLK1|213_5	16	ENST00000379893.5	970	30	40M	*	0	0	gaccaggaggtgctttttgatcagattttgatggggcagg	*	NM:i:0	MD:Z:1009
ENSG00000133083|DCLK1|213_5	16	ENST00000255448.8	1989	30	40M	*	0	0	gaccaggaggtgctttttgatcagattttgatggggcagg	*	NM:i:0	MD:Z:2028
ENSG00000133083|DCLK1|213_5	16	ENST00000615680.5	995	30	40M	*	0	0	gaccaggaggtgctttttgatcagattttgatggggcagg	*	NM:i:0	MD:Z:1034
ENSG00000133083|DCLK1|213_6	16	ENST00000360631.8	1856	30	40M	*	0	0	aagatggcagcaaatcactgaagctgggtgactttggact	*	NM:i:0	MD:Z:1895
ENSG00000133083|DCLK1|213_6	16	ENST00000379893.5	761	30	40M	*	0	0	aagatggcagcaaatcactgaagctgggtgactttggact	*	NM:i:0	MD:Z:800
ENSG00000133083|DCLK1|213_6	16	ENST00000255448.8	1780	30	40M	*	0	0	aagatggcagcaaatcactgaagctgggtgactttggact	*	NM:i:0	MD:Z:1819
ENSG00000133083|DCLK1|213_6	16	ENST00000615680.5	786	30	40M	*	0	0	aagatggcagcaaatcactgaagctgggtgactttggact	*	NM:i:0	MD:Z:825
ENSG00000133083|DCLK1|213_7	16	ENST00000360631.8	1555	30	40M	*	0	0	aaaagcaaatgtcgaggcaaagagcacatgatccagaatg	*	NM:i:0	MD:Z:1594
ENSG00000133083|DCLK1|213_7	16	ENST00000379893.5	460	30	40M	*	0	0	aaaagcaaatgtcgaggcaaagagcacatgatccagaatg	*	NM:i:0	MD:Z:499
ENSG00000133083|DCLK1|213_7	16	ENST00000255448.8	1479	30	40M	*	0	0	aaaagcaaatgtcgaggcaaagagcacatgatccagaatg	*	NM:i:0	MD:Z:1518
ENSG00000133083|DCLK1|213_7	16	ENST00000615680.5	485	30	40M	*	0	0	aaaagcaaatgtcgaggcaaagagcacatgatccagaatg	*	NM:i:0	MD:Z:524
ENSG00000133083|DCLK1|213_8	16	ENST00000360631.8	1492	30	40M	*	0	0	gctgttgtcaaggaatgtgtagaaagatcgactgctagag	*	NM:i:0	MD:Z:1531
ENSG00000133083|DCLK1|213_8	16	ENST00000379893.5	397	30	40M	*	0	0	gctgttgtcaaggaatgtgtagaaagatcgactgctagag	*	NM:i:0	MD:Z:436
ENSG00000133083|DCLK1|213_8	16	ENST00000255448.8	1416	30	40M	*	0	0	gctgttgtcaaggaatgtgtagaaagatcgactgctagag	*	NM:i:0	MD:Z:1455
ENSG00000133083|DCLK1|213_8	16	ENST00000615680.5	422	30	40M	*	0	0	gctgttgtcaaggaatgtgtagaaagatcgactgctagag	*	NM:i:0	MD:Z:461
ENSG00000133083|DCLK1|213_9	16	ENST00000460982.1	1046	30	40M	*	0	0	cacatctcataaagactctgaagttaggctttaggaactt	*	NM:i:0	MD:Z:1085
ENSG00000133083|DCLK1|213_9	16	ENST00000379892.4	1923	30	40M	*	0	0	cacatctcataaagactctgaagttaggctttaggaactt	*	NM:i:0	MD:Z:1962
ENSG00000133083|DCLK1|213_10	16	ENST00000460982.1	701	30	40M	*	0	0	aatttcatacacggacccaatattgagtacaagaacacac	*	NM:i:0	MD:Z:740
ENSG00000133083|DCLK1|213_10	16	ENST00000379892.4	1578	30	40M	*	0	0	aatttcatacacggacccaatattgagtacaagaacacac	*	NM:i:0	MD:Z:1617
ENSG00000133083|DCLK1|213_11	16	ENST00000460982.1	646	30	40M	*	0	0	gggagagtttgaacacaaaatgctgagatttttgtacagg	*	NM:i:0	MD:Z:685
ENSG00000133083|DCLK1|213_11	16	ENST00000379892.4	1523	30	40M	*	0	0	gggagagtttgaacacaaaatgctgagatttttgtacagg	*	NM:i:0	MD:Z:1562
ENSG00000133083|DCLK1|213_12	16	ENST00000460982.1	507	30	40M	*	0	0	tacacaaaagagttttgcataccttgaaatgataaaagac	*	NM:i:0	MD:Z:546
ENSG00000133083|DCLK1|213_12	16	ENST00000379892.4	1384	30	40M	*	0	0	tacacaaaagagttttgcataccttgaaatgataaaagac	*	NM:i:0	MD:Z:1423
ENSG00000108405|P2RX1|116_5	16	ENST00000225538.4	1044	30	40M	*	0	0	gcactgcagacccatctatgagttccatgggctgtacgaa	*	NM:i:0	MD:Z:1083
ENSG00000108405|P2RX1|116_6	16	ENST00000225538.4	855	30	40M	*	0	0	ggtggaggaggtgaatgctgcccacatgaagacctgcctc	*	NM:i:0	MD:Z:894
ENSG00000108405|P2RX1|116_7	16	ENST00000225538.4	786	30	40M	*	0	0	cgagaacttcactcttttcatcaagaacagcatcagcttt	*	NM:i:0	MD:Z:825
ENSG00000108405|P2RX1|116_7	16	ENST00000263314.3	704	30	1S33M6S	*	0	0	cgagaacttcactcttttcatcaagaacagcatcagcttt	*	NM:i:1	MD:Z:12a723
ENSG00000108405|P2RX1|116_8	16	ENST00000225538.4	681	30	40M	*	0	0	caagtgtgtggccttcaacgacactgtgaagacgtgtgag	*	NM:i:0	MD:Z:720
ENSG00000132514|CLEC10A|112_1	16	ENST00000416562.7	922	30	40M	*	0	0	cctgaaggagcctggaagtgggtggatggaacagactatg	*	NM:i:0	MD:Z:961
ENSG00000132514|CLEC10A|112_1	16	ENST00000254868.8	1059	30	40M	*	0	0	cctgaaggagcctggaagtgggtggatggaacagactatg	*	NM:i:0	MD:Z:1098
ENSG00000132514|CLEC10A|112_1	16	ENST00000576617.5	1183	30	40M	*	0	0	cctgaaggagcctggaagtgggtggatggaacagactatg	*	NM:i:0	MD:Z:1222
ENSG00000132514|CLEC10A|112_1	16	ENST00000571664.1	963	30	40M	*	0	0	cctgaaggagcctggaagtgggtggatggaacagactatg	*	NM:i:0	MD:Z:1002
ENSG00000132514|CLEC10A|112_2	16	ENST00000576617.5	865	30	40M	*	0	0	gtgagggcttctggtactcagttcctaagacatgtcccat	*	NM:i:0	MD:Z:904
ENSG00000132514|CLEC10A|112_3	16	ENST00000416562.7	758	30	40M	*	0	0	aagacagctgctactggttctctcactctgggatgtcctg	*	NM:i:0	MD:Z:797
ENSG00000132514|CLEC10A|112_3	16	ENST00000254868.8	895	30	40M	*	0	0	aagacagctgctactggttctctcactctgggatgtcctg	*	NM:i:0	MD:Z:934
ENSG00000132514|CLEC10A|112_3	16	ENST00000576617.5	755	30	40M	*	0	0	aagacagctgctactggttctctcactctgggatgtcctg	*	NM:i:0	MD:Z:794
ENSG00000132514|CLEC10A|112_3	16	ENST00000571664.1	799	30	40M	*	0	0	aagacagctgctactggttctctcactctgggatgtcctg	*	NM:i:0	MD:Z:838
ENSG00000132514|CLEC10A|112_3	16	ENST00000355035.9	751	30	40M	*	0	0	aagacagctgctactggttctctcactctgggatgtcctg	*	NM:i:4	MD:Z:3g24c4a1g754
ENSG00000132514|CLEC10A|112_3	16	ENST00000254850.11	761	30	40M	*	0	0	aagacagctgctactggttctctcactctgggatgtcctg	*	NM:i:4	MD:Z:3g24c4a1g764
ENSG00000132514|CLEC10A|112_3	16	ENST00000691900.1	817	30	40M	*	0	0	aagacagctgctactggttctctcactctgggatgtcctg	*	NM:i:4	MD:Z:3g24c4a1g820
ENSG00000132514|CLEC10A|112_3	16	ENST00000446679.6	497	30	40M	*	0	0	aagacagctgctactggttctctcactctgggatgtcctg	*	NM:i:4	MD:Z:3g24c4a1g500
ENSG00000132514|CLEC10A|112_3	16	ENST00000269299.8	695	30	4S36M	*	0	0	aagacagctgctactggttctctcactctgggatgtcctg	*	NM:i:4	MD:Z:20g3c4a1g698
ENSG00000132514|CLEC10A|112_3	16	ENST00000619926.4	772	30	4S36M	*	0	0	aagacagctgctactggttctctcactctgggatgtcctg	*	NM:i:4	MD:Z:20g3c4a1g775
ENSG00000132514|CLEC10A|112_3	16	ENST00000380920.8	451	30	4S36M	*	0	0	aagacagctgctactggttctctcactctgggatgtcctg	*	NM:i:4	MD:Z:20g3c4a1g454
ENSG00000132514|CLEC10A|112_3	16	ENST00000574388.5	1165	30	4S36M	*	0	0	aagacagctgctactggttctctcactctgggatgtcctg	*	NM:i:4	MD:Z:20g3c4a1g1168
ENSG00000132514|CLEC10A|112_3	16	ENST00000572879.5	503	30	4S36M	*	0	0	aagacagctgctactggttctctcactctgggatgtcctg	*	NM:i:4	MD:Z:20g3c4a1g506
ENSG00000132514|CLEC10A|112_4	16	ENST00000416562.7	556	30	40M	*	0	0	agcagcttggaagaaacgatagcatctctgaaagctgagg	*	NM:i:0	MD:Z:595
ENSG00000132514|CLEC10A|112_4	16	ENST00000254868.8	612	30	40M	*	0	0	agcagcttggaagaaacgatagcatctctgaaagctgagg	*	NM:i:0	MD:Z:651
ENSG00000132514|CLEC10A|112_4	16	ENST00000576617.5	553	30	40M	*	0	0	agcagcttggaagaaacgatagcatctctgaaagctgagg	*	NM:i:0	MD:Z:592
ENSG00000132514|CLEC10A|112_4	16	ENST00000571664.1	588	30	40M	*	0	0	agcagcttggaagaaacgatagcatctctgaaagctgagg	*	NM:i:0	MD:Z:627
ENSG00000132514|CLEC10A|112_5	16	ENST00000416562.7	486	30	40M	*	0	0	cctgagaacagattttagcaacttcacctcaaacactgtg	*	NM:i:0	MD:Z:525
ENSG00000132514|CLEC10A|112_5	16	ENST00000254868.8	542	30	40M	*	0	0	cctgagaacagattttagcaacttcacctcaaacactgtg	*	NM:i:0	MD:Z:581
ENSG00000132514|CLEC10A|112_5	16	ENST00000576617.5	483	30	40M	*	0	0	cctgagaacagattttagcaacttcacctcaaacactgtg	*	NM:i:0	MD:Z:522
ENSG00000132514|CLEC10A|112_5	16	ENST00000571664.1	518	30	40M	*	0	0	cctgagaacagattttagcaacttcacctcaaacactgtg	*	NM:i:0	MD:Z:557
ENSG00000132514|CLEC10A|112_6	16	ENST00000416562.7	438	30	40M	*	0	0	ctgtgtggttggattccaaaattccaaatttcagagggac	*	NM:i:0	MD:Z:477
ENSG00000132514|CLEC10A|112_6	16	ENST00000254868.8	494	30	40M	*	0	0	ctgtgtggttggattccaaaattccaaatttcagagggac	*	NM:i:0	MD:Z:533
ENSG00000132514|CLEC10A|112_6	16	ENST00000576617.5	435	30	40M	*	0	0	ctgtgtggttggattccaaaattccaaatttcagagggac	*	NM:i:0	MD:Z:474
ENSG00000132514|CLEC10A|112_6	16	ENST00000571664.1	470	30	40M	*	0	0	ctgtgtggttggattccaaaattccaaatttcagagggac	*	NM:i:0	MD:Z:509
ENSG00000131042|LILRB2|91_3	16	ENST00000345866.10	647	30	29M11S	*	0	0	acagatgctacggtgcacacaacctctcctctgagtgctc	*	NM:i:0	MD:Z:675
ENSG00000131042|LILRB2|91_3	16	ENST00000314446.10	1079	30	40M	*	0	0	acagatgctacggtgcacacaacctctcctctgagtgctc	*	NM:i:0	MD:Z:1118
ENSG00000131042|LILRB2|91_3	16	ENST00000391748.5	1009	30	40M	*	0	0	acagatgctacggtgcacacaacctctcctctgagtgctc	*	NM:i:0	MD:Z:1048
ENSG00000131042|LILRB2|91_3	16	ENST00000434421.5	996	30	40M	*	0	0	acagatgctacggtgcacacaacctctcctctgagtgctc	*	NM:i:0	MD:Z:1035
ENSG00000131042|LILRB2|91_3	16	ENST00000391746.5	883	30	40M	*	0	0	acagatgctacggtgcacacaacctctcctctgagtgctc	*	NM:i:0	MD:Z:922
ENSG00000131042|LILRB2|91_3	16	ENST00000391749.4	1153	30	40M	*	0	0	acagatgctacggtgcacacaacctctcctctgagtgctc	*	NM:i:0	MD:Z:1192
ENSG00000131042|LILRB2|91_3	16	ENST00000396331.5	1241	30	37M3S	*	0	0	acagatgctacggtgcacacaacctctcctctgagtgctc	*	NM:i:1	MD:Z:31c1245
ENSG00000131042|LILRB2|91_3	16	ENST00000396327.7	1156	30	37M3S	*	0	0	acagatgctacggtgcacacaacctctcctctgagtgctc	*	NM:i:1	MD:Z:31c1160
ENSG00000131042|LILRB2|91_3	16	ENST00000324602.12	1082	30	37M3S	*	0	0	acagatgctacggtgcacacaacctctcctctgagtgctc	*	NM:i:1	MD:Z:31c1086
ENSG00000131042|LILRB2|91_3	16	ENST00000396332.8	1054	30	37M3S	*	0	0	acagatgctacggtgcacacaacctctcctctgagtgctc	*	NM:i:1	MD:Z:31c1058
ENSG00000131042|LILRB2|91_3	16	ENST00000427581.6	1325	30	37M3S	*	0	0	acagatgctacggtgcacacaacctctcctctgagtgctc	*	NM:i:1	MD:Z:31c1329
ENSG00000131042|LILRB2|91_3	16	ENST00000396315.5	884	30	37M3S	*	0	0	acagatgctacggtgcacacaacctctcctctgagtgctc	*	NM:i:1	MD:Z:31c888
ENSG00000131042|LILRB2|91_3	16	ENST00000396317.5	884	30	37M3S	*	0	0	acagatgctacggtgcacacaacctctcctctgagtgctc	*	NM:i:1	MD:Z:31c888
ENSG00000131042|LILRB2|91_3	16	ENST00000413439.5	1341	30	37M3S	*	0	0	acagatgctacggtgcacacaacctctcctctgagtgctc	*	NM:i:1	MD:Z:31c1345
ENSG00000131042|LILRB2|91_3	16	ENST00000413572.1	818	30	37M3S	*	0	0	acagatgctacggtgcacacaacctctcctctgagtgctc	*	NM:i:1	MD:Z:31c822
ENSG00000131042|LILRB2|91_3	16	ENST00000767651.1	426	30	37M3S	*	0	0	acagatgctacggtgcacacaacctctcctctgagtgctc	*	NM:i:2	MD:Z:9c21c430
ENSG00000131042|LILRB2|91_3	16	ENST00000444199.1	810	30	37M3S	*	0	0	acagatgctacggtgcacacaacctctcctctgagtgctc	*	NM:i:2	MD:Z:9c21c814
ENSG00000131042|LILRB2|91_3	16	ENST00000445347.2	912	30	37M3S	*	0	0	acagatgctacggtgcacacaacctctcctctgagtgctc	*	NM:i:3	MD:Z:4g5t20c916
ENSG00000131042|LILRB2|91_3	16	ENST00000391750.5	1018	30	37M3S	*	0	0	acagatgctacggtgcacacaacctctcctctgagtgctc	*	NM:i:3	MD:Z:4g5t20c1022
ENSG00000131042|LILRB2|91_3	16	ENST00000346401.10	944	30	37M3S	*	0	0	acagatgctacggtgcacacaacctctcctctgagtgctc	*	NM:i:3	MD:Z:4g5t20c948
ENSG00000131042|LILRB2|91_3	16	ENST00000245620.13	883	30	37M3S	*	0	0	acagatgctacggtgcacacaacctctcctctgagtgctc	*	NM:i:3	MD:Z:4g5t20c887
ENSG00000131042|LILRB2|91_3	16	ENST00000396365.7	920	30	37M3S	*	0	0	acagatgctacggtgcacacaacctctcctctgagtgctc	*	NM:i:3	MD:Z:4g5t20c924
ENSG00000131042|LILRB2|91_3	16	ENST00000245621.6	881	30	37M3S	*	0	0	acagatgctacggtgcacacaacctctcctctgagtgctc	*	NM:i:3	MD:Z:4g5t20c885
ENSG00000131042|LILRB2|91_3	16	ENST00000433549.1	209	30	11M4D29M	*	0	0	acagatgctacggtgcacacaacctctcctctgagtgctc	*	NM:i:5	MD:Z:11^gtat20c216
ENSG00000131042|LILRB2|91_4	16	ENST00000314446.10	922	30	40M	*	0	0	accctccagtgtgtctctgatgtcggctatgacagatttg	*	NM:i:0	MD:Z:961
ENSG00000131042|LILRB2|91_4	16	ENST00000391748.5	852	30	40M	*	0	0	accctccagtgtgtctctgatgtcggctatgacagatttg	*	NM:i:0	MD:Z:891
ENSG00000131042|LILRB2|91_4	16	ENST00000434421.5	839	30	40M	*	0	0	accctccagtgtgtctctgatgtcggctatgacagatttg	*	NM:i:0	MD:Z:878
ENSG00000131042|LILRB2|91_4	16	ENST00000391746.5	726	30	40M	*	0	0	accctccagtgtgtctctgatgtcggctatgacagatttg	*	NM:i:0	MD:Z:765
ENSG00000131042|LILRB2|91_4	16	ENST00000391749.4	996	30	40M	*	0	0	accctccagtgtgtctctgatgtcggctatgacagatttg	*	NM:i:0	MD:Z:1035
ENSG00000131042|LILRB2|91_4	16	ENST00000251377.7	854	30	40M	*	0	0	accctccagtgtgtctctgatgtcggctatgacagatttg	*	NM:i:1	MD:Z:29c863
ENSG00000131042|LILRB2|91_4	16	ENST00000391738.8	810	30	40M	*	0	0	accctccagtgtgtctctgatgtcggctatgacagatttg	*	NM:i:1	MD:Z:29c819
ENSG00000131042|LILRB2|91_4	16	ENST00000251376.7	808	30	40M	*	0	0	accctccagtgtgtctctgatgtcggctatgacagatttg	*	NM:i:1	MD:Z:29c817
ENSG00000131042|LILRB2|91_4	16	ENST00000391737.3	723	30	40M	*	0	0	accctccagtgtgtctctgatgtcggctatgacagatttg	*	NM:i:1	MD:Z:29c732
ENSG00000131042|LILRB2|91_4	16	ENST00000449561.3	801	30	38M2S	*	0	0	accctccagtgtgtctctgatgtcggctatgacagatttg	*	NM:i:4	MD:Z:5g6c0g20t803
ENSG00000131042|LILRB2|91_4	16	ENST00000316219.9	829	30	38M2S	*	0	0	accctccagtgtgtctctgatgtcggctatgacagatttg	*	NM:i:4	MD:Z:5g6c0g20t831
ENSG00000131042|LILRB2|91_4	16	ENST00000345866.10	490	30	38M2S	*	0	0	accctccagtgtgtctctgatgtcggctatgacagatttg	*	NM:i:4	MD:Z:5g6c0g20t492
ENSG00000131042|LILRB2|91_4	16	ENST00000413439.5	1184	30	38M2S	*	0	0	accctccagtgtgtctctgatgtcggctatgacagatttg	*	NM:i:2	MD:Z:13g20a1186
ENSG00000131042|LILRB2|91_4	16	ENST00000413572.1	661	30	38M2S	*	0	0	accctccagtgtgtctctgatgtcggctatgacagatttg	*	NM:i:2	MD:Z:13g20a663
ENSG00000131042|LILRB2|91_5	16	ENST00000314446.10	787	30	40M	*	0	0	tatggttatgacttgaactctccctatgtgtggtcttcac	*	NM:i:0	MD:Z:826
ENSG00000131042|LILRB2|91_5	16	ENST00000391748.5	717	30	40M	*	0	0	tatggttatgacttgaactctccctatgtgtggtcttcac	*	NM:i:0	MD:Z:756
ENSG00000131042|LILRB2|91_5	16	ENST00000434421.5	704	30	40M	*	0	0	tatggttatgacttgaactctccctatgtgtggtcttcac	*	NM:i:0	MD:Z:743
ENSG00000131042|LILRB2|91_5	16	ENST00000391746.5	591	30	40M	*	0	0	tatggttatgacttgaactctccctatgtgtggtcttcac	*	NM:i:0	MD:Z:630
ENSG00000131042|LILRB2|91_5	16	ENST00000391749.4	861	30	40M	*	0	0	tatggttatgacttgaactctccctatgtgtggtcttcac	*	NM:i:0	MD:Z:900
ENSG00000131042|LILRB2|91_5	16	ENST00000251377.7	719	30	36M4S	*	0	0	tatggttatgacttgaactctccctatgtgtggtcttcac	*	NM:i:2	MD:Z:4c8c740
ENSG00000131042|LILRB2|91_5	16	ENST00000391738.8	675	30	36M4S	*	0	0	tatggttatgacttgaactctccctatgtgtggtcttcac	*	NM:i:2	MD:Z:4c8c696
ENSG00000131042|LILRB2|91_5	16	ENST00000251376.7	673	30	36M4S	*	0	0	tatggttatgacttgaactctccctatgtgtggtcttcac	*	NM:i:2	MD:Z:4c8c694
ENSG00000131042|LILRB2|91_5	16	ENST00000391737.3	588	30	36M4S	*	0	0	tatggttatgacttgaactctccctatgtgtggtcttcac	*	NM:i:2	MD:Z:4c8c609
ENSG00000131042|LILRB2|91_6	16	ENST00000314446.10	629	30	40M	*	0	0	gtgagtcacaggtggcatttggcggcttcattctgtgtaa	*	NM:i:0	MD:Z:668
ENSG00000131042|LILRB2|91_6	16	ENST00000391748.5	559	30	40M	*	0	0	gtgagtcacaggtggcatttggcggcttcattctgtgtaa	*	NM:i:0	MD:Z:598
ENSG00000131042|LILRB2|91_6	16	ENST00000434421.5	546	30	40M	*	0	0	gtgagtcacaggtggcatttggcggcttcattctgtgtaa	*	NM:i:0	MD:Z:585
ENSG00000131042|LILRB2|91_6	16	ENST00000391746.5	433	30	40M	*	0	0	gtgagtcacaggtggcatttggcggcttcattctgtgtaa	*	NM:i:0	MD:Z:472
ENSG00000131042|LILRB2|91_6	16	ENST00000391749.4	703	30	40M	*	0	0	gtgagtcacaggtggcatttggcggcttcattctgtgtaa	*	NM:i:0	MD:Z:742
ENSG00000131042|LILRB2|91_7	16	ENST00000314446.10	458	30	40M	*	0	0	ccatcacctgggaacacacagggcgatatggctgtcagta	*	NM:i:0	MD:Z:497
ENSG00000131042|LILRB2|91_7	16	ENST00000391748.5	388	30	40M	*	0	0	ccatcacctgggaacacacagggcgatatggctgtcagta	*	NM:i:0	MD:Z:427
ENSG00000131042|LILRB2|91_7	16	ENST00000434421.5	375	30	40M	*	0	0	ccatcacctgggaacacacagggcgatatggctgtcagta	*	NM:i:0	MD:Z:414
ENSG00000131042|LILRB2|91_7	16	ENST00000391746.5	262	30	40M	*	0	0	ccatcacctgggaacacacagggcgatatggctgtcagta	*	NM:i:0	MD:Z:301
ENSG00000131042|LILRB2|91_7	16	ENST00000391749.4	532	30	40M	*	0	0	ccatcacctgggaacacacagggcgatatggctgtcagta	*	NM:i:0	MD:Z:571
ENSG00000131042|LILRB2|91_7	16	ENST00000251372.8	458	30	35M5S	*	0	0	ccatcacctgggaacacacagggcgatatggctgtcagta	*	NM:i:2	MD:Z:25g3c462
ENSG00000131042|LILRB2|91_7	16	ENST00000453777.1	430	30	35M5S	*	0	0	ccatcacctgggaacacacagggcgatatggctgtcagta	*	NM:i:2	MD:Z:25g3c434
ENSG00000131042|LILRB2|91_7	16	ENST00000396331.5	617	30	35M5S	*	0	0	ccatcacctgggaacacacagggcgatatggctgtcagta	*	NM:i:2	MD:Z:25g3c621
ENSG00000131042|LILRB2|91_7	16	ENST00000396327.7	532	30	35M5S	*	0	0	ccatcacctgggaacacacagggcgatatggctgtcagta	*	NM:i:2	MD:Z:25g3c536
ENSG00000131042|LILRB2|91_7	16	ENST00000324602.12	458	30	35M5S	*	0	0	ccatcacctgggaacacacagggcgatatggctgtcagta	*	NM:i:2	MD:Z:25g3c462
ENSG00000131042|LILRB2|91_7	16	ENST00000396332.8	430	30	35M5S	*	0	0	ccatcacctgggaacacacagggcgatatggctgtcagta	*	NM:i:2	MD:Z:25g3c434
ENSG00000131042|LILRB2|91_7	16	ENST00000427581.6	701	30	35M5S	*	0	0	ccatcacctgggaacacacagggcgatatggctgtcagta	*	NM:i:2	MD:Z:25g3c705
ENSG00000131042|LILRB2|91_7	16	ENST00000396315.5	260	30	35M5S	*	0	0	ccatcacctgggaacacacagggcgatatggctgtcagta	*	NM:i:2	MD:Z:25g3c264
ENSG00000131042|LILRB2|91_7	16	ENST00000396317.5	260	30	35M5S	*	0	0	ccatcacctgggaacacacagggcgatatggctgtcagta	*	NM:i:2	MD:Z:25g3c264
ENSG00000131042|LILRB2|91_8	16	ENST00000314446.10	397	30	40M	*	0	0	gcatcttggattacacggatacgaccagagcttgtgaaga	*	NM:i:0	MD:Z:436
ENSG00000131042|LILRB2|91_8	16	ENST00000391748.5	327	30	40M	*	0	0	gcatcttggattacacggatacgaccagagcttgtgaaga	*	NM:i:0	MD:Z:366
ENSG00000131042|LILRB2|91_8	16	ENST00000434421.5	314	30	40M	*	0	0	gcatcttggattacacggatacgaccagagcttgtgaaga	*	NM:i:0	MD:Z:353
ENSG00000131042|LILRB2|91_8	16	ENST00000391746.5	201	30	40M	*	0	0	gcatcttggattacacggatacgaccagagcttgtgaaga	*	NM:i:0	MD:Z:240
ENSG00000131042|LILRB2|91_8	16	ENST00000391749.4	471	30	40M	*	0	0	gcatcttggattacacggatacgaccagagcttgtgaaga	*	NM:i:0	MD:Z:510
ENSG00000187116|LILRA5|94_1	16	ENST00000432233.8	1342	30	40M	*	0	0	aatgggtgtttgagtgcagagacactggtctggggtgatc	*	NM:i:0	MD:Z:1381
```
