## Supplementary Table 10 for "Evidence of off-target probe binding affecting 10x Genomics Xenium gene panels compromise accuracy of spatial transcriptomic profiling": track.sam (part 6 of 7)

```
@SQ	SN:ENST00000489352.5	LN:585
@SQ	SN:ENST00000440653.2	LN:4145
@SQ	SN:ENST00000642405.2	LN:3933
@SQ	SN:ENST00000636362.1	LN:826
@SQ	SN:ENST00000338270.1	LN:1266
@SQ	SN:ENST00000218230.6	LN:1025
@SQ	SN:ENST00000760698.1	LN:1501
@SQ	SN:ENST00000651767.1	LN:1951
@SQ	SN:ENST00000465150.6	LN:964
@SQ	SN:ENST00000376582.7	LN:950
@SQ	SN:ENST00000396779.7	LN:1099
@SQ	SN:ENST00000696123.1	LN:818
@SQ	SN:ENST00000696124.1	LN:931
@SQ	SN:ENST00000495490.6	LN:939
@SQ	SN:ENST00000376566.8	LN:760
@SQ	SN:ENST00000447146.7	LN:1028
@SQ	SN:ENST00000218224.9	LN:1428
@SQ	SN:ENST00000247140.8	LN:664
@SQ	SN:ENST00000376563.6	LN:938
@SQ	SN:ENST00000443648.6	LN:917
@SQ	SN:ENST00000396763.6	LN:962
@SQ	SN:ENST00000456306.2	LN:538
@SQ	SN:ENST00000247138.11	LN:1456
@SQ	SN:ENST00000376529.8	LN:865
@SQ	SN:ENST00000376521.6	LN:3047
@SQ	SN:ENST00000445167.7	LN:1739
@SQ	SN:ENST00000376515.8	LN:1044
@SQ	SN:ENST00000635589.1	LN:1424
@SQ	SN:ENST00000616181.5	LN:1614
@SQ	SN:ENST00000452555.7	LN:1563
@SQ	SN:ENST00000634665.1	LN:486
@SQ	SN:ENST00000635015.1	LN:1008
@SQ	SN:ENST00000376512.2	LN:903
@SQ	SN:ENST00000634461.1	LN:533
@SQ	SN:ENST00000376509.4	LN:2075
@SQ	SN:ENST00000710360.1	LN:2075
@SQ	SN:ENST00000791978.1	LN:904
@SQ	SN:ENST00000791979.1	LN:646
@SQ	SN:ENST00000791980.1	LN:663
@SQ	SN:ENST00000791981.1	LN:1102
@SQ	SN:ENST00000376488.8	LN:2888
@SQ	SN:ENST00000396743.7	LN:2682
@SQ	SN:ENST00000156084.8	LN:2740
@SQ	SN:ENST00000428668.2	LN:1493
@SQ	SN:ENST00000624323.1	LN:817
@SQ	SN:ENST00000693455.1	LN:1131
@SQ	SN:ENST00000411377.1	LN:104
@SQ	SN:ENST00000376477.6	LN:3702
@SQ	SN:ENST00000218176.4	LN:4718
@SQ	SN:ENST00000704103.1	LN:2998
@SQ	SN:ENST00000704104.1	LN:2980
@SQ	SN:ENST00000704095.1	LN:3100
@SQ	SN:ENST00000622599.5	LN:2894
@SQ	SN:ENST00000376423.8	LN:3031
@SQ	SN:ENST00000593475.6	LN:2938
@SQ	SN:ENST00000703876.1	LN:3104
@SQ	SN:ENST00000703988.1	LN:3008
@SQ	SN:ENST00000703859.1	LN:2913
@SQ	SN:ENST00000704044.1	LN:3000
@SQ	SN:ENST00000619107.2	LN:2935
@SQ	SN:ENST00000703860.1	LN:3133
@SQ	SN:ENST00000704045.1	LN:3075
@SQ	SN:ENST00000617369.5	LN:3109
@SQ	SN:ENST00000703926.1	LN:3077
@SQ	SN:ENST00000703989.1	LN:2608
@SQ	SN:ENST00000704105.1	LN:2976
@SQ	SN:ENST00000703990.1	LN:2874
@SQ	SN:ENST00000704106.1	LN:2992
@SQ	SN:ENST00000703927.1	LN:3013
@SQ	SN:ENST00000703928.1	LN:3102
@SQ	SN:ENST00000703962.1	LN:3090
@SQ	SN:ENST00000704034.1	LN:2594
@SQ	SN:ENST00000703861.1	LN:2942
@SQ	SN:ENST00000703930.1	LN:2631
@SQ	SN:ENST00000703905.1	LN:3152
@SQ	SN:ENST00000704107.1	LN:2951
@SQ	SN:ENST00000703932.1	LN:2930
@SQ	SN:ENST00000703881.1	LN:2655
@SQ	SN:ENST00000704020.1	LN:2947
@SQ	SN:ENST00000704046.1	LN:2777
@SQ	SN:ENST00000703882.1	LN:2782
@SQ	SN:ENST00000611757.4	LN:3255
@SQ	SN:ENST00000703884.1	LN:3030
@SQ	SN:ENST00000704098.1	LN:713
@SQ	SN:ENST00000315869.8	LN:3291
@SQ	SN:ENST00000783998.1	LN:514
@SQ	SN:ENST00000597275.5	LN:2752
@SQ	SN:ENST00000496529.6	LN:2415
@SQ	SN:ENST00000606812.5	LN:3857
@SQ	SN:ENST00000603986.6	LN:3467
@SQ	SN:ENST00000536628.3	LN:2381
@SQ	SN:ENST00000603906.2	LN:2478
@SQ	SN:ENST00000553851.3	LN:1260
@SQ	SN:ENST00000376358.4	LN:1432
@SQ	SN:ENST00000376386.3	LN:801
@SQ	SN:ENST00000376372.9	LN:1598
@SQ	SN:ENST00000634944.1	LN:1745
@SQ	SN:ENST00000635003.1	LN:1376
@SQ	SN:ENST00000634838.1	LN:1545
@SQ	SN:ENST00000634559.1	LN:1192
@SQ	SN:ENST00000322995.13	LN:1444
@SQ	SN:ENST00000356463.7	LN:1688
@SQ	SN:ENST00000485908.6	LN:1301
@SQ	SN:ENST00000473974.5	LN:1077
@SQ	SN:ENST00000376368.7	LN:1381
@SQ	SN:ENST00000396681.9	LN:1146
@SQ	SN:ENST00000725280.1	LN:1024
@SQ	SN:ENST00000384209.1	LN:138
@SQ	SN:ENST00000156109.7	LN:1658
@SQ	SN:ENST00000829540.1	LN:614
@SQ	SN:ENST00000829542.1	LN:822
@SQ	SN:ENST00000829541.1	LN:863
@SQ	SN:ENST00000584590.2	LN:294
@SQ	SN:ENST00000829543.1	LN:776
@SQ	SN:ENST00000624556.2	LN:255
@SQ	SN:ENST00000829668.1	LN:326
@SQ	SN:ENST00000616266.4	LN:3295
@SQ	SN:ENST00000595224.6	LN:3512
@SQ	SN:ENST00000615626.4	LN:1057
@SQ	SN:ENST00000614074.4	LN:778
@SQ	SN:ENST00000615915.4	LN:1757
@SQ	SN:ENST00000624313.1	LN:397
@SQ	SN:ENST00000376327.6	LN:1103
@SQ	SN:ENST00000376322.7	LN:620
@SQ	SN:ENST00000599218.6	LN:2795
@SQ	SN:ENST00000453382.5	LN:1937
@SQ	SN:ENST00000263233.9	LN:2421
@SQ	SN:ENST00000479808.5	LN:1850
@SQ	SN:ENST00000809677.1	LN:569
@SQ	SN:ENST00000376251.5	LN:5813
@SQ	SN:ENST00000323022.10	LN:6006
@SQ	SN:ENST00000376265.2	LN:6070
@SQ	SN:ENST00000731553.1	LN:1137
@SQ	SN:ENST00000448722.1	LN:546
@SQ	SN:ENST00000376227.4	LN:2310
@SQ	SN:ENST00000376207.10	LN:2264
@SQ	SN:ENST00000376199.7	LN:1597
@SQ	SN:ENST00000455775.7	LN:1434
@SQ	SN:ENST00000518685.6	LN:1215
@SQ	SN:ENST00000557224.6	LN:1443
@SQ	SN:ENST00000703450.1	LN:652
@SQ	SN:ENST00000651462.1	LN:3780
@SQ	SN:ENST00000055335.11	LN:3477
@SQ	SN:ENST00000466508.5	LN:1885
@SQ	SN:ENST00000495799.5	LN:1537
@SQ	SN:ENST00000602455.1	LN:2715
@SQ	SN:ENST00000652581.1	LN:839
@SQ	SN:ENST00000376188.1	LN:2443
@SQ	SN:ENST00000407599.4	LN:558
@SQ	SN:ENST00000442437.3	LN:561
@SQ	SN:ENST00000612958.2	LN:561
@SQ	SN:ENST00000621907.1	LN:403
@SQ	SN:ENST00000361446.5	LN:117
@SQ	SN:ENST00000420398.3	LN:561
@SQ	SN:ENST00000405679.4	LN:561
@SQ	SN:ENST00000639028.1	LN:585
@SQ	SN:ENST00000381698.5	LN:560
@SQ	SN:ENST00000440137.2	LN:561
@SQ	SN:ENST00000445148.2	LN:561
@SQ	SN:ENST00000381722.2	LN:561
@SQ	SN:ENST00000362097.2	LN:558
@SQ	SN:ENST00000381700.11	LN:2993
@SQ	SN:ENST00000423609.1	LN:850
@SQ	SN:ENST00000438101.1	LN:3837
@SQ	SN:ENST00000376150.4	LN:659
@SQ	SN:ENST00000811331.1	LN:277
@SQ	SN:ENST00000715210.1	LN:508
@SQ	SN:ENST00000715211.1	LN:491
@SQ	SN:ENST00000376141.5	LN:487
@SQ	SN:ENST00000218068.7	LN:790
@SQ	SN:ENST00000437322.3	LN:2856
@SQ	SN:ENST00000621775.2	LN:3075
@SQ	SN:ENST00000402231.1	LN:743
@SQ	SN:ENST00000376091.8	LN:9863
@SQ	SN:ENST00000376088.7	LN:10108
@SQ	SN:ENST00000482218.2	LN:449
@SQ	SN:ENST00000364471.1	LN:107
@SQ	SN:ENST00000385025.1	LN:91
@SQ	SN:ENST00000385034.3	LN:86
@SQ	SN:ENST00000385051.1	LN:84
@SQ	SN:ENST00000385280.1	LN:65
@SQ	SN:ENST00000390204.1	LN:84
@SQ	SN:ENST00000458843.2	LN:79
@SQ	SN:ENST00000385235.3	LN:97
@SQ	SN:ENST00000606349.1	LN:86
@SQ	SN:ENST00000376108.7	LN:2660
@SQ	SN:ENST00000642885.1	LN:2834
@SQ	SN:ENST00000307367.2	LN:3177
@SQ	SN:ENST00000419078.1	LN:213
@SQ	SN:ENST00000692517.2	LN:617
@SQ	SN:ENST00000365625.1	LN:101
@SQ	SN:ENST00000778870.1	LN:298
@SQ	SN:ENST00000376064.7	LN:2864
@SQ	SN:ENST00000358526.7	LN:2866
@SQ	SN:ENST00000376042.6	LN:4697
@SQ	SN:ENST00000376038.5	LN:1201
@SQ	SN:ENST00000276014.11	LN:4513
@SQ	SN:ENST00000348603.2	LN:1201
@SQ	SN:ENST00000611977.2	LN:7494
@SQ	SN:ENST00000376020.9	LN:14557
@SQ	SN:ENST00000289292.11	LN:6261
@SQ	SN:ENST00000460112.3	LN:8919
@SQ	SN:ENST00000410371.1	LN:100
@SQ	SN:ENST00000475267.1	LN:429
@SQ	SN:ENST00000252677.4	LN:1262
@SQ	SN:ENST00000729212.1	LN:1596
@SQ	SN:ENST00000453854.1	LN:435
@SQ	SN:ENST00000729277.1	LN:1203
@SQ	SN:ENST00000439389.1	LN:936
@SQ	SN:ENST00000767475.1	LN:1082
@SQ	SN:ENST00000447309.1	LN:705
@SQ	SN:ENST00000767476.1	LN:1516
@SQ	SN:ENST00000767526.1	LN:1108
@SQ	SN:ENST00000717296.1	LN:2298
@SQ	SN:ENST00000717297.1	LN:1767
@SQ	SN:ENST00000428996.1	LN:814
@SQ	SN:ENST00000665808.1	LN:3753
@SQ	SN:ENST00000425150.2	LN:2211
@SQ	SN:ENST00000670564.2	LN:1775
@SQ	SN:ENST00000767470.1	LN:1079
@SQ	SN:ENST00000376006.7	LN:2001
@SQ	SN:ENST00000356450.3	LN:1925
@SQ	SN:ENST00000661364.3	LN:8580
@SQ	SN:ENST00000767703.1	LN:1391
@SQ	SN:ENST00000342995.4	LN:1896
@SQ	SN:ENST00000375992.4	LN:2381
@SQ	SN:ENST00000656579.1	LN:1676
@SQ	SN:ENST00000827923.1	LN:740
@SQ	SN:ENST00000417339.4	LN:1893
@SQ	SN:ENST00000842036.1	LN:612
@SQ	SN:ENST00000842038.1	LN:751
@SQ	SN:ENST00000634648.1	LN:1620
@SQ	SN:ENST00000602548.2	LN:1620
@SQ	SN:ENST00000340438.6	LN:2791
@SQ	SN:ENST00000375772.7	LN:2701
@SQ	SN:ENST00000422654.1	LN:1099
@SQ	SN:ENST00000797143.1	LN:286
@SQ	SN:ENST00000516568.1	LN:104
@SQ	SN:ENST00000375722.5	LN:2806
@SQ	SN:ENST00000326587.12	LN:2723
@SQ	SN:ENST00000375695.2	LN:2875
@SQ	SN:ENST00000428250.1	LN:154
@SQ	SN:ENST00000442031.1	LN:636
@SQ	SN:ENST00000451170.1	LN:189
@SQ	SN:ENST00000411928.1	LN:735
@SQ	SN:ENST00000375644.3	LN:2369
@SQ	SN:ENST00000729153.1	LN:759
@SQ	SN:ENST00000729156.1	LN:845
@SQ	SN:ENST00000497164.5	LN:2482
@SQ	SN:ENST00000335504.10	LN:2513
@SQ	SN:ENST00000360134.10	LN:2510
@SQ	SN:ENST00000485287.5	LN:2618
@SQ	SN:ENST00000408778.1	LN:128
@SQ	SN:ENST00000599522.7	LN:2618
@SQ	SN:ENST00000471932.6	LN:2537
@SQ	SN:ENST00000375626.7	LN:2495
@SQ	SN:ENST00000408548.1	LN:128
@SQ	SN:ENST00000827079.1	LN:443
@SQ	SN:ENST00000669760.2	LN:3721
@SQ	SN:ENST00000841510.1	LN:1390
@SQ	SN:ENST00000841513.1	LN:813
@SQ	SN:ENST00000375625.3	LN:2369
@SQ	SN:ENST00000841853.1	LN:644
@SQ	SN:ENST00000616455.1	LN:597
@SQ	SN:ENST00000619508.1	LN:86
@SQ	SN:ENST00000745062.1	LN:513
@SQ	SN:ENST00000286049.3	LN:627
@SQ	SN:ENST00000438584.1	LN:312
@SQ	SN:ENST00000610944.1	LN:180
@SQ	SN:ENST00000456973.2	LN:237
@SQ	SN:ENST00000515651.1	LN:304
@SQ	SN:ENST00000765038.1	LN:369
@SQ	SN:ENST00000617713.1	LN:296
@SQ	SN:ENST00000619819.1	LN:630
@SQ	SN:ENST00000611682.1	LN:867
@SQ	SN:ENST00000375602.2	LN:482
@SQ	SN:ENST00000375600.5	LN:474
@SQ	SN:ENST00000421321.2	LN:280
@SQ	SN:ENST00000375613.7	LN:474
@SQ	SN:ENST00000375616.6	LN:464
@SQ	SN:ENST00000518075.1	LN:472
@SQ	SN:ENST00000615765.1	LN:343
@SQ	SN:ENST00000776840.1	LN:682
@SQ	SN:ENST00000417920.1	LN:305
@SQ	SN:ENST00000423750.1	LN:193
@SQ	SN:ENST00000422168.1	LN:306
@SQ	SN:ENST00000451349.1	LN:245
@SQ	SN:ENST00000453640.1	LN:473
@SQ	SN:ENST00000453276.1	LN:545
@SQ	SN:ENST00000800001.1	LN:1040
@SQ	SN:ENST00000675258.1	LN:1254
@SQ	SN:ENST00000506270.2	LN:691
@SQ	SN:ENST00000298181.6	LN:1340
@SQ	SN:ENST00000450868.1	LN:751
@SQ	SN:ENST00000410676.1	LN:117
@SQ	SN:ENST00000443473.1	LN:287
@SQ	SN:ENST00000440592.1	LN:271
@SQ	SN:ENST00000336777.9	LN:1410
@SQ	SN:ENST00000337502.6	LN:1281
@SQ	SN:ENST00000435089.1	LN:759
@SQ	SN:ENST00000454598.1	LN:187
@SQ	SN:ENST00000443639.2	LN:207
@SQ	SN:ENST00000616191.4	LN:1344
@SQ	SN:ENST00000596480.6	LN:1281
@SQ	SN:ENST00000612490.1	LN:1410
@SQ	SN:ENST00000599675.2	LN:272
@SQ	SN:ENST00000434905.1	LN:287
@SQ	SN:ENST00000375511.4	LN:642
@SQ	SN:ENST00000759768.1	LN:539
@SQ	SN:ENST00000452829.1	LN:130
@SQ	SN:ENST00000375501.2	LN:721
@SQ	SN:ENST00000835264.1	LN:694
@SQ	SN:ENST00000502642.1	LN:307
@SQ	SN:ENST00000458691.1	LN:1196
@SQ	SN:ENST00000375491.7	LN:489
@SQ	SN:ENST00000346279.4	LN:512
@SQ	SN:ENST00000616419.4	LN:2032
@SQ	SN:ENST00000416841.8	LN:3757
@SQ	SN:ENST00000593751.7	LN:2942
@SQ	SN:ENST00000509613.1	LN:1701
@SQ	SN:ENST00000775380.1	LN:558
@SQ	SN:ENST00000775379.1	LN:2042
@SQ	SN:ENST00000775381.1	LN:995
@SQ	SN:ENST00000650740.1	LN:1857
@SQ	SN:ENST00000775488.1	LN:1083
@SQ	SN:ENST00000617970.4	LN:2032
@SQ	SN:ENST00000622447.5	LN:3791
@SQ	SN:ENST00000611661.4	LN:1685
@SQ	SN:ENST00000596733.7	LN:2942
@SQ	SN:ENST00000612915.4	LN:2233
@SQ	SN:ENST00000615092.4	LN:2098
@SQ	SN:ENST00000623782.3	LN:1931
@SQ	SN:ENST00000332582.5	LN:4787
@SQ	SN:ENST00000605804.1	LN:496
@SQ	SN:ENST00000375442.8	LN:2815
@SQ	SN:ENST00000433646.1	LN:615
@SQ	SN:ENST00000604062.7	LN:4250
@SQ	SN:ENST00000433923.1	LN:257
@SQ	SN:ENST00000428275.1	LN:1082
@SQ	SN:ENST00000421137.2	LN:167
@SQ	SN:ENST00000685641.2	LN:4989
@SQ	SN:ENST00000693277.1	LN:4512
@SQ	SN:ENST00000688699.1	LN:5170
@SQ	SN:ENST00000452825.7	LN:6096
@SQ	SN:ENST00000375401.8	LN:5810
@SQ	SN:ENST00000404049.7	LN:5677
@SQ	SN:ENST00000691505.1	LN:4807
@SQ	SN:ENST00000375379.7	LN:5245
@SQ	SN:ENST00000375383.7	LN:5122
@SQ	SN:ENST00000613497.1	LN:78
@SQ	SN:ENST00000622662.1	LN:57
@SQ	SN:ENST00000412242.1	LN:755
@SQ	SN:ENST00000640694.1	LN:5958
@SQ	SN:ENST00000675719.1	LN:6008
@SQ	SN:ENST00000706952.1	LN:5969
@SQ	SN:ENST00000674510.1	LN:6011
@SQ	SN:ENST00000642864.1	LN:6037
@SQ	SN:ENST00000375365.2	LN:4004
@SQ	SN:ENST00000498281.2	LN:673
@SQ	SN:ENST00000639161.2	LN:922
@SQ	SN:ENST00000485377.5	LN:835
@SQ	SN:ENST00000675731.1	LN:1077
@SQ	SN:ENST00000638583.1	LN:722
@SQ	SN:ENST00000432596.2	LN:833
@SQ	SN:ENST00000384677.1	LN:113
@SQ	SN:ENST00000448956.1	LN:180
@SQ	SN:ENST00000454989.1	LN:520
@SQ	SN:ENST00000675504.1	LN:9826
@SQ	SN:ENST00000322213.9	LN:9710
@SQ	SN:ENST00000375340.10	LN:9930
@SQ	SN:ENST00000674590.1	LN:3323
@SQ	SN:ENST00000613267.1	LN:93
@SQ	SN:ENST00000414955.6	LN:1281
@SQ	SN:ENST00000375327.6	LN:1488
@SQ	SN:ENST00000457095.5	LN:1949
@SQ	SN:ENST00000375304.9	LN:916
@SQ	SN:ENST00000684692.1	LN:1154
@SQ	SN:ENST00000168216.11	LN:954
@SQ	SN:ENST00000375298.4	LN:823
@SQ	SN:ENST00000418049.1	LN:218
@SQ	SN:ENST00000839564.1	LN:350
@SQ	SN:ENST00000839563.1	LN:582
@SQ	SN:ENST00000839566.1	LN:715
@SQ	SN:ENST00000425348.1	LN:757
@SQ	SN:ENST00000362552.1	LN:102
@SQ	SN:ENST00000612484.4	LN:14311
@SQ	SN:ENST00000342160.7	LN:14796
@SQ	SN:ENST00000262854.11	LN:14731
@SQ	SN:ENST00000704099.1	LN:14522
@SQ	SN:ENST00000606724.1	LN:119
@SQ	SN:ENST00000385277.1	LN:83
@SQ	SN:ENST00000432417.1	LN:179
@SQ	SN:ENST00000458382.2	LN:234
@SQ	SN:ENST00000428215.2	LN:527
@SQ	SN:ENST00000455300.1	LN:423
@SQ	SN:ENST00000364748.1	LN:108
@SQ	SN:ENST00000357988.9	LN:6024
@SQ	SN:ENST00000338154.11	LN:6357
@SQ	SN:ENST00000338946.11	LN:5236
@SQ	SN:ENST00000396282.7	LN:3633
@SQ	SN:ENST00000322659.12	LN:2921
@SQ	SN:ENST00000806609.1	LN:748
@SQ	SN:ENST00000375180.7	LN:8056
@SQ	SN:ENST00000328235.4	LN:3716
@SQ	SN:ENST00000426602.2	LN:288
@SQ	SN:ENST00000477084.1	LN:1140
@SQ	SN:ENST00000375169.7	LN:11172
@SQ	SN:ENST00000354646.7	LN:11384
@SQ	SN:ENST00000451120.1	LN:739
@SQ	SN:ENST00000384376.1	LN:107
@SQ	SN:ENST00000375151.5	LN:4076
@SQ	SN:ENST00000375135.4	LN:4343
@SQ	SN:ENST00000674498.1	LN:2638
@SQ	SN:ENST00000674225.1	LN:2324
@SQ	SN:ENST00000336470.8	LN:2357
@SQ	SN:ENST00000360845.3	LN:8684
@SQ	SN:ENST00000674238.1	LN:2598
@SQ	SN:ENST00000674420.1	LN:2172
@SQ	SN:ENST00000674311.1	LN:2317
@SQ	SN:ENST00000813252.1	LN:455
@SQ	SN:ENST00000813253.1	LN:629
@SQ	SN:ENST00000426407.2	LN:654
@SQ	SN:ENST00000218436.7	LN:4964
@SQ	SN:ENST00000375053.6	LN:2066
@SQ	SN:ENST00000627068.2	LN:1811
@SQ	SN:ENST00000375068.6	LN:2051
@SQ	SN:ENST00000347546.8	LN:2177
@SQ	SN:ENST00000218439.8	LN:1958
@SQ	SN:ENST00000375058.5	LN:2048
@SQ	SN:ENST00000375060.5	LN:1798
@SQ	SN:ENST00000396224.1	LN:2026
@SQ	SN:ENST00000408789.1	LN:128
@SQ	SN:ENST00000830403.1	LN:915
@SQ	SN:ENST00000618033.1	LN:121
@SQ	SN:ENST00000420798.6	LN:3613
@SQ	SN:ENST00000319167.12	LN:2326
@SQ	SN:ENST00000375022.8	LN:2306
@SQ	SN:ENST00000399736.5	LN:1115
@SQ	SN:ENST00000173898.12	LN:4634
@SQ	SN:ENST00000375041.6	LN:3488
@SQ	SN:ENST00000408823.1	LN:129
@SQ	SN:ENST00000375006.8	LN:2039
@SQ	SN:ENST00000374992.6	LN:1156
@SQ	SN:ENST00000545676.5	LN:1591
@SQ	SN:ENST00000614686.1	LN:1353
@SQ	SN:ENST00000374987.4	LN:3239
@SQ	SN:ENST00000396198.7	LN:1936
@SQ	SN:ENST00000650242.1	LN:1940
@SQ	SN:ENST00000335854.8	LN:1795
@SQ	SN:ENST00000612314.1	LN:373
@SQ	SN:ENST00000413370.1	LN:894
@SQ	SN:ENST00000374971.2	LN:540
@SQ	SN:ENST00000374974.7	LN:456
@SQ	SN:ENST00000374968.9	LN:541
@SQ	SN:ENST00000374965.5	LN:456
@SQ	SN:ENST00000616908.1	LN:390
@SQ	SN:ENST00000621416.1	LN:943
@SQ	SN:ENST00000685693.1	LN:3359
@SQ	SN:ENST00000332132.8	LN:1067
@SQ	SN:ENST00000358460.8	LN:1179
@SQ	SN:ENST00000425133.2	LN:1229
@SQ	SN:ENST00000472571.2	LN:1109
@SQ	SN:ENST00000477847.6	LN:1170
@SQ	SN:ENST00000489298.1	LN:712
@SQ	SN:ENST00000334118.6	LN:313
@SQ	SN:ENST00000433928.1	LN:531
@SQ	SN:ENST00000453434.1	LN:806
@SQ	SN:ENST00000441241.1	LN:901
@SQ	SN:ENST00000374955.8	LN:553
@SQ	SN:ENST00000289619.9	LN:741
@SQ	SN:ENST00000374952.1	LN:428
@SQ	SN:ENST00000374951.6	LN:812
@SQ	SN:ENST00000519203.1	LN:577
@SQ	SN:ENST00000514681.4	LN:398
@SQ	SN:ENST00000759194.1	LN:1080
@SQ	SN:ENST00000759192.1	LN:1127
@SQ	SN:ENST00000583537.3	LN:88
@SQ	SN:ENST00000636519.1	LN:88
@SQ	SN:ENST00000342972.3	LN:1440
@SQ	SN:ENST00000500968.4	LN:4643
@SQ	SN:ENST00000685479.2	LN:1882
@SQ	SN:ENST00000794343.1	LN:987
@SQ	SN:ENST00000788465.1	LN:552
@SQ	SN:ENST00000617925.1	LN:333
@SQ	SN:ENST00000363765.1	LN:102
@SQ	SN:ENST00000788472.1	LN:959
@SQ	SN:ENST00000788468.1	LN:702
@SQ	SN:ENST00000448334.1	LN:444
@SQ	SN:ENST00000788596.1	LN:615
@SQ	SN:ENST00000339140.5	LN:2793
@SQ	SN:ENST00000432754.1	LN:307
@SQ	SN:ENST00000744143.1	LN:451
@SQ	SN:ENST00000347911.5	LN:293
@SQ	SN:ENST00000374941.9	LN:2051
@SQ	SN:ENST00000262850.7	LN:1573
@SQ	SN:ENST00000799649.1	LN:1077
@SQ	SN:ENST00000658575.2	LN:8007
@SQ	SN:ENST00000799192.1	LN:765
@SQ	SN:ENST00000799194.1	LN:697
@SQ	SN:ENST00000799177.1	LN:1775
@SQ	SN:ENST00000799189.1	LN:1086
@SQ	SN:ENST00000799244.1	LN:1450
@SQ	SN:ENST00000701187.2	LN:730
@SQ	SN:ENST00000799179.1	LN:1790
@SQ	SN:ENST00000799204.1	LN:880
@SQ	SN:ENST00000701123.2	LN:697
@SQ	SN:ENST00000701125.2	LN:656
@SQ	SN:ENST00000799202.1	LN:1133
@SQ	SN:ENST00000799256.1	LN:1039
@SQ	SN:ENST00000799222.1	LN:558
@SQ	SN:ENST00000398901.2	LN:1275
@SQ	SN:ENST00000468660.6	LN:9096
@SQ	SN:ENST00000374928.7	LN:4821
@SQ	SN:ENST00000640927.1	LN:1150
@SQ	SN:ENST00000434984.2	LN:473
@SQ	SN:ENST00000753204.1	LN:598
@SQ	SN:ENST00000338222.7	LN:4242
@SQ	SN:ENST00000729752.1	LN:825
@SQ	SN:ENST00000729808.1	LN:477
@SQ	SN:ENST00000446028.2	LN:747
@SQ	SN:ENST00000637096.1	LN:896
@SQ	SN:ENST00000374922.9	LN:2344
@SQ	SN:ENST00000423617.2	LN:543
@SQ	SN:ENST00000729867.1	LN:434
@SQ	SN:ENST00000421129.1	LN:336
@SQ	SN:ENST00000430456.1	LN:644
@SQ	SN:ENST00000374919.6	LN:4445
@SQ	SN:ENST00000638257.1	LN:4835
@SQ	SN:ENST00000638712.1	LN:4286
@SQ	SN:ENST00000638386.1	LN:4461
@SQ	SN:ENST00000639583.1	LN:2245
@SQ	SN:ENST00000638289.1	LN:4614
@SQ	SN:ENST00000639007.1	LN:4277
@SQ	SN:ENST00000640768.1	LN:1722
@SQ	SN:ENST00000639525.1	LN:3958
@SQ	SN:ENST00000404529.2	LN:772
@SQ	SN:ENST00000374910.3	LN:725
@SQ	SN:ENST00000275988.5	LN:1152
@SQ	SN:ENST00000434397.3	LN:1261
@SQ	SN:ENST00000333933.3	LN:1258
@SQ	SN:ENST00000439622.3	LN:1896
@SQ	SN:ENST00000693383.1	LN:952
@SQ	SN:ENST00000717304.1	LN:1204
@SQ	SN:ENST00000770346.1	LN:1099
@SQ	SN:ENST00000717305.1	LN:1303
@SQ	SN:ENST00000374908.1	LN:2468
@SQ	SN:ENST00000374906.4	LN:1091
@SQ	SN:ENST00000614076.1	LN:966
@SQ	SN:ENST00000657273.1	LN:1984
@SQ	SN:ENST00000423543.1	LN:382
@SQ	SN:ENST00000374900.5	LN:1980
@SQ	SN:ENST00000413059.1	LN:2764
@SQ	SN:ENST00000374888.3	LN:5467
@SQ	SN:ENST00000818758.1	LN:636
@SQ	SN:ENST00000434992.1	LN:3194
@SQ	SN:ENST00000416450.1	LN:973
@SQ	SN:ENST00000358697.6	LN:5029
@SQ	SN:ENST00000449268.1	LN:967
@SQ	SN:ENST00000453110.1	LN:1448
@SQ	SN:ENST00000455793.1	LN:1077
@SQ	SN:ENST00000449206.1	LN:961
@SQ	SN:ENST00000449028.1	LN:610
@SQ	SN:ENST00000457579.1	LN:2970
@SQ	SN:ENST00000614203.1	LN:1594
@SQ	SN:ENST00000659363.1	LN:906
@SQ	SN:ENST00000666891.1	LN:1113
@SQ	SN:ENST00000661141.1	LN:2512
@SQ	SN:ENST00000440184.1	LN:427
@SQ	SN:ENST00000374884.3	LN:4105
@SQ	SN:ENST00000451979.1	LN:426
@SQ	SN:ENST00000654880.2	LN:3896
@SQ	SN:ENST00000666216.1	LN:2862
@SQ	SN:ENST00000761746.1	LN:914
@SQ	SN:ENST00000761751.1	LN:904
@SQ	SN:ENST00000671033.1	LN:2919
@SQ	SN:ENST00000253401.10	LN:5413
@SQ	SN:ENST00000671741.2	LN:4702
@SQ	SN:ENST00000374878.5	LN:2217
@SQ	SN:ENST00000374870.8	LN:4644
@SQ	SN:ENST00000671907.1	LN:5117
@SQ	SN:ENST00000637040.1	LN:5001
@SQ	SN:ENST00000636048.1	LN:5059
@SQ	SN:ENST00000638021.1	LN:3876
@SQ	SN:ENST00000624538.2	LN:5285
@SQ	SN:ENST00000672194.1	LN:5113
@SQ	SN:ENST00000637520.1	LN:5682
@SQ	SN:ENST00000637417.1	LN:5114
@SQ	SN:ENST00000637557.1	LN:4775
@SQ	SN:ENST00000437457.6	LN:3758
@SQ	SN:ENST00000623517.3	LN:2143
@SQ	SN:ENST00000624210.3	LN:1888
@SQ	SN:ENST00000635729.1	LN:1761
@SQ	SN:ENST00000637723.2	LN:2227
@SQ	SN:ENST00000637178.1	LN:2145
@SQ	SN:ENST00000635967.1	LN:2179
@SQ	SN:ENST00000374872.4	LN:2364
@SQ	SN:ENST00000624843.3	LN:2154
@SQ	SN:ENST00000636392.1	LN:1920
@SQ	SN:ENST00000636926.1	LN:5436
@SQ	SN:ENST00000636276.1	LN:4097
@SQ	SN:ENST00000420917.1	LN:394
@SQ	SN:ENST00000677315.1	LN:180
@SQ	SN:ENST00000414577.1	LN:526
@SQ	SN:ENST00000410600.1	LN:86
@SQ	SN:ENST00000439535.1	LN:754
@SQ	SN:ENST00000454081.1	LN:1771
@SQ	SN:ENST00000374869.8	LN:8407
@SQ	SN:ENST00000747759.1	LN:697
@SQ	SN:ENST00000747765.1	LN:848
@SQ	SN:ENST00000475891.3	LN:298
@SQ	SN:ENST00000362002.3	LN:1267
@SQ	SN:ENST00000374852.4	LN:2660
@SQ	SN:ENST00000396110.2	LN:1436
@SQ	SN:ENST00000637712.1	LN:664
@SQ	SN:ENST00000636088.3	LN:462
@SQ	SN:ENST00000425230.2	LN:1745
@SQ	SN:ENST00000728945.1	LN:743
@SQ	SN:ENST00000436906.1	LN:631
@SQ	SN:ENST00000447301.2	LN:1457
@SQ	SN:ENST00000421856.1	LN:670
@SQ	SN:ENST00000428431.1	LN:301
@SQ	SN:ENST00000744254.1	LN:848
@SQ	SN:ENST00000447788.6	LN:2649
@SQ	SN:ENST00000374839.8	LN:2724
@SQ	SN:ENST00000337990.2	LN:2363
@SQ	SN:ENST00000488608.5	LN:4147
@SQ	SN:ENST00000696368.1	LN:3088
@SQ	SN:ENST00000338957.5	LN:8269
@SQ	SN:ENST00000451184.1	LN:1362
@SQ	SN:ENST00000233836.5	LN:1548
@SQ	SN:ENST00000433352.1	LN:961
@SQ	SN:ENST00000454528.1	LN:658
@SQ	SN:ENST00000422965.1	LN:589
@SQ	SN:ENST00000433173.1	LN:968
@SQ	SN:ENST00000696370.1	LN:2522
@SQ	SN:ENST00000677969.1	LN:1957
@SQ	SN:ENST00000374807.9	LN:2386
@SQ	SN:ENST00000374811.8	LN:2470
@SQ	SN:ENST00000374804.9	LN:2261
@SQ	SN:ENST00000677087.1	LN:2308
@SQ	SN:ENST00000676986.1	LN:2301
@SQ	SN:ENST00000678823.1	LN:2324
@SQ	SN:ENST00000678570.1	LN:2234
@SQ	SN:ENST00000440433.1	LN:1524
@SQ	SN:ENST00000777606.1	LN:405
@SQ	SN:ENST00000697133.1	LN:4090
@SQ	SN:ENST00000360270.7	LN:3960
@SQ	SN:ENST00000697137.1	LN:4012
@SQ	SN:ENST00000697138.1	LN:4108
@SQ	SN:ENST00000439890.3	LN:892
@SQ	SN:ENST00000765704.1	LN:397
@SQ	SN:ENST00000765703.1	LN:855
@SQ	SN:ENST00000615934.1	LN:407
@SQ	SN:ENST00000430422.1	LN:1160
@SQ	SN:ENST00000426799.1	LN:995
@SQ	SN:ENST00000650998.1	LN:1156
@SQ	SN:ENST00000456392.1	LN:908
@SQ	SN:ENST00000668558.1	LN:1362
@SQ	SN:ENST00000795460.1	LN:1275
@SQ	SN:ENST00000795466.1	LN:1433
@SQ	SN:ENST00000795469.1	LN:1197
@SQ	SN:ENST00000795470.1	LN:1172
@SQ	SN:ENST00000795465.1	LN:661
@SQ	SN:ENST00000658749.2	LN:4043
@SQ	SN:ENST00000385204.1	LN:110
@SQ	SN:ENST00000374737.9	LN:1807
@SQ	SN:ENST00000455586.6	LN:2190
@SQ	SN:ENST00000412866.2	LN:1474
@SQ	SN:ENST00000311910.6	LN:1001
@SQ	SN:ENST00000438308.1	LN:1513
@SQ	SN:ENST00000519389.6	LN:5891
@SQ	SN:ENST00000343002.7	LN:4431
@SQ	SN:ENST00000336279.9	LN:4228
@SQ	SN:ENST00000441993.7	LN:4310
@SQ	SN:ENST00000419594.6	LN:3694
@SQ	SN:ENST00000425114.2	LN:4067
@SQ	SN:ENST00000415190.1	LN:1011
@SQ	SN:ENST00000422490.1	LN:1188
@SQ	SN:ENST00000412159.1	LN:1677
@SQ	SN:ENST00000374719.8	LN:3455
@SQ	SN:ENST00000396050.5	LN:3429
@SQ	SN:ENST00000451436.6	LN:3464
@SQ	SN:ENST00000253392.5	LN:957
@SQ	SN:ENST00000410735.1	LN:107
@SQ	SN:ENST00000441055.1	LN:1948
@SQ	SN:ENST00000449099.1	LN:825
@SQ	SN:ENST00000374690.9	LN:10667
@SQ	SN:ENST00000504326.5	LN:3615
@SQ	SN:ENST00000396044.8	LN:2427
@SQ	SN:ENST00000445879.1	LN:941
@SQ	SN:ENST00000680612.1	LN:2140
@SQ	SN:ENST00000561973.1	LN:1432
@SQ	SN:ENST00000355520.6	LN:7569
@SQ	SN:ENST00000679822.1	LN:5534
@SQ	SN:ENST00000679748.1	LN:3314
@SQ	SN:ENST00000681408.1	LN:3783
@SQ	SN:ENST00000426382.2	LN:1248
@SQ	SN:ENST00000516336.1	LN:65
@SQ	SN:ENST00000440655.2	LN:570
@SQ	SN:ENST00000383919.1	LN:113
@SQ	SN:ENST00000680804.1	LN:2189
@SQ	SN:ENST00000491714.2	LN:598
@SQ	SN:ENST00000450604.1	LN:1015
@SQ	SN:ENST00000687730.3	LN:895
@SQ	SN:ENST00000374622.3	LN:6134
@SQ	SN:ENST00000462683.6	LN:6010
@SQ	SN:ENST00000384020.1	LN:107
@SQ	SN:ENST00000422565.1	LN:375
@SQ	SN:ENST00000749078.1	LN:623
@SQ	SN:ENST00000446748.1	LN:202
@SQ	SN:ENST00000374599.8	LN:4943
@SQ	SN:ENST00000252336.10	LN:4862
@SQ	SN:ENST00000374597.3	LN:4820
@SQ	SN:ENST00000439585.1	LN:1257
@SQ	SN:ENST00000396021.2	LN:1160
@SQ	SN:ENST00000836757.1	LN:620
@SQ	SN:ENST00000204961.5	LN:3303
@SQ	SN:ENST00000835181.1	LN:780
@SQ	SN:ENST00000820677.1	LN:1306
@SQ	SN:ENST00000821335.1	LN:450
@SQ	SN:ENST00000821163.1	LN:1240
@SQ	SN:ENST00000820694.1	LN:1835
@SQ	SN:ENST00000820705.1	LN:2558
@SQ	SN:ENST00000820721.1	LN:1437
@SQ	SN:ENST00000820726.1	LN:1769
@SQ	SN:ENST00000824576.1	LN:1105
@SQ	SN:ENST00000824577.1	LN:972
@SQ	SN:ENST00000824581.1	LN:596
@SQ	SN:ENST00000824582.1	LN:611
@SQ	SN:ENST00000824587.1	LN:1121
@SQ	SN:ENST00000824590.1	LN:563
@SQ	SN:ENST00000374583.1	LN:2692
@SQ	SN:ENST00000374584.3	LN:2115
@SQ	SN:ENST00000374571.5	LN:2362
@SQ	SN:ENST00000361478.1	LN:2755
@SQ	SN:ENST00000303758.7	LN:594
@SQ	SN:ENST00000399711.1	LN:2173
@SQ	SN:ENST00000848419.1	LN:650
@SQ	SN:ENST00000848421.1	LN:804
@SQ	SN:ENST00000438233.2	LN:310
@SQ	SN:ENST00000757734.1	LN:811
@SQ	SN:ENST00000757731.1	LN:699
@SQ	SN:ENST00000757735.1	LN:754
@SQ	SN:ENST00000252338.5	LN:4928
@SQ	SN:ENST00000665331.1	LN:609
@SQ	SN:ENST00000338901.4	LN:1233
@SQ	SN:ENST00000525810.5	LN:843
@SQ	SN:ENST00000527388.5	LN:927
@SQ	SN:ENST00000374553.6	LN:5272
@SQ	SN:ENST00000374552.9	LN:5235
@SQ	SN:ENST00000524573.5	LN:1381
@SQ	SN:ENST00000647846.1	LN:119
@SQ	SN:ENST00000391132.2	LN:200
@SQ	SN:ENST00000429006.1	LN:852
@SQ	SN:ENST00000616899.1	LN:4643
@SQ	SN:ENST00000390702.4	LN:67
@SQ	SN:ENST00000651174.1	LN:1327
@SQ	SN:ENST00000276101.7	LN:2124
@SQ	SN:ENST00000338352.3	LN:1723
@SQ	SN:ENST00000720627.1	LN:784
@SQ	SN:ENST00000438855.1	LN:1122
@SQ	SN:ENST00000425607.1	LN:1343
@SQ	SN:ENST00000356413.5	LN:1682
@SQ	SN:ENST00000342206.10	LN:1862
@SQ	SN:ENST00000403371.2	LN:513
@SQ	SN:ENST00000720465.1	LN:554
@SQ	SN:ENST00000366397.3	LN:542
@SQ	SN:ENST00000333026.4	LN:1712
@SQ	SN:ENST00000477181.3	LN:309
@SQ	SN:ENST00000374521.4	LN:1397
@SQ	SN:ENST00000363603.1	LN:121
@SQ	SN:ENST00000374519.4	LN:2039
@SQ	SN:ENST00000374495.7	LN:1298
@SQ	SN:ENST00000307959.9	LN:1310
@SQ	SN:ENST00000276066.4	LN:1071
@SQ	SN:ENST00000374473.6	LN:1074
@SQ	SN:ENST00000473667.6	LN:1216
@SQ	SN:ENST00000239666.9	LN:991
@SQ	SN:ENST00000374454.1	LN:784
@SQ	SN:ENST00000486461.2	LN:737
@SQ	SN:ENST00000374403.4	LN:4388
@SQ	SN:ENST00000412817.1	LN:349
@SQ	SN:ENST00000364507.1	LN:97
@SQ	SN:ENST00000453994.6	LN:2438
@SQ	SN:ENST00000536730.5	LN:2171
@SQ	SN:ENST00000538649.5	LN:2067
@SQ	SN:ENST00000374382.4	LN:1993
@SQ	SN:ENST00000788142.1	LN:1759
@SQ	SN:ENST00000723183.1	LN:392
@SQ	SN:ENST00000374360.8	LN:6042
@SQ	SN:ENST00000194900.8	LN:6112
@SQ	SN:ENST00000363561.1	LN:144
@SQ	SN:ENST00000374355.8	LN:5090
@SQ	SN:ENST00000431103.2	LN:484
@SQ	SN:ENST00000542398.1	LN:4529
@SQ	SN:ENST00000791606.1	LN:336
@SQ	SN:ENST00000374333.7	LN:3012
@SQ	SN:ENST00000374320.6	LN:2224
@SQ	SN:ENST00000344304.3	LN:2977
@SQ	SN:ENST00000395889.6	LN:3133
@SQ	SN:ENST00000455491.1	LN:297
@SQ	SN:ENST00000362899.2	LN:217
@SQ	SN:ENST00000627253.1	LN:216
@SQ	SN:ENST00000396055.2	LN:340
@SQ	SN:ENST00000374299.8	LN:2239
@SQ	SN:ENST00000298085.4	LN:2235
@SQ	SN:ENST00000734214.1	LN:645
@SQ	SN:ENST00000734215.1	LN:466
@SQ	SN:ENST00000429775.2	LN:330
@SQ	SN:ENST00000750957.1	LN:443
@SQ	SN:ENST00000453086.1	LN:375
@SQ	SN:ENST00000391303.1	LN:164
@SQ	SN:ENST00000454743.1	LN:1566
@SQ	SN:ENST00000750882.1	LN:1113
@SQ	SN:ENST00000622259.4	LN:661
@SQ	SN:ENST00000374274.8	LN:2286
@SQ	SN:ENST00000622277.4	LN:2422
@SQ	SN:ENST00000276105.3	LN:720
@SQ	SN:ENST00000374259.8	LN:3644
@SQ	SN:ENST00000341558.4	LN:2804
@SQ	SN:ENST00000374251.6	LN:834
@SQ	SN:ENST00000646505.1	LN:1920
@SQ	SN:ENST00000374202.7	LN:1480
@SQ	SN:ENST00000482750.6	LN:1084
@SQ	SN:ENST00000690242.1	LN:6912
@SQ	SN:ENST00000692304.1	LN:8628
@SQ	SN:ENST00000687382.1	LN:6764
@SQ	SN:ENST00000333646.11	LN:6797
@SQ	SN:ENST00000374080.8	LN:6925
@SQ	SN:ENST00000374102.6	LN:6901
@SQ	SN:ENST00000690145.1	LN:6739
@SQ	SN:ENST00000740246.1	LN:1015
@SQ	SN:ENST00000692905.1	LN:2892
@SQ	SN:ENST00000395855.7	LN:2842
@SQ	SN:ENST00000689968.1	LN:3512
@SQ	SN:ENST00000687568.1	LN:3012
@SQ	SN:ENST00000689857.1	LN:3670
@SQ	SN:ENST00000687470.1	LN:6361
@SQ	SN:ENST00000358741.4	LN:3975
@SQ	SN:ENST00000536169.6	LN:3812
@SQ	SN:ENST00000688566.1	LN:3419
@SQ	SN:ENST00000374051.7	LN:3913
@SQ	SN:ENST00000687220.1	LN:3494
@SQ	SN:ENST00000692338.1	LN:3341
@SQ	SN:ENST00000690133.1	LN:3408
@SQ	SN:ENST00000740249.1	LN:641
@SQ	SN:ENST00000740248.1	LN:625
@SQ	SN:ENST00000664514.4	LN:2217
@SQ	SN:ENST00000740251.1	LN:709
@SQ	SN:ENST00000674844.1	LN:1938
@SQ	SN:ENST00000674549.1	LN:1860
@SQ	SN:ENST00000374029.2	LN:1625
@SQ	SN:ENST00000675209.1	LN:2086
@SQ	SN:ENST00000647424.1	LN:1603
@SQ	SN:ENST00000675368.1	LN:3874
@SQ	SN:ENST00000675609.1	LN:1717
@SQ	SN:ENST00000646835.1	LN:1860
@SQ	SN:ENST00000447581.2	LN:2040
@SQ	SN:ENST00000645009.2	LN:2069
@SQ	SN:ENST00000361726.7	LN:1937
@SQ	SN:ENST00000314425.9	LN:5536
@SQ	SN:ENST00000373998.5	LN:6067
@SQ	SN:ENST00000373984.7	LN:5253
@SQ	SN:ENST00000373988.5	LN:6021
@SQ	SN:ENST00000373982.5	LN:1867
@SQ	SN:ENST00000373981.5	LN:1841
@SQ	SN:ENST00000373978.1	LN:1511
@SQ	SN:ENST00000677446.1	LN:2868
@SQ	SN:ENST00000677274.1	LN:3208
@SQ	SN:ENST00000535149.5	LN:2882
@SQ	SN:ENST00000420903.6	LN:2812
@SQ	SN:ENST00000373856.8	LN:1726
@SQ	SN:ENST00000678437.1	LN:2667
@SQ	SN:ENST00000678830.1	LN:2768
@SQ	SN:ENST00000677879.1	LN:2483
@SQ	SN:ENST00000373841.5	LN:2606
@SQ	SN:ENST00000276079.13	LN:2661
@SQ	SN:ENST00000676797.1	LN:2951
@SQ	SN:ENST00000678660.1	LN:2655
@SQ	SN:ENST00000678231.1	LN:2744
@SQ	SN:ENST00000677612.1	LN:2995
@SQ	SN:ENST00000450092.6	LN:1710
@SQ	SN:ENST00000454976.2	LN:1520
@SQ	SN:ENST00000373829.8	LN:1280
@SQ	SN:ENST00000538820.1	LN:1439
@SQ	SN:ENST00000436372.1	LN:640
@SQ	SN:ENST00000787314.1	LN:972
@SQ	SN:ENST00000395798.2	LN:571
@SQ	SN:ENST00000715246.1	LN:7820
@SQ	SN:ENST00000683202.1	LN:6221
@SQ	SN:ENST00000373790.9	LN:7629
@SQ	SN:ENST00000683782.1	LN:7697
@SQ	SN:ENST00000423759.6	LN:7599
@SQ	SN:ENST00000611704.1	LN:303
@SQ	SN:ENST00000425885.1	LN:253
@SQ	SN:ENST00000391782.2	LN:432
@SQ	SN:ENST00000362881.1	LN:102
@SQ	SN:ENST00000489074.2	LN:768
@SQ	SN:ENST00000359239.3	LN:846
@SQ	SN:ENST00000728308.1	LN:781
@SQ	SN:ENST00000398297.2	LN:1545
@SQ	SN:ENST00000699782.1	LN:5256
@SQ	SN:ENST00000373719.8	LN:5435
@SQ	SN:ENST00000699749.1	LN:4193
@SQ	SN:ENST00000699783.1	LN:4105
@SQ	SN:ENST00000699784.1	LN:5253
@SQ	SN:ENST00000373701.7	LN:3310
@SQ	SN:ENST00000373696.8	LN:2765
@SQ	SN:ENST00000373695.1	LN:3213
@SQ	SN:ENST00000373691.4	LN:1861
@SQ	SN:ENST00000373693.4	LN:1615
@SQ	SN:ENST00000793403.1	LN:382
@SQ	SN:ENST00000422194.8	LN:1875
@SQ	SN:ENST00000793399.1	LN:2156
@SQ	SN:ENST00000637198.1	LN:1536
@SQ	SN:ENST00000636797.3	LN:1570
@SQ	SN:ENST00000636096.3	LN:1990
@SQ	SN:ENST00000452056.1	LN:248
@SQ	SN:ENST00000627173.2	LN:4221
@SQ	SN:ENST00000792349.1	LN:1091
@SQ	SN:ENST00000792353.1	LN:930
@SQ	SN:ENST00000792352.1	LN:1142
@SQ	SN:ENST00000535490.3	LN:1854
@SQ	SN:ENST00000763672.1	LN:720
@SQ	SN:ENST00000763688.1	LN:1195
@SQ	SN:ENST00000417668.2	LN:665
@SQ	SN:ENST00000430476.1	LN:250
@SQ	SN:ENST00000455722.1	LN:250
@SQ	SN:ENST00000439926.3	LN:893
@SQ	SN:ENST00000815234.1	LN:948
@SQ	SN:ENST00000815227.1	LN:627
@SQ	SN:ENST00000815229.1	LN:737
@SQ	SN:ENST00000456199.3	LN:560
@SQ	SN:ENST00000542739.3	LN:1795
@SQ	SN:ENST00000755344.1	LN:1682
@SQ	SN:ENST00000755346.1	LN:1151
@SQ	SN:ENST00000755347.1	LN:1055
@SQ	SN:ENST00000755349.1	LN:1142
@SQ	SN:ENST00000427368.1	LN:251
@SQ	SN:ENST00000738476.1	LN:868
@SQ	SN:ENST00000738479.1	LN:704
@SQ	SN:ENST00000424182.1	LN:230
@SQ	SN:ENST00000839226.1	LN:754
@SQ	SN:ENST00000839241.1	LN:1298
@SQ	SN:ENST00000839244.1	LN:425
@SQ	SN:ENST00000839248.1	LN:611
@SQ	SN:ENST00000839242.1	LN:1390
@SQ	SN:ENST00000839247.1	LN:728
@SQ	SN:ENST00000839237.1	LN:814
@SQ	SN:ENST00000636596.1	LN:1552
@SQ	SN:ENST00000775128.1	LN:514
@SQ	SN:ENST00000633930.2	LN:13633
@SQ	SN:ENST00000364522.1	LN:103
@SQ	SN:ENST00000463445.1	LN:348
@SQ	SN:ENST00000796176.1	LN:643
@SQ	SN:ENST00000631375.1	LN:12593
@SQ	SN:ENST00000609883.3	LN:4806
@SQ	SN:ENST00000796226.1	LN:529
@SQ	SN:ENST00000510661.2	LN:3082
@SQ	SN:ENST00000432517.1	LN:502
@SQ	SN:ENST00000218432.10	LN:1780
@SQ	SN:ENST00000664196.1	LN:1323
@SQ	SN:ENST00000423432.6	LN:1605
@SQ	SN:ENST00000373669.8	LN:1239
@SQ	SN:ENST00000496835.7	LN:678
@SQ	SN:ENST00000652108.2	LN:1960
@SQ	SN:ENST00000446576.2	LN:776
@SQ	SN:ENST00000498736.3	LN:339
@SQ	SN:ENST00000373657.2	LN:4344
@SQ	SN:ENST00000334463.4	LN:4218
@SQ	SN:ENST00000848542.1	LN:370
@SQ	SN:ENST00000316084.10	LN:1474
@SQ	SN:ENST00000410980.2	LN:101
@SQ	SN:ENST00000453707.6	LN:998
@SQ	SN:ENST00000431381.5	LN:941
@SQ	SN:ENST00000445983.5	LN:820
@SQ	SN:ENST00000651998.1	LN:814
@SQ	SN:ENST00000373619.7	LN:886
@SQ	SN:ENST00000246139.9	LN:1231
@SQ	SN:ENST00000648922.1	LN:1752
@SQ	SN:ENST00000779457.1	LN:696
@SQ	SN:ENST00000779469.1	LN:1600
@SQ	SN:ENST00000779462.1	LN:823
@SQ	SN:ENST00000373573.9	LN:1754
@SQ	SN:ENST00000373583.6	LN:1710
@SQ	SN:ENST00000648452.1	LN:1865
@SQ	SN:ENST00000647886.1	LN:1807
@SQ	SN:ENST00000647654.1	LN:1516
@SQ	SN:ENST00000373589.9	LN:1695
@SQ	SN:ENST00000647859.1	LN:2502
@SQ	SN:ENST00000647980.1	LN:1700
@SQ	SN:ENST00000647594.1	LN:1785
@SQ	SN:ENST00000650604.1	LN:1367
@SQ	SN:ENST00000373568.7	LN:1625
@SQ	SN:ENST00000648139.1	LN:1220
@SQ	SN:ENST00000410878.1	LN:191
@SQ	SN:ENST00000415409.6	LN:1274
@SQ	SN:ENST00000648298.1	LN:5689
@SQ	SN:ENST00000648870.1	LN:4155
@SQ	SN:ENST00000649752.1	LN:5197
@SQ	SN:ENST00000373571.6	LN:2135
@SQ	SN:ENST00000648962.1	LN:1924
@SQ	SN:ENST00000439122.7	LN:2373
@SQ	SN:ENST00000648036.1	LN:2079
@SQ	SN:ENST00000650126.1	LN:2044
@SQ	SN:ENST00000373560.7	LN:829
@SQ	SN:ENST00000373559.8	LN:632
@SQ	SN:ENST00000650636.1	LN:747
@SQ	SN:ENST00000373554.6	LN:836
@SQ	SN:ENST00000373556.8	LN:747
@SQ	SN:ENST00000373542.9	LN:6286
@SQ	SN:ENST00000373545.7	LN:6173
@SQ	SN:ENST00000339490.7	LN:6121
@SQ	SN:ENST00000541944.5	LN:5944
@SQ	SN:ENST00000373539.3	LN:4476
@SQ	SN:ENST00000417774.1	LN:250
@SQ	SN:ENST00000420998.1	LN:598
@SQ	SN:ENST00000365612.2	LN:216
@SQ	SN:ENST00000395709.2	LN:845
@SQ	SN:ENST00000364401.1	LN:164
@SQ	SN:ENST00000334036.10	LN:1460
@SQ	SN:ENST00000602508.1	LN:1490
@SQ	SN:ENST00000596535.3	LN:465
@SQ	SN:ENST00000419795.6	LN:463
@SQ	SN:ENST00000458170.1	LN:451
@SQ	SN:ENST00000373533.5	LN:1042
@SQ	SN:ENST00000373532.7	LN:1100
@SQ	SN:ENST00000615063.2	LN:1363
@SQ	SN:ENST00000596389.5	LN:1044
@SQ	SN:ENST00000595412.5	LN:1190
@SQ	SN:ENST00000636267.1	LN:463
@SQ	SN:ENST00000636532.1	LN:451
@SQ	SN:ENST00000765499.1	LN:395
@SQ	SN:ENST00000593662.1	LN:453
@SQ	SN:ENST00000611003.2	LN:422
@SQ	SN:ENST00000806244.1	LN:1239
@SQ	SN:ENST00000806245.1	LN:621
@SQ	SN:ENST00000806247.1	LN:490
@SQ	SN:ENST00000806256.1	LN:784
@SQ	SN:ENST00000806259.1	LN:1136
@SQ	SN:ENST00000416989.2	LN:1167
@SQ	SN:ENST00000806258.1	LN:670
@SQ	SN:ENST00000806261.1	LN:730
@SQ	SN:ENST00000373521.4	LN:3168
@SQ	SN:ENST00000373519.1	LN:2237
@SQ	SN:ENST00000806373.1	LN:803
@SQ	SN:ENST00000454388.1	LN:1167
@SQ	SN:ENST00000806386.1	LN:1141
@SQ	SN:ENST00000806387.1	LN:880
@SQ	SN:ENST00000806389.1	LN:1409
@SQ	SN:ENST00000373518.1	LN:2044
@SQ	SN:ENST00000641404.1	LN:1222
@SQ	SN:ENST00000373517.4	LN:2553
@SQ	SN:ENST00000427861.2	LN:435
@SQ	SN:ENST00000421810.1	LN:1063
@SQ	SN:ENST00000436935.2	LN:731
@SQ	SN:ENST00000384755.1	LN:107
@SQ	SN:ENST00000373514.3	LN:1642
@SQ	SN:ENST00000418771.1	LN:268
@SQ	SN:ENST00000602584.1	LN:2539
@SQ	SN:ENST00000438453.1	LN:1195
@SQ	SN:ENST00000421245.2	LN:739
@SQ	SN:ENST00000373502.10	LN:6869
@SQ	SN:ENST00000373504.10	LN:6797
@SQ	SN:ENST00000446112.1	LN:1176
@SQ	SN:ENST00000604411.1	LN:37027
@SQ	SN:ENST00000706914.1	LN:1011
@SQ	SN:ENST00000650627.1	LN:13180
@SQ	SN:ENST00000416330.2	LN:908
@SQ	SN:ENST00000417942.5	LN:724
@SQ	SN:ENST00000429829.6	LN:19245
@SQ	SN:ENST00000647913.2	LN:6150
@SQ	SN:ENST00000650548.1	LN:4073
@SQ	SN:ENST00000635841.2	LN:2779
@SQ	SN:ENST00000650637.1	LN:3972
@SQ	SN:ENST00000619444.1	LN:68
@SQ	SN:ENST00000648091.1	LN:2166
@SQ	SN:ENST00000648927.2	LN:3060
@SQ	SN:ENST00000706911.1	LN:288
@SQ	SN:ENST00000615964.1	LN:126
@SQ	SN:ENST00000618930.1	LN:85
@SQ	SN:ENST00000495569.1	LN:285
@SQ	SN:ENST00000639185.1	LN:9658
@SQ	SN:ENST00000670506.1	LN:2112
@SQ	SN:ENST00000653479.1	LN:2753
@SQ	SN:ENST00000602772.5	LN:1692
@SQ	SN:ENST00000614715.1	LN:135
@SQ	SN:ENST00000671336.1	LN:1746
@SQ	SN:ENST00000654005.1	LN:5531
@SQ	SN:ENST00000614161.1	LN:69
@SQ	SN:ENST00000638437.1	LN:12267
@SQ	SN:ENST00000603360.1	LN:347
@SQ	SN:ENST00000638681.1	LN:9771
@SQ	SN:ENST00000652319.1	LN:2137
@SQ	SN:ENST00000652609.1	LN:2334
@SQ	SN:ENST00000429143.1	LN:359
@SQ	SN:ENST00000366220.2	LN:510
@SQ	SN:ENST00000652527.1	LN:2849
@SQ	SN:ENST00000701585.1	LN:1667
@SQ	SN:ENST00000413508.1	LN:1182
@SQ	SN:ENST00000431339.1	LN:2387
@SQ	SN:ENST00000418231.2	LN:1950
@SQ	SN:ENST00000624340.1	LN:592
@SQ	SN:ENST00000638985.1	LN:1367
@SQ	SN:ENST00000446138.1	LN:111
@SQ	SN:ENST00000445263.2	LN:1467
@SQ	SN:ENST00000425964.1	LN:177
@SQ	SN:ENST00000414251.3	LN:1225
@SQ	SN:ENST00000603037.2	LN:8347
@SQ	SN:ENST00000652013.2	LN:2426
@SQ	SN:ENST00000438337.2	LN:1762
@SQ	SN:ENST00000604070.1	LN:3685
@SQ	SN:ENST00000365696.4	LN:85
@SQ	SN:ENST00000390738.3	LN:72
@SQ	SN:ENST00000637743.1	LN:70
@SQ	SN:ENST00000478418.3	LN:301
@SQ	SN:ENST00000657327.1	LN:3307
@SQ	SN:ENST00000612917.1	LN:71
@SQ	SN:ENST00000618816.1	LN:94
@SQ	SN:ENST00000610451.1	LN:147
@SQ	SN:ENST00000616291.1	LN:147
@SQ	SN:ENST00000385085.1	LN:106
@SQ	SN:ENST00000362298.3	LN:72
@SQ	SN:ENST00000618701.1	LN:218
@SQ	SN:ENST00000339534.4	LN:855
@SQ	SN:ENST00000441858.1	LN:148
@SQ	SN:ENST00000393214.2	LN:761
@SQ	SN:ENST00000797229.1	LN:558
@SQ	SN:ENST00000474043.3	LN:298
@SQ	SN:ENST00000398672.3	LN:2203
@SQ	SN:ENST00000426405.1	LN:583
@SQ	SN:ENST00000587091.6	LN:4128
@SQ	SN:ENST00000422644.2	LN:937
@SQ	SN:ENST00000332687.11	LN:10565
@SQ	SN:ENST00000469174.1	LN:459
@SQ	SN:ENST00000349225.2	LN:3478
@SQ	SN:ENST00000363015.1	LN:107
@SQ	SN:ENST00000055682.12	LN:11717
@SQ	SN:ENST00000616200.2	LN:9583
@SQ	SN:ENST00000642681.2	LN:12338
@SQ	SN:ENST00000603662.1	LN:160
@SQ	SN:ENST00000253577.9	LN:4595
@SQ	SN:ENST00000373394.8	LN:4592
@SQ	SN:ENST00000669573.1	LN:2377
@SQ	SN:ENST00000644766.1	LN:2304
@SQ	SN:ENST00000339447.8	LN:2234
@SQ	SN:ENST00000645829.3	LN:2361
@SQ	SN:ENST00000620875.5	LN:2142
@SQ	SN:ENST00000652605.1	LN:2711
@SQ	SN:ENST00000449374.1	LN:300
@SQ	SN:ENST00000362731.1	LN:107
@SQ	SN:ENST00000373383.9	LN:2474
@SQ	SN:ENST00000373379.5	LN:2234
@SQ	SN:ENST00000530743.1	LN:1636
@SQ	SN:ENST00000432946.1	LN:1228
@SQ	SN:ENST00000373367.8	LN:5578
@SQ	SN:ENST00000541184.1	LN:6012
@SQ	SN:ENST00000453468.1	LN:483
@SQ	SN:ENST00000785233.1	LN:1703
@SQ	SN:ENST00000414817.2	LN:517
@SQ	SN:ENST00000445336.2	LN:2703
@SQ	SN:ENST00000726189.1	LN:560
@SQ	SN:ENST00000399586.2	LN:6081
@SQ	SN:ENST00000726190.1	LN:469
@SQ	SN:ENST00000373359.4	LN:2268
@SQ	SN:ENST00000429225.2	LN:591
@SQ	SN:ENST00000450005.1	LN:189
@SQ	SN:ENST00000413763.1	LN:1234
@SQ	SN:ENST00000451247.1	LN:436
@SQ	SN:ENST00000844515.1	LN:690
@SQ	SN:ENST00000844520.1	LN:1238
@SQ	SN:ENST00000844517.1	LN:1637
@SQ	SN:ENST00000844522.1	LN:788
@SQ	SN:ENST00000844999.1	LN:1112
@SQ	SN:ENST00000373357.3	LN:977
@SQ	SN:ENST00000718344.1	LN:1632
@SQ	SN:ENST00000373358.8	LN:1185
@SQ	SN:ENST00000423224.1	LN:461
@SQ	SN:ENST00000364956.1	LN:107
@SQ	SN:ENST00000611524.1	LN:1614
@SQ	SN:ENST00000456969.2	LN:1005
@SQ	SN:ENST00000361470.4	LN:3633
@SQ	SN:ENST00000411327.1	LN:119
@SQ	SN:ENST00000435991.2	LN:1062
@SQ	SN:ENST00000784180.1	LN:193
@SQ	SN:ENST00000658368.1	LN:1989
@SQ	SN:ENST00000630388.2	LN:1043
@SQ	SN:ENST00000629133.2	LN:537
@SQ	SN:ENST00000626846.2	LN:579
@SQ	SN:ENST00000626832.1	LN:598
@SQ	SN:ENST00000626742.1	LN:572
@SQ	SN:ENST00000783867.1	LN:1041
@SQ	SN:ENST00000671589.2	LN:2000
@SQ	SN:ENST00000638003.1	LN:88
@SQ	SN:ENST00000783869.1	LN:487
@SQ	SN:ENST00000783871.1	LN:668
@SQ	SN:ENST00000385260.1	LN:98
@SQ	SN:ENST00000364577.1	LN:119
@SQ	SN:ENST00000443861.2	LN:570
@SQ	SN:ENST00000734739.1	LN:340
@SQ	SN:ENST00000734738.1	LN:376
@SQ	SN:ENST00000439435.3	LN:1666
@SQ	SN:ENST00000373344.11	LN:11165
@SQ	SN:ENST00000675732.1	LN:5847
@SQ	SN:ENST00000395603.7	LN:10218
@SQ	SN:ENST00000453566.2	LN:214
@SQ	SN:ENST00000741222.1	LN:528
@SQ	SN:ENST00000618282.5	LN:4506
@SQ	SN:ENST00000358075.11	LN:4047
@SQ	SN:ENST00000692161.1	LN:3596
@SQ	SN:ENST00000685015.1	LN:1329
@SQ	SN:ENST00000688650.1	LN:3472
@SQ	SN:ENST00000689519.1	LN:2729
@SQ	SN:ENST00000685353.1	LN:2480
@SQ	SN:ENST00000364036.1	LN:107
@SQ	SN:ENST00000373336.3	LN:962
@SQ	SN:ENST00000582806.2	LN:258
@SQ	SN:ENST00000373335.4	LN:605
@SQ	SN:ENST00000475465.1	LN:685
@SQ	SN:ENST00000650309.2	LN:2444
@SQ	SN:ENST00000647835.1	LN:505
@SQ	SN:ENST00000686088.1	LN:3827
@SQ	SN:ENST00000693051.1	LN:2198
@SQ	SN:ENST00000341514.11	LN:8492
@SQ	SN:ENST00000688338.1	LN:3180
@SQ	SN:ENST00000685264.1	LN:4984
@SQ	SN:ENST00000687086.1	LN:5092
@SQ	SN:ENST00000602791.2	LN:2408
@SQ	SN:ENST00000686050.1	LN:706
@SQ	SN:ENST00000686464.1	LN:1818
@SQ	SN:ENST00000684798.1	LN:782
@SQ	SN:ENST00000686560.1	LN:930
@SQ	SN:ENST00000686896.1	LN:721
@SQ	SN:ENST00000689731.1	LN:913
@SQ	SN:ENST00000645454.1	LN:978
@SQ	SN:ENST00000692729.1	LN:743
@SQ	SN:ENST00000693167.1	LN:2839
@SQ	SN:ENST00000687599.1	LN:1978
@SQ	SN:ENST00000687984.1	LN:1994
@SQ	SN:ENST00000691152.1	LN:2460
@SQ	SN:ENST00000689891.1	LN:2313
@SQ	SN:ENST00000688249.1	LN:2183
@SQ	SN:ENST00000689649.1	LN:3268
@SQ	SN:ENST00000686480.1	LN:3115
@SQ	SN:ENST00000686688.1	LN:3050
@SQ	SN:ENST00000686033.1	LN:4755
@SQ	SN:ENST00000686543.1	LN:4716
@SQ	SN:ENST00000692908.1	LN:4908
@SQ	SN:ENST00000343533.10	LN:8548
@SQ	SN:ENST00000644362.1	LN:2405
@SQ	SN:ENST00000642651.1	LN:571
@SQ	SN:ENST00000686133.1	LN:5003
@SQ	SN:ENST00000693398.1	LN:3000
@SQ	SN:ENST00000688165.1	LN:868
@SQ	SN:ENST00000689767.1	LN:8569
@SQ	SN:ENST00000506043.1	LN:337
@SQ	SN:ENST00000687416.1	LN:2137
@SQ	SN:ENST00000458128.3	LN:1690
@SQ	SN:ENST00000373316.5	LN:4812
@SQ	SN:ENST00000341864.6	LN:2657
@SQ	SN:ENST00000746806.1	LN:1820
@SQ	SN:ENST00000746807.1	LN:656
@SQ	SN:ENST00000420795.2	LN:1155
@SQ	SN:ENST00000373304.4	LN:2700
@SQ	SN:ENST00000614798.1	LN:2681
@SQ	SN:ENST00000413023.1	LN:290
@SQ	SN:ENST00000446395.3	LN:340
@SQ	SN:ENST00000759616.1	LN:618
@SQ	SN:ENST00000759614.1	LN:471
@SQ	SN:ENST00000759615.1	LN:376
@SQ	SN:ENST00000321110.2	LN:2649
@SQ	SN:ENST00000605635.1	LN:508
@SQ	SN:ENST00000614823.5	LN:4454
@SQ	SN:ENST00000435339.3	LN:2611
@SQ	SN:ENST00000438336.2	LN:674
@SQ	SN:ENST00000637458.1	LN:56
@SQ	SN:ENST00000796441.1	LN:515
@SQ	SN:ENST00000796442.1	LN:405
@SQ	SN:ENST00000544091.1	LN:1597
@SQ	SN:ENST00000171757.3	LN:3517
@SQ	SN:ENST00000416730.2	LN:913
@SQ	SN:ENST00000794715.1	LN:279
@SQ	SN:ENST00000645147.2	LN:5494
@SQ	SN:ENST00000605383.1	LN:469
@SQ	SN:ENST00000422742.2	LN:1279
@SQ	SN:ENST00000373298.7	LN:1616
@SQ	SN:ENST00000434584.2	LN:1698
@SQ	SN:ENST00000723698.1	LN:954
@SQ	SN:ENST00000604895.1	LN:802
@SQ	SN:ENST00000772035.1	LN:536
@SQ	SN:ENST00000373296.8	LN:2363
@SQ	SN:ENST00000373294.8	LN:2249
@SQ	SN:ENST00000614414.4	LN:6813
@SQ	SN:ENST00000399581.4	LN:597
@SQ	SN:ENST00000538312.5	LN:3106
@SQ	SN:ENST00000308293.6	LN:3028
@SQ	SN:ENST00000729375.1	LN:733
@SQ	SN:ENST00000431935.2	LN:583
@SQ	SN:ENST00000445455.1	LN:1909
@SQ	SN:ENST00000447818.2	LN:2737
@SQ	SN:ENST00000373275.5	LN:12921
@SQ	SN:ENST00000415494.1	LN:778
@SQ	SN:ENST00000791998.1	LN:840
@SQ	SN:ENST00000685301.2	LN:1771
@SQ	SN:ENST00000791990.1	LN:1002
@SQ	SN:ENST00000791994.1	LN:1239
@SQ	SN:ENST00000791996.1	LN:877
@SQ	SN:ENST00000687990.1	LN:1184
@SQ	SN:ENST00000459070.1	LN:127
@SQ	SN:ENST00000391321.1	LN:108
@SQ	SN:ENST00000439229.2	LN:848
@SQ	SN:ENST00000391244.1	LN:107
@SQ	SN:ENST00000641352.1	LN:4068
@SQ	SN:ENST00000358130.7	LN:2099
@SQ	SN:ENST00000373212.6	LN:1764
@SQ	SN:ENST00000741302.1	LN:1199
@SQ	SN:ENST00000415786.1	LN:903
@SQ	SN:ENST00000412589.1	LN:747
@SQ	SN:ENST00000668576.1	LN:555
@SQ	SN:ENST00000807891.1	LN:603
@SQ	SN:ENST00000440833.2	LN:1235
@SQ	SN:ENST00000802911.1	LN:241
@SQ	SN:ENST00000384099.1	LN:108
@SQ	SN:ENST00000849833.1	LN:606
@SQ	SN:ENST00000448435.2	LN:256
@SQ	SN:ENST00000395439.3	LN:379
@SQ	SN:ENST00000365313.1	LN:147
@SQ	SN:ENST00000739655.1	LN:525
@SQ	SN:ENST00000415528.1	LN:237
@SQ	SN:ENST00000416893.2	LN:538
@SQ	SN:ENST00000782953.1	LN:734
@SQ	SN:ENST00000782954.1	LN:733
@SQ	SN:ENST00000782955.1	LN:1048
@SQ	SN:ENST00000625081.1	LN:3192
@SQ	SN:ENST00000823276.1	LN:1788
@SQ	SN:ENST00000644024.2	LN:3838
@SQ	SN:ENST00000422893.2	LN:417
@SQ	SN:ENST00000399580.2	LN:1115
@SQ	SN:ENST00000621735.4	LN:379
@SQ	SN:ENST00000329312.5	LN:2107
@SQ	SN:ENST00000620340.4	LN:8169
@SQ	SN:ENST00000262752.5	LN:8465
@SQ	SN:ENST00000408567.1	LN:77
@SQ	SN:ENST00000297977.9	LN:6200
@SQ	SN:ENST00000373177.3	LN:6305
@SQ	SN:ENST00000506585.6	LN:6158
@SQ	SN:ENST00000447509.2	LN:127
@SQ	SN:ENST00000838073.1	LN:748
@SQ	SN:ENST00000837916.1	LN:2451
@SQ	SN:ENST00000455717.2	LN:868
@SQ	SN:ENST00000822400.1	LN:1064
@SQ	SN:ENST00000822536.1	LN:304
@SQ	SN:ENST00000451386.2	LN:667
@SQ	SN:ENST00000474922.2	LN:222
@SQ	SN:ENST00000456978.1	LN:1499
@SQ	SN:ENST00000373173.7	LN:6480
@SQ	SN:ENST00000644105.2	LN:2821
@SQ	SN:ENST00000395409.7	LN:2192
@SQ	SN:ENST00000509231.1	LN:2224
@SQ	SN:ENST00000646235.1	LN:3341
@SQ	SN:ENST00000646118.1	LN:3411
@SQ	SN:ENST00000636677.1	LN:394
@SQ	SN:ENST00000616294.1	LN:831
@SQ	SN:ENST00000443247.2	LN:1124
@SQ	SN:ENST00000669792.1	LN:886
@SQ	SN:ENST00000674551.1	LN:4559
@SQ	SN:ENST00000373165.7	LN:4124
@SQ	SN:ENST00000276123.7	LN:2887
@SQ	SN:ENST00000360700.4	LN:4844
@SQ	SN:ENST00000262753.9	LN:3863
@SQ	SN:ENST00000373145.3	LN:1972
@SQ	SN:ENST00000637766.1	LN:79
@SQ	SN:ENST00000421841.2	LN:730
@SQ	SN:ENST00000619498.1	LN:108
@SQ	SN:ENST00000357749.7	LN:5438
@SQ	SN:ENST00000362181.3	LN:72
@SQ	SN:ENST00000615443.1	LN:2821
@SQ	SN:ENST00000362697.1	LN:108
@SQ	SN:ENST00000452914.2	LN:242
@SQ	SN:ENST00000394563.4	LN:1624
@SQ	SN:ENST00000450749.1	LN:678
@SQ	SN:ENST00000373125.9	LN:2417
@SQ	SN:ENST00000373131.5	LN:2418
@SQ	SN:ENST00000416082.1	LN:1096
@SQ	SN:ENST00000508860.5	LN:1775
@SQ	SN:ENST00000510272.5	LN:1764
@SQ	SN:ENST00000445417.1	LN:720
@SQ	SN:ENST00000619194.1	LN:103
@SQ	SN:ENST00000412546.1	LN:282
@SQ	SN:ENST00000603834.1	LN:629
@SQ	SN:ENST00000804502.1	LN:1202
@SQ	SN:ENST00000440037.1	LN:231
@SQ	SN:ENST00000603497.1	LN:542
@SQ	SN:ENST00000363552.1	LN:72
@SQ	SN:ENST00000445880.1	LN:108
@SQ	SN:ENST00000373119.9	LN:5765
@SQ	SN:ENST00000373114.4	LN:2445
@SQ	SN:ENST00000730681.1	LN:716
@SQ	SN:ENST00000448168.1	LN:861
@SQ	SN:ENST00000635331.1	LN:433
@SQ	SN:ENST00000603584.1	LN:150
@SQ	SN:ENST00000691872.2	LN:548
@SQ	SN:ENST00000605349.1	LN:337
@SQ	SN:ENST00000604173.1	LN:851
@SQ	SN:ENST00000433554.2	LN:1255
@SQ	SN:ENST00000449217.2	LN:833
@SQ	SN:ENST00000516207.1	LN:127
@SQ	SN:ENST00000603096.1	LN:117
@SQ	SN:ENST00000769410.1	LN:908
@SQ	SN:ENST00000769413.1	LN:758
@SQ	SN:ENST00000276127.9	LN:1626
@SQ	SN:ENST00000373111.5	LN:1577
@SQ	SN:ENST00000614120.1	LN:1485
@SQ	SN:ENST00000604698.1	LN:785
@SQ	SN:ENST00000440519.2	LN:361
@SQ	SN:ENST00000603124.1	LN:139
@SQ	SN:ENST00000428470.2	LN:166
@SQ	SN:ENST00000420327.5	LN:281
@SQ	SN:ENST00000435867.1	LN:308
@SQ	SN:ENST00000798092.1	LN:958
@SQ	SN:ENST00000798091.1	LN:540
@SQ	SN:ENST00000283891.6	LN:880
@SQ	SN:ENST00000561129.2	LN:928
@SQ	SN:ENST00000453704.2	LN:622
@SQ	SN:ENST00000432383.2	LN:1057
@SQ	SN:ENST00000616013.1	LN:524
@SQ	SN:ENST00000426224.2	LN:625
@SQ	SN:ENST00000795186.1	LN:516
@SQ	SN:ENST00000414760.2	LN:368
@SQ	SN:ENST00000806507.1	LN:505
@SQ	SN:ENST00000752768.1	LN:367
@SQ	SN:ENST00000384784.1	LN:106
@SQ	SN:ENST00000751288.1	LN:497
@SQ	SN:ENST00000807083.1	LN:679
@SQ	SN:ENST00000418369.1	LN:741
@SQ	SN:ENST00000807088.1	LN:907
@SQ	SN:ENST00000426065.2	LN:230
@SQ	SN:ENST00000373105.1	LN:1262
@SQ	SN:ENST00000312600.4	LN:3206
@SQ	SN:ENST00000446711.2	LN:1162
@SQ	SN:ENST00000804111.1	LN:1020
@SQ	SN:ENST00000804394.1	LN:616
@SQ	SN:ENST00000804484.1	LN:1710
@SQ	SN:ENST00000682573.1	LN:9022
@SQ	SN:ENST00000410508.1	LN:191
@SQ	SN:ENST00000373097.5	LN:9146
@SQ	SN:ENST00000373094.5	LN:9179
@SQ	SN:ENST00000361655.6	LN:4126
@SQ	SN:ENST00000373088.5	LN:4069
@SQ	SN:ENST00000406881.3	LN:4156
@SQ	SN:ENST00000504220.6	LN:4017
@SQ	SN:ENST00000434069.1	LN:851
@SQ	SN:ENST00000755581.1	LN:532
@SQ	SN:ENST00000755583.1	LN:880
@SQ	SN:ENST00000755587.1	LN:623
@SQ	SN:ENST00000755599.1	LN:1534
@SQ	SN:ENST00000755605.1	LN:704
@SQ	SN:ENST00000428832.2	LN:1216
@SQ	SN:ENST00000435214.1	LN:1283
@SQ	SN:ENST00000414887.1	LN:175
@SQ	SN:ENST00000443413.1	LN:436
@SQ	SN:ENST00000725506.1	LN:383
@SQ	SN:ENST00000642300.1	LN:1237
@SQ	SN:ENST00000441503.1	LN:453
@SQ	SN:ENST00000441188.2	LN:2796
@SQ	SN:ENST00000456632.1	LN:1027
@SQ	SN:ENST00000414840.2	LN:1423
@SQ	SN:ENST00000450522.1	LN:746
@SQ	SN:ENST00000373079.4	LN:2649
@SQ	SN:ENST00000475430.2	LN:2555
@SQ	SN:ENST00000322139.4	LN:3292
@SQ	SN:ENST00000332647.5	LN:3159
@SQ	SN:ENST00000683942.1	LN:3179
@SQ	SN:ENST00000604328.1	LN:474
@SQ	SN:ENST00000793555.1	LN:1027
@SQ	SN:ENST00000391193.1	LN:108
@SQ	SN:ENST00000365540.1	LN:102
@SQ	SN:ENST00000774815.1	LN:279
@SQ	SN:ENST00000420303.2	LN:988
@SQ	SN:ENST00000765941.1	LN:1022
@SQ	SN:ENST00000765942.1	LN:400
@SQ	SN:ENST00000419829.2	LN:962
@SQ	SN:ENST00000803103.1	LN:898
@SQ	SN:ENST00000803101.1	LN:703
@SQ	SN:ENST00000803182.1	LN:418
@SQ	SN:ENST00000803183.1	LN:517
@SQ	SN:ENST00000454702.2	LN:829
@SQ	SN:ENST00000408260.1	LN:86
@SQ	SN:ENST00000827048.1	LN:636
@SQ	SN:ENST00000604390.1	LN:213
@SQ	SN:ENST00000442082.2	LN:433
@SQ	SN:ENST00000364697.1	LN:99
@SQ	SN:ENST00000431854.2	LN:640
@SQ	SN:ENST00000456745.1	LN:380
@SQ	SN:ENST00000412834.1	LN:550
@SQ	SN:ENST00000413955.2	LN:498
@SQ	SN:ENST00000605604.1	LN:902
@SQ	SN:ENST00000444292.2	LN:988
@SQ	SN:ENST00000479912.3	LN:293
@SQ	SN:ENST00000340681.4	LN:1110
@SQ	SN:ENST00000752891.1	LN:1374
@SQ	SN:ENST00000653599.1	LN:3066
@SQ	SN:ENST00000669252.1	LN:3015
@SQ	SN:ENST00000446439.1	LN:141
@SQ	SN:ENST00000605735.1	LN:677
@SQ	SN:ENST00000658930.1	LN:3038
@SQ	SN:ENST00000729575.1	LN:619
@SQ	SN:ENST00000411328.1	LN:351
@SQ	SN:ENST00000441783.2	LN:1250
@SQ	SN:ENST00000373049.8	LN:3730
@SQ	SN:ENST00000324765.13	LN:9203
@SQ	SN:ENST00000384695.1	LN:113
@SQ	SN:ENST00000373040.4	LN:1560
@SQ	SN:ENST00000398690.3	LN:566
@SQ	SN:ENST00000619127.1	LN:283
@SQ	SN:ENST00000464966.3	LN:299
@SQ	SN:ENST00000439759.6	LN:971
@SQ	SN:ENST00000744263.1	LN:1219
@SQ	SN:ENST00000744268.1	LN:1064
@SQ	SN:ENST00000744270.1	LN:1801
@SQ	SN:ENST00000542084.1	LN:450
@SQ	SN:ENST00000427866.2	LN:3269
@SQ	SN:ENST00000448218.2	LN:1447
@SQ	SN:ENST00000442570.2	LN:2764
@SQ	SN:ENST00000414863.2	LN:865
@SQ	SN:ENST00000603879.1	LN:298
@SQ	SN:ENST00000395772.3	LN:1408
@SQ	SN:ENST00000425971.2	LN:565
@SQ	SN:ENST00000649508.1	LN:821
@SQ	SN:ENST00000813153.1	LN:999
@SQ	SN:ENST00000788129.1	LN:926
@SQ	SN:ENST00000788137.1	LN:901
@SQ	SN:ENST00000626665.3	LN:1309
@SQ	SN:ENST00000788121.1	LN:1102
@SQ	SN:ENST00000788119.1	LN:949
@SQ	SN:ENST00000788128.1	LN:1291
@SQ	SN:ENST00000788134.1	LN:845
@SQ	SN:ENST00000788123.1	LN:908
@SQ	SN:ENST00000722474.1	LN:401
@SQ	SN:ENST00000605078.1	LN:385
@SQ	SN:ENST00000435236.2	LN:1795
@SQ	SN:ENST00000434960.2	LN:952
@SQ	SN:ENST00000516487.2	LN:89
@SQ	SN:ENST00000412509.2	LN:1558
@SQ	SN:ENST00000429844.2	LN:889
@SQ	SN:ENST00000420881.6	LN:7936
@SQ	SN:ENST00000373034.8	LN:9756
@SQ	SN:ENST00000255531.8	LN:7937
@SQ	SN:ENST00000780746.1	LN:392
@SQ	SN:ENST00000373031.5	LN:1205
@SQ	SN:ENST00000373020.9	LN:3768
@SQ	SN:ENST00000612152.4	LN:3796
@SQ	SN:ENST00000373004.5	LN:6646
@SQ	SN:ENST00000685623.1	LN:6775
@SQ	SN:ENST00000372989.6	LN:3998
@SQ	SN:ENST00000276141.10	LN:3737
@SQ	SN:ENST00000263033.9	LN:2335
@SQ	SN:ENST00000372981.1	LN:4847
@SQ	SN:ENST00000766000.1	LN:918
@SQ	SN:ENST00000766002.1	LN:1046
@SQ	SN:ENST00000446082.2	LN:482
@SQ	SN:ENST00000414579.2	LN:1873
@SQ	SN:ENST00000610385.1	LN:572
@SQ	SN:ENST00000372972.7	LN:2570
@SQ	SN:ENST00000415585.7	LN:2630
@SQ	SN:ENST00000365361.1	LN:133
@SQ	SN:ENST00000372960.8	LN:2418
@SQ	SN:ENST00000372966.8	LN:2543
@SQ	SN:ENST00000372964.5	LN:661
@SQ	SN:ENST00000217885.5	LN:1734
@SQ	SN:ENST00000457695.2	LN:1092
@SQ	SN:ENST00000412087.2	LN:955
@SQ	SN:ENST00000447373.2	LN:778
@SQ	SN:ENST00000372956.3	LN:2856
@SQ	SN:ENST00000468904.1	LN:2249
@SQ	SN:ENST00000332270.6	LN:946
@SQ	SN:ENST00000450049.7	LN:1130
@SQ	SN:ENST00000545398.5	LN:3106
@SQ	SN:ENST00000372939.5	LN:3078
@SQ	SN:ENST00000372936.4	LN:3547
@SQ	SN:ENST00000372935.5	LN:2921
@SQ	SN:ENST00000443801.2	LN:205
@SQ	SN:ENST00000372930.5	LN:2039
@SQ	SN:ENST00000684367.1	LN:3377
@SQ	SN:ENST00000423383.3	LN:2867
@SQ	SN:ENST00000682095.1	LN:5584
@SQ	SN:ENST00000372926.5	LN:2375
@SQ	SN:ENST00000372927.5	LN:3262
@SQ	SN:ENST00000490943.2	LN:295
@SQ	SN:ENST00000402866.5	LN:7018
@SQ	SN:ENST00000395209.8	LN:7282
@SQ	SN:ENST00000541709.5	LN:6835
@SQ	SN:ENST00000538510.1	LN:6852
@SQ	SN:ENST00000372907.7	LN:2341
@SQ	SN:ENST00000324762.10	LN:2107
@SQ	SN:ENST00000356784.2	LN:2180
@SQ	SN:ENST00000365154.1	LN:107
@SQ	SN:ENST00000603059.2	LN:565
@SQ	SN:ENST00000331267.5	LN:462
@SQ	SN:ENST00000372902.4	LN:1210
@SQ	SN:ENST00000644112.2	LN:2951
@SQ	SN:ENST00000695614.1	LN:2658
@SQ	SN:ENST00000695615.1	LN:2743
@SQ	SN:ENST00000695617.1	LN:2679
@SQ	SN:ENST00000703407.1	LN:2203
@SQ	SN:ENST00000621635.4	LN:2767
@SQ	SN:ENST00000308731.8	LN:2575
@SQ	SN:ENST00000695622.1	LN:2501
@SQ	SN:ENST00000695623.1	LN:2558
@SQ	SN:ENST00000695625.1	LN:2431
@SQ	SN:ENST00000427805.6	LN:910
@SQ	SN:ENST00000614077.4	LN:881
@SQ	SN:ENST00000392994.7	LN:691
@SQ	SN:ENST00000553110.8	LN:761
@SQ	SN:ENST00000409338.5	LN:572
@SQ	SN:ENST00000409170.3	LN:562
@SQ	SN:ENST00000471855.1	LN:399
@SQ	SN:ENST00000710365.1	LN:1743
@SQ	SN:ENST00000218516.4	LN:1318
@SQ	SN:ENST00000649178.1	LN:1424
@SQ	SN:ENST00000675592.1	LN:1092
@SQ	SN:ENST00000676156.1	LN:1254
@SQ	SN:ENST00000674634.2	LN:1089
@SQ	SN:ENST00000316594.6	LN:2296
@SQ	SN:ENST00000414193.2	LN:397
@SQ	SN:ENST00000423738.5	LN:7729
@SQ	SN:ENST00000392722.3	LN:1792
@SQ	SN:ENST00000372829.8	LN:2125
@SQ	SN:ENST00000788850.1	LN:1230
@SQ	SN:ENST00000372828.2	LN:562
@SQ	SN:ENST00000602449.1	LN:655
@SQ	SN:ENST00000361910.9	LN:1840
@SQ	SN:ENST00000538627.5	LN:1758
@SQ	SN:ENST00000539247.5	LN:1928
@SQ	SN:ENST00000341189.8	LN:3730
@SQ	SN:ENST00000454228.1	LN:490
@SQ	SN:ENST00000471229.7	LN:3348
@SQ	SN:ENST00000537169.1	LN:3318
@SQ	SN:ENST00000564612.2	LN:656
@SQ	SN:ENST00000384561.1	LN:107
@SQ	SN:ENST00000651012.1	LN:2772
@SQ	SN:ENST00000789003.1	LN:277
@SQ	SN:ENST00000330154.6	LN:2663
@SQ	SN:ENST00000328766.9	LN:2762
@SQ	SN:ENST00000356824.9	LN:2819
@SQ	SN:ENST00000788553.1	LN:780
@SQ	SN:ENST00000788556.1	LN:299
@SQ	SN:ENST00000788552.1	LN:1044
@SQ	SN:ENST00000454247.2	LN:670
@SQ	SN:ENST00000788551.1	LN:858
@SQ	SN:ENST00000391282.1	LN:106
@SQ	SN:ENST00000423552.2	LN:1370
@SQ	SN:ENST00000328462.7	LN:1570
@SQ	SN:ENST00000263032.5	LN:2062
@SQ	SN:ENST00000537026.6	LN:1658
@SQ	SN:ENST00000540921.5	LN:3139
@SQ	SN:ENST00000372782.4	LN:3185
@SQ	SN:ENST00000651725.2	LN:3327
@SQ	SN:ENST00000429048.2	LN:544
@SQ	SN:ENST00000517001.1	LN:107
@SQ	SN:ENST00000445127.2	LN:392
@SQ	SN:ENST00000436830.1	LN:412
@SQ	SN:ENST00000443510.1	LN:523
@SQ	SN:ENST00000372780.6	LN:1110
@SQ	SN:ENST00000329035.2	LN:1080
@SQ	SN:ENST00000372774.8	LN:1104
@SQ	SN:ENST00000372773.2	LN:981
@SQ	SN:ENST00000828773.1	LN:557
@SQ	SN:ENST00000828780.1	LN:856
@SQ	SN:ENST00000543160.5	LN:860
@SQ	SN:ENST00000333643.4	LN:777
@SQ	SN:ENST00000514289.5	LN:1254
@SQ	SN:ENST00000508552.1	LN:296
@SQ	SN:ENST00000622971.4	LN:1758
@SQ	SN:ENST00000625106.4	LN:2336
@SQ	SN:ENST00000620830.1	LN:1203
@SQ	SN:ENST00000817308.1	LN:591
@SQ	SN:ENST00000604790.2	LN:2143
@SQ	SN:ENST00000602195.6	LN:2401
@SQ	SN:ENST00000604395.5	LN:2143
@SQ	SN:ENST00000618302.2	LN:2884
@SQ	SN:ENST00000850005.1	LN:640
@SQ	SN:ENST00000456962.2	LN:1416
@SQ	SN:ENST00000642911.3	LN:1758
@SQ	SN:ENST00000289373.5	LN:634
@SQ	SN:ENST00000325117.8	LN:1480
@SQ	SN:ENST00000742787.1	LN:1164
@SQ	SN:ENST00000360035.6	LN:3617
@SQ	SN:ENST00000416098.1	LN:1465
@SQ	SN:ENST00000246174.6	LN:2899
@SQ	SN:ENST00000602463.5	LN:561
@SQ	SN:ENST00000473968.7	LN:2772
@SQ	SN:ENST00000604957.1	LN:4640
@SQ	SN:ENST00000465548.1	LN:602
@SQ	SN:ENST00000460026.6	LN:645
@SQ	SN:ENST00000466616.6	LN:967
@SQ	SN:ENST00000476910.6	LN:1848
@SQ	SN:ENST00000486740.6	LN:689
@SQ	SN:ENST00000460793.1	LN:755
@SQ	SN:ENST00000780284.1	LN:524
@SQ	SN:ENST00000780283.1	LN:775
@SQ	SN:ENST00000372742.1	LN:2647
@SQ	SN:ENST00000446931.2	LN:348
@SQ	SN:ENST00000671383.1	LN:1899
@SQ	SN:ENST00000780286.1	LN:1072
@SQ	SN:ENST00000780287.1	LN:2249
@SQ	SN:ENST00000780290.1	LN:1105
@SQ	SN:ENST00000652542.1	LN:6458
@SQ	SN:ENST00000415986.5	LN:5877
@SQ	SN:ENST00000444152.5	LN:5809
@SQ	SN:ENST00000361600.9	LN:5971
@SQ	SN:ENST00000537097.2	LN:5901
@SQ	SN:ENST00000780285.1	LN:455
@SQ	SN:ENST00000780372.1	LN:460
@SQ	SN:ENST00000663390.1	LN:3341
@SQ	SN:ENST00000780371.1	LN:609
@SQ	SN:ENST00000516485.1	LN:107
@SQ	SN:ENST00000422058.1	LN:457
@SQ	SN:ENST00000780935.1	LN:1482
@SQ	SN:ENST00000486814.2	LN:3576
@SQ	SN:ENST00000535209.6	LN:3578
@SQ	SN:ENST00000543253.6	LN:3666
@SQ	SN:ENST00000332262.10	LN:3451
@SQ	SN:ENST00000483720.7	LN:3536
@SQ	SN:ENST00000652409.1	LN:5582
@SQ	SN:ENST00000717311.1	LN:982
@SQ	SN:ENST00000361229.8	LN:3974
@SQ	SN:ENST00000457056.6	LN:5155
@SQ	SN:ENST00000717312.1	LN:2086
@SQ	SN:ENST00000447531.5	LN:4031
@SQ	SN:ENST00000448867.1	LN:3936
@SQ	SN:ENST00000372735.1	LN:5130
@SQ	SN:ENST00000780054.1	LN:2481
@SQ	SN:ENST00000780040.1	LN:2286
@SQ	SN:ENST00000780031.1	LN:2000
@SQ	SN:ENST00000717313.1	LN:3351
@SQ	SN:ENST00000780057.1	LN:2405
@SQ	SN:ENST00000658813.1	LN:3695
@SQ	SN:ENST00000780051.1	LN:1350
@SQ	SN:ENST00000717315.1	LN:2375
@SQ	SN:ENST00000780069.1	LN:948
@SQ	SN:ENST00000780043.1	LN:2150
@SQ	SN:ENST00000780062.1	LN:1858
@SQ	SN:ENST00000656628.1	LN:3692
@SQ	SN:ENST00000717316.1	LN:1801
@SQ	SN:ENST00000433043.1	LN:938
@SQ	SN:ENST00000434633.1	LN:945
@SQ	SN:ENST00000443487.2	LN:500
@SQ	SN:ENST00000427513.2	LN:598
@SQ	SN:ENST00000413797.1	LN:659
@SQ	SN:ENST00000415864.2	LN:321
@SQ	SN:ENST00000437189.1	LN:1237
@SQ	SN:ENST00000426018.1	LN:1752
@SQ	SN:ENST00000457611.1	LN:483
@SQ	SN:ENST00000427945.2	LN:1084
@SQ	SN:ENST00000670178.1	LN:2881
@SQ	SN:ENST00000218249.7	LN:1029
@SQ	SN:ENST00000413528.1	LN:628
@SQ	SN:ENST00000661188.1	LN:3714
@SQ	SN:ENST00000423690.1	LN:612
@SQ	SN:ENST00000372728.4	LN:795
@SQ	SN:ENST00000395065.8	LN:1956
@SQ	SN:ENST00000440243.2	LN:2080
@SQ	SN:ENST00000421048.3	LN:890
@SQ	SN:ENST00000372695.6	LN:1312
@SQ	SN:ENST00000372691.3	LN:1066
@SQ	SN:ENST00000372685.8	LN:1174
@SQ	SN:ENST00000360000.8	LN:1131
@SQ	SN:ENST00000413929.1	LN:841
@SQ	SN:ENST00000372680.2	LN:1046
@SQ	SN:ENST00000372677.8	LN:843
@SQ	SN:ENST00000536889.1	LN:1077
@SQ	SN:ENST00000372674.5	LN:668
@SQ	SN:ENST00000372666.1	LN:852
@SQ	SN:ENST00000332431.5	LN:1134
@SQ	SN:ENST00000776415.1	LN:1118
@SQ	SN:ENST00000456203.1	LN:268
@SQ	SN:ENST00000776417.1	LN:1128
@SQ	SN:ENST00000372656.5	LN:699
@SQ	SN:ENST00000372661.6	LN:1028
@SQ	SN:ENST00000646896.1	LN:1938
@SQ	SN:ENST00000372645.3	LN:913
@SQ	SN:ENST00000372635.1	LN:805
@SQ	SN:ENST00000361298.9	LN:810
@SQ	SN:ENST00000372634.1	LN:753
@SQ	SN:ENST00000750220.1	LN:579
@SQ	SN:ENST00000629535.3	LN:2720
@SQ	SN:ENST00000801296.1	LN:1071
@SQ	SN:ENST00000801275.1	LN:2428
@SQ	SN:ENST00000801279.1	LN:1818
@SQ	SN:ENST00000717323.1	LN:1581
@SQ	SN:ENST00000801284.1	LN:1673
@SQ	SN:ENST00000445990.2	LN:2803
@SQ	SN:ENST00000802019.1	LN:1119
@SQ	SN:ENST00000304236.2	LN:1969
@SQ	SN:ENST00000372633.1	LN:3126
@SQ	SN:ENST00000801437.1	LN:1040
@SQ	SN:ENST00000801438.1	LN:1306
@SQ	SN:ENST00000801435.1	LN:1554
@SQ	SN:ENST00000655887.1	LN:1833
@SQ	SN:ENST00000801440.1	LN:923
@SQ	SN:ENST00000372629.4	LN:1511
@SQ	SN:ENST00000468024.5	LN:1135
@SQ	SN:ENST00000415568.2	LN:959
@SQ	SN:ENST00000472484.6	LN:1264
@SQ	SN:ENST00000472745.1	LN:1571
@SQ	SN:ENST00000494801.5	LN:1008
@SQ	SN:ENST00000801761.1	LN:632
@SQ	SN:ENST00000623412.1	LN:2297
@SQ	SN:ENST00000372628.5	LN:1221
@SQ	SN:ENST00000243286.7	LN:1124
@SQ	SN:ENST00000372627.10	LN:1056
@SQ	SN:ENST00000801762.1	LN:483
@SQ	SN:ENST00000424887.1	LN:361
@SQ	SN:ENST00000372626.7	LN:721
@SQ	SN:ENST00000372625.8	LN:1200
@SQ	SN:ENST00000372624.3	LN:1164
@SQ	SN:ENST00000747072.1	LN:2003
@SQ	SN:ENST00000423374.2	LN:372
@SQ	SN:ENST00000360458.5	LN:1824
@SQ	SN:ENST00000441076.7	LN:1866
@SQ	SN:ENST00000451301.5	LN:1830
@SQ	SN:ENST00000433176.6	LN:1965
@SQ	SN:ENST00000747153.1	LN:745
@SQ	SN:ENST00000435306.2	LN:2097
@SQ	SN:ENST00000674243.1	LN:6809
@SQ	SN:ENST00000674469.1	LN:2418
@SQ	SN:ENST00000674236.1	LN:3285
@SQ	SN:ENST00000674363.1	LN:3009
@SQ	SN:ENST00000674183.1	LN:1374
@SQ	SN:ENST00000674488.1	LN:1591
@SQ	SN:ENST00000319560.7	LN:732
@SQ	SN:ENST00000674246.1	LN:1216
@SQ	SN:ENST00000674266.1	LN:380
@SQ	SN:ENST00000674274.1	LN:2186
@SQ	SN:ENST00000674271.1	LN:3786
@SQ	SN:ENST00000674292.1	LN:304
@SQ	SN:ENST00000674162.1	LN:4248
@SQ	SN:ENST00000674212.1	LN:2931
@SQ	SN:ENST00000674342.1	LN:1121
@SQ	SN:ENST00000674265.1	LN:994
@SQ	SN:ENST00000674193.1	LN:1746
@SQ	SN:ENST00000612423.4	LN:3132
@SQ	SN:ENST00000674430.1	LN:1017
@SQ	SN:ENST00000621218.5	LN:3011
@SQ	SN:ENST00000619236.1	LN:2896
@SQ	SN:ENST00000243298.3	LN:3772
@SQ	SN:ENST00000410487.1	LN:115
@SQ	SN:ENST00000653685.2	LN:1918
@SQ	SN:ENST00000674185.1	LN:477
@SQ	SN:ENST00000461229.2	LN:433
@SQ	SN:ENST00000617723.1	LN:324
@SQ	SN:ENST00000417646.2	LN:1048
@SQ	SN:ENST00000674424.1	LN:894
@SQ	SN:ENST00000614615.2	LN:2029
@SQ	SN:ENST00000674253.1	LN:1135
@SQ	SN:ENST00000419165.5	LN:1666
@SQ	SN:ENST00000451950.2	LN:919
@SQ	SN:ENST00000448050.2	LN:469
@SQ	SN:ENST00000540220.6	LN:652
@SQ	SN:ENST00000563257.5	LN:590
@SQ	SN:ENST00000436583.5	LN:2186
@SQ	SN:ENST00000569577.1	LN:663
@SQ	SN:ENST00000706930.1	LN:465
@SQ	SN:ENST00000217926.7	LN:915
@SQ	SN:ENST00000355016.8	LN:1875
@SQ	SN:ENST00000675318.3	LN:870
@SQ	SN:ENST00000726003.1	LN:1150
@SQ	SN:ENST00000441761.2	LN:465
@SQ	SN:ENST00000620307.4	LN:2286
@SQ	SN:ENST00000598087.4	LN:652
@SQ	SN:ENST00000594199.3	LN:6207
@SQ	SN:ENST00000537356.3	LN:2907
@SQ	SN:ENST00000650639.1	LN:2940
@SQ	SN:ENST00000493442.2	LN:7624
@SQ	SN:ENST00000372588.4	LN:1495
@SQ	SN:ENST00000372582.6	LN:3101
@SQ	SN:ENST00000416467.2	LN:784
@SQ	SN:ENST00000833848.1	LN:409
@SQ	SN:ENST00000417685.1	LN:526
@SQ	SN:ENST00000600991.6	LN:1397
@SQ	SN:ENST00000609007.3	LN:1368
@SQ	SN:ENST00000512203.1	LN:1013
@SQ	SN:ENST00000384137.1	LN:107
@SQ	SN:ENST00000756014.1	LN:1560
@SQ	SN:ENST00000243300.14	LN:8066
@SQ	SN:ENST00000536164.5	LN:908
@SQ	SN:ENST00000805804.1	LN:2565
@SQ	SN:ENST00000540278.1	LN:1687
@SQ	SN:ENST00000826213.1	LN:647
@SQ	SN:ENST00000372563.2	LN:2360
@SQ	SN:ENST00000327674.8	LN:2642
@SQ	SN:ENST00000434586.2	LN:1253
@SQ	SN:ENST00000846761.1	LN:896
@SQ	SN:ENST00000337685.6	LN:4308
@SQ	SN:ENST00000357175.6	LN:4173
@SQ	SN:ENST00000372552.1	LN:3957
@SQ	SN:ENST00000538229.2	LN:291
@SQ	SN:ENST00000365537.1	LN:102
@SQ	SN:ENST00000772551.1	LN:1160
@SQ	SN:ENST00000772550.1	LN:736
@SQ	SN:ENST00000772553.1	LN:403
@SQ	SN:ENST00000425958.1	LN:899
@SQ	SN:ENST00000443077.1	LN:631
@SQ	SN:ENST00000618696.1	LN:141
@SQ	SN:ENST00000372544.6	LN:3607
@SQ	SN:ENST00000372548.9	LN:3852
@SQ	SN:ENST00000408286.2	LN:83
@SQ	SN:ENST00000324342.7	LN:2654
@SQ	SN:ENST00000255499.3	LN:2803
@SQ	SN:ENST00000357242.10	LN:5729
@SQ	SN:ENST00000310452.6	LN:2589
@SQ	SN:ENST00000481617.6	LN:4098
@SQ	SN:ENST00000276175.7	LN:3538
@SQ	SN:ENST00000276173.5	LN:1196
@SQ	SN:ENST00000541806.6	LN:1871
@SQ	SN:ENST00000411805.1	LN:786
@SQ	SN:ENST00000540876.1	LN:2919
@SQ	SN:ENST00000336803.2	LN:2961
@SQ	SN:ENST00000355610.9	LN:3798
@SQ	SN:ENST00000255495.7	LN:2940
@SQ	SN:ENST00000773597.1	LN:413
@SQ	SN:ENST00000412883.1	LN:573
@SQ	SN:ENST00000372479.8	LN:16705
@SQ	SN:ENST00000685964.1	LN:7005
@SQ	SN:ENST00000372487.5	LN:2579
@SQ	SN:ENST00000372466.8	LN:1755
@SQ	SN:ENST00000399148.3	LN:611
@SQ	SN:ENST00000362962.1	LN:107
@SQ	SN:ENST00000372453.8	LN:1677
@SQ	SN:ENST00000688816.1	LN:1580
@SQ	SN:ENST00000336387.4	LN:993
@SQ	SN:ENST00000372451.2	LN:1075
@SQ	SN:ENST00000399417.3	LN:1194
@SQ	SN:ENST00000427083.2	LN:832
@SQ	SN:ENST00000683843.1	LN:7573
@SQ	SN:ENST00000835933.1	LN:890
@SQ	SN:ENST00000684358.1	LN:7013
@SQ	SN:ENST00000415252.2	LN:858
@SQ	SN:ENST00000276185.9	LN:7304
@SQ	SN:ENST00000723338.1	LN:398
@SQ	SN:ENST00000643795.2	LN:1450
@SQ	SN:ENST00000372418.4	LN:1434
@SQ	SN:ENST00000646815.1	LN:444
@SQ	SN:ENST00000372435.10	LN:2070
@SQ	SN:ENST00000372419.3	LN:628
@SQ	SN:ENST00000676092.1	LN:487
@SQ	SN:ENST00000723190.1	LN:560
@SQ	SN:ENST00000723191.1	LN:438
@SQ	SN:ENST00000723192.1	LN:423
@SQ	SN:ENST00000701760.2	LN:455
@SQ	SN:ENST00000723193.1	LN:905
@SQ	SN:ENST00000835901.1	LN:896
@SQ	SN:ENST00000728394.1	LN:313
@SQ	SN:ENST00000844227.1	LN:773
@SQ	SN:ENST00000372390.8	LN:1812
@SQ	SN:ENST00000372397.6	LN:2027
@SQ	SN:ENST00000688924.1	LN:1772
@SQ	SN:ENST00000372383.9	LN:2269
@SQ	SN:ENST00000315660.8	LN:2213
@SQ	SN:ENST00000372384.6	LN:2199
@SQ	SN:ENST00000372382.8	LN:1216
@SQ	SN:ENST00000506081.5	LN:956
@SQ	SN:ENST00000514426.1	LN:569
@SQ	SN:ENST00000723639.1	LN:278
@SQ	SN:ENST00000639756.1	LN:1953
@SQ	SN:ENST00000509000.3	LN:1807
@SQ	SN:ENST00000262843.11	LN:7333
@SQ	SN:ENST00000443968.2	LN:2251
@SQ	SN:ENST00000663626.2	LN:2115
@SQ	SN:ENST00000847130.1	LN:2346
@SQ	SN:ENST00000430140.3	LN:2293
@SQ	SN:ENST00000661635.2	LN:2300
@SQ	SN:ENST00000847133.1	LN:614
@SQ	SN:ENST00000384633.1	LN:102
@SQ	SN:ENST00000847138.1	LN:711
@SQ	SN:ENST00000847306.1	LN:2575
@SQ	SN:ENST00000847300.1	LN:1605
@SQ	SN:ENST00000847303.1	LN:288
@SQ	SN:ENST00000847307.1	LN:3043
@SQ	SN:ENST00000847308.1	LN:1874
@SQ	SN:ENST00000451535.2	LN:380
@SQ	SN:ENST00000622303.1	LN:1785
@SQ	SN:ENST00000302917.1	LN:1248
@SQ	SN:ENST00000415430.7	LN:3236
@SQ	SN:ENST00000217957.10	LN:3033
@SQ	SN:ENST00000217958.8	LN:1470
@SQ	SN:ENST00000372296.5	LN:878
@SQ	SN:ENST00000372295.5	LN:779
@SQ	SN:ENST00000361815.9	LN:768
@SQ	SN:ENST00000340200.5	LN:713
@SQ	SN:ENST00000345734.7	LN:2129
@SQ	SN:ENST00000372232.8	LN:2205
@SQ	SN:ENST00000372216.8	LN:6570
@SQ	SN:ENST00000394872.6	LN:6750
@SQ	SN:ENST00000538570.5	LN:6528
@SQ	SN:ENST00000621266.4	LN:6627
@SQ	SN:ENST00000334504.12	LN:6685
@SQ	SN:ENST00000792820.1	LN:649
@SQ	SN:ENST00000453808.1	LN:477
@SQ	SN:ENST00000328300.11	LN:6531
@SQ	SN:ENST00000361603.7	LN:6427
@SQ	SN:ENST00000483338.1	LN:3622
@SQ	SN:ENST00000384417.1	LN:107
@SQ	SN:ENST00000372129.4	LN:6563
@SQ	SN:ENST00000564206.2	LN:16461
@SQ	SN:ENST00000668534.2	LN:1690
@SQ	SN:ENST00000746037.1	LN:1958
@SQ	SN:ENST00000364573.1	LN:106
@SQ	SN:ENST00000611066.1	LN:49
@SQ	SN:ENST00000746043.1	LN:526
@SQ	SN:ENST00000399414.2	LN:885
@SQ	SN:ENST00000218006.3	LN:3728
@SQ	SN:ENST00000218004.5	LN:2692
@SQ	SN:ENST00000372107.5	LN:937
@SQ	SN:ENST00000372106.6	LN:2602
@SQ	SN:ENST00000372103.1	LN:1085
@SQ	SN:ENST00000440201.2	LN:1812
@SQ	SN:ENST00000372101.3	LN:1473
@SQ	SN:ENST00000448300.1	LN:230
@SQ	SN:ENST00000469796.7	LN:5182
@SQ	SN:ENST00000672401.1	LN:4891
@SQ	SN:ENST00000340800.7	LN:5172
@SQ	SN:ENST00000348502.10	LN:5032
@SQ	SN:ENST00000682031.1	LN:5050
@SQ	SN:ENST00000671846.1	LN:4976
@SQ	SN:ENST00000672282.1	LN:4602
@SQ	SN:ENST00000502391.6	LN:4971
@SQ	SN:ENST00000673016.1	LN:4692
@SQ	SN:ENST00000689636.2	LN:1583
@SQ	SN:ENST00000762829.1	LN:1169
@SQ	SN:ENST00000762735.1	LN:542
@SQ	SN:ENST00000762733.1	LN:965
@SQ	SN:ENST00000701252.1	LN:808
@SQ	SN:ENST00000516260.1	LN:107
@SQ	SN:ENST00000743069.1	LN:1076
@SQ	SN:ENST00000766722.1	LN:544
@SQ	SN:ENST00000456664.2	LN:608
@SQ	SN:ENST00000814558.1	LN:504
@SQ	SN:ENST00000372072.7	LN:4975
@SQ	SN:ENST00000464177.2	LN:3189
@SQ	SN:ENST00000372073.5	LN:5567
@SQ	SN:ENST00000372068.7	LN:5570
@SQ	SN:ENST00000288381.4	LN:5452
@SQ	SN:ENST00000385278.3	LN:98
@SQ	SN:ENST00000585195.1	LN:101
@SQ	SN:ENST00000262844.10	LN:5350
@SQ	SN:ENST00000686065.1	LN:5424
@SQ	SN:ENST00000372059.6	LN:3052
@SQ	SN:ENST00000372057.1	LN:3380
@SQ	SN:ENST00000386148.1	LN:79
@SQ	SN:ENST00000418848.1	LN:561
@SQ	SN:ENST00000372054.3	LN:1276
@SQ	SN:ENST00000697560.1	LN:520
@SQ	SN:ENST00000520821.6	LN:5416
@SQ	SN:ENST00000465301.2	LN:5426
@SQ	SN:ENST00000540313.1	LN:5225
@SQ	SN:ENST00000656084.1	LN:601
@SQ	SN:ENST00000602699.2	LN:2126
@SQ	SN:ENST00000436086.2	LN:832
@SQ	SN:ENST00000372045.5	LN:3860
@SQ	SN:ENST00000372042.6	LN:3860
@SQ	SN:ENST00000394797.8	LN:2413
@SQ	SN:ENST00000482160.5	LN:1537
@SQ	SN:ENST00000444321.2	LN:1658
@SQ	SN:ENST00000425146.5	LN:2477
@SQ	SN:ENST00000446737.5	LN:2550
@SQ	SN:ENST00000798235.1	LN:881
@SQ	SN:ENST00000372007.10	LN:9126
@SQ	SN:ENST00000518291.6	LN:9234
@SQ	SN:ENST00000372010.5	LN:2606
@SQ	SN:ENST00000519681.5	LN:2638
@SQ	SN:ENST00000262836.6	LN:2178
@SQ	SN:ENST00000360648.8	LN:2241
@SQ	SN:ENST00000417227.5	LN:2196
@SQ	SN:ENST00000448326.1	LN:183
@SQ	SN:ENST00000420997.1	LN:1173
@SQ	SN:ENST00000324068.2	LN:3532
@SQ	SN:ENST00000371993.7	LN:8918
@SQ	SN:ENST00000680476.1	LN:8933
@SQ	SN:ENST00000358070.10	LN:9406
@SQ	SN:ENST00000636035.2	LN:9086
@SQ	SN:ENST00000635795.1	LN:9163
@SQ	SN:ENST00000637570.1	LN:6162
@SQ	SN:ENST00000356220.8	LN:3019
@SQ	SN:ENST00000488120.2	LN:2476
@SQ	SN:ENST00000637453.1	LN:2275
@SQ	SN:ENST00000496551.2	LN:1320
@SQ	SN:ENST00000516145.1	LN:99
@SQ	SN:ENST00000438594.2	LN:598
@SQ	SN:ENST00000569275.2	LN:4612
@SQ	SN:ENST00000755125.1	LN:1135
@SQ	SN:ENST00000755123.1	LN:982
@SQ	SN:ENST00000755120.1	LN:649
@SQ	SN:ENST00000755121.1	LN:441
@SQ	SN:ENST00000755124.1	LN:385
@SQ	SN:ENST00000448271.1	LN:287
@SQ	SN:ENST00000432307.1	LN:1813
@SQ	SN:ENST00000430258.2	LN:517
@SQ	SN:ENST00000364550.1	LN:120
@SQ	SN:ENST00000371979.7	LN:2770
@SQ	SN:ENST00000623622.2	LN:3413
@SQ	SN:ENST00000394780.8	LN:4113
@SQ	SN:ENST00000473389.5	LN:693
@SQ	SN:ENST00000622986.3	LN:582
@SQ	SN:ENST00000436609.5	LN:3812
@SQ	SN:ENST00000482742.5	LN:620
@SQ	SN:ENST00000623189.1	LN:458
@SQ	SN:ENST00000430794.1	LN:195
@SQ	SN:ENST00000262839.3	LN:12143
@SQ	SN:ENST00000612026.5	LN:1043
@SQ	SN:ENST00000635763.2	LN:2779
@SQ	SN:ENST00000371970.2	LN:2806
@SQ	SN:ENST00000603950.1	LN:358
@SQ	SN:ENST00000695839.1	LN:3451
@SQ	SN:ENST00000695808.1	LN:2958
@SQ	SN:ENST00000340433.4	LN:3384
@SQ	SN:ENST00000604554.1	LN:466
@SQ	SN:ENST00000605115.1	LN:829
@SQ	SN:ENST00000796393.1	LN:320
@SQ	SN:ENST00000371968.8	LN:1559
@SQ	SN:ENST00000796231.1	LN:703
@SQ	SN:ENST00000363566.1	LN:112
@SQ	SN:ENST00000796435.1	LN:577
@SQ	SN:ENST00000457863.1	LN:606
@SQ	SN:ENST00000796436.1	LN:623
@SQ	SN:ENST00000304758.5	LN:6888
@SQ	SN:ENST00000371959.9	LN:7613
@SQ	SN:ENST00000371962.5	LN:2720
@SQ	SN:ENST00000371958.1	LN:2462
@SQ	SN:ENST00000582643.1	LN:71
@SQ	SN:ENST00000738673.1	LN:805
@SQ	SN:ENST00000738671.1	LN:942
@SQ	SN:ENST00000738818.1	LN:722
@SQ	SN:ENST00000465140.3	LN:289
@SQ	SN:ENST00000651919.1	LN:1108
@SQ	SN:ENST00000517121.1	LN:99
@SQ	SN:ENST00000663700.2	LN:769
@SQ	SN:ENST00000799976.1	LN:739
@SQ	SN:ENST00000457667.2	LN:207
@SQ	SN:ENST00000403700.2	LN:508
@SQ	SN:ENST00000775270.1	LN:625
@SQ	SN:ENST00000674361.1	LN:347561
@SQ	SN:ENST00000468762.3	LN:764
@SQ	SN:ENST00000604344.1	LN:1078
@SQ	SN:ENST00000364804.2	LN:214
@SQ	SN:ENST00000384491.1	LN:166
@SQ	SN:ENST00000765937.1	LN:1105
@SQ	SN:ENST00000766354.1	LN:904
@SQ	SN:ENST00000463035.3	LN:293
@SQ	SN:ENST00000391309.1	LN:70
@SQ	SN:ENST00000766141.1	LN:924
@SQ	SN:ENST00000766139.1	LN:977
@SQ	SN:ENST00000423016.1	LN:168
@SQ	SN:ENST00000603089.1	LN:820
@SQ	SN:ENST00000449911.2	LN:583
@SQ	SN:ENST00000743917.1	LN:815
@SQ	SN:ENST00000743915.1	LN:929
@SQ	SN:ENST00000371951.5	LN:3288
@SQ	SN:ENST00000371950.3	LN:4652
@SQ	SN:ENST00000276198.6	LN:4743
@SQ	SN:ENST00000432891.2	LN:316
@SQ	SN:ENST00000688187.1	LN:1603
@SQ	SN:ENST00000386104.1	LN:128
@SQ	SN:ENST00000390811.2	LN:85
@SQ	SN:ENST00000410389.1	LN:80
@SQ	SN:ENST00000616374.2	LN:69
@SQ	SN:ENST00000814999.1	LN:1012
@SQ	SN:ENST00000408783.1	LN:112
@SQ	SN:ENST00000410783.1	LN:80
@SQ	SN:ENST00000815000.1	LN:824
@SQ	SN:ENST00000443628.2	LN:1948
@SQ	SN:ENST00000815001.1	LN:736
@SQ	SN:ENST00000815003.1	LN:759
@SQ	SN:ENST00000362131.1	LN:111
@SQ	SN:ENST00000603215.1	LN:216
@SQ	SN:ENST00000371936.5	LN:1498
@SQ	SN:ENST00000243213.2	LN:1338
@SQ	SN:ENST00000410190.1	LN:107
@SQ	SN:ENST00000418638.1	LN:859
@SQ	SN:ENST00000455104.1	LN:610
@SQ	SN:ENST00000317135.13	LN:4953
@SQ	SN:ENST00000538422.2	LN:4868
@SQ	SN:ENST00000607417.1	LN:129
@SQ	SN:ENST00000390939.1	LN:94
@SQ	SN:ENST00000424776.5	LN:3459
@SQ	SN:ENST00000419316.1	LN:318
@SQ	SN:ENST00000371920.4	LN:1746
@SQ	SN:ENST00000778041.1	LN:818
@SQ	SN:ENST00000778469.1	LN:621
@SQ	SN:ENST00000790756.1	LN:977
@SQ	SN:ENST00000790759.1	LN:564
@SQ	SN:ENST00000790876.1	LN:887
@SQ	SN:ENST00000619615.1	LN:1165
@SQ	SN:ENST00000603201.1	LN:462
@SQ	SN:ENST00000822085.1	LN:422
@SQ	SN:ENST00000607680.5	LN:1763
@SQ	SN:ENST00000606397.1	LN:521
@SQ	SN:ENST00000516632.1	LN:81
@SQ	SN:ENST00000789482.1	LN:778
@SQ	SN:ENST00000355899.8	LN:3288
@SQ	SN:ENST00000626746.2	LN:216
@SQ	SN:ENST00000289290.7	LN:2277
@SQ	SN:ENST00000539310.5	LN:3037
@SQ	SN:ENST00000605468.1	LN:310
@SQ	SN:ENST00000435496.1	LN:1239
@SQ	SN:ENST00000731136.1	LN:405
@SQ	SN:ENST00000754588.1	LN:2223
@SQ	SN:ENST00000754590.1	LN:2288
@SQ	SN:ENST00000664453.1	LN:1144
@SQ	SN:ENST00000754592.1	LN:1082
@SQ	SN:ENST00000754598.1	LN:1082
@SQ	SN:ENST00000434365.1	LN:1310
@SQ	SN:ENST00000754606.1	LN:468
@SQ	SN:ENST00000536192.3	LN:288
@SQ	SN:ENST00000841851.1	LN:1214
@SQ	SN:ENST00000841794.1	LN:948
@SQ	SN:ENST00000836435.1	LN:785
@SQ	SN:ENST00000836436.1	LN:870
@SQ	SN:ENST00000415394.2	LN:1247
@SQ	SN:ENST00000687301.1	LN:3499
@SQ	SN:ENST00000836551.1	LN:3303
@SQ	SN:ENST00000836548.1	LN:1125
@SQ	SN:ENST00000836547.1	LN:849
@SQ	SN:ENST00000693570.1	LN:848
@SQ	SN:ENST00000664164.1	LN:1245
@SQ	SN:ENST00000836439.1	LN:1348
@SQ	SN:ENST00000836440.1	LN:921
@SQ	SN:ENST00000836442.1	LN:615
@SQ	SN:ENST00000430756.3	LN:2136
@SQ	SN:ENST00000836444.1	LN:937
@SQ	SN:ENST00000836445.1	LN:1135
@SQ	SN:ENST00000836448.1	LN:1319
@SQ	SN:ENST00000836700.1	LN:972
@SQ	SN:ENST00000579354.2	LN:308
@SQ	SN:ENST00000418396.1	LN:936
@SQ	SN:ENST00000424316.1	LN:1510
@SQ	SN:ENST00000371906.5	LN:2862
@SQ	SN:ENST00000681852.1	LN:1197
@SQ	SN:ENST00000384306.1	LN:106
@SQ	SN:ENST00000598581.3	LN:4536
@SQ	SN:ENST00000371894.5	LN:517
@SQ	SN:ENST00000428194.1	LN:957
@SQ	SN:ENST00000424402.1	LN:301
@SQ	SN:ENST00000842004.1	LN:1147
@SQ	SN:ENST00000842005.1	LN:882
@SQ	SN:ENST00000432026.1	LN:348
@SQ	SN:ENST00000842013.1	LN:758
@SQ	SN:ENST00000842009.1	LN:2222
@SQ	SN:ENST00000842014.1	LN:875
@SQ	SN:ENST00000842015.1	LN:663
@SQ	SN:ENST00000384025.1	LN:107
@SQ	SN:ENST00000435341.1	LN:628
@SQ	SN:ENST00000438228.1	LN:269
@SQ	SN:ENST00000447458.1	LN:540
@SQ	SN:ENST00000624003.1	LN:1052
@SQ	SN:ENST00000371882.5	LN:3256
@SQ	SN:ENST00000540167.6	LN:3342
@SQ	SN:ENST00000371878.5	LN:3234
@SQ	SN:ENST00000262820.7	LN:3972
@SQ	SN:ENST00000541812.5	LN:3102
@SQ	SN:ENST00000469946.5	LN:2353
@SQ	SN:ENST00000363421.1	LN:102
@SQ	SN:ENST00000437546.1	LN:271
@SQ	SN:ENST00000420608.1	LN:499
@SQ	SN:ENST00000605342.1	LN:190
@SQ	SN:ENST00000371822.9	LN:3877
@SQ	SN:ENST00000254029.8	LN:4114
@SQ	SN:ENST00000371825.7	LN:4029
@SQ	SN:ENST00000408536.3	LN:78
@SQ	SN:ENST00000276202.9	LN:6719
@SQ	SN:ENST00000276204.10	LN:6664
@SQ	SN:ENST00000384135.1	LN:111
@SQ	SN:ENST00000449447.2	LN:2242
@SQ	SN:ENST00000797902.1	LN:316
@SQ	SN:ENST00000652600.1	LN:4189
@SQ	SN:ENST00000371642.1	LN:1096
@SQ	SN:ENST00000371666.8	LN:3996
@SQ	SN:ENST00000458908.1	LN:128
@SQ	SN:ENST00000506969.1	LN:1062
@SQ	SN:ENST00000796321.1	LN:325
@SQ	SN:ENST00000310164.3	LN:2197
@SQ	SN:ENST00000655074.2	LN:2326
@SQ	SN:ENST00000412422.8	LN:2289
@SQ	SN:ENST00000634488.1	LN:1933
@SQ	SN:ENST00000661086.2	LN:2833
@SQ	SN:ENST00000657695.1	LN:2018
@SQ	SN:ENST00000634601.1	LN:1947
@SQ	SN:ENST00000808816.1	LN:703
@SQ	SN:ENST00000667717.1	LN:1905
@SQ	SN:ENST00000656178.1	LN:1462
@SQ	SN:ENST00000666896.1	LN:2842
@SQ	SN:ENST00000808994.1	LN:423
@SQ	SN:ENST00000445747.1	LN:959
@SQ	SN:ENST00000443421.1	LN:905
@SQ	SN:ENST00000304778.11	LN:2989
@SQ	SN:ENST00000371628.8	LN:3108
@SQ	SN:ENST00000422289.3	LN:2898
@SQ	SN:ENST00000620151.4	LN:1772
@SQ	SN:ENST00000691062.1	LN:7392
@SQ	SN:ENST00000402510.2	LN:7824
@SQ	SN:ENST00000821878.1	LN:488
@SQ	SN:ENST00000418991.1	LN:388
@SQ	SN:ENST00000795188.1	LN:567
@SQ	SN:ENST00000424481.1	LN:961
@SQ	SN:ENST00000603762.1	LN:682
@SQ	SN:ENST00000535419.2	LN:1762
@SQ	SN:ENST00000217971.8	LN:1879
@SQ	SN:ENST00000431706.2	LN:2719
@SQ	SN:ENST00000756625.1	LN:1126
@SQ	SN:ENST00000428222.1	LN:2907
@SQ	SN:ENST00000413240.1	LN:635
@SQ	SN:ENST00000511924.1	LN:393
@SQ	SN:ENST00000785787.1	LN:547
@SQ	SN:ENST00000217909.8	LN:2507
@SQ	SN:ENST00000414435.1	LN:433
@SQ	SN:ENST00000384446.1	LN:164
@SQ	SN:ENST00000580570.2	LN:302
@SQ	SN:ENST00000516338.1	LN:101
@SQ	SN:ENST00000665871.2	LN:2033
@SQ	SN:ENST00000317881.9	LN:1307
@SQ	SN:ENST00000696533.1	LN:2093
@SQ	SN:ENST00000696539.1	LN:2423
@SQ	SN:ENST00000786067.1	LN:695
@SQ	SN:ENST00000785875.1	LN:478
@SQ	SN:ENST00000786192.1	LN:485
@SQ	SN:ENST00000320339.8	LN:2372
@SQ	SN:ENST00000644802.2	LN:2301
@SQ	SN:ENST00000536133.2	LN:1089
@SQ	SN:ENST00000696534.1	LN:1993
@SQ	SN:ENST00000346330.6	LN:718
@SQ	SN:ENST00000625938.2	LN:1381
@SQ	SN:ENST00000371558.7	LN:1776
@SQ	SN:ENST00000630695.2	LN:1771
@SQ	SN:ENST00000631185.2	LN:1435
@SQ	SN:ENST00000628549.1	LN:934
@SQ	SN:ENST00000304449.8	LN:3817
@SQ	SN:ENST00000542113.3	LN:3351
@SQ	SN:ENST00000688521.1	LN:2352
@SQ	SN:ENST00000724045.1	LN:340
@SQ	SN:ENST00000701196.2	LN:1490
@SQ	SN:ENST00000360156.11	LN:2609
@SQ	SN:ENST00000354228.8	LN:1576
@SQ	SN:ENST00000489216.5	LN:1617
@SQ	SN:ENST00000394610.7	LN:4495
@SQ	SN:ENST00000354416.7	LN:4652
@SQ	SN:ENST00000343984.5	LN:2693
@SQ	SN:ENST00000390223.3	LN:111
@SQ	SN:ENST00000625181.1	LN:2492
@SQ	SN:ENST00000729405.1	LN:833
@SQ	SN:ENST00000343905.5	LN:1615
@SQ	SN:ENST00000361575.4	LN:390
@SQ	SN:ENST00000383895.1	LN:132
@SQ	SN:ENST00000796638.1	LN:350
@SQ	SN:ENST00000654639.1	LN:2006
@SQ	SN:ENST00000796640.1	LN:1716
@SQ	SN:ENST00000796642.1	LN:874
@SQ	SN:ENST00000703412.1	LN:149
@SQ	SN:ENST00000703413.1	LN:144
@SQ	SN:ENST00000703414.1	LN:138
@SQ	SN:ENST00000703415.1	LN:144
@SQ	SN:ENST00000276201.7	LN:2343
@SQ	SN:ENST00000345865.6	LN:2335
@SQ	SN:ENST00000744274.1	LN:471
@SQ	SN:ENST00000371442.4	LN:1259
@SQ	SN:ENST00000371437.5	LN:421
@SQ	SN:ENST00000744812.1	LN:1030
@SQ	SN:ENST00000371425.8	LN:793
@SQ	SN:ENST00000371431.8	LN:921
@SQ	SN:ENST00000371422.5	LN:412
@SQ	SN:ENST00000334356.2	LN:608
@SQ	SN:ENST00000371410.5	LN:5942
@SQ	SN:ENST00000640298.3	LN:2701
@SQ	SN:ENST00000755608.1	LN:793
@SQ	SN:ENST00000649154.1	LN:1544
@SQ	SN:ENST00000639347.2	LN:947
@SQ	SN:ENST00000755613.1	LN:1151
@SQ	SN:ENST00000755615.1	LN:684
@SQ	SN:ENST00000635431.3	LN:399
@SQ	SN:ENST00000755612.1	LN:1153
@SQ	SN:ENST00000635473.3	LN:398
@SQ	SN:ENST00000553843.5	LN:2102
@SQ	SN:ENST00000813242.1	LN:480
@SQ	SN:ENST00000371402.5	LN:1257
@SQ	SN:ENST00000217999.3	LN:747
@SQ	SN:ENST00000703667.1	LN:1924
@SQ	SN:ENST00000829729.1	LN:419
@SQ	SN:ENST00000371388.5	LN:2848
@SQ	SN:ENST00000701155.1	LN:845
@SQ	SN:ENST00000403720.2	LN:688
@SQ	SN:ENST00000429708.2	LN:1315
@SQ	SN:ENST00000829647.1	LN:534
@SQ	SN:ENST00000452254.4	LN:2435
@SQ	SN:ENST00000692583.2	LN:930
@SQ	SN:ENST00000585790.2	LN:535
@SQ	SN:ENST00000326624.2	LN:5211
@SQ	SN:ENST00000557385.2	LN:5253
@SQ	SN:ENST00000309720.9	LN:3394
@SQ	SN:ENST00000371369.9	LN:3350
@SQ	SN:ENST00000371352.5	LN:2879
@SQ	SN:ENST00000440464.5	LN:3172
@SQ	SN:ENST00000439244.1	LN:400
@SQ	SN:ENST00000539306.5	LN:4644
@SQ	SN:ENST00000218008.8	LN:4757
@SQ	SN:ENST00000361319.3	LN:3856
@SQ	SN:ENST00000200639.9	LN:6535
@SQ	SN:ENST00000434600.6	LN:2089
@SQ	SN:ENST00000706600.1	LN:2893
@SQ	SN:ENST00000371335.4	LN:4030
@SQ	SN:ENST00000515898.2	LN:60
@SQ	SN:ENST00000680673.1	LN:24020
@SQ	SN:ENST00000371322.11	LN:5915
@SQ	SN:ENST00000679927.1	LN:5899
@SQ	SN:ENST00000681253.1	LN:5960
@SQ	SN:ENST00000371323.3	LN:4418
@SQ	SN:ENST00000336592.11	LN:4906
@SQ	SN:ENST00000681206.1	LN:4981
@SQ	SN:ENST00000674137.11	LN:5097
@SQ	SN:ENST00000681090.1	LN:4857
@SQ	SN:ENST00000681652.1	LN:5092
@SQ	SN:ENST00000404115.8	LN:2902
@SQ	SN:ENST00000783301.1	LN:914
@SQ	SN:ENST00000486604.1	LN:1024
@SQ	SN:ENST00000680988.1	LN:479
@SQ	SN:ENST00000371317.10	LN:9577
@SQ	SN:ENST00000371315.3	LN:1130
@SQ	SN:ENST00000304661.6	LN:1636
@SQ	SN:ENST00000371313.2	LN:1492
@SQ	SN:ENST00000719513.1	LN:695
@SQ	SN:ENST00000719606.1	LN:1474
@SQ	SN:ENST00000613393.1	LN:294
@SQ	SN:ENST00000719515.1	LN:617
@SQ	SN:ENST00000427955.1	LN:303
@SQ	SN:ENST00000719608.1	LN:1246
@SQ	SN:ENST00000442248.1	LN:1197
@SQ	SN:ENST00000371311.5	LN:1261
@SQ	SN:ENST00000604718.1	LN:254
@SQ	SN:ENST00000613352.1	LN:291
@SQ	SN:ENST00000419982.3	LN:1165
@SQ	SN:ENST00000603753.1	LN:252
@SQ	SN:ENST00000457020.3	LN:1294
@SQ	SN:ENST00000605279.1	LN:254
@SQ	SN:ENST00000430448.3	LN:1298
@SQ	SN:ENST00000604330.1	LN:253
@SQ	SN:ENST00000417256.3	LN:1298
@SQ	SN:ENST00000605428.1	LN:253
@SQ	SN:ENST00000457977.3	LN:1298
@SQ	SN:ENST00000604983.1	LN:252
@SQ	SN:ENST00000434883.3	LN:1294
@SQ	SN:ENST00000605291.1	LN:253
@SQ	SN:ENST00000419194.3	LN:1298
@SQ	SN:ENST00000604059.1	LN:253
@SQ	SN:ENST00000439466.3	LN:1298
@SQ	SN:ENST00000605823.1	LN:252
@SQ	SN:ENST00000415858.3	LN:1298
@SQ	SN:ENST00000605353.1	LN:252
@SQ	SN:ENST00000441330.3	LN:1298
@SQ	SN:ENST00000605253.1	LN:252
@SQ	SN:ENST00000458218.3	LN:1298
@SQ	SN:ENST00000605040.1	LN:251
@SQ	SN:ENST00000433030.4	LN:1260
@SQ	SN:ENST00000604752.1	LN:252
@SQ	SN:ENST00000768679.1	LN:1267
@SQ	SN:ENST00000769197.1	LN:1131
@SQ	SN:ENST00000424220.1	LN:1600
@SQ	SN:ENST00000328078.3	LN:2485
@SQ	SN:ENST00000658304.1	LN:570
@SQ	SN:ENST00000768680.1	LN:1340
@SQ	SN:ENST00000768690.1	LN:681
@SQ	SN:ENST00000768776.1	LN:1486
@SQ	SN:ENST00000768777.1	LN:1030
@SQ	SN:ENST00000768684.1	LN:782
@SQ	SN:ENST00000425843.1	LN:1833
@SQ	SN:ENST00000584290.1	LN:82
@SQ	SN:ENST00000787891.1	LN:1300
@SQ	SN:ENST00000449760.1	LN:499
@SQ	SN:ENST00000569460.1	LN:4997
@SQ	SN:ENST00000457727.1	LN:251
@SQ	SN:ENST00000787034.1	LN:357
@SQ	SN:ENST00000848474.1	LN:837
@SQ	SN:ENST00000848472.1	LN:782
@SQ	SN:ENST00000848480.1	LN:670
@SQ	SN:ENST00000624911.1	LN:609
@SQ	SN:ENST00000687547.2	LN:2918
@SQ	SN:ENST00000436852.2	LN:1208
@SQ	SN:ENST00000391019.2	LN:220
@SQ	SN:ENST00000748855.1	LN:657
@SQ	SN:ENST00000435941.1	LN:1675
@SQ	SN:ENST00000825475.1	LN:412
@SQ	SN:ENST00000616590.4	LN:784
@SQ	SN:ENST00000620443.2	LN:5148
@SQ	SN:ENST00000622768.5	LN:5148
@SQ	SN:ENST00000611689.4	LN:936
@SQ	SN:ENST00000825206.1	LN:1629
@SQ	SN:ENST00000825207.1	LN:1185
@SQ	SN:ENST00000825210.1	LN:829
@SQ	SN:ENST00000825212.1	LN:1431
@SQ	SN:ENST00000825215.1	LN:1302
@SQ	SN:ENST00000825224.1	LN:608
@SQ	SN:ENST00000416267.1	LN:400
@SQ	SN:ENST00000411430.1	LN:235
@SQ	SN:ENST00000450755.1	LN:1325
@SQ	SN:ENST00000245838.13	LN:5600
@SQ	SN:ENST00000618150.4	LN:3211
@SQ	SN:ENST00000436391.1	LN:793
@SQ	SN:ENST00000355725.8	LN:4930
@SQ	SN:ENST00000491737.5	LN:4452
@SQ	SN:ENST00000821534.1	LN:508
@SQ	SN:ENST00000453590.1	LN:386
@SQ	SN:ENST00000516369.1	LN:62
@SQ	SN:ENST00000741150.1	LN:422
@SQ	SN:ENST00000429986.1	LN:443
@SQ	SN:ENST00000582519.2	LN:257
@SQ	SN:ENST00000362835.1	LN:102
@SQ	SN:ENST00000422098.6	LN:3735
@SQ	SN:ENST00000371199.8	LN:8558
@SQ	SN:ENST00000355640.3	LN:8584
@SQ	SN:ENST00000458331.1	LN:482
@SQ	SN:ENST00000516818.1	LN:107
@SQ	SN:ENST00000438019.1	LN:707
@SQ	SN:ENST00000771111.1	LN:1238
@SQ	SN:ENST00000771112.1	LN:495
@SQ	SN:ENST00000426367.2	LN:629
@SQ	SN:ENST00000455404.6	LN:4344
@SQ	SN:ENST00000218089.13	LN:5218
@SQ	SN:ENST00000371160.5	LN:6045
@SQ	SN:ENST00000687852.1	LN:6143
@SQ	SN:ENST00000371145.8	LN:6179
@SQ	SN:ENST00000692982.1	LN:5624
@SQ	SN:ENST00000371157.7	LN:5991
@SQ	SN:ENST00000371144.7	LN:4281
@SQ	SN:ENST00000456074.1	LN:1459
@SQ	SN:ENST00000516884.1	LN:107
@SQ	SN:ENST00000448737.1	LN:1007
@SQ	SN:ENST00000428821.1	LN:893
@SQ	SN:ENST00000412004.1	LN:84
@SQ	SN:ENST00000632372.3	LN:4204
@SQ	SN:ENST00000698113.1	LN:3840
@SQ	SN:ENST00000360027.5	LN:2059
@SQ	SN:ENST00000698116.1	LN:2276
@SQ	SN:ENST00000371139.9	LN:2236
@SQ	SN:ENST00000477673.2	LN:461
@SQ	SN:ENST00000494073.5	LN:419
@SQ	SN:ENST00000698118.1	LN:1163
@SQ	SN:ENST00000371130.7	LN:12875
@SQ	SN:ENST00000422452.4	LN:13547
@SQ	SN:ENST00000415547.1	LN:335
@SQ	SN:ENST00000422498.1	LN:534
@SQ	SN:ENST00000777504.1	LN:1290
@SQ	SN:ENST00000777620.1	LN:691
@SQ	SN:ENST00000777618.1	LN:563
@SQ	SN:ENST00000632600.2	LN:5344
@SQ	SN:ENST00000695840.1	LN:4765
@SQ	SN:ENST00000695841.1	LN:4734
@SQ	SN:ENST00000394467.3	LN:1125
@SQ	SN:ENST00000737994.1	LN:1038
@SQ	SN:ENST00000737999.1	LN:1101
@SQ	SN:ENST00000737996.1	LN:2361
@SQ	SN:ENST00000794902.1	LN:740
@SQ	SN:ENST00000623445.1	LN:1673
@SQ	SN:ENST00000438994.1	LN:639
@SQ	SN:ENST00000360028.4	LN:2791
@SQ	SN:ENST00000846230.1	LN:629
@SQ	SN:ENST00000730530.1	LN:1236
@SQ	SN:ENST00000441633.2	LN:699
@SQ	SN:ENST00000446263.1	LN:157
@SQ	SN:ENST00000424002.1	LN:397
@SQ	SN:ENST00000622603.2	LN:289
@SQ	SN:ENST00000371126.3	LN:3345
@SQ	SN:ENST00000417160.1	LN:1123
@SQ	SN:ENST00000371125.4	LN:1263
@SQ	SN:ENST00000805105.1	LN:317
@SQ	SN:ENST00000422141.1	LN:2135
@SQ	SN:ENST00000623410.1	LN:2012
@SQ	SN:ENST00000755056.1	LN:1183
@SQ	SN:ENST00000755054.1	LN:496
@SQ	SN:ENST00000755053.1	LN:676
@SQ	SN:ENST00000755052.1	LN:1025
@SQ	SN:ENST00000617364.1	LN:121
@SQ	SN:ENST00000755055.1	LN:327
@SQ	SN:ENST00000561587.1	LN:1900
@SQ	SN:ENST00000417272.1	LN:1167
@SQ	SN:ENST00000446793.1	LN:314
@SQ	SN:ENST00000660383.1	LN:1360
@SQ	SN:ENST00000371124.5	LN:1442
@SQ	SN:ENST00000436514.2	LN:498
@SQ	SN:ENST00000435859.1	LN:716
@SQ	SN:ENST00000428208.1	LN:1123
@SQ	SN:ENST00000417266.1	LN:768
@SQ	SN:ENST00000657074.1	LN:4779
@SQ	SN:ENST00000429864.1	LN:857
@SQ	SN:ENST00000808921.1	LN:897
@SQ	SN:ENST00000416086.1	LN:1285
@SQ	SN:ENST00000653849.1	LN:1964
@SQ	SN:ENST00000415214.2	LN:394
@SQ	SN:ENST00000782052.1	LN:1352
@SQ	SN:ENST00000458202.1	LN:1648
@SQ	SN:ENST00000781919.1	LN:457
@SQ	SN:ENST00000781918.1	LN:1285
@SQ	SN:ENST00000781922.1	LN:1570
@SQ	SN:ENST00000781917.1	LN:403
@SQ	SN:ENST00000782197.1	LN:1510
@SQ	SN:ENST00000781920.1	LN:313
@SQ	SN:ENST00000755430.1	LN:376
@SQ	SN:ENST00000444468.1	LN:240
@SQ	SN:ENST00000364648.1	LN:118
@SQ	SN:ENST00000371122.8	LN:4099
@SQ	SN:ENST00000371123.5	LN:3948
@SQ	SN:ENST00000371121.5	LN:3989
@SQ	SN:ENST00000516361.2	LN:72
@SQ	SN:ENST00000754116.1	LN:887
@SQ	SN:ENST00000371113.9	LN:5173
@SQ	SN:ENST00000357121.5	LN:5138
@SQ	SN:ENST00000836060.1	LN:530
@SQ	SN:ENST00000835930.1	LN:1551
@SQ	SN:ENST00000835927.1	LN:1169
@SQ	SN:ENST00000835926.1	LN:814
@SQ	SN:ENST00000429967.3	LN:3224
@SQ	SN:ENST00000668487.2	LN:483
@SQ	SN:ENST00000727229.1	LN:838
@SQ	SN:ENST00000727230.1	LN:896
@SQ	SN:ENST00000727231.1	LN:510
@SQ	SN:ENST00000371106.4	LN:3311
@SQ	SN:ENST00000776777.1	LN:1045
@SQ	SN:ENST00000752263.1	LN:1763
@SQ	SN:ENST00000356892.4	LN:2661
@SQ	SN:ENST00000432513.1	LN:326
@SQ	SN:ENST00000614439.1	LN:293
@SQ	SN:ENST00000357166.11	LN:4571
@SQ	SN:ENST00000371064.7	LN:2473
@SQ	SN:ENST00000724928.1	LN:703
@SQ	SN:ENST00000423288.1	LN:2910
@SQ	SN:ENST00000724934.1	LN:1251
@SQ	SN:ENST00000425117.6	LN:2403
@SQ	SN:ENST00000394422.8	LN:2507
@SQ	SN:ENST00000660217.1	LN:1396
@SQ	SN:ENST00000670255.1	LN:887
@SQ	SN:ENST00000218147.11	LN:6860
@SQ	SN:ENST00000540052.6	LN:7465
@SQ	SN:ENST00000757691.1	LN:439
@SQ	SN:ENST00000782137.1	LN:507
@SQ	SN:ENST00000782332.1	LN:648
@SQ	SN:ENST00000308167.10	LN:5140
@SQ	SN:ENST00000335997.11	LN:4145
@SQ	SN:ENST00000830747.1	LN:498
@SQ	SN:ENST00000676229.1	LN:4157
@SQ	SN:ENST00000674546.1	LN:2233
@SQ	SN:ENST00000460436.6	LN:1925
@SQ	SN:ENST00000535724.6	LN:2248
@SQ	SN:ENST00000346424.6	LN:1200
@SQ	SN:ENST00000675857.1	LN:2113
@SQ	SN:ENST00000675427.1	LN:2123
@SQ	SN:ENST00000675092.1	LN:2154
@SQ	SN:ENST00000287295.8	LN:2222
@SQ	SN:ENST00000676328.1	LN:2086
@SQ	SN:ENST00000676436.1	LN:2048
@SQ	SN:ENST00000319908.8	LN:2192
@SQ	SN:ENST00000675240.1	LN:2107
@SQ	SN:ENST00000664768.3	LN:1590
@SQ	SN:ENST00000830746.1	LN:556
@SQ	SN:ENST00000257017.5	LN:945
@SQ	SN:ENST00000370978.9	LN:4638
@SQ	SN:ENST00000793378.1	LN:600
@SQ	SN:ENST00000365434.1	LN:107
@SQ	SN:ENST00000420331.2	LN:213
@SQ	SN:ENST00000543953.5	LN:1403
@SQ	SN:ENST00000612248.4	LN:1734
@SQ	SN:ENST00000545805.6	LN:1615
@SQ	SN:ENST00000218197.9	LN:1616
@SQ	SN:ENST00000339231.3	LN:1062
@SQ	SN:ENST00000361980.9	LN:969
@SQ	SN:ENST00000682440.1	LN:4342
@SQ	SN:ENST00000276218.4	LN:1316
@SQ	SN:ENST00000305536.11	LN:1823
@SQ	SN:ENST00000370947.1	LN:798
@SQ	SN:ENST00000612348.2	LN:18351
@SQ	SN:ENST00000458525.1	LN:1646
@SQ	SN:ENST00000592932.1	LN:1624
@SQ	SN:ENST00000408950.3	LN:1074
@SQ	SN:ENST00000654625.1	LN:3205
@SQ	SN:ENST00000728896.1	LN:850
@SQ	SN:ENST00000728895.1	LN:604
@SQ	SN:ENST00000728897.1	LN:634
@SQ	SN:ENST00000728901.1	LN:295
@SQ	SN:ENST00000728902.1	LN:402
@SQ	SN:ENST00000728900.1	LN:678
@SQ	SN:ENST00000728903.1	LN:375
@SQ	SN:ENST00000751369.1	LN:1013
@SQ	SN:ENST00000604558.1	LN:398
@SQ	SN:ENST00000338144.8	LN:5215
@SQ	SN:ENST00000394363.6	LN:5126
@SQ	SN:ENST00000370935.5	LN:3963
@SQ	SN:ENST00000370927.5	LN:3788
@SQ	SN:ENST00000714528.1	LN:4092
@SQ	SN:ENST00000714529.1	LN:3948
@SQ	SN:ENST00000686943.1	LN:3649
@SQ	SN:ENST00000440178.1	LN:603
@SQ	SN:ENST00000451431.1	LN:401
@SQ	SN:ENST00000412420.1	LN:294
@SQ	SN:ENST00000276211.10	LN:2985
@SQ	SN:ENST00000370922.5	LN:2736
@SQ	SN:ENST00000639280.1	LN:2685
@SQ	SN:ENST00000370921.1	LN:2447
@SQ	SN:ENST00000484366.3	LN:305
@SQ	SN:ENST00000773800.1	LN:732
@SQ	SN:ENST00000773895.1	LN:684
@SQ	SN:ENST00000773897.1	LN:584
@SQ	SN:ENST00000773898.1	LN:525
@SQ	SN:ENST00000451582.2	LN:943
@SQ	SN:ENST00000773899.1	LN:594
@SQ	SN:ENST00000618654.1	LN:241
@SQ	SN:ENST00000370910.5	LN:4406
@SQ	SN:ENST00000361420.8	LN:4461
@SQ	SN:ENST00000370903.8	LN:4476
@SQ	SN:ENST00000370904.6	LN:5413
@SQ	SN:ENST00000652189.1	LN:4159
@SQ	SN:ENST00000651556.1	LN:4443
@SQ	SN:ENST00000370900.5	LN:1786
@SQ	SN:ENST00000370901.4	LN:1820
@SQ	SN:ENST00000415818.2	LN:923
@SQ	SN:ENST00000426334.2	LN:856
@SQ	SN:ENST00000668852.1	LN:1074
@SQ	SN:ENST00000454101.2	LN:886
@SQ	SN:ENST00000419597.2	LN:939
@SQ	SN:ENST00000441066.1	LN:616
@SQ	SN:ENST00000422384.2	LN:608
@SQ	SN:ENST00000338616.6	LN:927
@SQ	SN:ENST00000444577.2	LN:1118
@SQ	SN:ENST00000651362.2	LN:2519
@SQ	SN:ENST00000836463.1	LN:2519
@SQ	SN:ENST00000836473.1	LN:1684
@SQ	SN:ENST00000456181.2	LN:526
@SQ	SN:ENST00000454899.2	LN:939
@SQ	SN:ENST00000405943.3	LN:252
@SQ	SN:ENST00000793621.1	LN:749
@SQ	SN:ENST00000649541.1	LN:5506
@SQ	SN:ENST00000662867.1	LN:1302
@SQ	SN:ENST00000663405.1	LN:4468
@SQ	SN:ENST00000665076.1	LN:2812
@SQ	SN:ENST00000637577.2	LN:2478
@SQ	SN:ENST00000647966.1	LN:2345
@SQ	SN:ENST00000649391.1	LN:2050
@SQ	SN:ENST00000648028.2	LN:2128
@SQ	SN:ENST00000427391.2	LN:2926
@SQ	SN:ENST00000842161.1	LN:618
@SQ	SN:ENST00000842162.1	LN:2240
@SQ	SN:ENST00000394346.2	LN:511
@SQ	SN:ENST00000435914.1	LN:430
@SQ	SN:ENST00000842274.1	LN:529
@SQ	SN:ENST00000842275.1	LN:478
@SQ	SN:ENST00000842167.1	LN:2084
@SQ	SN:ENST00000657242.2	LN:2285
@SQ	SN:ENST00000842276.1	LN:479
@SQ	SN:ENST00000801352.1	LN:606
@SQ	SN:ENST00000438615.1	LN:184
@SQ	SN:ENST00000363717.1	LN:111
@SQ	SN:ENST00000757181.1	LN:1540
@SQ	SN:ENST00000757313.1	LN:318
@SQ	SN:ENST00000481105.5	LN:1835
@SQ	SN:ENST00000354719.10	LN:3179
@SQ	SN:ENST00000394334.7	LN:3251
@SQ	SN:ENST00000394335.6	LN:3017
@SQ	SN:ENST00000496850.1	LN:1186
@SQ	SN:ENST00000298542.9	LN:3203
@SQ	SN:ENST00000370879.5	LN:2864
@SQ	SN:ENST00000464296.1	LN:2100
@SQ	SN:ENST00000424708.1	LN:1262
@SQ	SN:ENST00000803261.1	LN:555
@SQ	SN:ENST00000620646.4	LN:3341
@SQ	SN:ENST00000342983.6	LN:3896
@SQ	SN:ENST00000370874.2	LN:3972
@SQ	SN:ENST00000441399.3	LN:3771
@SQ	SN:ENST00000669125.1	LN:2362
@SQ	SN:ENST00000538204.6	LN:11291
@SQ	SN:ENST00000370853.8	LN:12302
@SQ	SN:ENST00000370857.7	LN:8760
@SQ	SN:ENST00000442191.6	LN:1492
@SQ	SN:ENST00000370849.7	LN:1444
@SQ	SN:ENST00000370839.7	LN:1575
@SQ	SN:ENST00000370844.5	LN:1643
@SQ	SN:ENST00000394311.7	LN:1372
@SQ	SN:ENST00000698663.1	LN:1138
@SQ	SN:ENST00000473364.2	LN:1235
@SQ	SN:ENST00000698664.1	LN:1999
@SQ	SN:ENST00000384173.1	LN:107
@SQ	SN:ENST00000743982.1	LN:827
@SQ	SN:ENST00000370833.7	LN:4173
@SQ	SN:ENST00000370836.6	LN:4441
@SQ	SN:ENST00000406696.5	LN:3775
@SQ	SN:ENST00000640529.2	LN:3808
@SQ	SN:ENST00000521489.5	LN:2607
@SQ	SN:ENST00000455269.1	LN:550
@SQ	SN:ENST00000428456.1	LN:297
@SQ	SN:ENST00000511190.6	LN:5525
@SQ	SN:ENST00000370832.1	LN:3642
@SQ	SN:ENST00000444622.1	LN:1175
@SQ	SN:ENST00000384372.1	LN:139
@SQ	SN:ENST00000310125.5	LN:1693
@SQ	SN:ENST00000365329.1	LN:160
@SQ	SN:ENST00000370828.4	LN:4959
@SQ	SN:ENST00000723659.1	LN:583
@SQ	SN:ENST00000384038.1	LN:104
@SQ	SN:ENST00000370818.8	LN:2267
@SQ	SN:ENST00000394299.7	LN:2336
@SQ	SN:ENST00000689310.1	LN:1974
@SQ	SN:ENST00000631057.2	LN:1581
@SQ	SN:ENST00000426577.1	LN:416
@SQ	SN:ENST00000412013.1	LN:888
@SQ	SN:ENST00000651551.1	LN:492
@SQ	SN:ENST00000455649.1	LN:644
@SQ	SN:ENST00000782196.1	LN:673
@SQ	SN:ENST00000363702.1	LN:113
@SQ	SN:ENST00000445940.1	LN:251
@SQ	SN:ENST00000710741.2	LN:2820
@SQ	SN:ENST00000384840.3	LN:75
@SQ	SN:ENST00000385299.1	LN:75
@SQ	SN:ENST00000385077.3	LN:96
@SQ	SN:ENST00000384977.1	LN:69
@SQ	SN:ENST00000454574.4	LN:71
@SQ	SN:ENST00000384870.1	LN:81
@SQ	SN:ENST00000849466.1	LN:822
@SQ	SN:ENST00000849465.1	LN:538
@SQ	SN:ENST00000437229.2	LN:869
@SQ	SN:ENST00000517294.5	LN:1790
@SQ	SN:ENST00000370809.5	LN:2228
@SQ	SN:ENST00000695460.1	LN:2319
@SQ	SN:ENST00000399325.2	LN:1372
@SQ	SN:ENST00000685047.1	LN:3790
@SQ	SN:ENST00000687496.1	LN:4335
@SQ	SN:ENST00000332070.7	LN:4759
@SQ	SN:ENST00000370803.8	LN:4430
@SQ	SN:ENST00000625464.2	LN:4434
@SQ	SN:ENST00000370799.5	LN:4186
@SQ	SN:ENST00000691812.1	LN:3892
@SQ	SN:ENST00000688598.1	LN:4614
@SQ	SN:ENST00000370800.4	LN:1150
@SQ	SN:ENST00000298556.8	LN:1395
@SQ	SN:ENST00000438135.1	LN:289
@SQ	SN:ENST00000401182.3	LN:78
@SQ	SN:ENST00000362262.1	LN:91
@SQ	SN:ENST00000385022.3	LN:100
@SQ	SN:ENST00000385050.3	LN:97
@SQ	SN:ENST00000673627.2	LN:1329
@SQ	SN:ENST00000414769.3	LN:1212
@SQ	SN:ENST00000457876.7	LN:1715
@SQ	SN:ENST00000809846.1	LN:863
@SQ	SN:ENST00000441492.3	LN:651
@SQ	SN:ENST00000385270.1	LN:71
@SQ	SN:ENST00000362227.3	LN:98
@SQ	SN:ENST00000809852.1	LN:1466
@SQ	SN:ENST00000809849.1	LN:700
@SQ	SN:ENST00000809803.1	LN:1782
@SQ	SN:ENST00000809806.1	LN:860
@SQ	SN:ENST00000359237.9	LN:1119
@SQ	SN:ENST00000440614.1	LN:938
@SQ	SN:ENST00000443666.2	LN:476
@SQ	SN:ENST00000422385.2	LN:582
@SQ	SN:ENST00000363050.1	LN:141
@SQ	SN:ENST00000370790.5	LN:4246
@SQ	SN:ENST00000343004.10	LN:4377
@SQ	SN:ENST00000298090.10	LN:2706
@SQ	SN:ENST00000486347.5	LN:1381
@SQ	SN:ENST00000493333.5	LN:1078
@SQ	SN:ENST00000611027.2	LN:1059
@SQ	SN:ENST00000645288.1	LN:2157
@SQ	SN:ENST00000647516.1	LN:2331
@SQ	SN:ENST00000414371.6	LN:2119
@SQ	SN:ENST00000646004.1	LN:1520
@SQ	SN:ENST00000623326.4	LN:2063
@SQ	SN:ENST00000370784.8	LN:1368
@SQ	SN:ENST00000370785.4	LN:1344
@SQ	SN:ENST00000482240.5	LN:665
@SQ	SN:ENST00000475361.1	LN:2483
@SQ	SN:ENST00000645433.2	LN:1592
@SQ	SN:ENST00000494709.1	LN:348
@SQ	SN:ENST00000643150.1	LN:1346
@SQ	SN:ENST00000370783.8	LN:2348
@SQ	SN:ENST00000370779.8	LN:773
@SQ	SN:ENST00000370777.1	LN:784
@SQ	SN:ENST00000384353.1	LN:107
@SQ	SN:ENST00000842759.1	LN:420
@SQ	SN:ENST00000750648.1	LN:770
@SQ	SN:ENST00000441841.2	LN:984
@SQ	SN:ENST00000750476.1	LN:867
@SQ	SN:ENST00000750477.1	LN:925
@SQ	SN:ENST00000413333.1	LN:595
@SQ	SN:ENST00000330288.6	LN:1483
@SQ	SN:ENST00000391440.3	LN:2030
@SQ	SN:ENST00000257013.9	LN:1192
@SQ	SN:ENST00000662693.1	LN:2227
@SQ	SN:ENST00000370775.3	LN:1204
@SQ	SN:ENST00000608079.6	LN:560
@SQ	SN:ENST00000416078.1	LN:1462
@SQ	SN:ENST00000433425.4	LN:2817
@SQ	SN:ENST00000663806.2	LN:915
@SQ	SN:ENST00000453528.2	LN:1027
@SQ	SN:ENST00000426364.5	LN:388
@SQ	SN:ENST00000423661.1	LN:681
@SQ	SN:ENST00000416873.1	LN:250
@SQ	SN:ENST00000454984.1	LN:622
@SQ	SN:ENST00000276241.11	LN:1441
@SQ	SN:ENST00000344129.2	LN:1728
@SQ	SN:ENST00000441416.1	LN:730
@SQ	SN:ENST00000445718.1	LN:597
@SQ	SN:ENST00000600161.2	LN:514
@SQ	SN:ENST00000717012.1	LN:858
@SQ	SN:ENST00000427686.3	LN:632
@SQ	SN:ENST00000454551.1	LN:388
@SQ	SN:ENST00000370766.8	LN:5611
@SQ	SN:ENST00000370764.1	LN:2977
@SQ	SN:ENST00000610379.1	LN:1136
@SQ	SN:ENST00000717015.1	LN:330
@SQ	SN:ENST00000635820.1	LN:180
@SQ	SN:ENST00000816047.1	LN:640
@SQ	SN:ENST00000370761.7	LN:2051
@SQ	SN:ENST00000339249.5	LN:4034
@SQ	SN:ENST00000760321.1	LN:645
@SQ	SN:ENST00000760322.1	LN:714
@SQ	SN:ENST00000717016.1	LN:359
@SQ	SN:ENST00000439434.2	LN:507
@SQ	SN:ENST00000637286.1	LN:180
@SQ	SN:ENST00000417443.3	LN:5230
@SQ	SN:ENST00000364570.1	LN:118
@SQ	SN:ENST00000426910.1	LN:5675
@SQ	SN:ENST00000615578.1	LN:367
@SQ	SN:ENST00000603663.1	LN:1156
@SQ	SN:ENST00000842236.1	LN:802
@SQ	SN:ENST00000370752.4	LN:3793
@SQ	SN:ENST00000639893.2	LN:3904
@SQ	SN:ENST00000439300.1	LN:1432
@SQ	SN:ENST00000442271.1	LN:3381
@SQ	SN:ENST00000619800.1	LN:1635
@SQ	SN:ENST00000420011.1	LN:2126
@SQ	SN:ENST00000616055.1	LN:283
@SQ	SN:ENST00000594565.6	LN:823
@SQ	SN:ENST00000594117.4	LN:1087
@SQ	SN:ENST00000449718.1	LN:797
@SQ	SN:ENST00000820260.1	LN:518
@SQ	SN:ENST00000427194.1	LN:797
@SQ	SN:ENST00000597510.6	LN:1076
@SQ	SN:ENST00000598716.3	LN:968
@SQ	SN:ENST00000698999.1	LN:2627
@SQ	SN:ENST00000487941.6	LN:1161
@SQ	SN:ENST00000617203.1	LN:726
@SQ	SN:ENST00000620654.2	LN:1066
@SQ	SN:ENST00000612878.4	LN:770
@SQ	SN:ENST00000605791.7	LN:1076
@SQ	SN:ENST00000612907.2	LN:1321
@SQ	SN:ENST00000610598.5	LN:1026
@SQ	SN:ENST00000620885.1	LN:578
@SQ	SN:ENST00000611660.5	LN:1010
@SQ	SN:ENST00000611438.1	LN:770
@SQ	SN:ENST00000620704.5	LN:1368
@SQ	SN:ENST00000604569.1	LN:770
@SQ	SN:ENST00000611668.4	LN:1010
@SQ	SN:ENST00000682849.1	LN:869
@SQ	SN:ENST00000617981.1	LN:578
@SQ	SN:ENST00000324447.8	LN:3172
@SQ	SN:ENST00000370709.4	LN:2946
@SQ	SN:ENST00000448043.1	LN:1134
@SQ	SN:ENST00000305963.3	LN:5145
@SQ	SN:ENST00000680510.2	LN:3553
@SQ	SN:ENST00000681201.1	LN:2152
@SQ	SN:ENST00000679621.1	LN:1019
@SQ	SN:ENST00000636347.1	LN:4867
@SQ	SN:ENST00000636092.1	LN:4697
@SQ	SN:ENST00000637195.1	LN:4858
@SQ	SN:ENST00000637234.1	LN:4691
@SQ	SN:ENST00000637581.1	LN:4872
@SQ	SN:ENST00000370701.6	LN:4755
@SQ	SN:ENST00000370698.7	LN:4631
@SQ	SN:ENST00000370695.8	LN:4711
@SQ	SN:ENST00000630721.3	LN:4684
@SQ	SN:ENST00000678163.1	LN:4809
@SQ	SN:ENST00000422905.2	LN:788
@SQ	SN:ENST00000468625.1	LN:514
@SQ	SN:ENST00000458945.1	LN:104
@SQ	SN:ENST00000629039.2	LN:1501
@SQ	SN:ENST00000651929.2	LN:2441
@SQ	SN:ENST00000652457.1	LN:2415
@SQ	SN:ENST00000394155.8	LN:2568
@SQ	SN:ENST00000618438.4	LN:2178
@SQ	SN:ENST00000651089.1	LN:2801
@SQ	SN:ENST00000630084.2	LN:1335
@SQ	SN:ENST00000628919.3	LN:1222
@SQ	SN:ENST00000535737.5	LN:2325
@SQ	SN:ENST00000543669.5	LN:2878
@SQ	SN:ENST00000394153.6	LN:2374
@SQ	SN:ENST00000539015.5	LN:2310
@SQ	SN:ENST00000370676.7	LN:833
@SQ	SN:ENST00000370683.6	LN:2286
@SQ	SN:ENST00000628568.1	LN:2304
@SQ	SN:ENST00000370661.5	LN:4365
@SQ	SN:ENST00000316077.14	LN:4385
@SQ	SN:ENST00000370663.9	LN:4446
@SQ	SN:ENST00000455035.1	LN:1291
@SQ	SN:ENST00000394143.6	LN:9933
@SQ	SN:ENST00000370652.5	LN:9820
@SQ	SN:ENST00000394141.1	LN:8971
@SQ	SN:ENST00000794939.1	LN:749
@SQ	SN:ENST00000370648.4	LN:2773
@SQ	SN:ENST00000535601.5	LN:3019
@SQ	SN:ENST00000218364.5	LN:2694
@SQ	SN:ENST00000370634.8	LN:1144
@SQ	SN:ENST00000401241.1	LN:83
@SQ	SN:ENST00000362554.1	LN:111
@SQ	SN:ENST00000516511.1	LN:106
@SQ	SN:ENST00000454385.9	LN:705
@SQ	SN:ENST00000429841.3	LN:781
@SQ	SN:ENST00000656219.1	LN:1771
@SQ	SN:ENST00000370629.7	LN:1852
@SQ	SN:ENST00000695724.1	LN:1786
@SQ	SN:ENST00000695725.1	LN:1472
@SQ	SN:ENST00000370628.2	LN:1720
@SQ	SN:ENST00000370620.5	LN:4764
@SQ	SN:ENST00000370622.5	LN:4779
@SQ	SN:ENST00000250617.7	LN:4860
@SQ	SN:ENST00000391208.1	LN:107
@SQ	SN:ENST00000605245.1	LN:502
@SQ	SN:ENST00000429441.1	LN:717
@SQ	SN:ENST00000759727.1	LN:1837
@SQ	SN:ENST00000413361.2	LN:655
@SQ	SN:ENST00000365409.1	LN:98
@SQ	SN:ENST00000435597.1	LN:3018
@SQ	SN:ENST00000427490.1	LN:651
@SQ	SN:ENST00000431446.7	LN:2004
@SQ	SN:ENST00000320676.11	LN:2012
@SQ	SN:ENST00000562646.5	LN:2148
@SQ	SN:ENST00000565438.1	LN:1292
@SQ	SN:ENST00000384252.1	LN:73
@SQ	SN:ENST00000759934.1	LN:1501
@SQ	SN:ENST00000759938.1	LN:1541
@SQ	SN:ENST00000424306.5	LN:2222
@SQ	SN:ENST00000759393.1	LN:1442
@SQ	SN:ENST00000759387.1	LN:881
@SQ	SN:ENST00000759444.1	LN:1289
@SQ	SN:ENST00000439143.1	LN:386
@SQ	SN:ENST00000426943.4	LN:1121
@SQ	SN:ENST00000426911.2	LN:2678
@SQ	SN:ENST00000651716.2	LN:8032
@SQ	SN:ENST00000760183.1	LN:585
@SQ	SN:ENST00000786461.1	LN:975
@SQ	SN:ENST00000786464.1	LN:466
@SQ	SN:ENST00000786459.1	LN:1396
@SQ	SN:ENST00000442158.1	LN:78
@SQ	SN:ENST00000786829.1	LN:1855
@SQ	SN:ENST00000786830.1	LN:1651
@SQ	SN:ENST00000786828.1	LN:1476
@SQ	SN:ENST00000786604.1	LN:913
@SQ	SN:ENST00000419413.1	LN:579
@SQ	SN:ENST00000786835.1	LN:1365
@SQ	SN:ENST00000786836.1	LN:1349
@SQ	SN:ENST00000786906.1	LN:1677
@SQ	SN:ENST00000786822.1	LN:453
@SQ	SN:ENST00000456631.2	LN:529
@SQ	SN:ENST00000442841.3	LN:1102
@SQ	SN:ENST00000287538.10	LN:4001
@SQ	SN:ENST00000370606.3	LN:1968
@SQ	SN:ENST00000637685.1	LN:1746
@SQ	SN:ENST00000460434.3	LN:283
@SQ	SN:ENST00000416133.1	LN:1724
@SQ	SN:ENST00000410182.1	LN:104
@SQ	SN:ENST00000779299.1	LN:558
@SQ	SN:ENST00000516354.1	LN:278
@SQ	SN:ENST00000740419.1	LN:469
@SQ	SN:ENST00000418272.1	LN:951
@SQ	SN:ENST00000399259.2	LN:1207
@SQ	SN:ENST00000649196.1	LN:303
@SQ	SN:ENST00000315930.11	LN:19575
@SQ	SN:ENST00000305414.9	LN:18769
@SQ	SN:ENST00000436198.6	LN:19158
@SQ	SN:ENST00000411940.1	LN:142
@SQ	SN:ENST00000441825.8	LN:1625
@SQ	SN:ENST00000626909.2	LN:1039
@SQ	SN:ENST00000385065.3	LN:83
@SQ	SN:ENST00000446383.5	LN:584
@SQ	SN:ENST00000438238.1	LN:849
@SQ	SN:ENST00000433780.1	LN:718
@SQ	SN:ENST00000309296.5	LN:343
@SQ	SN:ENST00000442297.1	LN:786
@SQ	SN:ENST00000218099.7	LN:2800
@SQ	SN:ENST00000394090.2	LN:1272
@SQ	SN:ENST00000370576.9	LN:3864
@SQ	SN:ENST00000520602.6	LN:3945
@SQ	SN:ENST00000519895.6	LN:3813
@SQ	SN:ENST00000536274.5	LN:3461
@SQ	SN:ENST00000414978.5	LN:3813
@SQ	SN:ENST00000370573.8	LN:2583
@SQ	SN:ENST00000338585.6	LN:2826
@SQ	SN:ENST00000458890.1	LN:104
@SQ	SN:ENST00000370557.5	LN:6924
@SQ	SN:ENST00000682941.1	LN:7019
@SQ	SN:ENST00000327569.7	LN:6115
@SQ	SN:ENST00000361648.6	LN:6010
@SQ	SN:ENST00000422228.2	LN:6965
@SQ	SN:ENST00000408448.1	LN:123
@SQ	SN:ENST00000516910.1	LN:131
@SQ	SN:ENST00000384901.3	LN:84
@SQ	SN:ENST00000370540.2	LN:1279
@SQ	SN:ENST00000417426.2	LN:675
@SQ	SN:ENST00000823797.1	LN:471
@SQ	SN:ENST00000416838.1	LN:1137
@SQ	SN:ENST00000482164.3	LN:296
@SQ	SN:ENST00000758030.1	LN:834
@SQ	SN:ENST00000758029.1	LN:401
@SQ	SN:ENST00000453380.3	LN:1234
@SQ	SN:ENST00000758031.1	LN:667
@SQ	SN:ENST00000458577.2	LN:638
@SQ	SN:ENST00000420490.1	LN:1226
@SQ	SN:ENST00000517224.2	LN:61
@SQ	SN:ENST00000419392.1	LN:409
@SQ	SN:ENST00000370536.5	LN:2085
@SQ	SN:ENST00000798026.1	LN:982
@SQ	SN:ENST00000798004.1	LN:797
@SQ	SN:ENST00000798014.1	LN:814
@SQ	SN:ENST00000798022.1	LN:930
@SQ	SN:ENST00000798007.1	LN:612
@SQ	SN:ENST00000455153.2	LN:676
@SQ	SN:ENST00000668884.1	LN:380
@SQ	SN:ENST00000660897.1	LN:8655
@SQ	SN:ENST00000648200.2	LN:21234
@SQ	SN:ENST00000659304.1	LN:6743
@SQ	SN:ENST00000650626.1	LN:1270
@SQ	SN:ENST00000650128.1	LN:4495
@SQ	SN:ENST00000602830.2	LN:1246
@SQ	SN:ENST00000602535.2	LN:802
@SQ	SN:ENST00000674533.1	LN:789
@SQ	SN:ENST00000408154.1	LN:48
@SQ	SN:ENST00000413328.1	LN:217
@SQ	SN:ENST00000449283.2	LN:466
@SQ	SN:ENST00000737539.1	LN:375
@SQ	SN:ENST00000384314.1	LN:107
@SQ	SN:ENST00000399253.3	LN:370
@SQ	SN:ENST00000370526.5	LN:3895
@SQ	SN:ENST00000665569.1	LN:5439
@SQ	SN:ENST00000666501.1	LN:1982
@SQ	SN:ENST00000662492.1	LN:830
@SQ	SN:ENST00000358993.3	LN:408
@SQ	SN:ENST00000257020.7	LN:946
@SQ	SN:ENST00000425910.1	LN:285
@SQ	SN:ENST00000370519.4	LN:418
@SQ	SN:ENST00000370518.4	LN:408
@SQ	SN:ENST00000412163.2	LN:751
@SQ	SN:ENST00000370515.3	LN:682
@SQ	SN:ENST00000298296.1	LN:1932
@SQ	SN:ENST00000443323.2	LN:1100
@SQ	SN:ENST00000544766.5	LN:1707
@SQ	SN:ENST00000409007.1	LN:1290
@SQ	SN:ENST00000285879.5	LN:4256
@SQ	SN:ENST00000406005.2	LN:1084
@SQ	SN:ENST00000664519.1	LN:2681
@SQ	SN:ENST00000412173.1	LN:1005
@SQ	SN:ENST00000423985.1	LN:1124
@SQ	SN:ENST00000503029.1	LN:1139
@SQ	SN:ENST00000842232.1	LN:548
@SQ	SN:ENST00000247452.4	LN:1994
@SQ	SN:ENST00000829585.1	LN:483
@SQ	SN:ENST00000618738.1	LN:1197
@SQ	SN:ENST00000364130.1	LN:119
@SQ	SN:ENST00000836683.1	LN:759
@SQ	SN:ENST00000446864.2	LN:452
@SQ	SN:ENST00000370504.3	LN:560
@SQ	SN:ENST00000365603.1	LN:331
@SQ	SN:ENST00000363008.1	LN:344
@SQ	SN:ENST00000431432.1	LN:623
@SQ	SN:ENST00000421501.1	LN:610
@SQ	SN:ENST00000446251.1	LN:917
@SQ	SN:ENST00000457230.1	LN:764
@SQ	SN:ENST00000370503.2	LN:590
@SQ	SN:ENST00000735944.1	LN:440
@SQ	SN:ENST00000596188.2	LN:8545
@SQ	SN:ENST00000356928.2	LN:8736
@SQ	SN:ENST00000338017.8	LN:3357
@SQ	SN:ENST00000396845.3	LN:1210
@SQ	SN:ENST00000598475.2	LN:707
@SQ	SN:ENST00000729798.1	LN:746
@SQ	SN:ENST00000448562.1	LN:343
@SQ	SN:ENST00000618570.1	LN:1185
@SQ	SN:ENST00000824812.1	LN:310
@SQ	SN:ENST00000436312.2	LN:247
@SQ	SN:ENST00000441721.1	LN:562
@SQ	SN:ENST00000457130.2	LN:884
@SQ	SN:ENST00000365042.1	LN:330
@SQ	SN:ENST00000448560.1	LN:313
@SQ	SN:ENST00000414071.1	LN:378
@SQ	SN:ENST00000370493.4	LN:697
@SQ	SN:ENST00000835563.1	LN:642
@SQ	SN:ENST00000443260.1	LN:1855
@SQ	SN:ENST00000765878.1	LN:660
@SQ	SN:ENST00000650977.1	LN:2805
@SQ	SN:ENST00000765883.1	LN:1462
@SQ	SN:ENST00000603091.1	LN:248
@SQ	SN:ENST00000625029.1	LN:1065
@SQ	SN:ENST00000335565.6	LN:8421
@SQ	SN:ENST00000370490.1	LN:7672
@SQ	SN:ENST00000765996.1	LN:748
@SQ	SN:ENST00000765998.1	LN:1786
@SQ	SN:ENST00000516410.2	LN:77
@SQ	SN:ENST00000401256.1	LN:77
@SQ	SN:ENST00000401186.1	LN:77
@SQ	SN:ENST00000401124.1	LN:75
@SQ	SN:ENST00000401279.1	LN:77
@SQ	SN:ENST00000401245.1	LN:79
@SQ	SN:ENST00000401237.1	LN:79
@SQ	SN:ENST00000364724.1	LN:117
@SQ	SN:ENST00000421173.1	LN:514
@SQ	SN:ENST00000446870.1	LN:1376
@SQ	SN:ENST00000445173.1	LN:988
@SQ	SN:ENST00000438525.3	LN:451
@SQ	SN:ENST00000458472.2	LN:449
@SQ	SN:ENST00000790932.1	LN:1553
@SQ	SN:ENST00000790926.1	LN:1656
@SQ	SN:ENST00000421282.1	LN:135
@SQ	SN:ENST00000603634.1	LN:310
@SQ	SN:ENST00000639829.1	LN:1506
@SQ	SN:ENST00000741838.1	LN:1035
@SQ	SN:ENST00000741836.1	LN:1176
@SQ	SN:ENST00000741970.1	LN:1428
@SQ	SN:ENST00000401352.1	LN:84
@SQ	SN:ENST00000385136.2	LN:84
@SQ	SN:ENST00000385138.1	LN:129
@SQ	SN:ENST00000385249.1	LN:127
@SQ	SN:ENST00000384998.1	LN:124
@SQ	SN:ENST00000385234.1	LN:94
@SQ	SN:ENST00000384857.1	LN:115
@SQ	SN:ENST00000516774.2	LN:80
@SQ	SN:ENST00000390724.1	LN:91
@SQ	SN:ENST00000390725.1	LN:75
@SQ	SN:ENST00000385265.1	LN:94
@SQ	SN:ENST00000384909.1	LN:74
@SQ	SN:ENST00000385133.1	LN:98
@SQ	SN:ENST00000658633.1	LN:661
@SQ	SN:ENST00000385131.1	LN:88
@SQ	SN:ENST00000836665.1	LN:452
@SQ	SN:ENST00000385132.1	LN:88
@SQ	SN:ENST00000836667.1	LN:445
@SQ	SN:ENST00000836669.1	LN:1158
@SQ	SN:ENST00000836666.1	LN:544
@SQ	SN:ENST00000836668.1	LN:1020
@SQ	SN:ENST00000610899.1	LN:123
@SQ	SN:ENST00000450437.1	LN:298
@SQ	SN:ENST00000458303.1	LN:298
@SQ	SN:ENST00000605108.1	LN:242
@SQ	SN:ENST00000365181.1	LN:106
@SQ	SN:ENST00000654189.1	LN:3691
@SQ	SN:ENST00000745733.1	LN:956
@SQ	SN:ENST00000745735.1	LN:859
@SQ	SN:ENST00000456072.1	LN:534
@SQ	SN:ENST00000596112.5	LN:1845
@SQ	SN:ENST00000613724.1	LN:127
@SQ	SN:ENST00000370475.9	LN:4441
@SQ	SN:ENST00000218200.12	LN:4333
@SQ	SN:ENST00000370471.7	LN:4125
@SQ	SN:ENST00000440235.6	LN:4271
@SQ	SN:ENST00000370477.5	LN:3437
@SQ	SN:ENST00000334557.10	LN:1295
@SQ	SN:ENST00000439526.6	LN:3699
@SQ	SN:ENST00000687593.1	LN:4159
@SQ	SN:ENST00000691214.1	LN:4067
@SQ	SN:ENST00000685491.1	LN:4109
@SQ	SN:ENST00000691111.1	LN:4154
@SQ	SN:ENST00000692108.1	LN:4252
@SQ	SN:ENST00000621453.5	LN:1827
@SQ	SN:ENST00000495717.6	LN:2874
@SQ	SN:ENST00000616382.5	LN:2799
@SQ	SN:ENST00000690137.1	LN:4166
@SQ	SN:ENST00000689517.1	LN:4484
@SQ	SN:ENST00000621447.1	LN:1832
@SQ	SN:ENST00000693512.1	LN:3402
@SQ	SN:ENST00000690216.1	LN:4008
@SQ	SN:ENST00000686086.1	LN:3995
@SQ	SN:ENST00000370470.5	LN:1774
@SQ	SN:ENST00000441414.1	LN:343
@SQ	SN:ENST00000370467.8	LN:1011
@SQ	SN:ENST00000364415.1	LN:116
@SQ	SN:ENST00000498161.1	LN:514
@SQ	SN:ENST00000821332.1	LN:694
@SQ	SN:ENST00000821334.1	LN:1215
@SQ	SN:ENST00000821192.1	LN:1440
@SQ	SN:ENST00000411473.1	LN:865
@SQ	SN:ENST00000720570.1	LN:649
@SQ	SN:ENST00000720571.1	LN:632
@SQ	SN:ENST00000446092.2	LN:721
@SQ	SN:ENST00000456981.1	LN:388
@SQ	SN:ENST00000370460.7	LN:13748
@SQ	SN:ENST00000342251.7	LN:7313
@SQ	SN:ENST00000370458.5	LN:1488
@SQ	SN:ENST00000370457.9	LN:3952
@SQ	SN:ENST00000435346.1	LN:443
@SQ	SN:ENST00000286437.7	LN:12280
@SQ	SN:ENST00000410381.1	LN:285
@SQ	SN:ENST00000673938.1	LN:567
@SQ	SN:ENST00000836557.1	LN:1960
@SQ	SN:ENST00000836560.1	LN:844
@SQ	SN:ENST00000836566.1	LN:907
@SQ	SN:ENST00000653668.2	LN:443
@SQ	SN:ENST00000836698.1	LN:739
@SQ	SN:ENST00000744276.1	LN:892
@SQ	SN:ENST00000340855.11	LN:7580
@SQ	SN:ENST00000651111.1	LN:9159
@SQ	SN:ENST00000422081.6	LN:2635
@SQ	SN:ENST00000370441.8	LN:1399
@SQ	SN:ENST00000428056.6	LN:1213
@SQ	SN:ENST00000370438.2	LN:655
@SQ	SN:ENST00000324799.4	LN:376
@SQ	SN:ENST00000618757.4	LN:2347
@SQ	SN:ENST00000609161.5	LN:524
@SQ	SN:ENST00000450602.6	LN:1204
@SQ	SN:ENST00000441248.5	LN:2411
@SQ	SN:ENST00000423421.5	LN:1403
@SQ	SN:ENST00000423540.6	LN:1208
@SQ	SN:ENST00000434353.6	LN:1524
@SQ	SN:ENST00000393985.8	LN:2407
@SQ	SN:ENST00000514208.5	LN:1840
@SQ	SN:ENST00000428236.5	LN:887
@SQ	SN:ENST00000422892.2	LN:1536
@SQ	SN:ENST00000359293.5	LN:974
@SQ	SN:ENST00000431993.4	LN:1256
@SQ	SN:ENST00000595065.6	LN:1814
@SQ	SN:ENST00000598963.3	LN:1966
@SQ	SN:ENST00000600449.8	LN:2720
@SQ	SN:ENST00000611119.4	LN:2662
@SQ	SN:ENST00000507237.5	LN:903
@SQ	SN:ENST00000456494.1	LN:951
@SQ	SN:ENST00000333104.8	LN:1845
@SQ	SN:ENST00000355220.6	LN:1902
@SQ	SN:ENST00000422068.1	LN:99
@SQ	SN:ENST00000436499.1	LN:275
@SQ	SN:ENST00000424803.1	LN:96
@SQ	SN:ENST00000524311.1	LN:546
@SQ	SN:ENST00000370416.4	LN:1963
@SQ	SN:ENST00000243314.5	LN:1814
@SQ	SN:ENST00000436482.1	LN:942
@SQ	SN:ENST00000424782.1	LN:475
@SQ	SN:ENST00000629221.1	LN:685
@SQ	SN:ENST00000807375.1	LN:3043
@SQ	SN:ENST00000427671.2	LN:956
@SQ	SN:ENST00000535454.5	LN:2112
@SQ	SN:ENST00000542674.5	LN:2084
@SQ	SN:ENST00000286482.6	LN:1781
@SQ	SN:ENST00000462691.5	LN:1440
@SQ	SN:ENST00000457775.3	LN:1256
@SQ	SN:ENST00000370406.8	LN:1333
@SQ	SN:ENST00000355203.6	LN:1067
@SQ	SN:ENST00000370404.5	LN:1316
@SQ	SN:ENST00000670799.1	LN:3766
@SQ	SN:ENST00000425602.2	LN:4761
@SQ	SN:ENST00000654890.1	LN:4378
@SQ	SN:ENST00000449111.5	LN:3414
@SQ	SN:ENST00000835575.1	LN:1053
@SQ	SN:ENST00000835572.1	LN:2362
@SQ	SN:ENST00000835581.1	LN:925
@SQ	SN:ENST00000835573.1	LN:1078
@SQ	SN:ENST00000444489.5	LN:2951
@SQ	SN:ENST00000669126.1	LN:3019
@SQ	SN:ENST00000452864.2	LN:2007
@SQ	SN:ENST00000835686.1	LN:947
@SQ	SN:ENST00000835689.1	LN:1793
@SQ	SN:ENST00000332359.5	LN:2143
@SQ	SN:ENST00000516645.3	LN:80
@SQ	SN:ENST00000457831.1	LN:1822
@SQ	SN:ENST00000262858.8	LN:4634
@SQ	SN:ENST00000683453.1	LN:4664
@SQ	SN:ENST00000426613.5	LN:4781
@SQ	SN:ENST00000682016.1	LN:4299
@SQ	SN:ENST00000682253.1	LN:5148
@SQ	SN:ENST00000683696.1	LN:4673
@SQ	SN:ENST00000370401.7	LN:4816
@SQ	SN:ENST00000432680.7	LN:4374
@SQ	SN:ENST00000685944.1	LN:3416
@SQ	SN:ENST00000691232.1	LN:3061
@SQ	SN:ENST00000691851.1	LN:2731
@SQ	SN:ENST00000691686.1	LN:3237
@SQ	SN:ENST00000370396.7	LN:3412
@SQ	SN:ENST00000692015.1	LN:3179
@SQ	SN:ENST00000692852.1	LN:3178
@SQ	SN:ENST00000689694.1	LN:3423
@SQ	SN:ENST00000690282.1	LN:2917
@SQ	SN:ENST00000688403.1	LN:3008
@SQ	SN:ENST00000689314.1	LN:3519
@SQ	SN:ENST00000685439.1	LN:3116
@SQ	SN:ENST00000370390.7	LN:2755
@SQ	SN:ENST00000542156.5	LN:1227
@SQ	SN:ENST00000445323.7	LN:4536
@SQ	SN:ENST00000490316.7	LN:4408
@SQ	SN:ENST00000370377.8	LN:3567
@SQ	SN:ENST00000437787.6	LN:3493
@SQ	SN:ENST00000355149.8	LN:1278
@SQ	SN:ENST00000466436.5	LN:988
@SQ	SN:ENST00000430535.1	LN:494
@SQ	SN:ENST00000786152.1	LN:1097
@SQ	SN:ENST00000786283.1	LN:414
@SQ	SN:ENST00000410864.1	LN:94
@SQ	SN:ENST00000325307.12	LN:3507
@SQ	SN:ENST00000448905.6	LN:812
@SQ	SN:ENST00000424919.1	LN:591
@SQ	SN:ENST00000603116.1	LN:116
@SQ	SN:ENST00000391293.1	LN:112
@SQ	SN:ENST00000579077.1	LN:105
@SQ	SN:ENST00000835195.1	LN:1009
@SQ	SN:ENST00000835194.1	LN:939
@SQ	SN:ENST00000218316.4	LN:2020
@SQ	SN:ENST00000602313.2	LN:1245
@SQ	SN:ENST00000458074.1	LN:1487
@SQ	SN:ENST00000615501.1	LN:281
@SQ	SN:ENST00000668689.1	LN:2950
@SQ	SN:ENST00000664896.1	LN:956
@SQ	SN:ENST00000660681.3	LN:3031
@SQ	SN:ENST00000370361.5	LN:693
@SQ	SN:ENST00000330374.7	LN:4715
@SQ	SN:ENST00000811741.1	LN:532
@SQ	SN:ENST00000602419.1	LN:435
@SQ	SN:ENST00000811743.1	LN:691
@SQ	SN:ENST00000811745.1	LN:1114
@SQ	SN:ENST00000454307.2	LN:825
@SQ	SN:ENST00000811873.1	LN:556
@SQ	SN:ENST00000791317.1	LN:851
@SQ	SN:ENST00000370357.5	LN:3110
@SQ	SN:ENST00000674441.1	LN:3674
@SQ	SN:ENST00000538575.5	LN:1303
@SQ	SN:ENST00000674374.1	LN:1312
@SQ	SN:ENST00000674457.1	LN:5705
@SQ	SN:ENST00000370354.5	LN:650
@SQ	SN:ENST00000370353.3	LN:5977
@SQ	SN:ENST00000370350.7	LN:1072
@SQ	SN:ENST00000329903.5	LN:3285
@SQ	SN:ENST00000835374.1	LN:690
@SQ	SN:ENST00000835387.1	LN:727
@SQ	SN:ENST00000411474.2	LN:1795
@SQ	SN:ENST00000835397.1	LN:606
@SQ	SN:ENST00000835386.1	LN:665
@SQ	SN:ENST00000835385.1	LN:653
@SQ	SN:ENST00000835379.1	LN:730
@SQ	SN:ENST00000445330.1	LN:535
@SQ	SN:ENST00000835389.1	LN:597
@SQ	SN:ENST00000835373.1	LN:441
@SQ	SN:ENST00000424126.1	LN:800
@SQ	SN:ENST00000682265.1	LN:1841
@SQ	SN:ENST00000276344.6	LN:1724
@SQ	SN:ENST00000430273.6	LN:1769
@SQ	SN:ENST00000682728.1	LN:905
@SQ	SN:ENST00000370340.7	LN:1773
@SQ	SN:ENST00000684668.1	LN:1767
@SQ	SN:ENST00000393921.6	LN:1982
@SQ	SN:ENST00000393920.6	LN:1770
@SQ	SN:ENST00000457310.6	LN:1452
@SQ	SN:ENST00000370335.5	LN:1773
@SQ	SN:ENST00000360243.6	LN:1773
@SQ	SN:ENST00000370328.4	LN:3149
@SQ	SN:ENST00000384889.1	LN:81
@SQ	SN:ENST00000385020.3	LN:85
@SQ	SN:ENST00000415403.1	LN:880
@SQ	SN:ENST00000446757.1	LN:942
@SQ	SN:ENST00000691131.1	LN:719
@SQ	SN:ENST00000509345.6	LN:871
@SQ	SN:ENST00000577437.1	LN:611
@SQ	SN:ENST00000370323.9	LN:2652
@SQ	SN:ENST00000244096.7	LN:2741
@SQ	SN:ENST00000778019.1	LN:1003
@SQ	SN:ENST00000453915.1	LN:551
@SQ	SN:ENST00000370314.9	LN:3669
@SQ	SN:ENST00000535043.1	LN:1697
@SQ	SN:ENST00000516396.1	LN:105
@SQ	SN:ENST00000385222.1	LN:81
@SQ	SN:ENST00000390228.3	LN:109
@SQ	SN:ENST00000385083.1	LN:81
@SQ	SN:ENST00000434750.1	LN:1448
@SQ	SN:ENST00000671457.1	LN:674
@SQ	SN:ENST00000598523.3	LN:6468
@SQ	SN:ENST00000597568.2	LN:955
@SQ	SN:ENST00000598245.2	LN:1762
@SQ	SN:ENST00000370278.4	LN:1682
@SQ	SN:ENST00000638741.2	LN:855
@SQ	SN:ENST00000640702.1	LN:793
@SQ	SN:ENST00000331220.6	LN:1946
@SQ	SN:ENST00000370293.6	LN:1714
@SQ	SN:ENST00000682532.1	LN:1886
@SQ	SN:ENST00000370291.6	LN:1037
@SQ	SN:ENST00000452779.3	LN:645
@SQ	SN:ENST00000370287.7	LN:875
@SQ	SN:ENST00000393869.8	LN:1792
@SQ	SN:ENST00000357916.8	LN:1664
@SQ	SN:ENST00000361201.8	LN:755
@SQ	SN:ENST00000393900.4	LN:1299
@SQ	SN:ENST00000583763.1	LN:237
@SQ	SN:ENST00000437309.1	LN:848
@SQ	SN:ENST00000684311.1	LN:1886
@SQ	SN:ENST00000611557.4	LN:2024
@SQ	SN:ENST00000620710.4	LN:1947
@SQ	SN:ENST00000598543.5	LN:1662
@SQ	SN:ENST00000611674.4	LN:1728
@SQ	SN:ENST00000623438.3	LN:2009
@SQ	SN:ENST00000623806.3	LN:2025
@SQ	SN:ENST00000595583.5	LN:1830
@SQ	SN:ENST00000599845.3	LN:844
@SQ	SN:ENST00000638835.1	LN:793
@SQ	SN:ENST00000329342.10	LN:1682
@SQ	SN:ENST00000616035.4	LN:1762
@SQ	SN:ENST00000651163.1	LN:966
@SQ	SN:ENST00000811695.1	LN:518
@SQ	SN:ENST00000370277.5	LN:1413
@SQ	SN:ENST00000440023.5	LN:1630
@SQ	SN:ENST00000370274.8	LN:1833
@SQ	SN:ENST00000695776.1	LN:4587
@SQ	SN:ENST00000449285.6	LN:4328
@SQ	SN:ENST00000539731.6	LN:4335
@SQ	SN:ENST00000370268.8	LN:4305
@SQ	SN:ENST00000318504.12	LN:4101
@SQ	SN:ENST00000535861.6	LN:4374
@SQ	SN:ENST00000318529.13	LN:3871
@SQ	SN:ENST00000671360.1	LN:1469
@SQ	SN:ENST00000454925.1	LN:3191
@SQ	SN:ENST00000361887.5	LN:3197
@SQ	SN:ENST00000535214.6	LN:3188
@SQ	SN:ENST00000439251.3	LN:3213
@SQ	SN:ENST00000452693.5	LN:3113
@SQ	SN:ENST00000452967.2	LN:1364
@SQ	SN:ENST00000789535.1	LN:812
@SQ	SN:ENST00000846651.1	LN:1359
@SQ	SN:ENST00000421099.1	LN:264
@SQ	SN:ENST00000619635.1	LN:3627
@SQ	SN:ENST00000593810.3	LN:3682
@SQ	SN:ENST00000421798.5	LN:2238
@SQ	SN:ENST00000538162.3	LN:1200
@SQ	SN:ENST00000827244.1	LN:1183
@SQ	SN:ENST00000415779.2	LN:6179
@SQ	SN:ENST00000832896.1	LN:549
@SQ	SN:ENST00000843260.1	LN:543
@SQ	SN:ENST00000356661.7	LN:1711
@SQ	SN:ENST00000434979.1	LN:310
@SQ	SN:ENST00000620734.1	LN:1222
@SQ	SN:ENST00000433225.1	LN:199
@SQ	SN:ENST00000458091.5	LN:8071
@SQ	SN:ENST00000436629.3	LN:3294
@SQ	SN:ENST00000370249.3	LN:6305
@SQ	SN:ENST00000650114.2	LN:6420
@SQ	SN:ENST00000370251.3	LN:6320
@SQ	SN:ENST00000428521.1	LN:224
@SQ	SN:ENST00000445091.3	LN:3389
@SQ	SN:ENST00000633844.1	LN:2596
@SQ	SN:ENST00000582817.2	LN:298
@SQ	SN:ENST00000338647.7	LN:6403
@SQ	SN:ENST00000370231.3	LN:1071
@SQ	SN:ENST00000393862.7	LN:1154
@SQ	SN:ENST00000330912.7	LN:2509
@SQ	SN:ENST00000334497.7	LN:2229
@SQ	SN:ENST00000338525.7	LN:2363
@SQ	SN:ENST00000370232.4	LN:2111
@SQ	SN:ENST00000370212.5	LN:861
@SQ	SN:ENST00000370211.10	LN:1306
@SQ	SN:ENST00000370210.3	LN:1593
@SQ	SN:ENST00000791129.1	LN:630
@SQ	SN:ENST00000635752.1	LN:1889
@SQ	SN:ENST00000428676.1	LN:700
@SQ	SN:ENST00000331595.9	LN:2353
@SQ	SN:ENST00000263519.5	LN:6774
@SQ	SN:ENST00000359149.9	LN:6928
@SQ	SN:ENST00000349466.6	LN:4280
@SQ	SN:ENST00000370186.5	LN:6742
@SQ	SN:ENST00000496610.2	LN:6825
@SQ	SN:ENST00000393842.5	LN:4064
@SQ	SN:ENST00000705862.1	LN:3674
@SQ	SN:ENST00000576892.8	LN:1253
@SQ	SN:ENST00000440428.5	LN:1164
@SQ	SN:ENST00000642834.1	LN:2607
@SQ	SN:ENST00000642692.1	LN:2026
@SQ	SN:ENST00000646177.1	LN:1783
@SQ	SN:ENST00000434763.1	LN:852
@SQ	SN:ENST00000406288.3	LN:585
@SQ	SN:ENST00000720419.1	LN:1323
@SQ	SN:ENST00000746876.1	LN:596
@SQ	SN:ENST00000746877.1	LN:1785
@SQ	SN:ENST00000746882.1	LN:607
@SQ	SN:ENST00000370167.8	LN:2289
@SQ	SN:ENST00000342782.4	LN:2434
@SQ	SN:ENST00000424057.1	LN:531
@SQ	SN:ENST00000480496.3	LN:285
@SQ	SN:ENST00000370150.5	LN:1612
@SQ	SN:ENST00000340888.8	LN:1473
@SQ	SN:ENST00000370142.5	LN:1525
@SQ	SN:ENST00000370145.8	LN:1455
@SQ	SN:ENST00000447676.6	LN:1585
@SQ	SN:ENST00000253122.10	LN:3931
@SQ	SN:ENST00000430077.6	LN:1892
@SQ	SN:ENST00000458587.8	LN:1789
@SQ	SN:ENST00000345046.12	LN:1284
@SQ	SN:ENST00000647529.1	LN:1433
@SQ	SN:ENST00000645377.1	LN:1175
@SQ	SN:ENST00000836512.1	LN:1720
@SQ	SN:ENST00000836513.1	LN:776
@SQ	SN:ENST00000218104.6	LN:3669
@SQ	SN:ENST00000370129.4	LN:1016
@SQ	SN:ENST00000434284.1	LN:914
@SQ	SN:ENST00000416854.1	LN:244
@SQ	SN:ENST00000815146.1	LN:881
@SQ	SN:ENST00000815148.1	LN:908
@SQ	SN:ENST00000815149.1	LN:1357
@SQ	SN:ENST00000815151.1	LN:1543
@SQ	SN:ENST00000538966.5	LN:6377
@SQ	SN:ENST00000361971.10	LN:6153
@SQ	SN:ENST00000489426.5	LN:4479
@SQ	SN:ENST00000393786.7	LN:1900
@SQ	SN:ENST00000370104.5	LN:1753
@SQ	SN:ENST00000370108.7	LN:1863
@SQ	SN:ENST00000370101.8	LN:1960
@SQ	SN:ENST00000370100.5	LN:1717
@SQ	SN:ENST00000370092.7	LN:1712
@SQ	SN:ENST00000370093.5	LN:1662
@SQ	SN:ENST00000217901.10	LN:1335
@SQ	SN:ENST00000427365.6	LN:1526
@SQ	SN:ENST00000320857.7	LN:1671
@SQ	SN:ENST00000370087.5	LN:745
@SQ	SN:ENST00000370086.8	LN:608
@SQ	SN:ENST00000370085.3	LN:526
@SQ	SN:ENST00000164640.8	LN:3689
@SQ	SN:ENST00000393758.7	LN:3761
@SQ	SN:ENST00000544474.5	LN:3418
@SQ	SN:ENST00000779642.1	LN:536
@SQ	SN:ENST00000402289.3	LN:315
@SQ	SN:ENST00000779649.1	LN:472
@SQ	SN:ENST00000361981.7	LN:5004
@SQ	SN:ENST00000370060.7	LN:5138
@SQ	SN:ENST00000370055.5	LN:4655
@SQ	SN:ENST00000361699.8	LN:3888
@SQ	SN:ENST00000646191.1	LN:498
@SQ	SN:ENST00000807566.1	LN:665
@SQ	SN:ENST00000618311.4	LN:1392
@SQ	SN:ENST00000646375.2	LN:1825
@SQ	SN:ENST00000337474.5	LN:1622
@SQ	SN:ENST00000370049.1	LN:1307
@SQ	SN:ENST00000393721.5	LN:2721
@SQ	SN:ENST00000370028.7	LN:3372
@SQ	SN:ENST00000350060.10	LN:3254
@SQ	SN:ENST00000370016.5	LN:3095
@SQ	SN:ENST00000787633.1	LN:1373
@SQ	SN:ENST00000739716.1	LN:595
@SQ	SN:ENST00000790076.1	LN:535
@SQ	SN:ENST00000464845.6	LN:1603
@SQ	SN:ENST00000370015.8	LN:1002
@SQ	SN:ENST00000393712.7	LN:908
@SQ	SN:ENST00000370009.5	LN:837
@SQ	SN:ENST00000393700.8	LN:1334
@SQ	SN:ENST00000369997.7	LN:1322
@SQ	SN:ENST00000310441.12	LN:8876
@SQ	SN:ENST00000369984.4	LN:8375
@SQ	SN:ENST00000438219.2	LN:661
@SQ	SN:ENST00000755970.1	LN:983
@SQ	SN:ENST00000369982.5	LN:1452
@SQ	SN:ENST00000580198.1	LN:81
@SQ	SN:ENST00000635980.1	LN:79
@SQ	SN:ENST00000369974.6	LN:3319
@SQ	SN:ENST00000369980.8	LN:3581
@SQ	SN:ENST00000393687.6	LN:2049
@SQ	SN:ENST00000429936.6	LN:2127
@SQ	SN:ENST00000390190.4	LN:70
@SQ	SN:ENST00000303391.11	LN:10467
@SQ	SN:ENST00000453960.7	LN:10343
@SQ	SN:ENST00000415944.4	LN:1907
@SQ	SN:ENST00000628176.2	LN:1712
@SQ	SN:ENST00000407218.5	LN:1174
@SQ	SN:ENST00000369951.9	LN:1242
@SQ	SN:ENST00000729704.1	LN:765
@SQ	SN:ENST00000617764.1	LN:1221
@SQ	SN:ENST00000729703.1	LN:1548
@SQ	SN:ENST00000595290.6	LN:1998
@SQ	SN:ENST00000613479.1	LN:1221
@SQ	SN:ENST00000369929.8	LN:1261
@SQ	SN:ENST00000621631.1	LN:1216
@SQ	SN:ENST00000599405.4	LN:1239
@SQ	SN:ENST00000617225.5	LN:1566
@SQ	SN:ENST00000619903.4	LN:1549
@SQ	SN:ENST00000610938.1	LN:1233
@SQ	SN:ENST00000369915.8	LN:2518
@SQ	SN:ENST00000369912.2	LN:2566
@SQ	SN:ENST00000433825.2	LN:454
@SQ	SN:ENST00000829321.1	LN:885
@SQ	SN:ENST00000829511.1	LN:495
@SQ	SN:ENST00000834551.1	LN:380
@SQ	SN:ENST00000360319.9	LN:8278
@SQ	SN:ENST00000422373.6	LN:5083
@SQ	SN:ENST00000369856.8	LN:8240
@SQ	SN:ENST00000369850.10	LN:8507
@SQ	SN:ENST00000733057.1	LN:1599
@SQ	SN:ENST00000369835.3	LN:966
@SQ	SN:ENST00000369842.9	LN:1281
@SQ	SN:ENST00000682114.1	LN:776
@SQ	SN:ENST00000683627.1	LN:987
@SQ	SN:ENST00000786979.1	LN:545
@SQ	SN:ENST00000786978.1	LN:425
@SQ	SN:ENST00000787141.1	LN:380
@SQ	SN:ENST00000787291.1	LN:507
@SQ	SN:ENST00000813513.1	LN:1734
@SQ	SN:ENST00000369817.7	LN:2164
@SQ	SN:ENST00000406022.6	LN:748
@SQ	SN:ENST00000384436.1	LN:135
@SQ	SN:ENST00000369807.6	LN:2610
@SQ	SN:ENST00000369809.5	LN:3008
@SQ	SN:ENST00000393638.5	LN:2665
@SQ	SN:ENST00000612460.5	LN:1790
@SQ	SN:ENST00000601016.6	LN:1906
@SQ	SN:ENST00000613002.4	LN:1485
@SQ	SN:ENST00000475699.6	LN:1632
@SQ	SN:ENST00000612012.5	LN:1230
@SQ	SN:ENST00000369776.8	LN:1596
@SQ	SN:ENST00000616020.5	LN:891
@SQ	SN:ENST00000652358.1	LN:832
@SQ	SN:ENST00000652354.1	LN:1469
@SQ	SN:ENST00000651139.1	LN:1037
@SQ	SN:ENST00000360656.5	LN:671
@SQ	SN:ENST00000728500.1	LN:463
@SQ	SN:ENST00000369762.7	LN:2054
@SQ	SN:ENST00000630693.2	LN:786
@SQ	SN:ENST00000447750.7	LN:2240
@SQ	SN:ENST00000393600.8	LN:1337
@SQ	SN:ENST00000620733.1	LN:67
@SQ	SN:ENST00000369682.4	LN:10885
@SQ	SN:ENST00000357360.5	LN:967
@SQ	SN:ENST00000369660.9	LN:2327
@SQ	SN:ENST00000369653.8	LN:711
@SQ	SN:ENST00000630530.1	LN:102
@SQ	SN:ENST00000369649.8	LN:1763
@SQ	SN:ENST00000263512.5	LN:2161
@SQ	SN:ENST00000393586.1	LN:1893
@SQ	SN:ENST00000651600.1	LN:2095
@SQ	SN:ENST00000393587.4	LN:1862
@SQ	SN:ENST00000582484.2	LN:299
@SQ	SN:ENST00000359889.9	LN:1712
@SQ	SN:ENST00000322269.10	LN:1815
@SQ	SN:ENST00000419205.5	LN:1763
@SQ	SN:ENST00000369643.5	LN:1521
@SQ	SN:ENST00000447601.7	LN:1793
@SQ	SN:ENST00000369641.7	LN:1359
@SQ	SN:ENST00000393572.5	LN:1041
@SQ	SN:ENST00000696420.1	LN:1995
@SQ	SN:ENST00000696421.1	LN:2142
@SQ	SN:ENST00000439227.6	LN:2336
@SQ	SN:ENST00000393564.7	LN:2271
@SQ	SN:ENST00000393562.10	LN:2223
@SQ	SN:ENST00000696429.1	LN:2359
@SQ	SN:ENST00000696430.1	LN:2417
@SQ	SN:ENST00000369620.6	LN:1799
@SQ	SN:ENST00000440286.6	LN:1468
@SQ	SN:ENST00000422680.6	LN:1583
@SQ	SN:ENST00000618670.4	LN:2069
@SQ	SN:ENST00000445622.6	LN:1539
@SQ	SN:ENST00000686378.1	LN:1068
@SQ	SN:ENST00000413620.6	LN:1529
@SQ	SN:ENST00000689906.1	LN:1482
@SQ	SN:ENST00000594239.6	LN:1973
@SQ	SN:ENST00000692948.1	LN:2030
@SQ	SN:ENST00000615874.4	LN:1460
@SQ	SN:ENST00000619941.4	LN:1463
@SQ	SN:ENST00000617207.4	LN:1949
@SQ	SN:ENST00000611176.4	LN:1654
@SQ	SN:ENST00000615186.5	LN:1001
@SQ	SN:ENST00000611071.4	LN:2103
@SQ	SN:ENST00000492469.3	LN:720
@SQ	SN:ENST00000625204.1	LN:713
@SQ	SN:ENST00000601944.1	LN:1073
@SQ	SN:ENST00000593606.3	LN:1008
@SQ	SN:ENST00000599837.3	LN:769
@SQ	SN:ENST00000441884.1	LN:93
@SQ	SN:ENST00000328435.3	LN:759
@SQ	SN:ENST00000359887.4	LN:998
@SQ	SN:ENST00000816774.1	LN:1034
@SQ	SN:ENST00000611773.1	LN:76
@SQ	SN:ENST00000443279.1	LN:1073
@SQ	SN:ENST00000598177.2	LN:713
@SQ	SN:ENST00000816957.1	LN:1631
@SQ	SN:ENST00000612193.1	LN:1073
@SQ	SN:ENST00000247306.4	LN:993
@SQ	SN:ENST00000369585.4	LN:759
@SQ	SN:ENST00000816775.1	LN:939
@SQ	SN:ENST00000442033.1	LN:332
@SQ	SN:ENST00000437536.2	LN:903
@SQ	SN:ENST00000424127.3	LN:4745
@SQ	SN:ENST00000369575.7	LN:4718
@SQ	SN:ENST00000830030.1	LN:322
@SQ	SN:ENST00000696575.1	LN:2004
@SQ	SN:ENST00000696577.1	LN:2867
@SQ	SN:ENST00000369550.10	LN:2469
@SQ	SN:ENST00000696580.1	LN:2354
@SQ	SN:ENST00000696583.1	LN:2384
@SQ	SN:ENST00000696628.1	LN:2412
@SQ	SN:ENST00000696587.1	LN:2236
@SQ	SN:ENST00000696588.1	LN:3463
@SQ	SN:ENST00000384221.1	LN:132
@SQ	SN:ENST00000626756.1	LN:61
@SQ	SN:ENST00000383966.1	LN:129
@SQ	SN:ENST00000369534.8	LN:2006
@SQ	SN:ENST00000413259.7	LN:2195
@SQ	SN:ENST00000393531.5	LN:1389
@SQ	SN:ENST00000413805.2	LN:303
@SQ	SN:ENST00000369529.2	LN:1016
@SQ	SN:ENST00000330287.10	LN:2620
@SQ	SN:ENST00000360256.9	LN:9032
@SQ	SN:ENST00000644698.1	LN:3464
@SQ	SN:ENST00000620016.2	LN:587
@SQ	SN:ENST00000610495.2	LN:1707
@SQ	SN:ENST00000408606.1	LN:99
@SQ	SN:ENST00000419615.1	LN:532
@SQ	SN:ENST00000415978.2	LN:1131
@SQ	SN:ENST00000451418.1	LN:605
@SQ	SN:ENST00000369498.8	LN:6297
@SQ	SN:ENST00000504061.1	LN:472
@SQ	SN:ENST00000369484.8	LN:881
@SQ	SN:ENST00000369479.1	LN:864
@SQ	SN:ENST00000369476.8	LN:2184
@SQ	SN:ENST00000362018.2	LN:570
@SQ	SN:ENST00000340647.8	LN:1101
@SQ	SN:ENST00000369459.6	LN:2641
@SQ	SN:ENST00000369462.5	LN:2846
@SQ	SN:ENST00000330045.12	LN:2769
@SQ	SN:ENST00000502880.1	LN:755
@SQ	SN:ENST00000535916.5	LN:944
@SQ	SN:ENST00000625964.2	LN:1547
@SQ	SN:ENST00000415016.1	LN:335
@SQ	SN:ENST00000286428.7	LN:1616
@SQ	SN:ENST00000369454.4	LN:3413
@SQ	SN:ENST00000369449.7	LN:2623
@SQ	SN:ENST00000426370.1	LN:994
@SQ	SN:ENST00000452540.1	LN:973
@SQ	SN:ENST00000419384.1	LN:244
@SQ	SN:ENST00000412436.2	LN:1377
@SQ	SN:ENST00000833741.1	LN:665
@SQ	SN:ENST00000833835.1	LN:1704
@SQ	SN:ENST00000508429.1	LN:271
@SQ	SN:ENST00000833743.1	LN:788
@SQ	SN:ENST00000354514.6	LN:591
@SQ	SN:ENST00000369505.5	LN:1707
@SQ	SN:ENST00000408263.1	LN:99
@SQ	SN:ENST00000622749.2	LN:1707
@SQ	SN:ENST00000408676.1	LN:99
@SQ	SN:ENST00000717381.1	LN:446
@SQ	SN:ENST00000833580.1	LN:507
@SQ	SN:ENST00000833585.1	LN:828
@SQ	SN:ENST00000833588.1	LN:762
@SQ	SN:ENST00000615853.1	LN:591
@SQ	SN:ENST00000833590.1	LN:853
@SQ	SN:ENST00000433624.1	LN:1702
@SQ	SN:ENST00000334398.8	LN:3952
@SQ	SN:ENST00000675642.1	LN:2270
@SQ	SN:ENST00000369439.4	LN:1248
@SQ	SN:ENST00000695325.1	LN:8931
@SQ	SN:ENST00000675360.1	LN:3424
@SQ	SN:ENST00000757320.1	LN:697
@SQ	SN:ENST00000757322.1	LN:694
@SQ	SN:ENST00000757324.1	LN:519
@SQ	SN:ENST00000302805.7	LN:9019
@SQ	SN:ENST00000412936.6	LN:992
@SQ	SN:ENST00000422618.6	LN:250
@SQ	SN:ENST00000286448.12	LN:2594
@SQ	SN:ENST00000262640.11	LN:2496
@SQ	SN:ENST00000460621.6	LN:658
@SQ	SN:ENST00000804904.1	LN:454
@SQ	SN:ENST00000456370.6	LN:334
@SQ	SN:ENST00000421233.6	LN:880
@SQ	SN:ENST00000244174.11	LN:2038
@SQ	SN:ENST00000369423.8	LN:4232
@SQ	SN:ENST00000483543.7	LN:773
@SQ	SN:ENST00000756621.1	LN:1228
@SQ	SN:ENST00000359512.8	LN:1437
@SQ	SN:ENST00000728200.1	LN:888
@SQ	SN:ENST00000728201.1	LN:1671
@SQ	SN:ENST00000507418.6	LN:1306
@SQ	SN:ENST00000711121.1	LN:259
@SQ	SN:ENST00000850732.1	LN:480
@SQ	SN:ENST00000711184.1	LN:5287
@SQ	SN:ENST00000850733.1	LN:1167
@SQ	SN:ENST00000711179.1	LN:5318
@SQ	SN:ENST00000850822.1	LN:3290
@SQ	SN:ENST00000711233.1	LN:1875
@SQ	SN:ENST00000711187.1	LN:428
@SQ	SN:ENST00000711115.1	LN:2378
@SQ	SN:ENST00000850674.1	LN:1871
@SQ	SN:ENST00000850675.1	LN:2543
@SQ	SN:ENST00000711149.1	LN:290
@SQ	SN:ENST00000850676.1	LN:1543
@SQ	SN:ENST00000850679.1	LN:1000
@SQ	SN:ENST00000711147.1	LN:328
@SQ	SN:ENST00000711146.1	LN:117
@SQ	SN:ENST00000850703.1	LN:650
@SQ	SN:ENST00000711145.1	LN:3757
@SQ	SN:ENST00000711143.1	LN:1951
@SQ	SN:ENST00000711142.1	LN:7934
@SQ	SN:ENST00000711141.1	LN:1351
@SQ	SN:ENST00000850692.1	LN:426
@SQ	SN:ENST00000850729.1	LN:778
@SQ	SN:ENST00000711122.1	LN:730
@SQ	SN:ENST00000850715.1	LN:845
@SQ	SN:ENST00000850736.1	LN:1043
@SQ	SN:ENST00000850735.1	LN:657
@SQ	SN:ENST00000711254.1	LN:1538
@SQ	SN:ENST00000711256.1	LN:1013
@SQ	SN:ENST00000850707.1	LN:1003
@SQ	SN:ENST00000850705.1	LN:1847
@SQ	SN:ENST00000850688.1	LN:1648
@SQ	SN:ENST00000711138.1	LN:1954
@SQ	SN:ENST00000711137.1	LN:2291
@SQ	SN:ENST00000711129.1	LN:1815
@SQ	SN:ENST00000850689.1	LN:1679
@SQ	SN:ENST00000711131.1	LN:1940
@SQ	SN:ENST00000711220.1	LN:1601
@SQ	SN:ENST00000711221.1	LN:489
@SQ	SN:ENST00000850690.1	LN:2014
@SQ	SN:ENST00000850691.1	LN:1474
@SQ	SN:ENST00000711223.1	LN:1628
@SQ	SN:ENST00000711224.1	LN:1410
@SQ	SN:ENST00000711226.1	LN:1283
@SQ	SN:ENST00000711140.1	LN:75
@SQ	SN:ENST00000711139.1	LN:120
@SQ	SN:ENST00000711217.1	LN:1476
@SQ	SN:ENST00000711219.1	LN:1541
@SQ	SN:ENST00000850718.1	LN:572
@SQ	SN:ENST00000711214.1	LN:1451
@SQ	SN:ENST00000850831.1	LN:860
@SQ	SN:ENST00000850711.1	LN:958
@SQ	SN:ENST00000711197.1	LN:2065
@SQ	SN:ENST00000711192.1	LN:2048
@SQ	SN:ENST00000711196.1	LN:2035
@SQ	SN:ENST00000850713.1	LN:1249
@SQ	SN:ENST00000711116.1	LN:435
@SQ	SN:ENST00000711216.1	LN:4267
@SQ	SN:ENST00000850708.1	LN:716
@SQ	SN:ENST00000711132.1	LN:3199
@SQ	SN:ENST00000711185.1	LN:2187
@SQ	SN:ENST00000711210.1	LN:1330
@SQ	SN:ENST00000711209.1	LN:1087
@SQ	SN:ENST00000711208.1	LN:989
@SQ	SN:ENST00000850681.1	LN:877
@SQ	SN:ENST00000850684.1	LN:740
@SQ	SN:ENST00000850683.1	LN:501
@SQ	SN:ENST00000850685.1	LN:813
@SQ	SN:ENST00000850742.1	LN:681
@SQ	SN:ENST00000850738.1	LN:602
@SQ	SN:ENST00000850687.1	LN:579
@SQ	SN:ENST00000850827.1	LN:445
@SQ	SN:ENST00000711120.1	LN:548
@SQ	SN:ENST00000850714.1	LN:972
@SQ	SN:ENST00000711204.1	LN:2579
@SQ	SN:ENST00000711205.1	LN:651
@SQ	SN:ENST00000850728.1	LN:112
@SQ	SN:ENST00000711172.1	LN:4510
@SQ	SN:ENST00000711173.1	LN:4507
@SQ	SN:ENST00000711171.1	LN:4498
@SQ	SN:ENST00000711169.1	LN:2832
@SQ	SN:ENST00000850727.1	LN:372
@SQ	SN:ENST00000850804.1	LN:1962
@SQ	SN:ENST00000850819.1	LN:809
@SQ	SN:ENST00000850821.1	LN:789
@SQ	SN:ENST00000711167.1	LN:64
@SQ	SN:ENST00000711245.1	LN:1688
@SQ	SN:ENST00000850828.1	LN:1043
@SQ	SN:ENST00000850829.1	LN:1935
@SQ	SN:ENST00000850762.1	LN:1255
@SQ	SN:ENST00000850763.1	LN:1386
@SQ	SN:ENST00000850790.1	LN:1264
@SQ	SN:ENST00000850756.1	LN:787
@SQ	SN:ENST00000850770.1	LN:982
@SQ	SN:ENST00000711252.1	LN:2788
@SQ	SN:ENST00000850791.1	LN:873
@SQ	SN:ENST00000850777.1	LN:1066
@SQ	SN:ENST00000711244.1	LN:561
@SQ	SN:ENST00000850789.1	LN:1000
@SQ	SN:ENST00000850780.1	LN:948
@SQ	SN:ENST00000850782.1	LN:922
@SQ	SN:ENST00000850783.1	LN:1483
@SQ	SN:ENST00000711166.1	LN:1340
@SQ	SN:ENST00000850786.1	LN:816
@SQ	SN:ENST00000850757.1	LN:674
@SQ	SN:ENST00000711165.1	LN:1243
@SQ	SN:ENST00000711164.1	LN:892
@SQ	SN:ENST00000711163.1	LN:918
@SQ	SN:ENST00000711160.1	LN:1129
@SQ	SN:ENST00000711159.1	LN:842
@SQ	SN:ENST00000711158.1	LN:1089
@SQ	SN:ENST00000711156.1	LN:533
@SQ	SN:ENST00000680285.1	LN:1492
@SQ	SN:ENST00000683447.1	LN:106
@SQ	SN:ENST00000679825.1	LN:682
@SQ	SN:ENST00000681787.1	LN:607
@SQ	SN:ENST00000681940.1	LN:246
@SQ	SN:ENST00000516032.1	LN:105
@SQ	SN:ENST00000383070.2	LN:828
@SQ	SN:ENST00000819779.1	LN:1073
@SQ	SN:ENST00000454281.1	LN:502
@SQ	SN:ENST00000770737.1	LN:742
@SQ	SN:ENST00000770736.1	LN:552
@SQ	SN:ENST00000770738.1	LN:409
@SQ	SN:ENST00000430735.1	LN:237
@SQ	SN:ENST00000651710.1	LN:1151
@SQ	SN:ENST00000250784.13	LN:1189
@SQ	SN:ENST00000444242.1	LN:1191
@SQ	SN:ENST00000652562.1	LN:647
@SQ	SN:ENST00000414182.2	LN:1089
@SQ	SN:ENST00000611750.1	LN:366
@SQ	SN:ENST00000383052.5	LN:5113
@SQ	SN:ENST00000155093.8	LN:5336
@SQ	SN:ENST00000625061.3	LN:2273
@SQ	SN:ENST00000449237.4	LN:3464
@SQ	SN:ENST00000417305.2	LN:707
@SQ	SN:ENST00000414667.1	LN:207
@SQ	SN:ENST00000431145.1	LN:419
@SQ	SN:ENST00000665487.1	LN:1341
@SQ	SN:ENST00000685199.2	LN:1912
@SQ	SN:ENST00000803190.1	LN:867
@SQ	SN:ENST00000803196.1	LN:904
@SQ	SN:ENST00000803191.1	LN:939
@SQ	SN:ENST00000653660.1	LN:1015
@SQ	SN:ENST00000803195.1	LN:1633
@SQ	SN:ENST00000455855.1	LN:1019
@SQ	SN:ENST00000404428.1	LN:159
@SQ	SN:ENST00000321217.5	LN:879
@SQ	SN:ENST00000559055.2	LN:927
@SQ	SN:ENST00000427677.1	LN:1064
@SQ	SN:ENST00000458209.1	LN:1550
@SQ	SN:ENST00000650970.2	LN:1061
@SQ	SN:ENST00000805715.1	LN:1220
@SQ	SN:ENST00000405035.1	LN:1646
@SQ	SN:ENST00000439651.1	LN:417
@SQ	SN:ENST00000426699.2	LN:903
@SQ	SN:ENST00000517091.1	LN:106
@SQ	SN:ENST00000436888.1	LN:1164
@SQ	SN:ENST00000618284.2	LN:1291
@SQ	SN:ENST00000333703.8	LN:4710
@SQ	SN:ENST00000622698.4	LN:4824
@SQ	SN:ENST00000698851.1	LN:8550
@SQ	SN:ENST00000516659.1	LN:191
@SQ	SN:ENST00000215473.7	LN:4595
@SQ	SN:ENST00000362095.9	LN:4220
@SQ	SN:ENST00000400457.3	LN:9039
@SQ	SN:ENST00000430062.1	LN:855
@SQ	SN:ENST00000422633.1	LN:1220
@SQ	SN:ENST00000388836.3	LN:1287
@SQ	SN:ENST00000615757.1	LN:176
@SQ	SN:ENST00000411983.1	LN:438
@SQ	SN:ENST00000645906.1	LN:1237
@SQ	SN:ENST00000430307.1	LN:464
@SQ	SN:ENST00000748742.1	LN:1099
@SQ	SN:ENST00000451467.2	LN:1857
@SQ	SN:ENST00000442790.2	LN:549
@SQ	SN:ENST00000429039.5	LN:779
@SQ	SN:ENST00000320701.9	LN:1166
@SQ	SN:ENST00000383042.1	LN:1125
@SQ	SN:ENST00000451062.1	LN:2332
@SQ	SN:ENST00000452103.5	LN:467
@SQ	SN:ENST00000505707.3	LN:540
@SQ	SN:ENST00000442607.1	LN:1045
@SQ	SN:ENST00000743709.1	LN:2079
@SQ	SN:ENST00000743707.1	LN:1080
@SQ	SN:ENST00000613408.1	LN:292
@SQ	SN:ENST00000418461.1	LN:509
@SQ	SN:ENST00000445200.2	LN:593
@SQ	SN:ENST00000734848.1	LN:670
@SQ	SN:ENST00000418671.1	LN:1034
@SQ	SN:ENST00000652050.1	LN:2355
@SQ	SN:ENST00000793817.1	LN:683
@SQ	SN:ENST00000735679.1	LN:763
@SQ	SN:ENST00000735677.1	LN:1044
@SQ	SN:ENST00000250776.5	LN:910
@SQ	SN:ENST00000735427.1	LN:2123
@SQ	SN:ENST00000735423.1	LN:2218
@SQ	SN:ENST00000735432.1	LN:1407
@SQ	SN:ENST00000651733.2	LN:3942
@SQ	SN:ENST00000735960.1	LN:861
@SQ	SN:ENST00000276770.8	LN:1367
@SQ	SN:ENST00000736416.1	LN:1286
@SQ	SN:ENST00000425857.1	LN:269
@SQ	SN:ENST00000450329.1	LN:467
@SQ	SN:ENST00000413200.1	LN:219
@SQ	SN:ENST00000610687.1	LN:192
@SQ	SN:ENST00000433995.1	LN:546
@SQ	SN:ENST00000651267.2	LN:926
@SQ	SN:ENST00000383036.1	LN:621
@SQ	SN:ENST00000431631.1	LN:322
@SQ	SN:ENST00000346432.3	LN:2312
@SQ	SN:ENST00000355162.6	LN:2376
@SQ	SN:ENST00000383032.6	LN:2396
@SQ	SN:ENST00000620503.1	LN:2110
@SQ	SN:ENST00000840710.1	LN:912
@SQ	SN:ENST00000434155.1	LN:205
@SQ	SN:ENST00000528056.5	LN:7218
@SQ	SN:ENST00000533551.5	LN:1019
@SQ	SN:ENST00000836384.1	LN:627
@SQ	SN:ENST00000836333.1	LN:1624
@SQ	SN:ENST00000516824.1	LN:299
@SQ	SN:ENST00000516187.1	LN:112
@SQ	SN:ENST00000516346.1	LN:108
@SQ	SN:ENST00000516663.1	LN:105
@SQ	SN:ENST00000727700.1	LN:819
@SQ	SN:ENST00000619838.1	LN:385
@SQ	SN:ENST00000457961.1	LN:720
@SQ	SN:ENST00000439805.1	LN:662
@SQ	SN:ENST00000421279.1	LN:868
@SQ	SN:ENST00000421675.1	LN:662
@SQ	SN:ENST00000755366.1	LN:2417
@SQ	SN:ENST00000455527.5	LN:996
@SQ	SN:ENST00000442584.2	LN:1033
@SQ	SN:ENST00000652723.1	LN:1639
@SQ	SN:ENST00000755553.1	LN:1042
@SQ	SN:ENST00000651670.1	LN:1123
@SQ	SN:ENST00000621243.1	LN:671
@SQ	SN:ENST00000415010.1	LN:1191
@SQ	SN:ENST00000614118.1	LN:713
@SQ	SN:ENST00000451913.1	LN:669
@SQ	SN:ENST00000422208.1	LN:265
@SQ	SN:ENST00000425158.1	LN:820
@SQ	SN:ENST00000651148.1	LN:2183
@SQ	SN:ENST00000439586.1	LN:1345
@SQ	SN:ENST00000425544.1	LN:1059
@SQ	SN:ENST00000766670.1	LN:1127
@SQ	SN:ENST00000766734.1	LN:321
@SQ	SN:ENST00000418221.1	LN:992
@SQ	SN:ENST00000431340.1	LN:443
@SQ	SN:ENST00000447526.1	LN:1213
@SQ	SN:ENST00000417434.1	LN:424
@SQ	SN:ENST00000454315.1	LN:1119
@SQ	SN:ENST00000445453.1	LN:368
@SQ	SN:ENST00000452458.1	LN:470
@SQ	SN:ENST00000793769.1	LN:282
@SQ	SN:ENST00000793767.1	LN:741
@SQ	SN:ENST00000432201.1	LN:673
@SQ	SN:ENST00000403990.2	LN:1110
@SQ	SN:ENST00000621514.1	LN:385
@SQ	SN:ENST00000767031.1	LN:752
@SQ	SN:ENST00000650816.1	LN:2421
@SQ	SN:ENST00000842839.1	LN:1096
@SQ	SN:ENST00000657784.1	LN:5792
@SQ	SN:ENST00000651700.2	LN:2542
@SQ	SN:ENST00000650791.1	LN:624
@SQ	SN:ENST00000651793.1	LN:1908
@SQ	SN:ENST00000652539.1	LN:966
@SQ	SN:ENST00000843132.1	LN:888
@SQ	SN:ENST00000843139.1	LN:985
@SQ	SN:ENST00000438677.2	LN:1642
@SQ	SN:ENST00000843016.1	LN:980
@SQ	SN:ENST00000843013.1	LN:765
@SQ	SN:ENST00000453955.1	LN:269
@SQ	SN:ENST00000845393.1	LN:865
@SQ	SN:ENST00000845392.1	LN:953
@SQ	SN:ENST00000253470.4	LN:837
@SQ	SN:ENST00000651367.1	LN:303
@SQ	SN:ENST00000806873.1	LN:572
@SQ	SN:ENST00000432613.1	LN:625
@SQ	SN:ENST00000455422.5	LN:1159
@SQ	SN:ENST00000311828.7	LN:329
@SQ	SN:ENST00000776360.1	LN:1061
@SQ	SN:ENST00000614700.1	LN:386
@SQ	SN:ENST00000434308.1	LN:558
@SQ	SN:ENST00000453312.1	LN:783
@SQ	SN:ENST00000454543.1	LN:1618
@SQ	SN:ENST00000438971.1	LN:294
@SQ	SN:ENST00000424401.1	LN:1745
@SQ	SN:ENST00000420090.1	LN:333
@SQ	SN:ENST00000766005.1	LN:1036
@SQ	SN:ENST00000766240.1	LN:1236
@SQ	SN:ENST00000766243.1	LN:1319
@SQ	SN:ENST00000382670.3	LN:1404
@SQ	SN:ENST00000766244.1	LN:2116
@SQ	SN:ENST00000766246.1	LN:841
@SQ	SN:ENST00000610661.1	LN:249
@SQ	SN:ENST00000434487.1	LN:259
@SQ	SN:ENST00000640033.2	LN:779
@SQ	SN:ENST00000426950.6	LN:1179
@SQ	SN:ENST00000383008.1	LN:1143
@SQ	SN:ENST00000426661.5	LN:2340
@SQ	SN:ENST00000450145.2	LN:560
@SQ	SN:ENST00000383005.8	LN:910
@SQ	SN:ENST00000287721.13	LN:1161
@SQ	SN:ENST00000383000.1	LN:1125
@SQ	SN:ENST00000433321.5	LN:2325
@SQ	SN:ENST00000432892.3	LN:457
@SQ	SN:ENST00000782187.1	LN:1169
@SQ	SN:ENST00000431358.2	LN:1114
@SQ	SN:ENST00000442145.5	LN:2340
@SQ	SN:ENST00000420524.4	LN:457
@SQ	SN:ENST00000457222.6	LN:1161
@SQ	SN:ENST00000440483.5	LN:666
@SQ	SN:ENST00000424594.1	LN:1125
@SQ	SN:ENST00000619815.4	LN:467
@SQ	SN:ENST00000423213.4	LN:457
@SQ	SN:ENST00000423647.6	LN:1171
@SQ	SN:ENST00000451548.6	LN:1161
@SQ	SN:ENST00000616275.4	LN:467
@SQ	SN:ENST00000622692.2	LN:457
@SQ	SN:ENST00000440215.5	LN:1179
@SQ	SN:ENST00000427622.5	LN:2325
@SQ	SN:ENST00000618346.2	LN:456
@SQ	SN:ENST00000718725.1	LN:872
@SQ	SN:ENST00000448518.1	LN:926
@SQ	SN:ENST00000448006.5	LN:2338
@SQ	SN:ENST00000598351.3	LN:457
@SQ	SN:ENST00000428845.6	LN:1161
@SQ	SN:ENST00000444056.1	LN:1125
@SQ	SN:ENST00000421178.2	LN:764
@SQ	SN:ENST00000457163.1	LN:923
@SQ	SN:ENST00000834807.1	LN:1130
@SQ	SN:ENST00000840322.1	LN:1486
@SQ	SN:ENST00000449381.1	LN:1145
@SQ	SN:ENST00000429463.1	LN:745
@SQ	SN:ENST00000449843.1	LN:468
@SQ	SN:ENST00000426129.1	LN:261
@SQ	SN:ENST00000849214.1	LN:649
@SQ	SN:ENST00000849216.1	LN:502
@SQ	SN:ENST00000276779.8	LN:1367
@SQ	SN:ENST00000757618.1	LN:807
@SQ	SN:ENST00000757622.1	LN:860
@SQ	SN:ENST00000757459.1	LN:2267
@SQ	SN:ENST00000757460.1	LN:2218
@SQ	SN:ENST00000757464.1	LN:2123
@SQ	SN:ENST00000757471.1	LN:945
@SQ	SN:ENST00000250805.5	LN:910
@SQ	SN:ENST00000650665.1	LN:1591
@SQ	SN:ENST00000445253.1	LN:427
@SQ	SN:ENST00000449963.1	LN:448
@SQ	SN:ENST00000848078.1	LN:1353
@SQ	SN:ENST00000434454.1	LN:1028
@SQ	SN:ENST00000612764.1	LN:241
@SQ	SN:ENST00000441642.1	LN:509
@SQ	SN:ENST00000841128.1	LN:2229
@SQ	SN:ENST00000841131.1	LN:1396
@SQ	SN:ENST00000841132.1	LN:1491
@SQ	SN:ENST00000841136.1	LN:1155
@SQ	SN:ENST00000338964.6	LN:914
@SQ	SN:ENST00000728297.1	LN:1298
@SQ	SN:ENST00000447105.1	LN:810
@SQ	SN:ENST00000651645.1	LN:1164
@SQ	SN:ENST00000787704.1	LN:1222
@SQ	SN:ENST00000787710.1	LN:1458
@SQ	SN:ENST00000787711.1	LN:1007
@SQ	SN:ENST00000787717.1	LN:1134
@SQ	SN:ENST00000787718.1	LN:1203
@SQ	SN:ENST00000429799.1	LN:1147
@SQ	SN:ENST00000787720.1	LN:1043
@SQ	SN:ENST00000787722.1	LN:957
@SQ	SN:ENST00000450910.1	LN:630
@SQ	SN:ENST00000456541.1	LN:142
@SQ	SN:ENST00000426936.1	LN:936
@SQ	SN:ENST00000430032.3	LN:279
@SQ	SN:ENST00000515957.1	LN:119
@SQ	SN:ENST00000516480.1	LN:119
@SQ	SN:ENST00000446466.1	LN:1136
@SQ	SN:ENST00000455560.1	LN:355
@SQ	SN:ENST00000425026.1	LN:1922
@SQ	SN:ENST00000445125.2	LN:1848
@SQ	SN:ENST00000515896.1	LN:152
@SQ	SN:ENST00000622087.1	LN:222
@SQ	SN:ENST00000618128.1	LN:586
@SQ	SN:ENST00000605663.1	LN:199
@SQ	SN:ENST00000604370.1	LN:208
@SQ	SN:ENST00000603467.1	LN:169
@SQ	SN:ENST00000619901.1	LN:243
@SQ	SN:ENST00000796787.1	LN:676
@SQ	SN:ENST00000796790.1	LN:1122
@SQ	SN:ENST00000796792.1	LN:1312
@SQ	SN:ENST00000620700.2	LN:1268
@SQ	SN:ENST00000651211.3	LN:1739
@SQ	SN:ENST00000796794.1	LN:1807
@SQ	SN:ENST00000796795.1	LN:1183
@SQ	SN:ENST00000796799.1	LN:1501
@SQ	SN:ENST00000796797.1	LN:1543
@SQ	SN:ENST00000796802.1	LN:548
@SQ	SN:ENST00000796801.1	LN:419
@SQ	SN:ENST00000796807.1	LN:630
@SQ	SN:ENST00000796809.1	LN:1416
@SQ	SN:ENST00000618763.1	LN:204
@SQ	SN:ENST00000616231.1	LN:511
@SQ	SN:ENST00000796820.1	LN:1322
@SQ	SN:ENST00000796821.1	LN:911
@SQ	SN:ENST00000555130.1	LN:1264
@SQ	SN:ENST00000557360.1	LN:1267
@SQ	SN:ENST00000553347.1	LN:1267
@SQ	SN:ENST00000557448.1	LN:1267
@SQ	SN:ENST00000603738.1	LN:1676
@SQ	SN:ENST00000331172.7	LN:1337
@SQ	SN:ENST00000605584.1	LN:1247
@SQ	SN:ENST00000614446.1	LN:254
@SQ	SN:ENST00000455231.3	LN:147
@SQ	SN:ENST00000426062.2	LN:394
@SQ	SN:ENST00000604178.1	LN:389
@SQ	SN:ENST00000452257.1	LN:1476
@SQ	SN:ENST00000421118.1	LN:1234
@SQ	SN:ENST00000420610.1	LN:8000
@SQ	SN:ENST00000651802.1	LN:2203
@SQ	SN:ENST00000651835.1	LN:1497
@SQ	SN:ENST00000438550.1	LN:371
@SQ	SN:ENST00000398758.2	LN:477
@SQ	SN:ENST00000488394.3	LN:292
@SQ	SN:ENST00000435433.1	LN:1213
@SQ	SN:ENST00000737327.1	LN:791
@SQ	SN:ENST00000737467.1	LN:782
@SQ	SN:ENST00000737468.1	LN:767
@SQ	SN:ENST00000420443.1	LN:635
@SQ	SN:ENST00000443820.2	LN:1767
@SQ	SN:ENST00000737332.1	LN:782
@SQ	SN:ENST00000737329.1	LN:941
@SQ	SN:ENST00000493160.5	LN:944
@SQ	SN:ENST00000737337.1	LN:919
@SQ	SN:ENST00000737338.1	LN:925
@SQ	SN:ENST00000382965.4	LN:149
@SQ	SN:ENST00000381172.3	LN:446
@SQ	SN:ENST00000737822.1	LN:928
@SQ	SN:ENST00000434773.1	LN:2384
@SQ	SN:ENST00000430517.1	LN:648
@SQ	SN:ENST00000662422.2	LN:1242
@SQ	SN:ENST00000651177.1	LN:9640
@SQ	SN:ENST00000338981.7	LN:10036
@SQ	SN:ENST00000418290.1	LN:1513
@SQ	SN:ENST00000360160.8	LN:2709
@SQ	SN:ENST00000336079.8	LN:4408
@SQ	SN:ENST00000412870.1	LN:582
@SQ	SN:ENST00000446621.1	LN:1786
@SQ	SN:ENST00000452645.1	LN:1634
@SQ	SN:ENST00000439217.1	LN:853
@SQ	SN:ENST00000428060.1	LN:556
@SQ	SN:ENST00000331397.8	LN:6529
@SQ	SN:ENST00000545955.6	LN:6174
@SQ	SN:ENST00000382896.9	LN:5239
@SQ	SN:ENST00000537580.6	LN:4008
@SQ	SN:ENST00000538878.6	LN:4092
@SQ	SN:ENST00000540140.6	LN:4170
@SQ	SN:ENST00000612274.5	LN:4104
@SQ	SN:ENST00000617789.5	LN:4200
@SQ	SN:ENST00000618474.5	LN:3795
@SQ	SN:ENST00000624098.3	LN:3636
@SQ	SN:ENST00000682913.1	LN:4179
@SQ	SN:ENST00000400275.2	LN:741
@SQ	SN:ENST00000362096.8	LN:4990
@SQ	SN:ENST00000329134.9	LN:4325
@SQ	SN:ENST00000382893.2	LN:1539
@SQ	SN:ENST00000752374.1	LN:437
@SQ	SN:ENST00000284856.4	LN:1337
@SQ	SN:ENST00000652544.1	LN:2919
@SQ	SN:ENST00000472227.5	LN:1816
@SQ	SN:ENST00000430079.5	LN:689
@SQ	SN:ENST00000250825.5	LN:510
@SQ	SN:ENST00000250823.5	LN:540
@SQ	SN:ENST00000458328.1	LN:305
@SQ	SN:ENST00000696463.1	LN:136
@SQ	SN:ENST00000435111.1	LN:540
@SQ	SN:ENST00000382872.5	LN:6617
@SQ	SN:ENST00000382868.5	LN:5338
@SQ	SN:ENST00000684976.1	LN:7194
@SQ	SN:ENST00000339174.9	LN:5310
@SQ	SN:ENST00000455254.1	LN:1263
@SQ	SN:ENST00000434164.1	LN:532
@SQ	SN:ENST00000428342.1	LN:171
@SQ	SN:ENST00000804523.1	LN:997
@SQ	SN:ENST00000423569.1	LN:204
@SQ	SN:ENST00000427212.2	LN:131
@SQ	SN:ENST00000421058.1	LN:495
@SQ	SN:ENST00000731060.1	LN:655
@SQ	SN:ENST00000731063.1	LN:1703
@SQ	SN:ENST00000731066.1	LN:837
@SQ	SN:ENST00000412493.1	LN:1151
@SQ	SN:ENST00000729374.1	LN:399
@SQ	SN:ENST00000770119.1	LN:1298
@SQ	SN:ENST00000516880.1	LN:132
@SQ	SN:ENST00000840368.1	LN:331
@SQ	SN:ENST00000516364.1	LN:107
@SQ	SN:ENST00000516514.1	LN:107
@SQ	SN:ENST00000651678.1	LN:6653
@SQ	SN:ENST00000835478.1	LN:805
@SQ	SN:ENST00000451854.1	LN:827
@SQ	SN:ENST00000604289.1	LN:336
@SQ	SN:ENST00000421205.2	LN:906
@SQ	SN:ENST00000635343.1	LN:890
@SQ	SN:ENST00000422712.1	LN:1306
@SQ	SN:ENST00000458667.1	LN:2032
@SQ	SN:ENST00000729288.1	LN:1695
@SQ	SN:ENST00000516506.1	LN:113
@SQ	SN:ENST00000516203.1	LN:116
@SQ	SN:ENST00000615048.1	LN:90
@SQ	SN:ENST00000729307.1	LN:1560
@SQ	SN:ENST00000435012.1	LN:1190
@SQ	SN:ENST00000445421.1	LN:515
@SQ	SN:ENST00000752432.1	LN:952
@SQ	SN:ENST00000618226.1	LN:398
@SQ	SN:ENST00000752436.1	LN:1505
@SQ	SN:ENST00000752437.1	LN:1026
@SQ	SN:ENST00000752440.1	LN:1739
@SQ	SN:ENST00000411487.1	LN:1580
@SQ	SN:ENST00000425789.1	LN:329
@SQ	SN:ENST00000412474.1	LN:445
@SQ	SN:ENST00000415776.1	LN:1125
@SQ	SN:ENST00000624960.1	LN:1581
@SQ	SN:ENST00000510392.1	LN:1100
@SQ	SN:ENST00000455085.1	LN:407
@SQ	SN:ENST00000418455.1	LN:438
@SQ	SN:ENST00000516704.1	LN:160
@SQ	SN:ENST00000443200.1	LN:321
@SQ	SN:ENST00000411756.1	LN:1225
@SQ	SN:ENST00000773847.1	LN:420
@SQ	SN:ENST00000773845.1	LN:483
@SQ	SN:ENST00000773846.1	LN:422
@SQ	SN:ENST00000429066.1	LN:328
@SQ	SN:ENST00000382867.4	LN:1961
@SQ	SN:ENST00000413320.1	LN:1266
@SQ	SN:ENST00000436723.1	LN:430
@SQ	SN:ENST00000413550.1	LN:854
@SQ	SN:ENST00000429883.1	LN:1604
@SQ	SN:ENST00000453983.1	LN:808
@SQ	SN:ENST00000452432.1	LN:430
@SQ	SN:ENST00000428380.1	LN:1279
@SQ	SN:ENST00000250838.6	LN:1960
@SQ	SN:ENST00000747888.1	LN:1275
@SQ	SN:ENST00000458706.1	LN:328
@SQ	SN:ENST00000747890.1	LN:771
@SQ	SN:ENST00000747893.1	LN:625
@SQ	SN:ENST00000421895.3	LN:1198
@SQ	SN:ENST00000440676.1	LN:396
@SQ	SN:ENST00000442391.1	LN:422
@SQ	SN:ENST00000516357.1	LN:160
@SQ	SN:ENST00000430287.1	LN:407
@SQ	SN:ENST00000442362.2	LN:1093
@SQ	SN:ENST00000623874.1	LN:1581
@SQ	SN:ENST00000425411.1	LN:1125
@SQ	SN:ENST00000416652.1	LN:492
@SQ	SN:ENST00000848900.1	LN:1739
@SQ	SN:ENST00000848895.1	LN:1553
@SQ	SN:ENST00000848898.1	LN:1516
@SQ	SN:ENST00000848894.1	LN:952
@SQ	SN:ENST00000436067.1	LN:329
@SQ	SN:ENST00000451397.1	LN:1580
@SQ	SN:ENST00000454958.1	LN:515
@SQ	SN:ENST00000426660.1	LN:1303
@SQ	SN:ENST00000776212.1	LN:1607
@SQ	SN:ENST00000776202.1	LN:816
@SQ	SN:ENST00000776214.1	LN:638
@SQ	SN:ENST00000419557.1	LN:2031
@SQ	SN:ENST00000614353.1	LN:90
@SQ	SN:ENST00000516144.1	LN:116
@SQ	SN:ENST00000516858.1	LN:113
@SQ	SN:ENST00000503144.1	LN:1300
@SQ	SN:ENST00000794388.1	LN:1507
@SQ	SN:ENST00000634531.1	LN:933
@SQ	SN:ENST00000641637.2	LN:906
@SQ	SN:ENST00000443934.1	LN:329
@SQ	SN:ENST00000455273.1	LN:1179
@SQ	SN:ENST00000823008.1	LN:596
@SQ	SN:ENST00000430663.2	LN:563
@SQ	SN:ENST00000516400.1	LN:162
@SQ	SN:ENST00000511770.1	LN:630
@SQ	SN:ENST00000510613.1	LN:1483
@SQ	SN:ENST00000423438.1	LN:492
@SQ	SN:ENST00000451909.1	LN:266
@SQ	SN:ENST00000439968.1	LN:331
@SQ	SN:ENST00000513521.1	LN:1002
@SQ	SN:ENST00000309834.8	LN:1038
@SQ	SN:ENST00000307393.3	LN:1395
@SQ	SN:ENST00000382856.2	LN:1374
@SQ	SN:ENST00000446387.1	LN:144
@SQ	SN:ENST00000433794.5	LN:1637
@SQ	SN:ENST00000447585.2	LN:2826
@SQ	SN:ENST00000776413.1	LN:1165
@SQ	SN:ENST00000776238.1	LN:406
@SQ	SN:ENST00000415230.1	LN:609
@SQ	SN:ENST00000509650.1	LN:231
@SQ	SN:ENST00000785016.1	LN:807
@SQ	SN:ENST00000785015.1	LN:597
@SQ	SN:ENST00000451061.5	LN:2724
@SQ	SN:ENST00000728750.1	LN:432
@SQ	SN:ENST00000432335.1	LN:1637
@SQ	SN:ENST00000344884.4	LN:1038
@SQ	SN:ENST00000432046.1	LN:144
@SQ	SN:ENST00000382852.1	LN:1390
@SQ	SN:ENST00000304790.3	LN:1444
@SQ	SN:ENST00000651734.1	LN:7093
@SQ	SN:ENST00000650923.1	LN:3528
@SQ	SN:ENST00000652699.1	LN:3969
@SQ	SN:ENST00000651396.1	LN:3935
@SQ	SN:ENST00000504503.1	LN:1000
@SQ	SN:ENST00000428070.1	LN:331
@SQ	SN:ENST00000514804.1	LN:343
@SQ	SN:ENST00000667260.1	LN:3840
@SQ	SN:ENST00000650897.1	LN:4224
@SQ	SN:ENST00000652153.1	LN:4408
@SQ	SN:ENST00000432915.1	LN:492
@SQ	SN:ENST00000454868.1	LN:628
@SQ	SN:ENST00000435142.1	LN:589
@SQ	SN:ENST00000516161.1	LN:162
@SQ	SN:ENST00000454643.1	LN:1155
@SQ	SN:ENST00000407745.1	LN:171
@SQ	SN:ENST00000657901.1	LN:1186
@SQ	SN:ENST00000850205.1	LN:1160
@SQ	SN:ENST00000651355.1	LN:2848
@SQ	SN:ENST00000850214.1	LN:319
@SQ	SN:ENST00000403487.2	LN:861
@SQ	SN:ENST00000382840.3	LN:243
@SQ	SN:ENST00000516957.1	LN:105
@SQ	SN:ENST00000447937.1	LN:920
@SQ	SN:ENST00000850331.1	LN:686
@SQ	SN:ENST00000615809.1	LN:842
@SQ	SN:ENST00000431768.2	LN:1005
@SQ	SN:ENST00000441139.6	LN:3484
@SQ	SN:ENST00000400605.5	LN:2770
@SQ	SN:ENST00000513194.2	LN:5229
@SQ	SN:ENST00000760992.1	LN:710
@SQ	SN:ENST00000760995.1	LN:543
@SQ	SN:ENST00000651484.1	LN:3118
@SQ	SN:ENST00000761026.1	LN:646
@SQ	SN:ENST00000761020.1	LN:441
@SQ	SN:ENST00000761007.1	LN:769
@SQ	SN:ENST00000407724.7	LN:1000
@SQ	SN:ENST00000588613.6	LN:1745
@SQ	SN:ENST00000789742.1	LN:1195
@SQ	SN:ENST00000688167.3	LN:1244
@SQ	SN:ENST00000686905.2	LN:2506
@SQ	SN:ENST00000693214.2	LN:2588
@SQ	SN:ENST00000789739.1	LN:2090
@SQ	SN:ENST00000789720.1	LN:1382
@SQ	SN:ENST00000789734.1	LN:851
@SQ	SN:ENST00000488280.2	LN:1779
@SQ	SN:ENST00000789730.1	LN:1043
@SQ	SN:ENST00000789723.1	LN:1346
@SQ	SN:ENST00000789744.1	LN:1151
@SQ	SN:ENST00000587095.2	LN:1417
@SQ	SN:ENST00000789745.1	LN:1272
@SQ	SN:ENST00000789724.1	LN:1447
@SQ	SN:ENST00000789732.1	LN:1997
@SQ	SN:ENST00000789748.1	LN:367
@SQ	SN:ENST00000789733.1	LN:1862
@SQ	SN:ENST00000700762.1	LN:1533
@SQ	SN:ENST00000789740.1	LN:2090
@SQ	SN:ENST00000789727.1	LN:698
@SQ	SN:ENST00000789725.1	LN:1252
@SQ	SN:ENST00000445715.6	LN:1574
@SQ	SN:ENST00000789736.1	LN:872
@SQ	SN:ENST00000789737.1	LN:1982
@SQ	SN:ENST00000789746.1	LN:556
@SQ	SN:ENST00000789741.1	LN:802
@SQ	SN:ENST00000585549.5	LN:378
@SQ	SN:ENST00000789747.1	LN:1948
@SQ	SN:ENST00000592697.1	LN:841
@SQ	SN:ENST00000586015.1	LN:570
@SQ	SN:ENST00000566193.1	LN:2666
@SQ	SN:ENST00000317961.9	LN:6825
@SQ	SN:ENST00000541639.5	LN:5579
@SQ	SN:ENST00000382806.6	LN:5134
@SQ	SN:ENST00000652994.1	LN:5625
@SQ	SN:ENST00000772853.1	LN:696
@SQ	SN:ENST00000616477.1	LN:371
@SQ	SN:ENST00000422174.1	LN:918
@SQ	SN:ENST00000450781.1	LN:723
@SQ	SN:ENST00000420174.1	LN:1098
@SQ	SN:ENST00000657696.1	LN:1892
@SQ	SN:ENST00000662223.1	LN:1917
@SQ	SN:ENST00000667496.1	LN:4474
@SQ	SN:ENST00000755217.1	LN:1021
@SQ	SN:ENST00000622542.1	LN:298
@SQ	SN:ENST00000361365.7	LN:1339
@SQ	SN:ENST00000382772.3	LN:746
@SQ	SN:ENST00000651369.1	LN:825
@SQ	SN:ENST00000440297.1	LN:1026
@SQ	SN:ENST00000629237.2	LN:848
@SQ	SN:ENST00000415994.1	LN:1181
@SQ	SN:ENST00000406090.1	LN:455
@SQ	SN:ENST00000449858.2	LN:1001
@SQ	SN:ENST00000423409.1	LN:219
@SQ	SN:ENST00000527562.1	LN:983
@SQ	SN:ENST00000418578.1	LN:312
@SQ	SN:ENST00000750840.1	LN:1573
@SQ	SN:ENST00000696464.1	LN:4158
@SQ	SN:ENST00000696465.1	LN:3335
@SQ	SN:ENST00000436364.1	LN:984
@SQ	SN:ENST00000437359.1	LN:1052
@SQ	SN:ENST00000382764.1	LN:878
@SQ	SN:ENST00000717385.1	LN:1029
@SQ	SN:ENST00000717386.1	LN:1071
@SQ	SN:ENST00000456360.5	LN:940
@SQ	SN:ENST00000428616.1	LN:226
@SQ	SN:ENST00000660183.1	LN:2858
@SQ	SN:ENST00000451162.1	LN:947
@SQ	SN:ENST00000303979.7	LN:915
@SQ	SN:ENST00000382759.2	LN:1389
@SQ	SN:ENST00000456659.1	LN:717
@SQ	SN:ENST00000383020.7	LN:1921
@SQ	SN:ENST00000452426.1	LN:721
@SQ	SN:ENST00000382707.6	LN:1921
@SQ	SN:ENST00000652128.1	LN:1942
@SQ	SN:ENST00000604924.1	LN:333
@SQ	SN:ENST00000452415.1	LN:1567
@SQ	SN:ENST00000434481.1	LN:1766
@SQ	SN:ENST00000441913.1	LN:500
@SQ	SN:ENST00000447168.1	LN:1651
@SQ	SN:ENST00000620993.1	LN:318
@SQ	SN:ENST00000651708.2	LN:7353
@SQ	SN:ENST00000414540.1	LN:605
@SQ	SN:ENST00000382680.5	LN:1921
@SQ	SN:ENST00000418956.2	LN:1491
@SQ	SN:ENST00000509611.1	LN:723
@SQ	SN:ENST00000382658.5	LN:1773
@SQ	SN:ENST00000382659.7	LN:1882
@SQ	SN:ENST00000426983.1	LN:750
@SQ	SN:ENST00000445405.1	LN:1157
@SQ	SN:ENST00000733073.1	LN:1005
@SQ	SN:ENST00000426526.1	LN:701
@SQ	SN:ENST00000449148.1	LN:1433
@SQ	SN:ENST00000846705.1	LN:1004
@SQ	SN:ENST00000846708.1	LN:700
@SQ	SN:ENST00000453726.1	LN:309
@SQ	SN:ENST00000444617.1	LN:696
@SQ	SN:ENST00000440679.1	LN:1015
@SQ	SN:ENST00000442090.1	LN:332
@SQ	SN:ENST00000303804.5	LN:1238
@SQ	SN:ENST00000417910.5	LN:745
@SQ	SN:ENST00000775784.1	LN:1184
@SQ	SN:ENST00000419158.1	LN:2939
@SQ	SN:ENST00000775785.1	LN:417
@SQ	SN:ENST00000253848.4	LN:943
@SQ	SN:ENST00000774613.1	LN:1063
@SQ	SN:ENST00000774327.1	LN:873
@SQ	SN:ENST00000303766.12	LN:1862
@SQ	SN:ENST00000454978.2	LN:1810
@SQ	SN:ENST00000440136.1	LN:739
@SQ	SN:ENST00000453474.1	LN:324
@SQ	SN:ENST00000423480.1	LN:476
@SQ	SN:ENST00000400581.2	LN:1562
@SQ	SN:ENST00000427496.1	LN:604
@SQ	SN:ENST00000303922.8	LN:2072
@SQ	SN:ENST00000420346.1	LN:1263
@SQ	SN:ENST00000558356.1	LN:1505
@SQ	SN:ENST00000433481.1	LN:731
@SQ	SN:ENST00000250831.6	LN:1946
@SQ	SN:ENST00000446299.6	LN:2955
@SQ	SN:ENST00000253838.4	LN:943
@SQ	SN:ENST00000801163.1	LN:1184
@SQ	SN:ENST00000801164.1	LN:1478
@SQ	SN:ENST00000439653.1	LN:745
@SQ	SN:ENST00000303728.5	LN:1238
@SQ	SN:ENST00000439309.1	LN:332
@SQ	SN:ENST00000445813.1	LN:1015
@SQ	SN:ENST00000434374.1	LN:697
@SQ	SN:ENST00000773077.1	LN:1002
@SQ	SN:ENST00000432672.1	LN:318
@SQ	SN:ENST00000417699.1	LN:1491
@SQ	SN:ENST00000612840.1	LN:297
@SQ	SN:ENST00000726065.1	LN:1113
@SQ	SN:ENST00000451071.5	LN:1156
@SQ	SN:ENST00000434179.1	LN:700
@SQ	SN:ENST00000821993.1	LN:623
@SQ	SN:ENST00000821995.1	LN:691
@SQ	SN:ENST00000424230.1	LN:894
@SQ	SN:ENST00000416110.1	LN:166
@SQ	SN:ENST00000613297.1	LN:452
@SQ	SN:ENST00000442535.1	LN:1213
@SQ	SN:ENST00000436568.1	LN:1346
@SQ	SN:ENST00000331070.8	LN:1206
@SQ	SN:ENST00000382585.2	LN:321
@SQ	SN:ENST00000422002.1	LN:759
@SQ	SN:ENST00000436338.1	LN:762
@SQ	SN:ENST00000428264.1	LN:1465
@SQ	SN:ENST00000438459.1	LN:816
@SQ	SN:ENST00000405239.6	LN:4335
@SQ	SN:ENST00000540248.5	LN:3268
@SQ	SN:ENST00000426000.6	LN:1846
@SQ	SN:ENST00000382449.5	LN:3791
@SQ	SN:ENST00000382440.6	LN:4065
@SQ	SN:ENST00000382433.4	LN:2405
@SQ	SN:ENST00000812034.1	LN:1025
@SQ	SN:ENST00000416956.1	LN:639
@SQ	SN:ENST00000516116.1	LN:138
@SQ	SN:ENST00000812043.1	LN:1632
@SQ	SN:ENST00000662956.1	LN:102
@SQ	SN:ENST00000812044.1	LN:771
@SQ	SN:ENST00000812042.1	LN:805
@SQ	SN:ENST00000812040.1	LN:614
@SQ	SN:ENST00000422655.1	LN:198
@SQ	SN:ENST00000444350.1	LN:727
@SQ	SN:ENST00000448575.5	LN:1157
@SQ	SN:ENST00000812119.1	LN:1113
@SQ	SN:ENST00000444014.1	LN:672
@SQ	SN:ENST00000812264.1	LN:1306
@SQ	SN:ENST00000434110.1	LN:1433
@SQ	SN:ENST00000729927.1	LN:1515
@SQ	SN:ENST00000445573.1	LN:403
@SQ	SN:ENST00000425912.1	LN:695
@SQ	SN:ENST00000431260.1	LN:1014
@SQ	SN:ENST00000444494.1	LN:332
@SQ	SN:ENST00000343584.11	LN:444
@SQ	SN:ENST00000442113.1	LN:1116
@SQ	SN:ENST00000457708.1	LN:443
@SQ	SN:ENST00000445112.1	LN:563
@SQ	SN:ENST00000516872.1	LN:164
@SQ	SN:ENST00000449393.1	LN:573
@SQ	SN:ENST00000434556.1	LN:343
@SQ	SN:ENST00000418213.1	LN:1177
@SQ	SN:ENST00000418624.1	LN:239
@SQ	SN:ENST00000421995.1	LN:1570
@SQ	SN:ENST00000414395.1	LN:483
@SQ	SN:ENST00000417797.1	LN:480
@SQ	SN:ENST00000427537.1	LN:717
@SQ	SN:ENST00000631331.1	LN:344
@SQ	SN:ENST00000450481.1	LN:570
@SQ	SN:ENST00000516108.1	LN:154
@SQ	SN:ENST00000437794.1	LN:597
@SQ	SN:ENST00000415662.1	LN:323
@SQ	SN:ENST00000427963.1	LN:1207
@SQ	SN:ENST00000440624.1	LN:327
@SQ	SN:ENST00000306882.4	LN:2321
@SQ	SN:ENST00000382407.1	LN:2227
@SQ	SN:ENST00000414121.1	LN:1282
@SQ	SN:ENST00000435696.1	LN:412
@SQ	SN:ENST00000431405.1	LN:881
@SQ	SN:ENST00000438294.1	LN:1609
@SQ	SN:ENST00000762330.1	LN:1012
@SQ	SN:ENST00000762327.1	LN:1772
@SQ	SN:ENST00000445264.2	LN:512
@SQ	SN:ENST00000417252.2	LN:1298
@SQ	SN:ENST00000752181.1	LN:2856
@SQ	SN:ENST00000752192.1	LN:935
@SQ	SN:ENST00000441091.1	LN:490
@SQ	SN:ENST00000418278.1	LN:595
@SQ	SN:ENST00000306853.1	LN:795
@SQ	SN:ENST00000418188.1	LN:3724
@SQ	SN:ENST00000735435.1	LN:1390
@SQ	SN:ENST00000624333.2	LN:397
@SQ	SN:ENST00000423852.4	LN:1506
@SQ	SN:ENST00000398377.4	LN:1060
@SQ	SN:ENST00000485099.3	LN:259
@SQ	SN:ENST00000433767.1	LN:207
@SQ	SN:ENST00000719987.1	LN:1590
@SQ	SN:ENST00000413372.1	LN:782
@SQ	SN:ENST00000420675.1	LN:2328
@SQ	SN:ENST00000509776.2	LN:169
@SQ	SN:ENST00000815376.1	LN:1267
@SQ	SN:ENST00000624575.2	LN:75
@SQ	SN:ENST00000447471.1	LN:895
@SQ	SN:ENST00000833217.1	LN:439
@SQ	SN:ENST00000441906.1	LN:166
@SQ	SN:ENST00000413946.1	LN:574
@SQ	SN:ENST00000443152.1	LN:1243
@SQ	SN:ENST00000420149.1	LN:1346
@SQ	SN:ENST00000382392.5	LN:1206
@SQ	SN:ENST00000615850.1	LN:321
@SQ	SN:ENST00000432862.1	LN:727
@SQ	SN:ENST00000425589.1	LN:751
@SQ	SN:ENST00000416040.1	LN:1279
@SQ	SN:ENST00000445313.1	LN:801
@SQ	SN:ENST00000382365.7	LN:3417
@SQ	SN:ENST00000315357.9	LN:3277
@SQ	SN:ENST00000446723.4	LN:3372
@SQ	SN:ENST00000415508.6	LN:3277
@SQ	SN:ENST00000382314.6	LN:3910
@SQ	SN:ENST00000449750.7	LN:3271
@SQ	SN:ENST00000682740.1	LN:4272
@SQ	SN:ENST00000382432.9	LN:2405
@SQ	SN:ENST00000440066.6	LN:1891
@SQ	SN:ENST00000382296.4	LN:2048
@SQ	SN:ENST00000634662.1	LN:1832
@SQ	SN:ENST00000616864.1	LN:791
@SQ	SN:ENST00000440402.1	LN:1276
@SQ	SN:ENST00000618453.1	LN:749
@SQ	SN:ENST00000451173.1	LN:805
@SQ	SN:ENST00000382287.5	LN:1206
@SQ	SN:ENST00000618574.1	LN:321
@SQ	SN:ENST00000456123.1	LN:1346
@SQ	SN:ENST00000454995.1	LN:1243
@SQ	SN:ENST00000619436.1	LN:415
@SQ	SN:ENST00000772950.1	LN:864
@SQ	SN:ENST00000724319.1	LN:439
@SQ	SN:ENST00000820371.1	LN:724
@SQ	SN:ENST00000820372.1	LN:936
@SQ	SN:ENST00000423333.1	LN:912
@SQ	SN:ENST00000624491.2	LN:75
@SQ	SN:ENST00000427373.6	LN:1585
@SQ	SN:ENST00000416803.1	LN:2410
@SQ	SN:ENST00000447588.1	LN:903
@SQ	SN:ENST00000413867.1	LN:207
@SQ	SN:ENST00000416946.1	LN:1653
@SQ	SN:ENST00000606439.2	LN:259
@SQ	SN:ENST00000623198.2	LN:397
@SQ	SN:ENST00000848543.1	LN:739
@SQ	SN:ENST00000333235.3	LN:3724
@SQ	SN:ENST00000306641.1	LN:795
@SQ	SN:ENST00000419538.1	LN:439
@SQ	SN:ENST00000437571.1	LN:379
@SQ	SN:ENST00000825426.1	LN:3895
@SQ	SN:ENST00000441780.1	LN:1299
@SQ	SN:ENST00000421819.1	LN:517
@SQ	SN:ENST00000801027.1	LN:996
@SQ	SN:ENST00000411668.1	LN:1613
@SQ	SN:ENST00000424581.1	LN:829
@SQ	SN:ENST00000412220.1	LN:421
@SQ	SN:ENST00000447528.1	LN:1279
@SQ	SN:ENST00000306609.5	LN:2366
@SQ	SN:ENST00000361963.3	LN:2177
@SQ	SN:ENST00000604436.1	LN:327
@SQ	SN:ENST00000431179.1	LN:1232
@SQ	SN:ENST00000426293.1	LN:308
@SQ	SN:ENST00000443911.1	LN:597
@SQ	SN:ENST00000430729.1	LN:455
@SQ	SN:ENST00000516617.1	LN:154
@SQ	SN:ENST00000417334.1	LN:344
@SQ	SN:ENST00000429406.1	LN:715
@SQ	SN:ENST00000412165.1	LN:485
@SQ	SN:ENST00000449659.1	LN:483
@SQ	SN:ENST00000451423.1	LN:1554
@SQ	SN:ENST00000414751.1	LN:326
@SQ	SN:ENST00000420889.1	LN:959
@SQ	SN:ENST00000421750.1	LN:331
@SQ	SN:ENST00000412737.1	LN:573
@SQ	SN:ENST00000419224.1	LN:558
@SQ	SN:ENST00000516816.1	LN:164
@SQ	SN:ENST00000420603.1	LN:432
@SQ	SN:ENST00000440468.1	LN:1116
@SQ	SN:ENST00000306589.7	LN:444
@SQ	SN:ENST00000436690.1	LN:332
@SQ	SN:ENST00000451661.1	LN:1014
@SQ	SN:ENST00000421008.1	LN:661
@SQ	SN:ENST00000437934.1	LN:318
@SQ	SN:ENST00000764955.1	LN:1324
@SQ	SN:ENST00000764957.1	LN:1762
@SQ	SN:ENST00000764959.1	LN:1287
@SQ	SN:ENST00000411536.1	LN:1392
@SQ	SN:ENST00000764954.1	LN:1025
@SQ	SN:ENST00000765189.1	LN:1306
@SQ	SN:ENST00000400476.3	LN:1319
@SQ	SN:ENST00000448881.5	LN:1157
@SQ	SN:ENST00000764963.1	LN:592
@SQ	SN:ENST00000764964.1	LN:771
@SQ	SN:ENST00000439103.1	LN:200
@SQ	SN:ENST00000696462.1	LN:102
@SQ	SN:ENST00000426199.1	LN:223
@SQ	SN:ENST00000515987.1	LN:138
@SQ	SN:ENST00000367272.4	LN:1671
@SQ	SN:ENST00000764965.1	LN:830
@SQ	SN:ENST00000517139.1	LN:104
@SQ	SN:ENST00000417124.1	LN:323
@SQ	SN:ENST00000725547.1	LN:766
@SQ	SN:ENST00000725554.1	LN:898
@SQ	SN:ENST00000344424.4	LN:659
@SQ	SN:ENST00000619329.1	LN:111
@SQ	SN:ENST00000725774.1	LN:360
@SQ	SN:ENST00000258589.8	LN:1605
@SQ	SN:ENST00000420810.1	LN:319
@SQ	SN:ENST00000456738.1	LN:342
@SQ	SN:ENST00000435945.1	LN:2337
@SQ	SN:ENST00000435741.1	LN:640
@SQ	SN:ENST00000431853.1	LN:245
@SQ	SN:ENST00000810723.1	LN:267
@SQ	SN:ENST00000850721.1	LN:697
@SQ	SN:ENST00000850723.1	LN:694
@SQ	SN:ENST00000850725.1	LN:519
@SQ	SN:ENST00000711258.1	LN:992
@SQ	SN:ENST00000711259.1	LN:250
@SQ	SN:ENST00000711260.1	LN:2594
@SQ	SN:ENST00000711264.1	LN:2496
@SQ	SN:ENST00000711265.1	LN:658
@SQ	SN:ENST00000850734.1	LN:454
@SQ	SN:ENST00000711266.1	LN:334
@SQ	SN:ENST00000711267.1	LN:880
@SQ	SN:ENST00000711286.1	LN:2038
@SQ	SN:ENST00000850823.1	LN:4232
@SQ	SN:ENST00000711268.1	LN:773
@SQ	SN:ENST00000850720.1	LN:1228
@SQ	SN:ENST00000711272.1	LN:1437
@SQ	SN:ENST00000850696.1	LN:888
@SQ	SN:ENST00000850697.1	LN:1671
@SQ	SN:ENST00000711270.1	LN:1306
@SQ	SN:ENST00000387314.1	LN:71
@SQ	SN:ENST00000389680.2	LN:954
@SQ	SN:ENST00000387342.1	LN:69
@SQ	SN:ENST00000387347.2	LN:1559
@SQ	SN:ENST00000386347.1	LN:75
@SQ	SN:ENST00000361390.2	LN:956
@SQ	SN:ENST00000387365.1	LN:69
@SQ	SN:ENST00000387372.1	LN:72
@SQ	SN:ENST00000387377.1	LN:68
@SQ	SN:ENST00000361453.3	LN:1042
@SQ	SN:ENST00000387382.1	LN:68
@SQ	SN:ENST00000387392.1	LN:69
@SQ	SN:ENST00000387400.1	LN:73
@SQ	SN:ENST00000387405.1	LN:66
@SQ	SN:ENST00000387409.1	LN:66
@SQ	SN:ENST00000361624.2	LN:1542
@SQ	SN:ENST00000387416.2	LN:69
@SQ	SN:ENST00000387419.1	LN:68
@SQ	SN:ENST00000361739.1	LN:684
@SQ	SN:ENST00000387421.1	LN:70
@SQ	SN:ENST00000361851.1	LN:207
@SQ	SN:ENST00000361899.2	LN:681
@SQ	SN:ENST00000362079.2	LN:784
@SQ	SN:ENST00000387429.1	LN:68
@SQ	SN:ENST00000361227.2	LN:346
@SQ	SN:ENST00000387439.1	LN:65
@SQ	SN:ENST00000361335.1	LN:297
@SQ	SN:ENST00000361381.2	LN:1378
@SQ	SN:ENST00000387441.1	LN:69
@SQ	SN:ENST00000387449.1	LN:59
@SQ	SN:ENST00000387456.1	LN:71
@SQ	SN:ENST00000361567.2	LN:1812
@SQ	SN:ENST00000361681.2	LN:525
@SQ	SN:ENST00000387459.1	LN:69
@SQ	SN:ENST00000361789.2	LN:1141
@SQ	SN:ENST00000387460.2	LN:66
@SQ	SN:ENST00000387461.2	LN:68
@PG	ID:nucmer	PN:nucmer	VN:4.0.1	CL:"nucmer -f --maxmatch -l 20 -c 0 -t 20 data/gencode/gencode.v47.basic.annotation.fmted.fa xenium_probeset_results/human_lung_10pl_all/fwd_oriented.fa --sam-long=xenium_probeset_results/human_lung_10pl_all/track.sam"
ENSG00000186891|TNFRSF18|157_1	0	ENST00000328596.10	309	30	40M	*	0	0	ggggaaattcagttttggcttccagtgtatcgactgtgcc	*	NM:i:0	MD:Z:348
ENSG00000186891|TNFRSF18|157_1	0	ENST00000379268.7	330	30	40M	*	0	0	ggggaaattcagttttggcttccagtgtatcgactgtgcc	*	NM:i:0	MD:Z:369
ENSG00000186891|TNFRSF18|157_1	0	ENST00000486728.5	310	30	40M	*	0	0	ggggaaattcagttttggcttccagtgtatcgactgtgcc	*	NM:i:0	MD:Z:349
ENSG00000186891|TNFRSF18|157_1	0	ENST00000379265.5	309	30	40M	*	0	0	ggggaaattcagttttggcttccagtgtatcgactgtgcc	*	NM:i:0	MD:Z:348
ENSG00000078900|TP73|61_1	0	ENST00000378280.5	19	30	40M	*	0	0	gaactaagggagatgggaaaagcgaaaatgccaacaaacg	*	NM:i:0	MD:Z:58
ENSG00000078900|TP73|61_1	0	ENST00000378285.5	19	30	40M	*	0	0	gaactaagggagatgggaaaagcgaaaatgccaacaaacg	*	NM:i:0	MD:Z:58
ENSG00000078900|TP73|61_1	0	ENST00000378288.8	19	30	40M	*	0	0	gaactaagggagatgggaaaagcgaaaatgccaacaaacg	*	NM:i:0	MD:Z:58
ENSG00000078900|TP73|61_2	0	ENST00000378295.9	607	30	40M	*	0	0	aaactctactgccagatcgccaagacatgccccatccaga	*	NM:i:0	MD:Z:646
ENSG00000078900|TP73|61_2	0	ENST00000604074.5	603	30	40M	*	0	0	aaactctactgccagatcgccaagacatgccccatccaga	*	NM:i:0	MD:Z:642
ENSG00000078900|TP73|61_2	0	ENST00000603362.6	558	30	40M	*	0	0	aaactctactgccagatcgccaagacatgccccatccaga	*	NM:i:0	MD:Z:597
ENSG00000078900|TP73|61_2	0	ENST00000604479.6	558	30	40M	*	0	0	aaactctactgccagatcgccaagacatgccccatccaga	*	NM:i:0	MD:Z:597
ENSG00000078900|TP73|61_2	0	ENST00000354437.8	558	30	40M	*	0	0	aaactctactgccagatcgccaagacatgccccatccaga	*	NM:i:0	MD:Z:597
ENSG00000078900|TP73|61_2	0	ENST00000713570.1	615	30	40M	*	0	0	aaactctactgccagatcgccaagacatgccccatccaga	*	NM:i:0	MD:Z:654
ENSG00000078900|TP73|61_2	0	ENST00000713572.1	560	30	40M	*	0	0	aaactctactgccagatcgccaagacatgccccatccaga	*	NM:i:0	MD:Z:599
ENSG00000078900|TP73|61_2	0	ENST00000378280.5	535	30	40M	*	0	0	aaactctactgccagatcgccaagacatgccccatccaga	*	NM:i:0	MD:Z:574
ENSG00000078900|TP73|61_2	0	ENST00000378285.5	535	30	40M	*	0	0	aaactctactgccagatcgccaagacatgccccatccaga	*	NM:i:0	MD:Z:574
ENSG00000078900|TP73|61_2	0	ENST00000378288.8	535	30	40M	*	0	0	aaactctactgccagatcgccaagacatgccccatccaga	*	NM:i:0	MD:Z:574
ENSG00000078900|TP73|61_2	0	ENST00000378290.4	356	30	40M	*	0	0	aaactctactgccagatcgccaagacatgccccatccaga	*	NM:i:0	MD:Z:395
ENSG00000078900|TP73|61_3	0	ENST00000378295.9	895	30	40M	*	0	0	gggacggaattcaccaccatcctgtacaacttcatgtgta	*	NM:i:0	MD:Z:934
ENSG00000078900|TP73|61_3	0	ENST00000604074.5	891	30	40M	*	0	0	gggacggaattcaccaccatcctgtacaacttcatgtgta	*	NM:i:0	MD:Z:930
ENSG00000078900|TP73|61_3	0	ENST00000603362.6	846	30	40M	*	0	0	gggacggaattcaccaccatcctgtacaacttcatgtgta	*	NM:i:0	MD:Z:885
ENSG00000078900|TP73|61_3	0	ENST00000604479.6	846	30	40M	*	0	0	gggacggaattcaccaccatcctgtacaacttcatgtgta	*	NM:i:0	MD:Z:885
ENSG00000078900|TP73|61_3	0	ENST00000354437.8	846	30	40M	*	0	0	gggacggaattcaccaccatcctgtacaacttcatgtgta	*	NM:i:0	MD:Z:885
ENSG00000078900|TP73|61_3	0	ENST00000713570.1	903	30	40M	*	0	0	gggacggaattcaccaccatcctgtacaacttcatgtgta	*	NM:i:0	MD:Z:942
ENSG00000078900|TP73|61_3	0	ENST00000713572.1	848	30	40M	*	0	0	gggacggaattcaccaccatcctgtacaacttcatgtgta	*	NM:i:0	MD:Z:887
ENSG00000078900|TP73|61_3	0	ENST00000378280.5	823	30	40M	*	0	0	gggacggaattcaccaccatcctgtacaacttcatgtgta	*	NM:i:0	MD:Z:862
ENSG00000078900|TP73|61_3	0	ENST00000378285.5	823	30	40M	*	0	0	gggacggaattcaccaccatcctgtacaacttcatgtgta	*	NM:i:0	MD:Z:862
ENSG00000078900|TP73|61_3	0	ENST00000378288.8	823	30	40M	*	0	0	gggacggaattcaccaccatcctgtacaacttcatgtgta	*	NM:i:0	MD:Z:862
ENSG00000078900|TP73|61_3	0	ENST00000378290.4	644	30	40M	*	0	0	gggacggaattcaccaccatcctgtacaacttcatgtgta	*	NM:i:0	MD:Z:683
ENSG00000078900|TP73|61_4	0	ENST00000378295.9	1681	30	40M	*	0	0	tatttcacctcccaagggttacagagcatttaccacctgc	*	NM:i:0	MD:Z:1720
ENSG00000078900|TP73|61_4	0	ENST00000604479.6	1344	30	40M	*	0	0	tatttcacctcccaagggttacagagcatttaccacctgc	*	NM:i:0	MD:Z:1383
ENSG00000078900|TP73|61_4	0	ENST00000713570.1	1689	30	40M	*	0	0	tatttcacctcccaagggttacagagcatttaccacctgc	*	NM:i:0	MD:Z:1728
ENSG00000078900|TP73|61_4	0	ENST00000713572.1	1634	30	40M	*	0	0	tatttcacctcccaagggttacagagcatttaccacctgc	*	NM:i:0	MD:Z:1673
ENSG00000078900|TP73|61_4	0	ENST00000378280.5	1460	30	40M	*	0	0	tatttcacctcccaagggttacagagcatttaccacctgc	*	NM:i:0	MD:Z:1499
ENSG00000078900|TP73|61_4	0	ENST00000378288.8	1609	30	40M	*	0	0	tatttcacctcccaagggttacagagcatttaccacctgc	*	NM:i:0	MD:Z:1648
ENSG00000078900|TP73|61_4	0	ENST00000378290.4	1430	30	40M	*	0	0	tatttcacctcccaagggttacagagcatttaccacctgc	*	NM:i:0	MD:Z:1469
ENSG00000078900|TP73|61_5	0	ENST00000378295.9	2398	30	40M	*	0	0	cgacttccaggcttcatcctagagactgtcatctcccaac	*	NM:i:0	MD:Z:2437
ENSG00000078900|TP73|61_5	0	ENST00000604074.5	2012	30	40M	*	0	0	cgacttccaggcttcatcctagagactgtcatctcccaac	*	NM:i:0	MD:Z:2051
ENSG00000078900|TP73|61_5	0	ENST00000713570.1	2406	30	40M	*	0	0	cgacttccaggcttcatcctagagactgtcatctcccaac	*	NM:i:0	MD:Z:2445
ENSG00000078900|TP73|61_5	0	ENST00000713572.1	2351	30	40M	*	0	0	cgacttccaggcttcatcctagagactgtcatctcccaac	*	NM:i:0	MD:Z:2390
ENSG00000078900|TP73|61_5	0	ENST00000378288.8	2326	30	40M	*	0	0	cgacttccaggcttcatcctagagactgtcatctcccaac	*	NM:i:0	MD:Z:2365
ENSG00000078900|TP73|61_6	0	ENST00000378295.9	2457	30	40M	*	0	0	ggaaaggatcctctttgctgatggactgccaaaaagtatt	*	NM:i:0	MD:Z:2496
ENSG00000078900|TP73|61_6	0	ENST00000604074.5	2071	30	40M	*	0	0	ggaaaggatcctctttgctgatggactgccaaaaagtatt	*	NM:i:0	MD:Z:2110
ENSG00000078900|TP73|61_6	0	ENST00000713570.1	2465	30	40M	*	0	0	ggaaaggatcctctttgctgatggactgccaaaaagtatt	*	NM:i:0	MD:Z:2504
ENSG00000078900|TP73|61_6	0	ENST00000713572.1	2410	30	40M	*	0	0	ggaaaggatcctctttgctgatggactgccaaaaagtatt	*	NM:i:0	MD:Z:2449
ENSG00000078900|TP73|61_6	0	ENST00000378288.8	2385	30	40M	*	0	0	ggaaaggatcctctttgctgatggactgccaaaaagtatt	*	NM:i:0	MD:Z:2424
ENSG00000078900|TP73|61_7	0	ENST00000378295.9	2533	30	40M	*	0	0	ccaagtgactgtgtctgaaacaccagtgtattttcaggga	*	NM:i:0	MD:Z:2572
ENSG00000078900|TP73|61_7	0	ENST00000604074.5	2147	30	40M	*	0	0	ccaagtgactgtgtctgaaacaccagtgtattttcaggga	*	NM:i:0	MD:Z:2186
ENSG00000078900|TP73|61_7	0	ENST00000713570.1	2541	30	40M	*	0	0	ccaagtgactgtgtctgaaacaccagtgtattttcaggga	*	NM:i:0	MD:Z:2580
ENSG00000078900|TP73|61_7	0	ENST00000713572.1	2486	30	40M	*	0	0	ccaagtgactgtgtctgaaacaccagtgtattttcaggga	*	NM:i:0	MD:Z:2525
ENSG00000078900|TP73|61_7	0	ENST00000378288.8	2461	30	40M	*	0	0	ccaagtgactgtgtctgaaacaccagtgtattttcaggga	*	NM:i:0	MD:Z:2500
ENSG00000078900|TP73|61_8	0	ENST00000378295.9	2692	30	40M	*	0	0	aacaaccacagtgttgctgaaattggagaaaactggggag	*	NM:i:0	MD:Z:2731
ENSG00000078900|TP73|61_8	0	ENST00000604074.5	2306	30	40M	*	0	0	aacaaccacagtgttgctgaaattggagaaaactggggag	*	NM:i:0	MD:Z:2345
ENSG00000078900|TP73|61_8	0	ENST00000713570.1	2700	30	40M	*	0	0	aacaaccacagtgttgctgaaattggagaaaactggggag	*	NM:i:0	MD:Z:2739
ENSG00000078900|TP73|61_8	0	ENST00000713572.1	2645	30	40M	*	0	0	aacaaccacagtgttgctgaaattggagaaaactggggag	*	NM:i:0	MD:Z:2684
ENSG00000078900|TP73|61_8	0	ENST00000378288.8	2620	30	40M	*	0	0	aacaaccacagtgttgctgaaattggagaaaactggggag	*	NM:i:0	MD:Z:2659
ENSG00000078900|TP73|61_9	0	ENST00000378295.9	2858	30	40M	*	0	0	ggaaattgtcaatatttgataaaatgatacccttttctac	*	NM:i:0	MD:Z:2897
ENSG00000078900|TP73|61_9	0	ENST00000604074.5	2472	30	40M	*	0	0	ggaaattgtcaatatttgataaaatgatacccttttctac	*	NM:i:0	MD:Z:2511
ENSG00000078900|TP73|61_9	0	ENST00000713570.1	2866	30	40M	*	0	0	ggaaattgtcaatatttgataaaatgatacccttttctac	*	NM:i:0	MD:Z:2905
ENSG00000078900|TP73|61_9	0	ENST00000713572.1	2811	30	40M	*	0	0	ggaaattgtcaatatttgataaaatgatacccttttctac	*	NM:i:0	MD:Z:2850
ENSG00000078900|TP73|61_9	0	ENST00000378288.8	2786	30	40M	*	0	0	ggaaattgtcaatatttgataaaatgatacccttttctac	*	NM:i:0	MD:Z:2825
ENSG00000117707|PROX1|124_8	0	ENST00000366958.9	2511	30	40M	*	0	0	gatggggtcaccagtactgaagagctgtctataaccagag	*	NM:i:0	MD:Z:2550
ENSG00000117707|PROX1|124_8	0	ENST00000435016.2	2205	30	40M	*	0	0	gatggggtcaccagtactgaagagctgtctataaccagag	*	NM:i:0	MD:Z:2244
ENSG00000117724|CENPF|329_1	0	ENST00000706765.1	7015	30	40M	*	0	0	aaggccacagaacagagtctagacccaccaatagaggaag	*	NM:i:0	MD:Z:7054
ENSG00000117724|CENPF|329_1	0	ENST00000366955.8	7015	30	40M	*	0	0	aaggccacagaacagagtctagacccaccaatagaggaag	*	NM:i:0	MD:Z:7054
ENSG00000117724|CENPF|329_2	0	ENST00000706765.1	8010	30	40M	*	0	0	gactgcaaaggaaactgagctgcagagggaaatgcatgag	*	NM:i:0	MD:Z:8049
ENSG00000117724|CENPF|329_2	0	ENST00000366955.8	8010	30	40M	*	0	0	gactgcaaaggaaactgagctgcagagggaaatgcatgag	*	NM:i:0	MD:Z:8049
ENSG00000117724|CENPF|329_3	0	ENST00000706765.1	8075	30	40M	*	0	0	aagaagaactcagtggagagaaaaataggctagctggaga	*	NM:i:0	MD:Z:8114
ENSG00000117724|CENPF|329_3	0	ENST00000366955.8	8075	30	40M	*	0	0	aagaagaactcagtggagagaaaaataggctagctggaga	*	NM:i:0	MD:Z:8114
ENSG00000117724|CENPF|329_4	0	ENST00000366955.8	8160	30	40M	*	0	0	gaaggagctcacactagaaaatagtgaattgaagaagagc	*	NM:i:0	MD:Z:8199
ENSG00000117724|CENPF|329_5	0	ENST00000366955.8	8305	30	40M	*	0	0	ttgcttttggacacaaacaaacagtatgaagtagaaatcc	*	NM:i:0	MD:Z:8344
ENSG00000117724|CENPF|329_6	0	ENST00000706765.1	8174	30	40M	*	0	0	accgagagaaattgacttctaaagaagaatgtctcagttc	*	NM:i:0	MD:Z:8213
ENSG00000117724|CENPF|329_6	0	ENST00000366955.8	8351	30	40M	*	0	0	accgagagaaattgacttctaaagaagaatgtctcagttc	*	NM:i:0	MD:Z:8390
ENSG00000117724|CENPF|329_7	0	ENST00000706765.1	8220	30	40M	*	0	0	gctggagatagaccttttaaagtctagtaaagaagagctc	*	NM:i:0	MD:Z:8259
ENSG00000117724|CENPF|329_7	0	ENST00000366955.8	8397	30	40M	*	0	0	gctggagatagaccttttaaagtctagtaaagaagagctc	*	NM:i:0	MD:Z:8436
ENSG00000117724|CENPF|329_8	0	ENST00000706765.1	8274	30	40M	*	0	0	agctactactcagattttggaagaattgaagaaaaccaag	*	NM:i:0	MD:Z:8313
ENSG00000117724|CENPF|329_8	0	ENST00000366955.8	8451	30	40M	*	0	0	agctactactcagattttggaagaattgaagaaaaccaag	*	NM:i:0	MD:Z:8490
ENSG00000154380|ENAH|282_1	0	ENST00000696609.1	2057	30	40M	*	0	0	gctaaaagaagagctcattgatgcaatcaggcaggaactg	*	NM:i:0	MD:Z:2096
ENSG00000154380|ENAH|282_1	0	ENST00000366843.7	2086	30	40M	*	0	0	gctaaaagaagagctcattgatgcaatcaggcaggaactg	*	NM:i:0	MD:Z:2125
ENSG00000154380|ENAH|282_1	0	ENST00000366844.7	2168	30	40M	*	0	0	gctaaaagaagagctcattgatgcaatcaggcaggaactg	*	NM:i:0	MD:Z:2207
ENSG00000154380|ENAH|282_1	0	ENST00000635051.1	2358	30	40M	*	0	0	gctaaaagaagagctcattgatgcaatcaggcaggaactg	*	NM:i:0	MD:Z:2397
ENSG00000154380|ENAH|282_1	0	ENST00000397646.2	1152	30	34M6S	*	0	0	gctaaaagaagagctcattgatgcaatcaggcaggaactg	*	NM:i:0	MD:Z:1185
ENSG00000138378|STAT4|378_11	0	ENST00000392320.7	48	30	40M	*	0	0	gcatgtctcagtggaatcaagtccaacagttagaaatcaa	*	NM:i:0	MD:Z:87
ENSG00000138378|STAT4|378_11	0	ENST00000358470.8	257	30	40M	*	0	0	gcatgtctcagtggaatcaagtccaacagttagaaatcaa	*	NM:i:0	MD:Z:296
ENSG00000138378|STAT4|378_11	0	ENST00000432798.2	397	30	40M	*	0	0	gcatgtctcagtggaatcaagtccaacagttagaaatcaa	*	NM:i:0	MD:Z:436
ENSG00000138378|STAT4|378_11	0	ENST00000450994.2	331	30	40M	*	0	0	gcatgtctcagtggaatcaagtccaacagttagaaatcaa	*	NM:i:0	MD:Z:370
ENSG00000138378|STAT4|378_11	0	ENST00000409995.5	25	30	40M	*	0	0	gcatgtctcagtggaatcaagtccaacagttagaaatcaa	*	NM:i:0	MD:Z:64
ENSG00000138378|STAT4|378_11	0	ENST00000714287.1	1011	30	1S39M	*	0	0	gcatgtctcagtggaatcaagtccaacagttagaaatcaa	*	NM:i:0	MD:Z:1049
ENSG00000178562|CD28|243_1	0	ENST00000458610.6	153	30	40M	*	0	0	ccttagctgcaagtattcctacaatctcttctcaagggag	*	NM:i:0	MD:Z:192
ENSG00000178562|CD28|243_1	0	ENST00000324106.9	169	30	40M	*	0	0	ccttagctgcaagtattcctacaatctcttctcaagggag	*	NM:i:0	MD:Z:208
ENSG00000162618|ADGRL4|189_7	0	ENST00000370742.4	330	30	40M	*	0	0	tgtgtgtacctggcttcagatccagcagtaaccaagacag	*	NM:i:0	MD:Z:369
ENSG00000162618|ADGRL4|189_7	0	ENST00000671209.1	420	30	40M	*	0	0	tgtgtgtacctggcttcagatccagcagtaaccaagacag	*	NM:i:0	MD:Z:459
ENSG00000162618|ADGRL4|189_7	0	ENST00000661030.1	659	30	40M	*	0	0	tgtgtgtacctggcttcagatccagcagtaaccaagacag	*	NM:i:0	MD:Z:698
ENSG00000162618|ADGRL4|189_7	0	ENST00000655029.1	494	30	40M	*	0	0	tgtgtgtacctggcttcagatccagcagtaaccaagacag	*	NM:i:0	MD:Z:533
ENSG00000162618|ADGRL4|189_7	0	ENST00000656841.1	420	30	40M	*	0	0	tgtgtgtacctggcttcagatccagcagtaaccaagacag	*	NM:i:0	MD:Z:459
ENSG00000162618|ADGRL4|189_8	0	ENST00000370742.4	245	30	40M	*	0	0	gaagatgataatgaatgtggaaatttaactcagtcctgtg	*	NM:i:0	MD:Z:284
ENSG00000162618|ADGRL4|189_8	0	ENST00000671209.1	335	30	40M	*	0	0	gaagatgataatgaatgtggaaatttaactcagtcctgtg	*	NM:i:0	MD:Z:374
ENSG00000162618|ADGRL4|189_8	0	ENST00000661030.1	574	30	40M	*	0	0	gaagatgataatgaatgtggaaatttaactcagtcctgtg	*	NM:i:0	MD:Z:613
ENSG00000162618|ADGRL4|189_8	0	ENST00000655029.1	409	30	40M	*	0	0	gaagatgataatgaatgtggaaatttaactcagtcctgtg	*	NM:i:0	MD:Z:448
ENSG00000162618|ADGRL4|189_8	0	ENST00000656841.1	335	30	40M	*	0	0	gaagatgataatgaatgtggaaatttaactcagtcctgtg	*	NM:i:0	MD:Z:374
ENSG00000117525|F3|35_1	0	ENST00000334047.12	995	30	40M	*	0	0	cactgaatgtttcataaaggaagcactgttggagctactg	*	NM:i:0	MD:Z:1034
ENSG00000117525|F3|35_1	0	ENST00000370207.4	713	30	40M	*	0	0	cactgaatgtttcataaaggaagcactgttggagctactg	*	NM:i:0	MD:Z:752
ENSG00000117525|F3|35_2	0	ENST00000334047.12	930	30	40M	*	0	0	cctggctatatctctacacaagtgtagaaaggcaggagtg	*	NM:i:0	MD:Z:969
ENSG00000117525|F3|35_2	0	ENST00000370207.4	648	30	40M	*	0	0	cctggctatatctctacacaagtgtagaaaggcaggagtg	*	NM:i:0	MD:Z:687
ENSG00000117525|F3|35_3	0	ENST00000334047.12	666	30	40M	*	0	0	ggacttaatttatacactttattattggaaatcttcaagt	*	NM:i:0	MD:Z:705
ENSG00000117525|F3|35_3	0	ENST00000370207.4	544	30	40M	*	0	0	ggacttaatttatacactttattattggaaatcttcaagt	*	NM:i:0	MD:Z:583
ENSG00000117525|F3|35_4	0	ENST00000334047.12	609	30	40M	*	0	0	acggactttagtcagaaggaacaacactttcctaagcctc	*	NM:i:0	MD:Z:648
ENSG00000117525|F3|35_4	0	ENST00000370207.4	487	30	40M	*	0	0	acggactttagtcagaaggaacaacactttcctaagcctc	*	NM:i:0	MD:Z:526
ENSG00000117525|F3|35_5	0	ENST00000334047.12	563	30	40M	*	0	0	gttttgaacaggtgggaacaaaagtgaatgtgaccgtaga	*	NM:i:0	MD:Z:602
ENSG00000117525|F3|35_5	0	ENST00000370207.4	441	30	40M	*	0	0	gttttgaacaggtgggaacaaaagtgaatgtgaccgtaga	*	NM:i:0	MD:Z:480
ENSG00000117525|F3|35_6	0	ENST00000334047.12	510	30	40M	*	0	0	cccagagttcacaccttacctggagacaaacctcggacag	*	NM:i:0	MD:Z:549
ENSG00000117525|F3|35_6	0	ENST00000370207.4	388	30	40M	*	0	0	cccagagttcacaccttacctggagacaaacctcggacag	*	NM:i:0	MD:Z:427
ENSG00000117525|F3|35_7	0	ENST00000334047.12	397	30	40M	*	0	0	accgacgagattgtgaaggatgtgaagcagacgtacttgg	*	NM:i:0	MD:Z:436
ENSG00000117525|F3|35_7	0	ENST00000370207.4	275	30	40M	*	0	0	accgacgagattgtgaaggatgtgaagcagacgtacttgg	*	NM:i:0	MD:Z:314
ENSG00000117525|F3|35_8	0	ENST00000334047.12	231	30	40M	*	0	0	aaatactgtggcagcatataatttaacttggaaatcaact	*	NM:i:0	MD:Z:270
ENSG00000117525|F3|35_8	0	ENST00000370207.4	109	30	40M	*	0	0	aaatactgtggcagcatataatttaacttggaaatcaact	*	NM:i:0	MD:Z:148
ENSG00000007908|SELE|239_2	0	ENST00000333360.12	1147	30	40M	*	0	0	ctgcaacttcacctgtgaggaaggcttcatgttgcaggga	*	NM:i:0	MD:Z:1186
ENSG00000007908|SELE|239_2	0	ENST00000367775.5	851	30	40M	*	0	0	ctgcaacttcacctgtgaggaaggcttcatgttgcaggga	*	NM:i:0	MD:Z:890
ENSG00000007908|SELE|239_2	0	ENST00000367776.5	1038	30	40M	*	0	0	ctgcaacttcacctgtgaggaaggcttcatgttgcaggga	*	NM:i:0	MD:Z:1077
ENSG00000007908|SELE|239_2	0	ENST00000367777.5	1038	30	40M	*	0	0	ctgcaacttcacctgtgaggaaggcttcatgttgcaggga	*	NM:i:0	MD:Z:1077
ENSG00000007908|SELE|239_2	0	ENST00000367774.1	1038	30	40M	*	0	0	ctgcaacttcacctgtgaggaaggcttcatgttgcaggga	*	NM:i:0	MD:Z:1077
ENSG00000007908|SELE|239_3	0	ENST00000333360.12	1002	30	40M	*	0	0	agagccttcagtgtacctcatctgggaattgggacaacga	*	NM:i:0	MD:Z:1041
ENSG00000007908|SELE|239_3	0	ENST00000367775.5	706	30	40M	*	0	0	agagccttcagtgtacctcatctgggaattgggacaacga	*	NM:i:0	MD:Z:745
ENSG00000007908|SELE|239_3	0	ENST00000367776.5	893	30	40M	*	0	0	agagccttcagtgtacctcatctgggaattgggacaacga	*	NM:i:0	MD:Z:932
ENSG00000007908|SELE|239_3	0	ENST00000367777.5	893	30	40M	*	0	0	agagccttcagtgtacctcatctgggaattgggacaacga	*	NM:i:0	MD:Z:932
ENSG00000007908|SELE|239_3	0	ENST00000367774.1	893	30	40M	*	0	0	agagccttcagtgtacctcatctgggaattgggacaacga	*	NM:i:0	MD:Z:932
ENSG00000007908|SELE|239_4	0	ENST00000333360.12	917	30	40M	*	0	0	gaatgtttccaaaaccctggaagcttcccatggaacacaa	*	NM:i:0	MD:Z:956
ENSG00000007908|SELE|239_4	0	ENST00000367775.5	621	30	40M	*	0	0	gaatgtttccaaaaccctggaagcttcccatggaacacaa	*	NM:i:0	MD:Z:660
ENSG00000007908|SELE|239_4	0	ENST00000367776.5	808	30	40M	*	0	0	gaatgtttccaaaaccctggaagcttcccatggaacacaa	*	NM:i:0	MD:Z:847
ENSG00000007908|SELE|239_4	0	ENST00000367777.5	808	30	40M	*	0	0	gaatgtttccaaaaccctggaagcttcccatggaacacaa	*	NM:i:0	MD:Z:847
ENSG00000007908|SELE|239_4	0	ENST00000367774.1	808	30	40M	*	0	0	gaatgtttccaaaaccctggaagcttcccatggaacacaa	*	NM:i:0	MD:Z:847
ENSG00000007908|SELE|239_5	0	ENST00000333360.12	456	30	40M	*	0	0	gtgaacccaacaataggcaaaaagatgaggactgcgtgga	*	NM:i:0	MD:Z:495
ENSG00000007908|SELE|239_5	0	ENST00000367775.5	346	30	40M	*	0	0	gtgaacccaacaataggcaaaaagatgaggactgcgtgga	*	NM:i:0	MD:Z:385
ENSG00000007908|SELE|239_5	0	ENST00000367776.5	347	30	40M	*	0	0	gtgaacccaacaataggcaaaaagatgaggactgcgtgga	*	NM:i:0	MD:Z:386
ENSG00000007908|SELE|239_5	0	ENST00000367777.5	347	30	40M	*	0	0	gtgaacccaacaataggcaaaaagatgaggactgcgtgga	*	NM:i:0	MD:Z:386
ENSG00000007908|SELE|239_5	0	ENST00000367774.1	347	30	40M	*	0	0	gtgaacccaacaataggcaaaaagatgaggactgcgtgga	*	NM:i:0	MD:Z:386
ENSG00000007908|SELE|239_6	0	ENST00000333360.12	352	30	40M	*	0	0	ttcaccaagttattactggattggaatcagaaaagtcaac	*	NM:i:0	MD:Z:391
ENSG00000007908|SELE|239_6	0	ENST00000367775.5	242	30	40M	*	0	0	ttcaccaagttattactggattggaatcagaaaagtcaac	*	NM:i:0	MD:Z:281
ENSG00000007908|SELE|239_6	0	ENST00000367776.5	243	30	40M	*	0	0	ttcaccaagttattactggattggaatcagaaaagtcaac	*	NM:i:0	MD:Z:282
ENSG00000007908|SELE|239_6	0	ENST00000367777.5	243	30	40M	*	0	0	ttcaccaagttattactggattggaatcagaaaagtcaac	*	NM:i:0	MD:Z:282
ENSG00000007908|SELE|239_6	0	ENST00000367774.1	243	30	40M	*	0	0	ttcaccaagttattactggattggaatcagaaaagtcaac	*	NM:i:0	MD:Z:282
ENSG00000007908|SELE|239_7	0	ENST00000333360.12	263	30	40M	*	0	0	gccagtgcttattgtcagcaaaggtacacacacctggttg	*	NM:i:0	MD:Z:302
ENSG00000007908|SELE|239_7	0	ENST00000367775.5	153	30	40M	*	0	0	gccagtgcttattgtcagcaaaggtacacacacctggttg	*	NM:i:0	MD:Z:192
ENSG00000007908|SELE|239_7	0	ENST00000367776.5	154	30	40M	*	0	0	gccagtgcttattgtcagcaaaggtacacacacctggttg	*	NM:i:0	MD:Z:193
ENSG00000007908|SELE|239_7	0	ENST00000367777.5	154	30	40M	*	0	0	gccagtgcttattgtcagcaaaggtacacacacctggttg	*	NM:i:0	MD:Z:193
ENSG00000007908|SELE|239_7	0	ENST00000367774.1	154	30	40M	*	0	0	gccagtgcttattgtcagcaaaggtacacacacctggttg	*	NM:i:0	MD:Z:193
ENSG00000007908|SELE|239_8	0	ENST00000333360.12	184	30	40M	*	0	0	tctcactttggtgcttctcattaaagagagtggagcctgg	*	NM:i:0	MD:Z:223
ENSG00000007908|SELE|239_8	0	ENST00000367775.5	74	30	40M	*	0	0	tctcactttggtgcttctcattaaagagagtggagcctgg	*	NM:i:0	MD:Z:113
ENSG00000007908|SELE|239_8	0	ENST00000367776.5	75	30	40M	*	0	0	tctcactttggtgcttctcattaaagagagtggagcctgg	*	NM:i:0	MD:Z:114
ENSG00000007908|SELE|239_8	0	ENST00000367777.5	75	30	40M	*	0	0	tctcactttggtgcttctcattaaagagagtggagcctgg	*	NM:i:0	MD:Z:114
ENSG00000007908|SELE|239_8	0	ENST00000367774.1	75	30	40M	*	0	0	tctcactttggtgcttctcattaaagagagtggagcctgg	*	NM:i:0	MD:Z:114
ENSG00000117560|FASLG|349_1	0	ENST00000367721.3	337	30	40M	*	0	0	ggcctgtgtctccttgtgatgtttttcatggttctggttg	*	NM:i:0	MD:Z:376
ENSG00000117560|FASLG|349_1	0	ENST00000340030.4	296	30	40M	*	0	0	ggcctgtgtctccttgtgatgtttttcatggttctggttg	*	NM:i:0	MD:Z:335
ENSG00000117560|FASLG|349_2	0	ENST00000367721.3	393	30	40M	*	0	0	cctggggatgtttcagctcttccacctacagaaggagctg	*	NM:i:0	MD:Z:432
ENSG00000117560|FASLG|349_2	0	ENST00000340030.4	352	30	40M	*	0	0	cctggggatgtttcagctcttccacctacagaaggagctg	*	NM:i:0	MD:Z:391
ENSG00000117560|FASLG|349_3	0	ENST00000367721.3	526	30	40M	*	0	0	ctgaggaaagtggcccatttaacaggcaagtccaactcaa	*	NM:i:0	MD:Z:565
ENSG00000117560|FASLG|349_3	0	ENST00000340030.4	439	30	40M	*	0	0	ctgaggaaagtggcccatttaacaggcaagtccaactcaa	*	NM:i:0	MD:Z:478
ENSG00000138378|STAT4|378_1	0	ENST00000392320.7	2172	30	40M	*	0	0	caacagagccacattctccatcagaccttcttcccatgtc	*	NM:i:0	MD:Z:2211
ENSG00000138378|STAT4|378_1	0	ENST00000413064.6	2299	30	40M	*	0	0	caacagagccacattctccatcagaccttcttcccatgtc	*	NM:i:0	MD:Z:2338
ENSG00000138378|STAT4|378_1	0	ENST00000358470.8	2381	30	40M	*	0	0	caacagagccacattctccatcagaccttcttcccatgtc	*	NM:i:0	MD:Z:2420
ENSG00000138378|STAT4|378_1	0	ENST00000432798.2	2521	30	40M	*	0	0	caacagagccacattctccatcagaccttcttcccatgtc	*	NM:i:0	MD:Z:2560
ENSG00000138378|STAT4|378_1	0	ENST00000450994.2	2455	30	40M	*	0	0	caacagagccacattctccatcagaccttcttcccatgtc	*	NM:i:0	MD:Z:2494
ENSG00000138378|STAT4|378_1	0	ENST00000714287.1	3134	30	40M	*	0	0	caacagagccacattctccatcagaccttcttcccatgtc	*	NM:i:0	MD:Z:3173
ENSG00000138378|STAT4|378_2	0	ENST00000392320.7	1915	30	40M	*	0	0	ccactctgtagaaccctacaataaaggccggttgtctgct	*	NM:i:0	MD:Z:1954
ENSG00000138378|STAT4|378_2	0	ENST00000413064.6	2042	30	40M	*	0	0	ccactctgtagaaccctacaataaaggccggttgtctgct	*	NM:i:0	MD:Z:2081
ENSG00000138378|STAT4|378_2	0	ENST00000358470.8	2124	30	40M	*	0	0	ccactctgtagaaccctacaataaaggccggttgtctgct	*	NM:i:0	MD:Z:2163
ENSG00000138378|STAT4|378_2	0	ENST00000432798.2	2264	30	40M	*	0	0	ccactctgtagaaccctacaataaaggccggttgtctgct	*	NM:i:0	MD:Z:2303
ENSG00000138378|STAT4|378_2	0	ENST00000450994.2	2198	30	40M	*	0	0	ccactctgtagaaccctacaataaaggccggttgtctgct	*	NM:i:0	MD:Z:2237
ENSG00000138378|STAT4|378_2	0	ENST00000714287.1	2877	30	40M	*	0	0	ccactctgtagaaccctacaataaaggccggttgtctgct	*	NM:i:0	MD:Z:2916
ENSG00000138378|STAT4|378_3	0	ENST00000392320.7	1849	30	40M	*	0	0	tgaaagccatctcggaggaataactttcacctgggtggac	*	NM:i:0	MD:Z:1888
ENSG00000138378|STAT4|378_3	0	ENST00000413064.6	1976	30	40M	*	0	0	tgaaagccatctcggaggaataactttcacctgggtggac	*	NM:i:0	MD:Z:2015
ENSG00000138378|STAT4|378_3	0	ENST00000358470.8	2058	30	40M	*	0	0	tgaaagccatctcggaggaataactttcacctgggtggac	*	NM:i:0	MD:Z:2097
ENSG00000138378|STAT4|378_3	0	ENST00000432798.2	2198	30	40M	*	0	0	tgaaagccatctcggaggaataactttcacctgggtggac	*	NM:i:0	MD:Z:2237
ENSG00000138378|STAT4|378_3	0	ENST00000450994.2	2132	30	40M	*	0	0	tgaaagccatctcggaggaataactttcacctgggtggac	*	NM:i:0	MD:Z:2171
ENSG00000138378|STAT4|378_3	0	ENST00000714287.1	2811	30	40M	*	0	0	tgaaagccatctcggaggaataactttcacctgggtggac	*	NM:i:0	MD:Z:2850
ENSG00000138378|STAT4|378_4	0	ENST00000392320.7	1522	30	40M	*	0	0	gagtcaactactggaggtgatgagctggcagttttcatcg	*	NM:i:0	MD:Z:1561
ENSG00000138378|STAT4|378_4	0	ENST00000413064.6	1649	30	40M	*	0	0	gagtcaactactggaggtgatgagctggcagttttcatcg	*	NM:i:0	MD:Z:1688
ENSG00000138378|STAT4|378_4	0	ENST00000358470.8	1731	30	40M	*	0	0	gagtcaactactggaggtgatgagctggcagttttcatcg	*	NM:i:0	MD:Z:1770
ENSG00000138378|STAT4|378_4	0	ENST00000432798.2	1871	30	40M	*	0	0	gagtcaactactggaggtgatgagctggcagttttcatcg	*	NM:i:0	MD:Z:1910
ENSG00000138378|STAT4|378_4	0	ENST00000450994.2	1805	30	40M	*	0	0	gagtcaactactggaggtgatgagctggcagttttcatcg	*	NM:i:0	MD:Z:1844
ENSG00000162493|PDPN|336_10	0	ENST00000294489.10	1430	30	40M	*	0	0	aatgcagaggaatctggaaatatttatatccacggagtcc	*	NM:i:0	MD:Z:1469
ENSG00000162493|PDPN|336_10	0	ENST00000376057.8	1127	30	40M	*	0	0	aatgcagaggaatctggaaatatttatatccacggagtcc	*	NM:i:0	MD:Z:1166
ENSG00000162493|PDPN|336_10	0	ENST00000621990.5	1063	30	40M	*	0	0	aatgcagaggaatctggaaatatttatatccacggagtcc	*	NM:i:0	MD:Z:1102
ENSG00000162493|PDPN|336_10	0	ENST00000376061.8	869	30	40M	*	0	0	aatgcagaggaatctggaaatatttatatccacggagtcc	*	NM:i:0	MD:Z:908
ENSG00000162493|PDPN|336_10	0	ENST00000513143.5	1024	30	40M	*	0	0	aatgcagaggaatctggaaatatttatatccacggagtcc	*	NM:i:0	MD:Z:1063
ENSG00000162493|PDPN|336_11	0	ENST00000294489.10	1514	30	40M	*	0	0	ttgctgatctgctgaaatgtacacattctggtctagtttg	*	NM:i:0	MD:Z:1553
ENSG00000162493|PDPN|336_11	0	ENST00000376057.8	1211	30	40M	*	0	0	ttgctgatctgctgaaatgtacacattctggtctagtttg	*	NM:i:0	MD:Z:1250
ENSG00000162493|PDPN|336_11	0	ENST00000621990.5	1147	30	40M	*	0	0	ttgctgatctgctgaaatgtacacattctggtctagtttg	*	NM:i:0	MD:Z:1186
ENSG00000162493|PDPN|336_11	0	ENST00000376061.8	953	30	40M	*	0	0	ttgctgatctgctgaaatgtacacattctggtctagtttg	*	NM:i:0	MD:Z:992
ENSG00000162493|PDPN|336_11	0	ENST00000513143.5	1108	30	40M	*	0	0	ttgctgatctgctgaaatgtacacattctggtctagtttg	*	NM:i:0	MD:Z:1147
ENSG00000188257|PLA2G2A|231_1	0	ENST00000400520.8	811	30	40M	*	0	0	taaccaaagaagctgtactccggggggtctcttctgaata	*	NM:i:0	MD:Z:850
ENSG00000188257|PLA2G2A|231_1	0	ENST00000649436.1	753	30	40M	*	0	0	taaccaaagaagctgtactccggggggtctcttctgaata	*	NM:i:0	MD:Z:792
ENSG00000188257|PLA2G2A|231_1	0	ENST00000482011.3	790	30	40M	*	0	0	taaccaaagaagctgtactccggggggtctcttctgaata	*	NM:i:0	MD:Z:829
ENSG00000188257|PLA2G2A|231_1	0	ENST00000375111.7	917	30	40M	*	0	0	taaccaaagaagctgtactccggggggtctcttctgaata	*	NM:i:0	MD:Z:956
ENSG00000188257|PLA2G2A|231_2	0	ENST00000400520.8	754	30	40M	*	0	0	gagacatccagcagatttccagccttctactgctctcctc	*	NM:i:0	MD:Z:793
ENSG00000188257|PLA2G2A|231_2	0	ENST00000649436.1	696	30	40M	*	0	0	gagacatccagcagatttccagccttctactgctctcctc	*	NM:i:0	MD:Z:735
ENSG00000188257|PLA2G2A|231_2	0	ENST00000482011.3	733	30	40M	*	0	0	gagacatccagcagatttccagccttctactgctctcctc	*	NM:i:0	MD:Z:772
ENSG00000188257|PLA2G2A|231_2	0	ENST00000375111.7	860	30	40M	*	0	0	gagacatccagcagatttccagccttctactgctctcctc	*	NM:i:0	MD:Z:899
ENSG00000188257|PLA2G2A|231_3	0	ENST00000400520.8	547	30	40M	*	0	0	aaagtaccagtactattccaataaacactgcagagggagc	*	NM:i:0	MD:Z:586
ENSG00000188257|PLA2G2A|231_3	0	ENST00000649436.1	489	30	40M	*	0	0	aaagtaccagtactattccaataaacactgcagagggagc	*	NM:i:0	MD:Z:528
ENSG00000188257|PLA2G2A|231_3	0	ENST00000482011.3	526	30	40M	*	0	0	aaagtaccagtactattccaataaacactgcagagggagc	*	NM:i:0	MD:Z:565
ENSG00000188257|PLA2G2A|231_3	0	ENST00000375111.7	653	30	40M	*	0	0	aaagtaccagtactattccaataaacactgcagagggagc	*	NM:i:0	MD:Z:692
ENSG00000188257|PLA2G2A|231_4	0	ENST00000400520.8	454	30	40M	*	0	0	ctgtgcaaaacaggactcctgcagaagtcaactgtgtgag	*	NM:i:0	MD:Z:493
ENSG00000188257|PLA2G2A|231_4	0	ENST00000649436.1	396	30	40M	*	0	0	ctgtgcaaaacaggactcctgcagaagtcaactgtgtgag	*	NM:i:0	MD:Z:435
ENSG00000188257|PLA2G2A|231_4	0	ENST00000482011.3	433	30	40M	*	0	0	ctgtgcaaaacaggactcctgcagaagtcaactgtgtgag	*	NM:i:0	MD:Z:472
ENSG00000188257|PLA2G2A|231_4	0	ENST00000375111.7	560	30	40M	*	0	0	ctgtgcaaaacaggactcctgcagaagtcaactgtgtgag	*	NM:i:0	MD:Z:599
ENSG00000188257|PLA2G2A|231_5	0	ENST00000400520.8	362	30	40M	*	0	0	actcatgactgttgctacaaacgtctggagaaacgtggat	*	NM:i:0	MD:Z:401
ENSG00000188257|PLA2G2A|231_5	0	ENST00000649436.1	304	30	40M	*	0	0	actcatgactgttgctacaaacgtctggagaaacgtggat	*	NM:i:0	MD:Z:343
ENSG00000188257|PLA2G2A|231_5	0	ENST00000482011.3	341	30	40M	*	0	0	actcatgactgttgctacaaacgtctggagaaacgtggat	*	NM:i:0	MD:Z:380
ENSG00000188257|PLA2G2A|231_5	0	ENST00000375111.7	468	30	40M	*	0	0	actcatgactgttgctacaaacgtctggagaaacgtggat	*	NM:i:0	MD:Z:507
ENSG00000188257|PLA2G2A|231_6	0	ENST00000649436.1	9	30	40M	*	0	0	ggcctggggatacaactctggagtcctctgagagagccac	*	NM:i:0	MD:Z:48
ENSG00000188257|PLA2G2A|231_6	0	ENST00000482011.3	6	30	40M	*	0	0	ggcctggggatacaactctggagtcctctgagagagccac	*	NM:i:0	MD:Z:45
ENSG00000188257|PLA2G2A|231_6	0	ENST00000375111.7	133	30	40M	*	0	0	ggcctggggatacaactctggagtcctctgagagagccac	*	NM:i:0	MD:Z:172
ENSG00000188257|PLA2G2A|231_6	0	ENST00000400520.8	1	30	6S28M6S	*	0	0	ggcctggggatacaactctggagtcctctgagagagccac	*	NM:i:0	MD:Z:28
ENSG00000020633|RUNX3|266_1	0	ENST00000308873.11	2547	30	40M	*	0	0	gaaggcattgaggtgagggatcattttgggtcagacatca	*	NM:i:0	MD:Z:2586
ENSG00000020633|RUNX3|266_1	0	ENST00000338888.4	2453	30	40M	*	0	0	gaaggcattgaggtgagggatcattttgggtcagacatca	*	NM:i:0	MD:Z:2492
ENSG00000020633|RUNX3|266_1	0	ENST00000399916.5	2620	30	40M	*	0	0	gaaggcattgaggtgagggatcattttgggtcagacatca	*	NM:i:0	MD:Z:2659
ENSG00000020633|RUNX3|266_2	0	ENST00000308873.11	2502	30	40M	*	0	0	ccatttgtggagagaacaggagggccagatagataggtcc	*	NM:i:0	MD:Z:2541
ENSG00000020633|RUNX3|266_2	0	ENST00000338888.4	2408	30	40M	*	0	0	ccatttgtggagagaacaggagggccagatagataggtcc	*	NM:i:0	MD:Z:2447
ENSG00000020633|RUNX3|266_2	0	ENST00000399916.5	2575	30	40M	*	0	0	ccatttgtggagagaacaggagggccagatagataggtcc	*	NM:i:0	MD:Z:2614
ENSG00000162894|FCMR|371_8	0	ENST00000367091.8	350	30	40M	*	0	0	tagtggaggtaacacagctgacagaaagtgacagcggagt	*	NM:i:0	MD:Z:389
ENSG00000162894|FCMR|371_8	0	ENST00000628511.2	276	30	40M	*	0	0	tagtggaggtaacacagctgacagaaagtgacagcggagt	*	NM:i:0	MD:Z:315
ENSG00000162894|FCMR|371_9	0	ENST00000367091.8	270	30	40M	*	0	0	ggtatccaccaccaacttcatcaaggcagaatacaagggc	*	NM:i:0	MD:Z:309
ENSG00000162894|FCMR|371_9	0	ENST00000628511.2	196	30	40M	*	0	0	ggtatccaccaccaacttcatcaaggcagaatacaagggc	*	NM:i:0	MD:Z:235
ENSG00000162894|FCMR|371_10	0	ENST00000367091.8	222	30	40M	*	0	0	gatatatctgtgccgggagatggctggatctggaacatgt	*	NM:i:0	MD:Z:261
ENSG00000162894|FCMR|371_10	0	ENST00000628511.2	148	30	40M	*	0	0	gatatatctgtgccgggagatggctggatctggaacatgt	*	NM:i:0	MD:Z:187
ENSG00000162894|FCMR|371_11	0	ENST00000367091.8	174	30	40M	*	0	0	gggcggatcagttaccatcaagtgcccacttcctgaaatg	*	NM:i:0	MD:Z:213
ENSG00000162894|FCMR|371_11	0	ENST00000628511.2	100	30	40M	*	0	0	gggcggatcagttaccatcaagtgcccacttcctgaaatg	*	NM:i:0	MD:Z:139
ENSG00000162894|FCMR|371_12	0	ENST00000442471.4	5	30	40M	*	0	0	cctcatcgtcaagctttgttcctcgtgggggctagaaatc	*	NM:i:0	MD:Z:44
ENSG00000174059|CD34|170_1	0	ENST00000310833.12	1855	30	40M	*	0	0	gcctcccaagttttaggacaaacagctcagttctagtctc	*	NM:i:0	MD:Z:1894
ENSG00000174059|CD34|170_1	0	ENST00000367036.7	1991	30	40M	*	0	0	gcctcccaagttttaggacaaacagctcagttctagtctc	*	NM:i:0	MD:Z:2030
ENSG00000174059|CD34|170_1	0	ENST00000356522.4	2327	30	40M	*	0	0	gcctcccaagttttaggacaaacagctcagttctagtctc	*	NM:i:0	MD:Z:2366
ENSG00000174059|CD34|170_2	0	ENST00000310833.12	1717	30	40M	*	0	0	cttccctcatctctcctccaagacactgtggacttggtca	*	NM:i:0	MD:Z:1756
ENSG00000174059|CD34|170_2	0	ENST00000367036.7	1853	30	40M	*	0	0	cttccctcatctctcctccaagacactgtggacttggtca	*	NM:i:0	MD:Z:1892
ENSG00000174059|CD34|170_2	0	ENST00000356522.4	2189	30	40M	*	0	0	cttccctcatctctcctccaagacactgtggacttggtca	*	NM:i:0	MD:Z:2228
ENSG00000174059|CD34|170_3	0	ENST00000310833.12	1667	30	40M	*	0	0	acctgctctcttgtaatgatatagccagaaaaacgtgttg	*	NM:i:0	MD:Z:1706
ENSG00000174059|CD34|170_3	0	ENST00000367036.7	1803	30	40M	*	0	0	acctgctctcttgtaatgatatagccagaaaaacgtgttg	*	NM:i:0	MD:Z:1842
ENSG00000174059|CD34|170_3	0	ENST00000356522.4	2139	30	40M	*	0	0	acctgctctcttgtaatgatatagccagaaaaacgtgttg	*	NM:i:0	MD:Z:2178
ENSG00000174059|CD34|170_4	0	ENST00000310833.12	1554	30	40M	*	0	0	ggggaaagatgagcttttctaggctacaattttctcccag	*	NM:i:0	MD:Z:1593
ENSG00000174059|CD34|170_4	0	ENST00000367036.7	1690	30	40M	*	0	0	ggggaaagatgagcttttctaggctacaattttctcccag	*	NM:i:0	MD:Z:1729
ENSG00000174059|CD34|170_4	0	ENST00000356522.4	2026	30	40M	*	0	0	ggggaaagatgagcttttctaggctacaattttctcccag	*	NM:i:0	MD:Z:2065
ENSG00000174059|CD34|170_5	0	ENST00000310833.12	1355	30	40M	*	0	0	cttgaggaggggcaggtaaactcctgtcctttacacattc	*	NM:i:0	MD:Z:1394
ENSG00000174059|CD34|170_5	0	ENST00000367036.7	1491	30	40M	*	0	0	cttgaggaggggcaggtaaactcctgtcctttacacattc	*	NM:i:0	MD:Z:1530
ENSG00000174059|CD34|170_5	0	ENST00000356522.4	1827	30	40M	*	0	0	cttgaggaggggcaggtaaactcctgtcctttacacattc	*	NM:i:0	MD:Z:1866
ENSG00000119888|EPCAM|389_1	0	ENST00000405271.5	709	30	40M	*	0	0	gcgagtgagaacctactggatcatcattgaactaaaacac	*	NM:i:0	MD:Z:748
ENSG00000119888|EPCAM|389_1	0	ENST00000263735.9	606	30	40M	*	0	0	gcgagtgagaacctactggatcatcattgaactaaaacac	*	NM:i:0	MD:Z:645
ENSG00000119888|EPCAM|389_2	0	ENST00000405271.5	1001	30	40M	*	0	0	gtaaatggggaacaactggatctggatcctggtcaaactt	*	NM:i:0	MD:Z:1040
ENSG00000119888|EPCAM|389_2	0	ENST00000263735.9	898	30	40M	*	0	0	gtaaatggggaacaactggatctggatcctggtcaaactt	*	NM:i:0	MD:Z:937
ENSG00000119888|EPCAM|389_2	0	ENST00000511599.1	97	30	40M	*	0	0	gtaaatggggaacaactggatctggatcctggtcaaactt	*	NM:i:1	MD:Z:8a127
ENSG00000119888|EPCAM|389_3	0	ENST00000405271.5	1153	30	40M	*	0	0	gctggttatttccagaaagaagagaatggcaaagtatgag	*	NM:i:0	MD:Z:1192
ENSG00000119888|EPCAM|389_3	0	ENST00000263735.9	1050	30	40M	*	0	0	gctggttatttccagaaagaagagaatggcaaagtatgag	*	NM:i:0	MD:Z:1089
ENSG00000119888|EPCAM|389_3	0	ENST00000511599.1	249	30	40M	*	0	0	gctggttatttccagaaagaagagaatggcaaagtatgag	*	NM:i:0	MD:Z:288
ENSG00000119888|EPCAM|389_4	0	ENST00000405271.5	1200	30	40M	*	0	0	agataaaggagatgggtgagatgcatagggaactcaatgc	*	NM:i:0	MD:Z:1239
ENSG00000119888|EPCAM|389_4	0	ENST00000263735.9	1097	30	40M	*	0	0	agataaaggagatgggtgagatgcatagggaactcaatgc	*	NM:i:0	MD:Z:1136
ENSG00000119888|EPCAM|389_4	0	ENST00000511599.1	296	30	40M	*	0	0	agataaaggagatgggtgagatgcatagggaactcaatgc	*	NM:i:2	MD:Z:17a0g316
ENSG00000183607|GKN2|133_1	0	ENST00000328895.9	545	30	40M	*	0	0	gggcatcttgggaatttcaatctgtgcagacattcatgtt	*	NM:i:0	MD:Z:584
ENSG00000183607|GKN2|133_1	0	ENST00000481498.1	1385	30	40M	*	0	0	gggcatcttgggaatttcaatctgtgcagacattcatgtt	*	NM:i:0	MD:Z:1424
ENSG00000183607|GKN2|133_2	0	ENST00000481498.1	843	30	40M	*	0	0	tttgaagataataagaaggaagtcactaagaaatgctctc	*	NM:i:0	MD:Z:882
ENSG00000183607|GKN2|133_3	0	ENST00000481498.1	762	30	40M	*	0	0	aaaactactcgattcttgtatactttcatatgtaagaatt	*	NM:i:0	MD:Z:801
ENSG00000183607|GKN2|133_4	0	ENST00000328895.9	444	30	40M	*	0	0	cccattgagaaactctgcaaacatatccctttgtataagg	*	NM:i:0	MD:Z:483
ENSG00000183607|GKN2|133_4	0	ENST00000481498.1	431	30	40M	*	0	0	cccattgagaaactctgcaaacatatccctttgtataagg	*	NM:i:0	MD:Z:470
ENSG00000183607|GKN2|133_5	0	ENST00000328895.9	371	30	40M	*	0	0	caaatacacctgggtcaagtacaaccctctggagtctctg	*	NM:i:0	MD:Z:410
ENSG00000183607|GKN2|133_5	0	ENST00000481498.1	358	30	40M	*	0	0	caaatacacctgggtcaagtacaaccctctggagtctctg	*	NM:i:0	MD:Z:397
ENSG00000183607|GKN2|133_6	0	ENST00000328895.9	300	30	40M	*	0	0	aacatccctcctctgaacaatctccaatggtacatctatg	*	NM:i:0	MD:Z:339
ENSG00000183607|GKN2|133_6	0	ENST00000481498.1	287	30	40M	*	0	0	aacatccctcctctgaacaatctccaatggtacatctatg	*	NM:i:0	MD:Z:326
ENSG00000144810|COL8A1|107_2	0	ENST00000261037.7	697	30	40M	*	0	0	agaaaggcaaagaaataccattagccagtttacgagggga	*	NM:i:0	MD:Z:736
ENSG00000144810|COL8A1|107_2	0	ENST00000652472.1	516	30	40M	*	0	0	agaaaggcaaagaaataccattagccagtttacgagggga	*	NM:i:0	MD:Z:555
ENSG00000144810|COL8A1|107_2	0	ENST00000273342.8	514	30	40M	*	0	0	agaaaggcaaagaaataccattagccagtttacgagggga	*	NM:i:0	MD:Z:553
ENSG00000144810|COL8A1|107_3	0	ENST00000261037.7	814	30	40M	*	0	0	ttaaaggaaaaccagggccacagggatatccaggagttgg	*	NM:i:0	MD:Z:853
ENSG00000144810|COL8A1|107_3	0	ENST00000652472.1	633	30	40M	*	0	0	ttaaaggaaaaccagggccacagggatatccaggagttgg	*	NM:i:0	MD:Z:672
ENSG00000162595|DIRAS3|193_5	0	ENST00000370981.3	1278	30	40M	*	0	0	agatgcccaacaccactgagaagctgcttgacaagtgcat	*	NM:i:0	MD:Z:1317
ENSG00000162595|DIRAS3|193_5	0	ENST00000646789.1	786	30	40M	*	0	0	agatgcccaacaccactgagaagctgcttgacaagtgcat	*	NM:i:0	MD:Z:825
ENSG00000162595|DIRAS3|193_5	0	ENST00000693623.1	1697	30	40M	*	0	0	agatgcccaacaccactgagaagctgcttgacaagtgcat	*	NM:i:0	MD:Z:1736
ENSG00000162595|DIRAS3|193_5	0	ENST00000691269.1	1876	30	40M	*	0	0	agatgcccaacaccactgagaagctgcttgacaagtgcat	*	NM:i:0	MD:Z:1915
ENSG00000162595|DIRAS3|193_6	0	ENST00000370981.3	1027	30	40M	*	0	0	ctatgagctgatctgcaagatcaaaggtaacaacctgcat	*	NM:i:0	MD:Z:1066
ENSG00000162595|DIRAS3|193_6	0	ENST00000646789.1	535	30	40M	*	0	0	ctatgagctgatctgcaagatcaaaggtaacaacctgcat	*	NM:i:0	MD:Z:574
ENSG00000162595|DIRAS3|193_6	0	ENST00000693623.1	1446	30	40M	*	0	0	ctatgagctgatctgcaagatcaaaggtaacaacctgcat	*	NM:i:0	MD:Z:1485
ENSG00000162595|DIRAS3|193_6	0	ENST00000691269.1	1625	30	40M	*	0	0	ctatgagctgatctgcaagatcaaaggtaacaacctgcat	*	NM:i:0	MD:Z:1664
ENSG00000162595|DIRAS3|193_7	0	ENST00000370981.3	978	30	40M	*	0	0	tggtctactcagtcaccaagaaggaaaccctggaagagct	*	NM:i:0	MD:Z:1017
ENSG00000162595|DIRAS3|193_7	0	ENST00000646789.1	486	30	40M	*	0	0	tggtctactcagtcaccaagaaggaaaccctggaagagct	*	NM:i:0	MD:Z:525
ENSG00000162595|DIRAS3|193_7	0	ENST00000693623.1	1397	30	40M	*	0	0	tggtctactcagtcaccaagaaggaaaccctggaagagct	*	NM:i:0	MD:Z:1436
ENSG00000162595|DIRAS3|193_7	0	ENST00000691269.1	1576	30	40M	*	0	0	tggtctactcagtcaccaagaaggaaaccctggaagagct	*	NM:i:0	MD:Z:1615
ENSG00000162595|DIRAS3|193_8	0	ENST00000370981.3	817	30	40M	*	0	0	caacttccgtcatgagtacctgccgaccattgaaaatacc	*	NM:i:0	MD:Z:856
ENSG00000162595|DIRAS3|193_8	0	ENST00000646789.1	325	30	40M	*	0	0	caacttccgtcatgagtacctgccgaccattgaaaatacc	*	NM:i:0	MD:Z:364
ENSG00000162595|DIRAS3|193_8	0	ENST00000693623.1	1236	30	40M	*	0	0	caacttccgtcatgagtacctgccgaccattgaaaatacc	*	NM:i:0	MD:Z:1275
ENSG00000162595|DIRAS3|193_8	0	ENST00000691269.1	1415	30	40M	*	0	0	caacttccgtcatgagtacctgccgaccattgaaaatacc	*	NM:i:0	MD:Z:1454
ENSG00000162618|ADGRL4|189_1	0	ENST00000370742.4	1996	30	40M	*	0	0	cgcatcagtggttacagcttacctcttcacagtcagcaat	*	NM:i:0	MD:Z:2035
ENSG00000162618|ADGRL4|189_1	0	ENST00000671209.1	1912	30	40M	*	0	0	cgcatcagtggttacagcttacctcttcacagtcagcaat	*	NM:i:0	MD:Z:1951
ENSG00000162618|ADGRL4|189_1	0	ENST00000661030.1	2325	30	40M	*	0	0	cgcatcagtggttacagcttacctcttcacagtcagcaat	*	NM:i:0	MD:Z:2364
ENSG00000162618|ADGRL4|189_1	0	ENST00000655029.1	2160	30	40M	*	0	0	cgcatcagtggttacagcttacctcttcacagtcagcaat	*	NM:i:0	MD:Z:2199
ENSG00000162618|ADGRL4|189_1	0	ENST00000656841.1	2086	30	40M	*	0	0	cgcatcagtggttacagcttacctcttcacagtcagcaat	*	NM:i:0	MD:Z:2125
ENSG00000162618|ADGRL4|189_2	0	ENST00000370742.4	1890	30	40M	*	0	0	cagaagttagttgctttgagaacataaggtcttgtgcaag	*	NM:i:0	MD:Z:1929
ENSG00000162618|ADGRL4|189_2	0	ENST00000671209.1	1806	30	40M	*	0	0	cagaagttagttgctttgagaacataaggtcttgtgcaag	*	NM:i:0	MD:Z:1845
ENSG00000162618|ADGRL4|189_2	0	ENST00000661030.1	2219	30	40M	*	0	0	cagaagttagttgctttgagaacataaggtcttgtgcaag	*	NM:i:0	MD:Z:2258
ENSG00000162618|ADGRL4|189_2	0	ENST00000655029.1	2054	30	40M	*	0	0	cagaagttagttgctttgagaacataaggtcttgtgcaag	*	NM:i:0	MD:Z:2093
ENSG00000162618|ADGRL4|189_2	0	ENST00000656841.1	1980	30	40M	*	0	0	cagaagttagttgctttgagaacataaggtcttgtgcaag	*	NM:i:0	MD:Z:2019
ENSG00000162618|ADGRL4|189_3	0	ENST00000370742.4	1598	30	40M	*	0	0	atgtgcattgaaggcatacatctctatctcattgttgtgg	*	NM:i:0	MD:Z:1637
ENSG00000162618|ADGRL4|189_3	0	ENST00000671209.1	1514	30	40M	*	0	0	atgtgcattgaaggcatacatctctatctcattgttgtgg	*	NM:i:0	MD:Z:1553
ENSG00000162618|ADGRL4|189_3	0	ENST00000661030.1	1927	30	40M	*	0	0	atgtgcattgaaggcatacatctctatctcattgttgtgg	*	NM:i:0	MD:Z:1966
ENSG00000162618|ADGRL4|189_3	0	ENST00000655029.1	1762	30	40M	*	0	0	atgtgcattgaaggcatacatctctatctcattgttgtgg	*	NM:i:0	MD:Z:1801
ENSG00000162618|ADGRL4|189_3	0	ENST00000656841.1	1688	30	40M	*	0	0	atgtgcattgaaggcatacatctctatctcattgttgtgg	*	NM:i:0	MD:Z:1727
ENSG00000162618|ADGRL4|189_4	0	ENST00000370742.4	1083	30	40M	*	0	0	tttcagtctcaatgagctcaaacccacccacattatatga	*	NM:i:0	MD:Z:1122
ENSG00000162618|ADGRL4|189_4	0	ENST00000671209.1	1173	30	40M	*	0	0	tttcagtctcaatgagctcaaacccacccacattatatga	*	NM:i:0	MD:Z:1212
ENSG00000162618|ADGRL4|189_4	0	ENST00000661030.1	1412	30	40M	*	0	0	tttcagtctcaatgagctcaaacccacccacattatatga	*	NM:i:0	MD:Z:1451
ENSG00000162618|ADGRL4|189_4	0	ENST00000655029.1	1247	30	40M	*	0	0	tttcagtctcaatgagctcaaacccacccacattatatga	*	NM:i:0	MD:Z:1286
ENSG00000162618|ADGRL4|189_4	0	ENST00000656841.1	1173	30	40M	*	0	0	tttcagtctcaatgagctcaaacccacccacattatatga	*	NM:i:0	MD:Z:1212
ENSG00000162618|ADGRL4|189_5	0	ENST00000370742.4	753	30	40M	*	0	0	tgcacactgttgaacaagctactttaaggatatcccagag	*	NM:i:0	MD:Z:792
ENSG00000162618|ADGRL4|189_5	0	ENST00000671209.1	843	30	40M	*	0	0	tgcacactgttgaacaagctactttaaggatatcccagag	*	NM:i:0	MD:Z:882
ENSG00000162618|ADGRL4|189_5	0	ENST00000661030.1	1082	30	40M	*	0	0	tgcacactgttgaacaagctactttaaggatatcccagag	*	NM:i:0	MD:Z:1121
ENSG00000162618|ADGRL4|189_5	0	ENST00000655029.1	917	30	40M	*	0	0	tgcacactgttgaacaagctactttaaggatatcccagag	*	NM:i:0	MD:Z:956
ENSG00000162618|ADGRL4|189_5	0	ENST00000656841.1	843	30	40M	*	0	0	tgcacactgttgaacaagctactttaaggatatcccagag	*	NM:i:0	MD:Z:882
ENSG00000162618|ADGRL4|189_6	0	ENST00000370742.4	585	30	40M	*	0	0	cttcattactaggttacaagaacaacactatctcagccaa	*	NM:i:0	MD:Z:624
ENSG00000162618|ADGRL4|189_6	0	ENST00000671209.1	675	30	40M	*	0	0	cttcattactaggttacaagaacaacactatctcagccaa	*	NM:i:0	MD:Z:714
ENSG00000162618|ADGRL4|189_6	0	ENST00000661030.1	914	30	40M	*	0	0	cttcattactaggttacaagaacaacactatctcagccaa	*	NM:i:0	MD:Z:953
ENSG00000162618|ADGRL4|189_6	0	ENST00000655029.1	749	30	40M	*	0	0	cttcattactaggttacaagaacaacactatctcagccaa	*	NM:i:0	MD:Z:788
ENSG00000162618|ADGRL4|189_6	0	ENST00000656841.1	675	30	40M	*	0	0	cttcattactaggttacaagaacaacactatctcagccaa	*	NM:i:0	MD:Z:714
ENSG00000174059|CD34|170_6	0	ENST00000310833.12	1162	30	40M	*	0	0	cattcagcaagacaacacgtggtggctgataccgaattgt	*	NM:i:0	MD:Z:1201
ENSG00000174059|CD34|170_6	0	ENST00000367036.7	1298	30	40M	*	0	0	cattcagcaagacaacacgtggtggctgataccgaattgt	*	NM:i:0	MD:Z:1337
ENSG00000174059|CD34|170_6	0	ENST00000356522.4	1634	30	40M	*	0	0	cattcagcaagacaacacgtggtggctgataccgaattgt	*	NM:i:0	MD:Z:1673
ENSG00000174059|CD34|170_7	0	ENST00000310833.12	893	30	40M	*	0	0	accagagctattcccaaaagaccctgattgcactggtcac	*	NM:i:0	MD:Z:932
ENSG00000174059|CD34|170_7	0	ENST00000367036.7	1029	30	40M	*	0	0	accagagctattcccaaaagaccctgattgcactggtcac	*	NM:i:0	MD:Z:1068
ENSG00000174059|CD34|170_7	0	ENST00000356522.4	1170	30	40M	*	0	0	accagagctattcccaaaagaccctgattgcactggtcac	*	NM:i:0	MD:Z:1209
ENSG00000174059|CD34|170_8	0	ENST00000310833.12	847	30	40M	*	0	0	aaaaagctggggatcctagatttcactgagcaagatgttg	*	NM:i:0	MD:Z:886
ENSG00000174059|CD34|170_8	0	ENST00000367036.7	983	30	40M	*	0	0	aaaaagctggggatcctagatttcactgagcaagatgttg	*	NM:i:0	MD:Z:1022
ENSG00000174059|CD34|170_8	0	ENST00000356522.4	1124	30	40M	*	0	0	aaaaagctggggatcctagatttcactgagcaagatgttg	*	NM:i:0	MD:Z:1163
ENSG00000117707|PROX1|124_1	0	ENST00000366958.9	617	30	40M	*	0	0	aaccaagaggagaagagttgacattggagtgaaaaggacg	*	NM:i:0	MD:Z:656
ENSG00000117707|PROX1|124_1	0	ENST00000435016.2	311	30	40M	*	0	0	aaccaagaggagaagagttgacattggagtgaaaaggacg	*	NM:i:0	MD:Z:350
ENSG00000117707|PROX1|124_2	0	ENST00000366958.9	1006	30	40M	*	0	0	cttttggcaggcctactatgagccagtttgatatggatcg	*	NM:i:0	MD:Z:1045
ENSG00000117707|PROX1|124_2	0	ENST00000435016.2	700	30	40M	*	0	0	cttttggcaggcctactatgagccagtttgatatggatcg	*	NM:i:0	MD:Z:739
ENSG00000117707|PROX1|124_3	0	ENST00000366958.9	1448	30	40M	*	0	0	ctctgtcggaaggtcagataatgagatgtgcgagctagac	*	NM:i:0	MD:Z:1487
ENSG00000117707|PROX1|124_3	0	ENST00000435016.2	1142	30	40M	*	0	0	ctctgtcggaaggtcagataatgagatgtgcgagctagac	*	NM:i:0	MD:Z:1181
ENSG00000117707|PROX1|124_4	0	ENST00000366958.9	1517	30	40M	*	0	0	cctgatcagagagcaggaaatggctgaaaacaagccgaag	*	NM:i:0	MD:Z:1556
ENSG00000117707|PROX1|124_4	0	ENST00000435016.2	1211	30	40M	*	0	0	cctgatcagagagcaggaaatggctgaaaacaagccgaag	*	NM:i:0	MD:Z:1250
ENSG00000117707|PROX1|124_5	0	ENST00000366958.9	1573	30	40M	*	0	0	aagaaagagaccatgggccaaactccttacaaccggaagg	*	NM:i:0	MD:Z:1612
ENSG00000117707|PROX1|124_5	0	ENST00000435016.2	1267	30	40M	*	0	0	aagaaagagaccatgggccaaactccttacaaccggaagg	*	NM:i:0	MD:Z:1306
ENSG00000117707|PROX1|124_6	0	ENST00000366958.9	1622	30	40M	*	0	0	ggctgagaccttgaaacaggaactgaacactgccatgtcg	*	NM:i:0	MD:Z:1661
ENSG00000117707|PROX1|124_6	0	ENST00000435016.2	1316	30	40M	*	0	0	ggctgagaccttgaaacaggaactgaacactgccatgtcg	*	NM:i:0	MD:Z:1355
ENSG00000117707|PROX1|124_7	0	ENST00000366958.9	2138	30	40M	*	0	0	taccacgagtctgaggaccaagatgtcatctcaccacctg	*	NM:i:0	MD:Z:2177
ENSG00000117707|PROX1|124_7	0	ENST00000435016.2	1832	30	40M	*	0	0	taccacgagtctgaggaccaagatgtcatctcaccacctg	*	NM:i:0	MD:Z:1871
ENSG00000144063|MALL|73_1	0	ENST00000434790.2	682	30	40M	*	0	0	ctgtctcttggaattatctgaccatgaacttgctcttcta	*	NM:i:2	MD:Z:23g7c689
ENSG00000144063|MALL|73_1	0	ENST00000624935.3	489	30	40M	*	0	0	ctgtctcttggaattatctgaccatgaacttgctcttcta	*	NM:i:2	MD:Z:23g7c496
ENSG00000144063|MALL|73_1	0	ENST00000272462.3	722	30	40M	*	0	0	ctgtctcttggaattatctgaccatgaacttgctcttcta	*	NM:i:0	MD:Z:761
ENSG00000144063|MALL|73_1	0	ENST00000427178.1	628	30	40M	*	0	0	ctgtctcttggaattatctgaccatgaacttgctcttcta	*	NM:i:0	MD:Z:667
ENSG00000144063|MALL|73_1	0	ENST00000568189.6	790	30	40M	*	0	0	ctgtctcttggaattatctgaccatgaacttgctcttcta	*	NM:i:0	MD:Z:829
ENSG00000144063|MALL|73_1	0	ENST00000716125.1	589	30	40M	*	0	0	ctgtctcttggaattatctgaccatgaacttgctcttcta	*	NM:i:0	MD:Z:628
ENSG00000144063|MALL|73_2	0	ENST00000272462.3	651	30	40M	*	0	0	cacactttgtttggacatttaaattcactctgctgaatag	*	NM:i:0	MD:Z:690
ENSG00000144063|MALL|73_2	0	ENST00000427178.1	557	30	40M	*	0	0	cacactttgtttggacatttaaattcactctgctgaatag	*	NM:i:0	MD:Z:596
ENSG00000144063|MALL|73_2	0	ENST00000568189.6	719	30	40M	*	0	0	cacactttgtttggacatttaaattcactctgctgaatag	*	NM:i:0	MD:Z:758
ENSG00000144063|MALL|73_2	0	ENST00000716125.1	518	30	40M	*	0	0	cacactttgtttggacatttaaattcactctgctgaatag	*	NM:i:0	MD:Z:557
ENSG00000144063|MALL|73_2	0	ENST00000434790.2	615	30	9S31M	*	0	0	cacactttgtttggacatttaaattcactctgctgaatag	*	NM:i:1	MD:Z:22a622
ENSG00000144063|MALL|73_2	0	ENST00000624935.3	422	30	9S31M	*	0	0	cacactttgtttggacatttaaattcactctgctgaatag	*	NM:i:1	MD:Z:22a429
ENSG00000144063|MALL|73_3	0	ENST00000272462.3	572	30	40M	*	0	0	ccatctggatgacaaacggaagatccactaaaacgtccac	*	NM:i:0	MD:Z:611
ENSG00000144063|MALL|73_3	0	ENST00000427178.1	478	30	40M	*	0	0	ccatctggatgacaaacggaagatccactaaaacgtccac	*	NM:i:0	MD:Z:517
ENSG00000144063|MALL|73_3	0	ENST00000568189.6	640	30	40M	*	0	0	ccatctggatgacaaacggaagatccactaaaacgtccac	*	NM:i:0	MD:Z:679
ENSG00000144063|MALL|73_3	0	ENST00000716125.1	439	30	40M	*	0	0	ccatctggatgacaaacggaagatccactaaaacgtccac	*	NM:i:0	MD:Z:478
ENSG00000144063|MALL|73_4	0	ENST00000272462.3	509	30	40M	*	0	0	caagggggaaatgctctttgaaagctccaattattggtcc	*	NM:i:0	MD:Z:548
ENSG00000144063|MALL|73_4	0	ENST00000427178.1	415	30	40M	*	0	0	caagggggaaatgctctttgaaagctccaattattggtcc	*	NM:i:0	MD:Z:454
ENSG00000144063|MALL|73_4	0	ENST00000568189.6	577	30	40M	*	0	0	caagggggaaatgctctttgaaagctccaattattggtcc	*	NM:i:0	MD:Z:616
ENSG00000144063|MALL|73_4	0	ENST00000716125.1	376	30	40M	*	0	0	caagggggaaatgctctttgaaagctccaattattggtcc	*	NM:i:0	MD:Z:415
ENSG00000019169|MARCO|19_1	0	ENST00000327097.5	156	30	40M	*	0	0	caacaagctgcttttcaccaaattgcaatggagcctttcg	*	NM:i:0	MD:Z:195
ENSG00000117394|SLC2A1|78_5	0	ENST00000460369.3	492	30	40M	*	0	0	cagaagttacagagccaactacagagaagcataataaatg	*	NM:i:0	MD:Z:531
ENSG00000117394|SLC2A1|78_6	0	ENST00000460369.3	297	30	40M	*	0	0	tctctaaccacagtgttgcattgtggggttaccatgtggt	*	NM:i:0	MD:Z:336
ENSG00000184292|TACSTD2|269_1	0	ENST00000371225.4	1371	30	40M	*	0	0	tatctgtatgacaacccgggatcgtttgcaagtaactgaa	*	NM:i:0	MD:Z:1410
ENSG00000184292|TACSTD2|269_2	0	ENST00000371225.4	1111	30	40M	*	0	0	gtatcgtcccagacccaagtgagtcacgcttcctgattcc	*	NM:i:0	MD:Z:1150
ENSG00000184292|TACSTD2|269_3	0	ENST00000371225.4	998	30	40M	*	0	0	gaaagtcggggaagtacaagaaggtggagatcaaggaact	*	NM:i:0	MD:Z:1037
ENSG00000184292|TACSTD2|269_4	0	ENST00000371225.4	765	30	40M	*	0	0	ctactacttcgagagggacatcaagggcgagtctctattc	*	NM:i:0	MD:Z:804
ENSG00000162595|DIRAS3|193_1	0	ENST00000370981.3	1716	30	40M	*	0	0	atcatatcttttaattgtgtatttaagaaaagtgttttca	*	NM:i:0	MD:Z:1755
ENSG00000162595|DIRAS3|193_1	0	ENST00000646789.1	1224	30	40M	*	0	0	atcatatcttttaattgtgtatttaagaaaagtgttttca	*	NM:i:0	MD:Z:1263
ENSG00000162595|DIRAS3|193_1	0	ENST00000693623.1	2135	30	40M	*	0	0	atcatatcttttaattgtgtatttaagaaaagtgttttca	*	NM:i:0	MD:Z:2174
ENSG00000162595|DIRAS3|193_2	0	ENST00000370981.3	1507	30	40M	*	0	0	aaattgttaaaacattggcatttgaagaggagaacaaaat	*	NM:i:0	MD:Z:1546
ENSG00000162595|DIRAS3|193_2	0	ENST00000646789.1	1015	30	40M	*	0	0	aaattgttaaaacattggcatttgaagaggagaacaaaat	*	NM:i:0	MD:Z:1054
ENSG00000162595|DIRAS3|193_2	0	ENST00000693623.1	1926	30	40M	*	0	0	aaattgttaaaacattggcatttgaagaggagaacaaaat	*	NM:i:0	MD:Z:1965
ENSG00000162595|DIRAS3|193_2	0	ENST00000691269.1	2105	30	40M	*	0	0	aaattgttaaaacattggcatttgaagaggagaacaaaat	*	NM:i:0	MD:Z:2144
ENSG00000162595|DIRAS3|193_2	0	ENST00000826620.1	641	30	8S20M12S	*	0	0	aaattgttaaaacattggcatttgaagaggagaacaaaat	*	NM:i:0	MD:Z:660
ENSG00000162595|DIRAS3|193_3	0	ENST00000370981.3	1413	30	40M	*	0	0	gattttgtgctgttgtttggactgtaacatccatgttgtc	*	NM:i:0	MD:Z:1452
ENSG00000162595|DIRAS3|193_3	0	ENST00000646789.1	921	30	40M	*	0	0	gattttgtgctgttgtttggactgtaacatccatgttgtc	*	NM:i:0	MD:Z:960
ENSG00000162595|DIRAS3|193_3	0	ENST00000693623.1	1832	30	40M	*	0	0	gattttgtgctgttgtttggactgtaacatccatgttgtc	*	NM:i:0	MD:Z:1871
ENSG00000162595|DIRAS3|193_3	0	ENST00000691269.1	2011	30	40M	*	0	0	gattttgtgctgttgtttggactgtaacatccatgttgtc	*	NM:i:0	MD:Z:2050
ENSG00000162595|DIRAS3|193_4	0	ENST00000370981.3	1362	30	40M	*	0	0	gtagcgtgtagaaaacgtggactcatttcactatgttaca	*	NM:i:0	MD:Z:1401
ENSG00000162595|DIRAS3|193_4	0	ENST00000646789.1	870	30	40M	*	0	0	gtagcgtgtagaaaacgtggactcatttcactatgttaca	*	NM:i:0	MD:Z:909
ENSG00000162595|DIRAS3|193_4	0	ENST00000693623.1	1781	30	40M	*	0	0	gtagcgtgtagaaaacgtggactcatttcactatgttaca	*	NM:i:0	MD:Z:1820
ENSG00000162595|DIRAS3|193_4	0	ENST00000691269.1	1960	30	40M	*	0	0	gtagcgtgtagaaaacgtggactcatttcactatgttaca	*	NM:i:0	MD:Z:1999
ENSG00000133063|CHIT1|145_2	0	ENST00000367229.6	916	30	40M	*	0	0	cttcaccaaggaaggagggatgctggcctactatgaagtc	*	NM:i:0	MD:Z:955
ENSG00000133063|CHIT1|145_2	0	ENST00000255427.7	857	30	40M	*	0	0	cttcaccaaggaaggagggatgctggcctactatgaagtc	*	NM:i:0	MD:Z:896
ENSG00000133063|CHIT1|145_3	0	ENST00000367229.6	640	30	40M	*	0	0	ccagaacctggattttgtcaaccttatggcctacgacttc	*	NM:i:0	MD:Z:679
ENSG00000133063|CHIT1|145_3	0	ENST00000255427.7	581	30	40M	*	0	0	ccagaacctggattttgtcaaccttatggcctacgacttc	*	NM:i:0	MD:Z:620
ENSG00000133063|CHIT1|145_4	0	ENST00000367229.6	405	30	40M	*	0	0	ccatcaggtttctgcgcaaatacagctttgacggccttga	*	NM:i:0	MD:Z:444
ENSG00000133063|CHIT1|145_4	0	ENST00000255427.7	346	30	40M	*	0	0	ccatcaggtttctgcgcaaatacagctttgacggccttga	*	NM:i:0	MD:Z:385
ENSG00000162894|FCMR|371_1	0	ENST00000367091.8	1729	30	40M	*	0	0	actaagcaggggtctggtataaaaacactcctggaaacgc	*	NM:i:0	MD:Z:1768
ENSG00000162894|FCMR|371_2	0	ENST00000367091.8	1681	30	40M	*	0	0	aatagaaggctcttgctctgagttatgtgacatgcctcag	*	NM:i:0	MD:Z:1720
ENSG00000162894|FCMR|371_2	0	ENST00000442471.4	1402	30	40M	*	0	0	aatagaaggctcttgctctgagttatgtgacatgcctcag	*	NM:i:0	MD:Z:1441
ENSG00000162894|FCMR|371_3	0	ENST00000367091.8	1471	30	40M	*	0	0	caggtaagctgtaggcatgtagagcaattgtcccaatgcc	*	NM:i:0	MD:Z:1510
ENSG00000162894|FCMR|371_3	0	ENST00000442471.4	1192	30	40M	*	0	0	caggtaagctgtaggcatgtagagcaattgtcccaatgcc	*	NM:i:0	MD:Z:1231
ENSG00000162894|FCMR|371_4	0	ENST00000367091.8	1317	30	40M	*	0	0	tctatctgctgatgtccaatacctgcttcatgtgttctca	*	NM:i:0	MD:Z:1356
ENSG00000162894|FCMR|371_4	0	ENST00000442471.4	1038	30	40M	*	0	0	tctatctgctgatgtccaatacctgcttcatgtgttctca	*	NM:i:0	MD:Z:1077
ENSG00000162894|FCMR|371_5	0	ENST00000367091.8	1216	30	40M	*	0	0	atggaggacagtgattcagatgactacatcaatgttcctg	*	NM:i:0	MD:Z:1255
ENSG00000162894|FCMR|371_5	0	ENST00000442471.4	937	30	40M	*	0	0	atggaggacagtgattcagatgactacatcaatgttcctg	*	NM:i:0	MD:Z:976
ENSG00000162894|FCMR|371_5	0	ENST00000628511.2	1011	30	40M	*	0	0	atggaggacagtgattcagatgactacatcaatgttcctg	*	NM:i:0	MD:Z:1050
ENSG00000162894|FCMR|371_6	0	ENST00000367091.8	692	30	40M	*	0	0	gaaccttcctgccatccactacagcctcaaaaatctcagc	*	NM:i:0	MD:Z:731
ENSG00000162894|FCMR|371_6	0	ENST00000442471.4	413	30	40M	*	0	0	gaaccttcctgccatccactacagcctcaaaaatctcagc	*	NM:i:0	MD:Z:452
ENSG00000162894|FCMR|371_6	0	ENST00000628511.2	618	30	40M	*	0	0	gaaccttcctgccatccactacagcctcaaaaatctcagc	*	NM:i:0	MD:Z:657
ENSG00000162894|FCMR|371_7	0	ENST00000367091.8	504	30	40M	*	0	0	aaaatggtttcatctgccctatttgttccagatgcctgca	*	NM:i:0	MD:Z:543
ENSG00000162894|FCMR|371_7	0	ENST00000442471.4	225	30	40M	*	0	0	aaaatggtttcatctgccctatttgttccagatgcctgca	*	NM:i:0	MD:Z:264
ENSG00000162894|FCMR|371_7	0	ENST00000628511.2	430	30	40M	*	0	0	aaaatggtttcatctgccctatttgttccagatgcctgca	*	NM:i:0	MD:Z:469
ENSG00000151694|ADAM17|304_6	0	ENST00000310823.8	916	30	40M	*	0	0	gcagatcatcgcttctacagatacatgggcagaggggaag	*	NM:i:0	MD:Z:955
ENSG00000151694|ADAM17|304_6	0	ENST00000699318.1	925	30	40M	*	0	0	gcagatcatcgcttctacagatacatgggcagaggggaag	*	NM:i:0	MD:Z:964
ENSG00000151694|ADAM17|304_6	0	ENST00000699324.1	934	30	40M	*	0	0	gcagatcatcgcttctacagatacatgggcagaggggaag	*	NM:i:0	MD:Z:973
ENSG00000151694|ADAM17|304_6	0	ENST00000699325.1	870	30	40M	*	0	0	gcagatcatcgcttctacagatacatgggcagaggggaag	*	NM:i:0	MD:Z:909
ENSG00000151694|ADAM17|304_7	0	ENST00000310823.8	842	30	40M	*	0	0	aagagcttgttcatcgagtgaaaagaagagctgacccaga	*	NM:i:0	MD:Z:881
ENSG00000151694|ADAM17|304_7	0	ENST00000699318.1	851	30	40M	*	0	0	aagagcttgttcatcgagtgaaaagaagagctgacccaga	*	NM:i:0	MD:Z:890
ENSG00000151694|ADAM17|304_7	0	ENST00000699324.1	860	30	40M	*	0	0	aagagcttgttcatcgagtgaaaagaagagctgacccaga	*	NM:i:0	MD:Z:899
ENSG00000151694|ADAM17|304_7	0	ENST00000699325.1	796	30	40M	*	0	0	aagagcttgttcatcgagtgaaaagaagagctgacccaga	*	NM:i:0	MD:Z:835
ENSG00000171303|KCNK3|179_1	0	ENST00000302909.4	692	30	40M	*	0	0	cactacgagcactggaccttcttccaggcctactactact	*	NM:i:0	MD:Z:731
ENSG00000171303|KCNK3|179_2	0	ENST00000302909.4	1563	30	40M	*	0	0	aaatgtgaaacttggtggggtcagggaggaaaggcagaag	*	NM:i:0	MD:Z:1602
ENSG00000171303|KCNK3|179_3	0	ENST00000302909.4	1608	30	40M	*	0	0	agcctcccttccctttgaaaatctaagaagctcccagtcc	*	NM:i:0	MD:Z:1647
ENSG00000171303|KCNK3|179_4	0	ENST00000302909.4	1700	30	40M	*	0	0	ccgtgtacgtttgcatctctatttatacctctgtcctgct	*	NM:i:0	MD:Z:1739
ENSG00000171303|KCNK3|179_5	0	ENST00000302909.4	1749	30	40M	*	0	0	accttcccttggttccaaaagccagggtgtctatgtccaa	*	NM:i:0	MD:Z:1788
ENSG00000171303|KCNK3|179_6	0	ENST00000302909.4	1861	30	40M	*	0	0	gcatggctttgcagttatggagaaagtggaaacccagcag	*	NM:i:0	MD:Z:1900
ENSG00000171303|KCNK3|179_7	0	ENST00000302909.4	2061	30	40M	*	0	0	gtaggacttcagccttccagacactgcccttagaatctgg	*	NM:i:0	MD:Z:2100
ENSG00000171303|KCNK3|179_8	0	ENST00000302909.4	2712	30	40M	*	0	0	ctgcagtgtacatcctggcattgtgtggctacctgggttt	*	NM:i:0	MD:Z:2751
ENSG00000178562|CD28|243_10	0	ENST00000718458.1	671	30	40M	*	0	0	ctttctcactcacctgcacatctcagtcaagcaaagtgtg	*	NM:i:0	MD:Z:710
ENSG00000178562|CD28|243_10	0	ENST00000374481.8	742	30	40M	*	0	0	ctttctcactcacctgcacatctcagtcaagcaaagtgtg	*	NM:i:0	MD:Z:781
ENSG00000178562|CD28|243_10	0	ENST00000324106.9	1037	30	40M	*	0	0	ctttctcactcacctgcacatctcagtcaagcaaagtgtg	*	NM:i:0	MD:Z:1076
ENSG00000178562|CD28|243_11	0	ENST00000718458.1	748	30	40M	*	0	0	gaaatcattccttttggttaaatgggtgtttaatcttttg	*	NM:i:0	MD:Z:787
ENSG00000178562|CD28|243_11	0	ENST00000374481.8	819	30	40M	*	0	0	gaaatcattccttttggttaaatgggtgtttaatcttttg	*	NM:i:0	MD:Z:858
ENSG00000178562|CD28|243_11	0	ENST00000324106.9	1114	30	40M	*	0	0	gaaatcattccttttggttaaatgggtgtttaatcttttg	*	NM:i:0	MD:Z:1153
ENSG00000178562|CD28|243_12	0	ENST00000718458.1	861	30	40M	*	0	0	tgtctcccactcatgaaatgagccacgtagttcctattta	*	NM:i:0	MD:Z:900
ENSG00000178562|CD28|243_12	0	ENST00000374481.8	932	30	40M	*	0	0	tgtctcccactcatgaaatgagccacgtagttcctattta	*	NM:i:0	MD:Z:971
ENSG00000178562|CD28|243_12	0	ENST00000324106.9	1227	30	40M	*	0	0	tgtctcccactcatgaaatgagccacgtagttcctattta	*	NM:i:0	MD:Z:1266
ENSG00000178562|CD28|243_13	0	ENST00000718458.1	911	30	40M	*	0	0	cctttagtttagaaatacatagacattgtcttttatgaat	*	NM:i:0	MD:Z:950
ENSG00000178562|CD28|243_13	0	ENST00000374481.8	982	30	40M	*	0	0	cctttagtttagaaatacatagacattgtcttttatgaat	*	NM:i:0	MD:Z:1021
ENSG00000178562|CD28|243_13	0	ENST00000324106.9	1277	30	40M	*	0	0	cctttagtttagaaatacatagacattgtcttttatgaat	*	NM:i:0	MD:Z:1316
ENSG00000163599|CTLA4|265_1	0	ENST00000696479.1	473	30	40M	*	0	0	gcaacctacatgatggggaatgagttgaccttcctagatg	*	NM:i:0	MD:Z:512
ENSG00000163599|CTLA4|265_1	0	ENST00000696049.1	431	30	40M	*	0	0	gcaacctacatgatggggaatgagttgaccttcctagatg	*	NM:i:0	MD:Z:470
ENSG00000163599|CTLA4|265_1	0	ENST00000648405.2	431	30	40M	*	0	0	gcaacctacatgatggggaatgagttgaccttcctagatg	*	NM:i:0	MD:Z:470
ENSG00000163599|CTLA4|265_1	0	ENST00000295854.10	259	30	40M	*	0	0	gcaacctacatgatggggaatgagttgaccttcctagatg	*	NM:i:0	MD:Z:298
ENSG00000163599|CTLA4|265_2	0	ENST00000696479.1	595	30	40M	*	0	0	catctgcaaggtggagctcatgtacccaccgccatactac	*	NM:i:0	MD:Z:634
ENSG00000163599|CTLA4|265_2	0	ENST00000696049.1	553	30	40M	*	0	0	catctgcaaggtggagctcatgtacccaccgccatactac	*	NM:i:0	MD:Z:592
ENSG00000163599|CTLA4|265_2	0	ENST00000648405.2	553	30	40M	*	0	0	catctgcaaggtggagctcatgtacccaccgccatactac	*	NM:i:0	MD:Z:592
ENSG00000163599|CTLA4|265_2	0	ENST00000295854.10	381	30	40M	*	0	0	catctgcaaggtggagctcatgtacccaccgccatactac	*	NM:i:0	MD:Z:420
ENSG00000163599|CTLA4|265_3	0	ENST00000696479.1	691	30	40M	*	0	0	ttctgacttcctcctctggatccttgcagcagttagttcg	*	NM:i:0	MD:Z:730
ENSG00000163599|CTLA4|265_3	0	ENST00000696049.1	649	30	31M9S	*	0	0	ttctgacttcctcctctggatccttgcagcagttagttcg	*	NM:i:0	MD:Z:679
ENSG00000163599|CTLA4|265_3	0	ENST00000648405.2	649	30	40M	*	0	0	ttctgacttcctcctctggatccttgcagcagttagttcg	*	NM:i:0	MD:Z:688
ENSG00000163599|CTLA4|265_4	0	ENST00000696479.1	786	30	40M	*	0	0	agaaaagaagccctcttacaacaggggtctatgtgaaaat	*	NM:i:0	MD:Z:825
ENSG00000163599|CTLA4|265_4	0	ENST00000696049.1	684	30	40M	*	0	0	agaaaagaagccctcttacaacaggggtctatgtgaaaat	*	NM:i:0	MD:Z:723
ENSG00000163599|CTLA4|265_4	0	ENST00000648405.2	744	30	40M	*	0	0	agaaaagaagccctcttacaacaggggtctatgtgaaaat	*	NM:i:0	MD:Z:783
ENSG00000163599|CTLA4|265_4	0	ENST00000295854.10	462	30	40M	*	0	0	agaaaagaagccctcttacaacaggggtctatgtgaaaat	*	NM:i:0	MD:Z:501
ENSG00000163599|CTLA4|265_4	0	ENST00000487393.1	114	30	40M	*	0	0	agaaaagaagccctcttacaacaggggtctatgtgaaaat	*	NM:i:0	MD:Z:153
ENSG00000163599|CTLA4|265_5	0	ENST00000696479.1	1000	30	40M	*	0	0	tctctttaatataaagttggatgcggaacccaaattacgt	*	NM:i:0	MD:Z:1039
ENSG00000163599|CTLA4|265_5	0	ENST00000696049.1	898	30	40M	*	0	0	tctctttaatataaagttggatgcggaacccaaattacgt	*	NM:i:0	MD:Z:937
ENSG00000143248|RGS5|388_4	0	ENST00000313961.10	363	30	40M	*	0	0	gattgcctgtgaggattacaagaagatcaagtcccctgcc	*	NM:i:0	MD:Z:402
ENSG00000143248|RGS5|388_4	0	ENST00000618415.4	505	30	40M	*	0	0	gattgcctgtgaggattacaagaagatcaagtcccctgcc	*	NM:i:0	MD:Z:544
ENSG00000143248|RGS5|388_4	0	ENST00000367903.7	384	30	40M	*	0	0	gattgcctgtgaggattacaagaagatcaagtcccctgcc	*	NM:i:0	MD:Z:423
ENSG00000143248|RGS5|388_4	0	ENST00000530507.5	350	30	40M	*	0	0	gattgcctgtgaggattacaagaagatcaagtcccctgcc	*	NM:i:0	MD:Z:389
ENSG00000143248|RGS5|388_4	0	ENST00000527988.1	109	30	40M	*	0	0	gattgcctgtgaggattacaagaagatcaagtcccctgcc	*	NM:i:0	MD:Z:148
ENSG00000198821|CD247|212_1	0	ENST00000392122.4	1105	30	40M	*	0	0	ccttcacctcctttcaaggtaactgtactgggccatgttg	*	NM:i:0	MD:Z:1144
ENSG00000198821|CD247|212_1	0	ENST00000700155.1	914	30	40M	*	0	0	ccttcacctcctttcaaggtaactgtactgggccatgttg	*	NM:i:0	MD:Z:953
ENSG00000198821|CD247|212_1	0	ENST00000470379.2	1021	30	40M	*	0	0	ccttcacctcctttcaaggtaactgtactgggccatgttg	*	NM:i:0	MD:Z:1060
ENSG00000198821|CD247|212_1	0	ENST00000700156.1	906	30	40M	*	0	0	ccttcacctcctttcaaggtaactgtactgggccatgttg	*	NM:i:0	MD:Z:945
ENSG00000198821|CD247|212_1	0	ENST00000700157.1	813	30	40M	*	0	0	ccttcacctcctttcaaggtaactgtactgggccatgttg	*	NM:i:0	MD:Z:852
ENSG00000198821|CD247|212_1	0	ENST00000700158.1	1080	30	40M	*	0	0	ccttcacctcctttcaaggtaactgtactgggccatgttg	*	NM:i:0	MD:Z:1119
ENSG00000198821|CD247|212_1	0	ENST00000362089.10	997	30	40M	*	0	0	ccttcacctcctttcaaggtaactgtactgggccatgttg	*	NM:i:0	MD:Z:1036
ENSG00000198821|CD247|212_1	0	ENST00000700106.1	1142	30	40M	*	0	0	ccttcacctcctttcaaggtaactgtactgggccatgttg	*	NM:i:0	MD:Z:1181
ENSG00000198821|CD247|212_1	0	ENST00000700165.1	961	30	40M	*	0	0	ccttcacctcctttcaaggtaactgtactgggccatgttg	*	NM:i:0	MD:Z:1000
ENSG00000198821|CD247|212_1	0	ENST00000700134.1	922	30	40M	*	0	0	ccttcacctcctttcaaggtaactgtactgggccatgttg	*	NM:i:0	MD:Z:961
ENSG00000198821|CD247|212_1	0	ENST00000700107.1	1192	30	40M	*	0	0	ccttcacctcctttcaaggtaactgtactgggccatgttg	*	NM:i:0	MD:Z:1231
ENSG00000198821|CD247|212_1	0	ENST00000700159.1	1021	30	40M	*	0	0	ccttcacctcctttcaaggtaactgtactgggccatgttg	*	NM:i:0	MD:Z:1060
ENSG00000198821|CD247|212_1	0	ENST00000700160.1	1156	30	40M	*	0	0	ccttcacctcctttcaaggtaactgtactgggccatgttg	*	NM:i:0	MD:Z:1195
ENSG00000198821|CD247|212_1	0	ENST00000700108.1	1367	30	40M	*	0	0	ccttcacctcctttcaaggtaactgtactgggccatgttg	*	NM:i:0	MD:Z:1406
ENSG00000198821|CD247|212_1	0	ENST00000700109.1	1306	30	40M	*	0	0	ccttcacctcctttcaaggtaactgtactgggccatgttg	*	NM:i:0	MD:Z:1345
ENSG00000198821|CD247|212_1	0	ENST00000476733.6	1014	30	40M	*	0	0	ccttcacctcctttcaaggtaactgtactgggccatgttg	*	NM:i:0	MD:Z:1053
ENSG00000198821|CD247|212_2	0	ENST00000392122.4	786	30	40M	*	0	0	gtacaggatgctttggttatatttagctccaaaccttcac	*	NM:i:0	MD:Z:825
ENSG00000198821|CD247|212_2	0	ENST00000700155.1	595	30	40M	*	0	0	gtacaggatgctttggttatatttagctccaaaccttcac	*	NM:i:0	MD:Z:634
ENSG00000198821|CD247|212_2	0	ENST00000470379.2	702	30	40M	*	0	0	gtacaggatgctttggttatatttagctccaaaccttcac	*	NM:i:0	MD:Z:741
ENSG00000198821|CD247|212_2	0	ENST00000700156.1	587	30	40M	*	0	0	gtacaggatgctttggttatatttagctccaaaccttcac	*	NM:i:0	MD:Z:626
ENSG00000198821|CD247|212_2	0	ENST00000700157.1	494	30	40M	*	0	0	gtacaggatgctttggttatatttagctccaaaccttcac	*	NM:i:0	MD:Z:533
ENSG00000198821|CD247|212_2	0	ENST00000700158.1	761	30	40M	*	0	0	gtacaggatgctttggttatatttagctccaaaccttcac	*	NM:i:0	MD:Z:800
ENSG00000198821|CD247|212_2	0	ENST00000362089.10	678	30	40M	*	0	0	gtacaggatgctttggttatatttagctccaaaccttcac	*	NM:i:0	MD:Z:717
ENSG00000198821|CD247|212_2	0	ENST00000700106.1	823	30	40M	*	0	0	gtacaggatgctttggttatatttagctccaaaccttcac	*	NM:i:0	MD:Z:862
ENSG00000198821|CD247|212_2	0	ENST00000700165.1	642	30	40M	*	0	0	gtacaggatgctttggttatatttagctccaaaccttcac	*	NM:i:0	MD:Z:681
ENSG00000198821|CD247|212_2	0	ENST00000700134.1	603	30	40M	*	0	0	gtacaggatgctttggttatatttagctccaaaccttcac	*	NM:i:0	MD:Z:642
ENSG00000198821|CD247|212_2	0	ENST00000700107.1	873	30	40M	*	0	0	gtacaggatgctttggttatatttagctccaaaccttcac	*	NM:i:0	MD:Z:912
ENSG00000198821|CD247|212_2	0	ENST00000700159.1	702	30	40M	*	0	0	gtacaggatgctttggttatatttagctccaaaccttcac	*	NM:i:0	MD:Z:741
ENSG00000198821|CD247|212_2	0	ENST00000700160.1	837	30	40M	*	0	0	gtacaggatgctttggttatatttagctccaaaccttcac	*	NM:i:0	MD:Z:876
ENSG00000198821|CD247|212_2	0	ENST00000700108.1	1048	30	40M	*	0	0	gtacaggatgctttggttatatttagctccaaaccttcac	*	NM:i:0	MD:Z:1087
ENSG00000198821|CD247|212_2	0	ENST00000700109.1	987	30	40M	*	0	0	gtacaggatgctttggttatatttagctccaaaccttcac	*	NM:i:0	MD:Z:1026
ENSG00000198821|CD247|212_2	0	ENST00000476733.6	695	30	40M	*	0	0	gtacaggatgctttggttatatttagctccaaaccttcac	*	NM:i:0	MD:Z:734
ENSG00000198821|CD247|212_3	0	ENST00000392122.4	701	30	40M	*	0	0	ctgcagacgcccagattatgagacacaggatgaagcattt	*	NM:i:0	MD:Z:740
ENSG00000198821|CD247|212_3	0	ENST00000700155.1	510	30	40M	*	0	0	ctgcagacgcccagattatgagacacaggatgaagcattt	*	NM:i:0	MD:Z:549
ENSG00000198821|CD247|212_3	0	ENST00000470379.2	617	30	40M	*	0	0	ctgcagacgcccagattatgagacacaggatgaagcattt	*	NM:i:0	MD:Z:656
ENSG00000198821|CD247|212_3	0	ENST00000700156.1	502	30	40M	*	0	0	ctgcagacgcccagattatgagacacaggatgaagcattt	*	NM:i:0	MD:Z:541
ENSG00000198821|CD247|212_3	0	ENST00000700157.1	409	30	40M	*	0	0	ctgcagacgcccagattatgagacacaggatgaagcattt	*	NM:i:0	MD:Z:448
ENSG00000198821|CD247|212_3	0	ENST00000700158.1	676	30	40M	*	0	0	ctgcagacgcccagattatgagacacaggatgaagcattt	*	NM:i:0	MD:Z:715
ENSG00000198821|CD247|212_3	0	ENST00000362089.10	593	30	40M	*	0	0	ctgcagacgcccagattatgagacacaggatgaagcattt	*	NM:i:0	MD:Z:632
ENSG00000198821|CD247|212_3	0	ENST00000700106.1	738	30	40M	*	0	0	ctgcagacgcccagattatgagacacaggatgaagcattt	*	NM:i:0	MD:Z:777
ENSG00000198821|CD247|212_3	0	ENST00000700165.1	557	30	40M	*	0	0	ctgcagacgcccagattatgagacacaggatgaagcattt	*	NM:i:0	MD:Z:596
ENSG00000198821|CD247|212_3	0	ENST00000700134.1	518	30	40M	*	0	0	ctgcagacgcccagattatgagacacaggatgaagcattt	*	NM:i:0	MD:Z:557
ENSG00000198821|CD247|212_3	0	ENST00000700107.1	788	30	40M	*	0	0	ctgcagacgcccagattatgagacacaggatgaagcattt	*	NM:i:0	MD:Z:827
ENSG00000198821|CD247|212_3	0	ENST00000700159.1	617	30	40M	*	0	0	ctgcagacgcccagattatgagacacaggatgaagcattt	*	NM:i:0	MD:Z:656
ENSG00000198821|CD247|212_3	0	ENST00000700160.1	752	30	40M	*	0	0	ctgcagacgcccagattatgagacacaggatgaagcattt	*	NM:i:0	MD:Z:791
ENSG00000198821|CD247|212_3	0	ENST00000700108.1	963	30	40M	*	0	0	ctgcagacgcccagattatgagacacaggatgaagcattt	*	NM:i:0	MD:Z:1002
ENSG00000198821|CD247|212_3	0	ENST00000700109.1	902	30	40M	*	0	0	ctgcagacgcccagattatgagacacaggatgaagcattt	*	NM:i:0	MD:Z:941
ENSG00000198821|CD247|212_3	0	ENST00000476733.6	610	30	40M	*	0	0	ctgcagacgcccagattatgagacacaggatgaagcattt	*	NM:i:0	MD:Z:649
ENSG00000198821|CD247|212_4	0	ENST00000392122.4	588	30	40M	*	0	0	atggcctttaccagggtctcagtacagccaccaaggacac	*	NM:i:0	MD:Z:627
ENSG00000198821|CD247|212_4	0	ENST00000470379.2	504	30	40M	*	0	0	atggcctttaccagggtctcagtacagccaccaaggacac	*	NM:i:0	MD:Z:543
ENSG00000198821|CD247|212_4	0	ENST00000700156.1	389	30	40M	*	0	0	atggcctttaccagggtctcagtacagccaccaaggacac	*	NM:i:0	MD:Z:428
ENSG00000198821|CD247|212_4	0	ENST00000700157.1	296	30	40M	*	0	0	atggcctttaccagggtctcagtacagccaccaaggacac	*	NM:i:0	MD:Z:335
ENSG00000198821|CD247|212_4	0	ENST00000700158.1	563	30	40M	*	0	0	atggcctttaccagggtctcagtacagccaccaaggacac	*	NM:i:0	MD:Z:602
ENSG00000198821|CD247|212_4	0	ENST00000362089.10	480	30	40M	*	0	0	atggcctttaccagggtctcagtacagccaccaaggacac	*	NM:i:0	MD:Z:519
ENSG00000198821|CD247|212_4	0	ENST00000700106.1	625	30	40M	*	0	0	atggcctttaccagggtctcagtacagccaccaaggacac	*	NM:i:0	MD:Z:664
ENSG00000198821|CD247|212_4	0	ENST00000700134.1	405	30	40M	*	0	0	atggcctttaccagggtctcagtacagccaccaaggacac	*	NM:i:0	MD:Z:444
ENSG00000198821|CD247|212_4	0	ENST00000700107.1	675	30	40M	*	0	0	atggcctttaccagggtctcagtacagccaccaaggacac	*	NM:i:0	MD:Z:714
ENSG00000198821|CD247|212_4	0	ENST00000700160.1	639	30	40M	*	0	0	atggcctttaccagggtctcagtacagccaccaaggacac	*	NM:i:0	MD:Z:678
ENSG00000198821|CD247|212_4	0	ENST00000700108.1	850	30	40M	*	0	0	atggcctttaccagggtctcagtacagccaccaaggacac	*	NM:i:0	MD:Z:889
ENSG00000198821|CD247|212_4	0	ENST00000700109.1	789	30	40M	*	0	0	atggcctttaccagggtctcagtacagccaccaaggacac	*	NM:i:0	MD:Z:828
ENSG00000198821|CD247|212_4	0	ENST00000476733.6	497	30	40M	*	0	0	atggcctttaccagggtctcagtacagccaccaaggacac	*	NM:i:0	MD:Z:536
ENSG00000198821|CD247|212_4	0	ENST00000700155.1	409	30	12S28M	*	0	0	atggcctttaccagggtctcagtacagccaccaaggacac	*	NM:i:0	MD:Z:436
ENSG00000198821|CD247|212_4	0	ENST00000700165.1	456	30	12S28M	*	0	0	atggcctttaccagggtctcagtacagccaccaaggacac	*	NM:i:0	MD:Z:483
ENSG00000198821|CD247|212_4	0	ENST00000700159.1	516	30	12S28M	*	0	0	atggcctttaccagggtctcagtacagccaccaaggacac	*	NM:i:0	MD:Z:543
ENSG00000198821|CD247|212_5	0	ENST00000700105.1	426	30	40M	*	0	0	gcctgtacaatgaactgcagaaagataagatggcggaggc	*	NM:i:0	MD:Z:465
ENSG00000198821|CD247|212_5	0	ENST00000392122.4	498	30	40M	*	0	0	gcctgtacaatgaactgcagaaagataagatggcggaggc	*	NM:i:0	MD:Z:537
ENSG00000198821|CD247|212_5	0	ENST00000700155.1	343	30	40M	*	0	0	gcctgtacaatgaactgcagaaagataagatggcggaggc	*	NM:i:0	MD:Z:382
ENSG00000198821|CD247|212_5	0	ENST00000470379.2	414	30	40M	*	0	0	gcctgtacaatgaactgcagaaagataagatggcggaggc	*	NM:i:0	MD:Z:453
ENSG00000198821|CD247|212_5	0	ENST00000700156.1	299	30	40M	*	0	0	gcctgtacaatgaactgcagaaagataagatggcggaggc	*	NM:i:0	MD:Z:338
ENSG00000198821|CD247|212_5	0	ENST00000700157.1	206	30	40M	*	0	0	gcctgtacaatgaactgcagaaagataagatggcggaggc	*	NM:i:0	MD:Z:245
ENSG00000198821|CD247|212_5	0	ENST00000700158.1	473	30	40M	*	0	0	gcctgtacaatgaactgcagaaagataagatggcggaggc	*	NM:i:0	MD:Z:512
ENSG00000198821|CD247|212_5	0	ENST00000362089.10	390	30	40M	*	0	0	gcctgtacaatgaactgcagaaagataagatggcggaggc	*	NM:i:0	MD:Z:429
ENSG00000198821|CD247|212_5	0	ENST00000700106.1	535	30	40M	*	0	0	gcctgtacaatgaactgcagaaagataagatggcggaggc	*	NM:i:0	MD:Z:574
ENSG00000198821|CD247|212_5	0	ENST00000700165.1	390	30	40M	*	0	0	gcctgtacaatgaactgcagaaagataagatggcggaggc	*	NM:i:0	MD:Z:429
ENSG00000198821|CD247|212_5	0	ENST00000700107.1	585	30	40M	*	0	0	gcctgtacaatgaactgcagaaagataagatggcggaggc	*	NM:i:0	MD:Z:624
ENSG00000198821|CD247|212_5	0	ENST00000700159.1	450	30	40M	*	0	0	gcctgtacaatgaactgcagaaagataagatggcggaggc	*	NM:i:0	MD:Z:489
ENSG00000198821|CD247|212_5	0	ENST00000700160.1	549	30	40M	*	0	0	gcctgtacaatgaactgcagaaagataagatggcggaggc	*	NM:i:0	MD:Z:588
ENSG00000198821|CD247|212_5	0	ENST00000700108.1	760	30	40M	*	0	0	gcctgtacaatgaactgcagaaagataagatggcggaggc	*	NM:i:0	MD:Z:799
ENSG00000198821|CD247|212_5	0	ENST00000700109.1	699	30	40M	*	0	0	gcctgtacaatgaactgcagaaagataagatggcggaggc	*	NM:i:0	MD:Z:738
ENSG00000198821|CD247|212_5	0	ENST00000476733.6	407	30	40M	*	0	0	gcctgtacaatgaactgcagaaagataagatggcggaggc	*	NM:i:0	MD:Z:446
ENSG00000198821|CD247|212_5	0	ENST00000700134.1	319	30	4S36M	*	0	0	gcctgtacaatgaactgcagaaagataagatggcggaggc	*	NM:i:1	MD:Z:4g349
ENSG00000198821|CD247|212_6	0	ENST00000700105.1	234	30	40M	*	0	0	ttctcactgccttgttcctgagagtgaagttcagcaggag	*	NM:i:0	MD:Z:273
ENSG00000198821|CD247|212_6	0	ENST00000392122.4	309	30	40M	*	0	0	ttctcactgccttgttcctgagagtgaagttcagcaggag	*	NM:i:0	MD:Z:348
ENSG00000198821|CD247|212_6	0	ENST00000700158.1	284	30	40M	*	0	0	ttctcactgccttgttcctgagagtgaagttcagcaggag	*	NM:i:0	MD:Z:323
ENSG00000198821|CD247|212_6	0	ENST00000362089.10	198	30	40M	*	0	0	ttctcactgccttgttcctgagagtgaagttcagcaggag	*	NM:i:0	MD:Z:237
ENSG00000185499|MUC1|74_1	0	ENST00000620103.4	1756	30	40M	*	0	0	gagatagcggggatcctgaactggactgaataaaacgtgg	*	NM:i:0	MD:Z:1795
ENSG00000185499|MUC1|74_1	0	ENST00000338684.9	1054	30	40M	*	0	0	gagatagcggggatcctgaactggactgaataaaacgtgg	*	NM:i:0	MD:Z:1093
ENSG00000185499|MUC1|74_1	0	ENST00000610359.4	1048	30	40M	*	0	0	gagatagcggggatcctgaactggactgaataaaacgtgg	*	NM:i:0	MD:Z:1087
ENSG00000185499|MUC1|74_1	0	ENST00000615517.4	898	30	40M	*	0	0	gagatagcggggatcctgaactggactgaataaaacgtgg	*	NM:i:0	MD:Z:937
ENSG00000185499|MUC1|74_2	0	ENST00000620103.4	1228	30	40M	*	0	0	ctggtctgtgttctggttgcgctggccattgtctatctca	*	NM:i:0	MD:Z:1267
ENSG00000185499|MUC1|74_2	0	ENST00000338684.9	526	30	40M	*	0	0	ctggtctgtgttctggttgcgctggccattgtctatctca	*	NM:i:0	MD:Z:565
ENSG00000185499|MUC1|74_2	0	ENST00000610359.4	520	30	40M	*	0	0	ctggtctgtgttctggttgcgctggccattgtctatctca	*	NM:i:0	MD:Z:559
ENSG00000185499|MUC1|74_2	0	ENST00000615517.4	370	30	40M	*	0	0	ctggtctgtgttctggttgcgctggccattgtctatctca	*	NM:i:0	MD:Z:409
ENSG00000185499|MUC1|74_2	0	ENST00000368392.7	573	30	40M	*	0	0	ctggtctgtgttctggttgcgctggccattgtctatctca	*	NM:i:0	MD:Z:612
ENSG00000185499|MUC1|74_2	0	ENST00000438413.5	468	30	40M	*	0	0	ctggtctgtgttctggttgcgctggccattgtctatctca	*	NM:i:0	MD:Z:507
ENSG00000185499|MUC1|74_2	0	ENST00000457295.6	627	30	40M	*	0	0	ctggtctgtgttctggttgcgctggccattgtctatctca	*	NM:i:0	MD:Z:666
ENSG00000185499|MUC1|74_2	0	ENST00000342482.8	253	30	40M	*	0	0	ctggtctgtgttctggttgcgctggccattgtctatctca	*	NM:i:0	MD:Z:292
ENSG00000185499|MUC1|74_2	0	ENST00000343256.9	364	30	40M	*	0	0	ctggtctgtgttctggttgcgctggccattgtctatctca	*	NM:i:0	MD:Z:403
ENSG00000185499|MUC1|74_2	0	ENST00000368390.7	520	30	40M	*	0	0	ctggtctgtgttctggttgcgctggccattgtctatctca	*	NM:i:0	MD:Z:559
ENSG00000185499|MUC1|74_2	0	ENST00000368398.7	445	30	40M	*	0	0	ctggtctgtgttctggttgcgctggccattgtctatctca	*	NM:i:0	MD:Z:484
ENSG00000185499|MUC1|74_2	0	ENST00000471283.5	351	30	40M	*	0	0	ctggtctgtgttctggttgcgctggccattgtctatctca	*	NM:i:0	MD:Z:390
ENSG00000185499|MUC1|74_2	0	ENST00000337604.6	575	30	40M	*	0	0	ctggtctgtgttctggttgcgctggccattgtctatctca	*	NM:i:0	MD:Z:614
ENSG00000185499|MUC1|74_3	0	ENST00000620103.4	1078	30	40M	*	0	0	gacgtggagacacagttcaatcagtataaaacggaagcag	*	NM:i:0	MD:Z:1117
ENSG00000185499|MUC1|74_3	0	ENST00000338684.9	376	30	40M	*	0	0	gacgtggagacacagttcaatcagtataaaacggaagcag	*	NM:i:0	MD:Z:415
ENSG00000185499|MUC1|74_3	0	ENST00000610359.4	370	30	40M	*	0	0	gacgtggagacacagttcaatcagtataaaacggaagcag	*	NM:i:0	MD:Z:409
ENSG00000185499|MUC1|74_3	0	ENST00000368392.7	423	30	40M	*	0	0	gacgtggagacacagttcaatcagtataaaacggaagcag	*	NM:i:0	MD:Z:462
ENSG00000185499|MUC1|74_3	0	ENST00000368393.7	450	30	40M	*	0	0	gacgtggagacacagttcaatcagtataaaacggaagcag	*	NM:i:0	MD:Z:489
ENSG00000185499|MUC1|74_3	0	ENST00000438413.5	318	30	40M	*	0	0	gacgtggagacacagttcaatcagtataaaacggaagcag	*	NM:i:0	MD:Z:357
ENSG00000185499|MUC1|74_3	0	ENST00000457295.6	477	30	40M	*	0	0	gacgtggagacacagttcaatcagtataaaacggaagcag	*	NM:i:0	MD:Z:516
ENSG00000185499|MUC1|74_3	0	ENST00000368390.7	370	30	40M	*	0	0	gacgtggagacacagttcaatcagtataaaacggaagcag	*	NM:i:0	MD:Z:409
ENSG00000185499|MUC1|74_3	0	ENST00000368398.7	295	30	40M	*	0	0	gacgtggagacacagttcaatcagtataaaacggaagcag	*	NM:i:0	MD:Z:334
ENSG00000185499|MUC1|74_3	0	ENST00000337604.6	425	30	40M	*	0	0	gacgtggagacacagttcaatcagtataaaacggaagcag	*	NM:i:0	MD:Z:464
ENSG00000185499|MUC1|74_4	0	ENST00000620103.4	973	30	40M	*	0	0	tataaacaagggggttttctgggcctctccaatattaagt	*	NM:i:0	MD:Z:1012
ENSG00000185499|MUC1|74_4	0	ENST00000338684.9	271	30	40M	*	0	0	tataaacaagggggttttctgggcctctccaatattaagt	*	NM:i:0	MD:Z:310
ENSG00000185499|MUC1|74_4	0	ENST00000368392.7	318	30	40M	*	0	0	tataaacaagggggttttctgggcctctccaatattaagt	*	NM:i:0	MD:Z:357
ENSG00000185499|MUC1|74_4	0	ENST00000368393.7	345	30	40M	*	0	0	tataaacaagggggttttctgggcctctccaatattaagt	*	NM:i:0	MD:Z:384
ENSG00000185499|MUC1|74_4	0	ENST00000438413.5	213	30	40M	*	0	0	tataaacaagggggttttctgggcctctccaatattaagt	*	NM:i:0	MD:Z:252
ENSG00000185499|MUC1|74_4	0	ENST00000457295.6	372	30	40M	*	0	0	tataaacaagggggttttctgggcctctccaatattaagt	*	NM:i:0	MD:Z:411
ENSG00000185499|MUC1|74_4	0	ENST00000343256.9	246	30	40M	*	0	0	tataaacaagggggttttctgggcctctccaatattaagt	*	NM:i:0	MD:Z:285
ENSG00000185499|MUC1|74_4	0	ENST00000368390.7	265	30	40M	*	0	0	tataaacaagggggttttctgggcctctccaatattaagt	*	NM:i:0	MD:Z:304
ENSG00000185499|MUC1|74_4	0	ENST00000471283.5	265	30	40M	*	0	0	tataaacaagggggttttctgggcctctccaatattaagt	*	NM:i:0	MD:Z:304
ENSG00000185499|MUC1|74_4	0	ENST00000337604.6	320	30	40M	*	0	0	tataaacaagggggttttctgggcctctccaatattaagt	*	NM:i:0	MD:Z:359
ENSG00000185499|MUC1|74_5	0	ENST00000620103.4	916	30	40M	*	0	0	agcaccgactactaccaagagctgcagagagacatttctg	*	NM:i:0	MD:Z:955
ENSG00000185499|MUC1|74_5	0	ENST00000610359.4	264	30	40M	*	0	0	agcaccgactactaccaagagctgcagagagacatttctg	*	NM:i:0	MD:Z:303
ENSG00000185499|MUC1|74_5	0	ENST00000615517.4	283	30	40M	*	0	0	agcaccgactactaccaagagctgcagagagacatttctg	*	NM:i:0	MD:Z:322
ENSG00000185499|MUC1|74_5	0	ENST00000368392.7	261	30	40M	*	0	0	agcaccgactactaccaagagctgcagagagacatttctg	*	NM:i:0	MD:Z:300
ENSG00000185499|MUC1|74_5	0	ENST00000368393.7	288	30	40M	*	0	0	agcaccgactactaccaagagctgcagagagacatttctg	*	NM:i:0	MD:Z:327
ENSG00000185499|MUC1|74_5	0	ENST00000457295.6	315	30	40M	*	0	0	agcaccgactactaccaagagctgcagagagacatttctg	*	NM:i:0	MD:Z:354
ENSG00000185499|MUC1|74_5	0	ENST00000343256.9	189	30	40M	*	0	0	agcaccgactactaccaagagctgcagagagacatttctg	*	NM:i:0	MD:Z:228
ENSG00000185499|MUC1|74_5	0	ENST00000368389.6	262	30	40M	*	0	0	agcaccgactactaccaagagctgcagagagacatttctg	*	NM:i:0	MD:Z:301
ENSG00000185499|MUC1|74_5	0	ENST00000368390.7	208	30	40M	*	0	0	agcaccgactactaccaagagctgcagagagacatttctg	*	NM:i:0	MD:Z:247
ENSG00000185499|MUC1|74_5	0	ENST00000368396.8	235	30	40M	*	0	0	agcaccgactactaccaagagctgcagagagacatttctg	*	NM:i:0	MD:Z:274
ENSG00000185499|MUC1|74_5	0	ENST00000368398.7	189	30	40M	*	0	0	agcaccgactactaccaagagctgcagagagacatttctg	*	NM:i:0	MD:Z:228
ENSG00000185499|MUC1|74_5	0	ENST00000471283.5	208	30	40M	*	0	0	agcaccgactactaccaagagctgcagagagacatttctg	*	NM:i:0	MD:Z:247
ENSG00000185499|MUC1|74_5	0	ENST00000337604.6	263	30	40M	*	0	0	agcaccgactactaccaagagctgcagagagacatttctg	*	NM:i:0	MD:Z:302
ENSG00000185499|MUC1|74_6	0	ENST00000620103.4	704	30	40M	*	0	0	cattctcaattcccagccaccactctgatactcctaccac	*	NM:i:0	MD:Z:743
ENSG00000185499|MUC1|74_7	0	ENST00000620103.4	143	30	40M	*	0	0	ctggtcatgcaagctctaccccaggtggagaaaaggagac	*	NM:i:0	MD:Z:182
ENSG00000185499|MUC1|74_7	0	ENST00000338684.9	170	30	40M	*	0	0	ctggtcatgcaagctctaccccaggtggagaaaaggagac	*	NM:i:0	MD:Z:209
ENSG00000185499|MUC1|74_7	0	ENST00000610359.4	170	30	40M	*	0	0	ctggtcatgcaagctctaccccaggtggagaaaaggagac	*	NM:i:0	MD:Z:209
ENSG00000185499|MUC1|74_7	0	ENST00000615517.4	170	30	40M	*	0	0	ctggtcatgcaagctctaccccaggtggagaaaaggagac	*	NM:i:0	MD:Z:209
ENSG00000185499|MUC1|74_7	0	ENST00000368392.7	148	30	40M	*	0	0	ctggtcatgcaagctctaccccaggtggagaaaaggagac	*	NM:i:0	MD:Z:187
ENSG00000185499|MUC1|74_7	0	ENST00000368393.7	121	30	40M	*	0	0	ctggtcatgcaagctctaccccaggtggagaaaaggagac	*	NM:i:0	MD:Z:160
ENSG00000185499|MUC1|74_7	0	ENST00000438413.5	121	30	40M	*	0	0	ctggtcatgcaagctctaccccaggtggagaaaaggagac	*	NM:i:0	MD:Z:160
ENSG00000185499|MUC1|74_7	0	ENST00000457295.6	148	30	40M	*	0	0	ctggtcatgcaagctctaccccaggtggagaaaaggagac	*	NM:i:0	MD:Z:187
ENSG00000185499|MUC1|74_7	0	ENST00000342482.8	122	30	40M	*	0	0	ctggtcatgcaagctctaccccaggtggagaaaaggagac	*	NM:i:0	MD:Z:161
ENSG00000185499|MUC1|74_7	0	ENST00000343256.9	95	30	40M	*	0	0	ctggtcatgcaagctctaccccaggtggagaaaaggagac	*	NM:i:0	MD:Z:134
ENSG00000185499|MUC1|74_7	0	ENST00000368389.6	95	30	40M	*	0	0	ctggtcatgcaagctctaccccaggtggagaaaaggagac	*	NM:i:0	MD:Z:134
ENSG00000185499|MUC1|74_7	0	ENST00000368390.7	95	30	40M	*	0	0	ctggtcatgcaagctctaccccaggtggagaaaaggagac	*	NM:i:0	MD:Z:134
ENSG00000185499|MUC1|74_7	0	ENST00000368396.8	122	30	40M	*	0	0	ctggtcatgcaagctctaccccaggtggagaaaaggagac	*	NM:i:0	MD:Z:161
ENSG00000185499|MUC1|74_7	0	ENST00000368398.7	95	30	40M	*	0	0	ctggtcatgcaagctctaccccaggtggagaaaaggagac	*	NM:i:0	MD:Z:134
ENSG00000185499|MUC1|74_7	0	ENST00000471283.5	95	30	40M	*	0	0	ctggtcatgcaagctctaccccaggtggagaaaaggagac	*	NM:i:0	MD:Z:134
ENSG00000185499|MUC1|74_7	0	ENST00000337604.6	96	30	40M	*	0	0	ctggtcatgcaagctctaccccaggtggagaaaaggagac	*	NM:i:0	MD:Z:135
ENSG00000158477|CD1A|151_1	0	ENST00000289429.6	248	30	40M	*	0	0	tgctgtttttgctacttccattgttagctgttctcccagg	*	NM:i:0	MD:Z:287
ENSG00000158477|CD1A|151_2	0	ENST00000289429.6	340	30	40M	*	0	0	atcgcatccttttacaaccattcctggaaacaaaatctgg	*	NM:i:0	MD:Z:379
ENSG00000158477|CD1A|151_3	0	ENST00000289429.6	386	30	40M	*	0	0	gttggctgagtgatttgcagactcatacctgggacagcaa	*	NM:i:0	MD:Z:425
ENSG00000163599|CTLA4|265_7	0	ENST00000696479.1	1113	30	40M	*	0	0	gaaagcatcacttgggattaatatggggatgcagcattat	*	NM:i:0	MD:Z:1152
ENSG00000163599|CTLA4|265_7	0	ENST00000696049.1	1011	30	40M	*	0	0	gaaagcatcacttgggattaatatggggatgcagcattat	*	NM:i:0	MD:Z:1050
ENSG00000163599|CTLA4|265_7	0	ENST00000648405.2	1071	30	40M	*	0	0	gaaagcatcacttgggattaatatggggatgcagcattat	*	NM:i:0	MD:Z:1110
ENSG00000163599|CTLA4|265_8	0	ENST00000696479.1	1215	30	40M	*	0	0	gagggagaagactatattgtacacaccttatatttacgta	*	NM:i:0	MD:Z:1254
ENSG00000163599|CTLA4|265_8	0	ENST00000696049.1	1113	30	40M	*	0	0	gagggagaagactatattgtacacaccttatatttacgta	*	NM:i:0	MD:Z:1152
ENSG00000163599|CTLA4|265_8	0	ENST00000648405.2	1173	30	40M	*	0	0	gagggagaagactatattgtacacaccttatatttacgta	*	NM:i:0	MD:Z:1212
ENSG00000175084|DES|23_1	0	ENST00000373960.4	753	30	40M	*	0	0	attgacctggagcgcagaattgaatctctcaacgaggaga	*	NM:i:0	MD:Z:792
ENSG00000175084|DES|23_2	0	ENST00000373960.4	843	30	40M	*	0	0	cagcttcaggaacagcaggtccaggtggagatggacatgt	*	NM:i:0	MD:Z:882
ENSG00000175084|DES|23_3	0	ENST00000373960.4	939	30	40M	*	0	0	gcggctaagaacatttctgaagctgaggagtggtacaagt	*	NM:i:0	MD:Z:978
ENSG00000175084|DES|23_4	0	ENST00000373960.4	1041	30	40M	*	0	0	caggagatgatggaataccgacaccagatccagtcctaca	*	NM:i:0	MD:Z:1080
ENSG00000175084|DES|23_5	0	ENST00000373960.4	1257	30	40M	*	0	0	ctgctcaacgtgaagatggccctggatgtggagattgcca	*	NM:i:0	MD:Z:1296
ENSG00000175084|DES|23_5	0	ENST00000332411.2	1471	30	6S34M	*	0	0	ctgctcaacgtgaagatggccctggatgtggagattgcca	*	NM:i:2	MD:Z:5c3c1494
ENSG00000175084|DES|23_5	0	ENST00000359499.8	896	30	19S21M	*	0	0	ctgctcaacgtgaagatggccctggatgtggagattgcca	*	NM:i:0	MD:Z:916
ENSG00000175084|DES|23_5	0	ENST00000304620.5	1278	30	19S21M	*	0	0	ctgctcaacgtgaagatggccctggatgtggagattgcca	*	NM:i:0	MD:Z:1298
ENSG00000175084|DES|23_6	0	ENST00000373960.4	1332	30	40M	*	0	0	atcaatctccccatccagacctactctgccctcaacttcc	*	NM:i:0	MD:Z:1371
ENSG00000175084|DES|23_7	0	ENST00000373960.4	1389	30	40M	*	0	0	caaaggggttctgaggtccataccaagaagacggtgatga	*	NM:i:0	MD:Z:1428
ENSG00000188389|PDCD1|97_1	0	ENST00000334409.10	1465	30	40M	*	0	0	tgcaggcctagagaagtttcagggaaggtcagaagagctc	*	NM:i:0	MD:Z:1504
ENSG00000188389|PDCD1|97_1	0	ENST00000343705.4	1309	30	40M	*	0	0	tgcaggcctagagaagtttcagggaaggtcagaagagctc	*	NM:i:0	MD:Z:1348
ENSG00000188389|PDCD1|97_1	0	ENST00000718473.1	1462	30	40M	*	0	0	tgcaggcctagagaagtttcagggaaggtcagaagagctc	*	NM:i:0	MD:Z:1501
ENSG00000174946|GPR171|119_8	0	ENST00000309180.6	359	30	40M	*	0	0	caacctgggcttttatacagaagaatacgaatcacaggtg	*	NM:i:0	MD:Z:398
ENSG00000158481|CD1C|46_6	0	ENST00000368170.8	658	30	40M	*	0	0	cgtcacagaaacagtgtataatctcataagaagcacttgc	*	NM:i:0	MD:Z:697
ENSG00000158481|CD1C|46_7	0	ENST00000368170.8	883	30	40M	*	0	0	gggcactaaacatggtgatattcttcctaatgctgatggg	*	NM:i:0	MD:Z:922
ENSG00000158481|CD1C|46_8	0	ENST00000368170.8	1071	30	40M	*	0	0	tagtgcccttggtgattctaatagtccttgtgttatggtt	*	NM:i:0	MD:Z:1110
ENSG00000213088|ACKR1|53_5	0	ENST00000368121.6	217	30	40M	*	0	0	tcttcctatggtgtgaatgattccttcccagatggagact	*	NM:i:0	MD:Z:256
ENSG00000213088|ACKR1|53_5	0	ENST00000368122.4	167	30	40M	*	0	0	tcttcctatggtgtgaatgattccttcccagatggagact	*	NM:i:0	MD:Z:206
ENSG00000213088|ACKR1|53_5	0	ENST00000714112.1	167	30	40M	*	0	0	tcttcctatggtgtgaatgattccttcccagatggagact	*	NM:i:0	MD:Z:206
ENSG00000213088|ACKR1|53_6	0	ENST00000368121.6	288	30	40M	*	0	0	ccactcctgtaacctgctggatgactctgcactgcccttc	*	NM:i:0	MD:Z:327
ENSG00000213088|ACKR1|53_6	0	ENST00000368122.4	238	30	40M	*	0	0	ccactcctgtaacctgctggatgactctgcactgcccttc	*	NM:i:0	MD:Z:277
ENSG00000213088|ACKR1|53_6	0	ENST00000714112.1	238	30	40M	*	0	0	ccactcctgtaacctgctggatgactctgcactgcccttc	*	NM:i:0	MD:Z:277
ENSG00000213088|ACKR1|53_7	0	ENST00000368121.6	782	30	40M	*	0	0	ccatctttgtcttgttgccattgggtttgtttggagccaa	*	NM:i:0	MD:Z:821
ENSG00000213088|ACKR1|53_7	0	ENST00000368122.4	732	30	40M	*	0	0	ccatctttgtcttgttgccattgggtttgtttggagccaa	*	NM:i:0	MD:Z:771
ENSG00000116962|NID1|370_4	0	ENST00000264187.7	2948	30	40M	*	0	0	catcattggactggcctttgactgcgtggacaagatggtt	*	NM:i:0	MD:Z:2987
ENSG00000116962|NID1|370_4	0	ENST00000366595.7	2568	30	40M	*	0	0	catcattggactggcctttgactgcgtggacaagatggtt	*	NM:i:0	MD:Z:2607
ENSG00000116962|NID1|370_5	0	ENST00000264187.7	2888	30	40M	*	0	0	ggagggaaataccatgaggaagacagaagcaaaggcgttc	*	NM:i:0	MD:Z:2927
ENSG00000116962|NID1|370_5	0	ENST00000366595.7	2508	30	40M	*	0	0	ggagggaaataccatgaggaagacagaagcaaaggcgttc	*	NM:i:0	MD:Z:2547
ENSG00000116962|NID1|370_6	0	ENST00000264187.7	1933	30	40M	*	0	0	tgtacaaccaggaggagaagatcttgcgctatgctctcag	*	NM:i:0	MD:Z:1972
ENSG00000116962|NID1|370_6	0	ENST00000366595.7	1952	30	40M	*	0	0	tgtacaaccaggaggagaagatcttgcgctatgctctcag	*	NM:i:0	MD:Z:1991
ENSG00000116962|NID1|370_7	0	ENST00000264187.7	1480	30	40M	*	0	0	ttggaggcatcattggatggatgtttgcagtggagcagga	*	NM:i:0	MD:Z:1519
ENSG00000116962|NID1|370_7	0	ENST00000366595.7	1499	30	40M	*	0	0	ttggaggcatcattggatggatgtttgcagtggagcagga	*	NM:i:0	MD:Z:1538
ENSG00000116962|NID1|370_8	0	ENST00000264187.7	1308	30	40M	*	0	0	cgagtcaatggcaaggtgaaaggaaggatctttgtgggga	*	NM:i:0	MD:Z:1347
ENSG00000116962|NID1|370_8	0	ENST00000366595.7	1327	30	40M	*	0	0	cgagtcaatggcaaggtgaaaggaaggatctttgtgggga	*	NM:i:0	MD:Z:1366
ENSG00000151694|ADAM17|304_1	0	ENST00000310823.8	2658	30	40M	*	0	0	gcagcgtcagaatcgtgttgacagcaaagaaacagagtgc	*	NM:i:0	MD:Z:2697
ENSG00000151694|ADAM17|304_1	0	ENST00000699318.1	2577	30	40M	*	0	0	gcagcgtcagaatcgtgttgacagcaaagaaacagagtgc	*	NM:i:0	MD:Z:2616
ENSG00000151694|ADAM17|304_2	0	ENST00000310823.8	1504	30	40M	*	0	0	gaggaccagggagggaaatatgtcatgtatcccatagctg	*	NM:i:0	MD:Z:1543
ENSG00000151694|ADAM17|304_2	0	ENST00000699318.1	1423	30	40M	*	0	0	gaggaccagggagggaaatatgtcatgtatcccatagctg	*	NM:i:0	MD:Z:1462
ENSG00000151694|ADAM17|304_2	0	ENST00000699324.1	1522	30	40M	*	0	0	gaggaccagggagggaaatatgtcatgtatcccatagctg	*	NM:i:0	MD:Z:1561
ENSG00000151694|ADAM17|304_2	0	ENST00000699325.1	1458	30	40M	*	0	0	gaggaccagggagggaaatatgtcatgtatcccatagctg	*	NM:i:0	MD:Z:1497
ENSG00000151694|ADAM17|304_3	0	ENST00000310823.8	1446	30	40M	*	0	0	gggacataattttggagcagaacatgatccggatggtcta	*	NM:i:0	MD:Z:1485
ENSG00000151694|ADAM17|304_3	0	ENST00000699318.1	1365	30	40M	*	0	0	gggacataattttggagcagaacatgatccggatggtcta	*	NM:i:0	MD:Z:1404
ENSG00000151694|ADAM17|304_3	0	ENST00000699324.1	1464	30	40M	*	0	0	gggacataattttggagcagaacatgatccggatggtcta	*	NM:i:0	MD:Z:1503
ENSG00000151694|ADAM17|304_3	0	ENST00000699325.1	1400	30	40M	*	0	0	gggacataattttggagcagaacatgatccggatggtcta	*	NM:i:0	MD:Z:1439
ENSG00000151694|ADAM17|304_4	0	ENST00000310823.8	1080	30	40M	*	0	0	caagtctccacaagaggtaaaacctggtgaaaagcactac	*	NM:i:0	MD:Z:1119
ENSG00000151694|ADAM17|304_4	0	ENST00000699318.1	999	30	40M	*	0	0	caagtctccacaagaggtaaaacctggtgaaaagcactac	*	NM:i:0	MD:Z:1038
ENSG00000151694|ADAM17|304_4	0	ENST00000699324.1	1098	30	40M	*	0	0	caagtctccacaagaggtaaaacctggtgaaaagcactac	*	NM:i:0	MD:Z:1137
ENSG00000151694|ADAM17|304_4	0	ENST00000699325.1	1034	30	40M	*	0	0	caagtctccacaagaggtaaaacctggtgaaaagcactac	*	NM:i:0	MD:Z:1073
ENSG00000151694|ADAM17|304_5	0	ENST00000310823.8	1034	30	40M	*	0	0	caggttttaaaggctatggaatacagatagagcagattcg	*	NM:i:0	MD:Z:1073
ENSG00000151694|ADAM17|304_5	0	ENST00000699324.1	1052	30	40M	*	0	0	caggttttaaaggctatggaatacagatagagcagattcg	*	NM:i:0	MD:Z:1091
ENSG00000151694|ADAM17|304_5	0	ENST00000699325.1	988	30	40M	*	0	0	caggttttaaaggctatggaatacagatagagcagattcg	*	NM:i:0	MD:Z:1027
ENSG00000188389|PDCD1|97_2	0	ENST00000334409.10	702	30	40M	*	0	0	gtgcctgtgttctctgtggactatggggagctggatttcc	*	NM:i:0	MD:Z:741
ENSG00000188389|PDCD1|97_2	0	ENST00000343705.4	546	30	40M	*	0	0	gtgcctgtgttctctgtggactatggggagctggatttcc	*	NM:i:0	MD:Z:585
ENSG00000188389|PDCD1|97_2	0	ENST00000718473.1	699	30	40M	*	0	0	gtgcctgtgttctctgtggactatggggagctggatttcc	*	NM:i:0	MD:Z:738
ENSG00000172215|CXCR6|232_1	0	ENST00000438735.1	387	30	40M	*	0	0	atggcagagcatgattaccatgaagactatgggttcagca	*	NM:i:0	MD:Z:426
ENSG00000172215|CXCR6|232_1	0	ENST00000304552.5	99	30	40M	*	0	0	atggcagagcatgattaccatgaagactatgggttcagca	*	NM:i:0	MD:Z:138
ENSG00000172215|CXCR6|232_1	0	ENST00000458629.1	1464	30	40M	*	0	0	atggcagagcatgattaccatgaagactatgggttcagca	*	NM:i:0	MD:Z:1503
ENSG00000172215|CXCR6|232_1	0	ENST00000457814.1	156	30	40M	*	0	0	atggcagagcatgattaccatgaagactatgggttcagca	*	NM:i:0	MD:Z:195
ENSG00000172215|CXCR6|232_2	0	ENST00000438735.1	562	30	40M	*	0	0	accataagttgcagagcctgacggatgtgttcctggtgaa	*	NM:i:0	MD:Z:601
ENSG00000172215|CXCR6|232_2	0	ENST00000304552.5	274	30	40M	*	0	0	accataagttgcagagcctgacggatgtgttcctggtgaa	*	NM:i:0	MD:Z:313
ENSG00000172215|CXCR6|232_2	0	ENST00000458629.1	1639	30	40M	*	0	0	accataagttgcagagcctgacggatgtgttcctggtgaa	*	NM:i:0	MD:Z:1678
ENSG00000172215|CXCR6|232_2	0	ENST00000457814.1	331	30	40M	*	0	0	accataagttgcagagcctgacggatgtgttcctggtgaa	*	NM:i:0	MD:Z:370
ENSG00000172215|CXCR6|232_3	0	ENST00000438735.1	700	30	40M	*	0	0	tactgggcatctacactattaacttctacacgtccatgct	*	NM:i:0	MD:Z:739
ENSG00000172215|CXCR6|232_3	0	ENST00000304552.5	412	30	40M	*	0	0	tactgggcatctacactattaacttctacacgtccatgct	*	NM:i:0	MD:Z:451
ENSG00000172215|CXCR6|232_3	0	ENST00000458629.1	1777	30	40M	*	0	0	tactgggcatctacactattaacttctacacgtccatgct	*	NM:i:0	MD:Z:1816
ENSG00000172215|CXCR6|232_3	0	ENST00000457814.1	469	30	40M	*	0	0	tactgggcatctacactattaacttctacacgtccatgct	*	NM:i:0	MD:Z:508
ENSG00000172215|CXCR6|232_4	0	ENST00000438735.1	911	30	40M	*	0	0	cgacaagctcatatgtggttaccatgacgaggcaatttcc	*	NM:i:0	MD:Z:950
ENSG00000172215|CXCR6|232_4	0	ENST00000304552.5	623	30	40M	*	0	0	cgacaagctcatatgtggttaccatgacgaggcaatttcc	*	NM:i:0	MD:Z:662
ENSG00000172215|CXCR6|232_4	0	ENST00000458629.1	1988	30	40M	*	0	0	cgacaagctcatatgtggttaccatgacgaggcaatttcc	*	NM:i:0	MD:Z:2027
ENSG00000172215|CXCR6|232_4	0	ENST00000457814.1	680	30	40M	*	0	0	cgacaagctcatatgtggttaccatgacgaggcaatttcc	*	NM:i:0	MD:Z:719
ENSG00000172215|CXCR6|232_5	0	ENST00000438735.1	1010	30	40M	*	0	0	tgtctgctattcagtcataatcaaaacactgcttcatgct	*	NM:i:0	MD:Z:1049
ENSG00000172215|CXCR6|232_5	0	ENST00000304552.5	722	30	40M	*	0	0	tgtctgctattcagtcataatcaaaacactgcttcatgct	*	NM:i:0	MD:Z:761
ENSG00000172215|CXCR6|232_5	0	ENST00000458629.1	2087	30	40M	*	0	0	tgtctgctattcagtcataatcaaaacactgcttcatgct	*	NM:i:0	MD:Z:2126
ENSG00000172215|CXCR6|232_5	0	ENST00000457814.1	779	30	40M	*	0	0	tgtctgctattcagtcataatcaaaacactgcttcatgct	*	NM:i:0	MD:Z:818
ENSG00000172215|CXCR6|232_6	0	ENST00000438735.1	1058	30	40M	*	0	0	ccagaagcacagatctctaaagatcatcttcctggtgatg	*	NM:i:0	MD:Z:1097
ENSG00000172215|CXCR6|232_6	0	ENST00000304552.5	770	30	40M	*	0	0	ccagaagcacagatctctaaagatcatcttcctggtgatg	*	NM:i:0	MD:Z:809
ENSG00000172215|CXCR6|232_6	0	ENST00000458629.1	2135	30	40M	*	0	0	ccagaagcacagatctctaaagatcatcttcctggtgatg	*	NM:i:0	MD:Z:2174
ENSG00000172215|CXCR6|232_6	0	ENST00000457814.1	827	30	40M	*	0	0	ccagaagcacagatctctaaagatcatcttcctggtgatg	*	NM:i:0	MD:Z:866
ENSG00000172215|CXCR6|232_7	0	ENST00000438735.1	1247	30	40M	*	0	0	ctatgcctttgtcagcctgaagtttcgaaagaacttctgg	*	NM:i:0	MD:Z:1286
ENSG00000172215|CXCR6|232_7	0	ENST00000304552.5	959	30	40M	*	0	0	ctatgcctttgtcagcctgaagtttcgaaagaacttctgg	*	NM:i:0	MD:Z:998
ENSG00000172215|CXCR6|232_7	0	ENST00000458629.1	2324	30	40M	*	0	0	ctatgcctttgtcagcctgaagtttcgaaagaacttctgg	*	NM:i:0	MD:Z:2363
ENSG00000172215|CXCR6|232_7	0	ENST00000457814.1	1016	30	40M	*	0	0	ctatgcctttgtcagcctgaagtttcgaaagaacttctgg	*	NM:i:0	MD:Z:1055
ENSG00000172215|CXCR6|232_8	0	ENST00000438735.1	1317	30	40M	*	0	0	taccttggggtctcacatcaatggaaatcttctgaggaca	*	NM:i:0	MD:Z:1356
ENSG00000172215|CXCR6|232_8	0	ENST00000304552.5	1029	30	40M	*	0	0	taccttggggtctcacatcaatggaaatcttctgaggaca	*	NM:i:0	MD:Z:1068
ENSG00000172215|CXCR6|232_8	0	ENST00000458629.1	2394	30	40M	*	0	0	taccttggggtctcacatcaatggaaatcttctgaggaca	*	NM:i:0	MD:Z:2433
ENSG00000172215|CXCR6|232_8	0	ENST00000457814.1	1086	30	40M	*	0	0	taccttggggtctcacatcaatggaaatcttctgaggaca	*	NM:i:0	MD:Z:1125
ENSG00000012223|LTF|399_1	0	ENST00000231751.9	1933	30	40M	*	0	0	tgctccaccaacaggctaaatttgggagaaatggatctga	*	NM:i:0	MD:Z:1972
ENSG00000012223|LTF|399_1	0	ENST00000426532.6	2080	30	40M	*	0	0	tgctccaccaacaggctaaatttgggagaaatggatctga	*	NM:i:0	MD:Z:2119
ENSG00000012223|LTF|399_1	0	ENST00000417439.5	1890	30	40M	*	0	0	tgctccaccaacaggctaaatttgggagaaatggatctga	*	NM:i:0	MD:Z:1929
ENSG00000163762|TM4SF18|361_4	0	ENST00000296059.7	436	30	40M	*	0	0	ctcggaattgctttttctggatactgcctggtcatctctg	*	NM:i:0	MD:Z:475
ENSG00000163762|TM4SF18|361_4	0	ENST00000470080.5	395	30	40M	*	0	0	ctcggaattgctttttctggatactgcctggtcatctctg	*	NM:i:0	MD:Z:434
ENSG00000163762|TM4SF18|361_5	0	ENST00000296059.7	348	30	40M	*	0	0	actggagaataataacaactataaatgttgccagagtgaa	*	NM:i:0	MD:Z:387
ENSG00000163762|TM4SF18|361_5	0	ENST00000470080.5	307	30	40M	*	0	0	actggagaataataacaactataaatgttgccagagtgaa	*	NM:i:0	MD:Z:346
ENSG00000163762|TM4SF18|361_6	0	ENST00000296059.7	300	30	40M	*	0	0	ctgtttctcaggcatcatgatgcttatagtaacaacagtt	*	NM:i:0	MD:Z:339
ENSG00000163762|TM4SF18|361_6	0	ENST00000470080.5	259	30	40M	*	0	0	ctgtttctcaggcatcatgatgcttatagtaacaacagtt	*	NM:i:0	MD:Z:298
ENSG00000163762|TM4SF18|361_7	0	ENST00000296059.7	236	30	40M	*	0	0	atgggcaaacttcctatgcatccagcaataaactcaccaa	*	NM:i:0	MD:Z:275
ENSG00000163762|TM4SF18|361_7	0	ENST00000470080.5	195	30	40M	*	0	0	atgggcaaacttcctatgcatccagcaataaactcaccaa	*	NM:i:0	MD:Z:234
ENSG00000163762|TM4SF18|361_8	0	ENST00000296059.7	189	30	40M	*	0	0	gcttgcactttggagtataatcgtgaacatattattgtat	*	NM:i:0	MD:Z:228
ENSG00000163762|TM4SF18|361_8	0	ENST00000470080.5	148	30	40M	*	0	0	gcttgcactttggagtataatcgtgaacatattattgtat	*	NM:i:0	MD:Z:187
ENSG00000169903|TM4SF4|375_1	0	ENST00000305354.5	274	30	40M	*	0	0	tggaggaaaagtgatagatgacaacgaccacctttcccaa	*	NM:i:0	MD:Z:313
ENSG00000169903|TM4SF4|375_2	0	ENST00000305354.5	324	30	40M	*	0	0	ttttcggaggaatattaggaagcggtgtcttgatgatctt	*	NM:i:0	MD:Z:363
ENSG00000169903|TM4SF4|375_3	0	ENST00000305354.5	372	30	40M	*	0	0	tggtgttcttgggcctgaagaacaatgactgctgtgggtg	*	NM:i:0	MD:Z:411
ENSG00000169903|TM4SF4|375_4	0	ENST00000305354.5	458	30	40M	*	0	0	acgatatttgctgtggttggattcttgggagctggatact	*	NM:i:0	MD:Z:497
ENSG00000264522|OTUD7B|288_7	0	ENST00000581312.6	993	30	40M	*	0	0	tttgtatgcactgatggagaagggagttgagaaggaagcg	*	NM:i:0	MD:Z:1032
ENSG00000264522|OTUD7B|288_8	0	ENST00000581312.6	946	30	40M	*	0	0	cttggaatgtggggtttccatgatcgggacttgatgctgc	*	NM:i:0	MD:Z:985
ENSG00000163221|S100A12|316_1	0	ENST00000368737.5	345	30	40M	*	0	0	ccattaccacacccacaaagagtaggtagctctctgaagg	*	NM:i:0	MD:Z:384
ENSG00000163221|S100A12|316_2	0	ENST00000368737.5	265	30	40M	*	0	0	caaggcctggatgctaatcaagatgaacaggtcgactttc	*	NM:i:0	MD:Z:304
ENSG00000163221|S100A12|316_3	0	ENST00000368737.5	210	30	40M	*	0	0	gcttgcaaacaccatcaagaatatcaaagataaagctgtc	*	NM:i:0	MD:Z:249
ENSG00000163221|S100A12|316_4	0	ENST00000368737.5	111	30	40M	*	0	0	tctggagggaattgtcaatatcttccaccaatactcagtt	*	NM:i:0	MD:Z:150
ENSG00000163221|S100A12|316_5	0	ENST00000368737.5	60	30	40M	*	0	0	tgcattgaggggttaacattaggctgggaagatgacaaaa	*	NM:i:0	MD:Z:99
ENSG00000143556|S100A7|62_1	0	ENST00000368729.9	251	30	40M	*	0	0	aagaatgaggataagaagattgatttttctgagtttctgt	*	NM:i:0	MD:Z:290
ENSG00000143556|S100A7|62_1	0	ENST00000368728.2	263	30	40M	*	0	0	aagaatgaggataagaagattgatttttctgagtttctgt	*	NM:i:0	MD:Z:302
ENSG00000143556|S100A7|62_1	0	ENST00000329256.2	329	30	40M	*	0	0	aagaatgaggataagaagattgatttttctgagtttctgt	*	NM:i:0	MD:Z:368
ENSG00000143556|S100A7|62_1	0	ENST00000368722.5	264	30	40M	*	0	0	aagaatgaggataagaagattgatttttctgagtttctgt	*	NM:i:0	MD:Z:303
ENSG00000143556|S100A7|62_1	0	ENST00000368723.4	251	30	40M	*	0	0	aagaatgaggataagaagattgatttttctgagtttctgt	*	NM:i:0	MD:Z:290
ENSG00000143556|S100A7|62_2	0	ENST00000368722.5	219	30	40M	*	0	0	aaaaagggcacaaattacctcgccgatgtctttgagaaaa	*	NM:i:0	MD:Z:258
ENSG00000143556|S100A7|62_2	0	ENST00000368723.4	206	30	40M	*	0	0	aaaaagggcacaaattacctcgccgatgtctttgagaaaa	*	NM:i:0	MD:Z:245
ENSG00000143556|S100A7|62_3	0	ENST00000368722.5	120	30	40M	*	0	0	atgtttcacaaatacaccagacgtgatgacaagattgaga	*	NM:i:0	MD:Z:159
ENSG00000143556|S100A7|62_3	0	ENST00000368723.4	107	30	40M	*	0	0	atgtttcacaaatacaccagacgtgatgacaagattgaga	*	NM:i:0	MD:Z:146
ENSG00000183607|GKN2|133_7	0	ENST00000328895.9	181	30	40M	*	0	0	tcattaacatccatgcaggatcatgctcttctaccacaat	*	NM:i:0	MD:Z:220
ENSG00000183607|GKN2|133_7	0	ENST00000481498.1	168	30	40M	*	0	0	tcattaacatccatgcaggatcatgctcttctaccacaat	*	NM:i:0	MD:Z:207
ENSG00000183607|GKN2|133_8	0	ENST00000328895.9	64	30	40M	*	0	0	tgaccatctttgggatacaatctcatggatacgaggtttt	*	NM:i:0	MD:Z:103
ENSG00000183607|GKN2|133_8	0	ENST00000481498.1	51	30	40M	*	0	0	tgaccatctttgggatacaatctcatggatacgaggtttt	*	NM:i:0	MD:Z:90
ENSG00000153563|CD8A|365_1	0	ENST00000352580.7	1576	30	40M	*	0	0	gatgactttttatactttgtaaagacaattgttggagagc	*	NM:i:0	MD:Z:1615
ENSG00000153563|CD8A|365_1	0	ENST00000283635.8	1705	30	40M	*	0	0	gatgactttttatactttgtaaagacaattgttggagagc	*	NM:i:0	MD:Z:1744
ENSG00000153563|CD8A|365_1	0	ENST00000409511.6	2648	30	40M	*	0	0	gatgactttttatactttgtaaagacaattgttggagagc	*	NM:i:0	MD:Z:2687
ENSG00000153563|CD8A|365_1	0	ENST00000699439.1	2068	30	40M	*	0	0	gatgactttttatactttgtaaagacaattgttggagagc	*	NM:i:0	MD:Z:2107
ENSG00000153563|CD8A|365_2	0	ENST00000352580.7	1531	30	40M	*	0	0	cttgaatctctgaatttgagatacaaacatgttcctggga	*	NM:i:0	MD:Z:1570
ENSG00000153563|CD8A|365_2	0	ENST00000283635.8	1660	30	40M	*	0	0	cttgaatctctgaatttgagatacaaacatgttcctggga	*	NM:i:0	MD:Z:1699
ENSG00000153563|CD8A|365_2	0	ENST00000409511.6	2603	30	40M	*	0	0	cttgaatctctgaatttgagatacaaacatgttcctggga	*	NM:i:0	MD:Z:2642
ENSG00000153563|CD8A|365_2	0	ENST00000699439.1	2023	30	40M	*	0	0	cttgaatctctgaatttgagatacaaacatgttcctggga	*	NM:i:0	MD:Z:2062
ENSG00000153563|CD8A|365_3	0	ENST00000352580.7	1483	30	40M	*	0	0	ccctttacaaatagaatttgagcatcagtgaggttaaact	*	NM:i:0	MD:Z:1522
ENSG00000153563|CD8A|365_3	0	ENST00000283635.8	1612	30	40M	*	0	0	ccctttacaaatagaatttgagcatcagtgaggttaaact	*	NM:i:0	MD:Z:1651
ENSG00000153563|CD8A|365_3	0	ENST00000409511.6	2555	30	40M	*	0	0	ccctttacaaatagaatttgagcatcagtgaggttaaact	*	NM:i:0	MD:Z:2594
ENSG00000153563|CD8A|365_3	0	ENST00000699439.1	1975	30	40M	*	0	0	ccctttacaaatagaatttgagcatcagtgaggttaaact	*	NM:i:0	MD:Z:2014
ENSG00000153563|CD8A|365_4	0	ENST00000352580.7	1357	30	40M	*	0	0	gagcttaaccctggaaaatgaatccctctatctctaaaga	*	NM:i:0	MD:Z:1396
ENSG00000153563|CD8A|365_4	0	ENST00000283635.8	1486	30	40M	*	0	0	gagcttaaccctggaaaatgaatccctctatctctaaaga	*	NM:i:0	MD:Z:1525
ENSG00000153563|CD8A|365_4	0	ENST00000409511.6	2429	30	40M	*	0	0	gagcttaaccctggaaaatgaatccctctatctctaaaga	*	NM:i:0	MD:Z:2468
ENSG00000153563|CD8A|365_4	0	ENST00000699439.1	1849	30	40M	*	0	0	gagcttaaccctggaaaatgaatccctctatctctaaaga	*	NM:i:0	MD:Z:1888
ENSG00000153563|CD8A|365_5	0	ENST00000352580.7	1230	30	40M	*	0	0	ctcgaggaggtaatgaattaaagaagagaactgcctttgg	*	NM:i:0	MD:Z:1269
ENSG00000153563|CD8A|365_5	0	ENST00000283635.8	1359	30	40M	*	0	0	ctcgaggaggtaatgaattaaagaagagaactgcctttgg	*	NM:i:0	MD:Z:1398
ENSG00000153563|CD8A|365_5	0	ENST00000409511.6	2302	30	40M	*	0	0	ctcgaggaggtaatgaattaaagaagagaactgcctttgg	*	NM:i:0	MD:Z:2341
ENSG00000153563|CD8A|365_5	0	ENST00000699439.1	1722	30	40M	*	0	0	ctcgaggaggtaatgaattaaagaagagaactgcctttgg	*	NM:i:0	MD:Z:1761
ENSG00000153563|CD8A|365_6	0	ENST00000352580.7	1178	30	40M	*	0	0	caacggcaagggaacaagtacttcttgatacctgggatac	*	NM:i:0	MD:Z:1217
ENSG00000153563|CD8A|365_6	0	ENST00000283635.8	1307	30	40M	*	0	0	caacggcaagggaacaagtacttcttgatacctgggatac	*	NM:i:0	MD:Z:1346
ENSG00000153563|CD8A|365_6	0	ENST00000409511.6	2250	30	40M	*	0	0	caacggcaagggaacaagtacttcttgatacctgggatac	*	NM:i:0	MD:Z:2289
ENSG00000153563|CD8A|365_6	0	ENST00000699439.1	1670	30	40M	*	0	0	caacggcaagggaacaagtacttcttgatacctgggatac	*	NM:i:0	MD:Z:1709
ENSG00000153563|CD8A|365_7	0	ENST00000352580.7	832	30	40M	*	0	0	gacgggaaacaaaactaggtaaaatctacagtacaccaca	*	NM:i:0	MD:Z:871
ENSG00000153563|CD8A|365_7	0	ENST00000283635.8	961	30	40M	*	0	0	gacgggaaacaaaactaggtaaaatctacagtacaccaca	*	NM:i:0	MD:Z:1000
ENSG00000153563|CD8A|365_7	0	ENST00000409511.6	1904	30	40M	*	0	0	gacgggaaacaaaactaggtaaaatctacagtacaccaca	*	NM:i:0	MD:Z:1943
ENSG00000153563|CD8A|365_7	0	ENST00000699439.1	1324	30	40M	*	0	0	gacgggaaacaaaactaggtaaaatctacagtacaccaca	*	NM:i:0	MD:Z:1363
ENSG00000153563|CD8A|365_8	0	ENST00000352580.7	671	30	40M	*	0	0	tgtgcaacagccactacattacttcaaactgagatccttc	*	NM:i:0	MD:Z:710
ENSG00000153563|CD8A|365_8	0	ENST00000283635.8	800	30	40M	*	0	0	tgtgcaacagccactacattacttcaaactgagatccttc	*	NM:i:0	MD:Z:839
ENSG00000153563|CD8A|365_8	0	ENST00000409511.6	1743	30	40M	*	0	0	tgtgcaacagccactacattacttcaaactgagatccttc	*	NM:i:0	MD:Z:1782
ENSG00000153563|CD8A|365_8	0	ENST00000699439.1	1163	30	40M	*	0	0	tgtgcaacagccactacattacttcaaactgagatccttc	*	NM:i:0	MD:Z:1202
ENSG00000012223|LTF|399_2	0	ENST00000231751.9	1352	30	40M	*	0	0	aagcagtgaccctgatcctaactgtgtggatagacctgtg	*	NM:i:0	MD:Z:1391
ENSG00000012223|LTF|399_2	0	ENST00000426532.6	1499	30	40M	*	0	0	aagcagtgaccctgatcctaactgtgtggatagacctgtg	*	NM:i:0	MD:Z:1538
ENSG00000012223|LTF|399_2	0	ENST00000417439.5	1309	30	40M	*	0	0	aagcagtgaccctgatcctaactgtgtggatagacctgtg	*	NM:i:0	MD:Z:1348
ENSG00000012223|LTF|399_3	0	ENST00000231751.9	1064	30	40M	*	0	0	ctacttcactgccatccagaacttgaggaaaagtgaggag	*	NM:i:0	MD:Z:1103
ENSG00000012223|LTF|399_3	0	ENST00000426532.6	1211	30	40M	*	0	0	ctacttcactgccatccagaacttgaggaaaagtgaggag	*	NM:i:0	MD:Z:1250
ENSG00000012223|LTF|399_3	0	ENST00000417439.5	1027	30	40M	*	0	0	ctacttcactgccatccagaacttgaggaaaagtgaggag	*	NM:i:0	MD:Z:1066
ENSG00000012223|LTF|399_4	0	ENST00000231751.9	705	30	40M	*	0	0	ggagacgtggcttttatcagagagagcacagtgtttgagg	*	NM:i:0	MD:Z:744
ENSG00000012223|LTF|399_4	0	ENST00000426532.6	852	30	40M	*	0	0	ggagacgtggcttttatcagagagagcacagtgtttgagg	*	NM:i:0	MD:Z:891
ENSG00000012223|LTF|399_4	0	ENST00000417439.5	668	30	40M	*	0	0	ggagacgtggcttttatcagagagagcacagtgtttgagg	*	NM:i:0	MD:Z:707
ENSG00000012171|SEMA3B|32_1	0	ENST00000618865.4	557	30	40M	*	0	0	agggaaggacattggtactgagtgcatgaacttcgtgaag	*	NM:i:0	MD:Z:596
ENSG00000012171|SEMA3B|32_1	0	ENST00000616701.5	409	30	40M	*	0	0	agggaaggacattggtactgagtgcatgaacttcgtgaag	*	NM:i:0	MD:Z:448
ENSG00000012171|SEMA3B|32_1	0	ENST00000433753.4	387	30	40M	*	0	0	agggaaggacattggtactgagtgcatgaacttcgtgaag	*	NM:i:0	MD:Z:426
ENSG00000012171|SEMA3B|32_1	0	ENST00000611067.4	342	30	40M	*	0	0	agggaaggacattggtactgagtgcatgaacttcgtgaag	*	NM:i:0	MD:Z:381
ENSG00000012171|SEMA3B|32_2	0	ENST00000618865.4	716	30	40M	*	0	0	aggaaggatagaggatggcaaggggaagagtccttatgac	*	NM:i:0	MD:Z:755
ENSG00000012171|SEMA3B|32_2	0	ENST00000616701.5	568	30	40M	*	0	0	aggaaggatagaggatggcaaggggaagagtccttatgac	*	NM:i:0	MD:Z:607
ENSG00000012171|SEMA3B|32_2	0	ENST00000433753.4	546	30	40M	*	0	0	aggaaggatagaggatggcaaggggaagagtccttatgac	*	NM:i:0	MD:Z:585
ENSG00000012171|SEMA3B|32_2	0	ENST00000611067.4	501	30	40M	*	0	0	aggaaggatagaggatggcaaggggaagagtccttatgac	*	NM:i:0	MD:Z:540
ENSG00000012171|SEMA3B|32_3	0	ENST00000618865.4	817	30	40M	*	0	0	acctcatgggacgagactttaccatctttcgcagcctagg	*	NM:i:0	MD:Z:856
ENSG00000012171|SEMA3B|32_3	0	ENST00000616701.5	669	30	40M	*	0	0	acctcatgggacgagactttaccatctttcgcagcctagg	*	NM:i:0	MD:Z:708
ENSG00000012171|SEMA3B|32_3	0	ENST00000433753.4	647	30	40M	*	0	0	acctcatgggacgagactttaccatctttcgcagcctagg	*	NM:i:0	MD:Z:686
ENSG00000012171|SEMA3B|32_3	0	ENST00000611067.4	602	30	40M	*	0	0	acctcatgggacgagactttaccatctttcgcagcctagg	*	NM:i:0	MD:Z:641
ENSG00000012171|SEMA3B|32_4	0	ENST00000618865.4	947	30	40M	*	0	0	gaacccagacgacgacaaaatctacttcttctttcgtgag	*	NM:i:0	MD:Z:986
ENSG00000012171|SEMA3B|32_4	0	ENST00000616701.5	799	30	40M	*	0	0	gaacccagacgacgacaaaatctacttcttctttcgtgag	*	NM:i:0	MD:Z:838
ENSG00000012171|SEMA3B|32_4	0	ENST00000433753.4	777	30	40M	*	0	0	gaacccagacgacgacaaaatctacttcttctttcgtgag	*	NM:i:0	MD:Z:816
ENSG00000012171|SEMA3B|32_4	0	ENST00000611067.4	732	30	40M	*	0	0	gaacccagacgacgacaaaatctacttcttctttcgtgag	*	NM:i:0	MD:Z:771
ENSG00000012171|SEMA3B|32_4	0	ENST00000456560.6	220	30	40M	*	0	0	gaacccagacgacgacaaaatctacttcttctttcgtgag	*	NM:i:0	MD:Z:259
ENSG00000012171|SEMA3B|32_5	0	ENST00000618865.4	2535	30	40M	*	0	0	cgagagaggagccagacagaccctgaaaagaaggacgggt	*	NM:i:0	MD:Z:2574
ENSG00000012171|SEMA3B|32_5	0	ENST00000616701.5	2387	30	40M	*	0	0	cgagagaggagccagacagaccctgaaaagaaggacgggt	*	NM:i:0	MD:Z:2426
ENSG00000012171|SEMA3B|32_5	0	ENST00000433753.4	2362	30	40M	*	0	0	cgagagaggagccagacagaccctgaaaagaaggacgggt	*	NM:i:0	MD:Z:2401
ENSG00000012171|SEMA3B|32_5	0	ENST00000456560.6	1805	30	40M	*	0	0	cgagagaggagccagacagaccctgaaaagaaggacgggt	*	NM:i:0	MD:Z:1844
ENSG00000012171|SEMA3B|32_5	0	ENST00000418576.3	1638	30	40M	*	0	0	cgagagaggagccagacagaccctgaaaagaaggacgggt	*	NM:i:0	MD:Z:1677
ENSG00000012171|SEMA3B|32_6	0	ENST00000618865.4	2818	30	40M	*	0	0	ccttgggtagtgagcagtgagcagaaagctgtgaacaggc	*	NM:i:0	MD:Z:2857
ENSG00000012171|SEMA3B|32_6	0	ENST00000616701.5	2670	30	40M	*	0	0	ccttgggtagtgagcagtgagcagaaagctgtgaacaggc	*	NM:i:0	MD:Z:2709
ENSG00000012171|SEMA3B|32_6	0	ENST00000433753.4	2645	30	40M	*	0	0	ccttgggtagtgagcagtgagcagaaagctgtgaacaggc	*	NM:i:0	MD:Z:2684
ENSG00000012171|SEMA3B|32_6	0	ENST00000456560.6	2088	30	40M	*	0	0	ccttgggtagtgagcagtgagcagaaagctgtgaacaggc	*	NM:i:0	MD:Z:2127
ENSG00000144810|COL8A1|107_1	0	ENST00000261037.7	609	30	40M	*	0	0	ttgcagtatggcaaagagtatccacacctaccccaatata	*	NM:i:0	MD:Z:648
ENSG00000144810|COL8A1|107_1	0	ENST00000652472.1	428	30	40M	*	0	0	ttgcagtatggcaaagagtatccacacctaccccaatata	*	NM:i:0	MD:Z:467
ENSG00000144810|COL8A1|107_1	0	ENST00000273342.8	426	30	40M	*	0	0	ttgcagtatggcaaagagtatccacacctaccccaatata	*	NM:i:0	MD:Z:465
ENSG00000020633|RUNX3|266_3	0	ENST00000308873.11	2403	30	40M	*	0	0	catgcactttaccagctcaacgcatccactctctgttctc	*	NM:i:0	MD:Z:2442
ENSG00000020633|RUNX3|266_3	0	ENST00000338888.4	2309	30	40M	*	0	0	catgcactttaccagctcaacgcatccactctctgttctc	*	NM:i:0	MD:Z:2348
ENSG00000020633|RUNX3|266_3	0	ENST00000399916.5	2476	30	40M	*	0	0	catgcactttaccagctcaacgcatccactctctgttctc	*	NM:i:0	MD:Z:2515
ENSG00000020633|RUNX3|266_4	0	ENST00000308873.11	2340	30	40M	*	0	0	gagaagatgagtctatggcatcaggttcttaaacccagga	*	NM:i:0	MD:Z:2379
ENSG00000020633|RUNX3|266_4	0	ENST00000338888.4	2246	30	40M	*	0	0	gagaagatgagtctatggcatcaggttcttaaacccagga	*	NM:i:0	MD:Z:2285
ENSG00000020633|RUNX3|266_4	0	ENST00000399916.5	2413	30	40M	*	0	0	gagaagatgagtctatggcatcaggttcttaaacccagga	*	NM:i:0	MD:Z:2452
ENSG00000020633|RUNX3|266_5	0	ENST00000308873.11	2231	30	40M	*	0	0	ctgctggcagagatggtttgagaacacatccaagccagtc	*	NM:i:0	MD:Z:2270
ENSG00000020633|RUNX3|266_5	0	ENST00000338888.4	2137	30	40M	*	0	0	ctgctggcagagatggtttgagaacacatccaagccagtc	*	NM:i:0	MD:Z:2176
ENSG00000020633|RUNX3|266_5	0	ENST00000399916.5	2304	30	40M	*	0	0	ctgctggcagagatggtttgagaacacatccaagccagtc	*	NM:i:0	MD:Z:2343
ENSG00000020633|RUNX3|266_6	0	ENST00000308873.11	2022	30	40M	*	0	0	ccagagagaggcagcattggcccacaggataagcctcagg	*	NM:i:0	MD:Z:2061
ENSG00000020633|RUNX3|266_6	0	ENST00000338888.4	1928	30	40M	*	0	0	ccagagagaggcagcattggcccacaggataagcctcagg	*	NM:i:0	MD:Z:1967
ENSG00000020633|RUNX3|266_6	0	ENST00000399916.5	2095	30	40M	*	0	0	ccagagagaggcagcattggcccacaggataagcctcagg	*	NM:i:0	MD:Z:2134
ENSG00000020633|RUNX3|266_7	0	ENST00000308873.11	1812	30	40M	*	0	0	atctgtgcagccacatccttgtacagaggcataggttacc	*	NM:i:0	MD:Z:1851
ENSG00000020633|RUNX3|266_7	0	ENST00000338888.4	1718	30	40M	*	0	0	atctgtgcagccacatccttgtacagaggcataggttacc	*	NM:i:0	MD:Z:1757
ENSG00000020633|RUNX3|266_7	0	ENST00000399916.5	1885	30	40M	*	0	0	atctgtgcagccacatccttgtacagaggcataggttacc	*	NM:i:0	MD:Z:1924
ENSG00000020633|RUNX3|266_8	0	ENST00000308873.11	788	30	40M	*	0	0	tcatgaagaaccaggtggccaggttcaacgaccttcgctt	*	NM:i:0	MD:Z:827
ENSG00000020633|RUNX3|266_8	0	ENST00000338888.4	694	30	40M	*	0	0	tcatgaagaaccaggtggccaggttcaacgaccttcgctt	*	NM:i:0	MD:Z:733
ENSG00000020633|RUNX3|266_8	0	ENST00000399916.5	861	30	40M	*	0	0	tcatgaagaaccaggtggccaggttcaacgaccttcgctt	*	NM:i:0	MD:Z:900
ENSG00000142748|FCN3|305_1	0	ENST00000270879.9	918	30	40M	*	0	0	agccagtgcccttatctctcctgtacagcttccggatcgt	*	NM:i:0	MD:Z:957
ENSG00000142748|FCN3|305_1	0	ENST00000354982.2	885	30	40M	*	0	0	agccagtgcccttatctctcctgtacagcttccggatcgt	*	NM:i:0	MD:Z:924
ENSG00000142748|FCN3|305_2	0	ENST00000270879.9	770	30	40M	*	0	0	atgcatcctgttaccgatcaaatctcaatggtcgctatgc	*	NM:i:0	MD:Z:809
ENSG00000142748|FCN3|305_2	0	ENST00000354982.2	737	30	40M	*	0	0	atgcatcctgttaccgatcaaatctcaatggtcgctatgc	*	NM:i:0	MD:Z:776
ENSG00000142748|FCN3|305_3	0	ENST00000270879.9	716	30	40M	*	0	0	accacgattcaagcaacagcaactgtgcagtgattgtcca	*	NM:i:0	MD:Z:755
ENSG00000142748|FCN3|305_3	0	ENST00000354982.2	683	30	40M	*	0	0	accacgattcaagcaacagcaactgtgcagtgattgtcca	*	NM:i:0	MD:Z:722
ENSG00000142748|FCN3|305_4	0	ENST00000270879.9	545	30	40M	*	0	0	gggtagagctggaagactttaatggtaaccgtactttcgc	*	NM:i:0	MD:Z:584
ENSG00000142748|FCN3|305_4	0	ENST00000354982.2	512	30	40M	*	0	0	gggtagagctggaagactttaatggtaaccgtactttcgc	*	NM:i:0	MD:Z:551
ENSG00000142748|FCN3|305_4	0	ENST00000699963.1	541	30	40M	*	0	0	gggtagagctggaagactttaatggtaaccgtactttcgc	*	NM:i:0	MD:Z:580
ENSG00000213088|ACKR1|53_8	0	ENST00000368121.6	1114	30	40M	*	0	0	tctcatctggacacccttggaagcaaatcctagttctctt	*	NM:i:0	MD:Z:1153
ENSG00000213088|ACKR1|53_8	0	ENST00000368122.4	1064	30	40M	*	0	0	tctcatctggacacccttggaagcaaatcctagttctctt	*	NM:i:0	MD:Z:1103
ENSG00000213088|ACKR1|53_8	0	ENST00000714112.1	438	30	40M	*	0	0	tctcatctggacacccttggaagcaaatcctagttctctt	*	NM:i:0	MD:Z:477
ENSG00000179639|FCER1A|80_1	0	ENST00000368115.5	109	30	40M	*	0	0	gccatggaatcccctactctactgtgtgtagccttactgt	*	NM:i:0	MD:Z:148
ENSG00000179639|FCER1A|80_1	0	ENST00000368114.1	39	30	40M	*	0	0	gccatggaatcccctactctactgtgtgtagccttactgt	*	NM:i:0	MD:Z:78
ENSG00000179639|FCER1A|80_1	0	ENST00000693622.1	39	30	40M	*	0	0	gccatggaatcccctactctactgtgtgtagccttactgt	*	NM:i:0	MD:Z:78
ENSG00000179639|FCER1A|80_2	0	ENST00000368115.5	337	30	40M	*	0	0	attgtgaatgccaaatttgaagacagtggagaatacaaat	*	NM:i:0	MD:Z:376
ENSG00000179639|FCER1A|80_2	0	ENST00000368114.1	168	30	40M	*	0	0	attgtgaatgccaaatttgaagacagtggagaatacaaat	*	NM:i:0	MD:Z:207
ENSG00000179639|FCER1A|80_2	0	ENST00000693622.1	267	30	40M	*	0	0	attgtgaatgccaaatttgaagacagtggagaatacaaat	*	NM:i:0	MD:Z:306
ENSG00000179639|FCER1A|80_2	0	ENST00000525428.6	324	30	3S20M17S	*	0	0	attgtgaatgccaaatttgaagacagtggagaatacaaat	*	NM:i:0	MD:Z:343
ENSG00000179639|FCER1A|80_2	0	ENST00000525064.5	302	30	3S20M17S	*	0	0	attgtgaatgccaaatttgaagacagtggagaatacaaat	*	NM:i:0	MD:Z:321
ENSG00000179639|FCER1A|80_2	0	ENST00000532069.5	324	30	3S20M17S	*	0	0	attgtgaatgccaaatttgaagacagtggagaatacaaat	*	NM:i:0	MD:Z:343
ENSG00000179639|FCER1A|80_2	0	ENST00000528364.1	306	30	3S20M17S	*	0	0	attgtgaatgccaaatttgaagacagtggagaatacaaat	*	NM:i:0	MD:Z:325
ENSG00000179639|FCER1A|80_3	0	ENST00000368115.5	400	30	40M	*	0	0	agtgaacctgtgtacctggaagtcttcagtgactggctgc	*	NM:i:0	MD:Z:439
ENSG00000179639|FCER1A|80_3	0	ENST00000368114.1	231	30	40M	*	0	0	agtgaacctgtgtacctggaagtcttcagtgactggctgc	*	NM:i:0	MD:Z:270
ENSG00000179639|FCER1A|80_3	0	ENST00000693622.1	330	30	40M	*	0	0	agtgaacctgtgtacctggaagtcttcagtgactggctgc	*	NM:i:0	MD:Z:369
ENSG00000179639|FCER1A|80_4	0	ENST00000368115.5	496	30	40M	*	0	0	catggttggaggaactgggatgtgtacaaggtgatctatt	*	NM:i:0	MD:Z:535
ENSG00000179639|FCER1A|80_4	0	ENST00000368114.1	327	30	40M	*	0	0	catggttggaggaactgggatgtgtacaaggtgatctatt	*	NM:i:0	MD:Z:366
ENSG00000179639|FCER1A|80_4	0	ENST00000693622.1	426	30	40M	*	0	0	catggttggaggaactgggatgtgtacaaggtgatctatt	*	NM:i:0	MD:Z:465
ENSG00000179639|FCER1A|80_5	0	ENST00000368115.5	546	30	40M	*	0	0	tgaagctctcaagtactggtatgagaaccacaacatctcc	*	NM:i:0	MD:Z:585
ENSG00000179639|FCER1A|80_5	0	ENST00000368114.1	377	30	40M	*	0	0	tgaagctctcaagtactggtatgagaaccacaacatctcc	*	NM:i:0	MD:Z:416
ENSG00000179639|FCER1A|80_5	0	ENST00000693622.1	476	30	40M	*	0	0	tgaagctctcaagtactggtatgagaaccacaacatctcc	*	NM:i:0	MD:Z:515
ENSG00000179639|FCER1A|80_6	0	ENST00000368115.5	615	30	40M	*	0	0	aacctactactgtacgggcaaagtgtggcagctggactat	*	NM:i:0	MD:Z:654
ENSG00000179639|FCER1A|80_6	0	ENST00000368114.1	446	30	40M	*	0	0	aacctactactgtacgggcaaagtgtggcagctggactat	*	NM:i:0	MD:Z:485
ENSG00000179639|FCER1A|80_6	0	ENST00000693622.1	545	30	40M	*	0	0	aacctactactgtacgggcaaagtgtggcagctggactat	*	NM:i:0	MD:Z:584
ENSG00000179639|FCER1A|80_7	0	ENST00000368115.5	719	30	40M	*	0	0	ttatcccattgttggtggtgattctgtttgctgtggacac	*	NM:i:0	MD:Z:758
ENSG00000179639|FCER1A|80_7	0	ENST00000368114.1	550	30	40M	*	0	0	ttatcccattgttggtggtgattctgtttgctgtggacac	*	NM:i:0	MD:Z:589
ENSG00000179639|FCER1A|80_7	0	ENST00000693622.1	649	30	40M	*	0	0	ttatcccattgttggtggtgattctgtttgctgtggacac	*	NM:i:0	MD:Z:688
ENSG00000179639|FCER1A|80_8	0	ENST00000368115.5	785	30	40M	*	0	0	aggtcacatttctcttgaagattaagagaaccaggaaagg	*	NM:i:0	MD:Z:824
ENSG00000179639|FCER1A|80_8	0	ENST00000368114.1	616	30	40M	*	0	0	aggtcacatttctcttgaagattaagagaaccaggaaagg	*	NM:i:0	MD:Z:655
ENSG00000179639|FCER1A|80_8	0	ENST00000693622.1	715	30	40M	*	0	0	aggtcacatttctcttgaagattaagagaaccaggaaagg	*	NM:i:0	MD:Z:754
ENSG00000203747|FCGR3A|187_1	0	ENST00000443193.6	1882	30	40M	*	0	0	gttaagttatgaaactttcaaatccttcatcatgtcagtt	*	NM:i:0	MD:Z:1921
ENSG00000203747|FCGR3A|187_1	0	ENST00000699395.1	2032	30	40M	*	0	0	gttaagttatgaaactttcaaatccttcatcatgtcagtt	*	NM:i:0	MD:Z:2071
ENSG00000203747|FCGR3A|187_1	0	ENST00000367967.8	1932	30	40M	*	0	0	gttaagttatgaaactttcaaatccttcatcatgtcagtt	*	NM:i:0	MD:Z:1971
ENSG00000203747|FCGR3A|187_1	0	ENST00000436743.7	1953	30	40M	*	0	0	gttaagttatgaaactttcaaatccttcatcatgtcagtt	*	NM:i:0	MD:Z:1992
ENSG00000203747|FCGR3A|187_1	0	ENST00000699396.1	1906	30	40M	*	0	0	gttaagttatgaaactttcaaatccttcatcatgtcagtt	*	NM:i:0	MD:Z:1945
ENSG00000203747|FCGR3A|187_1	0	ENST00000699397.1	2177	30	40M	*	0	0	gttaagttatgaaactttcaaatccttcatcatgtcagtt	*	NM:i:0	MD:Z:2216
ENSG00000203747|FCGR3A|187_1	0	ENST00000699398.1	3415	30	40M	*	0	0	gttaagttatgaaactttcaaatccttcatcatgtcagtt	*	NM:i:0	MD:Z:3454
ENSG00000203747|FCGR3A|187_1	0	ENST00000699399.1	2019	30	40M	*	0	0	gttaagttatgaaactttcaaatccttcatcatgtcagtt	*	NM:i:0	MD:Z:2058
ENSG00000203747|FCGR3A|187_1	0	ENST00000699400.1	1911	30	40M	*	0	0	gttaagttatgaaactttcaaatccttcatcatgtcagtt	*	NM:i:0	MD:Z:1950
ENSG00000203747|FCGR3A|187_1	0	ENST00000699401.1	2081	30	40M	*	0	0	gttaagttatgaaactttcaaatccttcatcatgtcagtt	*	NM:i:0	MD:Z:2120
ENSG00000121552|CSTA|279_2	0	ENST00000264474.4	155	30	40M	*	0	0	aattggaagctgtgcagtataaaactcaagttgttgctgg	*	NM:i:0	MD:Z:194
ENSG00000121552|CSTA|279_2	0	ENST00000479204.1	141	30	40M	*	0	0	aattggaagctgtgcagtataaaactcaagttgttgctgg	*	NM:i:0	MD:Z:180
ENSG00000121552|CSTA|279_3	0	ENST00000479204.1	301	30	40M	*	0	0	cctaaattaagatgcccagcatgattccttccaagtggtg	*	NM:i:0	MD:Z:340
ENSG00000121552|CSTA|279_4	0	ENST00000479204.1	398	30	40M	*	0	0	ttttattacattgattcttgatttctggaaattgtataga	*	NM:i:0	MD:Z:437
ENSG00000121552|CSTA|279_5	0	ENST00000264474.4	216	30	40M	*	0	0	acgagcaggtgataataaatatatgcacttgaaagtattc	*	NM:i:0	MD:Z:255
ENSG00000121552|CSTA|279_6	0	ENST00000264474.4	268	30	40M	*	0	0	ggacaaaatgaggacttggtacttactggataccaggttg	*	NM:i:0	MD:Z:307
ENSG00000163710|PCOLCE2|199_1	0	ENST00000295992.8	1195	30	40M	*	0	0	ctcgatcatcaacatctacaaagagggaaatttggcgatt	*	NM:i:0	MD:Z:1234
ENSG00000163710|PCOLCE2|199_1	0	ENST00000648195.1	1373	30	40M	*	0	0	ctcgatcatcaacatctacaaagagggaaatttggcgatt	*	NM:i:0	MD:Z:1412
ENSG00000163710|PCOLCE2|199_1	0	ENST00000485766.1	772	30	40M	*	0	0	ctcgatcatcaacatctacaaagagggaaatttggcgatt	*	NM:i:0	MD:Z:811
ENSG00000163710|PCOLCE2|199_2	0	ENST00000295992.8	852	30	40M	*	0	0	acgatgctagaagaattggaaagtattgtggtgatagtcc	*	NM:i:0	MD:Z:891
ENSG00000163710|PCOLCE2|199_2	0	ENST00000648195.1	975	30	40M	*	0	0	acgatgctagaagaattggaaagtattgtggtgatagtcc	*	NM:i:0	MD:Z:1014
ENSG00000163710|PCOLCE2|199_2	0	ENST00000485766.1	668	30	40M	*	0	0	acgatgctagaagaattggaaagtattgtggtgatagtcc	*	NM:i:0	MD:Z:707
ENSG00000163710|PCOLCE2|199_3	0	ENST00000295992.8	800	30	40M	*	0	0	gataactactgccgatatgattatgtggctgtgtttaatg	*	NM:i:0	MD:Z:839
ENSG00000163710|PCOLCE2|199_3	0	ENST00000648195.1	923	30	40M	*	0	0	gataactactgccgatatgattatgtggctgtgtttaatg	*	NM:i:0	MD:Z:962
ENSG00000163710|PCOLCE2|199_3	0	ENST00000485766.1	616	30	40M	*	0	0	gataactactgccgatatgattatgtggctgtgtttaatg	*	NM:i:0	MD:Z:655
ENSG00000163710|PCOLCE2|199_4	0	ENST00000295992.8	643	30	40M	*	0	0	gtattgtggaggactccttgacagaccttccggctctttt	*	NM:i:0	MD:Z:682
ENSG00000163710|PCOLCE2|199_4	0	ENST00000648195.1	766	30	40M	*	0	0	gtattgtggaggactccttgacagaccttccggctctttt	*	NM:i:0	MD:Z:805
ENSG00000163710|PCOLCE2|199_4	0	ENST00000485766.1	459	30	40M	*	0	0	gtattgtggaggactccttgacagaccttccggctctttt	*	NM:i:0	MD:Z:498
ENSG00000163710|PCOLCE2|199_5	0	ENST00000295992.8	531	30	40M	*	0	0	ttgtgtccagtggcaacaagatgatggtgcagatgatttc	*	NM:i:0	MD:Z:570
ENSG00000163710|PCOLCE2|199_5	0	ENST00000648195.1	654	30	40M	*	0	0	ttgtgtccagtggcaacaagatgatggtgcagatgatttc	*	NM:i:0	MD:Z:693
ENSG00000163710|PCOLCE2|199_5	0	ENST00000485766.1	347	30	40M	*	0	0	ttgtgtccagtggcaacaagatgatggtgcagatgatttc	*	NM:i:0	MD:Z:386
ENSG00000004468|CD38|314_7	0	ENST00000226279.8	849	30	40M	*	0	0	ccaggatcccaccataaaagagctggaatcgattataagc	*	NM:i:0	MD:Z:888
ENSG00000116824|CD2|123_1	0	ENST00000369478.4	67	30	40M	*	0	0	agctttccatgtaaatttgtagccagcttccttctgattt	*	NM:i:0	MD:Z:106
ENSG00000116824|CD2|123_1	0	ENST00000369477.1	30	30	40M	*	0	0	agctttccatgtaaatttgtagccagcttccttctgattt	*	NM:i:0	MD:Z:69
ENSG00000116824|CD2|123_2	0	ENST00000369478.4	177	30	40M	*	0	0	tcaggacatcaacttggacattcctagttttcaaatgagt	*	NM:i:0	MD:Z:216
ENSG00000116824|CD2|123_2	0	ENST00000369477.1	140	30	40M	*	0	0	tcaggacatcaacttggacattcctagttttcaaatgagt	*	NM:i:0	MD:Z:179
ENSG00000116824|CD2|123_3	0	ENST00000369478.4	343	30	40M	*	0	0	attaagcatctgaagaccgatgatcaggatatctacaagg	*	NM:i:0	MD:Z:382
ENSG00000116824|CD2|123_3	0	ENST00000369477.1	306	30	40M	*	0	0	attaagcatctgaagaccgatgatcaggatatctacaagg	*	NM:i:0	MD:Z:345
ENSG00000116824|CD2|123_4	0	ENST00000369478.4	470	30	40M	*	0	0	cctggacttgtatcaacacaaccctgacctgtgaggtaat	*	NM:i:0	MD:Z:509
ENSG00000116824|CD2|123_5	0	ENST00000369478.4	681	30	40M	*	0	0	aggtctggacatctatctcatcattggcatatgtggagga	*	NM:i:0	MD:Z:720
ENSG00000116824|CD2|123_6	0	ENST00000369478.4	792	30	40M	*	0	0	gagaaatgatgaggagctggagacaagagcccacagagta	*	NM:i:0	MD:Z:831
ENSG00000116824|CD2|123_7	0	ENST00000369478.4	875	30	40M	*	0	0	caacccctcagaatccagcaacttcccaacatcctcctcc	*	NM:i:0	MD:Z:914
ENSG00000116824|CD2|123_8	0	ENST00000369478.4	1079	30	40M	*	0	0	atggggcagcagaaaactcattgtccccttcctctaatta	*	NM:i:0	MD:Z:1118
ENSG00000265107|GJA5|356_1	0	ENST00000579774.3	1143	30	40M	*	0	0	ggctatcatagtgacaagcgacgtcttagtaaggccagca	*	NM:i:0	MD:Z:1182
ENSG00000265107|GJA5|356_1	0	ENST00000621517.1	1150	30	40M	*	0	0	ggctatcatagtgacaagcgacgtcttagtaaggccagca	*	NM:i:0	MD:Z:1189
ENSG00000265107|GJA5|356_2	0	ENST00000579774.3	1055	30	40M	*	0	0	gactcctggggaaggtttcatccaggttcgttatggccag	*	NM:i:0	MD:Z:1094
ENSG00000265107|GJA5|356_2	0	ENST00000621517.1	1062	30	40M	*	0	0	gactcctggggaaggtttcatccaggttcgttatggccag	*	NM:i:0	MD:Z:1101
ENSG00000158477|CD1A|151_4	0	ENST00000289429.6	459	30	40M	*	0	0	caggggaaacttcagcaatgaggagtggaaggaactggaa	*	NM:i:0	MD:Z:498
ENSG00000158477|CD1A|151_5	0	ENST00000289429.6	561	30	40M	*	0	0	gcagtttgaatatccttttgagatacaggtgacaggaggc	*	NM:i:0	MD:Z:600
ENSG00000158477|CD1A|151_6	0	ENST00000289429.6	744	30	40M	*	0	0	tcagaatcagcatgaaaatgacataacacacaatcttctc	*	NM:i:0	MD:Z:783
ENSG00000158477|CD1A|151_7	0	ENST00000289429.6	1121	30	40M	*	0	0	tctactgggagcatcacagttccgtgggcttcatcatctt	*	NM:i:0	MD:Z:1160
ENSG00000158477|CD1A|151_8	0	ENST00000289429.6	1169	30	40M	*	0	0	tagtgcctttacttcttctgataggtcttgcgctttggtt	*	NM:i:0	MD:Z:1208
ENSG00000158481|CD1C|46_1	0	ENST00000368170.8	157	30	40M	*	0	0	gtttctgctgctagctcttcttctcccaggtggtgacaat	*	NM:i:0	MD:Z:196
ENSG00000158481|CD1C|46_2	0	ENST00000368170.8	304	30	40M	*	0	0	gactcatggctgggacagtgaatcaggcacaataattttc	*	NM:i:0	MD:Z:343
ENSG00000158481|CD1C|46_3	0	ENST00000368170.8	359	30	40M	*	0	0	aagggcaacttcagcaatgaagagttgtcagacctagagt	*	NM:i:0	MD:Z:398
ENSG00000158481|CD1C|46_4	0	ENST00000368170.8	524	30	40M	*	0	0	ccagaaggcttctttcaggtagctttcaacggattagatt	*	NM:i:0	MD:Z:563
ENSG00000158481|CD1C|46_5	0	ENST00000368170.8	595	30	40M	*	0	0	atctccaggctgtggaagtttggcccaaagtgtctgtcat	*	NM:i:0	MD:Z:634
ENSG00000117560|FASLG|349_4	0	ENST00000367721.3	606	30	40M	*	0	0	cctgctttctggagtgaagtataagaagggtggccttgtg	*	NM:i:0	MD:Z:645
ENSG00000117560|FASLG|349_4	0	ENST00000340030.4	519	30	40M	*	0	0	cctgctttctggagtgaagtataagaagggtggccttgtg	*	NM:i:0	MD:Z:558
ENSG00000117560|FASLG|349_5	0	ENST00000367721.3	666	30	40M	*	0	0	ctttgtatattccaaagtatacttccggggtcaatcttgc	*	NM:i:0	MD:Z:705
ENSG00000117560|FASLG|349_5	0	ENST00000340030.4	579	30	40M	*	0	0	ctttgtatattccaaagtatacttccggggtcaatcttgc	*	NM:i:0	MD:Z:618
ENSG00000117560|FASLG|349_6	0	ENST00000367721.3	722	30	40M	*	0	0	gccacaaggtctacatgaggaactctaagtatccccagga	*	NM:i:0	MD:Z:761
ENSG00000117560|FASLG|349_6	0	ENST00000340030.4	635	30	40M	*	0	0	gccacaaggtctacatgaggaactctaagtatccccagga	*	NM:i:0	MD:Z:674
ENSG00000117560|FASLG|349_7	0	ENST00000367721.3	768	30	40M	*	0	0	gatgatggaggggaagatgatgagctactgcactactggg	*	NM:i:0	MD:Z:807
ENSG00000117560|FASLG|349_7	0	ENST00000340030.4	681	30	40M	*	0	0	gatgatggaggggaagatgatgagctactgcactactggg	*	NM:i:0	MD:Z:720
ENSG00000117560|FASLG|349_8	0	ENST00000367721.3	883	30	40M	*	0	0	tctgagctctctctggtcaattttgaggaatctcagacgt	*	NM:i:0	MD:Z:922
ENSG00000117560|FASLG|349_8	0	ENST00000340030.4	796	30	40M	*	0	0	tctgagctctctctggtcaattttgaggaatctcagacgt	*	NM:i:0	MD:Z:835
ENSG00000163431|LMOD1|11_1	0	ENST00000367288.5	2442	30	40M	*	0	0	tggcactctgtgtgggaaaatggcagaaagatggagaggc	*	NM:i:0	MD:Z:2481
ENSG00000163431|LMOD1|11_2	0	ENST00000367288.5	2315	30	40M	*	0	0	caagctgcaaaaggcctgtgatccaggaaagatgtcccac	*	NM:i:0	MD:Z:2354
ENSG00000163431|LMOD1|11_3	0	ENST00000367288.5	2208	30	40M	*	0	0	ggctctccaaattttgctttagtacatggagctcaggttt	*	NM:i:0	MD:Z:2247
ENSG00000163431|LMOD1|11_4	0	ENST00000367288.5	2102	30	40M	*	0	0	ctgacctgctgtggatgtccctattctgccatgggagagt	*	NM:i:0	MD:Z:2141
ENSG00000163431|LMOD1|11_5	0	ENST00000367288.5	1860	30	40M	*	0	0	agaattcactctcaccagctacccagaggaagatgggaga	*	NM:i:0	MD:Z:1899
ENSG00000154380|ENAH|282_2	0	ENST00000696609.1	1762	30	40M	*	0	0	gtgaagattcagagcctgtaacttctaaggcctcttcaac	*	NM:i:0	MD:Z:1801
ENSG00000154380|ENAH|282_2	0	ENST00000366843.7	1854	30	40M	*	0	0	gtgaagattcagagcctgtaacttctaaggcctcttcaac	*	NM:i:0	MD:Z:1893
ENSG00000154380|ENAH|282_2	0	ENST00000366844.7	1873	30	40M	*	0	0	gtgaagattcagagcctgtaacttctaaggcctcttcaac	*	NM:i:0	MD:Z:1912
ENSG00000154380|ENAH|282_2	0	ENST00000635051.1	2126	30	40M	*	0	0	gtgaagattcagagcctgtaacttctaaggcctcttcaac	*	NM:i:0	MD:Z:2165
ENSG00000154380|ENAH|282_2	0	ENST00000397646.2	920	30	40M	*	0	0	gtgaagattcagagcctgtaacttctaaggcctcttcaac	*	NM:i:1	MD:Z:15t943
ENSG00000154380|ENAH|282_3	0	ENST00000696609.1	1601	30	40M	*	0	0	tgtgaactccgcctcatctaaaacagatacaggccgtgga	*	NM:i:0	MD:Z:1640
ENSG00000154380|ENAH|282_3	0	ENST00000366843.7	1693	30	40M	*	0	0	tgtgaactccgcctcatctaaaacagatacaggccgtgga	*	NM:i:0	MD:Z:1732
ENSG00000154380|ENAH|282_3	0	ENST00000366844.7	1712	30	40M	*	0	0	tgtgaactccgcctcatctaaaacagatacaggccgtgga	*	NM:i:0	MD:Z:1751
ENSG00000154380|ENAH|282_3	0	ENST00000635051.1	1965	30	40M	*	0	0	tgtgaactccgcctcatctaaaacagatacaggccgtgga	*	NM:i:0	MD:Z:2004
ENSG00000154380|ENAH|282_3	0	ENST00000397646.2	754	30	35M5S	*	0	0	tgtgaactccgcctcatctaaaacagatacaggccgtgga	*	NM:i:1	MD:Z:9g778
ENSG00000154380|ENAH|282_4	0	ENST00000696609.1	413	30	40M	*	0	0	aagggaacagctggaatgggagagagagcgcagaatatca	*	NM:i:0	MD:Z:452
ENSG00000154380|ENAH|282_4	0	ENST00000366843.7	1189	30	40M	*	0	0	aagggaacagctggaatgggagagagagcgcagaatatca	*	NM:i:0	MD:Z:1228
ENSG00000154380|ENAH|282_4	0	ENST00000366844.7	1208	30	40M	*	0	0	aagggaacagctggaatgggagagagagcgcagaatatca	*	NM:i:0	MD:Z:1247
ENSG00000154380|ENAH|282_4	0	ENST00000635051.1	777	30	40M	*	0	0	aagggaacagctggaatgggagagagagcgcagaatatca	*	NM:i:0	MD:Z:816
ENSG00000154380|ENAH|282_4	0	ENST00000397646.2	248	30	40M	*	0	0	aagggaacagctggaatgggagagagagcgcagaatatca	*	NM:i:1	MD:Z:9a277
ENSG00000154380|ENAH|282_5	0	ENST00000696609.1	335	30	40M	*	0	0	gcaagaaagacaagaacgagagaggctggagagactggaa	*	NM:i:0	MD:Z:374
ENSG00000154380|ENAH|282_5	0	ENST00000366843.7	1111	30	40M	*	0	0	gcaagaaagacaagaacgagagaggctggagagactggaa	*	NM:i:0	MD:Z:1150
ENSG00000154380|ENAH|282_5	0	ENST00000366844.7	1130	30	40M	*	0	0	gcaagaaagacaagaacgagagaggctggagagactggaa	*	NM:i:0	MD:Z:1169
ENSG00000154380|ENAH|282_5	0	ENST00000635051.1	699	30	40M	*	0	0	gcaagaaagacaagaacgagagaggctggagagactggaa	*	NM:i:0	MD:Z:738
ENSG00000154380|ENAH|282_6	0	ENST00000366843.7	622	30	40M	*	0	0	cattcctaaagggttgaagtacaatcaagctacacagacc	*	NM:i:0	MD:Z:661
ENSG00000154380|ENAH|282_6	0	ENST00000366844.7	641	30	40M	*	0	0	cattcctaaagggttgaagtacaatcaagctacacagacc	*	NM:i:0	MD:Z:680
ENSG00000154380|ENAH|282_6	0	ENST00000635051.1	198	30	40M	*	0	0	cattcctaaagggttgaagtacaatcaagctacacagacc	*	NM:i:0	MD:Z:237
ENSG00000154380|ENAH|282_7	0	ENST00000366843.7	544	30	40M	*	0	0	ctatcaccatacaggcaacaacacattcagagtggtgggc	*	NM:i:0	MD:Z:583
ENSG00000154380|ENAH|282_7	0	ENST00000366844.7	563	30	40M	*	0	0	ctatcaccatacaggcaacaacacattcagagtggtgggc	*	NM:i:0	MD:Z:602
ENSG00000154380|ENAH|282_7	0	ENST00000635051.1	120	30	40M	*	0	0	ctatcaccatacaggcaacaacacattcagagtggtgggc	*	NM:i:0	MD:Z:159
ENSG00000154380|ENAH|282_8	0	ENST00000366843.7	443	30	40M	*	0	0	cagagtatctgtcaggcaagagctgctgtgatggtttatg	*	NM:i:0	MD:Z:482
ENSG00000154380|ENAH|282_8	0	ENST00000366844.7	462	30	40M	*	0	0	cagagtatctgtcaggcaagagctgctgtgatggtttatg	*	NM:i:0	MD:Z:501
ENSG00000154380|ENAH|282_8	0	ENST00000635051.1	19	30	40M	*	0	0	cagagtatctgtcaggcaagagctgctgtgatggtttatg	*	NM:i:0	MD:Z:58
ENSG00000116962|NID1|370_1	0	ENST00000264187.7	3529	30	40M	*	0	0	tggttgctctcgatcttgcaatttccaaggagacggatgc	*	NM:i:0	MD:Z:3568
ENSG00000116962|NID1|370_1	0	ENST00000366595.7	3149	30	40M	*	0	0	tggttgctctcgatcttgcaatttccaaggagacggatgc	*	NM:i:0	MD:Z:3188
ENSG00000116962|NID1|370_2	0	ENST00000264187.7	3185	30	40M	*	0	0	ctttgagactgacttggtgaatcccagaggcattgtaacg	*	NM:i:0	MD:Z:3224
ENSG00000116962|NID1|370_2	0	ENST00000366595.7	2805	30	40M	*	0	0	ctttgagactgacttggtgaatcccagaggcattgtaacg	*	NM:i:0	MD:Z:2844
ENSG00000116962|NID1|370_3	0	ENST00000264187.7	3120	30	40M	*	0	0	tggacagactctaacctggatcgaatagaagtggcgaagc	*	NM:i:0	MD:Z:3159
ENSG00000116962|NID1|370_3	0	ENST00000366595.7	2740	30	40M	*	0	0	tggacagactctaacctggatcgaatagaagtggcgaagc	*	NM:i:0	MD:Z:2779
ENSG00000058866|DGKG|315_4	0	ENST00000265022.8	2138	30	40M	*	0	0	gttatgaagggggcagcttgacaaaaatcctgaaagacat	*	NM:i:0	MD:Z:2177
ENSG00000058866|DGKG|315_4	0	ENST00000344484.8	1817	30	40M	*	0	0	gttatgaagggggcagcttgacaaaaatcctgaaagacat	*	NM:i:0	MD:Z:1856
ENSG00000058866|DGKG|315_4	0	ENST00000382164.8	1744	30	40M	*	0	0	gttatgaagggggcagcttgacaaaaatcctgaaagacat	*	NM:i:0	MD:Z:1783
ENSG00000058866|DGKG|315_5	0	ENST00000265022.8	1193	30	40M	*	0	0	cagagctgaggcctatattgaaggagatgctgcaagggat	*	NM:i:0	MD:Z:1232
ENSG00000058866|DGKG|315_5	0	ENST00000344484.8	947	30	40M	*	0	0	cagagctgaggcctatattgaaggagatgctgcaagggat	*	NM:i:0	MD:Z:986
ENSG00000058866|DGKG|315_5	0	ENST00000382164.8	916	30	40M	*	0	0	cagagctgaggcctatattgaaggagatgctgcaagggat	*	NM:i:0	MD:Z:955
ENSG00000058866|DGKG|315_6	0	ENST00000265022.8	908	30	40M	*	0	0	ctgaatcaaatatggctgagaagcaagcaccagctgaaga	*	NM:i:0	MD:Z:947
ENSG00000058866|DGKG|315_6	0	ENST00000344484.8	662	30	40M	*	0	0	ctgaatcaaatatggctgagaagcaagcaccagctgaaga	*	NM:i:0	MD:Z:701
ENSG00000058866|DGKG|315_6	0	ENST00000382164.8	631	30	40M	*	0	0	ctgaatcaaatatggctgagaagcaagcaccagctgaaga	*	NM:i:0	MD:Z:670
ENSG00000058866|DGKG|315_7	0	ENST00000265022.8	684	30	40M	*	0	0	gattagctatgatgtcttcaagctgttcatgagggcgtac	*	NM:i:0	MD:Z:723
ENSG00000058866|DGKG|315_7	0	ENST00000344484.8	438	30	40M	*	0	0	gattagctatgatgtcttcaagctgttcatgagggcgtac	*	NM:i:0	MD:Z:477
ENSG00000058866|DGKG|315_7	0	ENST00000382164.8	407	30	40M	*	0	0	gattagctatgatgtcttcaagctgttcatgagggcgtac	*	NM:i:0	MD:Z:446
ENSG00000058866|DGKG|315_8	0	ENST00000265022.8	618	30	40M	*	0	0	gataaaagatgccttgactgaatttaatgagggtgggagc	*	NM:i:0	MD:Z:657
ENSG00000058866|DGKG|315_8	0	ENST00000344484.8	372	30	40M	*	0	0	gataaaagatgccttgactgaatttaatgagggtgggagc	*	NM:i:0	MD:Z:411
ENSG00000058866|DGKG|315_8	0	ENST00000382164.8	341	30	40M	*	0	0	gataaaagatgccttgactgaatttaatgagggtgggagc	*	NM:i:0	MD:Z:380
ENSG00000073282|TP63|118_1	0	ENST00000264731.8	938	30	40M	*	0	0	agccatgcccagtatgtagaagatcccatcacaggaagac	*	NM:i:0	MD:Z:977
ENSG00000182866|LCK|149_3	0	ENST00000495610.7	641	30	40M	*	0	0	cagggagaggtggtgaaacattacaagatccgtaatctgg	*	NM:i:0	MD:Z:680
ENSG00000182866|LCK|149_3	0	ENST00000482949.6	807	30	40M	*	0	0	cagggagaggtggtgaaacattacaagatccgtaatctgg	*	NM:i:0	MD:Z:846
ENSG00000182866|LCK|149_3	0	ENST00000336890.10	632	30	40M	*	0	0	cagggagaggtggtgaaacattacaagatccgtaatctgg	*	NM:i:0	MD:Z:671
ENSG00000182866|LCK|149_3	0	ENST00000333070.4	620	30	40M	*	0	0	cagggagaggtggtgaaacattacaagatccgtaatctgg	*	NM:i:0	MD:Z:659
ENSG00000182866|LCK|149_3	0	ENST00000375862.7	808	30	12S20M8S	*	0	0	cagggagaggtggtgaaacattacaagatccgtaatctgg	*	NM:i:0	MD:Z:827
ENSG00000182866|LCK|149_3	0	ENST00000629881.2	830	30	12S20M8S	*	0	0	cagggagaggtggtgaaacattacaagatccgtaatctgg	*	NM:i:0	MD:Z:849
ENSG00000182866|LCK|149_3	0	ENST00000375852.5	766	30	12S20M8S	*	0	0	cagggagaggtggtgaaacattacaagatccgtaatctgg	*	NM:i:0	MD:Z:785
ENSG00000182866|LCK|149_3	0	ENST00000520553.5	766	30	12S20M8S	*	0	0	cagggagaggtggtgaaacattacaagatccgtaatctgg	*	NM:i:0	MD:Z:785
ENSG00000182866|LCK|149_3	0	ENST00000518730.5	744	30	12S20M8S	*	0	0	cagggagaggtggtgaaacattacaagatccgtaatctgg	*	NM:i:0	MD:Z:763
ENSG00000182866|LCK|149_4	0	ENST00000495610.7	708	30	40M	*	0	0	gaatcacttttcccggcctgcatgaactggtccgccatta	*	NM:i:0	MD:Z:747
ENSG00000182866|LCK|149_4	0	ENST00000482949.6	874	30	40M	*	0	0	gaatcacttttcccggcctgcatgaactggtccgccatta	*	NM:i:0	MD:Z:913
ENSG00000182866|LCK|149_4	0	ENST00000336890.10	699	30	40M	*	0	0	gaatcacttttcccggcctgcatgaactggtccgccatta	*	NM:i:0	MD:Z:738
ENSG00000182866|LCK|149_4	0	ENST00000333070.4	687	30	40M	*	0	0	gaatcacttttcccggcctgcatgaactggtccgccatta	*	NM:i:0	MD:Z:726
ENSG00000182866|LCK|149_5	0	ENST00000495610.7	961	30	40M	*	0	0	ttcaggcatcaagttgaccatcaacaaactcctggacatg	*	NM:i:0	MD:Z:1000
ENSG00000182866|LCK|149_5	0	ENST00000482949.6	1280	30	40M	*	0	0	ttcaggcatcaagttgaccatcaacaaactcctggacatg	*	NM:i:0	MD:Z:1319
ENSG00000182866|LCK|149_5	0	ENST00000336890.10	1105	30	40M	*	0	0	ttcaggcatcaagttgaccatcaacaaactcctggacatg	*	NM:i:0	MD:Z:1144
ENSG00000182866|LCK|149_5	0	ENST00000333070.4	1183	30	40M	*	0	0	ttcaggcatcaagttgaccatcaacaaactcctggacatg	*	NM:i:0	MD:Z:1222
ENSG00000182866|LCK|149_6	0	ENST00000495610.7	1025	30	40M	*	0	0	gcattcattgaagagcggaattatattcatcgtgaccttc	*	NM:i:0	MD:Z:1064
ENSG00000182866|LCK|149_6	0	ENST00000482949.6	1344	30	40M	*	0	0	gcattcattgaagagcggaattatattcatcgtgaccttc	*	NM:i:0	MD:Z:1383
ENSG00000182866|LCK|149_6	0	ENST00000336890.10	1169	30	40M	*	0	0	gcattcattgaagagcggaattatattcatcgtgaccttc	*	NM:i:0	MD:Z:1208
ENSG00000182866|LCK|149_6	0	ENST00000333070.4	1247	30	40M	*	0	0	gcattcattgaagagcggaattatattcatcgtgaccttc	*	NM:i:0	MD:Z:1286
ENSG00000182866|LCK|149_7	0	ENST00000495610.7	1189	30	40M	*	0	0	agcgccagaagccattaactacgggacattcaccatcaag	*	NM:i:0	MD:Z:1228
ENSG00000182866|LCK|149_7	0	ENST00000482949.6	1508	30	40M	*	0	0	agcgccagaagccattaactacgggacattcaccatcaag	*	NM:i:0	MD:Z:1547
ENSG00000182866|LCK|149_7	0	ENST00000336890.10	1333	30	40M	*	0	0	agcgccagaagccattaactacgggacattcaccatcaag	*	NM:i:0	MD:Z:1372
ENSG00000182866|LCK|149_7	0	ENST00000333070.4	1411	30	40M	*	0	0	agcgccagaagccattaactacgggacattcaccatcaag	*	NM:i:0	MD:Z:1450
ENSG00000182866|LCK|149_8	0	ENST00000495610.7	1286	30	40M	*	0	0	ccttacccagggatgaccaacccggaggtgattcagaacc	*	NM:i:0	MD:Z:1325
ENSG00000182866|LCK|149_8	0	ENST00000482949.6	1605	30	40M	*	0	0	ccttacccagggatgaccaacccggaggtgattcagaacc	*	NM:i:0	MD:Z:1644
ENSG00000182866|LCK|149_8	0	ENST00000336890.10	1430	30	40M	*	0	0	ccttacccagggatgaccaacccggaggtgattcagaacc	*	NM:i:0	MD:Z:1469
ENSG00000182866|LCK|149_8	0	ENST00000333070.4	1508	30	40M	*	0	0	ccttacccagggatgaccaacccggaggtgattcagaacc	*	NM:i:0	MD:Z:1547
ENSG00000117394|SLC2A1|78_1	0	ENST00000426263.10	1440	30	40M	*	0	0	gcttctccaactggacctcaaatttcattgtgggcatgtg	*	NM:i:0	MD:Z:1479
ENSG00000117394|SLC2A1|78_2	0	ENST00000426263.10	951	30	40M	*	0	0	aggaagagagtcggcagatgatgcgggagaagaaggtcac	*	NM:i:0	MD:Z:990
ENSG00000117394|SLC2A1|78_2	0	ENST00000674765.1	942	30	40M	*	0	0	aggaagagagtcggcagatgatgcgggagaagaaggtcac	*	NM:i:0	MD:Z:981
ENSG00000117394|SLC2A1|78_3	0	ENST00000426263.10	429	30	40M	*	0	0	tcttttctgttgggggcatgattggctccttctctgtggg	*	NM:i:0	MD:Z:468
ENSG00000117394|SLC2A1|78_3	0	ENST00000674765.1	420	30	40M	*	0	0	tcttttctgttgggggcatgattggctccttctctgtggg	*	NM:i:0	MD:Z:459
ENSG00000117394|SLC2A1|78_4	0	ENST00000426263.10	328	30	40M	*	0	0	gaaggtgatcgaggagttctacaaccagacatgggtccac	*	NM:i:0	MD:Z:367
ENSG00000117394|SLC2A1|78_4	0	ENST00000674765.1	319	30	40M	*	0	0	gaaggtgatcgaggagttctacaaccagacatgggtccac	*	NM:i:0	MD:Z:358
ENSG00000172116|CD8B|103_1	0	ENST00000393761.6	873	30	40M	*	0	0	atcttgaataaatttgcccaaaatcctaaagaccgggaaa	*	NM:i:0	MD:Z:912
ENSG00000172116|CD8B|103_1	0	ENST00000393759.6	1045	30	40M	*	0	0	atcttgaataaatttgcccaaaatcctaaagaccgggaaa	*	NM:i:0	MD:Z:1084
ENSG00000172116|CD8B|103_2	0	ENST00000393761.6	665	30	40M	*	0	0	gcaagaagcacaggtcctgatgagtggatctttactactt	*	NM:i:0	MD:Z:704
ENSG00000172116|CD8B|103_2	0	ENST00000393759.6	837	30	40M	*	0	0	gcaagaagcacaggtcctgatgagtggatctttactactt	*	NM:i:0	MD:Z:876
ENSG00000172116|CD8B|103_2	0	ENST00000349455.7	693	30	40M	*	0	0	gcaagaagcacaggtcctgatgagtggatctttactactt	*	NM:i:0	MD:Z:732
ENSG00000172116|CD8B|103_2	0	ENST00000331469.6	783	30	40M	*	0	0	gcaagaagcacaggtcctgatgagtggatctttactactt	*	NM:i:0	MD:Z:822
ENSG00000172116|CD8B|103_3	0	ENST00000393761.6	596	30	40M	*	0	0	ctgcatggatactacagcaatactacaacctcacagaagc	*	NM:i:0	MD:Z:635
ENSG00000172116|CD8B|103_3	0	ENST00000393759.6	768	30	40M	*	0	0	ctgcatggatactacagcaatactacaacctcacagaagc	*	NM:i:0	MD:Z:807
ENSG00000172116|CD8B|103_3	0	ENST00000349455.7	624	30	40M	*	0	0	ctgcatggatactacagcaatactacaacctcacagaagc	*	NM:i:0	MD:Z:663
ENSG00000172116|CD8B|103_3	0	ENST00000331469.6	714	30	40M	*	0	0	ctgcatggatactacagcaatactacaacctcacagaagc	*	NM:i:0	MD:Z:753
ENSG00000172116|CD8B|103_4	0	ENST00000393759.6	673	30	40M	*	0	0	taagattacatccactggagaaatgttccagaatggacta	*	NM:i:0	MD:Z:712
ENSG00000172116|CD8B|103_5	0	ENST00000390655.12	1416	30	40M	*	0	0	cagcaaagacatcagtgctccgtggaacagaaaccagaag	*	NM:i:0	MD:Z:1455
ENSG00000172116|CD8B|103_5	0	ENST00000643224.2	1458	30	40M	*	0	0	cagcaaagacatcagtgctccgtggaacagaaaccagaag	*	NM:i:1	MD:Z:20a1476
ENSG00000172116|CD8B|103_6	0	ENST00000390655.12	1157	30	40M	*	0	0	cagttcccagaaggcatatcagtctctgagggcttccttt	*	NM:i:0	MD:Z:1196
ENSG00000172116|CD8B|103_6	0	ENST00000643224.2	1199	30	40M	*	0	0	cagttcccagaaggcatatcagtctctgagggcttccttt	*	NM:i:2	MD:Z:13c3g1220
ENSG00000172116|CD8B|103_7	0	ENST00000390655.12	944	30	40M	*	0	0	tgtgctttccctgaactgggacctttagtggtggccattt	*	NM:i:0	MD:Z:983
ENSG00000172116|CD8B|103_7	0	ENST00000643224.2	986	30	40M	*	0	0	tgtgctttccctgaactgggacctttagtggtggccattt	*	NM:i:2	MD:Z:14g21g988
ENSG00000172116|CD8B|103_8	0	ENST00000390655.12	802	30	40M	*	0	0	ctgtgtgtgatgtgcatgggagcaacttgttcgtgggtca	*	NM:i:0	MD:Z:841
ENSG00000172116|CD8B|103_8	0	ENST00000643224.2	844	30	40M	*	0	0	ctgtgtgtgatgtgcatgggagcaacttgttcgtgggtca	*	NM:i:2	MD:Z:10c20t851
ENSG00000172116|CD8B|103_9	0	ENST00000393761.6	434	30	40M	*	0	0	cttcgggaagggaactcagctgagtgtggttgatttcctt	*	NM:i:0	MD:Z:473
ENSG00000172116|CD8B|103_9	0	ENST00000393759.6	425	30	40M	*	0	0	cttcgggaagggaactcagctgagtgtggttgatttcctt	*	NM:i:0	MD:Z:464
ENSG00000172116|CD8B|103_9	0	ENST00000349455.7	425	30	40M	*	0	0	cttcgggaagggaactcagctgagtgtggttgatttcctt	*	NM:i:0	MD:Z:464
ENSG00000172116|CD8B|103_9	0	ENST00000331469.6	425	30	40M	*	0	0	cttcgggaagggaactcagctgagtgtggttgatttcctt	*	NM:i:0	MD:Z:464
ENSG00000172116|CD8B|103_9	0	ENST00000390655.12	396	30	40M	*	0	0	cttcgggaagggaactcagctgagtgtggttgatttcctt	*	NM:i:0	MD:Z:435
ENSG00000172116|CD8B|103_9	0	ENST00000431506.3	434	30	40M	*	0	0	cttcgggaagggaactcagctgagtgtggttgatttcctt	*	NM:i:0	MD:Z:473
ENSG00000172116|CD8B|103_9	0	ENST00000643224.2	438	30	40M	*	0	0	cttcgggaagggaactcagctgagtgtggttgatttcctt	*	NM:i:0	MD:Z:477
ENSG00000172116|CD8B|103_9	0	ENST00000416057.2	438	30	40M	*	0	0	cttcgggaagggaactcagctgagtgtggttgatttcctt	*	NM:i:0	MD:Z:477
ENSG00000172116|CD8B|103_10	0	ENST00000393761.6	362	30	40M	*	0	0	caatctcacaagcgtgaagccggaagacagtggcatctac	*	NM:i:0	MD:Z:401
ENSG00000172116|CD8B|103_10	0	ENST00000393759.6	353	30	40M	*	0	0	caatctcacaagcgtgaagccggaagacagtggcatctac	*	NM:i:0	MD:Z:392
ENSG00000172116|CD8B|103_10	0	ENST00000349455.7	353	30	40M	*	0	0	caatctcacaagcgtgaagccggaagacagtggcatctac	*	NM:i:0	MD:Z:392
ENSG00000172116|CD8B|103_10	0	ENST00000331469.6	353	30	40M	*	0	0	caatctcacaagcgtgaagccggaagacagtggcatctac	*	NM:i:0	MD:Z:392
ENSG00000172116|CD8B|103_10	0	ENST00000390655.12	324	30	40M	*	0	0	caatctcacaagcgtgaagccggaagacagtggcatctac	*	NM:i:0	MD:Z:363
ENSG00000172116|CD8B|103_10	0	ENST00000431506.3	362	30	40M	*	0	0	caatctcacaagcgtgaagccggaagacagtggcatctac	*	NM:i:0	MD:Z:401
ENSG00000172116|CD8B|103_10	0	ENST00000643224.2	366	30	40M	*	0	0	caatctcacaagcgtgaagccggaagacagtggcatctac	*	NM:i:1	MD:Z:24g380
ENSG00000172116|CD8B|103_10	0	ENST00000416057.2	366	30	40M	*	0	0	caatctcacaagcgtgaagccggaagacagtggcatctac	*	NM:i:1	MD:Z:24g380
ENSG00000144959|NCEH1|301_8	0	ENST00000475381.7	575	30	40M	*	0	0	ggccacaaagtatttcctgaagccagaagtcttacagaag	*	NM:i:0	MD:Z:614
ENSG00000144959|NCEH1|301_8	0	ENST00000538775.5	750	30	40M	*	0	0	ggccacaaagtatttcctgaagccagaagtcttacagaag	*	NM:i:0	MD:Z:789
ENSG00000144959|NCEH1|301_8	0	ENST00000543711.5	497	30	40M	*	0	0	ggccacaaagtatttcctgaagccagaagtcttacagaag	*	NM:i:0	MD:Z:536
ENSG00000181449|SOX2|86_1	0	ENST00000325404.3	777	30	40M	*	0	0	ggaaaaccaagacgctcatgaagaaggataagtacacgct	*	NM:i:0	MD:Z:816
ENSG00000181449|SOX2|86_2	0	ENST00000325404.3	1051	30	40M	*	0	0	gcagtacaactccatgaccagctcgcagacctacatgaac	*	NM:i:0	MD:Z:1090
ENSG00000181449|SOX2|86_2	0	ENST00000517740.1	204	30	32M8S	*	0	0	gcagtacaactccatgaccagctcgcagacctacatgaac	*	NM:i:1	MD:Z:21t213
ENSG00000181449|SOX2|86_3	0	ENST00000325404.3	1452	30	40M	*	0	0	ggtgcaaaagaggagagtaagaaacagcatggagaaaacc	*	NM:i:0	MD:Z:1491
ENSG00000181449|SOX2|86_4	0	ENST00000325404.3	1546	30	40M	*	0	0	gacagctgcaaaagagaacaccaatcccatccacactcac	*	NM:i:0	MD:Z:1585
ENSG00000181449|SOX2|86_5	0	ENST00000325404.3	1598	30	40M	*	0	0	atgccgacaagaaaacttttatgagagagatcctggactt	*	NM:i:0	MD:Z:1637
ENSG00000181449|SOX2|86_6	0	ENST00000325404.3	1773	30	40M	*	0	0	tgcaggaagtttgcaaaagtctttaccaataatatttaga	*	NM:i:0	MD:Z:1812
ENSG00000181449|SOX2|86_7	0	ENST00000325404.3	1862	30	40M	*	0	0	ttgtacagtatttatcgagataaacatggcaatcaaaatg	*	NM:i:0	MD:Z:1901
ENSG00000181449|SOX2|86_8	0	ENST00000325404.3	2088	30	40M	*	0	0	atctctgtggtcttgtttaaaaagggcaaaagttttagac	*	NM:i:0	MD:Z:2127
ENSG00000244405|ETV5|313_1	0	ENST00000306376.10	1401	30	40M	*	0	0	ggcatggagttcaagctgatagaaccggaagaggttgctc	*	NM:i:0	MD:Z:1440
ENSG00000244405|ETV5|313_1	0	ENST00000434744.5	1470	30	40M	*	0	0	ggcatggagttcaagctgatagaaccggaagaggttgctc	*	NM:i:0	MD:Z:1509
ENSG00000128052|KDR|178_5	0	ENST00000263923.5	2320	30	40M	*	0	0	tggagaatcagacgacaagtattggggaaagcatcgaagt	*	NM:i:0	MD:Z:2359
ENSG00000128052|KDR|178_6	0	ENST00000263923.5	2018	30	40M	*	0	0	tgcagacagatctacgtttgagaacctcacatggtacaag	*	NM:i:0	MD:Z:2057
ENSG00000128052|KDR|178_7	0	ENST00000263923.5	1515	30	40M	*	0	0	tcaaaggagaagcagagccatgtggtctctctggttgtgt	*	NM:i:0	MD:Z:1554
ENSG00000128052|KDR|178_8	0	ENST00000263923.5	841	30	40M	*	0	0	acagcaagaagggctttactattcccagctacatgatcag	*	NM:i:0	MD:Z:880
ENSG00000124875|CXCL6|323_1	0	ENST00000515050.1	228	30	40M	*	0	0	tgtctctgctgtgctgacagagctgcgttgcacttgttta	*	NM:i:0	MD:Z:267
ENSG00000178562|CD28|243_2	0	ENST00000458610.6	201	30	40M	*	0	0	atcccttcacaaaggactggatagtgctgtggaagtctgt	*	NM:i:0	MD:Z:240
ENSG00000178562|CD28|243_2	0	ENST00000324106.9	217	30	40M	*	0	0	atcccttcacaaaggactggatagtgctgtggaagtctgt	*	NM:i:0	MD:Z:256
ENSG00000178562|CD28|243_3	0	ENST00000458610.6	301	30	40M	*	0	0	gatgggaaattgggcaatgaatcagtgacattctacctcc	*	NM:i:0	MD:Z:340
ENSG00000178562|CD28|243_3	0	ENST00000324106.9	317	30	40M	*	0	0	gatgggaaattgggcaatgaatcagtgacattctacctcc	*	NM:i:0	MD:Z:356
ENSG00000178562|CD28|243_4	0	ENST00000458610.6	346	30	40M	*	0	0	ttgtatgttaaccaaacagatatttacttctgcaaaattg	*	NM:i:0	MD:Z:385
ENSG00000178562|CD28|243_4	0	ENST00000324106.9	362	30	40M	*	0	0	ttgtatgttaaccaaacagatatttacttctgcaaaattg	*	NM:i:0	MD:Z:401
ENSG00000178562|CD28|243_5	0	ENST00000458610.6	391	30	40M	*	0	0	atgtatcctcctccttacctagacaatgagaagagcaatg	*	NM:i:0	MD:Z:430
ENSG00000178562|CD28|243_5	0	ENST00000324106.9	407	30	40M	*	0	0	atgtatcctcctccttacctagacaatgagaagagcaatg	*	NM:i:0	MD:Z:446
ENSG00000178562|CD28|243_6	0	ENST00000718458.1	116	30	40M	*	0	0	ccaagtcccctatttcccggaccttctaagcccttttggg	*	NM:i:0	MD:Z:155
ENSG00000178562|CD28|243_6	0	ENST00000458610.6	466	30	40M	*	0	0	ccaagtcccctatttcccggaccttctaagcccttttggg	*	NM:i:0	MD:Z:505
ENSG00000178562|CD28|243_6	0	ENST00000374481.8	187	30	40M	*	0	0	ccaagtcccctatttcccggaccttctaagcccttttggg	*	NM:i:0	MD:Z:226
ENSG00000178562|CD28|243_6	0	ENST00000324106.9	482	30	40M	*	0	0	ccaagtcccctatttcccggaccttctaagcccttttggg	*	NM:i:0	MD:Z:521
ENSG00000178562|CD28|243_7	0	ENST00000718458.1	401	30	40M	*	0	0	ctcaatatcactgctctggataggaaatgaccgccatctc	*	NM:i:0	MD:Z:440
ENSG00000178562|CD28|243_7	0	ENST00000374481.8	472	30	40M	*	0	0	ctcaatatcactgctctggataggaaatgaccgccatctc	*	NM:i:0	MD:Z:511
ENSG00000178562|CD28|243_7	0	ENST00000324106.9	767	30	40M	*	0	0	ctcaatatcactgctctggataggaaatgaccgccatctc	*	NM:i:0	MD:Z:806
ENSG00000178562|CD28|243_8	0	ENST00000718458.1	488	30	40M	*	0	0	tcgagtgactagaccaaatatcaagatcattttgagactc	*	NM:i:0	MD:Z:527
ENSG00000178562|CD28|243_8	0	ENST00000374481.8	559	30	40M	*	0	0	tcgagtgactagaccaaatatcaagatcattttgagactc	*	NM:i:0	MD:Z:598
ENSG00000178562|CD28|243_8	0	ENST00000324106.9	854	30	40M	*	0	0	tcgagtgactagaccaaatatcaagatcattttgagactc	*	NM:i:0	MD:Z:893
ENSG00000178562|CD28|243_9	0	ENST00000718458.1	584	30	40M	*	0	0	cacattccaacttaccatgtacttagtgacttgactgaga	*	NM:i:0	MD:Z:623
ENSG00000178562|CD28|243_9	0	ENST00000374481.8	655	30	40M	*	0	0	cacattccaacttaccatgtacttagtgacttgactgaga	*	NM:i:0	MD:Z:694
ENSG00000178562|CD28|243_9	0	ENST00000324106.9	950	30	40M	*	0	0	cacattccaacttaccatgtacttagtgacttgactgaga	*	NM:i:0	MD:Z:989
ENSG00000114638|UPK1B|0_4	0	ENST00000497685.5	494	30	40M	*	0	0	caaaacctgggacaggctcatgctccaggacaattgctgt	*	NM:i:0	MD:Z:533
ENSG00000114638|UPK1B|0_4	0	ENST00000264234.8	510	30	40M	*	0	0	caaaacctgggacaggctcatgctccaggacaattgctgt	*	NM:i:0	MD:Z:549
ENSG00000114638|UPK1B|0_4	0	ENST00000460625.1	421	30	40M	*	0	0	caaaacctgggacaggctcatgctccaggacaattgctgt	*	NM:i:0	MD:Z:460
ENSG00000114638|UPK1B|0_5	0	ENST00000497685.5	562	30	40M	*	0	0	aatacacatctgccttccggactgagaataatgatgctga	*	NM:i:0	MD:Z:601
ENSG00000114638|UPK1B|0_5	0	ENST00000264234.8	578	30	40M	*	0	0	aatacacatctgccttccggactgagaataatgatgctga	*	NM:i:0	MD:Z:617
ENSG00000114638|UPK1B|0_5	0	ENST00000460625.1	489	30	40M	*	0	0	aatacacatctgccttccggactgagaataatgatgctga	*	NM:i:0	MD:Z:528
ENSG00000114638|UPK1B|0_6	0	ENST00000497685.5	641	30	40M	*	0	0	taaagaacctctcaacctggaggcttgtaaactaggcgtg	*	NM:i:0	MD:Z:680
ENSG00000114638|UPK1B|0_6	0	ENST00000264234.8	657	30	40M	*	0	0	taaagaacctctcaacctggaggcttgtaaactaggcgtg	*	NM:i:0	MD:Z:696
ENSG00000114638|UPK1B|0_6	0	ENST00000460625.1	568	30	40M	*	0	0	taaagaacctctcaacctggaggcttgtaaactaggcgtg	*	NM:i:0	MD:Z:607
ENSG00000114638|UPK1B|0_7	0	ENST00000497685.5	689	30	40M	*	0	0	ttatcacaatcagggctgctatgaactgatctctggtcca	*	NM:i:0	MD:Z:728
ENSG00000114638|UPK1B|0_7	0	ENST00000264234.8	705	30	40M	*	0	0	ttatcacaatcagggctgctatgaactgatctctggtcca	*	NM:i:0	MD:Z:744
ENSG00000114638|UPK1B|0_7	0	ENST00000460625.1	616	30	40M	*	0	0	ttatcacaatcagggctgctatgaactgatctctggtcca	*	NM:i:0	MD:Z:655
ENSG00000114638|UPK1B|0_8	0	ENST00000497685.5	763	30	40M	*	0	0	gatttgccattctctgctggactttttgggttctcctggg	*	NM:i:0	MD:Z:802
ENSG00000114638|UPK1B|0_8	0	ENST00000264234.8	779	30	40M	*	0	0	gatttgccattctctgctggactttttgggttctcctggg	*	NM:i:0	MD:Z:818
ENSG00000114638|UPK1B|0_8	0	ENST00000460625.1	690	30	40M	*	0	0	gatttgccattctctgctggactttttgggttctcctggg	*	NM:i:0	MD:Z:729
ENSG00000121594|CD80|310_1	0	ENST00000264246.8	1123	30	40M	*	0	0	accttaatctcagtaaatggaatttttgtgatatgctgcc	*	NM:i:0	MD:Z:1162
ENSG00000121594|CD80|310_1	0	ENST00000478182.5	1065	30	40M	*	0	0	accttaatctcagtaaatggaatttttgtgatatgctgcc	*	NM:i:0	MD:Z:1104
ENSG00000121594|CD80|310_2	0	ENST00000264246.8	1024	30	40M	*	0	0	ctcatcaagtatggacatttaagagtgaatcagaccttca	*	NM:i:0	MD:Z:1063
ENSG00000121594|CD80|310_2	0	ENST00000478182.5	966	30	40M	*	0	0	ctcatcaagtatggacatttaagagtgaatcagaccttca	*	NM:i:0	MD:Z:1005
ENSG00000121594|CD80|310_2	0	ENST00000383669.3	649	30	40M	*	0	0	ctcatcaagtatggacatttaagagtgaatcagaccttca	*	NM:i:0	MD:Z:688
ENSG00000121594|CD80|310_3	0	ENST00000264246.8	975	30	40M	*	0	0	tagcagcaaactggatttcaatatgacaaccaaccacagc	*	NM:i:0	MD:Z:1014
ENSG00000121594|CD80|310_3	0	ENST00000478182.5	917	30	40M	*	0	0	tagcagcaaactggatttcaatatgacaaccaaccacagc	*	NM:i:0	MD:Z:956
ENSG00000121594|CD80|310_3	0	ENST00000383669.3	600	30	40M	*	0	0	tagcagcaaactggatttcaatatgacaaccaaccacagc	*	NM:i:0	MD:Z:639
ENSG00000121594|CD80|310_4	0	ENST00000264246.8	909	30	40M	*	0	0	tggagaagaattaaatgccatcaacacaacagtttcccaa	*	NM:i:0	MD:Z:948
ENSG00000121594|CD80|310_4	0	ENST00000478182.5	851	30	40M	*	0	0	tggagaagaattaaatgccatcaacacaacagtttcccaa	*	NM:i:0	MD:Z:890
ENSG00000121594|CD80|310_4	0	ENST00000383669.3	534	30	40M	*	0	0	tggagaagaattaaatgccatcaacacaacagtttcccaa	*	NM:i:0	MD:Z:573
ENSG00000121594|CD80|310_5	0	ENST00000264246.8	825	30	40M	*	0	0	tgaaattccaacttctaatattagaaggataatttgctca	*	NM:i:0	MD:Z:864
ENSG00000121594|CD80|310_5	0	ENST00000478182.5	767	30	40M	*	0	0	tgaaattccaacttctaatattagaaggataatttgctca	*	NM:i:0	MD:Z:806
ENSG00000121594|CD80|310_5	0	ENST00000383669.3	450	30	40M	*	0	0	tgaaattccaacttctaatattagaaggataatttgctca	*	NM:i:0	MD:Z:489
ENSG00000244405|ETV5|313_2	0	ENST00000306376.10	1248	30	40M	*	0	0	cctgagagactggaaggcaaagtcaaacaggagcctacca	*	NM:i:0	MD:Z:1287
ENSG00000244405|ETV5|313_2	0	ENST00000434744.5	1317	30	40M	*	0	0	cctgagagactggaaggcaaagtcaaacaggagcctacca	*	NM:i:0	MD:Z:1356
ENSG00000244405|ETV5|313_3	0	ENST00000306376.10	1130	30	40M	*	0	0	ttcagaagtgcctaactgccagtcatcctacatgagaggg	*	NM:i:0	MD:Z:1169
ENSG00000244405|ETV5|313_3	0	ENST00000434744.5	1199	30	40M	*	0	0	ttcagaagtgcctaactgccagtcatcctacatgagaggg	*	NM:i:0	MD:Z:1238
ENSG00000244405|ETV5|313_4	0	ENST00000306376.10	998	30	40M	*	0	0	ccctcagggattcaaacaagaataccatgacccactctat	*	NM:i:0	MD:Z:1037
ENSG00000244405|ETV5|313_4	0	ENST00000434744.5	1067	30	40M	*	0	0	ccctcagggattcaaacaagaataccatgacccactctat	*	NM:i:0	MD:Z:1106
ENSG00000244405|ETV5|313_5	0	ENST00000306376.10	950	30	40M	*	0	0	ttaccatcggcaaatgtcagaacctattgtccctgcagct	*	NM:i:0	MD:Z:989
ENSG00000244405|ETV5|313_5	0	ENST00000434744.5	1019	30	40M	*	0	0	ttaccatcggcaaatgtcagaacctattgtccctgcagct	*	NM:i:0	MD:Z:1058
ENSG00000244405|ETV5|313_6	0	ENST00000306376.10	833	30	40M	*	0	0	gccaaagatgatgcctgaaaaccagtatccatcagaacag	*	NM:i:0	MD:Z:872
ENSG00000244405|ETV5|313_6	0	ENST00000434744.5	902	30	40M	*	0	0	gccaaagatgatgcctgaaaaccagtatccatcagaacag	*	NM:i:0	MD:Z:941
ENSG00000244405|ETV5|313_7	0	ENST00000306376.10	420	30	40M	*	0	0	gatgaacagtttgtcccagattttcagtctgataacctgg	*	NM:i:0	MD:Z:459
ENSG00000244405|ETV5|313_7	0	ENST00000434744.5	489	30	40M	*	0	0	gatgaacagtttgtcccagattttcagtctgataacctgg	*	NM:i:0	MD:Z:528
ENSG00000244405|ETV5|313_8	0	ENST00000306376.10	360	30	40M	*	0	0	ctatttcaggatctcagtcaacttcaagaggcttggttag	*	NM:i:0	MD:Z:399
ENSG00000244405|ETV5|313_8	0	ENST00000434744.5	429	30	40M	*	0	0	ctatttcaggatctcagtcaacttcaagaggcttggttag	*	NM:i:0	MD:Z:468
ENSG00000058866|DGKG|315_1	0	ENST00000265022.8	2598	30	40M	*	0	0	cactgaccccaaagaactgaaattctgcgttcaagacctc	*	NM:i:0	MD:Z:2637
ENSG00000058866|DGKG|315_1	0	ENST00000344484.8	2277	30	40M	*	0	0	cactgaccccaaagaactgaaattctgcgttcaagacctc	*	NM:i:0	MD:Z:2316
ENSG00000058866|DGKG|315_1	0	ENST00000382164.8	2204	30	40M	*	0	0	cactgaccccaaagaactgaaattctgcgttcaagacctc	*	NM:i:0	MD:Z:2243
ENSG00000058866|DGKG|315_2	0	ENST00000265022.8	2427	30	40M	*	0	0	gaaactccacgaccacattgagttggagtgtgatggggtt	*	NM:i:0	MD:Z:2466
ENSG00000058866|DGKG|315_2	0	ENST00000344484.8	2106	30	40M	*	0	0	gaaactccacgaccacattgagttggagtgtgatggggtt	*	NM:i:0	MD:Z:2145
ENSG00000058866|DGKG|315_2	0	ENST00000382164.8	2033	30	40M	*	0	0	gaaactccacgaccacattgagttggagtgtgatggggtt	*	NM:i:0	MD:Z:2072
ENSG00000058866|DGKG|315_3	0	ENST00000265022.8	2259	30	40M	*	0	0	cccatacagcatcatgaacaactatttctccattggtgtg	*	NM:i:0	MD:Z:2298
ENSG00000058866|DGKG|315_3	0	ENST00000344484.8	1938	30	40M	*	0	0	cccatacagcatcatgaacaactatttctccattggtgtg	*	NM:i:0	MD:Z:1977
ENSG00000058866|DGKG|315_3	0	ENST00000382164.8	1865	30	40M	*	0	0	cccatacagcatcatgaacaactatttctccattggtgtg	*	NM:i:0	MD:Z:1904
ENSG00000138722|MMRN1|49_7	0	ENST00000394980.5	3119	30	40M	*	0	0	gcttctacaagtgtgtcagaactgaatgctaccatcccta	*	NM:i:0	MD:Z:3158
ENSG00000138722|MMRN1|49_7	0	ENST00000264790.7	2918	30	40M	*	0	0	gcttctacaagtgtgtcagaactgaatgctaccatcccta	*	NM:i:0	MD:Z:2957
ENSG00000138722|MMRN1|49_7	0	ENST00000508372.1	2310	30	40M	*	0	0	gcttctacaagtgtgtcagaactgaatgctaccatcccta	*	NM:i:0	MD:Z:2349
ENSG00000138722|MMRN1|49_8	0	ENST00000394980.5	3357	30	40M	*	0	0	cacttaagaaaccaacggtaaatcttaccacagtcctgat	*	NM:i:0	MD:Z:3396
ENSG00000138722|MMRN1|49_8	0	ENST00000264790.7	3156	30	40M	*	0	0	cacttaagaaaccaacggtaaatcttaccacagtcctgat	*	NM:i:0	MD:Z:3195
ENSG00000138722|MMRN1|49_8	0	ENST00000508372.1	2548	30	40M	*	0	0	cacttaagaaaccaacggtaaatcttaccacagtcctgat	*	NM:i:0	MD:Z:2587
ENSG00000163106|HPGDS|1_1	0	ENST00000295256.10	636	30	40M	*	0	0	ccaaaccaaactctagctgatccatgttgccttcaagttt	*	NM:i:0	MD:Z:675
ENSG00000163106|HPGDS|1_2	0	ENST00000295256.10	528	30	40M	*	0	0	acttttggtctttaagcctgacctgttagacaaccatcca	*	NM:i:0	MD:Z:567
ENSG00000163106|HPGDS|1_3	0	ENST00000295256.10	480	30	40M	*	0	0	taactctgtaacttgggcagacttctactgggagatttgc	*	NM:i:0	MD:Z:519
ENSG00000163106|HPGDS|1_4	0	ENST00000295256.10	409	30	40M	*	0	0	ctcacgtataatgcgcctcatcttatgcaagacttggaca	*	NM:i:0	MD:Z:448
ENSG00000163106|HPGDS|1_5	0	ENST00000295256.10	319	30	40M	*	0	0	gctattgtggacactctggatgatttcatgtcatgttttc	*	NM:i:0	MD:Z:358
ENSG00000163106|HPGDS|1_6	0	ENST00000295256.10	270	30	40M	*	0	0	aaacacagatttggctggaaacacagaaatggaacaatgt	*	NM:i:0	MD:Z:309
ENSG00000163106|HPGDS|1_7	0	ENST00000295256.10	159	30	40M	*	0	0	agctgactggcctgaaatcaaatcaactctcccatttgga	*	NM:i:0	MD:Z:198
ENSG00000163106|HPGDS|1_8	0	ENST00000295256.10	94	30	40M	*	0	0	gcagaaattattcgttacatatttgcttatttggacatac	*	NM:i:0	MD:Z:133
ENSG00000249751|ECSCR|262_8	0	ENST00000515823.2	167	30	40M	*	0	0	accacagagccagtttcttccaacccaggatacatccctt	*	NM:i:0	MD:Z:206
ENSG00000249751|ECSCR|262_8	0	ENST00000618155.3	203	30	40M	*	0	0	accacagagccagtttcttccaacccaggatacatccctt	*	NM:i:0	MD:Z:242
ENSG00000170458|CD14|188_1	0	ENST00000498971.7	1428	30	40M	*	0	0	caggacgttgaggacttttcgaccaattcaaccctttgcc	*	NM:i:0	MD:Z:1467
ENSG00000138378|STAT4|378_4	0	ENST00000714287.1	2484	30	40M	*	0	0	gagtcaactactggaggtgatgagctggcagttttcatcg	*	NM:i:0	MD:Z:2523
ENSG00000138378|STAT4|378_5	0	ENST00000409995.5	480	30	40M	*	0	0	gagaattctggcttttgcaaactgttgttgacattttata	*	NM:i:0	MD:Z:519
ENSG00000138378|STAT4|378_6	0	ENST00000409995.5	412	30	40M	*	0	0	gatactaattgaggaaaccaagatacaggaatttagtacc	*	NM:i:0	MD:Z:451
ENSG00000138378|STAT4|378_7	0	ENST00000409995.5	327	30	40M	*	0	0	cccttggatcgacatggagaaacctgcattcaaaggtcca	*	NM:i:0	MD:Z:366
ENSG00000138378|STAT4|378_8	0	ENST00000392320.7	275	30	40M	*	0	0	aacctactcttgatacacaatctaaaaagaattaggaagg	*	NM:i:0	MD:Z:314
ENSG00000138378|STAT4|378_8	0	ENST00000413064.6	402	30	40M	*	0	0	aacctactcttgatacacaatctaaaaagaattaggaagg	*	NM:i:0	MD:Z:441
ENSG00000138378|STAT4|378_8	0	ENST00000358470.8	484	30	40M	*	0	0	aacctactcttgatacacaatctaaaaagaattaggaagg	*	NM:i:0	MD:Z:523
ENSG00000138378|STAT4|378_8	0	ENST00000432798.2	624	30	40M	*	0	0	aacctactcttgatacacaatctaaaaagaattaggaagg	*	NM:i:0	MD:Z:663
ENSG00000138378|STAT4|378_8	0	ENST00000450994.2	558	30	40M	*	0	0	aacctactcttgatacacaatctaaaaagaattaggaagg	*	NM:i:0	MD:Z:597
ENSG00000138378|STAT4|378_8	0	ENST00000714287.1	1237	30	40M	*	0	0	aacctactcttgatacacaatctaaaaagaattaggaagg	*	NM:i:0	MD:Z:1276
ENSG00000138378|STAT4|378_8	0	ENST00000409995.5	252	30	40M	*	0	0	aacctactcttgatacacaatctaaaaagaattaggaagg	*	NM:i:0	MD:Z:291
ENSG00000138378|STAT4|378_9	0	ENST00000392320.7	226	30	40M	*	0	0	cttgttaatacaactggatgaacagttaggtcgtgtttcc	*	NM:i:0	MD:Z:265
ENSG00000138378|STAT4|378_9	0	ENST00000413064.6	353	30	40M	*	0	0	cttgttaatacaactggatgaacagttaggtcgtgtttcc	*	NM:i:0	MD:Z:392
ENSG00000138378|STAT4|378_9	0	ENST00000358470.8	435	30	40M	*	0	0	cttgttaatacaactggatgaacagttaggtcgtgtttcc	*	NM:i:0	MD:Z:474
ENSG00000138378|STAT4|378_9	0	ENST00000432798.2	575	30	40M	*	0	0	cttgttaatacaactggatgaacagttaggtcgtgtttcc	*	NM:i:0	MD:Z:614
ENSG00000138378|STAT4|378_9	0	ENST00000450994.2	509	30	40M	*	0	0	cttgttaatacaactggatgaacagttaggtcgtgtttcc	*	NM:i:0	MD:Z:548
ENSG00000138378|STAT4|378_9	0	ENST00000714287.1	1188	30	40M	*	0	0	cttgttaatacaactggatgaacagttaggtcgtgtttcc	*	NM:i:0	MD:Z:1227
ENSG00000138378|STAT4|378_9	0	ENST00000409995.5	203	30	40M	*	0	0	cttgttaatacaactggatgaacagttaggtcgtgtttcc	*	NM:i:0	MD:Z:242
ENSG00000138378|STAT4|378_10	0	ENST00000392320.7	95	30	40M	*	0	0	gagcaggtggatcaattctatgatgacaactttcccatgg	*	NM:i:0	MD:Z:134
ENSG00000138378|STAT4|378_10	0	ENST00000358470.8	304	30	40M	*	0	0	gagcaggtggatcaattctatgatgacaactttcccatgg	*	NM:i:0	MD:Z:343
ENSG00000138378|STAT4|378_10	0	ENST00000432798.2	444	30	40M	*	0	0	gagcaggtggatcaattctatgatgacaactttcccatgg	*	NM:i:0	MD:Z:483
ENSG00000138378|STAT4|378_10	0	ENST00000450994.2	378	30	40M	*	0	0	gagcaggtggatcaattctatgatgacaactttcccatgg	*	NM:i:0	MD:Z:417
ENSG00000138378|STAT4|378_10	0	ENST00000714287.1	1057	30	40M	*	0	0	gagcaggtggatcaattctatgatgacaactttcccatgg	*	NM:i:0	MD:Z:1096
ENSG00000138378|STAT4|378_10	0	ENST00000409995.5	72	30	40M	*	0	0	gagcaggtggatcaattctatgatgacaactttcccatgg	*	NM:i:0	MD:Z:111
ENSG00000138378|STAT4|378_10	0	ENST00000413064.6	225	30	3S37M	*	0	0	gagcaggtggatcaattctatgatgacaactttcccatgg	*	NM:i:0	MD:Z:261
ENSG00000169903|TM4SF4|375_6	0	ENST00000305354.5	578	30	40M	*	0	0	gacggggattatctcaatgatgaggccttatggaacaagt	*	NM:i:0	MD:Z:617
ENSG00000169903|TM4SF4|375_7	0	ENST00000305354.5	652	30	40M	*	0	0	gaccctcttctccatcctgctggtcgtaggaggaatccag	*	NM:i:0	MD:Z:691
ENSG00000169903|TM4SF4|375_8	0	ENST00000305354.5	815	30	40M	*	0	0	tctacagcatgacgactacaatttcttttcataaaacttc	*	NM:i:0	MD:Z:854
ENSG00000174946|GPR171|119_1	0	ENST00000309180.6	1092	30	40M	*	0	0	ctttgatcctatcctgtactatcacctctcaaaagcattc	*	NM:i:0	MD:Z:1131
ENSG00000174946|GPR171|119_1	0	ENST00000617554.1	837	30	40M	*	0	0	ctttgatcctatcctgtactatcacctctcaaaagcattc	*	NM:i:0	MD:Z:876
ENSG00000174946|GPR171|119_2	0	ENST00000309180.6	1003	30	40M	*	0	0	cagacagaagtcataactgattgctcaaccaggatttcac	*	NM:i:0	MD:Z:1042
ENSG00000174946|GPR171|119_2	0	ENST00000617554.1	748	30	40M	*	0	0	cagacagaagtcataactgattgctcaaccaggatttcac	*	NM:i:0	MD:Z:787
ENSG00000174946|GPR171|119_3	0	ENST00000309180.6	937	30	40M	*	0	0	gtgaccacgggctacatcatatgctttgttccttaccaca	*	NM:i:0	MD:Z:976
ENSG00000174946|GPR171|119_3	0	ENST00000617554.1	682	30	40M	*	0	0	gtgaccacgggctacatcatatgctttgttccttaccaca	*	NM:i:0	MD:Z:721
ENSG00000174946|GPR171|119_4	0	ENST00000309180.6	842	30	40M	*	0	0	taatatccaattgccttgtaattcgacagctctacagaaa	*	NM:i:0	MD:Z:881
ENSG00000174946|GPR171|119_4	0	ENST00000617554.1	587	30	40M	*	0	0	taatatccaattgccttgtaattcgacagctctacagaaa	*	NM:i:0	MD:Z:626
ENSG00000174946|GPR171|119_5	0	ENST00000309180.6	766	30	40M	*	0	0	gaatttggaagaaattggcatttgctgacaaatttcatat	*	NM:i:0	MD:Z:805
ENSG00000174946|GPR171|119_5	0	ENST00000617554.1	511	30	40M	*	0	0	gaatttggaagaaattggcatttgctgacaaatttcatat	*	NM:i:0	MD:Z:550
ENSG00000174946|GPR171|119_6	0	ENST00000309180.6	721	30	40M	*	0	0	gacatcaaggaaaagtcaaatgtgggttgtatggagttta	*	NM:i:0	MD:Z:760
ENSG00000174946|GPR171|119_6	0	ENST00000617554.1	466	30	40M	*	0	0	gacatcaaggaaaagtcaaatgtgggttgtatggagttta	*	NM:i:0	MD:Z:505
ENSG00000174946|GPR171|119_7	0	ENST00000309180.6	641	30	40M	*	0	0	gatttgccaaaatgatatcaaccgttgtgtggctaatggt	*	NM:i:0	MD:Z:680
ENSG00000174946|GPR171|119_7	0	ENST00000617554.1	386	30	40M	*	0	0	gatttgccaaaatgatatcaaccgttgtgtggctaatggt	*	NM:i:0	MD:Z:425
ENSG00000134853|PDGFRA|71_1	0	ENST00000508170.5	200	30	40M	*	0	0	ctgagcctaatcctctgccagctttcattaccctctatcc	*	NM:i:0	MD:Z:239
ENSG00000134853|PDGFRA|71_1	0	ENST00000257290.10	187	30	40M	*	0	0	ctgagcctaatcctctgccagctttcattaccctctatcc	*	NM:i:0	MD:Z:226
ENSG00000134853|PDGFRA|71_2	0	ENST00000508170.5	270	30	40M	*	0	0	tgaattcatccttttctctgagatgctttggggagagtga	*	NM:i:0	MD:Z:309
ENSG00000134853|PDGFRA|71_2	0	ENST00000257290.10	257	30	40M	*	0	0	tgaattcatccttttctctgagatgctttggggagagtga	*	NM:i:0	MD:Z:296
ENSG00000134853|PDGFRA|71_3	0	ENST00000508170.5	454	30	40M	*	0	0	caaccacactcagacagaagagaatgagcttgaaggcagg	*	NM:i:0	MD:Z:493
ENSG00000134853|PDGFRA|71_3	0	ENST00000257290.10	441	30	40M	*	0	0	caaccacactcagacagaagagaatgagcttgaaggcagg	*	NM:i:0	MD:Z:480
ENSG00000134853|PDGFRA|71_4	0	ENST00000508170.5	536	30	40M	*	0	0	cctctaggaatgacggattatttagtcatcgtggaggatg	*	NM:i:0	MD:Z:575
ENSG00000134853|PDGFRA|71_4	0	ENST00000257290.10	523	30	40M	*	0	0	cctctaggaatgacggattatttagtcatcgtggaggatg	*	NM:i:0	MD:Z:562
ENSG00000134853|PDGFRA|71_5	0	ENST00000508170.5	664	30	40M	*	0	0	cgacagcagacagggctttaatgggaccttcactgtaggg	*	NM:i:0	MD:Z:703
ENSG00000134853|PDGFRA|71_5	0	ENST00000257290.10	651	30	40M	*	0	0	cgacagcagacagggctttaatgggaccttcactgtaggg	*	NM:i:0	MD:Z:690
ENSG00000134853|PDGFRA|71_6	0	ENST00000508170.5	730	30	40M	*	0	0	aggaaagaagttccagaccatcccatttaatgtttatgct	*	NM:i:0	MD:Z:769
ENSG00000134853|PDGFRA|71_6	0	ENST00000257290.10	717	30	40M	*	0	0	aggaaagaagttccagaccatcccatttaatgtttatgct	*	NM:i:0	MD:Z:756
ENSG00000134853|PDGFRA|71_7	0	ENST00000508170.5	1771	30	40M	*	0	0	catcagagctggatctagaaatggaagctcttaaaaccgt	*	NM:i:0	MD:Z:1810
ENSG00000134853|PDGFRA|71_7	0	ENST00000257290.10	767	30	40M	*	0	0	catcagagctggatctagaaatggaagctcttaaaaccgt	*	NM:i:0	MD:Z:806
ENSG00000134853|PDGFRA|71_8	0	ENST00000508170.5	1853	30	40M	*	0	0	taacaatgaggtggttgaccttcaatggacttaccctgga	*	NM:i:0	MD:Z:1892
ENSG00000134853|PDGFRA|71_8	0	ENST00000257290.10	849	30	40M	*	0	0	taacaatgaggtggttgaccttcaatggacttaccctgga	*	NM:i:0	MD:Z:888
ENSG00000157404|KIT|2_1	0	ENST00000689994.1	181	30	40M	*	0	0	gattaggctgttatgcactgatccgggctttgtcaaatgg	*	NM:i:0	MD:Z:220
ENSG00000157404|KIT|2_1	0	ENST00000687295.1	285	30	40M	*	0	0	gattaggctgttatgcactgatccgggctttgtcaaatgg	*	NM:i:0	MD:Z:324
ENSG00000157404|KIT|2_1	0	ENST00000687109.1	261	30	40M	*	0	0	gattaggctgttatgcactgatccgggctttgtcaaatgg	*	NM:i:0	MD:Z:300
ENSG00000157404|KIT|2_1	0	ENST00000412167.7	251	30	40M	*	0	0	gattaggctgttatgcactgatccgggctttgtcaaatgg	*	NM:i:0	MD:Z:290
ENSG00000157404|KIT|2_1	0	ENST00000692783.1	251	30	40M	*	0	0	gattaggctgttatgcactgatccgggctttgtcaaatgg	*	NM:i:0	MD:Z:290
ENSG00000157404|KIT|2_1	0	ENST00000686011.1	232	30	40M	*	0	0	gattaggctgttatgcactgatccgggctttgtcaaatgg	*	NM:i:0	MD:Z:271
ENSG00000157404|KIT|2_1	0	ENST00000687246.1	227	30	40M	*	0	0	gattaggctgttatgcactgatccgggctttgtcaaatgg	*	NM:i:0	MD:Z:266
ENSG00000157404|KIT|2_1	0	ENST00000690543.1	217	30	40M	*	0	0	gattaggctgttatgcactgatccgggctttgtcaaatgg	*	NM:i:0	MD:Z:256
ENSG00000157404|KIT|2_1	0	ENST00000288135.6	217	30	40M	*	0	0	gattaggctgttatgcactgatccgggctttgtcaaatgg	*	NM:i:0	MD:Z:256
ENSG00000157404|KIT|2_1	0	ENST00000689832.1	207	30	40M	*	0	0	gattaggctgttatgcactgatccgggctttgtcaaatgg	*	NM:i:0	MD:Z:246
ENSG00000157404|KIT|2_2	0	ENST00000689994.1	860	30	40M	*	0	0	gcgagagttaatgattctggagtgttcatgtgttatgcca	*	NM:i:0	MD:Z:899
ENSG00000157404|KIT|2_2	0	ENST00000687295.1	964	30	40M	*	0	0	gcgagagttaatgattctggagtgttcatgtgttatgcca	*	NM:i:0	MD:Z:1003
ENSG00000157404|KIT|2_2	0	ENST00000687109.1	943	30	40M	*	0	0	gcgagagttaatgattctggagtgttcatgtgttatgcca	*	NM:i:0	MD:Z:982
ENSG00000157404|KIT|2_2	0	ENST00000412167.7	933	30	40M	*	0	0	gcgagagttaatgattctggagtgttcatgtgttatgcca	*	NM:i:0	MD:Z:972
ENSG00000157404|KIT|2_2	0	ENST00000692783.1	930	30	40M	*	0	0	gcgagagttaatgattctggagtgttcatgtgttatgcca	*	NM:i:0	MD:Z:969
ENSG00000157404|KIT|2_2	0	ENST00000686011.1	911	30	40M	*	0	0	gcgagagttaatgattctggagtgttcatgtgttatgcca	*	NM:i:0	MD:Z:950
ENSG00000157404|KIT|2_2	0	ENST00000687246.1	906	30	40M	*	0	0	gcgagagttaatgattctggagtgttcatgtgttatgcca	*	NM:i:0	MD:Z:945
ENSG00000157404|KIT|2_2	0	ENST00000690543.1	899	30	40M	*	0	0	gcgagagttaatgattctggagtgttcatgtgttatgcca	*	NM:i:0	MD:Z:938
ENSG00000157404|KIT|2_2	0	ENST00000288135.6	896	30	40M	*	0	0	gcgagagttaatgattctggagtgttcatgtgttatgcca	*	NM:i:0	MD:Z:935
ENSG00000157404|KIT|2_2	0	ENST00000689832.1	889	30	40M	*	0	0	gcgagagttaatgattctggagtgttcatgtgttatgcca	*	NM:i:0	MD:Z:928
ENSG00000170476|MZB1|394_4	0	ENST00000302125.9	374	30	40M	*	0	0	aagtggaccaagtgaaacgtctcacaggcccaggacttag	*	NM:i:0	MD:Z:413
ENSG00000170476|MZB1|394_5	0	ENST00000302125.9	233	30	40M	*	0	0	agatgtggcaaaatctggcaaaggcagagaccaaacttca	*	NM:i:0	MD:Z:272
ENSG00000170476|MZB1|394_6	0	ENST00000302125.9	147	30	40M	*	0	0	agccccacaactggatgatgaggagatgtactcagcccac	*	NM:i:0	MD:Z:186
ENSG00000249751|ECSCR|262_1	0	ENST00000618155.3	850	30	40M	*	0	0	ctgggagcaagctaccaacaggggagactctttcctgtat	*	NM:i:0	MD:Z:889
ENSG00000249751|ECSCR|262_2	0	ENST00000515823.2	698	30	40M	*	0	0	ccctgtgactacaaggaggaagagatggaattagtagagg	*	NM:i:0	MD:Z:737
ENSG00000249751|ECSCR|262_2	0	ENST00000618155.3	734	30	40M	*	0	0	ccctgtgactacaaggaggaagagatggaattagtagagg	*	NM:i:0	MD:Z:773
ENSG00000249751|ECSCR|262_3	0	ENST00000515823.2	595	30	40M	*	0	0	catgaagaacatcaacatgaataatggcaaacaaagtctc	*	NM:i:0	MD:Z:634
ENSG00000249751|ECSCR|262_3	0	ENST00000618155.3	631	30	40M	*	0	0	catgaagaacatcaacatgaataatggcaaacaaagtctc	*	NM:i:0	MD:Z:670
ENSG00000249751|ECSCR|262_4	0	ENST00000515823.2	477	30	40M	*	0	0	tgaggttcaagtgtcggaagagcaaggagtctgaagatcc	*	NM:i:0	MD:Z:516
ENSG00000249751|ECSCR|262_4	0	ENST00000618155.3	513	30	40M	*	0	0	tgaggttcaagtgtcggaagagcaaggagtctgaagatcc	*	NM:i:0	MD:Z:552
ENSG00000249751|ECSCR|262_5	0	ENST00000515823.2	400	30	40M	*	0	0	tgtggctgcatttggtgttatcagcttcattgtcatcctg	*	NM:i:0	MD:Z:439
ENSG00000249751|ECSCR|262_5	0	ENST00000618155.3	436	30	40M	*	0	0	tgtggctgcatttggtgttatcagcttcattgtcatcctg	*	NM:i:0	MD:Z:475
ENSG00000019169|MARCO|19_2	0	ENST00000327097.5	202	30	40M	*	0	0	atgttccaaagcccaagaggagaaatggggtgaacttctc	*	NM:i:0	MD:Z:241
ENSG00000019169|MARCO|19_3	0	ENST00000327097.5	506	30	40M	*	0	0	ggtagacaacttcactcagaacccagggatgttcagaatc	*	NM:i:0	MD:Z:545
ENSG00000019169|MARCO|19_4	0	ENST00000327097.5	981	30	40M	*	0	0	ggttttcctggagctaaaggagatcaaggacaacctggac	*	NM:i:0	MD:Z:1020
ENSG00000019169|MARCO|19_5	0	ENST00000327097.5	1142	30	40M	*	0	0	aggcctgaaaggaagcaaaggggacacaggacttcaagga	*	NM:i:0	MD:Z:1181
ENSG00000019169|MARCO|19_6	0	ENST00000327097.5	1346	30	40M	*	0	0	aaaaggtgaaagaggtgaaaactcagtgtccgtcaggatt	*	NM:i:0	MD:Z:1385
ENSG00000163710|PCOLCE2|199_6	0	ENST00000295992.8	442	30	40M	*	0	0	gtgccgctatgactttgtggatgtgtacaatggccatgcc	*	NM:i:0	MD:Z:481
ENSG00000163710|PCOLCE2|199_6	0	ENST00000648195.1	565	30	40M	*	0	0	gtgccgctatgactttgtggatgtgtacaatggccatgcc	*	NM:i:0	MD:Z:604
ENSG00000163710|PCOLCE2|199_6	0	ENST00000485766.1	258	30	40M	*	0	0	gtgccgctatgactttgtggatgtgtacaatggccatgcc	*	NM:i:0	MD:Z:297
ENSG00000163710|PCOLCE2|199_7	0	ENST00000295992.8	389	30	40M	*	0	0	ggaaaagtagtcgttctcaatttccgattcatagacctcg	*	NM:i:0	MD:Z:428
ENSG00000163710|PCOLCE2|199_7	0	ENST00000648195.1	512	30	40M	*	0	0	ggaaaagtagtcgttctcaatttccgattcatagacctcg	*	NM:i:0	MD:Z:551
ENSG00000163710|PCOLCE2|199_7	0	ENST00000485766.1	205	30	40M	*	0	0	ggaaaagtagtcgttctcaatttccgattcatagacctcg	*	NM:i:0	MD:Z:244
ENSG00000163710|PCOLCE2|199_8	0	ENST00000295992.8	294	30	40M	*	0	0	ttcttactggagagtctggatttattggcagtgaaggttt	*	NM:i:0	MD:Z:333
ENSG00000163710|PCOLCE2|199_8	0	ENST00000648195.1	417	30	40M	*	0	0	ttcttactggagagtctggatttattggcagtgaaggttt	*	NM:i:0	MD:Z:456
ENSG00000163710|PCOLCE2|199_8	0	ENST00000485766.1	110	30	40M	*	0	0	ttcttactggagagtctggatttattggcagtgaaggttt	*	NM:i:0	MD:Z:149
ENSG00000047457|CP|41_1	0	ENST00000264613.11	3170	30	40M	*	0	0	cacattcatgctggaatggaaaccacttacaccgttctac	*	NM:i:0	MD:Z:3209
ENSG00000047457|CP|41_1	0	ENST00000467010.2	1404	30	40M	*	0	0	cacattcatgctggaatggaaaccacttacaccgttctac	*	NM:i:2	MD:Z:31t0t1410
ENSG00000047457|CP|41_2	0	ENST00000264613.11	2217	30	40M	*	0	0	tctacctgggagagaggacatactatatcgcagcagtgga	*	NM:i:0	MD:Z:2256
ENSG00000047457|CP|41_2	0	ENST00000467010.2	468	30	40M	*	0	0	tctacctgggagagaggacatactatatcgcagcagtgga	*	NM:i:0	MD:Z:507
ENSG00000047457|CP|41_3	0	ENST00000264613.11	1603	30	40M	*	0	0	caaagaagtaggacccactaatgcagatcctgtgtgtcta	*	NM:i:0	MD:Z:1642
ENSG00000047457|CP|41_3	0	ENST00000467010.2	63	30	40M	*	0	0	caaagaagtaggacccactaatgcagatcctgtgtgtcta	*	NM:i:1	MD:Z:33a68
ENSG00000047457|CP|41_4	0	ENST00000264613.11	1133	30	40M	*	0	0	atccgtgggaagcatgttagacactactacattgccgctg	*	NM:i:0	MD:Z:1172
ENSG00000163762|TM4SF18|361_1	0	ENST00000296059.7	730	30	40M	*	0	0	cagcctggaatcatttgaataaggacaaaatgttttccat	*	NM:i:0	MD:Z:769
ENSG00000163762|TM4SF18|361_1	0	ENST00000470080.5	689	30	40M	*	0	0	cagcctggaatcatttgaataaggacaaaatgttttccat	*	NM:i:0	MD:Z:728
ENSG00000163762|TM4SF18|361_2	0	ENST00000296059.7	670	30	40M	*	0	0	ctcatcagagtagtcatgcaactatccaagatactgtgtg	*	NM:i:0	MD:Z:709
ENSG00000163762|TM4SF18|361_2	0	ENST00000470080.5	629	30	40M	*	0	0	ctcatcagagtagtcatgcaactatccaagatactgtgtg	*	NM:i:0	MD:Z:668
ENSG00000163762|TM4SF18|361_3	0	ENST00000296059.7	544	30	40M	*	0	0	gctggacgtttccttacagattctagcatatggattcagt	*	NM:i:0	MD:Z:583
ENSG00000163762|TM4SF18|361_3	0	ENST00000470080.5	503	30	40M	*	0	0	gctggacgtttccttacagattctagcatatggattcagt	*	NM:i:0	MD:Z:542
ENSG00000157404|KIT|2_3	0	ENST00000689994.1	909	30	40M	*	0	0	ttggatcagcaaatgtcacaacaaccttggaagtagtaga	*	NM:i:0	MD:Z:948
ENSG00000157404|KIT|2_3	0	ENST00000687295.1	1013	30	40M	*	0	0	ttggatcagcaaatgtcacaacaaccttggaagtagtaga	*	NM:i:0	MD:Z:1052
ENSG00000157404|KIT|2_3	0	ENST00000687109.1	992	30	40M	*	0	0	ttggatcagcaaatgtcacaacaaccttggaagtagtaga	*	NM:i:0	MD:Z:1031
ENSG00000157404|KIT|2_3	0	ENST00000412167.7	982	30	40M	*	0	0	ttggatcagcaaatgtcacaacaaccttggaagtagtaga	*	NM:i:0	MD:Z:1021
ENSG00000157404|KIT|2_3	0	ENST00000692783.1	979	30	40M	*	0	0	ttggatcagcaaatgtcacaacaaccttggaagtagtaga	*	NM:i:0	MD:Z:1018
ENSG00000157404|KIT|2_3	0	ENST00000686011.1	960	30	40M	*	0	0	ttggatcagcaaatgtcacaacaaccttggaagtagtaga	*	NM:i:0	MD:Z:999
ENSG00000157404|KIT|2_3	0	ENST00000687246.1	955	30	40M	*	0	0	ttggatcagcaaatgtcacaacaaccttggaagtagtaga	*	NM:i:0	MD:Z:994
ENSG00000157404|KIT|2_3	0	ENST00000690543.1	948	30	40M	*	0	0	ttggatcagcaaatgtcacaacaaccttggaagtagtaga	*	NM:i:0	MD:Z:987
ENSG00000157404|KIT|2_3	0	ENST00000288135.6	945	30	40M	*	0	0	ttggatcagcaaatgtcacaacaaccttggaagtagtaga	*	NM:i:0	MD:Z:984
ENSG00000157404|KIT|2_3	0	ENST00000689832.1	938	30	40M	*	0	0	ttggatcagcaaatgtcacaacaaccttggaagtagtaga	*	NM:i:0	MD:Z:977
ENSG00000157404|KIT|2_4	0	ENST00000689994.1	1054	30	40M	*	0	0	acaccagcagtggatctatatgaacagaaccttcactgat	*	NM:i:0	MD:Z:1093
ENSG00000157404|KIT|2_4	0	ENST00000687295.1	1158	30	40M	*	0	0	acaccagcagtggatctatatgaacagaaccttcactgat	*	NM:i:0	MD:Z:1197
ENSG00000157404|KIT|2_4	0	ENST00000687109.1	1137	30	40M	*	0	0	acaccagcagtggatctatatgaacagaaccttcactgat	*	NM:i:0	MD:Z:1176
ENSG00000157404|KIT|2_4	0	ENST00000412167.7	1127	30	40M	*	0	0	acaccagcagtggatctatatgaacagaaccttcactgat	*	NM:i:0	MD:Z:1166
ENSG00000157404|KIT|2_4	0	ENST00000692783.1	1124	30	40M	*	0	0	acaccagcagtggatctatatgaacagaaccttcactgat	*	NM:i:0	MD:Z:1163
ENSG00000157404|KIT|2_4	0	ENST00000686011.1	1105	30	40M	*	0	0	acaccagcagtggatctatatgaacagaaccttcactgat	*	NM:i:0	MD:Z:1144
ENSG00000157404|KIT|2_4	0	ENST00000687246.1	1100	30	40M	*	0	0	acaccagcagtggatctatatgaacagaaccttcactgat	*	NM:i:0	MD:Z:1139
ENSG00000157404|KIT|2_4	0	ENST00000690543.1	1093	30	40M	*	0	0	acaccagcagtggatctatatgaacagaaccttcactgat	*	NM:i:0	MD:Z:1132
ENSG00000157404|KIT|2_4	0	ENST00000288135.6	1090	30	40M	*	0	0	acaccagcagtggatctatatgaacagaaccttcactgat	*	NM:i:0	MD:Z:1129
ENSG00000157404|KIT|2_4	0	ENST00000689832.1	1083	30	40M	*	0	0	acaccagcagtggatctatatgaacagaaccttcactgat	*	NM:i:0	MD:Z:1122
ENSG00000157404|KIT|2_5	0	ENST00000689994.1	1476	30	40M	*	0	0	acaatggcacggttgaatgtaaggcttacaacgatgtggg	*	NM:i:0	MD:Z:1515
ENSG00000157404|KIT|2_5	0	ENST00000687295.1	1580	30	40M	*	0	0	acaatggcacggttgaatgtaaggcttacaacgatgtggg	*	NM:i:0	MD:Z:1619
ENSG00000157404|KIT|2_5	0	ENST00000687109.1	1559	30	40M	*	0	0	acaatggcacggttgaatgtaaggcttacaacgatgtggg	*	NM:i:0	MD:Z:1598
ENSG00000157404|KIT|2_5	0	ENST00000412167.7	1549	30	40M	*	0	0	acaatggcacggttgaatgtaaggcttacaacgatgtggg	*	NM:i:0	MD:Z:1588
ENSG00000157404|KIT|2_5	0	ENST00000692783.1	1546	30	40M	*	0	0	acaatggcacggttgaatgtaaggcttacaacgatgtggg	*	NM:i:0	MD:Z:1585
ENSG00000157404|KIT|2_5	0	ENST00000686011.1	1527	30	40M	*	0	0	acaatggcacggttgaatgtaaggcttacaacgatgtggg	*	NM:i:0	MD:Z:1566
ENSG00000157404|KIT|2_5	0	ENST00000687246.1	1522	30	40M	*	0	0	acaatggcacggttgaatgtaaggcttacaacgatgtggg	*	NM:i:0	MD:Z:1561
ENSG00000157404|KIT|2_5	0	ENST00000690543.1	1515	30	40M	*	0	0	acaatggcacggttgaatgtaaggcttacaacgatgtggg	*	NM:i:0	MD:Z:1554
ENSG00000157404|KIT|2_5	0	ENST00000288135.6	1512	30	40M	*	0	0	acaatggcacggttgaatgtaaggcttacaacgatgtggg	*	NM:i:0	MD:Z:1551
ENSG00000157404|KIT|2_5	0	ENST00000689832.1	1505	30	40M	*	0	0	acaatggcacggttgaatgtaaggcttacaacgatgtggg	*	NM:i:0	MD:Z:1544
ENSG00000157404|KIT|2_6	0	ENST00000689994.1	1835	30	40M	*	0	0	gaggcaactgcttatggcttaattaagtcagatgcggcca	*	NM:i:0	MD:Z:1874
ENSG00000157404|KIT|2_6	0	ENST00000687295.1	1927	30	40M	*	0	0	gaggcaactgcttatggcttaattaagtcagatgcggcca	*	NM:i:0	MD:Z:1966
ENSG00000157404|KIT|2_6	0	ENST00000687109.1	1918	30	40M	*	0	0	gaggcaactgcttatggcttaattaagtcagatgcggcca	*	NM:i:0	MD:Z:1957
ENSG00000157404|KIT|2_6	0	ENST00000412167.7	1896	30	40M	*	0	0	gaggcaactgcttatggcttaattaagtcagatgcggcca	*	NM:i:0	MD:Z:1935
ENSG00000157404|KIT|2_6	0	ENST00000692783.1	1905	30	40M	*	0	0	gaggcaactgcttatggcttaattaagtcagatgcggcca	*	NM:i:0	MD:Z:1944
ENSG00000157404|KIT|2_6	0	ENST00000686011.1	1874	30	40M	*	0	0	gaggcaactgcttatggcttaattaagtcagatgcggcca	*	NM:i:0	MD:Z:1913
ENSG00000157404|KIT|2_6	0	ENST00000687246.1	1869	30	40M	*	0	0	gaggcaactgcttatggcttaattaagtcagatgcggcca	*	NM:i:0	MD:Z:1908
ENSG00000157404|KIT|2_6	0	ENST00000690543.1	1862	30	40M	*	0	0	gaggcaactgcttatggcttaattaagtcagatgcggcca	*	NM:i:0	MD:Z:1901
ENSG00000157404|KIT|2_6	0	ENST00000288135.6	1871	30	40M	*	0	0	gaggcaactgcttatggcttaattaagtcagatgcggcca	*	NM:i:0	MD:Z:1910
ENSG00000157404|KIT|2_6	0	ENST00000689832.1	1864	30	40M	*	0	0	gaggcaactgcttatggcttaattaagtcagatgcggcca	*	NM:i:0	MD:Z:1903
ENSG00000157404|KIT|2_7	0	ENST00000689994.1	2644	30	40M	*	0	0	ggtcgattctaagttctacaagatgatcaaggaaggcttc	*	NM:i:0	MD:Z:2683
ENSG00000157404|KIT|2_7	0	ENST00000687295.1	2736	30	40M	*	0	0	ggtcgattctaagttctacaagatgatcaaggaaggcttc	*	NM:i:0	MD:Z:2775
ENSG00000157404|KIT|2_7	0	ENST00000687109.1	2727	30	40M	*	0	0	ggtcgattctaagttctacaagatgatcaaggaaggcttc	*	NM:i:0	MD:Z:2766
ENSG00000157404|KIT|2_7	0	ENST00000412167.7	2702	30	40M	*	0	0	ggtcgattctaagttctacaagatgatcaaggaaggcttc	*	NM:i:0	MD:Z:2741
ENSG00000157404|KIT|2_7	0	ENST00000692783.1	2711	30	40M	*	0	0	ggtcgattctaagttctacaagatgatcaaggaaggcttc	*	NM:i:0	MD:Z:2750
ENSG00000157404|KIT|2_7	0	ENST00000686011.1	2680	30	40M	*	0	0	ggtcgattctaagttctacaagatgatcaaggaaggcttc	*	NM:i:0	MD:Z:2719
ENSG00000157404|KIT|2_7	0	ENST00000687246.1	2555	30	40M	*	0	0	ggtcgattctaagttctacaagatgatcaaggaaggcttc	*	NM:i:0	MD:Z:2594
ENSG00000157404|KIT|2_7	0	ENST00000690543.1	2671	30	40M	*	0	0	ggtcgattctaagttctacaagatgatcaaggaaggcttc	*	NM:i:0	MD:Z:2710
ENSG00000157404|KIT|2_7	0	ENST00000288135.6	2680	30	40M	*	0	0	ggtcgattctaagttctacaagatgatcaaggaaggcttc	*	NM:i:0	MD:Z:2719
ENSG00000157404|KIT|2_7	0	ENST00000689832.1	2670	30	40M	*	0	0	ggtcgattctaagttctacaagatgatcaaggaaggcttc	*	NM:i:0	MD:Z:2709
ENSG00000157404|KIT|2_8	0	ENST00000689994.1	2707	30	40M	*	0	0	acctgctgaaatgtatgacataatgaagacttgctgggat	*	NM:i:0	MD:Z:2746
ENSG00000157404|KIT|2_8	0	ENST00000687295.1	2799	30	40M	*	0	0	acctgctgaaatgtatgacataatgaagacttgctgggat	*	NM:i:0	MD:Z:2838
ENSG00000157404|KIT|2_8	0	ENST00000687109.1	2790	30	40M	*	0	0	acctgctgaaatgtatgacataatgaagacttgctgggat	*	NM:i:0	MD:Z:2829
ENSG00000157404|KIT|2_8	0	ENST00000412167.7	2765	30	40M	*	0	0	acctgctgaaatgtatgacataatgaagacttgctgggat	*	NM:i:0	MD:Z:2804
ENSG00000157404|KIT|2_8	0	ENST00000692783.1	2774	30	40M	*	0	0	acctgctgaaatgtatgacataatgaagacttgctgggat	*	NM:i:0	MD:Z:2813
ENSG00000157404|KIT|2_8	0	ENST00000686011.1	2743	30	40M	*	0	0	acctgctgaaatgtatgacataatgaagacttgctgggat	*	NM:i:0	MD:Z:2782
ENSG00000157404|KIT|2_8	0	ENST00000687246.1	2618	30	40M	*	0	0	acctgctgaaatgtatgacataatgaagacttgctgggat	*	NM:i:0	MD:Z:2657
ENSG00000157404|KIT|2_8	0	ENST00000690543.1	2734	30	40M	*	0	0	acctgctgaaatgtatgacataatgaagacttgctgggat	*	NM:i:0	MD:Z:2773
ENSG00000157404|KIT|2_8	0	ENST00000288135.6	2743	30	40M	*	0	0	acctgctgaaatgtatgacataatgaagacttgctgggat	*	NM:i:0	MD:Z:2782
ENSG00000157404|KIT|2_8	0	ENST00000689832.1	2733	30	40M	*	0	0	acctgctgaaatgtatgacataatgaagacttgctgggat	*	NM:i:0	MD:Z:2772
ENSG00000128052|KDR|178_1	0	ENST00000263923.5	3950	30	40M	*	0	0	cacagcaggaatcagtcagtatctgcagaacagtaagcga	*	NM:i:0	MD:Z:3989
ENSG00000128052|KDR|178_2	0	ENST00000263923.5	3305	30	40M	*	0	0	cttggagcatctcatctgttacagcttccaagtggctaag	*	NM:i:0	MD:Z:3344
ENSG00000128052|KDR|178_3	0	ENST00000263923.5	2677	30	40M	*	0	0	ccaatggaggggaactgaagacaggctacttgtccatcgt	*	NM:i:0	MD:Z:2716
ENSG00000144810|COL8A1|107_3	0	ENST00000273342.8	631	30	40M	*	0	0	ttaaaggaaaaccagggccacagggatatccaggagttgg	*	NM:i:0	MD:Z:670
ENSG00000144810|COL8A1|107_4	0	ENST00000261037.7	918	30	40M	*	0	0	gaaattggacagaaaggggaaattgggcctatggggatcc	*	NM:i:0	MD:Z:957
ENSG00000144810|COL8A1|107_4	0	ENST00000652472.1	737	30	40M	*	0	0	gaaattggacagaaaggggaaattgggcctatggggatcc	*	NM:i:0	MD:Z:776
ENSG00000144810|COL8A1|107_4	0	ENST00000273342.8	735	30	40M	*	0	0	gaaattggacagaaaggggaaattgggcctatggggatcc	*	NM:i:0	MD:Z:774
ENSG00000144810|COL8A1|107_5	0	ENST00000261037.7	1598	30	40M	*	0	0	tattggttttcctggacccaaaggagaaggtgggattgta	*	NM:i:0	MD:Z:1637
ENSG00000144810|COL8A1|107_5	0	ENST00000652472.1	1417	30	40M	*	0	0	tattggttttcctggacccaaaggagaaggtgggattgta	*	NM:i:0	MD:Z:1456
ENSG00000144810|COL8A1|107_5	0	ENST00000273342.8	1415	30	40M	*	0	0	tattggttttcctggacccaaaggagaaggtgggattgta	*	NM:i:0	MD:Z:1454
ENSG00000144810|COL8A1|107_6	0	ENST00000261037.7	1823	30	40M	*	0	0	taagggagagccaggaatcccaggggatcagggtttacag	*	NM:i:0	MD:Z:1862
ENSG00000144810|COL8A1|107_6	0	ENST00000652472.1	1642	30	40M	*	0	0	taagggagagccaggaatcccaggggatcagggtttacag	*	NM:i:0	MD:Z:1681
ENSG00000144810|COL8A1|107_6	0	ENST00000273342.8	1640	30	40M	*	0	0	taagggagagccaggaatcccaggggatcagggtttacag	*	NM:i:0	MD:Z:1679
ENSG00000144810|COL8A1|107_7	0	ENST00000261037.7	2192	30	40M	*	0	0	gaaaggcaagaatggagggccagcctatgagatgcctgca	*	NM:i:0	MD:Z:2231
ENSG00000144810|COL8A1|107_7	0	ENST00000652472.1	2011	30	40M	*	0	0	gaaaggcaagaatggagggccagcctatgagatgcctgca	*	NM:i:0	MD:Z:2050
ENSG00000144810|COL8A1|107_7	0	ENST00000273342.8	2009	30	40M	*	0	0	gaaaggcaagaatggagggccagcctatgagatgcctgca	*	NM:i:0	MD:Z:2048
ENSG00000144810|COL8A1|107_8	0	ENST00000261037.7	2279	30	40M	*	0	0	gaagtttaacaaactgctgtataacggcagacagaactac	*	NM:i:0	MD:Z:2318
ENSG00000144810|COL8A1|107_8	0	ENST00000652472.1	2098	30	40M	*	0	0	gaagtttaacaaactgctgtataacggcagacagaactac	*	NM:i:0	MD:Z:2137
ENSG00000144810|COL8A1|107_8	0	ENST00000273342.8	2096	30	40M	*	0	0	gaagtttaacaaactgctgtataacggcagacagaactac	*	NM:i:0	MD:Z:2135
ENSG00000114638|UPK1B|0_1	0	ENST00000497685.5	161	30	40M	*	0	0	tgtatctgaccaacacagcctctacccactgcttgaagcc	*	NM:i:0	MD:Z:200
ENSG00000114638|UPK1B|0_1	0	ENST00000264234.8	177	30	40M	*	0	0	tgtatctgaccaacacagcctctacccactgcttgaagcc	*	NM:i:0	MD:Z:216
ENSG00000114638|UPK1B|0_1	0	ENST00000460625.1	112	30	40M	*	0	0	tgtatctgaccaacacagcctctacccactgcttgaagcc	*	NM:i:0	MD:Z:151
ENSG00000114638|UPK1B|0_2	0	ENST00000497685.5	317	30	40M	*	0	0	tctggcgtatttcattctgatgtttatagtatatgccttt	*	NM:i:0	MD:Z:356
ENSG00000114638|UPK1B|0_2	0	ENST00000264234.8	333	30	40M	*	0	0	tctggcgtatttcattctgatgtttatagtatatgccttt	*	NM:i:0	MD:Z:372
ENSG00000114638|UPK1B|0_2	0	ENST00000460625.1	268	30	40M	*	0	0	tctggcgtatttcattctgatgtttatagtatatgccttt	*	NM:i:0	MD:Z:307
ENSG00000114638|UPK1B|0_3	0	ENST00000497685.5	439	30	40M	*	0	0	accaaaacaacagccctccaaacaatgatgaccagtggaa	*	NM:i:0	MD:Z:478
ENSG00000114638|UPK1B|0_3	0	ENST00000264234.8	455	30	40M	*	0	0	accaaaacaacagccctccaaacaatgatgaccagtggaa	*	NM:i:0	MD:Z:494
ENSG00000114638|UPK1B|0_3	0	ENST00000460625.1	366	30	40M	*	0	0	accaaaacaacagccctccaaacaatgatgaccagtggaa	*	NM:i:0	MD:Z:405
ENSG00000179674|ARL14|293_6	0	ENST00000320767.4	557	30	40M	*	0	0	aaacaagacatgcctggagctctgactgctgaggacatca	*	NM:i:0	MD:Z:596
ENSG00000179674|ARL14|293_7	0	ENST00000320767.4	610	30	40M	*	0	0	agtgaagaagctttgcagtgaccggaactggtatgtgcaa	*	NM:i:0	MD:Z:649
ENSG00000179674|ARL14|293_8	0	ENST00000320767.4	718	30	40M	*	0	0	ccacatgaaatcaagaggagacactttggcgttcttcaag	*	NM:i:0	MD:Z:757
ENSG00000144959|NCEH1|301_1	0	ENST00000475381.7	1244	30	40M	*	0	0	caccaacttctcagtgggaatccggactaggaatagttac	*	NM:i:0	MD:Z:1283
ENSG00000144959|NCEH1|301_1	0	ENST00000538775.5	1419	30	40M	*	0	0	caccaacttctcagtgggaatccggactaggaatagttac	*	NM:i:0	MD:Z:1458
ENSG00000144959|NCEH1|301_1	0	ENST00000543711.5	1166	30	40M	*	0	0	caccaacttctcagtgggaatccggactaggaatagttac	*	NM:i:0	MD:Z:1205
ENSG00000144959|NCEH1|301_2	0	ENST00000475381.7	1104	30	40M	*	0	0	tacattctgacgtgtgagcatgatgtcctcagagacgatg	*	NM:i:0	MD:Z:1143
ENSG00000144959|NCEH1|301_2	0	ENST00000538775.5	1279	30	40M	*	0	0	tacattctgacgtgtgagcatgatgtcctcagagacgatg	*	NM:i:0	MD:Z:1318
ENSG00000144959|NCEH1|301_2	0	ENST00000543711.5	1026	30	40M	*	0	0	tacattctgacgtgtgagcatgatgtcctcagagacgatg	*	NM:i:0	MD:Z:1065
ENSG00000144959|NCEH1|301_3	0	ENST00000475381.7	1007	30	40M	*	0	0	caatgccaggattgtccaggagcttcctcagttgctggat	*	NM:i:0	MD:Z:1046
ENSG00000144959|NCEH1|301_3	0	ENST00000538775.5	1182	30	40M	*	0	0	caatgccaggattgtccaggagcttcctcagttgctggat	*	NM:i:0	MD:Z:1221
ENSG00000144959|NCEH1|301_3	0	ENST00000543711.5	929	30	40M	*	0	0	caatgccaggattgtccaggagcttcctcagttgctggat	*	NM:i:0	MD:Z:968
ENSG00000144959|NCEH1|301_4	0	ENST00000475381.7	873	30	40M	*	0	0	caggcaatgatcgttaacaatcacacttcacttgatgtgg	*	NM:i:0	MD:Z:912
ENSG00000144959|NCEH1|301_4	0	ENST00000538775.5	1048	30	40M	*	0	0	caggcaatgatcgttaacaatcacacttcacttgatgtgg	*	NM:i:0	MD:Z:1087
ENSG00000144959|NCEH1|301_4	0	ENST00000543711.5	795	30	40M	*	0	0	caggcaatgatcgttaacaatcacacttcacttgatgtgg	*	NM:i:0	MD:Z:834
ENSG00000144959|NCEH1|301_5	0	ENST00000475381.7	824	30	40M	*	0	0	catggtgaagtattgggtggactacttcaaaggcaactat	*	NM:i:0	MD:Z:863
ENSG00000144959|NCEH1|301_5	0	ENST00000538775.5	999	30	40M	*	0	0	catggtgaagtattgggtggactacttcaaaggcaactat	*	NM:i:0	MD:Z:1038
ENSG00000144959|NCEH1|301_5	0	ENST00000543711.5	746	30	40M	*	0	0	catggtgaagtattgggtggactacttcaaaggcaactat	*	NM:i:0	MD:Z:785
ENSG00000144959|NCEH1|301_6	0	ENST00000475381.7	747	30	40M	*	0	0	ccagttcttcaagctttagattttaacacaccatcttatc	*	NM:i:0	MD:Z:786
ENSG00000144959|NCEH1|301_6	0	ENST00000538775.5	922	30	40M	*	0	0	ccagttcttcaagctttagattttaacacaccatcttatc	*	NM:i:0	MD:Z:961
ENSG00000144959|NCEH1|301_6	0	ENST00000543711.5	669	30	40M	*	0	0	ccagttcttcaagctttagattttaacacaccatcttatc	*	NM:i:0	MD:Z:708
ENSG00000144959|NCEH1|301_7	0	ENST00000475381.7	681	30	40M	*	0	0	cttggacaacagtttactcaagatgccagcctaaaaaata	*	NM:i:0	MD:Z:720
ENSG00000144959|NCEH1|301_7	0	ENST00000538775.5	856	30	40M	*	0	0	cttggacaacagtttactcaagatgccagcctaaaaaata	*	NM:i:0	MD:Z:895
ENSG00000144959|NCEH1|301_7	0	ENST00000543711.5	603	30	40M	*	0	0	cttggacaacagtttactcaagatgccagcctaaaaaata	*	NM:i:0	MD:Z:642
ENSG00000138755|CXCL9|83_1	0	ENST00000264888.6	678	30	40M	*	0	0	atgcttaaggccatgattttagcaatacccatgtctacac	*	NM:i:0	MD:Z:717
ENSG00000138755|CXCL9|83_2	0	ENST00000264888.6	617	30	40M	*	0	0	aagaattgttaaaggctatgattgtctttgttcttctacc	*	NM:i:0	MD:Z:656
ENSG00000138755|CXCL9|83_3	0	ENST00000264888.6	570	30	40M	*	0	0	gaaattgtaactaaagttagaaagttgattttaagaatcc	*	NM:i:0	MD:Z:609
ENSG00000138755|CXCL9|83_4	0	ENST00000264888.6	494	30	40M	*	0	0	cgctatcattccaaaggaggatggcatataatacaaaggc	*	NM:i:0	MD:Z:533
ENSG00000138755|CXCL9|83_5	0	ENST00000264888.6	283	30	40M	*	0	0	ctaaacccagattcagcagatgtgaaggaactgattaaaa	*	NM:i:0	MD:Z:322
ENSG00000138755|CXCL9|83_6	0	ENST00000264888.6	225	30	40M	*	0	0	cccttcctgcgagaaaattgaaatcattgctacactgaag	*	NM:i:0	MD:Z:264
ENSG00000138755|CXCL9|83_7	0	ENST00000264888.6	180	30	40M	*	0	0	tatccacctacaatccttgaaagaccttaaacaatttgcc	*	NM:i:0	MD:Z:219
ENSG00000138755|CXCL9|83_8	0	ENST00000264888.6	78	30	40M	*	0	0	tcttttcctcttgggcatcatcttgctggttctgattgga	*	NM:i:0	MD:Z:117
ENSG00000169245|CXCL10|245_1	0	ENST00000306602.3	586	30	40M	*	0	0	ggcactataatgtaagctctactgaggtgctatgttctta	*	NM:i:0	MD:Z:625
ENSG00000169245|CXCL10|245_2	0	ENST00000306602.3	519	30	40M	*	0	0	gctgctactactcctgtaggaaggttaatgttcatcatcc	*	NM:i:0	MD:Z:558
ENSG00000151012|SLC7A11|56_5	0	ENST00000280612.9	901	30	40M	*	0	0	ccctggagttatgcagctaattaaaggtcaaacgcagaac	*	NM:i:0	MD:Z:940
ENSG00000151012|SLC7A11|56_6	0	ENST00000280612.9	696	30	40M	*	0	0	ctgctgtgatatccctggcatttggacgctacattctgga	*	NM:i:0	MD:Z:735
ENSG00000151012|SLC7A11|56_7	0	ENST00000280612.9	600	30	40M	*	0	0	ctggaggtcattacacatatattttggaagtctttggtcc	*	NM:i:0	MD:Z:639
ENSG00000151012|SLC7A11|56_8	0	ENST00000280612.9	402	30	40M	*	0	0	agaggaaagtcactttactgaggggagtctccattatcat	*	NM:i:0	MD:Z:441
ENSG00000145423|SFRP2|276_1	0	ENST00000274063.5	1495	30	40M	*	0	0	ctgattttcacttcccactgaggttgtcataacatgcaaa	*	NM:i:0	MD:Z:1534
ENSG00000145423|SFRP2|276_2	0	ENST00000274063.5	1419	30	40M	*	0	0	tcactttaaagctagttttgaataggtgcaactgtgactt	*	NM:i:0	MD:Z:1458
ENSG00000145423|SFRP2|276_3	0	ENST00000274063.5	1313	30	40M	*	0	0	acaggagtggatagctgttttcacctaaaggaaaagccca	*	NM:i:0	MD:Z:1352
ENSG00000145423|SFRP2|276_4	0	ENST00000274063.5	890	30	40M	*	0	0	ggagaccaagagcaagaccatttacaagctgaacggtgtg	*	NM:i:0	MD:Z:929
ENSG00000168685|IL7R|88_1	0	ENST00000506850.5	160	30	40M	*	0	0	gctcaaaatggagacttggaagatgcagaactggatgact	*	NM:i:0	MD:Z:199
ENSG00000168685|IL7R|88_1	0	ENST00000303115.8	160	30	40M	*	0	0	gctcaaaatggagacttggaagatgcagaactggatgact	*	NM:i:0	MD:Z:199
ENSG00000168685|IL7R|88_1	0	ENST00000511982.1	159	30	40M	*	0	0	gctcaaaatggagacttggaagatgcagaactggatgact	*	NM:i:0	MD:Z:198
ENSG00000168685|IL7R|88_2	0	ENST00000506850.5	276	30	40M	*	0	0	tgtcaacatcaccaatctggaatttgaaatatgtggggcc	*	NM:i:0	MD:Z:315
ENSG00000168685|IL7R|88_2	0	ENST00000303115.8	276	30	40M	*	0	0	tgtcaacatcaccaatctggaatttgaaatatgtggggcc	*	NM:i:0	MD:Z:315
ENSG00000168685|IL7R|88_2	0	ENST00000511982.1	275	30	40M	*	0	0	tgtcaacatcaccaatctggaatttgaaatatgtggggcc	*	NM:i:0	MD:Z:314
ENSG00000135077|HAVCR2|203_4	0	ENST00000696902.1	674	30	40M	*	0	0	actctggagcaaccatcagaataggcatctacatcggagc	*	NM:i:0	MD:Z:713
ENSG00000135077|HAVCR2|203_4	0	ENST00000307851.9	642	30	40M	*	0	0	actctggagcaaccatcagaataggcatctacatcggagc	*	NM:i:0	MD:Z:681
ENSG00000135077|HAVCR2|203_4	0	ENST00000517358.3	827	30	40M	*	0	0	actctggagcaaccatcagaataggcatctacatcggagc	*	NM:i:0	MD:Z:866
ENSG00000135077|HAVCR2|203_4	0	ENST00000696899.1	945	30	40M	*	0	0	actctggagcaaccatcagaataggcatctacatcggagc	*	NM:i:0	MD:Z:984
ENSG00000135077|HAVCR2|203_4	0	ENST00000522593.6	636	30	40M	*	0	0	actctggagcaaccatcagaataggcatctacatcggagc	*	NM:i:0	MD:Z:675
ENSG00000135077|HAVCR2|203_4	0	ENST00000696900.1	1090	30	40M	*	0	0	actctggagcaaccatcagaataggcatctacatcggagc	*	NM:i:0	MD:Z:1129
ENSG00000135077|HAVCR2|203_4	0	ENST00000696897.1	643	30	40M	*	0	0	actctggagcaaccatcagaataggcatctacatcggagc	*	NM:i:0	MD:Z:682
ENSG00000135077|HAVCR2|203_4	0	ENST00000524219.2	573	30	40M	*	0	0	actctggagcaaccatcagaataggcatctacatcggagc	*	NM:i:0	MD:Z:612
ENSG00000135077|HAVCR2|203_5	0	ENST00000696902.1	616	30	40M	*	0	0	caaatatccacattggccaatgagttacgggactctagat	*	NM:i:0	MD:Z:655
ENSG00000135077|HAVCR2|203_5	0	ENST00000307851.9	584	30	40M	*	0	0	caaatatccacattggccaatgagttacgggactctagat	*	NM:i:0	MD:Z:623
ENSG00000135077|HAVCR2|203_5	0	ENST00000517358.3	769	30	40M	*	0	0	caaatatccacattggccaatgagttacgggactctagat	*	NM:i:0	MD:Z:808
ENSG00000135077|HAVCR2|203_5	0	ENST00000696899.1	887	30	40M	*	0	0	caaatatccacattggccaatgagttacgggactctagat	*	NM:i:0	MD:Z:926
ENSG00000135077|HAVCR2|203_5	0	ENST00000522593.6	578	30	40M	*	0	0	caaatatccacattggccaatgagttacgggactctagat	*	NM:i:0	MD:Z:617
ENSG00000135077|HAVCR2|203_5	0	ENST00000696900.1	1032	30	40M	*	0	0	caaatatccacattggccaatgagttacgggactctagat	*	NM:i:0	MD:Z:1071
ENSG00000135077|HAVCR2|203_5	0	ENST00000696897.1	585	30	40M	*	0	0	caaatatccacattggccaatgagttacgggactctagat	*	NM:i:0	MD:Z:624
ENSG00000135077|HAVCR2|203_5	0	ENST00000524219.2	515	30	40M	*	0	0	caaatatccacattggccaatgagttacgggactctagat	*	NM:i:0	MD:Z:554
ENSG00000135077|HAVCR2|203_6	0	ENST00000696902.1	417	30	40M	*	0	0	ctactgctgccggatccaaatcccaggcataatgaatgat	*	NM:i:0	MD:Z:456
ENSG00000163599|CTLA4|265_5	0	ENST00000648405.2	958	30	40M	*	0	0	tctctttaatataaagttggatgcggaacccaaattacgt	*	NM:i:0	MD:Z:997
ENSG00000163599|CTLA4|265_6	0	ENST00000696479.1	1055	30	40M	*	0	0	gcaaaggagtagaaagacagagctgggatgtttctgtcac	*	NM:i:0	MD:Z:1094
ENSG00000163599|CTLA4|265_6	0	ENST00000696049.1	953	30	40M	*	0	0	gcaaaggagtagaaagacagagctgggatgtttctgtcac	*	NM:i:0	MD:Z:992
ENSG00000163599|CTLA4|265_6	0	ENST00000648405.2	1013	30	40M	*	0	0	gcaaaggagtagaaagacagagctgggatgtttctgtcac	*	NM:i:0	MD:Z:1052
ENSG00000163406|SLC15A2|48_8	0	ENST00000489711.6	1659	30	40M	*	0	0	acatctccctgagtacagatacctctctcaatgttggtga	*	NM:i:0	MD:Z:1698
ENSG00000163406|SLC15A2|48_8	0	ENST00000295605.6	1527	30	40M	*	0	0	acatctccctgagtacagatacctctctcaatgttggtga	*	NM:i:0	MD:Z:1566
ENSG00000114013|CD86|171_1	0	ENST00000330540.7	568	30	40M	*	0	0	taacagaaaatgtgtacataaatttgacctgctcatctat	*	NM:i:0	MD:Z:607
ENSG00000114013|CD86|171_1	0	ENST00000469710.5	514	30	40M	*	0	0	taacagaaaatgtgtacataaatttgacctgctcatctat	*	NM:i:0	MD:Z:553
ENSG00000114013|CD86|171_1	0	ENST00000493101.5	228	30	40M	*	0	0	taacagaaaatgtgtacataaatttgacctgctcatctat	*	NM:i:0	MD:Z:267
ENSG00000114013|CD86|171_1	0	ENST00000264468.9	623	30	40M	*	0	0	taacagaaaatgtgtacataaatttgacctgctcatctat	*	NM:i:0	MD:Z:662
ENSG00000114013|CD86|171_1	0	ENST00000393627.6	569	30	40M	*	0	0	taacagaaaatgtgtacataaatttgacctgctcatctat	*	NM:i:0	MD:Z:608
ENSG00000114013|CD86|171_2	0	ENST00000330540.7	614	30	40M	*	0	0	ttacccagaacctaagaagatgagtgttttgctaagaacc	*	NM:i:0	MD:Z:653
ENSG00000114013|CD86|171_2	0	ENST00000469710.5	560	30	40M	*	0	0	ttacccagaacctaagaagatgagtgttttgctaagaacc	*	NM:i:0	MD:Z:599
ENSG00000114013|CD86|171_2	0	ENST00000493101.5	274	30	40M	*	0	0	ttacccagaacctaagaagatgagtgttttgctaagaacc	*	NM:i:0	MD:Z:313
ENSG00000114013|CD86|171_2	0	ENST00000264468.9	669	30	40M	*	0	0	ttacccagaacctaagaagatgagtgttttgctaagaacc	*	NM:i:0	MD:Z:708
ENSG00000114013|CD86|171_2	0	ENST00000393627.6	615	30	40M	*	0	0	ttacccagaacctaagaagatgagtgttttgctaagaacc	*	NM:i:0	MD:Z:654
ENSG00000114013|CD86|171_3	0	ENST00000330540.7	665	30	40M	*	0	0	tatcgagtatgatggtgttatgcagaaatctcaagataat	*	NM:i:0	MD:Z:704
ENSG00000114013|CD86|171_3	0	ENST00000469710.5	611	30	40M	*	0	0	tatcgagtatgatggtgttatgcagaaatctcaagataat	*	NM:i:0	MD:Z:650
ENSG00000114013|CD86|171_3	0	ENST00000493101.5	325	30	40M	*	0	0	tatcgagtatgatggtgttatgcagaaatctcaagataat	*	NM:i:0	MD:Z:364
ENSG00000114013|CD86|171_3	0	ENST00000264468.9	720	30	40M	*	0	0	tatcgagtatgatggtgttatgcagaaatctcaagataat	*	NM:i:0	MD:Z:759
ENSG00000114013|CD86|171_3	0	ENST00000393627.6	666	30	40M	*	0	0	tatcgagtatgatggtgttatgcagaaatctcaagataat	*	NM:i:0	MD:Z:705
ENSG00000114013|CD86|171_4	0	ENST00000330540.7	710	30	40M	*	0	0	agaactgtacgacgtttccatcagcttgtctgtttcattc	*	NM:i:0	MD:Z:749
ENSG00000114013|CD86|171_4	0	ENST00000469710.5	656	30	40M	*	0	0	agaactgtacgacgtttccatcagcttgtctgtttcattc	*	NM:i:0	MD:Z:695
ENSG00000114013|CD86|171_4	0	ENST00000493101.5	370	30	40M	*	0	0	agaactgtacgacgtttccatcagcttgtctgtttcattc	*	NM:i:0	MD:Z:409
ENSG00000114013|CD86|171_4	0	ENST00000264468.9	765	30	40M	*	0	0	agaactgtacgacgtttccatcagcttgtctgtttcattc	*	NM:i:0	MD:Z:804
ENSG00000114013|CD86|171_4	0	ENST00000393627.6	711	30	40M	*	0	0	agaactgtacgacgtttccatcagcttgtctgtttcattc	*	NM:i:0	MD:Z:750
ENSG00000114013|CD86|171_5	0	ENST00000330540.7	763	30	40M	*	0	0	gcaatatgaccatcttctgtattctggaaactgacaagac	*	NM:i:0	MD:Z:802
ENSG00000114013|CD86|171_5	0	ENST00000469710.5	709	30	40M	*	0	0	gcaatatgaccatcttctgtattctggaaactgacaagac	*	NM:i:0	MD:Z:748
ENSG00000114013|CD86|171_5	0	ENST00000493101.5	423	30	40M	*	0	0	gcaatatgaccatcttctgtattctggaaactgacaagac	*	NM:i:0	MD:Z:462
ENSG00000114013|CD86|171_5	0	ENST00000264468.9	818	30	40M	*	0	0	gcaatatgaccatcttctgtattctggaaactgacaagac	*	NM:i:0	MD:Z:857
ENSG00000114013|CD86|171_5	0	ENST00000393627.6	764	30	40M	*	0	0	gcaatatgaccatcttctgtattctggaaactgacaagac	*	NM:i:0	MD:Z:803
ENSG00000114013|CD86|171_6	0	ENST00000330540.7	977	30	40M	*	0	0	aaccaacacaatggagagggaagagagtgaacagaccaag	*	NM:i:0	MD:Z:1016
ENSG00000114013|CD86|171_6	0	ENST00000469710.5	923	30	40M	*	0	0	aaccaacacaatggagagggaagagagtgaacagaccaag	*	NM:i:0	MD:Z:962
ENSG00000114013|CD86|171_6	0	ENST00000493101.5	637	30	40M	*	0	0	aaccaacacaatggagagggaagagagtgaacagaccaag	*	NM:i:0	MD:Z:676
ENSG00000114013|CD86|171_6	0	ENST00000264468.9	888	30	40M	*	0	0	aaccaacacaatggagagggaagagagtgaacagaccaag	*	NM:i:0	MD:Z:927
ENSG00000114013|CD86|171_6	0	ENST00000393627.6	978	30	40M	*	0	0	aaccaacacaatggagagggaagagagtgaacagaccaag	*	NM:i:0	MD:Z:1017
ENSG00000114013|CD86|171_7	0	ENST00000330540.7	1026	30	40M	*	0	0	aaaatccatatacctgaaagatctgatgaagcccagcgtg	*	NM:i:0	MD:Z:1065
ENSG00000114013|CD86|171_7	0	ENST00000469710.5	972	30	40M	*	0	0	aaaatccatatacctgaaagatctgatgaagcccagcgtg	*	NM:i:0	MD:Z:1011
ENSG00000114013|CD86|171_7	0	ENST00000493101.5	686	30	40M	*	0	0	aaaatccatatacctgaaagatctgatgaagcccagcgtg	*	NM:i:0	MD:Z:725
ENSG00000114013|CD86|171_7	0	ENST00000264468.9	937	30	40M	*	0	0	aaaatccatatacctgaaagatctgatgaagcccagcgtg	*	NM:i:0	MD:Z:976
ENSG00000114013|CD86|171_7	0	ENST00000393627.6	1027	30	40M	*	0	0	aaaatccatatacctgaaagatctgatgaagcccagcgtg	*	NM:i:0	MD:Z:1066
ENSG00000114013|CD86|171_8	0	ENST00000330540.7	1194	30	40M	*	0	0	ttcttccagaaggcaaaaagacattaccatgagtaataag	*	NM:i:0	MD:Z:1233
ENSG00000114013|CD86|171_8	0	ENST00000469710.5	1140	30	40M	*	0	0	ttcttccagaaggcaaaaagacattaccatgagtaataag	*	NM:i:0	MD:Z:1179
ENSG00000114013|CD86|171_8	0	ENST00000493101.5	854	30	40M	*	0	0	ttcttccagaaggcaaaaagacattaccatgagtaataag	*	NM:i:0	MD:Z:893
ENSG00000114013|CD86|171_8	0	ENST00000264468.9	1105	30	40M	*	0	0	ttcttccagaaggcaaaaagacattaccatgagtaataag	*	NM:i:0	MD:Z:1144
ENSG00000114013|CD86|171_8	0	ENST00000393627.6	1195	30	40M	*	0	0	ttcttccagaaggcaaaaagacattaccatgagtaataag	*	NM:i:0	MD:Z:1234
ENSG00000121552|CSTA|279_1	0	ENST00000264474.4	37	30	40M	*	0	0	tcagccaaaatgatacctggaggcttatctgaggccaaac	*	NM:i:0	MD:Z:76
ENSG00000121552|CSTA|279_1	0	ENST00000479204.1	23	30	40M	*	0	0	tcagccaaaatgatacctggaggcttatctgaggccaaac	*	NM:i:0	MD:Z:62
ENSG00000169245|CXCL10|245_3	0	ENST00000306602.3	442	30	40M	*	0	0	atggagtatatgtcaagccataattgttcttagtttgcag	*	NM:i:0	MD:Z:481
ENSG00000169245|CXCL10|245_4	0	ENST00000306602.3	330	30	40M	*	0	0	agttagcaaggaaaggtctaaaagatctccttaaaaccag	*	NM:i:0	MD:Z:369
ENSG00000169245|CXCL10|245_5	0	ENST00000306602.3	272	30	40M	*	0	0	agggtgagaagagatgtctgaatccagaatcgaaggccat	*	NM:i:0	MD:Z:311
ENSG00000169245|CXCL10|245_6	0	ENST00000306602.3	212	30	40M	*	0	0	aaattattcctgcaagccaattttgtccacgtgttgagat	*	NM:i:0	MD:Z:251
ENSG00000169245|CXCL10|245_7	0	ENST00000306602.3	156	30	40M	*	0	0	tacctgcatcagcattagtaatcaacctgttaatccaagg	*	NM:i:0	MD:Z:195
ENSG00000169245|CXCL10|245_8	0	ENST00000306602.3	80	30	40M	*	0	0	ccattctgatttgctgccttatctttctgactctaagtgg	*	NM:i:0	MD:Z:119
ENSG00000156234|CXCL13|263_1	0	ENST00000286758.4	74	30	40M	*	0	0	acagaatgaagttcatctcgacatctctgcttctcatgct	*	NM:i:0	MD:Z:113
ENSG00000156234|CXCL13|263_1	0	ENST00000682537.1	42	30	40M	*	0	0	acagaatgaagttcatctcgacatctctgcttctcatgct	*	NM:i:0	MD:Z:81
ENSG00000156234|CXCL13|263_2	0	ENST00000286758.4	139	30	40M	*	0	0	caaggtgttctggaggtctattacacaagcttgaggtgta	*	NM:i:0	MD:Z:178
ENSG00000156234|CXCL13|263_2	0	ENST00000682537.1	107	30	40M	*	0	0	caaggtgttctggaggtctattacacaagcttgaggtgta	*	NM:i:0	MD:Z:146
ENSG00000156234|CXCL13|263_3	0	ENST00000286758.4	186	30	40M	*	0	0	ccaagagagctcagtctttatccctagacgcttcattgat	*	NM:i:0	MD:Z:225
ENSG00000156234|CXCL13|263_3	0	ENST00000682537.1	154	30	40M	*	0	0	ccaagagagctcagtctttatccctagacgcttcattgat	*	NM:i:0	MD:Z:193
ENSG00000156234|CXCL13|263_4	0	ENST00000286758.4	291	30	40M	*	0	0	caagtcaattgtgtgtgtggaccctcaagctgaatggata	*	NM:i:0	MD:Z:330
ENSG00000156234|CXCL13|263_4	0	ENST00000682537.1	259	30	40M	*	0	0	caagtcaattgtgtgtgtggaccctcaagctgaatggata	*	NM:i:0	MD:Z:298
ENSG00000145703|IQGAP2|228_2	0	ENST00000274364.11	3138	30	40M	*	0	0	tggtaaccctacagtcatcaagatggtcgtcagcttcaat	*	NM:i:0	MD:Z:3177
ENSG00000145703|IQGAP2|228_2	0	ENST00000396234.7	1434	30	40M	*	0	0	tggtaaccctacagtcatcaagatggtcgtcagcttcaat	*	NM:i:0	MD:Z:1473
ENSG00000145703|IQGAP2|228_2	0	ENST00000502745.5	1455	30	40M	*	0	0	tggtaaccctacagtcatcaagatggtcgtcagcttcaat	*	NM:i:0	MD:Z:1494
ENSG00000145703|IQGAP2|228_3	0	ENST00000274364.11	3283	30	40M	*	0	0	tacaaggcttgggtgaaccaactagaaacacagactggag	*	NM:i:0	MD:Z:3322
ENSG00000145703|IQGAP2|228_3	0	ENST00000396234.7	1579	30	40M	*	0	0	tacaaggcttgggtgaaccaactagaaacacagactggag	*	NM:i:0	MD:Z:1618
ENSG00000145703|IQGAP2|228_3	0	ENST00000502745.5	1600	30	40M	*	0	0	tacaaggcttgggtgaaccaactagaaacacagactggag	*	NM:i:0	MD:Z:1639
ENSG00000145703|IQGAP2|228_4	0	ENST00000274364.11	3532	30	40M	*	0	0	gcaacagaagatgagctattaaagattgttggaaacctcc	*	NM:i:0	MD:Z:3571
ENSG00000145703|IQGAP2|228_4	0	ENST00000396234.7	1828	30	40M	*	0	0	gcaacagaagatgagctattaaagattgttggaaacctcc	*	NM:i:0	MD:Z:1867
ENSG00000145703|IQGAP2|228_4	0	ENST00000502745.5	1849	30	40M	*	0	0	gcaacagaagatgagctattaaagattgttggaaacctcc	*	NM:i:0	MD:Z:1888
ENSG00000145703|IQGAP2|228_5	0	ENST00000274364.11	3602	30	40M	*	0	0	tagctccagatggctttgatatcatcgacatgacagctgg	*	NM:i:0	MD:Z:3641
ENSG00000145703|IQGAP2|228_5	0	ENST00000396234.7	1898	30	40M	*	0	0	tagctccagatggctttgatatcatcgacatgacagctgg	*	NM:i:0	MD:Z:1937
ENSG00000145703|IQGAP2|228_5	0	ENST00000502745.5	1919	30	40M	*	0	0	tagctccagatggctttgatatcatcgacatgacagctgg	*	NM:i:0	MD:Z:1958
ENSG00000145703|IQGAP2|228_6	0	ENST00000274364.11	3845	30	40M	*	0	0	acaaatacacagacctggtgacagtcagcaaaccagtcat	*	NM:i:0	MD:Z:3884
ENSG00000145703|IQGAP2|228_6	0	ENST00000396234.7	2141	30	40M	*	0	0	acaaatacacagacctggtgacagtcagcaaaccagtcat	*	NM:i:0	MD:Z:2180
ENSG00000145703|IQGAP2|228_6	0	ENST00000502745.5	2162	30	40M	*	0	0	acaaatacacagacctggtgacagtcagcaaaccagtcat	*	NM:i:0	MD:Z:2201
ENSG00000145703|IQGAP2|228_7	0	ENST00000274364.11	4121	30	40M	*	0	0	acatagaggacggtgaagctatagatagccgaagcctcat	*	NM:i:0	MD:Z:4160
ENSG00000145703|IQGAP2|228_7	0	ENST00000396234.7	2417	30	40M	*	0	0	acatagaggacggtgaagctatagatagccgaagcctcat	*	NM:i:0	MD:Z:2456
ENSG00000145703|IQGAP2|228_7	0	ENST00000502745.5	2438	30	40M	*	0	0	acatagaggacggtgaagctatagatagccgaagcctcat	*	NM:i:0	MD:Z:2477
ENSG00000145703|IQGAP2|228_7	0	ENST00000685564.1	383	30	40M	*	0	0	acatagaggacggtgaagctatagatagccgaagcctcat	*	NM:i:0	MD:Z:422
ENSG00000145703|IQGAP2|228_8	0	ENST00000274364.11	4359	30	40M	*	0	0	tcttgagcagaagaagaggaaaatccagaggaatcttcgg	*	NM:i:0	MD:Z:4398
ENSG00000145703|IQGAP2|228_8	0	ENST00000396234.7	2655	30	40M	*	0	0	tcttgagcagaagaagaggaaaatccagaggaatcttcgg	*	NM:i:0	MD:Z:2694
ENSG00000145703|IQGAP2|228_8	0	ENST00000502745.5	2676	30	40M	*	0	0	tcttgagcagaagaagaggaaaatccagaggaatcttcgg	*	NM:i:0	MD:Z:2715
ENSG00000170476|MZB1|394_1	0	ENST00000302125.9	799	30	40M	*	0	0	gactcaaataaaacccagtgacctcacttcttttctctgc	*	NM:i:0	MD:Z:838
ENSG00000170476|MZB1|394_2	0	ENST00000302125.9	589	30	40M	*	0	0	tgctcagagaaggtgtcagccacaagagaagagctctagt	*	NM:i:0	MD:Z:628
ENSG00000170476|MZB1|394_3	0	ENST00000302125.9	500	30	40M	*	0	0	gggagtttggagaagaccagatctatgaagcccaccaaca	*	NM:i:0	MD:Z:539
ENSG00000204472|AIF1|325_7	0	ENST00000376059.8	532	30	40M	*	0	0	ttgccctgatttgaagggaaaagggatgatgggattgaag	*	NM:i:0	MD:Z:571
ENSG00000204472|AIF1|325_7	0	ENST00000376049.4	395	30	40M	*	0	0	ttgccctgatttgaagggaaaagggatgatgggattgaag	*	NM:i:0	MD:Z:434
ENSG00000243649|CFB|184_1	0	ENST00000456570.5	1824	30	40M	*	0	0	aagaccaaaagactgtcaggaaggcagagtgcagagcaat	*	NM:i:0	MD:Z:1863
ENSG00000198821|CD247|212_6	0	ENST00000700106.1	343	30	40M	*	0	0	ttctcactgccttgttcctgagagtgaagttcagcaggag	*	NM:i:0	MD:Z:382
ENSG00000198821|CD247|212_6	0	ENST00000700165.1	198	30	40M	*	0	0	ttctcactgccttgttcctgagagtgaagttcagcaggag	*	NM:i:0	MD:Z:237
ENSG00000198821|CD247|212_6	0	ENST00000700134.1	207	30	40M	*	0	0	ttctcactgccttgttcctgagagtgaagttcagcaggag	*	NM:i:0	MD:Z:246
ENSG00000198821|CD247|212_6	0	ENST00000700107.1	396	30	40M	*	0	0	ttctcactgccttgttcctgagagtgaagttcagcaggag	*	NM:i:0	MD:Z:435
ENSG00000198821|CD247|212_6	0	ENST00000700159.1	261	30	40M	*	0	0	ttctcactgccttgttcctgagagtgaagttcagcaggag	*	NM:i:0	MD:Z:300
ENSG00000198821|CD247|212_6	0	ENST00000700160.1	360	30	40M	*	0	0	ttctcactgccttgttcctgagagtgaagttcagcaggag	*	NM:i:0	MD:Z:399
ENSG00000198821|CD247|212_6	0	ENST00000700108.1	571	30	40M	*	0	0	ttctcactgccttgttcctgagagtgaagttcagcaggag	*	NM:i:0	MD:Z:610
ENSG00000198821|CD247|212_6	0	ENST00000700109.1	507	30	40M	*	0	0	ttctcactgccttgttcctgagagtgaagttcagcaggag	*	NM:i:0	MD:Z:546
ENSG00000198821|CD247|212_6	0	ENST00000700142.1	261	30	40M	*	0	0	ttctcactgccttgttcctgagagtgaagttcagcaggag	*	NM:i:0	MD:Z:300
ENSG00000198821|CD247|212_7	0	ENST00000700105.1	188	30	40M	*	0	0	aaactctgctacctgctggatggaatcctcttcatctatg	*	NM:i:0	MD:Z:227
ENSG00000198821|CD247|212_7	0	ENST00000392122.4	263	30	40M	*	0	0	aaactctgctacctgctggatggaatcctcttcatctatg	*	NM:i:0	MD:Z:302
ENSG00000198821|CD247|212_7	0	ENST00000700158.1	238	30	40M	*	0	0	aaactctgctacctgctggatggaatcctcttcatctatg	*	NM:i:0	MD:Z:277
ENSG00000198821|CD247|212_7	0	ENST00000362089.10	152	30	40M	*	0	0	aaactctgctacctgctggatggaatcctcttcatctatg	*	NM:i:0	MD:Z:191
ENSG00000198821|CD247|212_7	0	ENST00000700106.1	297	30	40M	*	0	0	aaactctgctacctgctggatggaatcctcttcatctatg	*	NM:i:0	MD:Z:336
ENSG00000198821|CD247|212_7	0	ENST00000700165.1	152	30	40M	*	0	0	aaactctgctacctgctggatggaatcctcttcatctatg	*	NM:i:0	MD:Z:191
ENSG00000198821|CD247|212_7	0	ENST00000700134.1	161	30	40M	*	0	0	aaactctgctacctgctggatggaatcctcttcatctatg	*	NM:i:0	MD:Z:200
ENSG00000198821|CD247|212_7	0	ENST00000700107.1	350	30	40M	*	0	0	aaactctgctacctgctggatggaatcctcttcatctatg	*	NM:i:0	MD:Z:389
ENSG00000198821|CD247|212_7	0	ENST00000700159.1	215	30	40M	*	0	0	aaactctgctacctgctggatggaatcctcttcatctatg	*	NM:i:0	MD:Z:254
ENSG00000198821|CD247|212_7	0	ENST00000700160.1	314	30	40M	*	0	0	aaactctgctacctgctggatggaatcctcttcatctatg	*	NM:i:0	MD:Z:353
ENSG00000198821|CD247|212_7	0	ENST00000700108.1	525	30	40M	*	0	0	aaactctgctacctgctggatggaatcctcttcatctatg	*	NM:i:0	MD:Z:564
ENSG00000198821|CD247|212_7	0	ENST00000700109.1	461	30	40M	*	0	0	aaactctgctacctgctggatggaatcctcttcatctatg	*	NM:i:0	MD:Z:500
ENSG00000198821|CD247|212_7	0	ENST00000700142.1	215	30	40M	*	0	0	aaactctgctacctgctggatggaatcctcttcatctatg	*	NM:i:0	MD:Z:254
ENSG00000198821|CD247|212_8	0	ENST00000700105.1	84	30	40M	*	0	0	ctgagggaaaggacaagatgaagtggaaggcgcttttcac	*	NM:i:0	MD:Z:123
ENSG00000198821|CD247|212_8	0	ENST00000392122.4	159	30	40M	*	0	0	ctgagggaaaggacaagatgaagtggaaggcgcttttcac	*	NM:i:0	MD:Z:198
ENSG00000198821|CD247|212_8	0	ENST00000362089.10	48	30	40M	*	0	0	ctgagggaaaggacaagatgaagtggaaggcgcttttcac	*	NM:i:0	MD:Z:87
ENSG00000198821|CD247|212_8	0	ENST00000700106.1	48	30	40M	*	0	0	ctgagggaaaggacaagatgaagtggaaggcgcttttcac	*	NM:i:0	MD:Z:87
ENSG00000198821|CD247|212_8	0	ENST00000700165.1	48	30	40M	*	0	0	ctgagggaaaggacaagatgaagtggaaggcgcttttcac	*	NM:i:0	MD:Z:87
ENSG00000198821|CD247|212_8	0	ENST00000700134.1	57	30	40M	*	0	0	ctgagggaaaggacaagatgaagtggaaggcgcttttcac	*	NM:i:0	MD:Z:96
ENSG00000198821|CD247|212_8	0	ENST00000700107.1	101	30	40M	*	0	0	ctgagggaaaggacaagatgaagtggaaggcgcttttcac	*	NM:i:0	MD:Z:140
ENSG00000198821|CD247|212_8	0	ENST00000700159.1	111	30	40M	*	0	0	ctgagggaaaggacaagatgaagtggaaggcgcttttcac	*	NM:i:0	MD:Z:150
ENSG00000198821|CD247|212_8	0	ENST00000700160.1	111	30	40M	*	0	0	ctgagggaaaggacaagatgaagtggaaggcgcttttcac	*	NM:i:0	MD:Z:150
ENSG00000198821|CD247|212_8	0	ENST00000700108.1	112	30	40M	*	0	0	ctgagggaaaggacaagatgaagtggaaggcgcttttcac	*	NM:i:0	MD:Z:151
ENSG00000198821|CD247|212_8	0	ENST00000700109.1	48	30	40M	*	0	0	ctgagggaaaggacaagatgaagtggaaggcgcttttcac	*	NM:i:0	MD:Z:87
ENSG00000198821|CD247|212_8	0	ENST00000700142.1	111	30	40M	*	0	0	ctgagggaaaggacaagatgaagtggaaggcgcttttcac	*	NM:i:0	MD:Z:150
ENSG00000143153|ATP1B1|222_1	0	ENST00000367816.5	556	30	40M	*	0	0	gggcagctggaagaaattcatctggaactcagagaagaag	*	NM:i:0	MD:Z:595
ENSG00000143153|ATP1B1|222_1	0	ENST00000690184.1	223	30	40M	*	0	0	gggcagctggaagaaattcatctggaactcagagaagaag	*	NM:i:0	MD:Z:262
ENSG00000143153|ATP1B1|222_1	0	ENST00000689522.1	96	30	40M	*	0	0	gggcagctggaagaaattcatctggaactcagagaagaag	*	NM:i:0	MD:Z:135
ENSG00000143153|ATP1B1|222_1	0	ENST00000691106.1	169	30	40M	*	0	0	gggcagctggaagaaattcatctggaactcagagaagaag	*	NM:i:0	MD:Z:208
ENSG00000143153|ATP1B1|222_1	0	ENST00000367815.9	167	30	40M	*	0	0	gggcagctggaagaaattcatctggaactcagagaagaag	*	NM:i:0	MD:Z:206
ENSG00000143153|ATP1B1|222_1	0	ENST00000509767.1	27	30	40M	*	0	0	gggcagctggaagaaattcatctggaactcagagaagaag	*	NM:i:2	MD:Z:6t12t46
ENSG00000156234|CXCL13|263_5	0	ENST00000286758.4	355	30	40M	*	0	0	aaaagaagttcttcaactctaccagttccagtgtttaaga	*	NM:i:0	MD:Z:394
ENSG00000156234|CXCL13|263_5	0	ENST00000682537.1	323	30	40M	*	0	0	aaaagaagttcttcaactctaccagttccagtgtttaaga	*	NM:i:0	MD:Z:362
ENSG00000156234|CXCL13|263_6	0	ENST00000286758.4	477	30	40M	*	0	0	tagttaaatcttttccaggaaaaagaacttccccatacaa	*	NM:i:0	MD:Z:516
ENSG00000156234|CXCL13|263_6	0	ENST00000682537.1	445	30	40M	*	0	0	tagttaaatcttttccaggaaaaagaacttccccatacaa	*	NM:i:0	MD:Z:484
ENSG00000156234|CXCL13|263_7	0	ENST00000286758.4	537	30	40M	*	0	0	aaataaccttgcagaagctgatggggcaaactcaagcttc	*	NM:i:0	MD:Z:576
ENSG00000156234|CXCL13|263_7	0	ENST00000682537.1	505	30	40M	*	0	0	aaataaccttgcagaagctgatggggcaaactcaagcttc	*	NM:i:0	MD:Z:544
ENSG00000156234|CXCL13|263_8	0	ENST00000286758.4	594	30	40M	*	0	0	atatacacttggagtttgcattcttattcatcagggagga	*	NM:i:0	MD:Z:633
ENSG00000156234|CXCL13|263_8	0	ENST00000682537.1	562	30	40M	*	0	0	atatacacttggagtttgcattcttattcatcagggagga	*	NM:i:0	MD:Z:601
ENSG00000138722|MMRN1|49_1	0	ENST00000394980.5	1145	30	40M	*	0	0	agtgggccgaaatgtcaactaagagcccaggaacagcaaa	*	NM:i:0	MD:Z:1184
ENSG00000138722|MMRN1|49_1	0	ENST00000264790.7	944	30	40M	*	0	0	agtgggccgaaatgtcaactaagagcccaggaacagcaaa	*	NM:i:0	MD:Z:983
ENSG00000138722|MMRN1|49_1	0	ENST00000508372.1	336	30	40M	*	0	0	agtgggccgaaatgtcaactaagagcccaggaacagcaaa	*	NM:i:0	MD:Z:375
ENSG00000138722|MMRN1|49_2	0	ENST00000394980.5	1288	30	40M	*	0	0	aatgactgatcaggtgaactaccaggcaatgaaactgact	*	NM:i:0	MD:Z:1327
ENSG00000138722|MMRN1|49_2	0	ENST00000264790.7	1087	30	40M	*	0	0	aatgactgatcaggtgaactaccaggcaatgaaactgact	*	NM:i:0	MD:Z:1126
ENSG00000138722|MMRN1|49_2	0	ENST00000508372.1	479	30	40M	*	0	0	aatgactgatcaggtgaactaccaggcaatgaaactgact	*	NM:i:0	MD:Z:518
ENSG00000138722|MMRN1|49_3	0	ENST00000394980.5	1376	30	40M	*	0	0	aggaacacttactcctccctagaaggaaaagtcagcgaag	*	NM:i:0	MD:Z:1415
ENSG00000138722|MMRN1|49_3	0	ENST00000264790.7	1175	30	40M	*	0	0	aggaacacttactcctccctagaaggaaaagtcagcgaag	*	NM:i:0	MD:Z:1214
ENSG00000138722|MMRN1|49_3	0	ENST00000508372.1	567	30	40M	*	0	0	aggaacacttactcctccctagaaggaaaagtcagcgaag	*	NM:i:0	MD:Z:606
ENSG00000138722|MMRN1|49_4	0	ENST00000394980.5	1538	30	40M	*	0	0	gcacagctcttcaagactgtatcaagtctatcagaggacc	*	NM:i:0	MD:Z:1577
ENSG00000138722|MMRN1|49_4	0	ENST00000264790.7	1337	30	40M	*	0	0	gcacagctcttcaagactgtatcaagtctatcagaggacc	*	NM:i:0	MD:Z:1376
ENSG00000138722|MMRN1|49_4	0	ENST00000508372.1	729	30	40M	*	0	0	gcacagctcttcaagactgtatcaagtctatcagaggacc	*	NM:i:0	MD:Z:768
ENSG00000138722|MMRN1|49_5	0	ENST00000394980.5	1777	30	40M	*	0	0	tcatttagaaggtgctctagaacaggaacactcaagaagc	*	NM:i:0	MD:Z:1816
ENSG00000138722|MMRN1|49_5	0	ENST00000264790.7	1576	30	40M	*	0	0	tcatttagaaggtgctctagaacaggaacactcaagaagc	*	NM:i:0	MD:Z:1615
ENSG00000138722|MMRN1|49_5	0	ENST00000508372.1	968	30	40M	*	0	0	tcatttagaaggtgctctagaacaggaacactcaagaagc	*	NM:i:0	MD:Z:1007
ENSG00000138722|MMRN1|49_6	0	ENST00000394980.5	1871	30	40M	*	0	0	gagcagcttttatcaactgaacaggtatcagaccagaaga	*	NM:i:0	MD:Z:1910
ENSG00000138722|MMRN1|49_6	0	ENST00000264790.7	1670	30	40M	*	0	0	gagcagcttttatcaactgaacaggtatcagaccagaaga	*	NM:i:0	MD:Z:1709
ENSG00000138722|MMRN1|49_6	0	ENST00000508372.1	1062	30	40M	*	0	0	gagcagcttttatcaactgaacaggtatcagaccagaaga	*	NM:i:0	MD:Z:1101
ENSG00000113721|PDGFRB|128_2	0	ENST00000261799.9	3179	30	40M	*	0	0	catgaacgagcagttctacaatgccatcaaacggggttac	*	NM:i:0	MD:Z:3218
ENSG00000113721|PDGFRB|128_3	0	ENST00000261799.9	2159	30	40M	*	0	0	gattgagtctgtgagctctgacggccatgagtacatctac	*	NM:i:0	MD:Z:2198
ENSG00000113721|PDGFRB|128_4	0	ENST00000261799.9	2084	30	40M	*	0	0	gctcaccatcatctcccttatcatcctcatcatgctttgg	*	NM:i:0	MD:Z:2123
ENSG00000113721|PDGFRB|128_5	0	ENST00000261799.9	1236	30	40M	*	0	0	gtgactgacttcctcttggatatgccttaccacatccgct	*	NM:i:0	MD:Z:1275
ENSG00000113721|PDGFRB|128_5	0	ENST00000808179.1	557	30	2S20M18S	*	0	0	gtgactgacttcctcttggatatgccttaccacatccgct	*	NM:i:0	MD:Z:576
ENSG00000113721|PDGFRB|128_6	0	ENST00000261799.9	1142	30	40M	*	0	0	gaacatcaccctcatgtgcattgtgatcgggaatgaggtg	*	NM:i:0	MD:Z:1181
ENSG00000113721|PDGFRB|128_7	0	ENST00000261799.9	1049	30	40M	*	0	0	ggtggattctgatgcctactatgtctacagactccaggtg	*	NM:i:0	MD:Z:1088
ENSG00000113721|PDGFRB|128_8	0	ENST00000261799.9	994	30	40M	*	0	0	ctggtatctttgaggacagaagctacatctgcaaaaccac	*	NM:i:0	MD:Z:1033
ENSG00000135077|HAVCR2|203_1	0	ENST00000696902.1	900	30	40M	*	0	0	gaacgtatatgaagtggaggagcccaatgagtattattgc	*	NM:i:0	MD:Z:939
ENSG00000135077|HAVCR2|203_1	0	ENST00000307851.9	868	30	40M	*	0	0	gaacgtatatgaagtggaggagcccaatgagtattattgc	*	NM:i:0	MD:Z:907
ENSG00000135077|HAVCR2|203_1	0	ENST00000517358.3	1053	30	40M	*	0	0	gaacgtatatgaagtggaggagcccaatgagtattattgc	*	NM:i:0	MD:Z:1092
ENSG00000135077|HAVCR2|203_1	0	ENST00000696899.1	1171	30	40M	*	0	0	gaacgtatatgaagtggaggagcccaatgagtattattgc	*	NM:i:0	MD:Z:1210
ENSG00000135077|HAVCR2|203_1	0	ENST00000522593.6	862	30	40M	*	0	0	gaacgtatatgaagtggaggagcccaatgagtattattgc	*	NM:i:0	MD:Z:901
ENSG00000135077|HAVCR2|203_1	0	ENST00000696900.1	1316	30	40M	*	0	0	gaacgtatatgaagtggaggagcccaatgagtattattgc	*	NM:i:0	MD:Z:1355
ENSG00000135077|HAVCR2|203_1	0	ENST00000696897.1	832	30	40M	*	0	0	gaacgtatatgaagtggaggagcccaatgagtattattgc	*	NM:i:0	MD:Z:871
ENSG00000135077|HAVCR2|203_1	0	ENST00000524219.2	799	30	40M	*	0	0	gaacgtatatgaagtggaggagcccaatgagtattattgc	*	NM:i:0	MD:Z:838
ENSG00000135077|HAVCR2|203_2	0	ENST00000696902.1	844	30	40M	*	0	0	gcaaatgcagtagcagagggaattcgctcagaagaaaaca	*	NM:i:0	MD:Z:883
ENSG00000135077|HAVCR2|203_2	0	ENST00000307851.9	812	30	40M	*	0	0	gcaaatgcagtagcagagggaattcgctcagaagaaaaca	*	NM:i:0	MD:Z:851
ENSG00000135077|HAVCR2|203_2	0	ENST00000517358.3	997	30	40M	*	0	0	gcaaatgcagtagcagagggaattcgctcagaagaaaaca	*	NM:i:0	MD:Z:1036
ENSG00000135077|HAVCR2|203_2	0	ENST00000696899.1	1115	30	40M	*	0	0	gcaaatgcagtagcagagggaattcgctcagaagaaaaca	*	NM:i:0	MD:Z:1154
ENSG00000135077|HAVCR2|203_2	0	ENST00000522593.6	806	30	40M	*	0	0	gcaaatgcagtagcagagggaattcgctcagaagaaaaca	*	NM:i:0	MD:Z:845
ENSG00000135077|HAVCR2|203_2	0	ENST00000696900.1	1260	30	40M	*	0	0	gcaaatgcagtagcagagggaattcgctcagaagaaaaca	*	NM:i:0	MD:Z:1299
ENSG00000135077|HAVCR2|203_2	0	ENST00000696897.1	776	30	40M	*	0	0	gcaaatgcagtagcagagggaattcgctcagaagaaaaca	*	NM:i:0	MD:Z:815
ENSG00000135077|HAVCR2|203_2	0	ENST00000524219.2	743	30	40M	*	0	0	gcaaatgcagtagcagagggaattcgctcagaagaaaaca	*	NM:i:0	MD:Z:782
ENSG00000174175|SELP|100_8	0	ENST00000263686.11	154	30	40M	*	0	0	accagaaagaagtggcagcatggacttatcattacagcac	*	NM:i:0	MD:Z:193
ENSG00000174175|SELP|100_8	0	ENST00000367786.6	106	30	40M	*	0	0	accagaaagaagtggcagcatggacttatcattacagcac	*	NM:i:0	MD:Z:145
ENSG00000174175|SELP|100_8	0	ENST00000458599.6	107	30	40M	*	0	0	accagaaagaagtggcagcatggacttatcattacagcac	*	NM:i:0	MD:Z:146
ENSG00000174175|SELP|100_8	0	ENST00000367788.6	223	30	40M	*	0	0	accagaaagaagtggcagcatggacttatcattacagcac	*	NM:i:0	MD:Z:262
ENSG00000188404|SELL|102_1	0	ENST00000650983.1	1161	30	40M	*	0	0	ggacaaaagtttctcaatgattaaggagggtgattataac	*	NM:i:0	MD:Z:1200
ENSG00000188404|SELL|102_1	0	ENST00000236147.6	1079	30	40M	*	0	0	ggacaaaagtttctcaatgattaaggagggtgattataac	*	NM:i:0	MD:Z:1118
ENSG00000188404|SELL|102_2	0	ENST00000650983.1	1105	30	40M	*	0	0	accatttgtgaatcatctggaatctggtcaaatcctagtc	*	NM:i:0	MD:Z:1144
ENSG00000188404|SELL|102_2	0	ENST00000236147.6	1023	30	40M	*	0	0	accatttgtgaatcatctggaatctggtcaaatcctagtc	*	NM:i:0	MD:Z:1062
ENSG00000188404|SELL|102_3	0	ENST00000650983.1	1056	30	40M	*	0	0	atgtaccttcatctgctcagaaggaactgagttaattggg	*	NM:i:0	MD:Z:1095
ENSG00000188404|SELL|102_3	0	ENST00000236147.6	974	30	40M	*	0	0	atgtaccttcatctgctcagaaggaactgagttaattggg	*	NM:i:0	MD:Z:1013
ENSG00000188404|SELL|102_4	0	ENST00000650983.1	981	30	40M	*	0	0	tgagcctctatcagcaccagatttggggatcatgaactgt	*	NM:i:0	MD:Z:1020
ENSG00000188404|SELL|102_4	0	ENST00000236147.6	899	30	40M	*	0	0	tgagcctctatcagcaccagatttggggatcatgaactgt	*	NM:i:0	MD:Z:938
ENSG00000188404|SELL|102_5	0	ENST00000650983.1	921	30	40M	*	0	0	cacctgtggaccatttggaaactggtcatctccagaacca	*	NM:i:0	MD:Z:960
ENSG00000188404|SELL|102_5	0	ENST00000236147.6	839	30	40M	*	0	0	cacctgtggaccatttggaaactggtcatctccagaacca	*	NM:i:0	MD:Z:878
ENSG00000188404|SELL|102_6	0	ENST00000650983.1	831	30	40M	*	0	0	ctgtactcaccctttgggaaacttcagcttcagctcacag	*	NM:i:0	MD:Z:870
ENSG00000188404|SELL|102_6	0	ENST00000236147.6	749	30	40M	*	0	0	ctgtactcaccctttgggaaacttcagcttcagctcacag	*	NM:i:0	MD:Z:788
ENSG00000188404|SELL|102_7	0	ENST00000650983.1	444	30	40M	*	0	0	gcctttcagtcgttcttactactggataggaatccggaag	*	NM:i:0	MD:Z:483
ENSG00000188404|SELL|102_7	0	ENST00000236147.6	362	30	40M	*	0	0	gcctttcagtcgttcttactactggataggaatccggaag	*	NM:i:0	MD:Z:401
ENSG00000188404|SELL|102_8	0	ENST00000650983.1	376	30	40M	*	0	0	cgagacaattacacagatttagttgccatacaaaacaagg	*	NM:i:0	MD:Z:415
ENSG00000188404|SELL|102_8	0	ENST00000236147.6	294	30	40M	*	0	0	cgagacaattacacagatttagttgccatacaaaacaagg	*	NM:i:0	MD:Z:333
ENSG00000007908|SELE|239_1	0	ENST00000333360.12	1945	30	40M	*	0	0	ccttgaatcagatggaagctaccaaaagccttcttacatc	*	NM:i:0	MD:Z:1984
ENSG00000007908|SELE|239_1	0	ENST00000367775.5	1460	30	40M	*	0	0	ccttgaatcagatggaagctaccaaaagccttcttacatc	*	NM:i:0	MD:Z:1499
ENSG00000007908|SELE|239_1	0	ENST00000367776.5	1647	30	40M	*	0	0	ccttgaatcagatggaagctaccaaaagccttcttacatc	*	NM:i:0	MD:Z:1686
ENSG00000007908|SELE|239_1	0	ENST00000367777.5	1647	30	40M	*	0	0	ccttgaatcagatggaagctaccaaaagccttcttacatc	*	NM:i:0	MD:Z:1686
ENSG00000007908|SELE|239_1	0	ENST00000367774.1	1458	30	40M	*	0	0	ccttgaatcagatggaagctaccaaaagccttcttacatc	*	NM:i:0	MD:Z:1497
ENSG00000019169|MARCO|19_7	0	ENST00000327097.5	1433	30	40M	*	0	0	ctgggggacaatttgcgatgacgagtggcaaaattctgat	*	NM:i:0	MD:Z:1472
ENSG00000019169|MARCO|19_8	0	ENST00000327097.5	1497	30	40M	*	0	0	ggttactccaaaggaagggccctgtacaaagtgggagctg	*	NM:i:0	MD:Z:1536
ENSG00000204262|COL5A2|355_1	0	ENST00000374866.9	4499	30	40M	*	0	0	gacacttgctctaagcggaatggaaatgtgggcaagactg	*	NM:i:0	MD:Z:4538
ENSG00000204262|COL5A2|355_1	0	ENST00000618828.1	4086	30	40M	*	0	0	gacacttgctctaagcggaatggaaatgtgggcaagactg	*	NM:i:0	MD:Z:4125
ENSG00000204262|COL5A2|355_2	0	ENST00000374866.9	4281	30	40M	*	0	0	gagaccaccaatcacctaatacagccattactcagatgac	*	NM:i:0	MD:Z:4320
ENSG00000204262|COL5A2|355_2	0	ENST00000618828.1	3868	30	40M	*	0	0	gagaccaccaatcacctaatacagccattactcagatgac	*	NM:i:0	MD:Z:3907
ENSG00000204262|COL5A2|355_3	0	ENST00000374866.9	3844	30	40M	*	0	0	tacagctgctcttggggatatcatggggcactatgatgaa	*	NM:i:0	MD:Z:3883
ENSG00000204262|COL5A2|355_3	0	ENST00000618828.1	3431	30	40M	*	0	0	tacagctgctcttggggatatcatggggcactatgatgaa	*	NM:i:0	MD:Z:3470
ENSG00000204262|COL5A2|355_4	0	ENST00000374866.9	3743	30	40M	*	0	0	attggacctccaggtgtacgaggcagtgtaggagaagcag	*	NM:i:0	MD:Z:3782
ENSG00000204262|COL5A2|355_4	0	ENST00000618828.1	3330	30	40M	*	0	0	attggacctccaggtgtacgaggcagtgtaggagaagcag	*	NM:i:0	MD:Z:3369
ENSG00000204262|COL5A2|355_5	0	ENST00000374866.9	3545	30	40M	*	0	0	aaaggtgatcatggagaccgaggtgacagaggtcagaagg	*	NM:i:0	MD:Z:3584
ENSG00000204262|COL5A2|355_5	0	ENST00000618828.1	3132	30	40M	*	0	0	aaaggtgatcatggagaccgaggtgacagaggtcagaagg	*	NM:i:0	MD:Z:3171
ENSG00000204262|COL5A2|355_6	0	ENST00000374866.9	3201	30	40M	*	0	0	caccaggaaaagtaggaccaactggtgcaacaggagataa	*	NM:i:0	MD:Z:3240
ENSG00000204262|COL5A2|355_6	0	ENST00000618828.1	2788	30	40M	*	0	0	caccaggaaaagtaggaccaactggtgcaacaggagataa	*	NM:i:0	MD:Z:2827
ENSG00000204262|COL5A2|355_7	0	ENST00000374866.9	1061	30	40M	*	0	0	cgaggacacaaaggtcttgaaggccctaaaggtgaagttg	*	NM:i:0	MD:Z:1100
ENSG00000204262|COL5A2|355_7	0	ENST00000618828.1	1179	30	40M	*	0	0	cgaggacacaaaggtcttgaaggccctaaaggtgaagttg	*	NM:i:0	MD:Z:1218
ENSG00000204262|COL5A2|355_8	0	ENST00000374866.9	968	30	40M	*	0	0	agaaatggaaatcctggtgaagtgggatttgcaggatctc	*	NM:i:0	MD:Z:1007
ENSG00000204262|COL5A2|355_8	0	ENST00000618828.1	1086	30	40M	*	0	0	agaaatggaaatcctggtgaagtgggatttgcaggatctc	*	NM:i:0	MD:Z:1125
ENSG00000121594|CD80|310_6	0	ENST00000264246.8	779	30	40M	*	0	0	cgttatcagtcaaagctgacttccctacacctagtatatc	*	NM:i:0	MD:Z:818
ENSG00000121594|CD80|310_6	0	ENST00000478182.5	721	30	40M	*	0	0	cgttatcagtcaaagctgacttccctacacctagtatatc	*	NM:i:0	MD:Z:760
ENSG00000121594|CD80|310_6	0	ENST00000383669.3	404	30	40M	*	0	0	cgttatcagtcaaagctgacttccctacacctagtatatc	*	NM:i:0	MD:Z:443
ENSG00000121594|CD80|310_7	0	ENST00000264246.8	644	30	40M	*	0	0	ggaccatctttgatatcactaataacctctccattgtgat	*	NM:i:0	MD:Z:683
ENSG00000121594|CD80|310_7	0	ENST00000478182.5	586	30	40M	*	0	0	ggaccatctttgatatcactaataacctctccattgtgat	*	NM:i:0	MD:Z:625
ENSG00000121594|CD80|310_7	0	ENST00000383669.3	269	30	40M	*	0	0	ggaccatctttgatatcactaataacctctccattgtgat	*	NM:i:0	MD:Z:308
ENSG00000121594|CD80|310_8	0	ENST00000264246.8	447	30	40M	*	0	0	gctggctggtctttctcacttctgttcaggtgttatccac	*	NM:i:0	MD:Z:486
ENSG00000121594|CD80|310_8	0	ENST00000478182.5	389	30	40M	*	0	0	gctggctggtctttctcacttctgttcaggtgttatccac	*	NM:i:0	MD:Z:428
ENSG00000121594|CD80|310_8	0	ENST00000383669.3	72	30	40M	*	0	0	gctggctggtctttctcacttctgttcaggtgttatccac	*	NM:i:0	MD:Z:111
ENSG00000163406|SLC15A2|48_1	0	ENST00000489711.6	181	30	40M	*	0	0	gacaatctgtggctccaactatccactgagcattgccttc	*	NM:i:0	MD:Z:220
ENSG00000163406|SLC15A2|48_1	0	ENST00000295605.6	142	30	40M	*	0	0	gacaatctgtggctccaactatccactgagcattgccttc	*	NM:i:0	MD:Z:181
ENSG00000163406|SLC15A2|48_2	0	ENST00000489711.6	239	30	40M	*	0	0	tgcgagcgcttttcctattatggaatgaaagctgtgctga	*	NM:i:0	MD:Z:278
ENSG00000163406|SLC15A2|48_2	0	ENST00000295605.6	200	30	40M	*	0	0	tgcgagcgcttttcctattatggaatgaaagctgtgctga	*	NM:i:0	MD:Z:239
ENSG00000163406|SLC15A2|48_3	0	ENST00000489711.6	512	30	40M	*	0	0	tcattgatcggcctgagtctaatagctttggggacaggag	*	NM:i:0	MD:Z:551
ENSG00000163406|SLC15A2|48_3	0	ENST00000295605.6	380	30	40M	*	0	0	tcattgatcggcctgagtctaatagctttggggacaggag	*	NM:i:0	MD:Z:419
ENSG00000163406|SLC15A2|48_4	0	ENST00000489711.6	628	30	40M	*	0	0	ctcagtcttctacctgtccatcaatgcagggagcttgatt	*	NM:i:0	MD:Z:667
ENSG00000163406|SLC15A2|48_4	0	ENST00000295605.6	496	30	40M	*	0	0	ctcagtcttctacctgtccatcaatgcagggagcttgatt	*	NM:i:0	MD:Z:535
ENSG00000163406|SLC15A2|48_5	0	ENST00000489711.6	722	30	40M	*	0	0	tgctatgcattggcttttggagttccaggactgctcatgg	*	NM:i:0	MD:Z:761
ENSG00000163406|SLC15A2|48_5	0	ENST00000295605.6	590	30	40M	*	0	0	tgctatgcattggcttttggagttccaggactgctcatgg	*	NM:i:0	MD:Z:629
ENSG00000163406|SLC15A2|48_6	0	ENST00000489711.6	872	30	40M	*	0	0	cgtttcaagaaccgttctggagacattccaaagcgacagc	*	NM:i:0	MD:Z:911
ENSG00000163406|SLC15A2|48_6	0	ENST00000295605.6	740	30	40M	*	0	0	cgtttcaagaaccgttctggagacattccaaagcgacagc	*	NM:i:0	MD:Z:779
ENSG00000163406|SLC15A2|48_7	0	ENST00000489711.6	1006	30	40M	*	0	0	catgttctgggctcttttggatcagcagggttcacgatgg	*	NM:i:0	MD:Z:1045
ENSG00000163406|SLC15A2|48_7	0	ENST00000295605.6	874	30	40M	*	0	0	catgttctgggctcttttggatcagcagggttcacgatgg	*	NM:i:0	MD:Z:913
ENSG00000153064|BANK1|296_1	0	ENST00000504592.5	847	30	40M	*	0	0	tgaagactactttgaggtcaacattccaacagacctacga	*	NM:i:0	MD:Z:886
ENSG00000153064|BANK1|296_1	0	ENST00000428908.5	349	30	40M	*	0	0	tgaagactactttgaggtcaacattccaacagacctacga	*	NM:i:0	MD:Z:388
ENSG00000153064|BANK1|296_1	0	ENST00000508653.5	226	30	40M	*	0	0	tgaagactactttgaggtcaacattccaacagacctacga	*	NM:i:0	MD:Z:265
ENSG00000153064|BANK1|296_1	0	ENST00000322953.9	625	30	40M	*	0	0	tgaagactactttgaggtcaacattccaacagacctacga	*	NM:i:0	MD:Z:664
ENSG00000153064|BANK1|296_1	0	ENST00000444316.2	517	30	40M	*	0	0	tgaagactactttgaggtcaacattccaacagacctacga	*	NM:i:0	MD:Z:556
ENSG00000153064|BANK1|296_2	0	ENST00000504592.5	1145	30	40M	*	0	0	gctggttcagtccatgtcaatgtctactgtgatggaatcg	*	NM:i:0	MD:Z:1184
ENSG00000153064|BANK1|296_2	0	ENST00000428908.5	647	30	40M	*	0	0	gctggttcagtccatgtcaatgtctactgtgatggaatcg	*	NM:i:0	MD:Z:686
ENSG00000153064|BANK1|296_2	0	ENST00000508653.5	524	30	40M	*	0	0	gctggttcagtccatgtcaatgtctactgtgatggaatcg	*	NM:i:0	MD:Z:563
ENSG00000153064|BANK1|296_2	0	ENST00000322953.9	923	30	40M	*	0	0	gctggttcagtccatgtcaatgtctactgtgatggaatcg	*	NM:i:0	MD:Z:962
ENSG00000153064|BANK1|296_2	0	ENST00000444316.2	815	30	40M	*	0	0	gctggttcagtccatgtcaatgtctactgtgatggaatcg	*	NM:i:0	MD:Z:854
ENSG00000153064|BANK1|296_3	0	ENST00000504592.5	1848	30	40M	*	0	0	ctggtgctgatccagaaaataattcacaagagccactcat	*	NM:i:0	MD:Z:1887
ENSG00000153064|BANK1|296_3	0	ENST00000428908.5	1350	30	40M	*	0	0	ctggtgctgatccagaaaataattcacaagagccactcat	*	NM:i:0	MD:Z:1389
ENSG00000153064|BANK1|296_3	0	ENST00000508653.5	1227	30	40M	*	0	0	ctggtgctgatccagaaaataattcacaagagccactcat	*	NM:i:0	MD:Z:1266
ENSG00000153064|BANK1|296_3	0	ENST00000322953.9	1626	30	40M	*	0	0	ctggtgctgatccagaaaataattcacaagagccactcat	*	NM:i:0	MD:Z:1665
ENSG00000153064|BANK1|296_3	0	ENST00000444316.2	1518	30	40M	*	0	0	ctggtgctgatccagaaaataattcacaagagccactcat	*	NM:i:0	MD:Z:1557
ENSG00000153064|BANK1|296_4	0	ENST00000504592.5	1953	30	40M	*	0	0	acttcaccttaccagggacaatggtggaaggccaaatgga	*	NM:i:0	MD:Z:1992
ENSG00000153064|BANK1|296_4	0	ENST00000428908.5	1455	30	40M	*	0	0	acttcaccttaccagggacaatggtggaaggccaaatgga	*	NM:i:0	MD:Z:1494
ENSG00000153064|BANK1|296_4	0	ENST00000508653.5	1332	30	40M	*	0	0	acttcaccttaccagggacaatggtggaaggccaaatgga	*	NM:i:0	MD:Z:1371
ENSG00000153064|BANK1|296_4	0	ENST00000322953.9	1731	30	40M	*	0	0	acttcaccttaccagggacaatggtggaaggccaaatgga	*	NM:i:0	MD:Z:1770
ENSG00000153064|BANK1|296_4	0	ENST00000444316.2	1623	30	40M	*	0	0	acttcaccttaccagggacaatggtggaaggccaaatgga	*	NM:i:0	MD:Z:1662
ENSG00000153064|BANK1|296_5	0	ENST00000504592.5	2316	30	40M	*	0	0	agttctgtggtcttcctaagaaacaagacagagctcggat	*	NM:i:0	MD:Z:2355
ENSG00000153064|BANK1|296_5	0	ENST00000428908.5	1818	30	40M	*	0	0	agttctgtggtcttcctaagaaacaagacagagctcggat	*	NM:i:0	MD:Z:1857
ENSG00000153064|BANK1|296_5	0	ENST00000508653.5	1695	30	40M	*	0	0	agttctgtggtcttcctaagaaacaagacagagctcggat	*	NM:i:0	MD:Z:1734
ENSG00000153064|BANK1|296_5	0	ENST00000322953.9	2094	30	40M	*	0	0	agttctgtggtcttcctaagaaacaagacagagctcggat	*	NM:i:0	MD:Z:2133
ENSG00000169903|TM4SF4|375_5	0	ENST00000305354.5	505	30	40M	*	0	0	catctcagccatttcaatcaacaagggtcctaaatgcctc	*	NM:i:0	MD:Z:544
ENSG00000189058|APOD|396_2	0	ENST00000343267.8	603	30	40M	*	0	0	ctaataacattgatgtcaagaaaatgacggtcacagacca	*	NM:i:0	MD:Z:642
ENSG00000189058|APOD|396_3	0	ENST00000343267.8	550	30	40M	*	0	0	aaaccctaatctccctccagaaacagtggactctctaaaa	*	NM:i:0	MD:Z:589
ENSG00000189058|APOD|396_4	0	ENST00000343267.8	473	30	40M	*	0	0	gagaactatgccctcgtgtattcctgtacctgcatcatcc	*	NM:i:0	MD:Z:512
ENSG00000189058|APOD|396_5	0	ENST00000343267.8	283	30	40M	*	0	0	ccaggccaactactcactaatggaaaacggaaagatcaaa	*	NM:i:0	MD:Z:322
ENSG00000189058|APOD|396_6	0	ENST00000343267.8	228	30	40M	*	0	0	gaagatggtacgaaattgagaagatcccaacaacctttga	*	NM:i:0	MD:Z:267
ENSG00000189058|APOD|396_7	0	ENST00000343267.8	40	30	40M	*	0	0	actgccttcatcttgaaagaaaagctccaggtcccttctc	*	NM:i:0	MD:Z:79
ENSG00000109501|WFS1|384_1	0	ENST00000503569.5	411	30	40M	*	0	0	ggagacatggaaatcccctttgaagaagtcctggagaggg	*	NM:i:0	MD:Z:450
ENSG00000109501|WFS1|384_1	0	ENST00000673991.1	411	30	40M	*	0	0	ggagacatggaaatcccctttgaagaagtcctggagaggg	*	NM:i:0	MD:Z:450
ENSG00000109501|WFS1|384_1	0	ENST00000682275.1	414	30	40M	*	0	0	ggagacatggaaatcccctttgaagaagtcctggagaggg	*	NM:i:0	MD:Z:453
ENSG00000109501|WFS1|384_1	0	ENST00000226760.5	414	30	40M	*	0	0	ggagacatggaaatcccctttgaagaagtcctggagaggg	*	NM:i:0	MD:Z:453
ENSG00000109501|WFS1|384_1	0	ENST00000506362.2	50	30	40M	*	0	0	ggagacatggaaatcccctttgaagaagtcctggagaggg	*	NM:i:0	MD:Z:89
ENSG00000109501|WFS1|384_1	0	ENST00000684087.1	391	30	40M	*	0	0	ggagacatggaaatcccctttgaagaagtcctggagaggg	*	NM:i:0	MD:Z:430
ENSG00000109501|WFS1|384_1	0	ENST00000684054.1	245	30	40M	*	0	0	ggagacatggaaatcccctttgaagaagtcctggagaggg	*	NM:i:0	MD:Z:284
ENSG00000109501|WFS1|384_1	0	ENST00000684700.1	245	30	40M	*	0	0	ggagacatggaaatcccctttgaagaagtcctggagaggg	*	NM:i:0	MD:Z:284
ENSG00000109501|WFS1|384_2	0	ENST00000503569.5	714	30	40M	*	0	0	atgtactggaagctcaaccccaagaagaagaagcaggtgg	*	NM:i:0	MD:Z:753
ENSG00000109501|WFS1|384_2	0	ENST00000673991.1	714	30	40M	*	0	0	atgtactggaagctcaaccccaagaagaagaagcaggtgg	*	NM:i:0	MD:Z:753
ENSG00000109501|WFS1|384_2	0	ENST00000682275.1	717	30	40M	*	0	0	atgtactggaagctcaaccccaagaagaagaagcaggtgg	*	NM:i:0	MD:Z:756
ENSG00000109501|WFS1|384_2	0	ENST00000226760.5	717	30	40M	*	0	0	atgtactggaagctcaaccccaagaagaagaagcaggtgg	*	NM:i:0	MD:Z:756
ENSG00000109501|WFS1|384_2	0	ENST00000506362.2	353	30	40M	*	0	0	atgtactggaagctcaaccccaagaagaagaagcaggtgg	*	NM:i:0	MD:Z:392
ENSG00000109501|WFS1|384_2	0	ENST00000684087.1	694	30	40M	*	0	0	atgtactggaagctcaaccccaagaagaagaagcaggtgg	*	NM:i:0	MD:Z:733
ENSG00000109501|WFS1|384_2	0	ENST00000684700.1	548	30	40M	*	0	0	atgtactggaagctcaaccccaagaagaagaagcaggtgg	*	NM:i:0	MD:Z:587
ENSG00000109501|WFS1|384_3	0	ENST00000503569.5	896	30	40M	*	0	0	gctggatgactttgtggagatcactaagaagtacgccaag	*	NM:i:0	MD:Z:935
ENSG00000109501|WFS1|384_3	0	ENST00000673991.1	932	30	40M	*	0	0	gctggatgactttgtggagatcactaagaagtacgccaag	*	NM:i:0	MD:Z:971
ENSG00000109501|WFS1|384_3	0	ENST00000682275.1	935	30	40M	*	0	0	gctggatgactttgtggagatcactaagaagtacgccaag	*	NM:i:0	MD:Z:974
ENSG00000109501|WFS1|384_3	0	ENST00000226760.5	899	30	40M	*	0	0	gctggatgactttgtggagatcactaagaagtacgccaag	*	NM:i:0	MD:Z:938
ENSG00000109501|WFS1|384_3	0	ENST00000506362.2	535	30	40M	*	0	0	gctggatgactttgtggagatcactaagaagtacgccaag	*	NM:i:0	MD:Z:574
ENSG00000109501|WFS1|384_3	0	ENST00000684087.1	876	30	40M	*	0	0	gctggatgactttgtggagatcactaagaagtacgccaag	*	NM:i:0	MD:Z:915
ENSG00000109501|WFS1|384_4	0	ENST00000503569.5	1047	30	40M	*	0	0	cacgccatcatggagatcaaggagtacctgattgacatgg	*	NM:i:0	MD:Z:1086
ENSG00000109501|WFS1|384_4	0	ENST00000673991.1	1083	30	40M	*	0	0	cacgccatcatggagatcaaggagtacctgattgacatgg	*	NM:i:0	MD:Z:1122
ENSG00000109501|WFS1|384_4	0	ENST00000682275.1	1086	30	40M	*	0	0	cacgccatcatggagatcaaggagtacctgattgacatgg	*	NM:i:0	MD:Z:1125
ENSG00000109501|WFS1|384_4	0	ENST00000226760.5	1050	30	40M	*	0	0	cacgccatcatggagatcaaggagtacctgattgacatgg	*	NM:i:0	MD:Z:1089
ENSG00000109501|WFS1|384_4	0	ENST00000506362.2	686	30	40M	*	0	0	cacgccatcatggagatcaaggagtacctgattgacatgg	*	NM:i:0	MD:Z:725
ENSG00000109501|WFS1|384_4	0	ENST00000684087.1	1027	30	40M	*	0	0	cacgccatcatggagatcaaggagtacctgattgacatgg	*	NM:i:0	MD:Z:1066
ENSG00000079215|SLC1A3|192_4	0	ENST00000680318.1	669	30	40M	*	0	0	tgtacgagtgacagctgcagatgccttcctggacttgatc	*	NM:i:0	MD:Z:708
ENSG00000079215|SLC1A3|192_4	0	ENST00000681909.1	821	30	40M	*	0	0	tgtacgagtgacagctgcagatgccttcctggacttgatc	*	NM:i:0	MD:Z:860
ENSG00000079215|SLC1A3|192_4	0	ENST00000612708.5	849	30	40M	*	0	0	tgtacgagtgacagctgcagatgccttcctggacttgatc	*	NM:i:0	MD:Z:888
ENSG00000079215|SLC1A3|192_4	0	ENST00000680125.1	849	30	40M	*	0	0	tgtacgagtgacagctgcagatgccttcctggacttgatc	*	NM:i:0	MD:Z:888
ENSG00000079215|SLC1A3|192_4	0	ENST00000680232.1	849	30	40M	*	0	0	tgtacgagtgacagctgcagatgccttcctggacttgatc	*	NM:i:0	MD:Z:888
ENSG00000079215|SLC1A3|192_4	0	ENST00000681926.1	796	30	40M	*	0	0	tgtacgagtgacagctgcagatgccttcctggacttgatc	*	NM:i:0	MD:Z:835
ENSG00000079215|SLC1A3|192_4	0	ENST00000265113.9	708	30	40M	*	0	0	tgtacgagtgacagctgcagatgccttcctggacttgatc	*	NM:i:0	MD:Z:747
ENSG00000079215|SLC1A3|192_4	0	ENST00000613445.5	634	30	40M	*	0	0	tgtacgagtgacagctgcagatgccttcctggacttgatc	*	NM:i:0	MD:Z:673
ENSG00000079215|SLC1A3|192_4	0	ENST00000679983.1	1258	30	40M	*	0	0	tgtacgagtgacagctgcagatgccttcctggacttgatc	*	NM:i:0	MD:Z:1297
ENSG00000079215|SLC1A3|192_4	0	ENST00000679992.1	700	30	40M	*	0	0	tgtacgagtgacagctgcagatgccttcctggacttgatc	*	NM:i:0	MD:Z:739
ENSG00000079215|SLC1A3|192_4	0	ENST00000381918.4	626	30	40M	*	0	0	tgtacgagtgacagctgcagatgccttcctggacttgatc	*	NM:i:0	MD:Z:665
ENSG00000079215|SLC1A3|192_5	0	ENST00000680318.1	1131	30	40M	*	0	0	catgtacaccgtgactgtcattgttggcttactcattcac	*	NM:i:0	MD:Z:1170
ENSG00000079215|SLC1A3|192_5	0	ENST00000681909.1	1283	30	40M	*	0	0	catgtacaccgtgactgtcattgttggcttactcattcac	*	NM:i:0	MD:Z:1322
ENSG00000079215|SLC1A3|192_5	0	ENST00000612708.5	975	30	40M	*	0	0	catgtacaccgtgactgtcattgttggcttactcattcac	*	NM:i:0	MD:Z:1014
ENSG00000079215|SLC1A3|192_5	0	ENST00000680125.1	1311	30	40M	*	0	0	catgtacaccgtgactgtcattgttggcttactcattcac	*	NM:i:0	MD:Z:1350
ENSG00000079215|SLC1A3|192_5	0	ENST00000680232.1	1452	30	40M	*	0	0	catgtacaccgtgactgtcattgttggcttactcattcac	*	NM:i:0	MD:Z:1491
ENSG00000079215|SLC1A3|192_5	0	ENST00000681926.1	1258	30	40M	*	0	0	catgtacaccgtgactgtcattgttggcttactcattcac	*	NM:i:0	MD:Z:1297
ENSG00000079215|SLC1A3|192_5	0	ENST00000265113.9	1170	30	40M	*	0	0	catgtacaccgtgactgtcattgttggcttactcattcac	*	NM:i:0	MD:Z:1209
ENSG00000079215|SLC1A3|192_5	0	ENST00000613445.5	1096	30	40M	*	0	0	catgtacaccgtgactgtcattgttggcttactcattcac	*	NM:i:0	MD:Z:1135
ENSG00000079215|SLC1A3|192_5	0	ENST00000679983.1	1720	30	40M	*	0	0	catgtacaccgtgactgtcattgttggcttactcattcac	*	NM:i:0	MD:Z:1759
ENSG00000079215|SLC1A3|192_5	0	ENST00000679992.1	1162	30	40M	*	0	0	catgtacaccgtgactgtcattgttggcttactcattcac	*	NM:i:0	MD:Z:1201
ENSG00000079215|SLC1A3|192_5	0	ENST00000381918.4	1088	30	40M	*	0	0	catgtacaccgtgactgtcattgttggcttactcattcac	*	NM:i:0	MD:Z:1127
ENSG00000079215|SLC1A3|192_6	0	ENST00000680318.1	1430	30	40M	*	0	0	aagttaacaactttgaactgaacttcggacaaattattac	*	NM:i:0	MD:Z:1469
ENSG00000079215|SLC1A3|192_6	0	ENST00000681909.1	1582	30	40M	*	0	0	aagttaacaactttgaactgaacttcggacaaattattac	*	NM:i:0	MD:Z:1621
ENSG00000079215|SLC1A3|192_6	0	ENST00000612708.5	1274	30	40M	*	0	0	aagttaacaactttgaactgaacttcggacaaattattac	*	NM:i:0	MD:Z:1313
ENSG00000079215|SLC1A3|192_6	0	ENST00000680125.1	1610	30	40M	*	0	0	aagttaacaactttgaactgaacttcggacaaattattac	*	NM:i:0	MD:Z:1649
ENSG00000079215|SLC1A3|192_6	0	ENST00000680232.1	1751	30	40M	*	0	0	aagttaacaactttgaactgaacttcggacaaattattac	*	NM:i:0	MD:Z:1790
ENSG00000079215|SLC1A3|192_6	0	ENST00000681926.1	1557	30	40M	*	0	0	aagttaacaactttgaactgaacttcggacaaattattac	*	NM:i:0	MD:Z:1596
ENSG00000079215|SLC1A3|192_6	0	ENST00000265113.9	1469	30	40M	*	0	0	aagttaacaactttgaactgaacttcggacaaattattac	*	NM:i:0	MD:Z:1508
ENSG00000079215|SLC1A3|192_6	0	ENST00000613445.5	1395	30	40M	*	0	0	aagttaacaactttgaactgaacttcggacaaattattac	*	NM:i:0	MD:Z:1434
ENSG00000079215|SLC1A3|192_6	0	ENST00000679983.1	2019	30	40M	*	0	0	aagttaacaactttgaactgaacttcggacaaattattac	*	NM:i:0	MD:Z:2058
ENSG00000079215|SLC1A3|192_6	0	ENST00000679992.1	1461	30	40M	*	0	0	aagttaacaactttgaactgaacttcggacaaattattac	*	NM:i:0	MD:Z:1500
ENSG00000079215|SLC1A3|192_6	0	ENST00000381918.4	1387	30	40M	*	0	0	aagttaacaactttgaactgaacttcggacaaattattac	*	NM:i:0	MD:Z:1426
ENSG00000079215|SLC1A3|192_7	0	ENST00000680318.1	1690	30	40M	*	0	0	ctgaagaacagagatgttgaaatgggtaactcagtgattg	*	NM:i:0	MD:Z:1729
ENSG00000079215|SLC1A3|192_7	0	ENST00000681909.1	1842	30	40M	*	0	0	ctgaagaacagagatgttgaaatgggtaactcagtgattg	*	NM:i:0	MD:Z:1881
ENSG00000079215|SLC1A3|192_7	0	ENST00000612708.5	1534	30	40M	*	0	0	ctgaagaacagagatgttgaaatgggtaactcagtgattg	*	NM:i:0	MD:Z:1573
ENSG00000079215|SLC1A3|192_7	0	ENST00000680125.1	1735	30	40M	*	0	0	ctgaagaacagagatgttgaaatgggtaactcagtgattg	*	NM:i:0	MD:Z:1774
ENSG00000079215|SLC1A3|192_7	0	ENST00000680232.1	2011	30	40M	*	0	0	ctgaagaacagagatgttgaaatgggtaactcagtgattg	*	NM:i:0	MD:Z:2050
ENSG00000079215|SLC1A3|192_7	0	ENST00000681926.1	1682	30	40M	*	0	0	ctgaagaacagagatgttgaaatgggtaactcagtgattg	*	NM:i:0	MD:Z:1721
ENSG00000079215|SLC1A3|192_7	0	ENST00000679958.1	624	30	40M	*	0	0	ctgaagaacagagatgttgaaatgggtaactcagtgattg	*	NM:i:0	MD:Z:663
ENSG00000079215|SLC1A3|192_7	0	ENST00000265113.9	1729	30	40M	*	0	0	ctgaagaacagagatgttgaaatgggtaactcagtgattg	*	NM:i:0	MD:Z:1768
ENSG00000079215|SLC1A3|192_7	0	ENST00000613445.5	1655	30	40M	*	0	0	ctgaagaacagagatgttgaaatgggtaactcagtgattg	*	NM:i:0	MD:Z:1694
ENSG00000079215|SLC1A3|192_7	0	ENST00000679983.1	2279	30	40M	*	0	0	ctgaagaacagagatgttgaaatgggtaactcagtgattg	*	NM:i:0	MD:Z:2318
ENSG00000079215|SLC1A3|192_7	0	ENST00000679992.1	1721	30	40M	*	0	0	ctgaagaacagagatgttgaaatgggtaactcagtgattg	*	NM:i:0	MD:Z:1760
ENSG00000079215|SLC1A3|192_7	0	ENST00000381918.4	1647	30	40M	*	0	0	ctgaagaacagagatgttgaaatgggtaactcagtgattg	*	NM:i:0	MD:Z:1686
ENSG00000079215|SLC1A3|192_8	0	ENST00000680318.1	1760	30	40M	*	0	0	tgattgcacaggacaatgaaactgagaaacccatcgacag	*	NM:i:0	MD:Z:1799
ENSG00000079215|SLC1A3|192_8	0	ENST00000681909.1	1912	30	40M	*	0	0	tgattgcacaggacaatgaaactgagaaacccatcgacag	*	NM:i:0	MD:Z:1951
ENSG00000079215|SLC1A3|192_8	0	ENST00000612708.5	1604	30	40M	*	0	0	tgattgcacaggacaatgaaactgagaaacccatcgacag	*	NM:i:0	MD:Z:1643
ENSG00000079215|SLC1A3|192_8	0	ENST00000680125.1	1805	30	40M	*	0	0	tgattgcacaggacaatgaaactgagaaacccatcgacag	*	NM:i:0	MD:Z:1844
ENSG00000079215|SLC1A3|192_8	0	ENST00000680232.1	2081	30	40M	*	0	0	tgattgcacaggacaatgaaactgagaaacccatcgacag	*	NM:i:0	MD:Z:2120
ENSG00000079215|SLC1A3|192_8	0	ENST00000681926.1	1752	30	40M	*	0	0	tgattgcacaggacaatgaaactgagaaacccatcgacag	*	NM:i:0	MD:Z:1791
ENSG00000079215|SLC1A3|192_8	0	ENST00000679958.1	694	30	40M	*	0	0	tgattgcacaggacaatgaaactgagaaacccatcgacag	*	NM:i:0	MD:Z:733
ENSG00000079215|SLC1A3|192_8	0	ENST00000265113.9	1799	30	40M	*	0	0	tgattgcacaggacaatgaaactgagaaacccatcgacag	*	NM:i:0	MD:Z:1838
ENSG00000079215|SLC1A3|192_8	0	ENST00000613445.5	1725	30	40M	*	0	0	tgattgcacaggacaatgaaactgagaaacccatcgacag	*	NM:i:0	MD:Z:1764
ENSG00000079215|SLC1A3|192_8	0	ENST00000679983.1	2349	30	40M	*	0	0	tgattgcacaggacaatgaaactgagaaacccatcgacag	*	NM:i:0	MD:Z:2388
ENSG00000079215|SLC1A3|192_8	0	ENST00000679992.1	1791	30	40M	*	0	0	tgattgcacaggacaatgaaactgagaaacccatcgacag	*	NM:i:0	MD:Z:1830
ENSG00000109501|WFS1|384_5	0	ENST00000503569.5	1372	30	40M	*	0	0	tggagccctatgcccatttcctgctctctgtcttcttcgt	*	NM:i:0	MD:Z:1411
ENSG00000109501|WFS1|384_5	0	ENST00000673991.1	1408	30	40M	*	0	0	tggagccctatgcccatttcctgctctctgtcttcttcgt	*	NM:i:0	MD:Z:1447
ENSG00000109501|WFS1|384_5	0	ENST00000682275.1	1411	30	40M	*	0	0	tggagccctatgcccatttcctgctctctgtcttcttcgt	*	NM:i:0	MD:Z:1450
ENSG00000109501|WFS1|384_5	0	ENST00000226760.5	1375	30	40M	*	0	0	tggagccctatgcccatttcctgctctctgtcttcttcgt	*	NM:i:0	MD:Z:1414
ENSG00000109501|WFS1|384_5	0	ENST00000506362.2	1011	30	40M	*	0	0	tggagccctatgcccatttcctgctctctgtcttcttcgt	*	NM:i:0	MD:Z:1050
ENSG00000109501|WFS1|384_5	0	ENST00000684087.1	1352	30	40M	*	0	0	tggagccctatgcccatttcctgctctctgtcttcttcgt	*	NM:i:0	MD:Z:1391
ENSG00000109501|WFS1|384_6	0	ENST00000503569.5	1683	30	40M	*	0	0	ctgctctatgtctacctgctctatctcttcttccgcatgg	*	NM:i:0	MD:Z:1722
ENSG00000109501|WFS1|384_6	0	ENST00000673991.1	1719	30	40M	*	0	0	ctgctctatgtctacctgctctatctcttcttccgcatgg	*	NM:i:0	MD:Z:1758
ENSG00000109501|WFS1|384_6	0	ENST00000682275.1	1722	30	40M	*	0	0	ctgctctatgtctacctgctctatctcttcttccgcatgg	*	NM:i:0	MD:Z:1761
ENSG00000109501|WFS1|384_6	0	ENST00000226760.5	1686	30	40M	*	0	0	ctgctctatgtctacctgctctatctcttcttccgcatgg	*	NM:i:0	MD:Z:1725
ENSG00000109501|WFS1|384_6	0	ENST00000506362.2	1322	30	40M	*	0	0	ctgctctatgtctacctgctctatctcttcttccgcatgg	*	NM:i:0	MD:Z:1361
ENSG00000109501|WFS1|384_6	0	ENST00000684087.1	1663	30	40M	*	0	0	ctgctctatgtctacctgctctatctcttcttccgcatgg	*	NM:i:0	MD:Z:1702
ENSG00000109501|WFS1|384_7	0	ENST00000503569.5	1780	30	40M	*	0	0	tcatgtggtgtgagctctccgtggtcatcctgctggagtc	*	NM:i:0	MD:Z:1819
ENSG00000109501|WFS1|384_7	0	ENST00000673991.1	1816	30	40M	*	0	0	tcatgtggtgtgagctctccgtggtcatcctgctggagtc	*	NM:i:0	MD:Z:1855
ENSG00000109501|WFS1|384_7	0	ENST00000682275.1	1819	30	40M	*	0	0	tcatgtggtgtgagctctccgtggtcatcctgctggagtc	*	NM:i:0	MD:Z:1858
ENSG00000109501|WFS1|384_7	0	ENST00000226760.5	1783	30	40M	*	0	0	tcatgtggtgtgagctctccgtggtcatcctgctggagtc	*	NM:i:0	MD:Z:1822
ENSG00000109501|WFS1|384_7	0	ENST00000506362.2	1419	30	40M	*	0	0	tcatgtggtgtgagctctccgtggtcatcctgctggagtc	*	NM:i:0	MD:Z:1458
ENSG00000109501|WFS1|384_7	0	ENST00000684087.1	1760	30	40M	*	0	0	tcatgtggtgtgagctctccgtggtcatcctgctggagtc	*	NM:i:0	MD:Z:1799
ENSG00000109501|WFS1|384_8	0	ENST00000503569.5	2136	30	40M	*	0	0	atgaaggtctacaactccacactgacctggcagcagtatg	*	NM:i:0	MD:Z:2175
ENSG00000109501|WFS1|384_8	0	ENST00000673991.1	2172	30	40M	*	0	0	atgaaggtctacaactccacactgacctggcagcagtatg	*	NM:i:0	MD:Z:2211
ENSG00000109501|WFS1|384_8	0	ENST00000682275.1	2175	30	40M	*	0	0	atgaaggtctacaactccacactgacctggcagcagtatg	*	NM:i:0	MD:Z:2214
ENSG00000109501|WFS1|384_8	0	ENST00000226760.5	2139	30	40M	*	0	0	atgaaggtctacaactccacactgacctggcagcagtatg	*	NM:i:0	MD:Z:2178
ENSG00000109501|WFS1|384_8	0	ENST00000506362.2	1775	30	40M	*	0	0	atgaaggtctacaactccacactgacctggcagcagtatg	*	NM:i:0	MD:Z:1814
ENSG00000109501|WFS1|384_8	0	ENST00000684087.1	2116	30	40M	*	0	0	atgaaggtctacaactccacactgacctggcagcagtatg	*	NM:i:0	MD:Z:2155
ENSG00000004468|CD38|314_1	0	ENST00000226279.8	299	30	40M	*	0	0	ctgaaattcatcctgagatgagacatgtagactgccaaag	*	NM:i:0	MD:Z:338
ENSG00000004468|CD38|314_2	0	ENST00000226279.8	396	30	40M	*	0	0	agaagactatcagccactaatgaagttgggaactcagacc	*	NM:i:0	MD:Z:435
ENSG00000004468|CD38|314_3	0	ENST00000226279.8	457	30	40M	*	0	0	ctttggagcagaataaaagatctggcccatcagttcacac	*	NM:i:0	MD:Z:496
ENSG00000004468|CD38|314_4	0	ENST00000226279.8	534	30	40M	*	0	0	gctaggctaccttgctgatgacctcacatggtgtggtgaa	*	NM:i:0	MD:Z:573
ENSG00000004468|CD38|314_5	0	ENST00000226279.8	626	30	40M	*	0	0	gcagcaacaaccctgtttcagtattctggaaaacggtttc	*	NM:i:0	MD:Z:665
ENSG00000004468|CD38|314_6	0	ENST00000226279.8	781	30	40M	*	0	0	ccagagaaggttcagacactagaggcctgggtgatacatg	*	NM:i:0	MD:Z:820
ENSG00000109320|NFKB1|21_3	0	ENST00000507079.6	1815	30	40M	*	0	0	tctaatgctgggatgaagcatggaaccatggacactgaat	*	NM:i:0	MD:Z:1854
ENSG00000109320|NFKB1|21_3	0	ENST00000394820.8	1741	30	40M	*	0	0	tctaatgctgggatgaagcatggaaccatggacactgaat	*	NM:i:0	MD:Z:1780
ENSG00000109320|NFKB1|21_3	0	ENST00000226574.9	1716	30	40M	*	0	0	tctaatgctgggatgaagcatggaaccatggacactgaat	*	NM:i:0	MD:Z:1755
ENSG00000109320|NFKB1|21_3	0	ENST00000505458.5	1553	30	40M	*	0	0	tctaatgctgggatgaagcatggaaccatggacactgaat	*	NM:i:0	MD:Z:1592
ENSG00000109320|NFKB1|21_3	0	ENST00000509165.2	1402	30	40M	*	0	0	tctaatgctgggatgaagcatggaaccatggacactgaat	*	NM:i:0	MD:Z:1441
ENSG00000109320|NFKB1|21_4	0	ENST00000507079.6	2141	30	40M	*	0	0	tctcactgctgtgcaggatgagaatggggacagtgtctta	*	NM:i:0	MD:Z:2180
ENSG00000109320|NFKB1|21_4	0	ENST00000394820.8	2067	30	40M	*	0	0	tctcactgctgtgcaggatgagaatggggacagtgtctta	*	NM:i:0	MD:Z:2106
ENSG00000109320|NFKB1|21_4	0	ENST00000226574.9	2042	30	40M	*	0	0	tctcactgctgtgcaggatgagaatggggacagtgtctta	*	NM:i:0	MD:Z:2081
ENSG00000109320|NFKB1|21_4	0	ENST00000505458.5	1879	30	40M	*	0	0	tctcactgctgtgcaggatgagaatggggacagtgtctta	*	NM:i:0	MD:Z:1918
ENSG00000109320|NFKB1|21_4	0	ENST00000509165.2	1728	30	40M	*	0	0	tctcactgctgtgcaggatgagaatggggacagtgtctta	*	NM:i:0	MD:Z:1767
ENSG00000109320|NFKB1|21_5	0	ENST00000507079.6	2662	30	40M	*	0	0	gtgatgcccatgtggacagtactacctacgatggaaccac	*	NM:i:0	MD:Z:2701
ENSG00000109320|NFKB1|21_5	0	ENST00000394820.8	2588	30	40M	*	0	0	gtgatgcccatgtggacagtactacctacgatggaaccac	*	NM:i:0	MD:Z:2627
ENSG00000109320|NFKB1|21_5	0	ENST00000226574.9	2563	30	40M	*	0	0	gtgatgcccatgtggacagtactacctacgatggaaccac	*	NM:i:0	MD:Z:2602
ENSG00000109320|NFKB1|21_5	0	ENST00000505458.5	2400	30	40M	*	0	0	gtgatgcccatgtggacagtactacctacgatggaaccac	*	NM:i:0	MD:Z:2439
ENSG00000109320|NFKB1|21_5	0	ENST00000509165.2	2249	30	40M	*	0	0	gtgatgcccatgtggacagtactacctacgatggaaccac	*	NM:i:0	MD:Z:2288
ENSG00000109320|NFKB1|21_6	0	ENST00000507079.6	2803	30	40M	*	0	0	acctggatgactcttgggaaaatgcaggagaggatgaagg	*	NM:i:0	MD:Z:2842
ENSG00000109320|NFKB1|21_6	0	ENST00000394820.8	2729	30	40M	*	0	0	acctggatgactcttgggaaaatgcaggagaggatgaagg	*	NM:i:0	MD:Z:2768
ENSG00000109320|NFKB1|21_6	0	ENST00000226574.9	2704	30	40M	*	0	0	acctggatgactcttgggaaaatgcaggagaggatgaagg	*	NM:i:0	MD:Z:2743
ENSG00000109320|NFKB1|21_6	0	ENST00000505458.5	2541	30	40M	*	0	0	acctggatgactcttgggaaaatgcaggagaggatgaagg	*	NM:i:0	MD:Z:2580
ENSG00000109320|NFKB1|21_6	0	ENST00000509165.2	2390	30	40M	*	0	0	acctggatgactcttgggaaaatgcaggagaggatgaagg	*	NM:i:0	MD:Z:2429
ENSG00000109320|NFKB1|21_7	0	ENST00000507079.6	2919	30	40M	*	0	0	gagccagagtttacatctgatgatttactagcacaaggag	*	NM:i:0	MD:Z:2958
ENSG00000109320|NFKB1|21_7	0	ENST00000394820.8	2845	30	40M	*	0	0	gagccagagtttacatctgatgatttactagcacaaggag	*	NM:i:0	MD:Z:2884
ENSG00000109320|NFKB1|21_7	0	ENST00000226574.9	2820	30	40M	*	0	0	gagccagagtttacatctgatgatttactagcacaaggag	*	NM:i:0	MD:Z:2859
ENSG00000109320|NFKB1|21_7	0	ENST00000505458.5	2657	30	40M	*	0	0	gagccagagtttacatctgatgatttactagcacaaggag	*	NM:i:0	MD:Z:2696
ENSG00000109320|NFKB1|21_7	0	ENST00000509165.2	2506	30	40M	*	0	0	gagccagagtttacatctgatgatttactagcacaaggag	*	NM:i:0	MD:Z:2545
ENSG00000109320|NFKB1|21_8	0	ENST00000507079.6	3168	30	40M	*	0	0	agacaaatgggctacaccgaagcaattgaagtgatccagg	*	NM:i:0	MD:Z:3207
ENSG00000109320|NFKB1|21_8	0	ENST00000394820.8	3094	30	40M	*	0	0	agacaaatgggctacaccgaagcaattgaagtgatccagg	*	NM:i:0	MD:Z:3133
ENSG00000109320|NFKB1|21_8	0	ENST00000226574.9	3069	30	40M	*	0	0	agacaaatgggctacaccgaagcaattgaagtgatccagg	*	NM:i:0	MD:Z:3108
ENSG00000109320|NFKB1|21_8	0	ENST00000505458.5	2906	30	40M	*	0	0	agacaaatgggctacaccgaagcaattgaagtgatccagg	*	NM:i:0	MD:Z:2945
ENSG00000109320|NFKB1|21_8	0	ENST00000509165.2	2755	30	40M	*	0	0	agacaaatgggctacaccgaagcaattgaagtgatccagg	*	NM:i:0	MD:Z:2794
ENSG00000151012|SLC7A11|56_1	0	ENST00000280612.9	1615	30	40M	*	0	0	ggacccatttagtacagggattggcttcgtcatcactctg	*	NM:i:0	MD:Z:1654
ENSG00000151012|SLC7A11|56_2	0	ENST00000280612.9	1330	30	40M	*	0	0	ccttccagaaatcctctccatgattcatgtccgcaagcac	*	NM:i:0	MD:Z:1369
ENSG00000151012|SLC7A11|56_3	0	ENST00000280612.9	1186	30	40M	*	0	0	agtggcagtgaccttttctgagcggctactgggaaatttc	*	NM:i:0	MD:Z:1225
ENSG00000151012|SLC7A11|56_4	0	ENST00000280612.9	1135	30	40M	*	0	0	tgtggcctactttacgaccattaatgctgaggagctgctg	*	NM:i:0	MD:Z:1174
ENSG00000095970|TREM2|173_4	0	ENST00000373122.8	690	30	40M	*	0	0	aactggactgtggccatgacccagggtatcagctccaaac	*	NM:i:0	MD:Z:729
ENSG00000095970|TREM2|173_4	0	ENST00000373113.8	663	30	40M	*	0	0	aactggactgtggccatgacccagggtatcagctccaaac	*	NM:i:0	MD:Z:702
ENSG00000095970|TREM2|173_5	0	ENST00000373122.8	596	30	40M	*	0	0	ctggcctgcatctttctcatcaagattctagcagccagcg	*	NM:i:0	MD:Z:635
ENSG00000095970|TREM2|173_5	0	ENST00000373113.8	569	30	40M	*	0	0	ctggcctgcatctttctcatcaagattctagcagccagcg	*	NM:i:0	MD:Z:608
ENSG00000095970|TREM2|173_6	0	ENST00000373122.8	461	30	40M	*	0	0	ctgagagcttcgaggatgcccatgtggagcacagcatctc	*	NM:i:0	MD:Z:500
ENSG00000095970|TREM2|173_6	0	ENST00000338469.3	544	30	40M	*	0	0	ctgagagcttcgaggatgcccatgtggagcacagcatctc	*	NM:i:0	MD:Z:583
ENSG00000095970|TREM2|173_6	0	ENST00000373113.8	474	30	40M	*	0	0	ctgagagcttcgaggatgcccatgtggagcacagcatctc	*	NM:i:0	MD:Z:513
ENSG00000095970|TREM2|173_7	0	ENST00000373122.8	268	30	40M	*	0	0	gccatcacagacgataccctgggtggcactctcaccatta	*	NM:i:0	MD:Z:307
ENSG00000095970|TREM2|173_7	0	ENST00000338469.3	351	30	40M	*	0	0	gccatcacagacgataccctgggtggcactctcaccatta	*	NM:i:0	MD:Z:390
ENSG00000095970|TREM2|173_7	0	ENST00000373113.8	281	30	40M	*	0	0	gccatcacagacgataccctgggtggcactctcaccatta	*	NM:i:0	MD:Z:320
ENSG00000095970|TREM2|173_8	0	ENST00000338469.3	43	30	40M	*	0	0	aagggaaagacgagatcttgcacaaggcactctgcttctg	*	NM:i:0	MD:Z:82
ENSG00000146070|PLA2G7|374_1	0	ENST00000274793.12	1499	30	40M	*	0	0	cacaaccaatcaacacatcatgttacagaactcttcagga	*	NM:i:0	MD:Z:1538
ENSG00000146070|PLA2G7|374_1	0	ENST00000537365.1	1447	30	40M	*	0	0	cacaaccaatcaacacatcatgttacagaactcttcagga	*	NM:i:0	MD:Z:1486
ENSG00000146070|PLA2G7|374_2	0	ENST00000274793.12	1087	30	40M	*	0	0	atcagagattcagatgtggtattgccctggatgcatggat	*	NM:i:0	MD:Z:1126
ENSG00000146070|PLA2G7|374_2	0	ENST00000537365.1	1035	30	40M	*	0	0	atcagagattcagatgtggtattgccctggatgcatggat	*	NM:i:0	MD:Z:1074
ENSG00000146070|PLA2G7|374_3	0	ENST00000274793.12	926	30	40M	*	0	0	tctcagtctgattcttgacattgatcatggaaagccagtg	*	NM:i:0	MD:Z:965
ENSG00000146070|PLA2G7|374_3	0	ENST00000537365.1	874	30	40M	*	0	0	tctcagtctgattcttgacattgatcatggaaagccagtg	*	NM:i:0	MD:Z:913
ENSG00000146070|PLA2G7|374_4	0	ENST00000274793.12	839	30	40M	*	0	0	gctctaccttagaaccctgaaacaagaggaggagacacat	*	NM:i:0	MD:Z:878
ENSG00000146070|PLA2G7|374_4	0	ENST00000537365.1	787	30	40M	*	0	0	gctctaccttagaaccctgaaacaagaggaggagacacat	*	NM:i:0	MD:Z:826
ENSG00000146070|PLA2G7|374_5	0	ENST00000274793.12	729	30	40M	*	0	0	ctggcatctcatgggtttatagttgctgctgtagaacaca	*	NM:i:0	MD:Z:768
ENSG00000146070|PLA2G7|374_5	0	ENST00000537365.1	677	30	40M	*	0	0	ctggcatctcatgggtttatagttgctgctgtagaacaca	*	NM:i:0	MD:Z:716
ENSG00000106415|GLCCI1|369_6	0	ENST00000223145.10	1528	30	40M	*	0	0	gacataccagatggtcgaagagctccacttcctgctcatt	*	NM:i:0	MD:Z:1567
ENSG00000106415|GLCCI1|369_7	0	ENST00000223145.10	1708	30	40M	*	0	0	gatttgctctatgatcgtgataaagacagtgggagtagct	*	NM:i:0	MD:Z:1747
ENSG00000106415|GLCCI1|369_8	0	ENST00000223145.10	1759	30	40M	*	0	0	aagtatgcttcatctcccaaaccaaacaacagctacatgt	*	NM:i:0	MD:Z:1798
ENSG00000003147|ICA1|236_1	0	ENST00000402384.8	903	30	40M	*	0	0	agccatccatgagagtttcaaaggttatcaaccatatgaa	*	NM:i:0	MD:Z:942
ENSG00000003147|ICA1|236_1	0	ENST00000406470.6	1002	30	40M	*	0	0	agccatccatgagagtttcaaaggttatcaaccatatgaa	*	NM:i:0	MD:Z:1041
ENSG00000143153|ATP1B1|222_2	0	ENST00000367816.5	847	30	40M	*	0	0	taggttcctggaaaagtacaaagattcagcccagagggat	*	NM:i:0	MD:Z:886
ENSG00000143153|ATP1B1|222_2	0	ENST00000690184.1	514	30	40M	*	0	0	taggttcctggaaaagtacaaagattcagcccagagggat	*	NM:i:0	MD:Z:553
ENSG00000143153|ATP1B1|222_2	0	ENST00000689522.1	387	30	40M	*	0	0	taggttcctggaaaagtacaaagattcagcccagagggat	*	NM:i:0	MD:Z:426
ENSG00000143153|ATP1B1|222_2	0	ENST00000691106.1	331	30	40M	*	0	0	taggttcctggaaaagtacaaagattcagcccagagggat	*	NM:i:0	MD:Z:370
ENSG00000143153|ATP1B1|222_2	0	ENST00000367815.9	458	30	40M	*	0	0	taggttcctggaaaagtacaaagattcagcccagagggat	*	NM:i:0	MD:Z:497
ENSG00000143153|ATP1B1|222_2	0	ENST00000686702.1	251	30	40M	*	0	0	taggttcctggaaaagtacaaagattcagcccagagggat	*	NM:i:0	MD:Z:290
ENSG00000143153|ATP1B1|222_2	0	ENST00000685155.1	315	30	40M	*	0	0	taggttcctggaaaagtacaaagattcagcccagagggat	*	NM:i:0	MD:Z:354
ENSG00000143153|ATP1B1|222_2	0	ENST00000685792.1	379	30	40M	*	0	0	taggttcctggaaaagtacaaagattcagcccagagggat	*	NM:i:0	MD:Z:418
ENSG00000143153|ATP1B1|222_2	0	ENST00000691753.1	443	30	40M	*	0	0	taggttcctggaaaagtacaaagattcagcccagagggat	*	NM:i:0	MD:Z:482
ENSG00000143153|ATP1B1|222_2	0	ENST00000494797.2	489	30	40M	*	0	0	taggttcctggaaaagtacaaagattcagcccagagggat	*	NM:i:0	MD:Z:528
ENSG00000143153|ATP1B1|222_2	0	ENST00000691802.1	514	30	40M	*	0	0	taggttcctggaaaagtacaaagattcagcccagagggat	*	NM:i:0	MD:Z:553
ENSG00000143153|ATP1B1|222_2	0	ENST00000687745.1	515	30	40M	*	0	0	taggttcctggaaaagtacaaagattcagcccagagggat	*	NM:i:0	MD:Z:554
ENSG00000143153|ATP1B1|222_2	0	ENST00000685762.1	724	30	40M	*	0	0	taggttcctggaaaagtacaaagattcagcccagagggat	*	NM:i:0	MD:Z:763
ENSG00000143153|ATP1B1|222_2	0	ENST00000509767.1	324	30	40M	*	0	0	taggttcctggaaaagtacaaagattcagcccagagggat	*	NM:i:1	MD:Z:35a327
ENSG00000143153|ATP1B1|222_3	0	ENST00000367816.5	1192	30	40M	*	0	0	ggataaagttggaaatgtggagtattttggactgggcaac	*	NM:i:0	MD:Z:1231
ENSG00000143153|ATP1B1|222_3	0	ENST00000690184.1	859	30	40M	*	0	0	ggataaagttggaaatgtggagtattttggactgggcaac	*	NM:i:0	MD:Z:898
ENSG00000143153|ATP1B1|222_3	0	ENST00000689522.1	732	30	40M	*	0	0	ggataaagttggaaatgtggagtattttggactgggcaac	*	NM:i:0	MD:Z:771
ENSG00000143153|ATP1B1|222_3	0	ENST00000691106.1	676	30	40M	*	0	0	ggataaagttggaaatgtggagtattttggactgggcaac	*	NM:i:0	MD:Z:715
ENSG00000143153|ATP1B1|222_3	0	ENST00000367815.9	803	30	40M	*	0	0	ggataaagttggaaatgtggagtattttggactgggcaac	*	NM:i:0	MD:Z:842
ENSG00000143153|ATP1B1|222_3	0	ENST00000686702.1	596	30	40M	*	0	0	ggataaagttggaaatgtggagtattttggactgggcaac	*	NM:i:0	MD:Z:635
ENSG00000143153|ATP1B1|222_3	0	ENST00000685155.1	660	30	40M	*	0	0	ggataaagttggaaatgtggagtattttggactgggcaac	*	NM:i:0	MD:Z:699
ENSG00000143153|ATP1B1|222_3	0	ENST00000685792.1	724	30	40M	*	0	0	ggataaagttggaaatgtggagtattttggactgggcaac	*	NM:i:0	MD:Z:763
ENSG00000143153|ATP1B1|222_3	0	ENST00000691753.1	788	30	40M	*	0	0	ggataaagttggaaatgtggagtattttggactgggcaac	*	NM:i:0	MD:Z:827
ENSG00000143153|ATP1B1|222_3	0	ENST00000494797.2	834	30	40M	*	0	0	ggataaagttggaaatgtggagtattttggactgggcaac	*	NM:i:0	MD:Z:873
ENSG00000143153|ATP1B1|222_3	0	ENST00000691802.1	859	30	40M	*	0	0	ggataaagttggaaatgtggagtattttggactgggcaac	*	NM:i:0	MD:Z:898
ENSG00000143153|ATP1B1|222_3	0	ENST00000687745.1	860	30	40M	*	0	0	ggataaagttggaaatgtggagtattttggactgggcaac	*	NM:i:0	MD:Z:899
ENSG00000143153|ATP1B1|222_3	0	ENST00000685762.1	1069	30	40M	*	0	0	ggataaagttggaaatgtggagtattttggactgggcaac	*	NM:i:0	MD:Z:1108
ENSG00000143153|ATP1B1|222_3	0	ENST00000509767.1	668	30	38M2S	*	0	0	ggataaagttggaaatgtggagtattttggactgggcaac	*	NM:i:3	MD:Z:7a0a1a694
ENSG00000143153|ATP1B1|222_4	0	ENST00000367816.5	1351	30	40M	*	0	0	agagtgtaaggcgtacggtgagaacattgggtacagtgag	*	NM:i:0	MD:Z:1390
ENSG00000143153|ATP1B1|222_4	0	ENST00000690184.1	1018	30	40M	*	0	0	agagtgtaaggcgtacggtgagaacattgggtacagtgag	*	NM:i:0	MD:Z:1057
ENSG00000143153|ATP1B1|222_4	0	ENST00000689522.1	891	30	40M	*	0	0	agagtgtaaggcgtacggtgagaacattgggtacagtgag	*	NM:i:0	MD:Z:930
ENSG00000143153|ATP1B1|222_4	0	ENST00000691106.1	835	30	40M	*	0	0	agagtgtaaggcgtacggtgagaacattgggtacagtgag	*	NM:i:0	MD:Z:874
ENSG00000143153|ATP1B1|222_4	0	ENST00000367815.9	962	30	40M	*	0	0	agagtgtaaggcgtacggtgagaacattgggtacagtgag	*	NM:i:0	MD:Z:1001
ENSG00000143153|ATP1B1|222_4	0	ENST00000686702.1	755	30	40M	*	0	0	agagtgtaaggcgtacggtgagaacattgggtacagtgag	*	NM:i:0	MD:Z:794
ENSG00000143153|ATP1B1|222_4	0	ENST00000685155.1	819	30	40M	*	0	0	agagtgtaaggcgtacggtgagaacattgggtacagtgag	*	NM:i:0	MD:Z:858
ENSG00000143153|ATP1B1|222_4	0	ENST00000685792.1	883	30	40M	*	0	0	agagtgtaaggcgtacggtgagaacattgggtacagtgag	*	NM:i:0	MD:Z:922
ENSG00000143153|ATP1B1|222_4	0	ENST00000691753.1	947	30	40M	*	0	0	agagtgtaaggcgtacggtgagaacattgggtacagtgag	*	NM:i:0	MD:Z:986
ENSG00000143153|ATP1B1|222_4	0	ENST00000494797.2	993	30	40M	*	0	0	agagtgtaaggcgtacggtgagaacattgggtacagtgag	*	NM:i:0	MD:Z:1032
ENSG00000143153|ATP1B1|222_4	0	ENST00000691802.1	1018	30	40M	*	0	0	agagtgtaaggcgtacggtgagaacattgggtacagtgag	*	NM:i:0	MD:Z:1057
ENSG00000143153|ATP1B1|222_4	0	ENST00000687745.1	1019	30	40M	*	0	0	agagtgtaaggcgtacggtgagaacattgggtacagtgag	*	NM:i:0	MD:Z:1058
ENSG00000143153|ATP1B1|222_4	0	ENST00000685762.1	1228	30	40M	*	0	0	agagtgtaaggcgtacggtgagaacattgggtacagtgag	*	NM:i:0	MD:Z:1267
ENSG00000174175|SELP|100_1	0	ENST00000263686.11	2340	30	40M	*	0	0	ggaccattgactatccaggaagccctgacttactttggtg	*	NM:i:0	MD:Z:2379
ENSG00000174175|SELP|100_1	0	ENST00000367786.6	2106	30	40M	*	0	0	ggaccattgactatccaggaagccctgacttactttggtg	*	NM:i:0	MD:Z:2145
ENSG00000174175|SELP|100_1	0	ENST00000458599.6	1741	30	40M	*	0	0	ggaccattgactatccaggaagccctgacttactttggtg	*	NM:i:0	MD:Z:1780
ENSG00000174175|SELP|100_1	0	ENST00000367788.6	2223	30	40M	*	0	0	ggaccattgactatccaggaagccctgacttactttggtg	*	NM:i:0	MD:Z:2262
ENSG00000174175|SELP|100_2	0	ENST00000263686.11	2208	30	40M	*	0	0	ctctggggaaacttcagttatggatcaatctgctctttcc	*	NM:i:0	MD:Z:2247
ENSG00000174175|SELP|100_2	0	ENST00000367786.6	1974	30	40M	*	0	0	ctctggggaaacttcagttatggatcaatctgctctttcc	*	NM:i:0	MD:Z:2013
ENSG00000174175|SELP|100_2	0	ENST00000458599.6	1609	30	40M	*	0	0	ctctggggaaacttcagttatggatcaatctgctctttcc	*	NM:i:0	MD:Z:1648
ENSG00000174175|SELP|100_2	0	ENST00000367788.6	2091	30	40M	*	0	0	ctctggggaaacttcagttatggatcaatctgctctttcc	*	NM:i:0	MD:Z:2130
ENSG00000174175|SELP|100_3	0	ENST00000263686.11	2130	30	40M	*	0	0	gcagtaactccagcatgcagagctgtgaaatgctcagaac	*	NM:i:0	MD:Z:2169
ENSG00000174175|SELP|100_3	0	ENST00000367786.6	1896	30	40M	*	0	0	gcagtaactccagcatgcagagctgtgaaatgctcagaac	*	NM:i:0	MD:Z:1935
ENSG00000174175|SELP|100_3	0	ENST00000458599.6	1531	30	40M	*	0	0	gcagtaactccagcatgcagagctgtgaaatgctcagaac	*	NM:i:0	MD:Z:1570
ENSG00000174175|SELP|100_3	0	ENST00000367788.6	2013	30	40M	*	0	0	gcagtaactccagcatgcagagctgtgaaatgctcagaac	*	NM:i:0	MD:Z:2052
ENSG00000174175|SELP|100_4	0	ENST00000263686.11	2066	30	40M	*	0	0	caacgctggattcacactcataggagacagcactctcagc	*	NM:i:0	MD:Z:2105
ENSG00000174175|SELP|100_4	0	ENST00000367786.6	1832	30	40M	*	0	0	caacgctggattcacactcataggagacagcactctcagc	*	NM:i:0	MD:Z:1871
ENSG00000174175|SELP|100_4	0	ENST00000458599.6	1467	30	40M	*	0	0	caacgctggattcacactcataggagacagcactctcagc	*	NM:i:0	MD:Z:1506
ENSG00000174175|SELP|100_4	0	ENST00000367788.6	1949	30	40M	*	0	0	caacgctggattcacactcataggagacagcactctcagc	*	NM:i:0	MD:Z:1988
ENSG00000174175|SELP|100_5	0	ENST00000263686.11	2001	30	40M	*	0	0	ggaaccatgtactgtaggcatcatccgggaacctttggtt	*	NM:i:0	MD:Z:2040
ENSG00000174175|SELP|100_5	0	ENST00000367786.6	1767	30	40M	*	0	0	ggaaccatgtactgtaggcatcatccgggaacctttggtt	*	NM:i:0	MD:Z:1806
ENSG00000174175|SELP|100_5	0	ENST00000458599.6	1402	30	40M	*	0	0	ggaaccatgtactgtaggcatcatccgggaacctttggtt	*	NM:i:0	MD:Z:1441
ENSG00000174175|SELP|100_5	0	ENST00000367788.6	1884	30	40M	*	0	0	ggaaccatgtactgtaggcatcatccgggaacctttggtt	*	NM:i:0	MD:Z:1923
ENSG00000174175|SELP|100_6	0	ENST00000263686.11	635	30	40M	*	0	0	atacgtgagagagtgtggagaacttgagctccctcaacac	*	NM:i:0	MD:Z:674
ENSG00000174175|SELP|100_6	0	ENST00000367786.6	587	30	40M	*	0	0	atacgtgagagagtgtggagaacttgagctccctcaacac	*	NM:i:0	MD:Z:626
ENSG00000174175|SELP|100_6	0	ENST00000458599.6	588	30	40M	*	0	0	atacgtgagagagtgtggagaacttgagctccctcaacac	*	NM:i:0	MD:Z:627
ENSG00000174175|SELP|100_6	0	ENST00000367788.6	704	30	40M	*	0	0	atacgtgagagagtgtggagaacttgagctccctcaacac	*	NM:i:0	MD:Z:743
ENSG00000174175|SELP|100_7	0	ENST00000263686.11	324	30	40M	*	0	0	attgggatccgaaagaacaataagacatggacatgggtgg	*	NM:i:0	MD:Z:363
ENSG00000174175|SELP|100_7	0	ENST00000367786.6	276	30	40M	*	0	0	attgggatccgaaagaacaataagacatggacatgggtgg	*	NM:i:0	MD:Z:315
ENSG00000174175|SELP|100_7	0	ENST00000458599.6	277	30	40M	*	0	0	attgggatccgaaagaacaataagacatggacatgggtgg	*	NM:i:0	MD:Z:316
ENSG00000174175|SELP|100_7	0	ENST00000367788.6	393	30	40M	*	0	0	attgggatccgaaagaacaataagacatggacatgggtgg	*	NM:i:0	MD:Z:432
ENSG00000146070|PLA2G7|374_6	0	ENST00000274793.12	592	30	40M	*	0	0	tgaggttactctttggttcaatgacaactcctgcaaactg	*	NM:i:0	MD:Z:631
ENSG00000146070|PLA2G7|374_6	0	ENST00000537365.1	540	30	40M	*	0	0	tgaggttactctttggttcaatgacaactcctgcaaactg	*	NM:i:0	MD:Z:579
ENSG00000146070|PLA2G7|374_7	0	ENST00000274793.12	291	30	40M	*	0	0	ccttttgactggcaatacataaatcctgttgcccatatga	*	NM:i:0	MD:Z:330
ENSG00000146070|PLA2G7|374_7	0	ENST00000537365.1	239	30	40M	*	0	0	ccttttgactggcaatacataaatcctgttgcccatatga	*	NM:i:0	MD:Z:278
ENSG00000196586|MYO6|350_1	0	ENST00000369975.6	585	30	40M	*	0	0	ggaaaatctcttgggacaagaccacctcatgtctttgcaa	*	NM:i:0	MD:Z:624
ENSG00000196586|MYO6|350_1	0	ENST00000369977.8	581	30	40M	*	0	0	ggaaaatctcttgggacaagaccacctcatgtctttgcaa	*	NM:i:0	MD:Z:620
ENSG00000196586|MYO6|350_1	0	ENST00000369985.9	581	30	40M	*	0	0	ggaaaatctcttgggacaagaccacctcatgtctttgcaa	*	NM:i:0	MD:Z:620
ENSG00000196586|MYO6|350_1	0	ENST00000664640.1	581	30	40M	*	0	0	ggaaaatctcttgggacaagaccacctcatgtctttgcaa	*	NM:i:0	MD:Z:620
ENSG00000196586|MYO6|350_1	0	ENST00000615563.4	381	30	40M	*	0	0	ggaaaatctcttgggacaagaccacctcatgtctttgcaa	*	NM:i:0	MD:Z:420
ENSG00000196586|MYO6|350_1	0	ENST00000672093.1	349	30	40M	*	0	0	ggaaaatctcttgggacaagaccacctcatgtctttgcaa	*	NM:i:0	MD:Z:388
ENSG00000196586|MYO6|350_2	0	ENST00000369975.6	1949	30	40M	*	0	0	cagagacgacgaaggcttcattatcaggcattttgcgggg	*	NM:i:0	MD:Z:1988
ENSG00000196586|MYO6|350_2	0	ENST00000369977.8	1945	30	40M	*	0	0	cagagacgacgaaggcttcattatcaggcattttgcgggg	*	NM:i:0	MD:Z:1984
ENSG00000196586|MYO6|350_2	0	ENST00000369985.9	1945	30	40M	*	0	0	cagagacgacgaaggcttcattatcaggcattttgcgggg	*	NM:i:0	MD:Z:1984
ENSG00000196586|MYO6|350_2	0	ENST00000664640.1	1945	30	40M	*	0	0	cagagacgacgaaggcttcattatcaggcattttgcgggg	*	NM:i:0	MD:Z:1984
ENSG00000196586|MYO6|350_2	0	ENST00000615563.4	1745	30	40M	*	0	0	cagagacgacgaaggcttcattatcaggcattttgcgggg	*	NM:i:0	MD:Z:1784
ENSG00000196586|MYO6|350_2	0	ENST00000672093.1	1713	30	40M	*	0	0	cagagacgacgaaggcttcattatcaggcattttgcgggg	*	NM:i:0	MD:Z:1752
ENSG00000196586|MYO6|350_3	0	ENST00000369975.6	2259	30	40M	*	0	0	atgacaagccaccactttgaaggtgctcaaattctgtctc	*	NM:i:0	MD:Z:2298
ENSG00000196586|MYO6|350_3	0	ENST00000369977.8	2255	30	40M	*	0	0	atgacaagccaccactttgaaggtgctcaaattctgtctc	*	NM:i:0	MD:Z:2294
ENSG00000196586|MYO6|350_3	0	ENST00000369985.9	2255	30	40M	*	0	0	atgacaagccaccactttgaaggtgctcaaattctgtctc	*	NM:i:0	MD:Z:2294
ENSG00000196586|MYO6|350_3	0	ENST00000664640.1	2255	30	40M	*	0	0	atgacaagccaccactttgaaggtgctcaaattctgtctc	*	NM:i:0	MD:Z:2294
ENSG00000196586|MYO6|350_3	0	ENST00000615563.4	2055	30	40M	*	0	0	atgacaagccaccactttgaaggtgctcaaattctgtctc	*	NM:i:0	MD:Z:2094
ENSG00000004468|CD38|314_8	0	ENST00000226279.8	912	30	40M	*	0	0	caagaatatctacagacctgacaagtttcttcagtgtgtg	*	NM:i:0	MD:Z:951
ENSG00000137441|FGFBP2|131_1	0	ENST00000259989.7	996	30	40M	*	0	0	tgttgatctgagccttctatgaaagtttaaatatgtaacg	*	NM:i:0	MD:Z:1035
ENSG00000137441|FGFBP2|131_2	0	ENST00000259989.7	950	30	40M	*	0	0	agtgacaagcatacacaactacttattatctgtagaagtt	*	NM:i:0	MD:Z:989
ENSG00000137441|FGFBP2|131_3	0	ENST00000259989.7	859	30	40M	*	0	0	cagcttctctgaagtttggaaaagaaaccttcctttctgg	*	NM:i:0	MD:Z:898
ENSG00000137441|FGFBP2|131_4	0	ENST00000259989.7	792	30	40M	*	0	0	atccaacgttctcacactggaagaagagagtttctaatca	*	NM:i:0	MD:Z:831
ENSG00000137441|FGFBP2|131_5	0	ENST00000259989.7	698	30	40M	*	0	0	atcagcttcttccgagggtgacaggtgaaagacccctaca	*	NM:i:0	MD:Z:737
ENSG00000137441|FGFBP2|131_6	0	ENST00000259989.7	624	30	40M	*	0	0	gagggaatgaggaagcaaagaagaaggcctgggaacattg	*	NM:i:0	MD:Z:663
ENSG00000137441|FGFBP2|131_7	0	ENST00000259989.7	510	30	40M	*	0	0	cagtgaaactcacagaagcaacacagctgggaaaggactc	*	NM:i:0	MD:Z:549
ENSG00000137441|FGFBP2|131_8	0	ENST00000259989.7	146	30	40M	*	0	0	catttccagactggagggagagattcctgcactatgcgtc	*	NM:i:0	MD:Z:185
ENSG00000163735|CXCL5|155_7	0	ENST00000296027.5	355	30	40M	*	0	0	gggaaggaaatttgtcttgatccagaagccccttttctaa	*	NM:i:0	MD:Z:394
ENSG00000163735|CXCL5|155_8	0	ENST00000296027.5	261	30	40M	*	0	0	gcaaggagttcatcccaaaatgatcagtaatctgcaagtg	*	NM:i:0	MD:Z:300
ENSG00000109321|AREG|224_1	0	ENST00000395748.8	297	30	40M	*	0	0	caatgacacctactctgggaagcgtgaaccattttctggg	*	NM:i:0	MD:Z:336
ENSG00000109321|AREG|224_1	0	ENST00000502307.1	131	30	40M	*	0	0	caatgacacctactctgggaagcgtgaaccattttctggg	*	NM:i:0	MD:Z:170
ENSG00000109321|AREG|224_2	0	ENST00000395748.8	395	30	40M	*	0	0	agatttcccctgtgagtgaaatgccttctagtagtgaacc	*	NM:i:0	MD:Z:434
ENSG00000109321|AREG|224_2	0	ENST00000502307.1	229	30	40M	*	0	0	agatttcccctgtgagtgaaatgccttctagtagtgaacc	*	NM:i:0	MD:Z:268
ENSG00000109321|AREG|224_3	0	ENST00000395748.8	466	30	40M	*	0	0	gagtatgataacgaaccacaaatacctggctatattgtcg	*	NM:i:0	MD:Z:505
ENSG00000109321|AREG|224_3	0	ENST00000502307.1	300	30	40M	*	0	0	gagtatgataacgaaccacaaatacctggctatattgtcg	*	NM:i:0	MD:Z:339
ENSG00000109321|AREG|224_4	0	ENST00000395748.8	694	30	40M	*	0	0	atagagcacctggaagcagtaacatgcaaatgtcagcaag	*	NM:i:0	MD:Z:733
ENSG00000109321|AREG|224_4	0	ENST00000502307.1	528	30	40M	*	0	0	atagagcacctggaagcagtaacatgcaaatgtcagcaag	*	NM:i:0	MD:Z:567
ENSG00000109321|AREG|224_5	0	ENST00000395748.8	752	30	40M	*	0	0	gtggggaaaagtccatgaaaactcacagcatgattgacag	*	NM:i:0	MD:Z:791
ENSG00000109321|AREG|224_5	0	ENST00000502307.1	586	30	40M	*	0	0	gtggggaaaagtccatgaaaactcacagcatgattgacag	*	NM:i:0	MD:Z:625
ENSG00000109321|AREG|224_6	0	ENST00000395748.8	880	30	40M	*	0	0	agaagacaatacgtcaggaaatatgaaggagaagctgagg	*	NM:i:0	MD:Z:919
ENSG00000109321|AREG|224_7	0	ENST00000395748.8	1041	30	40M	*	0	0	tctttccagtggatcataagacaatggaccctttttgtta	*	NM:i:0	MD:Z:1080
ENSG00000109321|AREG|224_7	0	ENST00000502307.1	763	30	40M	*	0	0	tctttccagtggatcataagacaatggaccctttttgtta	*	NM:i:0	MD:Z:802
ENSG00000109321|AREG|224_8	0	ENST00000395748.8	1098	30	40M	*	0	0	caattgtcactttttatgctatttctgtatataaaggtgc	*	NM:i:0	MD:Z:1137
ENSG00000109321|AREG|224_8	0	ENST00000502307.1	820	30	40M	*	0	0	caattgtcactttttatgctatttctgtatataaaggtgc	*	NM:i:0	MD:Z:859
ENSG00000113088|GZMK|206_8	0	ENST00000231009.3	786	30	40M	*	0	0	ctggaatctacaccctgttaaccaagaaataccagacttg	*	NM:i:0	MD:Z:825
ENSG00000145649|GZMA|197_1	0	ENST00000274306.7	101	30	40M	*	0	0	cctgaagatgtctgtgaaaaaattattggaggaaatgaag	*	NM:i:0	MD:Z:140
ENSG00000145649|GZMA|197_2	0	ENST00000274306.7	175	30	40M	*	0	0	tagtcttgacagaaaaaccatctgtgctggggctttgatt	*	NM:i:0	MD:Z:214
ENSG00000145649|GZMA|197_3	0	ENST00000274306.7	235	30	40M	*	0	0	tgcagctcactgtaacttgaacaaaaggtcccaggtcatt	*	NM:i:0	MD:Z:274
ENSG00000145649|GZMA|197_4	0	ENST00000274306.7	283	30	40M	*	0	0	tcactcaataaccagggaagagccaacaaaacagataatg	*	NM:i:0	MD:Z:322
ENSG00000145649|GZMA|197_5	0	ENST00000274306.7	429	30	40M	*	0	0	ctatccttcatctacctaaaaagggggacgatgtgaaacc	*	NM:i:0	MD:Z:468
ENSG00000145649|GZMA|197_6	0	ENST00000274306.7	535	30	40M	*	0	0	gagagaagtcaatatcaccatcatagacagaaaagtctgc	*	NM:i:0	MD:Z:574
ENSG00000145649|GZMA|197_7	0	ENST00000274306.7	597	30	40M	*	0	0	ttaaccctgtgattggaatgaatatggtttgtgctggaag	*	NM:i:0	MD:Z:636
ENSG00000145649|GZMA|197_8	0	ENST00000274306.7	781	30	40M	*	0	0	gaaacacctcaactggataattatgactatcaagggagca	*	NM:i:0	MD:Z:820
ENSG00000145703|IQGAP2|228_1	0	ENST00000274364.11	2682	30	40M	*	0	0	aagggaagaagtagtgaccaagatcagggccaatcaacag	*	NM:i:0	MD:Z:2721
ENSG00000145703|IQGAP2|228_1	0	ENST00000396234.7	978	30	40M	*	0	0	aagggaagaagtagtgaccaagatcagggccaatcaacag	*	NM:i:0	MD:Z:1017
ENSG00000145703|IQGAP2|228_1	0	ENST00000502745.5	999	30	40M	*	0	0	aagggaagaagtagtgaccaagatcagggccaatcaacag	*	NM:i:0	MD:Z:1038
ENSG00000184347|SLIT3|344_6	0	ENST00000519560.6	1719	30	40M	*	0	0	agacactccacttagcccaaaacccatttgtgtgcgactg	*	NM:i:0	MD:Z:1758
ENSG00000184347|SLIT3|344_6	0	ENST00000332966.8	1362	30	40M	*	0	0	agacactccacttagcccaaaacccatttgtgtgcgactg	*	NM:i:0	MD:Z:1401
ENSG00000184347|SLIT3|344_7	0	ENST00000519560.6	1411	30	40M	*	0	0	cacccagtacaagaaactgaagcgaatagacatcagcaag	*	NM:i:0	MD:Z:1450
ENSG00000184347|SLIT3|344_7	0	ENST00000332966.8	1054	30	40M	*	0	0	cacccagtacaagaaactgaagcgaatagacatcagcaag	*	NM:i:0	MD:Z:1093
ENSG00000184347|SLIT3|344_8	0	ENST00000519560.6	899	30	40M	*	0	0	accgatgtgaagaacctgcaactggacaacaaccacatca	*	NM:i:0	MD:Z:938
ENSG00000184347|SLIT3|344_8	0	ENST00000332966.8	542	30	40M	*	0	0	accgatgtgaagaacctgcaactggacaacaaccacatca	*	NM:i:0	MD:Z:581
ENSG00000168269|FOXI1|227_1	0	ENST00000306268.8	513	30	40M	*	0	0	agtacgtggccgacaacttccccttctacaacaagagcaa	*	NM:i:0	MD:Z:552
ENSG00000168269|FOXI1|227_1	0	ENST00000449804.4	497	30	40M	*	0	0	agtacgtggccgacaacttccccttctacaacaagagcaa	*	NM:i:0	MD:Z:536
ENSG00000168269|FOXI1|227_2	0	ENST00000306268.8	978	30	40M	*	0	0	ctgagcccagtgacaagacggggcagaactcactgacctt	*	NM:i:0	MD:Z:1017
ENSG00000168269|FOXI1|227_2	0	ENST00000449804.4	677	30	40M	*	0	0	ctgagcccagtgacaagacggggcagaactcactgacctt	*	NM:i:0	MD:Z:716
ENSG00000168269|FOXI1|227_3	0	ENST00000306268.8	1126	30	40M	*	0	0	attcagccctcacttctacaacagtgtcaacaccagtggt	*	NM:i:0	MD:Z:1165
ENSG00000168269|FOXI1|227_3	0	ENST00000449804.4	825	30	40M	*	0	0	attcagccctcacttctacaacagtgtcaacaccagtggt	*	NM:i:0	MD:Z:864
ENSG00000168269|FOXI1|227_4	0	ENST00000306268.8	1221	30	40M	*	0	0	ggtggacatgccagagagaaaagcagtagaggtcctccat	*	NM:i:0	MD:Z:1260
ENSG00000168269|FOXI1|227_4	0	ENST00000449804.4	920	30	40M	*	0	0	ggtggacatgccagagagaaaagcagtagaggtcctccat	*	NM:i:0	MD:Z:959
ENSG00000168269|FOXI1|227_5	0	ENST00000306268.8	1330	30	40M	*	0	0	ctctttctagaacactggttaaggcttctgtttatcacac	*	NM:i:0	MD:Z:1369
ENSG00000168269|FOXI1|227_5	0	ENST00000449804.4	1029	30	40M	*	0	0	ctctttctagaacactggttaaggcttctgtttatcacac	*	NM:i:0	MD:Z:1068
ENSG00000168269|FOXI1|227_6	0	ENST00000306268.8	1375	30	40M	*	0	0	cccacacacagactcaccaactttgcaatagaaatactgg	*	NM:i:0	MD:Z:1414
ENSG00000168269|FOXI1|227_6	0	ENST00000449804.4	1074	30	40M	*	0	0	cccacacacagactcaccaactttgcaatagaaatactgg	*	NM:i:0	MD:Z:1113
ENSG00000168269|FOXI1|227_7	0	ENST00000306268.8	1687	30	40M	*	0	0	gctatggcaaatatagcgaaatctctccactgccttctgt	*	NM:i:0	MD:Z:1726
ENSG00000168269|FOXI1|227_7	0	ENST00000449804.4	1386	30	40M	*	0	0	gctatggcaaatatagcgaaatctctccactgccttctgt	*	NM:i:0	MD:Z:1425
ENSG00000198523|PLN|162_7	0	ENST00000357525.6	618	30	40M	*	0	0	tcacaaatttctatcccaaatcttttctgaagatgaagag	*	NM:i:0	MD:Z:657
ENSG00000198523|PLN|162_8	0	ENST00000357525.6	783	30	40M	*	0	0	tcttcaccaagtatcaaagtaataacacaaatgaagtgtc	*	NM:i:0	MD:Z:822
ENSG00000111879|FAM184A|161_1	0	ENST00000338891.12	3851	30	40M	*	0	0	ttatgtaaataggctttcctatgtcaaacactgtgaatga	*	NM:i:0	MD:Z:3890
ENSG00000111879|FAM184A|161_1	0	ENST00000621231.4	3837	30	40M	*	0	0	ttatgtaaataggctttcctatgtcaaacactgtgaatga	*	NM:i:0	MD:Z:3876
ENSG00000111879|FAM184A|161_1	0	ENST00000352896.9	3490	30	40M	*	0	0	ttatgtaaataggctttcctatgtcaaacactgtgaatga	*	NM:i:0	MD:Z:3529
ENSG00000111879|FAM184A|161_1	0	ENST00000617072.4	1044	30	40M	*	0	0	ttatgtaaataggctttcctatgtcaaacactgtgaatga	*	NM:i:0	MD:Z:1083
ENSG00000111879|FAM184A|161_1	0	ENST00000368475.8	3185	30	40M	*	0	0	ttatgtaaataggctttcctatgtcaaacactgtgaatga	*	NM:i:0	MD:Z:3224
ENSG00000111879|FAM184A|161_2	0	ENST00000338891.12	3804	30	40M	*	0	0	acagctctgtatagactgttactaagagcatgactttata	*	NM:i:0	MD:Z:3843
ENSG00000111879|FAM184A|161_2	0	ENST00000621231.4	3790	30	40M	*	0	0	acagctctgtatagactgttactaagagcatgactttata	*	NM:i:0	MD:Z:3829
ENSG00000111879|FAM184A|161_2	0	ENST00000352896.9	3443	30	40M	*	0	0	acagctctgtatagactgttactaagagcatgactttata	*	NM:i:0	MD:Z:3482
ENSG00000111879|FAM184A|161_2	0	ENST00000617072.4	997	30	40M	*	0	0	acagctctgtatagactgttactaagagcatgactttata	*	NM:i:0	MD:Z:1036
ENSG00000111879|FAM184A|161_2	0	ENST00000368475.8	3138	30	40M	*	0	0	acagctctgtatagactgttactaagagcatgactttata	*	NM:i:0	MD:Z:3177
ENSG00000111879|FAM184A|161_3	0	ENST00000617072.4	819	30	40M	*	0	0	catgtgcatgagctcaaggaacatgactactggagtttcc	*	NM:i:0	MD:Z:858
ENSG00000111879|FAM184A|161_4	0	ENST00000338891.12	3618	30	40M	*	0	0	cctaattctccagtccacgatattgagttcaacagcagca	*	NM:i:0	MD:Z:3657
ENSG00000111879|FAM184A|161_4	0	ENST00000621231.4	3604	30	40M	*	0	0	cctaattctccagtccacgatattgagttcaacagcagca	*	NM:i:0	MD:Z:3643
ENSG00000111879|FAM184A|161_4	0	ENST00000352896.9	3257	30	40M	*	0	0	cctaattctccagtccacgatattgagttcaacagcagca	*	NM:i:0	MD:Z:3296
ENSG00000111879|FAM184A|161_4	0	ENST00000617072.4	716	30	40M	*	0	0	cctaattctccagtccacgatattgagttcaacagcagca	*	NM:i:0	MD:Z:755
ENSG00000111879|FAM184A|161_4	0	ENST00000368475.8	2952	30	40M	*	0	0	cctaattctccagtccacgatattgagttcaacagcagca	*	NM:i:0	MD:Z:2991
ENSG00000111879|FAM184A|161_4	0	ENST00000521531.5	3074	30	40M	*	0	0	cctaattctccagtccacgatattgagttcaacagcagca	*	NM:i:0	MD:Z:3113
ENSG00000111879|FAM184A|161_5	0	ENST00000338891.12	3435	30	40M	*	0	0	cgagaaactaacttcaacaaagtgtttaactcaagtccta	*	NM:i:0	MD:Z:3474
ENSG00000111879|FAM184A|161_5	0	ENST00000621231.4	3421	30	40M	*	0	0	cgagaaactaacttcaacaaagtgtttaactcaagtccta	*	NM:i:0	MD:Z:3460
ENSG00000111879|FAM184A|161_5	0	ENST00000352896.9	3074	30	40M	*	0	0	cgagaaactaacttcaacaaagtgtttaactcaagtccta	*	NM:i:0	MD:Z:3113
ENSG00000111879|FAM184A|161_5	0	ENST00000617072.4	533	30	40M	*	0	0	cgagaaactaacttcaacaaagtgtttaactcaagtccta	*	NM:i:0	MD:Z:572
ENSG00000111879|FAM184A|161_6	0	ENST00000338891.12	3190	30	40M	*	0	0	cagaccacctcagagagaaaaatatcatgcgggcagattt	*	NM:i:0	MD:Z:3229
ENSG00000111879|FAM184A|161_6	0	ENST00000621231.4	3176	30	40M	*	0	0	cagaccacctcagagagaaaaatatcatgcgggcagattt	*	NM:i:0	MD:Z:3215
ENSG00000111879|FAM184A|161_6	0	ENST00000617072.4	288	30	40M	*	0	0	cagaccacctcagagagaaaaatatcatgcgggcagattt	*	NM:i:0	MD:Z:327
ENSG00000111879|FAM184A|161_7	0	ENST00000338891.12	3141	30	40M	*	0	0	gaacaagatttaaacaagagacttgaaaaagagttggatg	*	NM:i:0	MD:Z:3180
ENSG00000111879|FAM184A|161_7	0	ENST00000621231.4	3127	30	40M	*	0	0	gaacaagatttaaacaagagacttgaaaaagagttggatg	*	NM:i:0	MD:Z:3166
ENSG00000111879|FAM184A|161_7	0	ENST00000617072.4	239	30	40M	*	0	0	gaacaagatttaaacaagagacttgaaaaagagttggatg	*	NM:i:0	MD:Z:278
ENSG00000111879|FAM184A|161_8	0	ENST00000338891.12	3000	30	40M	*	0	0	agagagcatcacatctctgaattggataaggaggttcagc	*	NM:i:0	MD:Z:3039
ENSG00000111879|FAM184A|161_8	0	ENST00000621231.4	2986	30	40M	*	0	0	agagagcatcacatctctgaattggataaggaggttcagc	*	NM:i:0	MD:Z:3025
ENSG00000111879|FAM184A|161_8	0	ENST00000352896.9	2786	30	40M	*	0	0	agagagcatcacatctctgaattggataaggaggttcagc	*	NM:i:0	MD:Z:2825
ENSG00000124875|CXCL6|323_1	0	ENST00000226317.10	190	30	40M	*	0	0	tgtctctgctgtgctgacagagctgcgttgcacttgttta	*	NM:i:0	MD:Z:229
ENSG00000124875|CXCL6|323_2	0	ENST00000515050.1	390	30	40M	*	0	0	cccggaagccccttttctaaagaaagtcatccagaaaatt	*	NM:i:0	MD:Z:429
ENSG00000124875|CXCL6|323_2	0	ENST00000226317.10	352	30	40M	*	0	0	cccggaagccccttttctaaagaaagtcatccagaaaatt	*	NM:i:0	MD:Z:391
ENSG00000124875|CXCL6|323_2	0	ENST00000296027.5	379	30	4S36M	*	0	0	cccggaagccccttttctaaagaaagtcatccagaaaatt	*	NM:i:0	MD:Z:414
ENSG00000124875|CXCL6|323_3	0	ENST00000515050.1	459	30	40M	*	0	0	gtggtgttttaatatcttctatggaaagcatatacttcac	*	NM:i:0	MD:Z:498
ENSG00000124875|CXCL6|323_4	0	ENST00000515050.1	511	30	40M	*	0	0	ctctctgtaggatttagactatgcttagaattataaggtt	*	NM:i:0	MD:Z:550
ENSG00000124875|CXCL6|323_5	0	ENST00000226317.10	423	30	40M	*	0	0	caaaaaagaccatgcatcataaaattgcccagtcttcagc	*	NM:i:0	MD:Z:462
ENSG00000124875|CXCL6|323_6	0	ENST00000226317.10	587	30	40M	*	0	0	gtttacagctcagctaatgaagtactaatatagtatttcc	*	NM:i:0	MD:Z:626
ENSG00000168685|IL7R|88_3	0	ENST00000506850.5	361	30	40M	*	0	0	tatttcatcgagacaaagaaattcttactgattggaaaga	*	NM:i:0	MD:Z:400
ENSG00000168685|IL7R|88_3	0	ENST00000303115.8	361	30	40M	*	0	0	tatttcatcgagacaaagaaattcttactgattggaaaga	*	NM:i:0	MD:Z:400
ENSG00000168685|IL7R|88_3	0	ENST00000511982.1	360	30	40M	*	0	0	tatttcatcgagacaaagaaattcttactgattggaaaga	*	NM:i:0	MD:Z:399
ENSG00000168685|IL7R|88_4	0	ENST00000511982.1	531	30	40M	*	0	0	attctgtaggttaaaagtagacaaatagtggaaacaactg	*	NM:i:0	MD:Z:570
ENSG00000168685|IL7R|88_5	0	ENST00000506850.5	473	30	40M	*	0	0	ctgaggctccttttgacctgagtgtcgtctatcgggaagg	*	NM:i:0	MD:Z:512
ENSG00000168685|IL7R|88_5	0	ENST00000303115.8	473	30	40M	*	0	0	ctgaggctccttttgacctgagtgtcgtctatcgggaagg	*	NM:i:0	MD:Z:512
ENSG00000168685|IL7R|88_6	0	ENST00000506850.5	536	30	40M	*	0	0	ttaatacatcacacttgcaaaagaagtatgtaaaagtttt	*	NM:i:0	MD:Z:575
ENSG00000168685|IL7R|88_6	0	ENST00000303115.8	536	30	40M	*	0	0	ttaatacatcacacttgcaaaagaagtatgtaaaagtttt	*	NM:i:0	MD:Z:575
ENSG00000168685|IL7R|88_7	0	ENST00000506850.5	594	30	40M	*	0	0	ccgccaggaaaaggatgaaaacaaatggacgcatgtgaat	*	NM:i:0	MD:Z:633
ENSG00000168685|IL7R|88_7	0	ENST00000303115.8	594	30	40M	*	0	0	ccgccaggaaaaggatgaaaacaaatggacgcatgtgaat	*	NM:i:0	MD:Z:633
ENSG00000168685|IL7R|88_8	0	ENST00000506850.5	707	30	40M	*	0	0	ccatccctgatcactattttaaaggcttctggagtgaatg	*	NM:i:0	MD:Z:746
ENSG00000168685|IL7R|88_8	0	ENST00000303115.8	707	30	40M	*	0	0	ccatccctgatcactattttaaaggcttctggagtgaatg	*	NM:i:0	MD:Z:746
ENSG00000168685|IL7R|88_9	0	ENST00000506850.5	825	30	40M	*	0	0	gatcataagaagactctggaacatctttgtaagaaaccaa	*	NM:i:0	MD:Z:864
ENSG00000168685|IL7R|88_9	0	ENST00000303115.8	919	30	40M	*	0	0	gatcataagaagactctggaacatctttgtaagaaaccaa	*	NM:i:0	MD:Z:958
ENSG00000079215|SLC1A3|192_1	0	ENST00000680318.1	221	30	40M	*	0	0	ggggcaggatggagagattccagcagggagtccgtaaacg	*	NM:i:0	MD:Z:260
ENSG00000079215|SLC1A3|192_1	0	ENST00000681909.1	511	30	40M	*	0	0	ggggcaggatggagagattccagcagggagtccgtaaacg	*	NM:i:0	MD:Z:550
ENSG00000079215|SLC1A3|192_1	0	ENST00000612708.5	401	30	40M	*	0	0	ggggcaggatggagagattccagcagggagtccgtaaacg	*	NM:i:0	MD:Z:440
ENSG00000079215|SLC1A3|192_1	0	ENST00000680125.1	401	30	40M	*	0	0	ggggcaggatggagagattccagcagggagtccgtaaacg	*	NM:i:0	MD:Z:440
ENSG00000079215|SLC1A3|192_1	0	ENST00000680232.1	401	30	40M	*	0	0	ggggcaggatggagagattccagcagggagtccgtaaacg	*	NM:i:0	MD:Z:440
ENSG00000079215|SLC1A3|192_1	0	ENST00000681926.1	348	30	40M	*	0	0	ggggcaggatggagagattccagcagggagtccgtaaacg	*	NM:i:0	MD:Z:387
ENSG00000079215|SLC1A3|192_1	0	ENST00000679958.1	260	30	40M	*	0	0	ggggcaggatggagagattccagcagggagtccgtaaacg	*	NM:i:0	MD:Z:299
ENSG00000079215|SLC1A3|192_1	0	ENST00000265113.9	260	30	40M	*	0	0	ggggcaggatggagagattccagcagggagtccgtaaacg	*	NM:i:0	MD:Z:299
ENSG00000079215|SLC1A3|192_1	0	ENST00000504121.5	343	30	40M	*	0	0	ggggcaggatggagagattccagcagggagtccgtaaacg	*	NM:i:0	MD:Z:382
ENSG00000079215|SLC1A3|192_1	0	ENST00000512374.1	255	30	40M	*	0	0	ggggcaggatggagagattccagcagggagtccgtaaacg	*	NM:i:0	MD:Z:294
ENSG00000079215|SLC1A3|192_1	0	ENST00000613445.5	324	30	40M	*	0	0	ggggcaggatggagagattccagcagggagtccgtaaacg	*	NM:i:0	MD:Z:363
ENSG00000079215|SLC1A3|192_1	0	ENST00000679983.1	810	30	40M	*	0	0	ggggcaggatggagagattccagcagggagtccgtaaacg	*	NM:i:0	MD:Z:849
ENSG00000079215|SLC1A3|192_1	0	ENST00000679992.1	252	30	40M	*	0	0	ggggcaggatggagagattccagcagggagtccgtaaacg	*	NM:i:0	MD:Z:291
ENSG00000079215|SLC1A3|192_1	0	ENST00000381918.4	178	30	40M	*	0	0	ggggcaggatggagagattccagcagggagtccgtaaacg	*	NM:i:0	MD:Z:217
ENSG00000079215|SLC1A3|192_2	0	ENST00000680318.1	279	30	40M	*	0	0	gaaagtgcagaacattacaaaggaggatgttaaaagttac	*	NM:i:0	MD:Z:318
ENSG00000079215|SLC1A3|192_2	0	ENST00000681909.1	569	30	40M	*	0	0	gaaagtgcagaacattacaaaggaggatgttaaaagttac	*	NM:i:0	MD:Z:608
ENSG00000079215|SLC1A3|192_2	0	ENST00000612708.5	459	30	40M	*	0	0	gaaagtgcagaacattacaaaggaggatgttaaaagttac	*	NM:i:0	MD:Z:498
ENSG00000079215|SLC1A3|192_2	0	ENST00000680125.1	459	30	40M	*	0	0	gaaagtgcagaacattacaaaggaggatgttaaaagttac	*	NM:i:0	MD:Z:498
ENSG00000079215|SLC1A3|192_2	0	ENST00000680232.1	459	30	40M	*	0	0	gaaagtgcagaacattacaaaggaggatgttaaaagttac	*	NM:i:0	MD:Z:498
ENSG00000079215|SLC1A3|192_2	0	ENST00000681926.1	406	30	40M	*	0	0	gaaagtgcagaacattacaaaggaggatgttaaaagttac	*	NM:i:0	MD:Z:445
ENSG00000079215|SLC1A3|192_2	0	ENST00000679958.1	318	30	40M	*	0	0	gaaagtgcagaacattacaaaggaggatgttaaaagttac	*	NM:i:0	MD:Z:357
ENSG00000079215|SLC1A3|192_2	0	ENST00000265113.9	318	30	40M	*	0	0	gaaagtgcagaacattacaaaggaggatgttaaaagttac	*	NM:i:0	MD:Z:357
ENSG00000079215|SLC1A3|192_2	0	ENST00000504121.5	401	30	40M	*	0	0	gaaagtgcagaacattacaaaggaggatgttaaaagttac	*	NM:i:0	MD:Z:440
ENSG00000079215|SLC1A3|192_2	0	ENST00000512374.1	313	30	40M	*	0	0	gaaagtgcagaacattacaaaggaggatgttaaaagttac	*	NM:i:0	MD:Z:352
ENSG00000079215|SLC1A3|192_2	0	ENST00000613445.5	382	30	40M	*	0	0	gaaagtgcagaacattacaaaggaggatgttaaaagttac	*	NM:i:0	MD:Z:421
ENSG00000079215|SLC1A3|192_2	0	ENST00000679983.1	868	30	40M	*	0	0	gaaagtgcagaacattacaaaggaggatgttaaaagttac	*	NM:i:0	MD:Z:907
ENSG00000079215|SLC1A3|192_2	0	ENST00000679992.1	310	30	40M	*	0	0	gaaagtgcagaacattacaaaggaggatgttaaaagttac	*	NM:i:0	MD:Z:349
ENSG00000079215|SLC1A3|192_2	0	ENST00000381918.4	236	30	40M	*	0	0	gaaagtgcagaacattacaaaggaggatgttaaaagttac	*	NM:i:0	MD:Z:275
ENSG00000079215|SLC1A3|192_3	0	ENST00000680318.1	518	30	40M	*	0	0	tagatagtaaggcatcagggaagatgggaatgcgagctgt	*	NM:i:0	MD:Z:557
ENSG00000079215|SLC1A3|192_3	0	ENST00000681909.1	670	30	40M	*	0	0	tagatagtaaggcatcagggaagatgggaatgcgagctgt	*	NM:i:0	MD:Z:709
ENSG00000079215|SLC1A3|192_3	0	ENST00000612708.5	698	30	40M	*	0	0	tagatagtaaggcatcagggaagatgggaatgcgagctgt	*	NM:i:0	MD:Z:737
ENSG00000079215|SLC1A3|192_3	0	ENST00000680125.1	698	30	40M	*	0	0	tagatagtaaggcatcagggaagatgggaatgcgagctgt	*	NM:i:0	MD:Z:737
ENSG00000079215|SLC1A3|192_3	0	ENST00000680232.1	698	30	40M	*	0	0	tagatagtaaggcatcagggaagatgggaatgcgagctgt	*	NM:i:0	MD:Z:737
ENSG00000079215|SLC1A3|192_3	0	ENST00000681926.1	645	30	40M	*	0	0	tagatagtaaggcatcagggaagatgggaatgcgagctgt	*	NM:i:0	MD:Z:684
ENSG00000079215|SLC1A3|192_3	0	ENST00000265113.9	557	30	40M	*	0	0	tagatagtaaggcatcagggaagatgggaatgcgagctgt	*	NM:i:0	MD:Z:596
ENSG00000079215|SLC1A3|192_3	0	ENST00000613445.5	483	30	40M	*	0	0	tagatagtaaggcatcagggaagatgggaatgcgagctgt	*	NM:i:0	MD:Z:522
ENSG00000079215|SLC1A3|192_3	0	ENST00000679983.1	1107	30	40M	*	0	0	tagatagtaaggcatcagggaagatgggaatgcgagctgt	*	NM:i:0	MD:Z:1146
ENSG00000079215|SLC1A3|192_3	0	ENST00000679992.1	549	30	40M	*	0	0	tagatagtaaggcatcagggaagatgggaatgcgagctgt	*	NM:i:0	MD:Z:588
ENSG00000079215|SLC1A3|192_3	0	ENST00000381918.4	475	30	40M	*	0	0	tagatagtaaggcatcagggaagatgggaatgcgagctgt	*	NM:i:0	MD:Z:514
ENSG00000164483|SAMD3|252_3	0	ENST00000439090.7	735	30	40M	*	0	0	gaagcaaagcattacagtggacgaagtcctatgttttacc	*	NM:i:0	MD:Z:774
ENSG00000164483|SAMD3|252_3	0	ENST00000368134.6	1019	30	40M	*	0	0	gaagcaaagcattacagtggacgaagtcctatgttttacc	*	NM:i:0	MD:Z:1058
ENSG00000164483|SAMD3|252_3	0	ENST00000457563.6	522	30	40M	*	0	0	gaagcaaagcattacagtggacgaagtcctatgttttacc	*	NM:i:0	MD:Z:561
ENSG00000164483|SAMD3|252_3	0	ENST00000437477.6	736	30	40M	*	0	0	gaagcaaagcattacagtggacgaagtcctatgttttacc	*	NM:i:0	MD:Z:775
ENSG00000164483|SAMD3|252_3	0	ENST00000532763.5	534	30	40M	*	0	0	gaagcaaagcattacagtggacgaagtcctatgttttacc	*	NM:i:0	MD:Z:573
ENSG00000164483|SAMD3|252_3	0	ENST00000324172.10	427	30	40M	*	0	0	gaagcaaagcattacagtggacgaagtcctatgttttacc	*	NM:i:0	MD:Z:466
ENSG00000164483|SAMD3|252_4	0	ENST00000439090.7	656	30	40M	*	0	0	ccagctgaaaaccttgataatggactaattgaccaaagag	*	NM:i:0	MD:Z:695
ENSG00000164483|SAMD3|252_4	0	ENST00000368134.6	940	30	40M	*	0	0	ccagctgaaaaccttgataatggactaattgaccaaagag	*	NM:i:0	MD:Z:979
ENSG00000164483|SAMD3|252_4	0	ENST00000457563.6	443	30	40M	*	0	0	ccagctgaaaaccttgataatggactaattgaccaaagag	*	NM:i:0	MD:Z:482
ENSG00000164483|SAMD3|252_4	0	ENST00000437477.6	657	30	40M	*	0	0	ccagctgaaaaccttgataatggactaattgaccaaagag	*	NM:i:0	MD:Z:696
ENSG00000164483|SAMD3|252_4	0	ENST00000532763.5	455	30	40M	*	0	0	ccagctgaaaaccttgataatggactaattgaccaaagag	*	NM:i:0	MD:Z:494
ENSG00000164483|SAMD3|252_4	0	ENST00000324172.10	348	30	40M	*	0	0	ccagctgaaaaccttgataatggactaattgaccaaagag	*	NM:i:0	MD:Z:387
ENSG00000164483|SAMD3|252_5	0	ENST00000439090.7	545	30	40M	*	0	0	gaaaaccccaaaaaggcagccctggtcatgcaaacagaag	*	NM:i:0	MD:Z:584
ENSG00000164483|SAMD3|252_5	0	ENST00000368134.6	829	30	40M	*	0	0	gaaaaccccaaaaaggcagccctggtcatgcaaacagaag	*	NM:i:0	MD:Z:868
ENSG00000164483|SAMD3|252_5	0	ENST00000457563.6	332	30	40M	*	0	0	gaaaaccccaaaaaggcagccctggtcatgcaaacagaag	*	NM:i:0	MD:Z:371
ENSG00000164483|SAMD3|252_5	0	ENST00000437477.6	546	30	40M	*	0	0	gaaaaccccaaaaaggcagccctggtcatgcaaacagaag	*	NM:i:0	MD:Z:585
ENSG00000164483|SAMD3|252_5	0	ENST00000532763.5	350	30	40M	*	0	0	gaaaaccccaaaaaggcagccctggtcatgcaaacagaag	*	NM:i:0	MD:Z:389
ENSG00000164483|SAMD3|252_5	0	ENST00000324172.10	237	30	40M	*	0	0	gaaaaccccaaaaaggcagccctggtcatgcaaacagaag	*	NM:i:0	MD:Z:276
ENSG00000164483|SAMD3|252_6	0	ENST00000439090.7	435	30	40M	*	0	0	cacttaatgatcggatggttcagcaactggtaaagaaaat	*	NM:i:0	MD:Z:474
ENSG00000164483|SAMD3|252_6	0	ENST00000368134.6	719	30	40M	*	0	0	cacttaatgatcggatggttcagcaactggtaaagaaaat	*	NM:i:0	MD:Z:758
ENSG00000164483|SAMD3|252_6	0	ENST00000457563.6	222	30	40M	*	0	0	cacttaatgatcggatggttcagcaactggtaaagaaaat	*	NM:i:0	MD:Z:261
ENSG00000164483|SAMD3|252_6	0	ENST00000437477.6	436	30	40M	*	0	0	cacttaatgatcggatggttcagcaactggtaaagaaaat	*	NM:i:0	MD:Z:475
ENSG00000164483|SAMD3|252_6	0	ENST00000532763.5	240	30	40M	*	0	0	cacttaatgatcggatggttcagcaactggtaaagaaaat	*	NM:i:0	MD:Z:279
ENSG00000164483|SAMD3|252_6	0	ENST00000324172.10	127	30	40M	*	0	0	cacttaatgatcggatggttcagcaactggtaaagaaaat	*	NM:i:0	MD:Z:166
ENSG00000164483|SAMD3|252_7	0	ENST00000439090.7	354	30	40M	*	0	0	gcagttggttggtggagaaaaatttaggagagctagttca	*	NM:i:0	MD:Z:393
ENSG00000164483|SAMD3|252_7	0	ENST00000368134.6	638	30	40M	*	0	0	gcagttggttggtggagaaaaatttaggagagctagttca	*	NM:i:0	MD:Z:677
ENSG00000164483|SAMD3|252_7	0	ENST00000457563.6	141	30	40M	*	0	0	gcagttggttggtggagaaaaatttaggagagctagttca	*	NM:i:0	MD:Z:180
ENSG00000164483|SAMD3|252_7	0	ENST00000437477.6	355	30	40M	*	0	0	gcagttggttggtggagaaaaatttaggagagctagttca	*	NM:i:0	MD:Z:394
ENSG00000164483|SAMD3|252_7	0	ENST00000532763.5	159	30	40M	*	0	0	gcagttggttggtggagaaaaatttaggagagctagttca	*	NM:i:0	MD:Z:198
ENSG00000174946|GPR171|119_8	0	ENST00000617554.1	104	30	40M	*	0	0	caacctgggcttttatacagaagaatacgaatcacaggtg	*	NM:i:0	MD:Z:143
ENSG00000118849|RARRES1|200_1	0	ENST00000237696.10	637	30	40M	*	0	0	agctcttacgtgatgtgggaaatgacaacacaggtgtcac	*	NM:i:0	MD:Z:676
ENSG00000118849|RARRES1|200_1	0	ENST00000479756.1	622	30	40M	*	0	0	agctcttacgtgatgtgggaaatgacaacacaggtgtcac	*	NM:i:0	MD:Z:661
ENSG00000118849|RARRES1|200_2	0	ENST00000237696.10	568	30	40M	*	0	0	agcatacctgataatcatggacatattgatccctctctga	*	NM:i:0	MD:Z:607
ENSG00000118849|RARRES1|200_2	0	ENST00000479756.1	553	30	40M	*	0	0	agcatacctgataatcatggacatattgatccctctctga	*	NM:i:0	MD:Z:592
ENSG00000118849|RARRES1|200_3	0	ENST00000237696.10	428	30	40M	*	0	0	gagtgtttttcaagaatcagaaacccagaccaaccatcaa	*	NM:i:0	MD:Z:467
ENSG00000118849|RARRES1|200_3	0	ENST00000479756.1	413	30	40M	*	0	0	gagtgtttttcaagaatcagaaacccagaccaaccatcaa	*	NM:i:0	MD:Z:452
ENSG00000118849|RARRES1|200_4	0	ENST00000237696.10	367	30	40M	*	0	0	cgctacaacccagagtctttacttcaggaaggtgagggac	*	NM:i:0	MD:Z:406
ENSG00000118849|RARRES1|200_4	0	ENST00000479756.1	352	30	40M	*	0	0	cgctacaacccagagtctttacttcaggaaggtgagggac	*	NM:i:0	MD:Z:391
ENSG00000179674|ARL14|293_1	0	ENST00000320767.4	190	30	40M	*	0	0	gggttcgctgggttctaaaaatccgcaaaccaaacaagcc	*	NM:i:0	MD:Z:229
ENSG00000179674|ARL14|293_2	0	ENST00000320767.4	332	30	40M	*	0	0	gtggaaatgatcgagttggaaaggaatctttcactcacag	*	NM:i:0	MD:Z:371
ENSG00000179674|ARL14|293_3	0	ENST00000320767.4	383	30	40M	*	0	0	ggaggacaggaaaaaatgagaactgtttggggctgttact	*	NM:i:0	MD:Z:422
ENSG00000179674|ARL14|293_4	0	ENST00000320767.4	445	30	40M	*	0	0	gtatgttgtggacagtacagacaaacagcgactggaagag	*	NM:i:0	MD:Z:484
ENSG00000179674|ARL14|293_4	0	ENST00000295087.13	512	30	3S20M17S	*	0	0	gtatgttgtggacagtacagacaaacagcgactggaagag	*	NM:i:0	MD:Z:531
ENSG00000179674|ARL14|293_4	0	ENST00000428992.2	301	30	3S20M17S	*	0	0	gtatgttgtggacagtacagacaaacagcgactggaagag	*	NM:i:0	MD:Z:320
ENSG00000179674|ARL14|293_5	0	ENST00000320767.4	497	30	40M	*	0	0	tttgagcacattttgaagaatgaacacattaaaaatgtgc	*	NM:i:0	MD:Z:536
ENSG00000124875|CXCL6|323_7	0	ENST00000226317.10	642	30	40M	*	0	0	tttacctgataagttattgaaccctttggcaattgaccat	*	NM:i:0	MD:Z:681
ENSG00000124875|CXCL6|323_8	0	ENST00000226317.10	687	30	40M	*	0	0	gagcaaagaatcactggttattagtctttcaatgaatatt	*	NM:i:0	MD:Z:726
ENSG00000124875|CXCL6|323_9	0	ENST00000226317.10	747	30	40M	*	0	0	atttctatcatacattccttaaagtcttaccgaaaaggct	*	NM:i:0	MD:Z:786
ENSG00000124875|CXCL6|323_10	0	ENST00000226317.10	888	30	40M	*	0	0	tgtttcttggggaatatgttactctttaccctaggatgct	*	NM:i:0	MD:Z:927
ENSG00000124875|CXCL6|323_10	0	ENST00000296027.5	928	30	21M19S	*	0	0	tgtttcttggggaatatgttactctttaccctaggatgct	*	NM:i:0	MD:Z:948
ENSG00000163735|CXCL5|155_1	0	ENST00000296027.5	847	30	40M	*	0	0	tggaaatgatgtttcataagaattctgttgatggaaatac	*	NM:i:0	MD:Z:886
ENSG00000163735|CXCL5|155_2	0	ENST00000296027.5	798	30	40M	*	0	0	ccaagaaatattccttaagatattaactgagaaggctgtg	*	NM:i:0	MD:Z:837
ENSG00000163735|CXCL5|155_3	0	ENST00000296027.5	738	30	40M	*	0	0	caggaatcactggctgttaatctttcaaagtgtcttgaat	*	NM:i:0	MD:Z:777
ENSG00000163735|CXCL5|155_4	0	ENST00000296027.5	689	30	40M	*	0	0	ttttatctgctatgctattgaagttttggcaattgactat	*	NM:i:0	MD:Z:728
ENSG00000163735|CXCL5|155_5	0	ENST00000296027.5	592	30	40M	*	0	0	tcactttgaagagtgtgaggaaaacctatgtttgccgctt	*	NM:i:0	MD:Z:631
ENSG00000163735|CXCL5|155_6	0	ENST00000296027.5	455	30	40M	*	0	0	gcacgcatggaaaagtttcccagtcttcagcagagaagtt	*	NM:i:0	MD:Z:494
ENSG00000112972|HMGCS1|225_6	0	ENST00000325110.11	465	30	40M	*	0	0	agagtctgggaatacagatatagaaggaatcgacacaact	*	NM:i:0	MD:Z:504
ENSG00000112972|HMGCS1|225_6	0	ENST00000715988.1	465	30	40M	*	0	0	agagtctgggaatacagatatagaaggaatcgacacaact	*	NM:i:0	MD:Z:504
ENSG00000112972|HMGCS1|225_6	0	ENST00000433297.2	506	30	40M	*	0	0	agagtctgggaatacagatatagaaggaatcgacacaact	*	NM:i:0	MD:Z:545
ENSG00000112972|HMGCS1|225_7	0	ENST00000400943.3	174	30	40M	*	0	0	agttggaacagagacaatcatcgacaaatcaaagtctgtg	*	NM:i:3	MD:Z:20a0g14a176
ENSG00000112972|HMGCS1|225_7	0	ENST00000325110.11	399	30	40M	*	0	0	agttggaacagagacaatcatcgacaaatcaaagtctgtg	*	NM:i:0	MD:Z:438
ENSG00000112972|HMGCS1|225_7	0	ENST00000715988.1	399	30	40M	*	0	0	agttggaacagagacaatcatcgacaaatcaaagtctgtg	*	NM:i:0	MD:Z:438
ENSG00000112972|HMGCS1|225_7	0	ENST00000433297.2	440	30	40M	*	0	0	agttggaacagagacaatcatcgacaaatcaaagtctgtg	*	NM:i:0	MD:Z:479
ENSG00000112972|HMGCS1|225_8	0	ENST00000325110.11	336	30	40M	*	0	0	gactgtggttcagaatcttatggagagaaataacctttcc	*	NM:i:0	MD:Z:375
ENSG00000112972|HMGCS1|225_8	0	ENST00000715988.1	336	30	40M	*	0	0	gactgtggttcagaatcttatggagagaaataacctttcc	*	NM:i:0	MD:Z:375
ENSG00000112972|HMGCS1|225_8	0	ENST00000433297.2	377	30	40M	*	0	0	gactgtggttcagaatcttatggagagaaataacctttcc	*	NM:i:0	MD:Z:416
ENSG00000112972|HMGCS1|225_8	0	ENST00000400943.3	113	30	2S38M	*	0	0	gactgtggttcagaatcttatggagagaaataacctttcc	*	NM:i:2	MD:Z:28a2t118
ENSG00000113088|GZMK|206_1	0	ENST00000231009.3	120	30	40M	*	0	0	tgactcatgtgtgtttcaatatggaaattattggagggaa	*	NM:i:0	MD:Z:159
ENSG00000113088|GZMK|206_2	0	ENST00000231009.3	319	30	40M	*	0	0	acactctctctcaaagaatgaggcctccaaacaaacactg	*	NM:i:0	MD:Z:358
ENSG00000113088|GZMK|206_3	0	ENST00000231009.3	387	30	40M	*	0	0	gagttacatcagatcctcaatcaaatgatatcatgctggt	*	NM:i:0	MD:Z:426
ENSG00000113088|GZMK|206_4	0	ENST00000231009.3	468	30	40M	*	0	0	tgctccacataagatccaaaacctctcttagatctggaac	*	NM:i:0	MD:Z:507
ENSG00000113088|GZMK|206_5	0	ENST00000231009.3	576	30	40M	*	0	0	aagtcactgttactgtcctaagtcgaaaactttgcaacag	*	NM:i:0	MD:Z:615
ENSG00000113088|GZMK|206_6	0	ENST00000231009.3	634	30	40M	*	0	0	cgacccttttatcaccaaagacatggtctgtgcaggagat	*	NM:i:0	MD:Z:673
ENSG00000113088|GZMK|206_7	0	ENST00000231009.3	728	30	40M	*	0	0	aaaggtgtcttccacgctatagtctctggaggtcatgaat	*	NM:i:0	MD:Z:767
ENSG00000204305|AGER|334_2	0	ENST00000375067.7	515	30	40M	*	0	0	ctgagacagggctcttcacactgcagtcggagctaatggt	*	NM:i:0	MD:Z:554
ENSG00000204305|AGER|334_2	0	ENST00000375055.6	566	30	40M	*	0	0	ctgagacagggctcttcacactgcagtcggagctaatggt	*	NM:i:0	MD:Z:605
ENSG00000204305|AGER|334_2	0	ENST00000375069.7	690	30	40M	*	0	0	ctgagacagggctcttcacactgcagtcggagctaatggt	*	NM:i:0	MD:Z:729
ENSG00000204305|AGER|334_2	0	ENST00000375070.7	642	30	40M	*	0	0	ctgagacagggctcttcacactgcagtcggagctaatggt	*	NM:i:0	MD:Z:681
ENSG00000204305|AGER|334_2	0	ENST00000438221.6	690	30	40M	*	0	0	ctgagacagggctcttcacactgcagtcggagctaatggt	*	NM:i:0	MD:Z:729
ENSG00000204305|AGER|334_2	0	ENST00000375076.9	573	30	40M	*	0	0	ctgagacagggctcttcacactgcagtcggagctaatggt	*	NM:i:0	MD:Z:612
ENSG00000204305|AGER|334_3	0	ENST00000375067.7	467	30	40M	*	0	0	tgcctaatgagaagggagtatctgtgaaggaacagaccag	*	NM:i:0	MD:Z:506
ENSG00000204305|AGER|334_3	0	ENST00000375055.6	518	30	40M	*	0	0	tgcctaatgagaagggagtatctgtgaaggaacagaccag	*	NM:i:0	MD:Z:557
ENSG00000204305|AGER|334_3	0	ENST00000375069.7	642	30	40M	*	0	0	tgcctaatgagaagggagtatctgtgaaggaacagaccag	*	NM:i:0	MD:Z:681
ENSG00000204305|AGER|334_3	0	ENST00000375070.7	594	30	40M	*	0	0	tgcctaatgagaagggagtatctgtgaaggaacagaccag	*	NM:i:0	MD:Z:633
ENSG00000204305|AGER|334_3	0	ENST00000438221.6	642	30	40M	*	0	0	tgcctaatgagaagggagtatctgtgaaggaacagaccag	*	NM:i:0	MD:Z:681
ENSG00000204305|AGER|334_3	0	ENST00000375076.9	525	30	40M	*	0	0	tgcctaatgagaagggagtatctgtgaaggaacagaccag	*	NM:i:0	MD:Z:564
ENSG00000204305|AGER|334_4	0	ENST00000375067.7	405	30	40M	*	0	0	tgtgtcagagggaagctaccctgcagggactcttagctgg	*	NM:i:0	MD:Z:444
ENSG00000204305|AGER|334_4	0	ENST00000375055.6	456	30	40M	*	0	0	tgtgtcagagggaagctaccctgcagggactcttagctgg	*	NM:i:0	MD:Z:495
ENSG00000204305|AGER|334_4	0	ENST00000375069.7	580	30	40M	*	0	0	tgtgtcagagggaagctaccctgcagggactcttagctgg	*	NM:i:0	MD:Z:619
ENSG00000204305|AGER|334_4	0	ENST00000375070.7	532	30	40M	*	0	0	tgtgtcagagggaagctaccctgcagggactcttagctgg	*	NM:i:0	MD:Z:571
ENSG00000204305|AGER|334_4	0	ENST00000438221.6	580	30	40M	*	0	0	tgtgtcagagggaagctaccctgcagggactcttagctgg	*	NM:i:0	MD:Z:619
ENSG00000204305|AGER|334_4	0	ENST00000375076.9	463	30	40M	*	0	0	tgtgtcagagggaagctaccctgcagggactcttagctgg	*	NM:i:0	MD:Z:502
ENSG00000124664|SPDEF|39_1	0	ENST00000374037.8	1715	30	40M	*	0	0	cagcatttccagagcagagcctacagaagggcagtgactc	*	NM:i:0	MD:Z:1754
ENSG00000124664|SPDEF|39_1	0	ENST00000544425.2	1671	30	40M	*	0	0	cagcatttccagagcagagcctacagaagggcagtgactc	*	NM:i:0	MD:Z:1710
ENSG00000124664|SPDEF|39_2	0	ENST00000374037.8	1358	30	40M	*	0	0	cgccagtattacaagaagggcatcatccggaagccagaca	*	NM:i:0	MD:Z:1397
ENSG00000124664|SPDEF|39_2	0	ENST00000544425.2	1314	30	40M	*	0	0	cgccagtattacaagaagggcatcatccggaagccagaca	*	NM:i:0	MD:Z:1353
ENSG00000124664|SPDEF|39_3	0	ENST00000374037.8	1231	30	40M	*	0	0	cttcattaggtggctcaacaaggagaagggcatcttcaaa	*	NM:i:0	MD:Z:1270
ENSG00000124664|SPDEF|39_3	0	ENST00000544425.2	1187	30	40M	*	0	0	cttcattaggtggctcaacaaggagaagggcatcttcaaa	*	NM:i:0	MD:Z:1226
ENSG00000124664|SPDEF|39_4	0	ENST00000374037.8	1072	30	40M	*	0	0	gatgaaagagcggacttcacctggggcgattcactactgt	*	NM:i:0	MD:Z:1111
ENSG00000124664|SPDEF|39_5	0	ENST00000374037.8	821	30	40M	*	0	0	ctcaaggacatcgagacggcctgcaagctgctcaacatca	*	NM:i:0	MD:Z:860
ENSG00000124664|SPDEF|39_5	0	ENST00000544425.2	825	30	40M	*	0	0	ctcaaggacatcgagacggcctgcaagctgctcaacatca	*	NM:i:0	MD:Z:864
ENSG00000124664|SPDEF|39_6	0	ENST00000374037.8	606	30	40M	*	0	0	acctctcctactttgacatgctgtaccctgaggacagcag	*	NM:i:0	MD:Z:645
ENSG00000124664|SPDEF|39_6	0	ENST00000544425.2	610	30	40M	*	0	0	acctctcctactttgacatgctgtaccctgaggacagcag	*	NM:i:0	MD:Z:649
ENSG00000137193|PIM1|172_1	0	ENST00000373509.6	407	30	40M	*	0	0	gacatcctggaggttgggatgctcttgtccaaaatcaact	*	NM:i:0	MD:Z:446
ENSG00000003147|ICA1|236_8	0	ENST00000402384.8	228	30	40M	*	0	0	gatgcaacagaaatattgggagacgaagcaggcctttatt	*	NM:i:0	MD:Z:267
ENSG00000003147|ICA1|236_8	0	ENST00000406470.6	327	30	40M	*	0	0	gatgcaacagaaatattgggagacgaagcaggcctttatt	*	NM:i:0	MD:Z:366
ENSG00000003147|ICA1|236_8	0	ENST00000265577.11	264	30	40M	*	0	0	gatgcaacagaaatattgggagacgaagcaggcctttatt	*	NM:i:0	MD:Z:303
ENSG00000003147|ICA1|236_8	0	ENST00000396675.7	142	30	40M	*	0	0	gatgcaacagaaatattgggagacgaagcaggcctttatt	*	NM:i:0	MD:Z:181
ENSG00000003147|ICA1|236_8	0	ENST00000401396.5	221	30	40M	*	0	0	gatgcaacagaaatattgggagacgaagcaggcctttatt	*	NM:i:0	MD:Z:260
ENSG00000003147|ICA1|236_8	0	ENST00000422063.6	75	30	40M	*	0	0	gatgcaacagaaatattgggagacgaagcaggcctttatt	*	NM:i:0	MD:Z:114
ENSG00000003147|ICA1|236_8	0	ENST00000407906.5	327	30	40M	*	0	0	gatgcaacagaaatattgggagacgaagcaggcctttatt	*	NM:i:0	MD:Z:366
ENSG00000173467|AGR3|77_1	0	ENST00000310398.7	629	30	40M	*	0	0	cacattgacaaatactaaatgtgcaagtatatagattttg	*	NM:i:0	MD:Z:668
ENSG00000173467|AGR3|77_2	0	ENST00000310398.7	546	30	40M	*	0	0	gacttattcagtcagagctataagagatgatggaaaaaag	*	NM:i:0	MD:Z:585
ENSG00000173467|AGR3|77_3	0	ENST00000310398.7	465	30	40M	*	0	0	ctggaagatactctaacagattgtacacatatgagcctcg	*	NM:i:0	MD:Z:504
ENSG00000173467|AGR3|77_3	0	ENST00000402239.7	463	30	40M	*	0	0	ctggaagatactctaacagattgtacacatatgagcctcg	*	NM:i:0	MD:Z:502
ENSG00000173467|AGR3|77_4	0	ENST00000310398.7	418	30	40M	*	0	0	tagaatcatgtttgtagacccttctttaacagttagagct	*	NM:i:0	MD:Z:457
ENSG00000173467|AGR3|77_4	0	ENST00000402239.7	416	30	40M	*	0	0	tagaatcatgtttgtagacccttctttaacagttagagct	*	NM:i:0	MD:Z:455
ENSG00000173467|AGR3|77_5	0	ENST00000310398.7	370	30	40M	*	0	0	gcatgaaaccactgataagaatttatcacctgatgggcaa	*	NM:i:0	MD:Z:409
ENSG00000173467|AGR3|77_5	0	ENST00000402239.7	368	30	40M	*	0	0	gcatgaaaccactgataagaatttatcacctgatgggcaa	*	NM:i:0	MD:Z:407
ENSG00000265107|GJA5|356_3	0	ENST00000579774.3	991	30	40M	*	0	0	ataatatggcctcccaacaaaacacagacaacctggtcac	*	NM:i:0	MD:Z:1030
ENSG00000265107|GJA5|356_3	0	ENST00000621517.1	998	30	40M	*	0	0	ataatatggcctcccaacaaaacacagacaacctggtcac	*	NM:i:0	MD:Z:1037
ENSG00000265107|GJA5|356_4	0	ENST00000579774.3	740	30	40M	*	0	0	cacagagaagaatgtcttcattgtctttatgctggctgtg	*	NM:i:0	MD:Z:779
ENSG00000265107|GJA5|356_4	0	ENST00000621517.1	747	30	40M	*	0	0	cacagagaagaatgtcttcattgtctttatgctggctgtg	*	NM:i:0	MD:Z:786
ENSG00000265107|GJA5|356_5	0	ENST00000579774.3	638	30	40M	*	0	0	cattgtgggccagtacttcatctacggaatcttcctgacc	*	NM:i:0	MD:Z:677
ENSG00000265107|GJA5|356_5	0	ENST00000621517.1	645	30	40M	*	0	0	cattgtgggccagtacttcatctacggaatcttcctgacc	*	NM:i:0	MD:Z:684
ENSG00000265107|GJA5|356_6	0	ENST00000579774.3	576	30	40M	*	0	0	ggcactctgctcaacacctatgtgtgcagcatcctgatcc	*	NM:i:0	MD:Z:615
ENSG00000265107|GJA5|356_6	0	ENST00000621517.1	583	30	40M	*	0	0	ggcactctgctcaacacctatgtgtgcagcatcctgatcc	*	NM:i:0	MD:Z:622
ENSG00000265107|GJA5|356_7	0	ENST00000579774.3	273	30	40M	*	0	0	ggggatgagcaggctgatttccggtgtgatacgattcagc	*	NM:i:0	MD:Z:312
ENSG00000265107|GJA5|356_7	0	ENST00000621517.1	280	30	40M	*	0	0	ggggatgagcaggctgatttccggtgtgatacgattcagc	*	NM:i:0	MD:Z:319
ENSG00000265107|GJA5|356_8	0	ENST00000579774.3	148	30	40M	*	0	0	ggagcttcctgggaaatttcctggaggaagtacacaagca	*	NM:i:0	MD:Z:187
ENSG00000265107|GJA5|356_8	0	ENST00000621517.1	155	30	40M	*	0	0	ggagcttcctgggaaatttcctggaggaagtacacaagca	*	NM:i:0	MD:Z:194
ENSG00000150337|FCGR1A|270_1	0	ENST00000768790.1	191	30	40M	*	0	0	tggctactactgcaggtctccagcagagtcttcacggaag	*	NM:i:1	MD:Z:34t195
ENSG00000150337|FCGR1A|270_1	0	ENST00000768791.1	179	30	40M	*	0	0	tggctactactgcaggtctccagcagagtcttcacggaag	*	NM:i:1	MD:Z:34t183
ENSG00000150337|FCGR1A|270_1	0	ENST00000369384.11	410	30	40M	*	0	0	tggctactactgcaggtctccagcagagtcttcacggaag	*	NM:i:1	MD:Z:34t414
ENSG00000150337|FCGR1A|270_1	0	ENST00000472543.7	404	30	40M	*	0	0	tggctactactgcaggtctccagcagagtcttcacggaag	*	NM:i:1	MD:Z:34t408
ENSG00000150337|FCGR1A|270_1	0	ENST00000700986.2	403	30	40M	*	0	0	tggctactactgcaggtctccagcagagtcttcacggaag	*	NM:i:1	MD:Z:34t407
ENSG00000150337|FCGR1A|270_1	0	ENST00000466915.3	404	30	40M	*	0	0	tggctactactgcaggtctccagcagagtcttcacggaag	*	NM:i:1	MD:Z:34t408
ENSG00000150337|FCGR1A|270_1	0	ENST00000701713.2	394	30	40M	*	0	0	tggctactactgcaggtctccagcagagtcttcacggaag	*	NM:i:1	MD:Z:34t398
ENSG00000150337|FCGR1A|270_1	0	ENST00000768807.1	377	30	40M	*	0	0	tggctactactgcaggtctccagcagagtcttcacggaag	*	NM:i:1	MD:Z:34t381
ENSG00000150337|FCGR1A|270_1	0	ENST00000700943.2	345	30	40M	*	0	0	tggctactactgcaggtctccagcagagtcttcacggaag	*	NM:i:1	MD:Z:34t349
ENSG00000150337|FCGR1A|270_1	0	ENST00000701628.1	371	30	40M	*	0	0	tggctactactgcaggtctccagcagagtcttcacggaag	*	NM:i:1	MD:Z:34t375
ENSG00000150337|FCGR1A|270_1	0	ENST00000702854.1	360	30	40M	*	0	0	tggctactactgcaggtctccagcagagtcttcacggaag	*	NM:i:1	MD:Z:34t364
ENSG00000150337|FCGR1A|270_1	0	ENST00000768794.1	65	30	40M	*	0	0	tggctactactgcaggtctccagcagagtcttcacggaag	*	NM:i:1	MD:Z:34t69
ENSG00000150337|FCGR1A|270_1	0	ENST00000768802.1	456	30	40M	*	0	0	tggctactactgcaggtctccagcagagtcttcacggaag	*	NM:i:1	MD:Z:34t460
ENSG00000150337|FCGR1A|270_1	0	ENST00000768801.1	201	30	40M	*	0	0	tggctactactgcaggtctccagcagagtcttcacggaag	*	NM:i:1	MD:Z:34t205
ENSG00000150337|FCGR1A|270_1	0	ENST00000697334.1	310	30	40M	*	0	0	tggctactactgcaggtctccagcagagtcttcacggaag	*	NM:i:1	MD:Z:34t314
ENSG00000150337|FCGR1A|270_1	0	ENST00000768805.1	298	30	40M	*	0	0	tggctactactgcaggtctccagcagagtcttcacggaag	*	NM:i:1	MD:Z:34t302
ENSG00000150337|FCGR1A|270_1	0	ENST00000369168.5	360	30	40M	*	0	0	tggctactactgcaggtctccagcagagtcttcacggaag	*	NM:i:0	MD:Z:399
ENSG00000150337|FCGR1A|270_1	0	ENST00000824135.1	186	30	40M	*	0	0	tggctactactgcaggtctccagcagagtcttcacggaag	*	NM:i:1	MD:Z:4c220
ENSG00000150337|FCGR1A|270_1	0	ENST00000824137.1	404	30	40M	*	0	0	tggctactactgcaggtctccagcagagtcttcacggaag	*	NM:i:1	MD:Z:4c438
ENSG00000150337|FCGR1A|270_1	0	ENST00000824159.1	383	30	40M	*	0	0	tggctactactgcaggtctccagcagagtcttcacggaag	*	NM:i:1	MD:Z:4c417
ENSG00000150337|FCGR1A|270_1	0	ENST00000824151.1	371	30	40M	*	0	0	tggctactactgcaggtctccagcagagtcttcacggaag	*	NM:i:1	MD:Z:4c405
ENSG00000150337|FCGR1A|270_1	0	ENST00000824152.1	486	30	40M	*	0	0	tggctactactgcaggtctccagcagagtcttcacggaag	*	NM:i:1	MD:Z:4c520
ENSG00000150337|FCGR1A|270_1	0	ENST00000824153.1	331	30	40M	*	0	0	tggctactactgcaggtctccagcagagtcttcacggaag	*	NM:i:1	MD:Z:4c365
ENSG00000150337|FCGR1A|270_1	0	ENST00000824140.1	348	30	40M	*	0	0	tggctactactgcaggtctccagcagagtcttcacggaag	*	NM:i:1	MD:Z:4c382
ENSG00000150337|FCGR1A|270_1	0	ENST00000824157.1	317	30	40M	*	0	0	tggctactactgcaggtctccagcagagtcttcacggaag	*	NM:i:1	MD:Z:4c351
ENSG00000150337|FCGR1A|270_1	0	ENST00000824156.1	601	30	40M	*	0	0	tggctactactgcaggtctccagcagagtcttcacggaag	*	NM:i:1	MD:Z:4c635
ENSG00000150337|FCGR1A|270_1	0	ENST00000579737.3	310	30	40M	*	0	0	tggctactactgcaggtctccagcagagtcttcacggaag	*	NM:i:1	MD:Z:4c344
ENSG00000150337|FCGR1A|270_2	0	ENST00000768790.1	249	30	40M	*	0	0	ggtgtcatgcgtggaaggataagctggtgtacaatgtgct	*	NM:i:0	MD:Z:288
ENSG00000150337|FCGR1A|270_2	0	ENST00000768791.1	237	30	40M	*	0	0	ggtgtcatgcgtggaaggataagctggtgtacaatgtgct	*	NM:i:0	MD:Z:276
ENSG00000150337|FCGR1A|270_2	0	ENST00000369384.11	468	30	40M	*	0	0	ggtgtcatgcgtggaaggataagctggtgtacaatgtgct	*	NM:i:0	MD:Z:507
ENSG00000150337|FCGR1A|270_2	0	ENST00000472543.7	462	30	40M	*	0	0	ggtgtcatgcgtggaaggataagctggtgtacaatgtgct	*	NM:i:0	MD:Z:501
ENSG00000150337|FCGR1A|270_2	0	ENST00000700986.2	461	30	40M	*	0	0	ggtgtcatgcgtggaaggataagctggtgtacaatgtgct	*	NM:i:0	MD:Z:500
ENSG00000150337|FCGR1A|270_2	0	ENST00000466915.3	462	30	40M	*	0	0	ggtgtcatgcgtggaaggataagctggtgtacaatgtgct	*	NM:i:0	MD:Z:501
ENSG00000150337|FCGR1A|270_2	0	ENST00000701713.2	452	30	40M	*	0	0	ggtgtcatgcgtggaaggataagctggtgtacaatgtgct	*	NM:i:0	MD:Z:491
ENSG00000150337|FCGR1A|270_2	0	ENST00000768807.1	435	30	40M	*	0	0	ggtgtcatgcgtggaaggataagctggtgtacaatgtgct	*	NM:i:0	MD:Z:474
ENSG00000150337|FCGR1A|270_2	0	ENST00000700943.2	403	30	40M	*	0	0	ggtgtcatgcgtggaaggataagctggtgtacaatgtgct	*	NM:i:0	MD:Z:442
ENSG00000150337|FCGR1A|270_2	0	ENST00000701628.1	429	30	40M	*	0	0	ggtgtcatgcgtggaaggataagctggtgtacaatgtgct	*	NM:i:0	MD:Z:468
ENSG00000150337|FCGR1A|270_2	0	ENST00000702854.1	418	30	40M	*	0	0	ggtgtcatgcgtggaaggataagctggtgtacaatgtgct	*	NM:i:0	MD:Z:457
ENSG00000150337|FCGR1A|270_2	0	ENST00000768794.1	123	30	40M	*	0	0	ggtgtcatgcgtggaaggataagctggtgtacaatgtgct	*	NM:i:0	MD:Z:162
ENSG00000150337|FCGR1A|270_2	0	ENST00000768802.1	514	30	40M	*	0	0	ggtgtcatgcgtggaaggataagctggtgtacaatgtgct	*	NM:i:0	MD:Z:553
ENSG00000150337|FCGR1A|270_2	0	ENST00000768801.1	259	30	40M	*	0	0	ggtgtcatgcgtggaaggataagctggtgtacaatgtgct	*	NM:i:0	MD:Z:298
ENSG00000150337|FCGR1A|270_2	0	ENST00000697334.1	368	30	40M	*	0	0	ggtgtcatgcgtggaaggataagctggtgtacaatgtgct	*	NM:i:0	MD:Z:407
ENSG00000150337|FCGR1A|270_2	0	ENST00000768805.1	356	30	40M	*	0	0	ggtgtcatgcgtggaaggataagctggtgtacaatgtgct	*	NM:i:0	MD:Z:395
ENSG00000150337|FCGR1A|270_2	0	ENST00000824135.1	244	30	40M	*	0	0	ggtgtcatgcgtggaaggataagctggtgtacaatgtgct	*	NM:i:0	MD:Z:283
ENSG00000150337|FCGR1A|270_2	0	ENST00000824137.1	462	30	40M	*	0	0	ggtgtcatgcgtggaaggataagctggtgtacaatgtgct	*	NM:i:0	MD:Z:501
ENSG00000150337|FCGR1A|270_2	0	ENST00000824159.1	441	30	40M	*	0	0	ggtgtcatgcgtggaaggataagctggtgtacaatgtgct	*	NM:i:0	MD:Z:480
ENSG00000150337|FCGR1A|270_2	0	ENST00000824151.1	429	30	40M	*	0	0	ggtgtcatgcgtggaaggataagctggtgtacaatgtgct	*	NM:i:0	MD:Z:468
ENSG00000150337|FCGR1A|270_2	0	ENST00000824152.1	544	30	40M	*	0	0	ggtgtcatgcgtggaaggataagctggtgtacaatgtgct	*	NM:i:0	MD:Z:583
ENSG00000150337|FCGR1A|270_2	0	ENST00000824153.1	389	30	40M	*	0	0	ggtgtcatgcgtggaaggataagctggtgtacaatgtgct	*	NM:i:0	MD:Z:428
ENSG00000150337|FCGR1A|270_2	0	ENST00000824140.1	406	30	40M	*	0	0	ggtgtcatgcgtggaaggataagctggtgtacaatgtgct	*	NM:i:0	MD:Z:445
ENSG00000150337|FCGR1A|270_2	0	ENST00000824157.1	375	30	40M	*	0	0	ggtgtcatgcgtggaaggataagctggtgtacaatgtgct	*	NM:i:0	MD:Z:414
ENSG00000150337|FCGR1A|270_2	0	ENST00000824156.1	659	30	40M	*	0	0	ggtgtcatgcgtggaaggataagctggtgtacaatgtgct	*	NM:i:0	MD:Z:698
ENSG00000150337|FCGR1A|270_2	0	ENST00000579737.3	368	30	40M	*	0	0	ggtgtcatgcgtggaaggataagctggtgtacaatgtgct	*	NM:i:0	MD:Z:407
ENSG00000150337|FCGR1A|270_2	0	ENST00000369168.5	418	30	40M	*	0	0	ggtgtcatgcgtggaaggataagctggtgtacaatgtgct	*	NM:i:0	MD:Z:457
ENSG00000150337|FCGR1A|270_3	0	ENST00000768790.1	333	30	40M	*	0	0	ctaacctcaccattctgaaaaccaacataagtcacaatgg	*	NM:i:0	MD:Z:372
ENSG00000150337|FCGR1A|270_3	0	ENST00000768791.1	321	30	40M	*	0	0	ctaacctcaccattctgaaaaccaacataagtcacaatgg	*	NM:i:0	MD:Z:360
ENSG00000150337|FCGR1A|270_3	0	ENST00000369384.11	552	30	40M	*	0	0	ctaacctcaccattctgaaaaccaacataagtcacaatgg	*	NM:i:0	MD:Z:591
ENSG00000150337|FCGR1A|270_3	0	ENST00000472543.7	546	30	40M	*	0	0	ctaacctcaccattctgaaaaccaacataagtcacaatgg	*	NM:i:0	MD:Z:585
ENSG00000150337|FCGR1A|270_3	0	ENST00000700986.2	545	30	40M	*	0	0	ctaacctcaccattctgaaaaccaacataagtcacaatgg	*	NM:i:0	MD:Z:584
ENSG00000150337|FCGR1A|270_3	0	ENST00000466915.3	546	30	40M	*	0	0	ctaacctcaccattctgaaaaccaacataagtcacaatgg	*	NM:i:0	MD:Z:585
ENSG00000150337|FCGR1A|270_3	0	ENST00000701713.2	536	30	40M	*	0	0	ctaacctcaccattctgaaaaccaacataagtcacaatgg	*	NM:i:0	MD:Z:575
ENSG00000150337|FCGR1A|270_3	0	ENST00000768807.1	519	30	40M	*	0	0	ctaacctcaccattctgaaaaccaacataagtcacaatgg	*	NM:i:0	MD:Z:558
ENSG00000150337|FCGR1A|270_3	0	ENST00000700943.2	487	30	40M	*	0	0	ctaacctcaccattctgaaaaccaacataagtcacaatgg	*	NM:i:0	MD:Z:526
ENSG00000150337|FCGR1A|270_3	0	ENST00000701628.1	513	30	40M	*	0	0	ctaacctcaccattctgaaaaccaacataagtcacaatgg	*	NM:i:0	MD:Z:552
ENSG00000150337|FCGR1A|270_3	0	ENST00000702854.1	502	30	40M	*	0	0	ctaacctcaccattctgaaaaccaacataagtcacaatgg	*	NM:i:0	MD:Z:541
ENSG00000150337|FCGR1A|270_3	0	ENST00000768794.1	207	30	40M	*	0	0	ctaacctcaccattctgaaaaccaacataagtcacaatgg	*	NM:i:0	MD:Z:246
ENSG00000150337|FCGR1A|270_3	0	ENST00000768802.1	598	30	40M	*	0	0	ctaacctcaccattctgaaaaccaacataagtcacaatgg	*	NM:i:0	MD:Z:637
ENSG00000150337|FCGR1A|270_3	0	ENST00000768801.1	343	30	40M	*	0	0	ctaacctcaccattctgaaaaccaacataagtcacaatgg	*	NM:i:0	MD:Z:382
ENSG00000150337|FCGR1A|270_3	0	ENST00000697334.1	452	30	40M	*	0	0	ctaacctcaccattctgaaaaccaacataagtcacaatgg	*	NM:i:0	MD:Z:491
ENSG00000150337|FCGR1A|270_3	0	ENST00000768805.1	440	30	40M	*	0	0	ctaacctcaccattctgaaaaccaacataagtcacaatgg	*	NM:i:0	MD:Z:479
ENSG00000150337|FCGR1A|270_3	0	ENST00000824135.1	328	30	40M	*	0	0	ctaacctcaccattctgaaaaccaacataagtcacaatgg	*	NM:i:0	MD:Z:367
ENSG00000150337|FCGR1A|270_3	0	ENST00000824137.1	546	30	40M	*	0	0	ctaacctcaccattctgaaaaccaacataagtcacaatgg	*	NM:i:0	MD:Z:585
ENSG00000150337|FCGR1A|270_3	0	ENST00000824159.1	525	30	40M	*	0	0	ctaacctcaccattctgaaaaccaacataagtcacaatgg	*	NM:i:0	MD:Z:564
ENSG00000150337|FCGR1A|270_3	0	ENST00000824151.1	513	30	40M	*	0	0	ctaacctcaccattctgaaaaccaacataagtcacaatgg	*	NM:i:0	MD:Z:552
ENSG00000150337|FCGR1A|270_3	0	ENST00000824152.1	628	30	40M	*	0	0	ctaacctcaccattctgaaaaccaacataagtcacaatgg	*	NM:i:0	MD:Z:667
ENSG00000150337|FCGR1A|270_3	0	ENST00000824153.1	473	30	40M	*	0	0	ctaacctcaccattctgaaaaccaacataagtcacaatgg	*	NM:i:0	MD:Z:512
ENSG00000150337|FCGR1A|270_3	0	ENST00000824140.1	490	30	40M	*	0	0	ctaacctcaccattctgaaaaccaacataagtcacaatgg	*	NM:i:0	MD:Z:529
ENSG00000150337|FCGR1A|270_3	0	ENST00000824157.1	459	30	40M	*	0	0	ctaacctcaccattctgaaaaccaacataagtcacaatgg	*	NM:i:0	MD:Z:498
ENSG00000249751|ECSCR|262_6	0	ENST00000515823.2	324	30	40M	*	0	0	attcaaccaccatgagcctgagcatgagggaagatgcgac	*	NM:i:0	MD:Z:363
ENSG00000249751|ECSCR|262_6	0	ENST00000618155.3	360	30	40M	*	0	0	attcaaccaccatgagcctgagcatgagggaagatgcgac	*	NM:i:0	MD:Z:399
ENSG00000249751|ECSCR|262_7	0	ENST00000515823.2	268	30	40M	*	0	0	cagcagtggaagagacggaggcacaagcagagacacattt	*	NM:i:0	MD:Z:307
ENSG00000249751|ECSCR|262_7	0	ENST00000618155.3	304	30	40M	*	0	0	cagcagtggaagagacggaggcacaagcagagacacattt	*	NM:i:0	MD:Z:343
ENSG00000196260|SFTA2|117_3	0	ENST00000634371.1	349	30	40M	*	0	0	tttctgtggggcacatctgtcccttaccaagaagatcagg	*	NM:i:0	MD:Z:388
ENSG00000196260|SFTA2|117_4	0	ENST00000634371.1	190	30	40M	*	0	0	tactctgtcccggaaatagaaattgtgagtccggttcctc	*	NM:i:0	MD:Z:229
ENSG00000196260|SFTA2|117_4	0	ENST00000419481.1	80	30	40M	*	0	0	tactctgtcccggaaatagaaattgtgagtccggttcctc	*	NM:i:0	MD:Z:119
ENSG00000196260|SFTA2|117_5	0	ENST00000634371.1	105	30	40M	*	0	0	tggccctgctgtttgattctggatggagttacgtttagga	*	NM:i:0	MD:Z:144
ENSG00000196260|SFTA2|117_5	0	ENST00000419481.1	1	30	6S34M	*	0	0	tggccctgctgtttgattctggatggagttacgtttagga	*	NM:i:0	MD:Z:34
ENSG00000196260|SFTA2|117_6	0	ENST00000634371.1	55	30	40M	*	0	0	taactttcagcaaatggggatgcccaaaggagcagatagc	*	NM:i:0	MD:Z:94
ENSG00000204472|AIF1|325_1	0	ENST00000376059.8	50	30	40M	*	0	0	cctccagcttggtctgtctccccacctctaccagcatctg	*	NM:i:0	MD:Z:89
ENSG00000204472|AIF1|325_2	0	ENST00000376059.8	97	30	40M	*	0	0	atgagccaaaccagggatttacagggaggaaaagctttcg	*	NM:i:0	MD:Z:136
ENSG00000204472|AIF1|325_3	0	ENST00000376059.8	167	30	40M	*	0	0	tggatgagatcaacaagcaattcctagacgatcccaaata	*	NM:i:0	MD:Z:206
ENSG00000204472|AIF1|325_4	0	ENST00000376059.8	262	30	40M	*	0	0	gagtttgaccttaatggaaatggcgatattgatatcatgt	*	NM:i:0	MD:Z:301
ENSG00000204472|AIF1|325_4	0	ENST00000376049.4	125	30	40M	*	0	0	gagtttgaccttaatggaaatggcgatattgatatcatgt	*	NM:i:0	MD:Z:164
ENSG00000204472|AIF1|325_5	0	ENST00000376059.8	340	30	40M	*	0	0	actcacctagagctaaagaaattaattggagaggtgtcca	*	NM:i:0	MD:Z:379
ENSG00000204472|AIF1|325_5	0	ENST00000376049.4	203	30	40M	*	0	0	actcacctagagctaaagaaattaattggagaggtgtcca	*	NM:i:0	MD:Z:242
ENSG00000204472|AIF1|325_6	0	ENST00000376059.8	433	30	40M	*	0	0	aagagatctgccatcctaaaaatgatcctgatgtatgagg	*	NM:i:0	MD:Z:472
ENSG00000204472|AIF1|325_6	0	ENST00000376049.4	296	30	40M	*	0	0	aagagatctgccatcctaaaaatgatcctgatgtatgagg	*	NM:i:0	MD:Z:335
ENSG00000111879|FAM184A|161_9	0	ENST00000522284.5	2176	30	40M	*	0	0	cactcttatgaagcacagcaaagatttagattgtcttaga	*	NM:i:0	MD:Z:2215
ENSG00000111879|FAM184A|161_10	0	ENST00000522284.5	2094	30	40M	*	0	0	gtaagaggtagaactctcatatacagcaactaagtgcttc	*	NM:i:0	MD:Z:2133
ENSG00000111879|FAM184A|161_11	0	ENST00000338891.12	1956	30	40M	*	0	0	caacaagagctagaaaacctaaaggaagtactggaagaca	*	NM:i:0	MD:Z:1995
ENSG00000111879|FAM184A|161_11	0	ENST00000621231.4	1939	30	40M	*	0	0	caacaagagctagaaaacctaaaggaagtactggaagaca	*	NM:i:0	MD:Z:1978
ENSG00000111879|FAM184A|161_11	0	ENST00000352896.9	1742	30	40M	*	0	0	caacaagagctagaaaacctaaaggaagtactggaagaca	*	NM:i:0	MD:Z:1781
ENSG00000111879|FAM184A|161_11	0	ENST00000368475.8	1542	30	40M	*	0	0	caacaagagctagaaaacctaaaggaagtactggaagaca	*	NM:i:0	MD:Z:1581
ENSG00000111879|FAM184A|161_11	0	ENST00000521531.5	1664	30	40M	*	0	0	caacaagagctagaaaacctaaaggaagtactggaagaca	*	NM:i:0	MD:Z:1703
ENSG00000111879|FAM184A|161_11	0	ENST00000522284.5	1607	30	40M	*	0	0	caacaagagctagaaaacctaaaggaagtactggaagaca	*	NM:i:0	MD:Z:1646
ENSG00000111879|FAM184A|161_12	0	ENST00000338891.12	1818	30	40M	*	0	0	gaattagcttggaagcaccatatggcaattgaagctgtcc	*	NM:i:0	MD:Z:1857
ENSG00000111879|FAM184A|161_12	0	ENST00000621231.4	1801	30	40M	*	0	0	gaattagcttggaagcaccatatggcaattgaagctgtcc	*	NM:i:0	MD:Z:1840
ENSG00000111879|FAM184A|161_12	0	ENST00000352896.9	1604	30	40M	*	0	0	gaattagcttggaagcaccatatggcaattgaagctgtcc	*	NM:i:0	MD:Z:1643
ENSG00000111879|FAM184A|161_12	0	ENST00000368475.8	1404	30	40M	*	0	0	gaattagcttggaagcaccatatggcaattgaagctgtcc	*	NM:i:0	MD:Z:1443
ENSG00000111879|FAM184A|161_12	0	ENST00000521531.5	1526	30	40M	*	0	0	gaattagcttggaagcaccatatggcaattgaagctgtcc	*	NM:i:0	MD:Z:1565
ENSG00000111879|FAM184A|161_12	0	ENST00000522284.5	1469	30	40M	*	0	0	gaattagcttggaagcaccatatggcaattgaagctgtcc	*	NM:i:0	MD:Z:1508
ENSG00000111879|FAM184A|161_13	0	ENST00000338891.12	1754	30	40M	*	0	0	cctgcaaagtagattggaagaggaggtgactcaattaaac	*	NM:i:0	MD:Z:1793
ENSG00000111879|FAM184A|161_13	0	ENST00000621231.4	1737	30	40M	*	0	0	cctgcaaagtagattggaagaggaggtgactcaattaaac	*	NM:i:0	MD:Z:1776
ENSG00000111879|FAM184A|161_13	0	ENST00000352896.9	1540	30	40M	*	0	0	cctgcaaagtagattggaagaggaggtgactcaattaaac	*	NM:i:0	MD:Z:1579
ENSG00000111879|FAM184A|161_13	0	ENST00000368475.8	1340	30	40M	*	0	0	cctgcaaagtagattggaagaggaggtgactcaattaaac	*	NM:i:0	MD:Z:1379
ENSG00000111879|FAM184A|161_13	0	ENST00000521531.5	1462	30	40M	*	0	0	cctgcaaagtagattggaagaggaggtgactcaattaaac	*	NM:i:0	MD:Z:1501
ENSG00000111879|FAM184A|161_13	0	ENST00000522284.5	1405	30	40M	*	0	0	cctgcaaagtagattggaagaggaggtgactcaattaaac	*	NM:i:0	MD:Z:1444
ENSG00000111879|FAM184A|161_14	0	ENST00000338891.12	1410	30	40M	*	0	0	gagggagaaatggccctattaagcaagcacaaagaagtgg	*	NM:i:0	MD:Z:1449
ENSG00000111879|FAM184A|161_14	0	ENST00000621231.4	1393	30	40M	*	0	0	gagggagaaatggccctattaagcaagcacaaagaagtgg	*	NM:i:0	MD:Z:1432
ENSG00000111879|FAM184A|161_14	0	ENST00000352896.9	1196	30	40M	*	0	0	gagggagaaatggccctattaagcaagcacaaagaagtgg	*	NM:i:0	MD:Z:1235
ENSG00000111879|FAM184A|161_14	0	ENST00000368475.8	996	30	40M	*	0	0	gagggagaaatggccctattaagcaagcacaaagaagtgg	*	NM:i:0	MD:Z:1035
ENSG00000111879|FAM184A|161_14	0	ENST00000521531.5	1118	30	40M	*	0	0	gagggagaaatggccctattaagcaagcacaaagaagtgg	*	NM:i:0	MD:Z:1157
ENSG00000111879|FAM184A|161_14	0	ENST00000522284.5	1061	30	40M	*	0	0	gagggagaaatggccctattaagcaagcacaaagaagtgg	*	NM:i:0	MD:Z:1100
ENSG00000111879|FAM184A|161_15	0	ENST00000338891.12	1011	30	40M	*	0	0	caggaaaaggcagaggaactacacagaatggaggtggagt	*	NM:i:0	MD:Z:1050
ENSG00000111879|FAM184A|161_15	0	ENST00000621231.4	994	30	40M	*	0	0	caggaaaaggcagaggaactacacagaatggaggtggagt	*	NM:i:0	MD:Z:1033
ENSG00000111879|FAM184A|161_15	0	ENST00000352896.9	797	30	40M	*	0	0	caggaaaaggcagaggaactacacagaatggaggtggagt	*	NM:i:0	MD:Z:836
ENSG00000111879|FAM184A|161_15	0	ENST00000368475.8	597	30	40M	*	0	0	caggaaaaggcagaggaactacacagaatggaggtggagt	*	NM:i:0	MD:Z:636
ENSG00000111879|FAM184A|161_15	0	ENST00000521531.5	719	30	40M	*	0	0	caggaaaaggcagaggaactacacagaatggaggtggagt	*	NM:i:0	MD:Z:758
ENSG00000111879|FAM184A|161_15	0	ENST00000522284.5	662	30	40M	*	0	0	caggaaaaggcagaggaactacacagaatggaggtggagt	*	NM:i:0	MD:Z:701
ENSG00000111879|FAM184A|161_16	0	ENST00000338891.12	806	30	40M	*	0	0	tgtccaacgcatagtgaccatgtctagagaagtcgaagag	*	NM:i:0	MD:Z:845
ENSG00000111879|FAM184A|161_16	0	ENST00000621231.4	789	30	40M	*	0	0	tgtccaacgcatagtgaccatgtctagagaagtcgaagag	*	NM:i:0	MD:Z:828
ENSG00000111879|FAM184A|161_16	0	ENST00000352896.9	592	30	40M	*	0	0	tgtccaacgcatagtgaccatgtctagagaagtcgaagag	*	NM:i:0	MD:Z:631
ENSG00000111879|FAM184A|161_16	0	ENST00000368475.8	392	30	40M	*	0	0	tgtccaacgcatagtgaccatgtctagagaagtcgaagag	*	NM:i:0	MD:Z:431
ENSG00000111879|FAM184A|161_16	0	ENST00000521531.5	514	30	40M	*	0	0	tgtccaacgcatagtgaccatgtctagagaagtcgaagag	*	NM:i:0	MD:Z:553
ENSG00000111879|FAM184A|161_16	0	ENST00000522284.5	457	30	40M	*	0	0	tgtccaacgcatagtgaccatgtctagagaagtcgaagag	*	NM:i:0	MD:Z:496
ENSG00000164483|SAMD3|252_1	0	ENST00000439090.7	860	30	40M	*	0	0	caggccgacatgactaagtatctggaaggctcactgtacc	*	NM:i:0	MD:Z:899
ENSG00000164483|SAMD3|252_1	0	ENST00000368134.6	1144	30	40M	*	0	0	caggccgacatgactaagtatctggaaggctcactgtacc	*	NM:i:0	MD:Z:1183
ENSG00000164483|SAMD3|252_1	0	ENST00000457563.6	647	30	40M	*	0	0	caggccgacatgactaagtatctggaaggctcactgtacc	*	NM:i:0	MD:Z:686
ENSG00000164483|SAMD3|252_1	0	ENST00000437477.6	861	30	40M	*	0	0	caggccgacatgactaagtatctggaaggctcactgtacc	*	NM:i:0	MD:Z:900
ENSG00000164483|SAMD3|252_1	0	ENST00000532763.5	659	30	40M	*	0	0	caggccgacatgactaagtatctggaaggctcactgtacc	*	NM:i:0	MD:Z:698
ENSG00000164483|SAMD3|252_1	0	ENST00000324172.10	552	30	40M	*	0	0	caggccgacatgactaagtatctggaaggctcactgtacc	*	NM:i:0	MD:Z:591
ENSG00000164483|SAMD3|252_2	0	ENST00000439090.7	801	30	40M	*	0	0	tgttagcagagcagaagtgcccggatcacagcatgaggat	*	NM:i:0	MD:Z:840
ENSG00000164483|SAMD3|252_2	0	ENST00000368134.6	1085	30	40M	*	0	0	tgttagcagagcagaagtgcccggatcacagcatgaggat	*	NM:i:0	MD:Z:1124
ENSG00000164483|SAMD3|252_2	0	ENST00000457563.6	588	30	40M	*	0	0	tgttagcagagcagaagtgcccggatcacagcatgaggat	*	NM:i:0	MD:Z:627
ENSG00000164483|SAMD3|252_2	0	ENST00000437477.6	802	30	40M	*	0	0	tgttagcagagcagaagtgcccggatcacagcatgaggat	*	NM:i:0	MD:Z:841
ENSG00000164483|SAMD3|252_2	0	ENST00000532763.5	600	30	40M	*	0	0	tgttagcagagcagaagtgcccggatcacagcatgaggat	*	NM:i:0	MD:Z:639
ENSG00000164483|SAMD3|252_2	0	ENST00000324172.10	493	30	40M	*	0	0	tgttagcagagcagaagtgcccggatcacagcatgaggat	*	NM:i:0	MD:Z:532
ENSG00000130226|DPP6|327_3	0	ENST00000706130.1	599	30	40M	*	0	0	gtagaagatctcttcagtgaagacttcaaaattcatgacc	*	NM:i:0	MD:Z:638
ENSG00000130226|DPP6|327_3	0	ENST00000404039.5	792	30	40M	*	0	0	gtagaagatctcttcagtgaagacttcaaaattcatgacc	*	NM:i:0	MD:Z:831
ENSG00000130226|DPP6|327_3	0	ENST00000377770.8	820	30	40M	*	0	0	gtagaagatctcttcagtgaagacttcaaaattcatgacc	*	NM:i:0	MD:Z:859
ENSG00000130226|DPP6|327_3	0	ENST00000406326.5	800	30	40M	*	0	0	gtagaagatctcttcagtgaagacttcaaaattcatgacc	*	NM:i:0	MD:Z:839
ENSG00000130226|DPP6|327_3	0	ENST00000332007.7	596	30	40M	*	0	0	gtagaagatctcttcagtgaagacttcaaaattcatgacc	*	NM:i:0	MD:Z:635
ENSG00000130226|DPP6|327_3	0	ENST00000496611.2	494	30	40M	*	0	0	gtagaagatctcttcagtgaagacttcaaaattcatgacc	*	NM:i:0	MD:Z:533
ENSG00000130226|DPP6|327_3	0	ENST00000619756.4	444	30	40M	*	0	0	gtagaagatctcttcagtgaagacttcaaaattcatgacc	*	NM:i:0	MD:Z:483
ENSG00000130226|DPP6|327_3	0	ENST00000427557.1	264	30	40M	*	0	0	gtagaagatctcttcagtgaagacttcaaaattcatgacc	*	NM:i:0	MD:Z:303
ENSG00000130226|DPP6|327_3	0	ENST00000706151.1	591	30	40M	*	0	0	gtagaagatctcttcagtgaagacttcaaaattcatgacc	*	NM:i:0	MD:Z:630
ENSG00000130226|DPP6|327_4	0	ENST00000706130.1	662	30	40M	*	0	0	acagaattcatctacagagaacagaaaggaacagtgagac	*	NM:i:0	MD:Z:701
ENSG00000130226|DPP6|327_4	0	ENST00000404039.5	855	30	40M	*	0	0	acagaattcatctacagagaacagaaaggaacagtgagac	*	NM:i:0	MD:Z:894
ENSG00000130226|DPP6|327_4	0	ENST00000377770.8	883	30	40M	*	0	0	acagaattcatctacagagaacagaaaggaacagtgagac	*	NM:i:0	MD:Z:922
ENSG00000130226|DPP6|327_4	0	ENST00000406326.5	863	30	40M	*	0	0	acagaattcatctacagagaacagaaaggaacagtgagac	*	NM:i:0	MD:Z:902
ENSG00000130226|DPP6|327_4	0	ENST00000332007.7	659	30	40M	*	0	0	acagaattcatctacagagaacagaaaggaacagtgagac	*	NM:i:0	MD:Z:698
ENSG00000130226|DPP6|327_4	0	ENST00000496611.2	557	30	40M	*	0	0	acagaattcatctacagagaacagaaaggaacagtgagac	*	NM:i:0	MD:Z:596
ENSG00000130226|DPP6|327_4	0	ENST00000619756.4	507	30	40M	*	0	0	acagaattcatctacagagaacagaaaggaacagtgagac	*	NM:i:0	MD:Z:546
ENSG00000130226|DPP6|327_4	0	ENST00000427557.1	327	30	40M	*	0	0	acagaattcatctacagagaacagaaaggaacagtgagac	*	NM:i:0	MD:Z:366
ENSG00000170458|CD14|188_1	0	ENST00000519715.2	1428	30	40M	*	0	0	caggacgttgaggacttttcgaccaattcaaccctttgcc	*	NM:i:0	MD:Z:1467
ENSG00000170458|CD14|188_1	0	ENST00000512545.2	1577	30	40M	*	0	0	caggacgttgaggacttttcgaccaattcaaccctttgcc	*	NM:i:0	MD:Z:1616
ENSG00000170458|CD14|188_1	0	ENST00000302014.11	1290	30	40M	*	0	0	caggacgttgaggacttttcgaccaattcaaccctttgcc	*	NM:i:0	MD:Z:1329
ENSG00000170458|CD14|188_2	0	ENST00000498971.7	1367	30	40M	*	0	0	ctaagatccaagacagaataatgaatggactcaaactgcc	*	NM:i:0	MD:Z:1406
ENSG00000170458|CD14|188_2	0	ENST00000519715.2	1367	30	40M	*	0	0	ctaagatccaagacagaataatgaatggactcaaactgcc	*	NM:i:0	MD:Z:1406
ENSG00000170458|CD14|188_2	0	ENST00000512545.2	1516	30	40M	*	0	0	ctaagatccaagacagaataatgaatggactcaaactgcc	*	NM:i:0	MD:Z:1555
ENSG00000170458|CD14|188_2	0	ENST00000302014.11	1229	30	40M	*	0	0	ctaagatccaagacagaataatgaatggactcaaactgcc	*	NM:i:0	MD:Z:1268
ENSG00000170458|CD14|188_3	0	ENST00000498971.7	887	30	40M	*	0	0	tctctgtccccacaagttcccggccatccagaatctagcg	*	NM:i:0	MD:Z:926
ENSG00000170458|CD14|188_3	0	ENST00000519715.2	887	30	40M	*	0	0	tctctgtccccacaagttcccggccatccagaatctagcg	*	NM:i:0	MD:Z:926
ENSG00000170458|CD14|188_3	0	ENST00000512545.2	1036	30	40M	*	0	0	tctctgtccccacaagttcccggccatccagaatctagcg	*	NM:i:0	MD:Z:1075
ENSG00000170458|CD14|188_3	0	ENST00000302014.11	749	30	40M	*	0	0	tctctgtccccacaagttcccggccatccagaatctagcg	*	NM:i:0	MD:Z:788
ENSG00000170458|CD14|188_4	0	ENST00000498971.7	827	30	40M	*	0	0	ccttaccagcctagacctgtctgacaatcctggactgggc	*	NM:i:0	MD:Z:866
ENSG00000170458|CD14|188_4	0	ENST00000519715.2	827	30	40M	*	0	0	ccttaccagcctagacctgtctgacaatcctggactgggc	*	NM:i:0	MD:Z:866
ENSG00000170458|CD14|188_4	0	ENST00000512545.2	976	30	40M	*	0	0	ccttaccagcctagacctgtctgacaatcctggactgggc	*	NM:i:0	MD:Z:1015
ENSG00000170458|CD14|188_4	0	ENST00000302014.11	689	30	40M	*	0	0	ccttaccagcctagacctgtctgacaatcctggactgggc	*	NM:i:0	MD:Z:728
ENSG00000170458|CD14|188_5	0	ENST00000498971.7	380	30	40M	*	0	0	cgaagccttccagtgtgtgtctgcagtagaggtggagatc	*	NM:i:0	MD:Z:419
ENSG00000170458|CD14|188_5	0	ENST00000519715.2	380	30	40M	*	0	0	cgaagccttccagtgtgtgtctgcagtagaggtggagatc	*	NM:i:0	MD:Z:419
ENSG00000170458|CD14|188_5	0	ENST00000512545.2	529	30	40M	*	0	0	cgaagccttccagtgtgtgtctgcagtagaggtggagatc	*	NM:i:0	MD:Z:568
ENSG00000170458|CD14|188_5	0	ENST00000302014.11	242	30	40M	*	0	0	cgaagccttccagtgtgtgtctgcagtagaggtggagatc	*	NM:i:0	MD:Z:281
ENSG00000170458|CD14|188_6	0	ENST00000498971.7	310	30	40M	*	0	0	aaccttgtgagctggacgatgaagatttccgctgcgtctg	*	NM:i:0	MD:Z:349
ENSG00000170458|CD14|188_6	0	ENST00000519715.2	310	30	40M	*	0	0	aaccttgtgagctggacgatgaagatttccgctgcgtctg	*	NM:i:0	MD:Z:349
ENSG00000170458|CD14|188_6	0	ENST00000512545.2	459	30	40M	*	0	0	aaccttgtgagctggacgatgaagatttccgctgcgtctg	*	NM:i:0	MD:Z:498
ENSG00000170458|CD14|188_6	0	ENST00000302014.11	172	30	40M	*	0	0	aaccttgtgagctggacgatgaagatttccgctgcgtctg	*	NM:i:0	MD:Z:211
ENSG00000170458|CD14|188_7	0	ENST00000498971.7	212	30	40M	*	0	0	ggagctcagaggttcggaagacttatcgaccatggagcgc	*	NM:i:0	MD:Z:251
ENSG00000170458|CD14|188_7	0	ENST00000519715.2	212	30	40M	*	0	0	ggagctcagaggttcggaagacttatcgaccatggagcgc	*	NM:i:0	MD:Z:251
ENSG00000170458|CD14|188_7	0	ENST00000512545.2	361	30	40M	*	0	0	ggagctcagaggttcggaagacttatcgaccatggagcgc	*	NM:i:0	MD:Z:400
ENSG00000170458|CD14|188_7	0	ENST00000302014.11	74	30	40M	*	0	0	ggagctcagaggttcggaagacttatcgaccatggagcgc	*	NM:i:0	MD:Z:113
ENSG00000170458|CD14|188_8	0	ENST00000512545.2	227	30	40M	*	0	0	gaggagggaactgaatgacatcccaggattacataaactg	*	NM:i:0	MD:Z:266
ENSG00000113721|PDGFRB|128_1	0	ENST00000261799.9	3239	30	40M	*	0	0	tgcctccgacgagatctatgagatcatgcagaagtgctgg	*	NM:i:0	MD:Z:3278
ENSG00000272398|CD24|47_2	0	ENST00000606017.2	694	30	40M	*	0	0	cagttttcatttggttcattaattctataaggccataaaa	*	NM:i:0	MD:Z:733
ENSG00000272398|CD24|47_2	0	ENST00000619133.4	1051	30	40M	*	0	0	cagttttcatttggttcattaattctataaggccataaaa	*	NM:i:0	MD:Z:1090
ENSG00000272398|CD24|47_2	0	ENST00000620405.1	387	30	40M	*	0	0	cagttttcatttggttcattaattctataaggccataaaa	*	NM:i:0	MD:Z:426
ENSG00000272398|CD24|47_3	0	ENST00000606017.2	467	30	40M	*	0	0	tgttgagaatcccaaatttgattgatttgaagaacatgtg	*	NM:i:0	MD:Z:506
ENSG00000272398|CD24|47_3	0	ENST00000619133.4	824	30	40M	*	0	0	tgttgagaatcccaaatttgattgatttgaagaacatgtg	*	NM:i:0	MD:Z:863
ENSG00000272398|CD24|47_3	0	ENST00000620405.1	160	30	40M	*	0	0	tgttgagaatcccaaatttgattgatttgaagaacatgtg	*	NM:i:0	MD:Z:199
ENSG00000272398|CD24|47_3	0	ENST00000622315.1	685	30	40M	*	0	0	tgttgagaatcccaaatttgattgatttgaagaacatgtg	*	NM:i:0	MD:Z:724
ENSG00000272398|CD24|47_3	0	ENST00000610952.1	751	30	40M	*	0	0	tgttgagaatcccaaatttgattgatttgaagaacatgtg	*	NM:i:0	MD:Z:790
ENSG00000272398|CD24|47_4	0	ENST00000606017.2	285	30	40M	*	0	0	ctcttcgtggtctcactctctcttctgcatctctactctt	*	NM:i:0	MD:Z:324
ENSG00000272398|CD24|47_4	0	ENST00000619133.4	642	30	40M	*	0	0	ctcttcgtggtctcactctctcttctgcatctctactctt	*	NM:i:0	MD:Z:681
ENSG00000272398|CD24|47_4	0	ENST00000622315.1	503	30	40M	*	0	0	ctcttcgtggtctcactctctcttctgcatctctactctt	*	NM:i:0	MD:Z:542
ENSG00000272398|CD24|47_4	0	ENST00000610952.1	569	30	40M	*	0	0	ctcttcgtggtctcactctctcttctgcatctctactctt	*	NM:i:0	MD:Z:608
ENSG00000272398|CD24|47_4	0	ENST00000382840.3	202	30	40M	*	0	0	ctcttcgtggtctcactctctcttctgcatctctactctt	*	NM:i:0	MD:Z:241
ENSG00000272398|CD24|47_5	0	ENST00000606017.2	163	30	40M	*	0	0	gtgaaacaacaactggaacttcaagtaactcctcccagag	*	NM:i:0	MD:Z:202
ENSG00000272398|CD24|47_5	0	ENST00000619133.4	520	30	40M	*	0	0	gtgaaacaacaactggaacttcaagtaactcctcccagag	*	NM:i:0	MD:Z:559
ENSG00000272398|CD24|47_5	0	ENST00000622315.1	381	30	40M	*	0	0	gtgaaacaacaactggaacttcaagtaactcctcccagag	*	NM:i:0	MD:Z:420
ENSG00000272398|CD24|47_5	0	ENST00000610952.1	447	30	40M	*	0	0	gtgaaacaacaactggaacttcaagtaactcctcccagag	*	NM:i:0	MD:Z:486
ENSG00000272398|CD24|47_5	0	ENST00000382840.3	80	30	40M	*	0	0	gtgaaacaacaactggaacttcaagtaactcctcccagag	*	NM:i:0	MD:Z:119
ENSG00000272398|CD24|47_5	0	ENST00000565486.2	102	30	19S21M	*	0	0	gtgaaacaacaactggaacttcaagtaactcctcccagag	*	NM:i:0	MD:Z:122
ENSG00000198523|PLN|162_1	0	ENST00000357525.6	217	30	40M	*	0	0	ctcgctcagctataagaagagcctcaaccattgaaatgcc	*	NM:i:0	MD:Z:256
ENSG00000198523|PLN|162_2	0	ENST00000357525.6	267	30	40M	*	0	0	cgtcaaaagctacagaatctatttatcaatttctgtctca	*	NM:i:0	MD:Z:306
ENSG00000198523|PLN|162_3	0	ENST00000357525.6	313	30	40M	*	0	0	tatgtctcttgctgatctgtatcatcgtgatgcttctctg	*	NM:i:0	MD:Z:352
ENSG00000198523|PLN|162_4	0	ENST00000357525.6	389	30	40M	*	0	0	catcagcttaaaatctgtcatcccatgcagacaggaaaac	*	NM:i:0	MD:Z:428
ENSG00000198523|PLN|162_5	0	ENST00000357525.6	435	30	40M	*	0	0	gtataacagaccacttcctgagtagaagagtttctttgtg	*	NM:i:0	MD:Z:474
ENSG00000198523|PLN|162_6	0	ENST00000357525.6	492	30	40M	*	0	0	actaaaacttattgttaccatatgtattcatctgttggat	*	NM:i:0	MD:Z:531
ENSG00000127954|STEAP4|140_12	0	ENST00000380079.9	109	30	40M	*	0	0	gagaaaacttgtatagatgcacttcctcttactatgaatt	*	NM:i:0	MD:Z:148
ENSG00000127954|STEAP4|140_12	0	ENST00000301959.9	103	30	40M	*	0	0	gagaaaacttgtatagatgcacttcctcttactatgaatt	*	NM:i:0	MD:Z:142
ENSG00000127954|STEAP4|140_12	0	ENST00000414498.1	194	30	40M	*	0	0	gagaaaacttgtatagatgcacttcctcttactatgaatt	*	NM:i:0	MD:Z:233
ENSG00000127920|GNG11|358_1	0	ENST00000248564.6	605	30	40M	*	0	0	ggcagctgtgttatttcataaataacttgggagaaactgc	*	NM:i:0	MD:Z:644
ENSG00000127920|GNG11|358_2	0	ENST00000248564.6	820	30	40M	*	0	0	cagagagtatcagatgtacaattatggaaataagaacatt	*	NM:i:0	MD:Z:859
ENSG00000127920|GNG11|358_3	0	ENST00000248564.6	865	30	40M	*	0	0	agcatgacacttctttcagtatattgcttgatgcttcaaa	*	NM:i:0	MD:Z:904
ENSG00000127920|GNG11|358_4	0	ENST00000248564.6	918	30	40M	*	0	0	tgggaagatgagtgttggtgatttaagaagacacttttca	*	NM:i:0	MD:Z:957
ENSG00000127920|GNG11|358_5	0	ENST00000248564.6	1026	30	40M	*	0	0	tcagaaggttaggtggttcgacagatcacatctccaaacc	*	NM:i:0	MD:Z:1065
ENSG00000127920|GNG11|358_6	0	ENST00000248564.6	1077	30	40M	*	0	0	gtttagagtgctgagttctgacctctggaacgtgtttgat	*	NM:i:0	MD:Z:1116
ENSG00000127920|GNG11|358_7	0	ENST00000248564.6	1157	30	40M	*	0	0	ataacattgacagaagtcagattatctgagtcaggaacaa	*	NM:i:0	MD:Z:1196
ENSG00000127920|GNG11|358_8	0	ENST00000248564.6	1208	30	40M	*	0	0	atctatgttagtacttccctagtttatcatcatttagatc	*	NM:i:0	MD:Z:1247
ENSG00000006453|BAIAP2L1|57_1	0	ENST00000005260.9	1501	30	40M	*	0	0	cagcaccgtgaacttgtctgagaatagcagtgttgtcatc	*	NM:i:0	MD:Z:1540
ENSG00000130226|DPP6|327_13	0	ENST00000706130.1	2734	30	40M	*	0	0	ggaatgcttcaggatccaggacaaactgctgacagtcaca	*	NM:i:0	MD:Z:2773
ENSG00000130226|DPP6|327_13	0	ENST00000404039.5	2927	30	40M	*	0	0	ggaatgcttcaggatccaggacaaactgctgacagtcaca	*	NM:i:0	MD:Z:2966
ENSG00000130226|DPP6|327_13	0	ENST00000377770.8	2955	30	40M	*	0	0	ggaatgcttcaggatccaggacaaactgctgacagtcaca	*	NM:i:0	MD:Z:2994
ENSG00000130226|DPP6|327_13	0	ENST00000332007.7	2731	30	40M	*	0	0	ggaatgcttcaggatccaggacaaactgctgacagtcaca	*	NM:i:0	MD:Z:2770
ENSG00000130226|DPP6|327_13	0	ENST00000427557.1	2264	30	40M	*	0	0	ggaatgcttcaggatccaggacaaactgctgacagtcaca	*	NM:i:0	MD:Z:2303
ENSG00000130226|DPP6|327_13	0	ENST00000706151.1	2726	30	40M	*	0	0	ggaatgcttcaggatccaggacaaactgctgacagtcaca	*	NM:i:0	MD:Z:2765
ENSG00000129422|MTUS1|393_1	0	ENST00000544260.3	1364	30	40M	*	0	0	aacaagcgactctctatggaaaacgaggagcttctgtgga	*	NM:i:0	MD:Z:1403
ENSG00000129422|MTUS1|393_1	0	ENST00000381869.5	3970	30	40M	*	0	0	aacaagcgactctctatggaaaacgaggagcttctgtgga	*	NM:i:0	MD:Z:4009
ENSG00000129422|MTUS1|393_1	0	ENST00000297488.10	1449	30	40M	*	0	0	aacaagcgactctctatggaaaacgaggagcttctgtgga	*	NM:i:0	MD:Z:1488
ENSG00000129422|MTUS1|393_1	0	ENST00000693296.1	3846	30	40M	*	0	0	aacaagcgactctctatggaaaacgaggagcttctgtgga	*	NM:i:0	MD:Z:3885
ENSG00000129422|MTUS1|393_1	0	ENST00000381861.7	1719	30	40M	*	0	0	aacaagcgactctctatggaaaacgaggagcttctgtgga	*	NM:i:0	MD:Z:1758
ENSG00000129422|MTUS1|393_1	0	ENST00000262102.10	3883	30	40M	*	0	0	aacaagcgactctctatggaaaacgaggagcttctgtgga	*	NM:i:0	MD:Z:3922
ENSG00000129422|MTUS1|393_1	0	ENST00000519263.5	3670	30	40M	*	0	0	aacaagcgactctctatggaaaacgaggagcttctgtgga	*	NM:i:0	MD:Z:3709
ENSG00000129422|MTUS1|393_1	0	ENST00000634613.1	1038	30	40M	*	0	0	aacaagcgactctctatggaaaacgaggagcttctgtgga	*	NM:i:0	MD:Z:1077
ENSG00000129422|MTUS1|393_2	0	ENST00000544260.3	1195	30	40M	*	0	0	aatggagaaactggtggacaacaacacagcattggttgac	*	NM:i:0	MD:Z:1234
ENSG00000129422|MTUS1|393_2	0	ENST00000381869.5	3801	30	40M	*	0	0	aatggagaaactggtggacaacaacacagcattggttgac	*	NM:i:0	MD:Z:3840
ENSG00000129422|MTUS1|393_2	0	ENST00000297488.10	1280	30	40M	*	0	0	aatggagaaactggtggacaacaacacagcattggttgac	*	NM:i:0	MD:Z:1319
ENSG00000129422|MTUS1|393_2	0	ENST00000693296.1	3677	30	40M	*	0	0	aatggagaaactggtggacaacaacacagcattggttgac	*	NM:i:0	MD:Z:3716
ENSG00000129422|MTUS1|393_2	0	ENST00000381861.7	1550	30	40M	*	0	0	aatggagaaactggtggacaacaacacagcattggttgac	*	NM:i:0	MD:Z:1589
ENSG00000129422|MTUS1|393_2	0	ENST00000262102.10	3714	30	40M	*	0	0	aatggagaaactggtggacaacaacacagcattggttgac	*	NM:i:0	MD:Z:3753
ENSG00000129422|MTUS1|393_2	0	ENST00000519263.5	3501	30	40M	*	0	0	aatggagaaactggtggacaacaacacagcattggttgac	*	NM:i:0	MD:Z:3540
ENSG00000129422|MTUS1|393_2	0	ENST00000634613.1	869	30	40M	*	0	0	aatggagaaactggtggacaacaacacagcattggttgac	*	NM:i:0	MD:Z:908
ENSG00000129422|MTUS1|393_3	0	ENST00000544260.3	1102	30	40M	*	0	0	gatcatgtatctagaacaggagttagaaagcctgaaagct	*	NM:i:0	MD:Z:1141
ENSG00000129422|MTUS1|393_3	0	ENST00000381869.5	3708	30	40M	*	0	0	gatcatgtatctagaacaggagttagaaagcctgaaagct	*	NM:i:0	MD:Z:3747
ENSG00000128052|KDR|178_4	0	ENST00000263923.5	2443	30	40M	*	0	0	tattgaaggatgggaaccggaacctcactatccgcagagt	*	NM:i:0	MD:Z:2482
ENSG00000137193|PIM1|172_2	0	ENST00000373509.6	1105	30	40M	*	0	0	cctggggatcctgctgtatgatatggtgtgtggagatatt	*	NM:i:0	MD:Z:1144
ENSG00000137193|PIM1|172_3	0	ENST00000373509.6	1150	30	40M	*	0	0	cgagcatgacgaagagatcatcaggggccaggttttcttc	*	NM:i:0	MD:Z:1189
ENSG00000137193|PIM1|172_4	0	ENST00000373509.6	1198	30	40M	*	0	0	ggtctcttcagaatgtcagcatctcattagatggtgcttg	*	NM:i:0	MD:Z:1237
ENSG00000137193|PIM1|172_5	0	ENST00000373509.6	1265	30	40M	*	0	0	ttcgaagaaatccagaaccatccatggatgcaagatgttc	*	NM:i:0	MD:Z:1304
ENSG00000137193|PIM1|172_6	0	ENST00000373509.6	1471	30	40M	*	0	0	cagtgcttgatacaggaacaacatttacaactcattccag	*	NM:i:0	MD:Z:1510
ENSG00000137193|PIM1|172_7	0	ENST00000373509.6	1573	30	40M	*	0	0	gcctcaactcctcccatagatactctcttcttctcatagg	*	NM:i:0	MD:Z:1612
ENSG00000137193|PIM1|172_8	0	ENST00000373509.6	1737	30	40M	*	0	0	ggaaacaggttgggatgggataggactagcaccattttaa	*	NM:i:0	MD:Z:1776
ENSG00000095970|TREM2|173_1	0	ENST00000373122.8	945	30	40M	*	0	0	caacttctgaatattggacattttaaacacttacaaataa	*	NM:i:0	MD:Z:984
ENSG00000095970|TREM2|173_1	0	ENST00000338469.3	794	30	40M	*	0	0	caacttctgaatattggacattttaaacacttacaaataa	*	NM:i:0	MD:Z:833
ENSG00000095970|TREM2|173_1	0	ENST00000373113.8	918	30	40M	*	0	0	caacttctgaatattggacattttaaacacttacaaataa	*	NM:i:0	MD:Z:957
ENSG00000095970|TREM2|173_2	0	ENST00000373122.8	833	30	40M	*	0	0	caggactccttgttctgctctggcaagagactactctgcc	*	NM:i:0	MD:Z:872
ENSG00000095970|TREM2|173_2	0	ENST00000338469.3	682	30	40M	*	0	0	caggactccttgttctgctctggcaagagactactctgcc	*	NM:i:0	MD:Z:721
ENSG00000095970|TREM2|173_2	0	ENST00000373113.8	806	30	40M	*	0	0	caggactccttgttctgctctggcaagagactactctgcc	*	NM:i:0	MD:Z:845
ENSG00000095970|TREM2|173_3	0	ENST00000373122.8	749	30	40M	*	0	0	acgtgaaggaagatgatgggaggaaaagcccaggagaagt	*	NM:i:0	MD:Z:788
ENSG00000095970|TREM2|173_3	0	ENST00000338469.3	598	30	40M	*	0	0	acgtgaaggaagatgatgggaggaaaagcccaggagaagt	*	NM:i:0	MD:Z:637
ENSG00000095970|TREM2|173_3	0	ENST00000373113.8	722	30	40M	*	0	0	acgtgaaggaagatgatgggaggaaaagcccaggagaagt	*	NM:i:0	MD:Z:761
ENSG00000135525|MAP7|15_5	0	ENST00000617204.4	2143	30	40M	*	0	0	cgacttgaggagattatgaaaagaaccaggagaacagaag	*	NM:i:0	MD:Z:2182
ENSG00000135525|MAP7|15_5	0	ENST00000432797.6	1982	30	40M	*	0	0	cgacttgaggagattatgaaaagaaccaggagaacagaag	*	NM:i:0	MD:Z:2021
ENSG00000135525|MAP7|15_5	0	ENST00000616617.4	1933	30	40M	*	0	0	cgacttgaggagattatgaaaagaaccaggagaacagaag	*	NM:i:0	MD:Z:1972
ENSG00000135525|MAP7|15_5	0	ENST00000618822.4	2104	30	40M	*	0	0	cgacttgaggagattatgaaaagaaccaggagaacagaag	*	NM:i:0	MD:Z:2143
ENSG00000135525|MAP7|15_5	0	ENST00000354570.8	1818	30	40M	*	0	0	cgacttgaggagattatgaaaagaaccaggagaacagaag	*	NM:i:0	MD:Z:1857
ENSG00000135525|MAP7|15_5	0	ENST00000454590.5	1988	30	40M	*	0	0	cgacttgaggagattatgaaaagaaccaggagaacagaag	*	NM:i:0	MD:Z:2027
ENSG00000135525|MAP7|15_5	0	ENST00000544465.5	1852	30	40M	*	0	0	cgacttgaggagattatgaaaagaaccaggagaacagaag	*	NM:i:0	MD:Z:1891
ENSG00000135525|MAP7|15_5	0	ENST00000438100.6	1778	30	40M	*	0	0	cgacttgaggagattatgaaaagaaccaggagaacagaag	*	NM:i:0	MD:Z:1817
ENSG00000135525|MAP7|15_5	0	ENST00000611373.1	1483	30	40M	*	0	0	cgacttgaggagattatgaaaagaaccaggagaacagaag	*	NM:i:0	MD:Z:1522
ENSG00000135525|MAP7|15_6	0	ENST00000617204.4	1450	30	40M	*	0	0	cctgtcaagagggaagtcaaagtggagcctgagaagaaag	*	NM:i:0	MD:Z:1489
ENSG00000135525|MAP7|15_6	0	ENST00000432797.6	1289	30	40M	*	0	0	cctgtcaagagggaagtcaaagtggagcctgagaagaaag	*	NM:i:0	MD:Z:1328
ENSG00000135525|MAP7|15_6	0	ENST00000616617.4	1240	30	40M	*	0	0	cctgtcaagagggaagtcaaagtggagcctgagaagaaag	*	NM:i:0	MD:Z:1279
ENSG00000135525|MAP7|15_6	0	ENST00000618822.4	1411	30	40M	*	0	0	cctgtcaagagggaagtcaaagtggagcctgagaagaaag	*	NM:i:0	MD:Z:1450
ENSG00000135525|MAP7|15_6	0	ENST00000354570.8	1125	30	40M	*	0	0	cctgtcaagagggaagtcaaagtggagcctgagaagaaag	*	NM:i:0	MD:Z:1164
ENSG00000135525|MAP7|15_6	0	ENST00000454590.5	1295	30	40M	*	0	0	cctgtcaagagggaagtcaaagtggagcctgagaagaaag	*	NM:i:0	MD:Z:1334
ENSG00000135525|MAP7|15_6	0	ENST00000544465.5	1159	30	40M	*	0	0	cctgtcaagagggaagtcaaagtggagcctgagaagaaag	*	NM:i:0	MD:Z:1198
ENSG00000135525|MAP7|15_6	0	ENST00000438100.6	1085	30	40M	*	0	0	cctgtcaagagggaagtcaaagtggagcctgagaagaaag	*	NM:i:0	MD:Z:1124
ENSG00000135525|MAP7|15_6	0	ENST00000611373.1	790	30	40M	*	0	0	cctgtcaagagggaagtcaaagtggagcctgagaagaaag	*	NM:i:0	MD:Z:829
ENSG00000135525|MAP7|15_7	0	ENST00000617204.4	1273	30	40M	*	0	0	agggctgtatctccatctaatcccaaagcaagacaaccag	*	NM:i:0	MD:Z:1312
ENSG00000135525|MAP7|15_7	0	ENST00000432797.6	1112	30	40M	*	0	0	agggctgtatctccatctaatcccaaagcaagacaaccag	*	NM:i:0	MD:Z:1151
ENSG00000135525|MAP7|15_7	0	ENST00000616617.4	1063	30	40M	*	0	0	agggctgtatctccatctaatcccaaagcaagacaaccag	*	NM:i:0	MD:Z:1102
ENSG00000135525|MAP7|15_7	0	ENST00000618822.4	1234	30	40M	*	0	0	agggctgtatctccatctaatcccaaagcaagacaaccag	*	NM:i:0	MD:Z:1273
ENSG00000135525|MAP7|15_7	0	ENST00000354570.8	948	30	40M	*	0	0	agggctgtatctccatctaatcccaaagcaagacaaccag	*	NM:i:0	MD:Z:987
ENSG00000135525|MAP7|15_7	0	ENST00000454590.5	1118	30	40M	*	0	0	agggctgtatctccatctaatcccaaagcaagacaaccag	*	NM:i:0	MD:Z:1157
ENSG00000135525|MAP7|15_7	0	ENST00000544465.5	982	30	40M	*	0	0	agggctgtatctccatctaatcccaaagcaagacaaccag	*	NM:i:0	MD:Z:1021
ENSG00000135525|MAP7|15_7	0	ENST00000438100.6	908	30	40M	*	0	0	agggctgtatctccatctaatcccaaagcaagacaaccag	*	NM:i:0	MD:Z:947
ENSG00000135525|MAP7|15_7	0	ENST00000611373.1	613	30	40M	*	0	0	agggctgtatctccatctaatcccaaagcaagacaaccag	*	NM:i:0	MD:Z:652
ENSG00000135525|MAP7|15_8	0	ENST00000617204.4	1102	30	40M	*	0	0	cccatcatcatgccctacaaagctgcacactctagaaatt	*	NM:i:0	MD:Z:1141
ENSG00000135525|MAP7|15_8	0	ENST00000432797.6	941	30	40M	*	0	0	cccatcatcatgccctacaaagctgcacactctagaaatt	*	NM:i:0	MD:Z:980
ENSG00000135525|MAP7|15_8	0	ENST00000616617.4	892	30	40M	*	0	0	cccatcatcatgccctacaaagctgcacactctagaaatt	*	NM:i:0	MD:Z:931
ENSG00000135525|MAP7|15_8	0	ENST00000618822.4	1063	30	40M	*	0	0	cccatcatcatgccctacaaagctgcacactctagaaatt	*	NM:i:0	MD:Z:1102
ENSG00000135525|MAP7|15_8	0	ENST00000354570.8	777	30	40M	*	0	0	cccatcatcatgccctacaaagctgcacactctagaaatt	*	NM:i:0	MD:Z:816
ENSG00000135525|MAP7|15_8	0	ENST00000454590.5	947	30	40M	*	0	0	cccatcatcatgccctacaaagctgcacactctagaaatt	*	NM:i:0	MD:Z:986
ENSG00000135525|MAP7|15_8	0	ENST00000544465.5	811	30	40M	*	0	0	cccatcatcatgccctacaaagctgcacactctagaaatt	*	NM:i:0	MD:Z:850
ENSG00000135525|MAP7|15_8	0	ENST00000438100.6	737	30	40M	*	0	0	cccatcatcatgccctacaaagctgcacactctagaaatt	*	NM:i:0	MD:Z:776
ENSG00000135525|MAP7|15_8	0	ENST00000611373.1	442	30	40M	*	0	0	cccatcatcatgccctacaaagctgcacactctagaaatt	*	NM:i:0	MD:Z:481
ENSG00000186340|THBS2|306_1	0	ENST00000366787.7	3631	30	40M	*	0	0	gcatgaaggaaaacaggtcatggcagactcaggacctatc	*	NM:i:0	MD:Z:3670
ENSG00000186340|THBS2|306_1	0	ENST00000617924.6	3526	30	40M	*	0	0	gcatgaaggaaaacaggtcatggcagactcaggacctatc	*	NM:i:0	MD:Z:3565
ENSG00000186340|THBS2|306_1	0	ENST00000676628.1	3463	30	40M	*	0	0	gcatgaaggaaaacaggtcatggcagactcaggacctatc	*	NM:i:0	MD:Z:3502
ENSG00000186340|THBS2|306_1	0	ENST00000649844.1	3533	30	40M	*	0	0	gcatgaaggaaaacaggtcatggcagactcaggacctatc	*	NM:i:0	MD:Z:3572
ENSG00000186340|THBS2|306_1	0	ENST00000676760.1	3457	30	40M	*	0	0	gcatgaaggaaaacaggtcatggcagactcaggacctatc	*	NM:i:0	MD:Z:3496
ENSG00000186340|THBS2|306_1	0	ENST00000676498.1	3490	30	40M	*	0	0	gcatgaaggaaaacaggtcatggcagactcaggacctatc	*	NM:i:0	MD:Z:3529
ENSG00000186340|THBS2|306_1	0	ENST00000676869.1	3270	30	40M	*	0	0	gcatgaaggaaaacaggtcatggcagactcaggacctatc	*	NM:i:0	MD:Z:3309
ENSG00000186340|THBS2|306_2	0	ENST00000366787.7	3274	30	40M	*	0	0	ggacttcagtggcacattctacgtaaacactgaccgggac	*	NM:i:0	MD:Z:3313
ENSG00000186340|THBS2|306_2	0	ENST00000617924.6	3169	30	40M	*	0	0	ggacttcagtggcacattctacgtaaacactgaccgggac	*	NM:i:0	MD:Z:3208
ENSG00000186340|THBS2|306_2	0	ENST00000676628.1	3106	30	40M	*	0	0	ggacttcagtggcacattctacgtaaacactgaccgggac	*	NM:i:0	MD:Z:3145
ENSG00000186340|THBS2|306_2	0	ENST00000649844.1	3176	30	40M	*	0	0	ggacttcagtggcacattctacgtaaacactgaccgggac	*	NM:i:0	MD:Z:3215
ENSG00000186340|THBS2|306_2	0	ENST00000676760.1	3100	30	40M	*	0	0	ggacttcagtggcacattctacgtaaacactgaccgggac	*	NM:i:0	MD:Z:3139
ENSG00000186340|THBS2|306_2	0	ENST00000676498.1	3133	30	40M	*	0	0	ggacttcagtggcacattctacgtaaacactgaccgggac	*	NM:i:0	MD:Z:3172
ENSG00000186340|THBS2|306_2	0	ENST00000676869.1	2913	30	40M	*	0	0	ggacttcagtggcacattctacgtaaacactgaccgggac	*	NM:i:0	MD:Z:2952
ENSG00000186340|THBS2|306_3	0	ENST00000366787.7	3079	30	40M	*	0	0	tattgatgatgtgtgtcctgaaaacaatgccatcagtgag	*	NM:i:0	MD:Z:3118
ENSG00000186340|THBS2|306_3	0	ENST00000617924.6	2974	30	40M	*	0	0	tattgatgatgtgtgtcctgaaaacaatgccatcagtgag	*	NM:i:0	MD:Z:3013
ENSG00000186340|THBS2|306_3	0	ENST00000676628.1	2911	30	40M	*	0	0	tattgatgatgtgtgtcctgaaaacaatgccatcagtgag	*	NM:i:0	MD:Z:2950
ENSG00000186340|THBS2|306_3	0	ENST00000649844.1	2981	30	40M	*	0	0	tattgatgatgtgtgtcctgaaaacaatgccatcagtgag	*	NM:i:0	MD:Z:3020
ENSG00000186340|THBS2|306_3	0	ENST00000676760.1	2905	30	40M	*	0	0	tattgatgatgtgtgtcctgaaaacaatgccatcagtgag	*	NM:i:0	MD:Z:2944
ENSG00000186340|THBS2|306_3	0	ENST00000676498.1	2938	30	40M	*	0	0	tattgatgatgtgtgtcctgaaaacaatgccatcagtgag	*	NM:i:0	MD:Z:2977
ENSG00000186340|THBS2|306_3	0	ENST00000676869.1	2718	30	40M	*	0	0	tattgatgatgtgtgtcctgaaaacaatgccatcagtgag	*	NM:i:0	MD:Z:2757
ENSG00000186340|THBS2|306_4	0	ENST00000366787.7	2815	30	40M	*	0	0	ggaccagtgtgacaacaacgaggacatagatgacgacggc	*	NM:i:0	MD:Z:2854
ENSG00000186340|THBS2|306_4	0	ENST00000617924.6	2710	30	40M	*	0	0	ggaccagtgtgacaacaacgaggacatagatgacgacggc	*	NM:i:0	MD:Z:2749
ENSG00000186340|THBS2|306_4	0	ENST00000676628.1	2647	30	40M	*	0	0	ggaccagtgtgacaacaacgaggacatagatgacgacggc	*	NM:i:0	MD:Z:2686
ENSG00000186340|THBS2|306_4	0	ENST00000649844.1	2717	30	40M	*	0	0	ggaccagtgtgacaacaacgaggacatagatgacgacggc	*	NM:i:0	MD:Z:2756
ENSG00000186340|THBS2|306_4	0	ENST00000676760.1	2641	30	40M	*	0	0	ggaccagtgtgacaacaacgaggacatagatgacgacggc	*	NM:i:0	MD:Z:2680
ENSG00000186340|THBS2|306_4	0	ENST00000676498.1	2674	30	40M	*	0	0	ggaccagtgtgacaacaacgaggacatagatgacgacggc	*	NM:i:0	MD:Z:2713
ENSG00000186340|THBS2|306_4	0	ENST00000676869.1	2454	30	40M	*	0	0	ggaccagtgtgacaacaacgaggacatagatgacgacggc	*	NM:i:0	MD:Z:2493
ENSG00000186340|THBS2|306_5	0	ENST00000366787.7	2668	30	40M	*	0	0	cgatgtcttcaatgaacgagacaattgtccctacgtctac	*	NM:i:0	MD:Z:2707
ENSG00000186340|THBS2|306_5	0	ENST00000617924.6	2563	30	40M	*	0	0	cgatgtcttcaatgaacgagacaattgtccctacgtctac	*	NM:i:0	MD:Z:2602
ENSG00000186340|THBS2|306_5	0	ENST00000676628.1	2500	30	40M	*	0	0	cgatgtcttcaatgaacgagacaattgtccctacgtctac	*	NM:i:0	MD:Z:2539
ENSG00000186340|THBS2|306_5	0	ENST00000649844.1	2570	30	40M	*	0	0	cgatgtcttcaatgaacgagacaattgtccctacgtctac	*	NM:i:0	MD:Z:2609
ENSG00000186340|THBS2|306_5	0	ENST00000676760.1	2494	30	40M	*	0	0	cgatgtcttcaatgaacgagacaattgtccctacgtctac	*	NM:i:0	MD:Z:2533
ENSG00000186340|THBS2|306_5	0	ENST00000676498.1	2527	30	40M	*	0	0	cgatgtcttcaatgaacgagacaattgtccctacgtctac	*	NM:i:0	MD:Z:2566
ENSG00000186340|THBS2|306_5	0	ENST00000676869.1	2307	30	40M	*	0	0	cgatgtcttcaatgaacgagacaattgtccctacgtctac	*	NM:i:0	MD:Z:2346
ENSG00000186340|THBS2|306_6	0	ENST00000366787.7	1592	30	40M	*	0	0	tcatgctctgtgacctgtggagttggcaatatcacacgca	*	NM:i:0	MD:Z:1631
ENSG00000186340|THBS2|306_6	0	ENST00000617924.6	1487	30	40M	*	0	0	tcatgctctgtgacctgtggagttggcaatatcacacgca	*	NM:i:0	MD:Z:1526
ENSG00000150337|FCGR1A|270_5	0	ENST00000824135.1	537	30	40M	*	0	0	ggcctggtttgcagctttacttctccttctacatgggcag	*	NM:i:0	MD:Z:576
ENSG00000150337|FCGR1A|270_5	0	ENST00000824137.1	755	30	40M	*	0	0	ggcctggtttgcagctttacttctccttctacatgggcag	*	NM:i:0	MD:Z:794
ENSG00000150337|FCGR1A|270_5	0	ENST00000824151.1	625	30	40M	*	0	0	ggcctggtttgcagctttacttctccttctacatgggcag	*	NM:i:0	MD:Z:664
ENSG00000150337|FCGR1A|270_5	0	ENST00000824152.1	837	30	40M	*	0	0	ggcctggtttgcagctttacttctccttctacatgggcag	*	NM:i:0	MD:Z:876
ENSG00000150337|FCGR1A|270_5	0	ENST00000824153.1	628	30	40M	*	0	0	ggcctggtttgcagctttacttctccttctacatgggcag	*	NM:i:0	MD:Z:667
ENSG00000150337|FCGR1A|270_5	0	ENST00000824140.1	699	30	40M	*	0	0	ggcctggtttgcagctttacttctccttctacatgggcag	*	NM:i:0	MD:Z:738
ENSG00000150337|FCGR1A|270_5	0	ENST00000824156.1	952	30	40M	*	0	0	ggcctggtttgcagctttacttctccttctacatgggcag	*	NM:i:0	MD:Z:991
ENSG00000150337|FCGR1A|270_5	0	ENST00000579737.3	661	30	40M	*	0	0	ggcctggtttgcagctttacttctccttctacatgggcag	*	NM:i:0	MD:Z:700
ENSG00000150337|FCGR1A|270_5	0	ENST00000369168.5	709	30	40M	*	0	0	ggcctggtttgcagctttacttctccttctacatgggcag	*	NM:i:0	MD:Z:748
ENSG00000150337|FCGR1A|270_5	0	ENST00000768791.1	531	30	40M	*	0	0	ggcctggtttgcagctttacttctccttctacatgggcag	*	NM:i:1	MD:Z:11t558
ENSG00000150337|FCGR1A|270_5	0	ENST00000472543.7	756	30	40M	*	0	0	ggcctggtttgcagctttacttctccttctacatgggcag	*	NM:i:1	MD:Z:11t783
ENSG00000150337|FCGR1A|270_5	0	ENST00000700986.2	755	30	40M	*	0	0	ggcctggtttgcagctttacttctccttctacatgggcag	*	NM:i:1	MD:Z:11t782
ENSG00000150337|FCGR1A|270_5	0	ENST00000466915.3	756	30	40M	*	0	0	ggcctggtttgcagctttacttctccttctacatgggcag	*	NM:i:1	MD:Z:11t783
ENSG00000150337|FCGR1A|270_5	0	ENST00000700943.2	697	30	40M	*	0	0	ggcctggtttgcagctttacttctccttctacatgggcag	*	NM:i:1	MD:Z:11t724
ENSG00000150337|FCGR1A|270_5	0	ENST00000697334.1	662	30	40M	*	0	0	ggcctggtttgcagctttacttctccttctacatgggcag	*	NM:i:1	MD:Z:11t689
ENSG00000150337|FCGR1A|270_5	0	ENST00000768805.1	650	30	40M	*	0	0	ggcctggtttgcagctttacttctccttctacatgggcag	*	NM:i:1	MD:Z:11t677
ENSG00000150337|FCGR1A|270_6	0	ENST00000768791.1	613	30	40M	*	0	0	actaactgctagaagagaagactctgggttatactggtgc	*	NM:i:0	MD:Z:652
ENSG00000150337|FCGR1A|270_6	0	ENST00000472543.7	838	30	40M	*	0	0	actaactgctagaagagaagactctgggttatactggtgc	*	NM:i:0	MD:Z:877
ENSG00000150337|FCGR1A|270_6	0	ENST00000700986.2	837	30	40M	*	0	0	actaactgctagaagagaagactctgggttatactggtgc	*	NM:i:0	MD:Z:876
ENSG00000150337|FCGR1A|270_6	0	ENST00000466915.3	838	30	40M	*	0	0	actaactgctagaagagaagactctgggttatactggtgc	*	NM:i:0	MD:Z:877
ENSG00000150337|FCGR1A|270_6	0	ENST00000701713.2	689	30	40M	*	0	0	actaactgctagaagagaagactctgggttatactggtgc	*	NM:i:0	MD:Z:728
ENSG00000150337|FCGR1A|270_6	0	ENST00000700943.2	779	30	40M	*	0	0	actaactgctagaagagaagactctgggttatactggtgc	*	NM:i:0	MD:Z:818
ENSG00000150337|FCGR1A|270_6	0	ENST00000701628.1	666	30	40M	*	0	0	actaactgctagaagagaagactctgggttatactggtgc	*	NM:i:0	MD:Z:705
ENSG00000150337|FCGR1A|270_6	0	ENST00000768802.1	751	30	40M	*	0	0	actaactgctagaagagaagactctgggttatactggtgc	*	NM:i:0	MD:Z:790
ENSG00000150337|FCGR1A|270_6	0	ENST00000697334.1	744	30	40M	*	0	0	actaactgctagaagagaagactctgggttatactggtgc	*	NM:i:0	MD:Z:783
ENSG00000150337|FCGR1A|270_6	0	ENST00000768805.1	732	30	40M	*	0	0	actaactgctagaagagaagactctgggttatactggtgc	*	NM:i:0	MD:Z:771
ENSG00000150337|FCGR1A|270_6	0	ENST00000824135.1	619	30	40M	*	0	0	actaactgctagaagagaagactctgggttatactggtgc	*	NM:i:0	MD:Z:658
ENSG00000150337|FCGR1A|270_6	0	ENST00000824137.1	837	30	40M	*	0	0	actaactgctagaagagaagactctgggttatactggtgc	*	NM:i:0	MD:Z:876
ENSG00000150337|FCGR1A|270_6	0	ENST00000824151.1	707	30	40M	*	0	0	actaactgctagaagagaagactctgggttatactggtgc	*	NM:i:0	MD:Z:746
ENSG00000150337|FCGR1A|270_6	0	ENST00000824152.1	919	30	40M	*	0	0	actaactgctagaagagaagactctgggttatactggtgc	*	NM:i:0	MD:Z:958
ENSG00000150337|FCGR1A|270_6	0	ENST00000824153.1	710	30	40M	*	0	0	actaactgctagaagagaagactctgggttatactggtgc	*	NM:i:0	MD:Z:749
ENSG00000150337|FCGR1A|270_6	0	ENST00000824140.1	781	30	40M	*	0	0	actaactgctagaagagaagactctgggttatactggtgc	*	NM:i:0	MD:Z:820
ENSG00000150337|FCGR1A|270_6	0	ENST00000824157.1	612	30	40M	*	0	0	actaactgctagaagagaagactctgggttatactggtgc	*	NM:i:0	MD:Z:651
ENSG00000150337|FCGR1A|270_6	0	ENST00000824156.1	1034	30	40M	*	0	0	actaactgctagaagagaagactctgggttatactggtgc	*	NM:i:0	MD:Z:1073
ENSG00000150337|FCGR1A|270_6	0	ENST00000579737.3	743	30	40M	*	0	0	actaactgctagaagagaagactctgggttatactggtgc	*	NM:i:0	MD:Z:782
ENSG00000150337|FCGR1A|270_6	0	ENST00000369168.5	791	30	40M	*	0	0	actaactgctagaagagaagactctgggttatactggtgc	*	NM:i:0	MD:Z:830
ENSG00000150337|FCGR1A|270_6	0	ENST00000702854.1	717	30	11S29M	*	0	0	actaactgctagaagagaagactctgggttatactggtgc	*	NM:i:0	MD:Z:745
ENSG00000150337|FCGR1A|270_7	0	ENST00000768790.1	466	30	40M	*	0	0	ctggtttcatgtccttttctatctggcagtgggaataatg	*	NM:i:0	MD:Z:505
ENSG00000150337|FCGR1A|270_7	0	ENST00000768791.1	739	30	40M	*	0	0	ctggtttcatgtccttttctatctggcagtgggaataatg	*	NM:i:0	MD:Z:778
ENSG00000150337|FCGR1A|270_7	0	ENST00000369384.11	685	30	40M	*	0	0	ctggtttcatgtccttttctatctggcagtgggaataatg	*	NM:i:0	MD:Z:724
ENSG00000150337|FCGR1A|270_7	0	ENST00000472543.7	964	30	40M	*	0	0	ctggtttcatgtccttttctatctggcagtgggaataatg	*	NM:i:0	MD:Z:1003
ENSG00000150337|FCGR1A|270_7	0	ENST00000700986.2	1026	30	40M	*	0	0	ctggtttcatgtccttttctatctggcagtgggaataatg	*	NM:i:0	MD:Z:1065
ENSG00000150337|FCGR1A|270_7	0	ENST00000466915.3	1027	30	40M	*	0	0	ctggtttcatgtccttttctatctggcagtgggaataatg	*	NM:i:0	MD:Z:1066
ENSG00000150337|FCGR1A|270_7	0	ENST00000701713.2	815	30	40M	*	0	0	ctggtttcatgtccttttctatctggcagtgggaataatg	*	NM:i:0	MD:Z:854
ENSG00000150337|FCGR1A|270_7	0	ENST00000700943.2	968	30	40M	*	0	0	ctggtttcatgtccttttctatctggcagtgggaataatg	*	NM:i:0	MD:Z:1007
ENSG00000150337|FCGR1A|270_7	0	ENST00000701628.1	855	30	40M	*	0	0	ctggtttcatgtccttttctatctggcagtgggaataatg	*	NM:i:0	MD:Z:894
ENSG00000150337|FCGR1A|270_7	0	ENST00000702854.1	895	30	40M	*	0	0	ctggtttcatgtccttttctatctggcagtgggaataatg	*	NM:i:0	MD:Z:934
ENSG00000150337|FCGR1A|270_7	0	ENST00000768802.1	940	30	40M	*	0	0	ctggtttcatgtccttttctatctggcagtgggaataatg	*	NM:i:0	MD:Z:979
ENSG00000150337|FCGR1A|270_7	0	ENST00000768801.1	476	30	40M	*	0	0	ctggtttcatgtccttttctatctggcagtgggaataatg	*	NM:i:0	MD:Z:515
ENSG00000150337|FCGR1A|270_7	0	ENST00000697334.1	870	30	40M	*	0	0	ctggtttcatgtccttttctatctggcagtgggaataatg	*	NM:i:0	MD:Z:909
ENSG00000150337|FCGR1A|270_7	0	ENST00000768805.1	921	30	40M	*	0	0	ctggtttcatgtccttttctatctggcagtgggaataatg	*	NM:i:0	MD:Z:960
ENSG00000150337|FCGR1A|270_7	0	ENST00000824135.1	745	30	40M	*	0	0	ctggtttcatgtccttttctatctggcagtgggaataatg	*	NM:i:0	MD:Z:784
ENSG00000150337|FCGR1A|270_7	0	ENST00000824137.1	963	30	40M	*	0	0	ctggtttcatgtccttttctatctggcagtgggaataatg	*	NM:i:0	MD:Z:1002
ENSG00000150337|FCGR1A|270_7	0	ENST00000824151.1	833	30	40M	*	0	0	ctggtttcatgtccttttctatctggcagtgggaataatg	*	NM:i:0	MD:Z:872
ENSG00000150337|FCGR1A|270_7	0	ENST00000824152.1	1045	30	40M	*	0	0	ctggtttcatgtccttttctatctggcagtgggaataatg	*	NM:i:0	MD:Z:1084
ENSG00000150337|FCGR1A|270_7	0	ENST00000824153.1	836	30	40M	*	0	0	ctggtttcatgtccttttctatctggcagtgggaataatg	*	NM:i:0	MD:Z:875
ENSG00000150337|FCGR1A|270_7	0	ENST00000824140.1	907	30	40M	*	0	0	ctggtttcatgtccttttctatctggcagtgggaataatg	*	NM:i:0	MD:Z:946
ENSG00000150337|FCGR1A|270_7	0	ENST00000824157.1	738	30	40M	*	0	0	ctggtttcatgtccttttctatctggcagtgggaataatg	*	NM:i:0	MD:Z:777
ENSG00000150337|FCGR1A|270_7	0	ENST00000824156.1	1160	30	40M	*	0	0	ctggtttcatgtccttttctatctggcagtgggaataatg	*	NM:i:0	MD:Z:1199
ENSG00000150337|FCGR1A|270_7	0	ENST00000579737.3	869	30	40M	*	0	0	ctggtttcatgtccttttctatctggcagtgggaataatg	*	NM:i:0	MD:Z:908
ENSG00000150337|FCGR1A|270_7	0	ENST00000369168.5	917	30	40M	*	0	0	ctggtttcatgtccttttctatctggcagtgggaataatg	*	NM:i:0	MD:Z:956
ENSG00000150337|FCGR1A|270_8	0	ENST00000768790.1	585	30	40M	*	0	0	tggattctggtcatgagaagaaggtaatttccagccttca	*	NM:i:0	MD:Z:624
ENSG00000150337|FCGR1A|270_8	0	ENST00000768791.1	858	30	40M	*	0	0	tggattctggtcatgagaagaaggtaatttccagccttca	*	NM:i:0	MD:Z:897
ENSG00000150337|FCGR1A|270_8	0	ENST00000369384.11	804	30	40M	*	0	0	tggattctggtcatgagaagaaggtaatttccagccttca	*	NM:i:0	MD:Z:843
ENSG00000150337|FCGR1A|270_8	0	ENST00000472543.7	1083	30	40M	*	0	0	tggattctggtcatgagaagaaggtaatttccagccttca	*	NM:i:0	MD:Z:1122
ENSG00000150337|FCGR1A|270_8	0	ENST00000700986.2	1145	30	40M	*	0	0	tggattctggtcatgagaagaaggtaatttccagccttca	*	NM:i:0	MD:Z:1184
ENSG00000150337|FCGR1A|270_8	0	ENST00000466915.3	1146	30	40M	*	0	0	tggattctggtcatgagaagaaggtaatttccagccttca	*	NM:i:0	MD:Z:1185
ENSG00000150337|FCGR1A|270_8	0	ENST00000701713.2	934	30	40M	*	0	0	tggattctggtcatgagaagaaggtaatttccagccttca	*	NM:i:0	MD:Z:973
ENSG00000150337|FCGR1A|270_8	0	ENST00000700943.2	1087	30	40M	*	0	0	tggattctggtcatgagaagaaggtaatttccagccttca	*	NM:i:0	MD:Z:1126
ENSG00000150337|FCGR1A|270_8	0	ENST00000701628.1	974	30	40M	*	0	0	tggattctggtcatgagaagaaggtaatttccagccttca	*	NM:i:0	MD:Z:1013
ENSG00000150337|FCGR1A|270_8	0	ENST00000702854.1	1014	30	40M	*	0	0	tggattctggtcatgagaagaaggtaatttccagccttca	*	NM:i:0	MD:Z:1053
ENSG00000150337|FCGR1A|270_8	0	ENST00000768802.1	1059	30	40M	*	0	0	tggattctggtcatgagaagaaggtaatttccagccttca	*	NM:i:0	MD:Z:1098
ENSG00000150337|FCGR1A|270_8	0	ENST00000768801.1	595	30	40M	*	0	0	tggattctggtcatgagaagaaggtaatttccagccttca	*	NM:i:0	MD:Z:634
ENSG00000150337|FCGR1A|270_8	0	ENST00000697334.1	989	30	40M	*	0	0	tggattctggtcatgagaagaaggtaatttccagccttca	*	NM:i:0	MD:Z:1028
ENSG00000150337|FCGR1A|270_8	0	ENST00000824137.1	1082	30	40M	*	0	0	tggattctggtcatgagaagaaggtaatttccagccttca	*	NM:i:0	MD:Z:1121
ENSG00000150337|FCGR1A|270_8	0	ENST00000824151.1	952	30	40M	*	0	0	tggattctggtcatgagaagaaggtaatttccagccttca	*	NM:i:0	MD:Z:991
ENSG00000150337|FCGR1A|270_8	0	ENST00000824152.1	1164	30	40M	*	0	0	tggattctggtcatgagaagaaggtaatttccagccttca	*	NM:i:0	MD:Z:1203
ENSG00000150337|FCGR1A|270_8	0	ENST00000824153.1	955	30	40M	*	0	0	tggattctggtcatgagaagaaggtaatttccagccttca	*	NM:i:0	MD:Z:994
ENSG00000150337|FCGR1A|270_8	0	ENST00000824140.1	1026	30	40M	*	0	0	tggattctggtcatgagaagaaggtaatttccagccttca	*	NM:i:0	MD:Z:1065
ENSG00000150337|FCGR1A|270_8	0	ENST00000824156.1	1279	30	40M	*	0	0	tggattctggtcatgagaagaaggtaatttccagccttca	*	NM:i:0	MD:Z:1318
ENSG00000150337|FCGR1A|270_8	0	ENST00000579737.3	988	30	40M	*	0	0	tggattctggtcatgagaagaaggtaatttccagccttca	*	NM:i:0	MD:Z:1027
ENSG00000150337|FCGR1A|270_8	0	ENST00000369168.5	1036	30	40M	*	0	0	tggattctggtcatgagaagaaggtaatttccagccttca	*	NM:i:0	MD:Z:1075
ENSG00000264522|OTUD7B|288_1	0	ENST00000581312.6	2649	30	40M	*	0	0	ctaccgagtggctgattcctatagcaatggctacagagag	*	NM:i:0	MD:Z:2688
ENSG00000264522|OTUD7B|288_2	0	ENST00000581312.6	2400	30	40M	*	0	0	aatggcattttccactggctaccctggggactttactatc	*	NM:i:0	MD:Z:2439
ENSG00000264522|OTUD7B|288_3	0	ENST00000581312.6	2217	30	40M	*	0	0	ggaggaaatgatccagcgctacctttctgatgctgaggag	*	NM:i:0	MD:Z:2256
ENSG00000264522|OTUD7B|288_4	0	ENST00000581312.6	2081	30	40M	*	0	0	agtctgttggtaacggagggagcaagtatagccaggaggt	*	NM:i:0	MD:Z:2120
ENSG00000264522|OTUD7B|288_5	0	ENST00000581312.6	1436	30	40M	*	0	0	ccatggagcagaaggagaataccaaggaacaagctgtgat	*	NM:i:0	MD:Z:1475
ENSG00000264522|OTUD7B|288_6	0	ENST00000581312.6	1080	30	40M	*	0	0	agggctggtatacacagaagatgaatggcagaaggagtgg	*	NM:i:0	MD:Z:1119
ENSG00000165124|SVEP1|30_1	0	ENST00000374469.6	2518	30	40M	*	0	0	ggcgtctggaaaccaacatataccactgaatggccagact	*	NM:i:0	MD:Z:2557
ENSG00000165124|SVEP1|30_1	0	ENST00000374461.1	2657	30	40M	*	0	0	ggcgtctggaaaccaacatataccactgaatggccagact	*	NM:i:0	MD:Z:2696
ENSG00000243649|CFB|184_1	0	ENST00000483004.2	485	30	40M	*	0	0	aagaccaaaagactgtcaggaaggcagagtgcagagcaat	*	NM:i:0	MD:Z:524
ENSG00000243649|CFB|184_1	0	ENST00000698628.1	391	30	40M	*	0	0	aagaccaaaagactgtcaggaaggcagagtgcagagcaat	*	NM:i:0	MD:Z:430
ENSG00000243649|CFB|184_1	0	ENST00000425368.7	390	30	40M	*	0	0	aagaccaaaagactgtcaggaaggcagagtgcagagcaat	*	NM:i:0	MD:Z:429
ENSG00000243649|CFB|184_2	0	ENST00000456570.5	1918	30	40M	*	0	0	ctactacaatgtgagtgatgagatctctttccactgctat	*	NM:i:0	MD:Z:1957
ENSG00000243649|CFB|184_2	0	ENST00000477310.1	1439	30	40M	*	0	0	ctactacaatgtgagtgatgagatctctttccactgctat	*	NM:i:0	MD:Z:1478
ENSG00000243649|CFB|184_2	0	ENST00000483004.2	579	30	40M	*	0	0	ctactacaatgtgagtgatgagatctctttccactgctat	*	NM:i:0	MD:Z:618
ENSG00000243649|CFB|184_2	0	ENST00000698628.1	485	30	40M	*	0	0	ctactacaatgtgagtgatgagatctctttccactgctat	*	NM:i:0	MD:Z:524
ENSG00000243649|CFB|184_2	0	ENST00000425368.7	484	30	40M	*	0	0	ctactacaatgtgagtgatgagatctctttccactgctat	*	NM:i:0	MD:Z:523
ENSG00000243649|CFB|184_3	0	ENST00000456570.5	2445	30	40M	*	0	0	acttaattgagaaggtggcaagttatggtgtgaagccaag	*	NM:i:0	MD:Z:2484
ENSG00000243649|CFB|184_3	0	ENST00000477310.1	1966	30	40M	*	0	0	acttaattgagaaggtggcaagttatggtgtgaagccaag	*	NM:i:0	MD:Z:2005
ENSG00000243649|CFB|184_3	0	ENST00000483004.2	1106	30	40M	*	0	0	acttaattgagaaggtggcaagttatggtgtgaagccaag	*	NM:i:0	MD:Z:1145
ENSG00000243649|CFB|184_3	0	ENST00000698628.1	1012	30	40M	*	0	0	acttaattgagaaggtggcaagttatggtgtgaagccaag	*	NM:i:0	MD:Z:1051
ENSG00000243649|CFB|184_3	0	ENST00000425368.7	1011	30	40M	*	0	0	acttaattgagaaggtggcaagttatggtgtgaagccaag	*	NM:i:0	MD:Z:1050
ENSG00000243649|CFB|184_4	0	ENST00000456570.5	2813	30	40M	*	0	0	ccaagggaggattatctggatgtctatgtgtttggggtcg	*	NM:i:0	MD:Z:2852
ENSG00000243649|CFB|184_4	0	ENST00000477310.1	2334	30	40M	*	0	0	ccaagggaggattatctggatgtctatgtgtttggggtcg	*	NM:i:0	MD:Z:2373
ENSG00000243649|CFB|184_4	0	ENST00000483004.2	1474	30	40M	*	0	0	ccaagggaggattatctggatgtctatgtgtttggggtcg	*	NM:i:0	MD:Z:1513
ENSG00000243649|CFB|184_4	0	ENST00000698628.1	1380	30	40M	*	0	0	ccaagggaggattatctggatgtctatgtgtttggggtcg	*	NM:i:0	MD:Z:1419
ENSG00000243649|CFB|184_4	0	ENST00000425368.7	1379	30	40M	*	0	0	ccaagggaggattatctggatgtctatgtgtttggggtcg	*	NM:i:0	MD:Z:1418
ENSG00000243649|CFB|184_5	0	ENST00000456570.5	3294	30	40M	*	0	0	ccctgatcaagctcaagaataagctgaaatatggccagac	*	NM:i:0	MD:Z:3333
ENSG00000243649|CFB|184_5	0	ENST00000477310.1	2815	30	40M	*	0	0	ccctgatcaagctcaagaataagctgaaatatggccagac	*	NM:i:0	MD:Z:2854
ENSG00000243649|CFB|184_5	0	ENST00000483004.2	1739	30	40M	*	0	0	ccctgatcaagctcaagaataagctgaaatatggccagac	*	NM:i:0	MD:Z:1778
ENSG00000243649|CFB|184_5	0	ENST00000425368.7	1860	30	40M	*	0	0	ccctgatcaagctcaagaataagctgaaatatggccagac	*	NM:i:0	MD:Z:1899
ENSG00000243649|CFB|184_6	0	ENST00000456570.5	3486	30	40M	*	0	0	ggaaggaggtctacatcaagaatggggataagaaaggcag	*	NM:i:0	MD:Z:3525
ENSG00000243649|CFB|184_6	0	ENST00000477310.1	3007	30	40M	*	0	0	ggaaggaggtctacatcaagaatggggataagaaaggcag	*	NM:i:0	MD:Z:3046
ENSG00000243649|CFB|184_6	0	ENST00000483004.2	1931	30	40M	*	0	0	ggaaggaggtctacatcaagaatggggataagaaaggcag	*	NM:i:0	MD:Z:1970
ENSG00000243649|CFB|184_6	0	ENST00000698628.1	1822	30	40M	*	0	0	ggaaggaggtctacatcaagaatggggataagaaaggcag	*	NM:i:0	MD:Z:1861
ENSG00000243649|CFB|184_6	0	ENST00000425368.7	2052	30	40M	*	0	0	ggaaggaggtctacatcaagaatggggataagaaaggcag	*	NM:i:0	MD:Z:2091
ENSG00000243649|CFB|184_7	0	ENST00000456570.5	3550	30	40M	*	0	0	cccaggctatgacaaagtcaaggacatctcagaggtggtc	*	NM:i:0	MD:Z:3589
ENSG00000243649|CFB|184_7	0	ENST00000477310.1	3071	30	40M	*	0	0	cccaggctatgacaaagtcaaggacatctcagaggtggtc	*	NM:i:0	MD:Z:3110
ENSG00000243649|CFB|184_7	0	ENST00000483004.2	1995	30	40M	*	0	0	cccaggctatgacaaagtcaaggacatctcagaggtggtc	*	NM:i:0	MD:Z:2034
ENSG00000243649|CFB|184_7	0	ENST00000698628.1	1886	30	40M	*	0	0	cccaggctatgacaaagtcaaggacatctcagaggtggtc	*	NM:i:0	MD:Z:1925
ENSG00000243649|CFB|184_7	0	ENST00000425368.7	2116	30	40M	*	0	0	cccaggctatgacaaagtcaaggacatctcagaggtggtc	*	NM:i:0	MD:Z:2155
ENSG00000243649|CFB|184_8	0	ENST00000456570.5	3701	30	40M	*	0	0	gttggtgtaatcagctggggagtagtggatgtctgcaaaa	*	NM:i:0	MD:Z:3740
ENSG00000243649|CFB|184_8	0	ENST00000477310.1	3222	30	40M	*	0	0	gttggtgtaatcagctggggagtagtggatgtctgcaaaa	*	NM:i:0	MD:Z:3261
ENSG00000243649|CFB|184_8	0	ENST00000483004.2	2146	30	40M	*	0	0	gttggtgtaatcagctggggagtagtggatgtctgcaaaa	*	NM:i:0	MD:Z:2185
ENSG00000243649|CFB|184_8	0	ENST00000698628.1	2037	30	40M	*	0	0	gttggtgtaatcagctggggagtagtggatgtctgcaaaa	*	NM:i:0	MD:Z:2076
ENSG00000243649|CFB|184_8	0	ENST00000425368.7	2267	30	40M	*	0	0	gttggtgtaatcagctggggagtagtggatgtctgcaaaa	*	NM:i:0	MD:Z:2306
ENSG00000204305|AGER|334_1	0	ENST00000375067.7	742	30	40M	*	0	0	ctgacctgtgaagtccctgcccagccctctcctcaaatcc	*	NM:i:0	MD:Z:781
ENSG00000204305|AGER|334_1	0	ENST00000375055.6	793	30	40M	*	0	0	ctgacctgtgaagtccctgcccagccctctcctcaaatcc	*	NM:i:0	MD:Z:832
ENSG00000204305|AGER|334_1	0	ENST00000375069.7	917	30	40M	*	0	0	ctgacctgtgaagtccctgcccagccctctcctcaaatcc	*	NM:i:0	MD:Z:956
ENSG00000204305|AGER|334_1	0	ENST00000375070.7	869	30	40M	*	0	0	ctgacctgtgaagtccctgcccagccctctcctcaaatcc	*	NM:i:0	MD:Z:908
ENSG00000204305|AGER|334_1	0	ENST00000438221.6	917	30	40M	*	0	0	ctgacctgtgaagtccctgcccagccctctcctcaaatcc	*	NM:i:0	MD:Z:956
ENSG00000204305|AGER|334_1	0	ENST00000375076.9	800	30	40M	*	0	0	ctgacctgtgaagtccctgcccagccctctcctcaaatcc	*	NM:i:0	MD:Z:839
ENSG00000127954|STEAP4|140_2	0	ENST00000380079.9	1325	30	40M	*	0	0	tcagcccttcaaatctcagatggtatcttcctgcagccta	*	NM:i:0	MD:Z:1364
ENSG00000127954|STEAP4|140_2	0	ENST00000301959.9	791	30	40M	*	0	0	tcagcccttcaaatctcagatggtatcttcctgcagccta	*	NM:i:0	MD:Z:830
ENSG00000127954|STEAP4|140_3	0	ENST00000380079.9	1175	30	40M	*	0	0	ttctgtttgtactcttgggaatcacttctttgccatctgt	*	NM:i:0	MD:Z:1214
ENSG00000127954|STEAP4|140_3	0	ENST00000301959.9	641	30	40M	*	0	0	ttctgtttgtactcttgggaatcacttctttgccatctgt	*	NM:i:0	MD:Z:680
ENSG00000127954|STEAP4|140_4	0	ENST00000380079.9	1108	30	40M	*	0	0	aatccatttagcacctcctcagcctggctcagtgattcat	*	NM:i:0	MD:Z:1147
ENSG00000127954|STEAP4|140_4	0	ENST00000301959.9	574	30	40M	*	0	0	aatccatttagcacctcctcagcctggctcagtgattcat	*	NM:i:0	MD:Z:613
ENSG00000127954|STEAP4|140_5	0	ENST00000414498.1	1711	30	40M	*	0	0	tctgtattcccagggctcatagagatattggcaaactgac	*	NM:i:0	MD:Z:1750
ENSG00000127954|STEAP4|140_6	0	ENST00000414498.1	1221	30	40M	*	0	0	tattgctacatcatattccatttcataattatagaaagtc	*	NM:i:0	MD:Z:1260
ENSG00000127954|STEAP4|140_7	0	ENST00000380079.9	997	30	40M	*	0	0	ctgggatttgccttccttcatgtcctctacacacttgtga	*	NM:i:0	MD:Z:1036
ENSG00000127954|STEAP4|140_7	0	ENST00000414498.1	1082	30	40M	*	0	0	ctgggatttgccttccttcatgtcctctacacacttgtga	*	NM:i:0	MD:Z:1121
ENSG00000127954|STEAP4|140_8	0	ENST00000380079.9	817	30	40M	*	0	0	atggctatttccattccaaatcgtatctttccaataacag	*	NM:i:0	MD:Z:856
ENSG00000127954|STEAP4|140_8	0	ENST00000414498.1	902	30	40M	*	0	0	atggctatttccattccaaatcgtatctttccaataacag	*	NM:i:0	MD:Z:941
ENSG00000127954|STEAP4|140_9	0	ENST00000380079.9	384	30	40M	*	0	0	tgaggttctcaatggaaaaatattggtagacatcagcaac	*	NM:i:0	MD:Z:423
ENSG00000127954|STEAP4|140_9	0	ENST00000301959.9	378	30	40M	*	0	0	tgaggttctcaatggaaaaatattggtagacatcagcaac	*	NM:i:0	MD:Z:417
ENSG00000127954|STEAP4|140_9	0	ENST00000414498.1	469	30	40M	*	0	0	tgaggttctcaatggaaaaatattggtagacatcagcaac	*	NM:i:0	MD:Z:508
ENSG00000127954|STEAP4|140_10	0	ENST00000380079.9	334	30	40M	*	0	0	ataatcatagcaatccacagagagcattatgattttctca	*	NM:i:0	MD:Z:373
ENSG00000127954|STEAP4|140_10	0	ENST00000301959.9	328	30	40M	*	0	0	ataatcatagcaatccacagagagcattatgattttctca	*	NM:i:0	MD:Z:367
ENSG00000127954|STEAP4|140_10	0	ENST00000414498.1	419	30	40M	*	0	0	ataatcatagcaatccacagagagcattatgattttctca	*	NM:i:0	MD:Z:458
ENSG00000127954|STEAP4|140_11	0	ENST00000380079.9	181	30	40M	*	0	0	ggaactggtgattttggaagatcactgggattgaaaatgc	*	NM:i:0	MD:Z:220
ENSG00000127954|STEAP4|140_11	0	ENST00000301959.9	175	30	40M	*	0	0	ggaactggtgattttggaagatcactgggattgaaaatgc	*	NM:i:0	MD:Z:214
ENSG00000127954|STEAP4|140_11	0	ENST00000414498.1	266	30	40M	*	0	0	ggaactggtgattttggaagatcactgggattgaaaatgc	*	NM:i:0	MD:Z:305
ENSG00000042980|ADAM28|340_6	0	ENST00000265769.9	1276	30	40M	*	0	0	ccattgcctacagatatcatatccactccaatttgtggga	*	NM:i:0	MD:Z:1315
ENSG00000042980|ADAM28|340_6	0	ENST00000699027.1	1276	30	40M	*	0	0	ccattgcctacagatatcatatccactccaatttgtggga	*	NM:i:0	MD:Z:1315
ENSG00000042980|ADAM28|340_6	0	ENST00000437154.6	1234	30	40M	*	0	0	ccattgcctacagatatcatatccactccaatttgtggga	*	NM:i:0	MD:Z:1273
ENSG00000042980|ADAM28|340_7	0	ENST00000265769.9	1355	30	40M	*	0	0	catctgaggaatgtaccaatatttgctgtgatgctaagac	*	NM:i:0	MD:Z:1394
ENSG00000042980|ADAM28|340_7	0	ENST00000699027.1	1355	30	40M	*	0	0	catctgaggaatgtaccaatatttgctgtgatgctaagac	*	NM:i:0	MD:Z:1394
ENSG00000042980|ADAM28|340_7	0	ENST00000437154.6	1313	30	40M	*	0	0	catctgaggaatgtaccaatatttgctgtgatgctaagac	*	NM:i:0	MD:Z:1352
ENSG00000042980|ADAM28|340_8	0	ENST00000265769.9	1526	30	40M	*	0	0	ctggtaattgtcctgatgatagattccaagtcaatggctt	*	NM:i:0	MD:Z:1565
ENSG00000042980|ADAM28|340_8	0	ENST00000699027.1	1526	30	40M	*	0	0	ctggtaattgtcctgatgatagattccaagtcaatggctt	*	NM:i:0	MD:Z:1565
ENSG00000042980|ADAM28|340_8	0	ENST00000437154.6	1484	30	40M	*	0	0	ctggtaattgtcctgatgatagattccaagtcaatggctt	*	NM:i:0	MD:Z:1523
ENSG00000136997|MYC|160_1	0	ENST00000259523.10	90	30	40M	*	0	0	gcctctatcattcctccctatctacactaacatcccacgc	*	NM:i:0	MD:Z:129
ENSG00000136997|MYC|160_1	0	ENST00000641252.1	51	30	40M	*	0	0	gcctctatcattcctccctatctacactaacatcccacgc	*	NM:i:0	MD:Z:90
ENSG00000136997|MYC|160_2	0	ENST00000259523.10	155	30	40M	*	0	0	ttctttcctccactctccctgggactcttgatcaaagcgc	*	NM:i:0	MD:Z:194
ENSG00000136997|MYC|160_2	0	ENST00000641252.1	116	30	40M	*	0	0	ttctttcctccactctccctgggactcttgatcaaagcgc	*	NM:i:0	MD:Z:155
ENSG00000136997|MYC|160_3	0	ENST00000259523.10	290	30	40M	*	0	0	gttccgcctgcgatgatttatactcacaggacaaggatgc	*	NM:i:0	MD:Z:329
ENSG00000136997|MYC|160_3	0	ENST00000641252.1	251	30	40M	*	0	0	gttccgcctgcgatgatttatactcacaggacaaggatgc	*	NM:i:0	MD:Z:290
ENSG00000136997|MYC|160_3	0	ENST00000651626.1	65	30	40M	*	0	0	gttccgcctgcgatgatttatactcacaggacaaggatgc	*	NM:i:0	MD:Z:104
ENSG00000136997|MYC|160_4	0	ENST00000259523.10	427	30	40M	*	0	0	gcggctctcttactctgtttacatcctagagctagagtgc	*	NM:i:0	MD:Z:466
ENSG00000136997|MYC|160_5	0	ENST00000259523.10	1521	30	40M	*	0	0	ctgggaggagacatggtgaaccagagtttcatctgcgacc	*	NM:i:0	MD:Z:1560
ENSG00000136997|MYC|160_5	0	ENST00000651626.1	477	30	40M	*	0	0	ctgggaggagacatggtgaaccagagtttcatctgcgacc	*	NM:i:0	MD:Z:516
ENSG00000136997|MYC|160_5	0	ENST00000377970.6	871	30	40M	*	0	0	ctgggaggagacatggtgaaccagagtttcatctgcgacc	*	NM:i:0	MD:Z:910
ENSG00000136997|MYC|160_5	0	ENST00000524013.2	732	30	40M	*	0	0	ctgggaggagacatggtgaaccagagtttcatctgcgacc	*	NM:i:0	MD:Z:771
ENSG00000136997|MYC|160_5	0	ENST00000621592.8	724	30	40M	*	0	0	ctgggaggagacatggtgaaccagagtttcatctgcgacc	*	NM:i:0	MD:Z:763
ENSG00000136997|MYC|160_5	0	ENST00000707113.1	572	30	40M	*	0	0	ctgggaggagacatggtgaaccagagtttcatctgcgacc	*	NM:i:0	MD:Z:611
ENSG00000136997|MYC|160_5	0	ENST00000652288.1	397	30	40M	*	0	0	ctgggaggagacatggtgaaccagagtttcatctgcgacc	*	NM:i:0	MD:Z:436
ENSG00000136997|MYC|160_5	0	ENST00000707114.1	647	30	40M	*	0	0	ctgggaggagacatggtgaaccagagtttcatctgcgacc	*	NM:i:0	MD:Z:686
ENSG00000136997|MYC|160_5	0	ENST00000707115.1	842	30	40M	*	0	0	ctgggaggagacatggtgaaccagagtttcatctgcgacc	*	NM:i:0	MD:Z:881
ENSG00000135077|HAVCR2|203_3	0	ENST00000696902.1	780	30	40M	*	0	0	tagcaaagagaagatacagaatttaagcctcatctctttg	*	NM:i:0	MD:Z:819
ENSG00000135077|HAVCR2|203_3	0	ENST00000307851.9	748	30	40M	*	0	0	tagcaaagagaagatacagaatttaagcctcatctctttg	*	NM:i:0	MD:Z:787
ENSG00000135077|HAVCR2|203_3	0	ENST00000517358.3	933	30	40M	*	0	0	tagcaaagagaagatacagaatttaagcctcatctctttg	*	NM:i:0	MD:Z:972
ENSG00000135077|HAVCR2|203_3	0	ENST00000696899.1	1051	30	40M	*	0	0	tagcaaagagaagatacagaatttaagcctcatctctttg	*	NM:i:0	MD:Z:1090
ENSG00000135077|HAVCR2|203_3	0	ENST00000522593.6	742	30	40M	*	0	0	tagcaaagagaagatacagaatttaagcctcatctctttg	*	NM:i:0	MD:Z:781
ENSG00000135077|HAVCR2|203_3	0	ENST00000696900.1	1196	30	40M	*	0	0	tagcaaagagaagatacagaatttaagcctcatctctttg	*	NM:i:0	MD:Z:1235
ENSG00000135077|HAVCR2|203_3	0	ENST00000524219.2	679	30	40M	*	0	0	tagcaaagagaagatacagaatttaagcctcatctctttg	*	NM:i:0	MD:Z:718
ENSG00000186340|THBS2|306_7	0	ENST00000366787.7	1125	30	40M	*	0	0	agaacctcaagagagtgtcgaatgataaccagtttctctg	*	NM:i:0	MD:Z:1164
ENSG00000186340|THBS2|306_7	0	ENST00000617924.6	1020	30	40M	*	0	0	agaacctcaagagagtgtcgaatgataaccagtttctctg	*	NM:i:0	MD:Z:1059
ENSG00000186340|THBS2|306_7	0	ENST00000676628.1	1131	30	40M	*	0	0	agaacctcaagagagtgtcgaatgataaccagtttctctg	*	NM:i:0	MD:Z:1170
ENSG00000186340|THBS2|306_7	0	ENST00000649844.1	1012	30	40M	*	0	0	agaacctcaagagagtgtcgaatgataaccagtttctctg	*	NM:i:0	MD:Z:1051
ENSG00000186340|THBS2|306_7	0	ENST00000676760.1	951	30	40M	*	0	0	agaacctcaagagagtgtcgaatgataaccagtttctctg	*	NM:i:0	MD:Z:990
ENSG00000186340|THBS2|306_7	0	ENST00000676498.1	984	30	40M	*	0	0	agaacctcaagagagtgtcgaatgataaccagtttctctg	*	NM:i:0	MD:Z:1023
ENSG00000186340|THBS2|306_7	0	ENST00000676869.1	935	30	40M	*	0	0	agaacctcaagagagtgtcgaatgataaccagtttctctg	*	NM:i:0	MD:Z:974
ENSG00000186340|THBS2|306_8	0	ENST00000366787.7	887	30	40M	*	0	0	tttgaaaactctgtggaagatattctaagcaagaagggtt	*	NM:i:0	MD:Z:926
ENSG00000186340|THBS2|306_8	0	ENST00000617924.6	782	30	40M	*	0	0	tttgaaaactctgtggaagatattctaagcaagaagggtt	*	NM:i:0	MD:Z:821
ENSG00000186340|THBS2|306_8	0	ENST00000676628.1	893	30	40M	*	0	0	tttgaaaactctgtggaagatattctaagcaagaagggtt	*	NM:i:0	MD:Z:932
ENSG00000186340|THBS2|306_8	0	ENST00000649844.1	774	30	40M	*	0	0	tttgaaaactctgtggaagatattctaagcaagaagggtt	*	NM:i:0	MD:Z:813
ENSG00000186340|THBS2|306_8	0	ENST00000676760.1	713	30	40M	*	0	0	tttgaaaactctgtggaagatattctaagcaagaagggtt	*	NM:i:0	MD:Z:752
ENSG00000186340|THBS2|306_8	0	ENST00000676498.1	746	30	40M	*	0	0	tttgaaaactctgtggaagatattctaagcaagaagggtt	*	NM:i:0	MD:Z:785
ENSG00000186340|THBS2|306_8	0	ENST00000676869.1	697	30	40M	*	0	0	tttgaaaactctgtggaagatattctaagcaagaagggtt	*	NM:i:0	MD:Z:736
ENSG00000075618|FSCN1|317_1	0	ENST00000382361.8	1171	30	40M	*	0	0	caatggcaagtttgtgacctccaagaagaatgggcagctg	*	NM:i:0	MD:Z:1210
ENSG00000075618|FSCN1|317_2	0	ENST00000382361.8	1386	30	40M	*	0	0	cctacaacatcaaagactccacaggcaaatactggacggt	*	NM:i:0	MD:Z:1425
ENSG00000075618|FSCN1|317_2	0	ENST00000568912.1	1264	30	40M	*	0	0	cctacaacatcaaagactccacaggcaaatactggacggt	*	NM:i:0	MD:Z:1303
ENSG00000075618|FSCN1|317_3	0	ENST00000382361.8	2723	30	40M	*	0	0	cgcccatgatagtagcttcaaactggaaatagcgaaataa	*	NM:i:0	MD:Z:2762
ENSG00000106415|GLCCI1|369_1	0	ENST00000469183.5	501	30	40M	*	0	0	caaaatctcagcaagttcggacctctagtacaataaggcg	*	NM:i:0	MD:Z:540
ENSG00000106415|GLCCI1|369_1	0	ENST00000223145.10	1022	30	40M	*	0	0	caaaatctcagcaagttcggacctctagtacaataaggcg	*	NM:i:0	MD:Z:1061
ENSG00000106415|GLCCI1|369_2	0	ENST00000469183.5	548	30	40M	*	0	0	tctttggatacaataacaggaccttacctcacaggacagt	*	NM:i:0	MD:Z:587
ENSG00000106415|GLCCI1|369_2	0	ENST00000223145.10	1069	30	40M	*	0	0	tctttggatacaataacaggaccttacctcacaggacagt	*	NM:i:0	MD:Z:1108
ENSG00000106415|GLCCI1|369_3	0	ENST00000469183.5	600	30	38M2S	*	0	0	ctcatgttcactacccttcatgcatgaaagacaaagctac	*	NM:i:0	MD:Z:637
ENSG00000106415|GLCCI1|369_3	0	ENST00000223145.10	1121	30	40M	*	0	0	ctcatgttcactacccttcatgcatgaaagacaaagctac	*	NM:i:0	MD:Z:1160
ENSG00000106415|GLCCI1|369_4	0	ENST00000223145.10	1227	30	40M	*	0	0	ggggagtgctgatcaactaaaagagcagatcgccaaactg	*	NM:i:0	MD:Z:1266
ENSG00000106415|GLCCI1|369_5	0	ENST00000223145.10	1289	30	40M	*	0	0	aacagagtagtcgtcacagtaaggagaaagatcgccagtc	*	NM:i:0	MD:Z:1328
ENSG00000128590|DNAJB9|141_4	0	ENST00000249356.4	512	30	40M	*	0	0	acagtgcttttactagtggtaaaggacaaagaggtagtgg	*	NM:i:0	MD:Z:551
ENSG00000128590|DNAJB9|141_5	0	ENST00000249356.4	579	30	40M	*	0	0	caattttgatgacttatttaaagactttggcttttttggt	*	NM:i:0	MD:Z:618
ENSG00000128590|DNAJB9|141_6	0	ENST00000249356.4	673	30	40M	*	0	0	caggatggtggttccagtagacaaaggcatcatttccaag	*	NM:i:0	MD:Z:712
ENSG00000128590|DNAJB9|141_7	0	ENST00000249356.4	801	30	40M	*	0	0	gcatacagtacagactgaaaatagatttcatggatctagc	*	NM:i:0	MD:Z:840
ENSG00000128590|DNAJB9|141_8	0	ENST00000249356.4	858	30	40M	*	0	0	cactcaacgaagaggaaatatggttactacatacactgac	*	NM:i:0	MD:Z:897
ENSG00000105976|MET|24_1	0	ENST00000422097.2	697	30	40M	*	0	0	tgcagcagcaaagccaatttatcaggaggtgtttggaaag	*	NM:i:0	MD:Z:736
ENSG00000105976|MET|24_1	0	ENST00000318493.11	697	30	40M	*	0	0	tgcagcagcaaagccaatttatcaggaggtgtttggaaag	*	NM:i:0	MD:Z:736
ENSG00000105976|MET|24_1	0	ENST00000397752.8	697	30	40M	*	0	0	tgcagcagcaaagccaatttatcaggaggtgtttggaaag	*	NM:i:0	MD:Z:736
ENSG00000105976|MET|24_2	0	ENST00000422097.2	837	30	40M	*	0	0	ccacaatcatactgctgacatacagtcggaggttcactgc	*	NM:i:0	MD:Z:876
ENSG00000105976|MET|24_2	0	ENST00000318493.11	837	30	40M	*	0	0	ccacaatcatactgctgacatacagtcggaggttcactgc	*	NM:i:0	MD:Z:876
ENSG00000105976|MET|24_2	0	ENST00000397752.8	837	30	40M	*	0	0	ccacaatcatactgctgacatacagtcggaggttcactgc	*	NM:i:0	MD:Z:876
ENSG00000105976|MET|24_3	0	ENST00000422097.2	1378	30	40M	*	0	0	cagcttgctagacaaataggagccagcctgaatgatgaca	*	NM:i:0	MD:Z:1417
ENSG00000105976|MET|24_3	0	ENST00000318493.11	1378	30	40M	*	0	0	cagcttgctagacaaataggagccagcctgaatgatgaca	*	NM:i:0	MD:Z:1417
ENSG00000105976|MET|24_3	0	ENST00000397752.8	1378	30	40M	*	0	0	cagcttgctagacaaataggagccagcctgaatgatgaca	*	NM:i:0	MD:Z:1417
ENSG00000105976|MET|24_4	0	ENST00000422097.2	1450	30	40M	*	0	0	gattctgccgaaccaatggatcgatctgccatgtgtgcat	*	NM:i:0	MD:Z:1489
ENSG00000105976|MET|24_4	0	ENST00000318493.11	1450	30	40M	*	0	0	gattctgccgaaccaatggatcgatctgccatgtgtgcat	*	NM:i:0	MD:Z:1489
ENSG00000105976|MET|24_4	0	ENST00000397752.8	1450	30	40M	*	0	0	gattctgccgaaccaatggatcgatctgccatgtgtgcat	*	NM:i:0	MD:Z:1489
ENSG00000105976|MET|24_5	0	ENST00000422097.2	1737	30	40M	*	0	0	aggagacctcaccatagctaatcttgggacatcagagggt	*	NM:i:0	MD:Z:1776
ENSG00000105976|MET|24_5	0	ENST00000318493.11	1737	30	40M	*	0	0	aggagacctcaccatagctaatcttgggacatcagagggt	*	NM:i:0	MD:Z:1776
ENSG00000105976|MET|24_5	0	ENST00000397752.8	1737	30	40M	*	0	0	aggagacctcaccatagctaatcttgggacatcagagggt	*	NM:i:0	MD:Z:1776
ENSG00000136997|MYC|160_8	0	ENST00000651626.1	1131	30	40M	*	0	0	agggtcaagttggacagtgtcagagtcctgagacagatca	*	NM:i:0	MD:Z:1170
ENSG00000136997|MYC|160_8	0	ENST00000377970.6	1525	30	40M	*	0	0	agggtcaagttggacagtgtcagagtcctgagacagatca	*	NM:i:0	MD:Z:1564
ENSG00000136997|MYC|160_8	0	ENST00000524013.2	1386	30	40M	*	0	0	agggtcaagttggacagtgtcagagtcctgagacagatca	*	NM:i:0	MD:Z:1425
ENSG00000136997|MYC|160_8	0	ENST00000621592.8	1378	30	40M	*	0	0	agggtcaagttggacagtgtcagagtcctgagacagatca	*	NM:i:0	MD:Z:1417
ENSG00000136997|MYC|160_8	0	ENST00000707113.1	1226	30	40M	*	0	0	agggtcaagttggacagtgtcagagtcctgagacagatca	*	NM:i:0	MD:Z:1265
ENSG00000136997|MYC|160_8	0	ENST00000652288.1	1051	30	40M	*	0	0	agggtcaagttggacagtgtcagagtcctgagacagatca	*	NM:i:0	MD:Z:1090
ENSG00000136997|MYC|160_8	0	ENST00000707114.1	1301	30	40M	*	0	0	agggtcaagttggacagtgtcagagtcctgagacagatca	*	NM:i:0	MD:Z:1340
ENSG00000136997|MYC|160_8	0	ENST00000707115.1	1496	30	40M	*	0	0	agggtcaagttggacagtgtcagagtcctgagacagatca	*	NM:i:0	MD:Z:1535
ENSG00000136997|MYC|160_8	0	ENST00000707116.1	1094	30	40M	*	0	0	agggtcaagttggacagtgtcagagtcctgagacagatca	*	NM:i:0	MD:Z:1133
ENSG00000136997|MYC|160_9	0	ENST00000651626.1	1207	30	40M	*	0	0	acaccgaggagaatgtcaagaggcgaacacacaacgtctt	*	NM:i:0	MD:Z:1246
ENSG00000136997|MYC|160_9	0	ENST00000377970.6	1601	30	40M	*	0	0	acaccgaggagaatgtcaagaggcgaacacacaacgtctt	*	NM:i:0	MD:Z:1640
ENSG00000136997|MYC|160_9	0	ENST00000524013.2	1462	30	40M	*	0	0	acaccgaggagaatgtcaagaggcgaacacacaacgtctt	*	NM:i:0	MD:Z:1501
ENSG00000136997|MYC|160_9	0	ENST00000621592.8	1454	30	40M	*	0	0	acaccgaggagaatgtcaagaggcgaacacacaacgtctt	*	NM:i:0	MD:Z:1493
ENSG00000136997|MYC|160_9	0	ENST00000707113.1	1302	30	40M	*	0	0	acaccgaggagaatgtcaagaggcgaacacacaacgtctt	*	NM:i:0	MD:Z:1341
ENSG00000136997|MYC|160_9	0	ENST00000652288.1	1127	30	40M	*	0	0	acaccgaggagaatgtcaagaggcgaacacacaacgtctt	*	NM:i:0	MD:Z:1166
ENSG00000136997|MYC|160_9	0	ENST00000707114.1	1377	30	40M	*	0	0	acaccgaggagaatgtcaagaggcgaacacacaacgtctt	*	NM:i:0	MD:Z:1416
ENSG00000136997|MYC|160_9	0	ENST00000707115.1	1572	30	40M	*	0	0	acaccgaggagaatgtcaagaggcgaacacacaacgtctt	*	NM:i:0	MD:Z:1611
ENSG00000136997|MYC|160_9	0	ENST00000707116.1	1170	30	40M	*	0	0	acaccgaggagaatgtcaagaggcgaacacacaacgtctt	*	NM:i:0	MD:Z:1209
ENSG00000136997|MYC|160_10	0	ENST00000651626.1	1332	30	40M	*	0	0	cccaaggtagttatccttaaaaaagccacagcatacatcc	*	NM:i:0	MD:Z:1371
ENSG00000136997|MYC|160_10	0	ENST00000377970.6	1726	30	40M	*	0	0	cccaaggtagttatccttaaaaaagccacagcatacatcc	*	NM:i:0	MD:Z:1765
ENSG00000136997|MYC|160_10	0	ENST00000524013.2	1587	30	40M	*	0	0	cccaaggtagttatccttaaaaaagccacagcatacatcc	*	NM:i:0	MD:Z:1626
ENSG00000136997|MYC|160_10	0	ENST00000621592.8	1579	30	40M	*	0	0	cccaaggtagttatccttaaaaaagccacagcatacatcc	*	NM:i:0	MD:Z:1618
ENSG00000136997|MYC|160_10	0	ENST00000707113.1	1427	30	40M	*	0	0	cccaaggtagttatccttaaaaaagccacagcatacatcc	*	NM:i:0	MD:Z:1466
ENSG00000136997|MYC|160_10	0	ENST00000652288.1	1252	30	40M	*	0	0	cccaaggtagttatccttaaaaaagccacagcatacatcc	*	NM:i:0	MD:Z:1291
ENSG00000136997|MYC|160_10	0	ENST00000707114.1	1502	30	40M	*	0	0	cccaaggtagttatccttaaaaaagccacagcatacatcc	*	NM:i:0	MD:Z:1541
ENSG00000136997|MYC|160_10	0	ENST00000707115.1	1697	30	40M	*	0	0	cccaaggtagttatccttaaaaaagccacagcatacatcc	*	NM:i:0	MD:Z:1736
ENSG00000136997|MYC|160_10	0	ENST00000707116.1	1295	30	40M	*	0	0	cccaaggtagttatccttaaaaaagccacagcatacatcc	*	NM:i:0	MD:Z:1334
ENSG00000136997|MYC|160_11	0	ENST00000651626.1	1394	30	40M	*	0	0	aaagctcatttctgaagaggacttgttgcggaaacgacga	*	NM:i:0	MD:Z:1433
ENSG00000136997|MYC|160_11	0	ENST00000377970.6	1788	30	40M	*	0	0	aaagctcatttctgaagaggacttgttgcggaaacgacga	*	NM:i:0	MD:Z:1827
ENSG00000136997|MYC|160_11	0	ENST00000524013.2	1649	30	40M	*	0	0	aaagctcatttctgaagaggacttgttgcggaaacgacga	*	NM:i:0	MD:Z:1688
ENSG00000136997|MYC|160_11	0	ENST00000621592.8	1641	30	40M	*	0	0	aaagctcatttctgaagaggacttgttgcggaaacgacga	*	NM:i:0	MD:Z:1680
ENSG00000136997|MYC|160_11	0	ENST00000707113.1	1489	30	40M	*	0	0	aaagctcatttctgaagaggacttgttgcggaaacgacga	*	NM:i:0	MD:Z:1528
ENSG00000136997|MYC|160_11	0	ENST00000652288.1	1314	30	40M	*	0	0	aaagctcatttctgaagaggacttgttgcggaaacgacga	*	NM:i:0	MD:Z:1353
ENSG00000136997|MYC|160_11	0	ENST00000707114.1	1564	30	40M	*	0	0	aaagctcatttctgaagaggacttgttgcggaaacgacga	*	NM:i:0	MD:Z:1603
ENSG00000136997|MYC|160_11	0	ENST00000707115.1	1759	30	40M	*	0	0	aaagctcatttctgaagaggacttgttgcggaaacgacga	*	NM:i:0	MD:Z:1798
ENSG00000136997|MYC|160_11	0	ENST00000707116.1	1357	30	40M	*	0	0	aaagctcatttctgaagaggacttgttgcggaaacgacga	*	NM:i:0	MD:Z:1396
ENSG00000136997|MYC|160_12	0	ENST00000651626.1	1579	30	40M	*	0	0	tggctgagtcttgagactgaaagatttagccataatgtaa	*	NM:i:0	MD:Z:1618
ENSG00000079215|SLC1A3|192_8	0	ENST00000381918.4	1717	30	40M	*	0	0	tgattgcacaggacaatgaaactgagaaacccatcgacag	*	NM:i:0	MD:Z:1756
ENSG00000112972|HMGCS1|225_1	0	ENST00000325110.11	1540	30	40M	*	0	0	ccaaatgatgacactttggatgaaggagtaggacttgtgc	*	NM:i:0	MD:Z:1579
ENSG00000112972|HMGCS1|225_1	0	ENST00000715988.1	1540	30	40M	*	0	0	ccaaatgatgacactttggatgaaggagtaggacttgtgc	*	NM:i:0	MD:Z:1579
ENSG00000112972|HMGCS1|225_1	0	ENST00000433297.2	1581	30	40M	*	0	0	ccaaatgatgacactttggatgaaggagtaggacttgtgc	*	NM:i:0	MD:Z:1620
ENSG00000112972|HMGCS1|225_2	0	ENST00000325110.11	1471	30	40M	*	0	0	tttgaaggaacgtggtacttagttagggtggatgaaaagc	*	NM:i:0	MD:Z:1510
ENSG00000112972|HMGCS1|225_2	0	ENST00000715988.1	1471	30	40M	*	0	0	tttgaaggaacgtggtacttagttagggtggatgaaaagc	*	NM:i:0	MD:Z:1510
ENSG00000112972|HMGCS1|225_2	0	ENST00000433297.2	1512	30	40M	*	0	0	tttgaaggaacgtggtacttagttagggtggatgaaaagc	*	NM:i:0	MD:Z:1551
ENSG00000112972|HMGCS1|225_3	0	ENST00000325110.11	1067	30	40M	*	0	0	atgtggagaaggcatttatgaaggctagctctgaactctt	*	NM:i:0	MD:Z:1106
ENSG00000112972|HMGCS1|225_3	0	ENST00000715988.1	1067	30	40M	*	0	0	atgtggagaaggcatttatgaaggctagctctgaactctt	*	NM:i:0	MD:Z:1106
ENSG00000112972|HMGCS1|225_3	0	ENST00000433297.2	1108	30	40M	*	0	0	atgtggagaaggcatttatgaaggctagctctgaactctt	*	NM:i:0	MD:Z:1147
ENSG00000112972|HMGCS1|225_4	0	ENST00000325110.11	1003	30	40M	*	0	0	agtatctatagtggcctggaagcctttggggatgttaaat	*	NM:i:0	MD:Z:1042
ENSG00000112972|HMGCS1|225_4	0	ENST00000715988.1	1003	30	40M	*	0	0	agtatctatagtggcctggaagcctttggggatgttaaat	*	NM:i:0	MD:Z:1042
ENSG00000112972|HMGCS1|225_4	0	ENST00000433297.2	1044	30	40M	*	0	0	agtatctatagtggcctggaagcctttggggatgttaaat	*	NM:i:0	MD:Z:1083
ENSG00000112972|HMGCS1|225_5	0	ENST00000325110.11	604	30	40M	*	0	0	attgctgtatatgccacaggaaatgctagacctacaggtg	*	NM:i:0	MD:Z:643
ENSG00000112972|HMGCS1|225_5	0	ENST00000715988.1	604	30	40M	*	0	0	attgctgtatatgccacaggaaatgctagacctacaggtg	*	NM:i:0	MD:Z:643
ENSG00000112972|HMGCS1|225_5	0	ENST00000433297.2	645	30	40M	*	0	0	attgctgtatatgccacaggaaatgctagacctacaggtg	*	NM:i:0	MD:Z:684
ENSG00000243566|UPK3B|134_4	0	ENST00000334348.8	1663	30	40M	*	0	0	cacgtgtccagatgtgacctgttgctgtcgggggtctatc	*	NM:i:0	MD:Z:1702
ENSG00000075223|SEMA3C|215_1	0	ENST00000265361.8	2439	30	40M	*	0	0	gaggggactatggcaagttaaaggccctcatcaatagtcg	*	NM:i:0	MD:Z:2478
ENSG00000075223|SEMA3C|215_1	0	ENST00000419255.6	2310	30	40M	*	0	0	gaggggactatggcaagttaaaggccctcatcaatagtcg	*	NM:i:0	MD:Z:2349
ENSG00000075223|SEMA3C|215_2	0	ENST00000265361.8	2103	30	40M	*	0	0	aggttaagctgaatgaacgaataatagccacttcacaggg	*	NM:i:0	MD:Z:2142
ENSG00000075223|SEMA3C|215_2	0	ENST00000419255.6	1974	30	40M	*	0	0	aggttaagctgaatgaacgaataatagccacttcacaggg	*	NM:i:0	MD:Z:2013
ENSG00000075223|SEMA3C|215_3	0	ENST00000265361.8	1751	30	40M	*	0	0	cagttgtatgtgagttccaatgaaggggtttcccaggtat	*	NM:i:0	MD:Z:1790
ENSG00000075223|SEMA3C|215_3	0	ENST00000419255.6	1622	30	40M	*	0	0	cagttgtatgtgagttccaatgaaggggtttcccaggtat	*	NM:i:0	MD:Z:1661
ENSG00000075223|SEMA3C|215_4	0	ENST00000265361.8	1635	30	40M	*	0	0	aagtggttgttcttcctactaacaactctgtcagtggcga	*	NM:i:0	MD:Z:1674
ENSG00000075223|SEMA3C|215_4	0	ENST00000419255.6	1506	30	40M	*	0	0	aagtggttgttcttcctactaacaactctgtcagtggcga	*	NM:i:0	MD:Z:1545
ENSG00000075223|SEMA3C|215_5	0	ENST00000265361.8	1554	30	40M	*	0	0	agatagctgtggatcgagtgaacgctgctgatgggagata	*	NM:i:0	MD:Z:1593
ENSG00000075223|SEMA3C|215_5	0	ENST00000419255.6	1425	30	40M	*	0	0	agatagctgtggatcgagtgaacgctgctgatgggagata	*	NM:i:0	MD:Z:1464
ENSG00000075223|SEMA3C|215_6	0	ENST00000265361.8	1400	30	40M	*	0	0	ggaggagcatttacacccaatatgcgaaccaccaaggagt	*	NM:i:0	MD:Z:1439
ENSG00000075223|SEMA3C|215_6	0	ENST00000419255.6	1271	30	40M	*	0	0	ggaggagcatttacacccaatatgcgaaccaccaaggagt	*	NM:i:0	MD:Z:1310
ENSG00000075223|SEMA3C|215_7	0	ENST00000265361.8	709	30	40M	*	0	0	ggaccaagttttcatgattgactccaagtgtgaatctgga	*	NM:i:0	MD:Z:748
ENSG00000075223|SEMA3C|215_7	0	ENST00000419255.6	580	30	40M	*	0	0	ggaccaagttttcatgattgactccaagtgtgaatctgga	*	NM:i:0	MD:Z:619
ENSG00000075223|SEMA3C|215_8	0	ENST00000265361.8	610	30	40M	*	0	0	ccgtgtaattcagactttcaatcgcacacatttgtatgtc	*	NM:i:0	MD:Z:649
ENSG00000075223|SEMA3C|215_8	0	ENST00000419255.6	481	30	40M	*	0	0	ccgtgtaattcagactttcaatcgcacacatttgtatgtc	*	NM:i:0	MD:Z:520
ENSG00000127954|STEAP4|140_1	0	ENST00000380079.9	1371	30	40M	*	0	0	agggcttatcattccttgcactgtgctggtgatcaagttt	*	NM:i:0	MD:Z:1410
ENSG00000127954|STEAP4|140_1	0	ENST00000301959.9	837	30	40M	*	0	0	agggcttatcattccttgcactgtgctggtgatcaagttt	*	NM:i:0	MD:Z:876
ENSG00000001626|CFTR|150_1	0	ENST00000699596.1	160	30	40M	*	0	0	gctggaccagaccaattttgaggaaaggatacagacagcg	*	NM:i:0	MD:Z:199
ENSG00000001626|CFTR|150_1	0	ENST00000699597.1	160	30	40M	*	0	0	gctggaccagaccaattttgaggaaaggatacagacagcg	*	NM:i:0	MD:Z:199
ENSG00000001626|CFTR|150_1	0	ENST00000699602.1	160	30	40M	*	0	0	gctggaccagaccaattttgaggaaaggatacagacagcg	*	NM:i:0	MD:Z:199
ENSG00000001626|CFTR|150_1	0	ENST00000648260.1	137	30	40M	*	0	0	gctggaccagaccaattttgaggaaaggatacagacagcg	*	NM:i:0	MD:Z:176
ENSG00000001626|CFTR|150_1	0	ENST00000649406.1	137	30	40M	*	0	0	gctggaccagaccaattttgaggaaaggatacagacagcg	*	NM:i:0	MD:Z:176
ENSG00000001626|CFTR|150_1	0	ENST00000649781.2	137	30	40M	*	0	0	gctggaccagaccaattttgaggaaaggatacagacagcg	*	NM:i:0	MD:Z:176
ENSG00000001626|CFTR|150_1	0	ENST00000699605.1	232	30	40M	*	0	0	gctggaccagaccaattttgaggaaaggatacagacagcg	*	NM:i:0	MD:Z:271
ENSG00000001626|CFTR|150_1	0	ENST00000003084.11	123	30	40M	*	0	0	gctggaccagaccaattttgaggaaaggatacagacagcg	*	NM:i:0	MD:Z:162
ENSG00000001626|CFTR|150_2	0	ENST00000699596.1	378	30	40M	*	0	0	ggggaagtcaccaaagcagtacagcctctcttactgggaa	*	NM:i:0	MD:Z:417
ENSG00000001626|CFTR|150_2	0	ENST00000699597.1	378	30	40M	*	0	0	ggggaagtcaccaaagcagtacagcctctcttactgggaa	*	NM:i:0	MD:Z:417
ENSG00000001626|CFTR|150_2	0	ENST00000699602.1	378	30	40M	*	0	0	ggggaagtcaccaaagcagtacagcctctcttactgggaa	*	NM:i:0	MD:Z:417
ENSG00000001626|CFTR|150_2	0	ENST00000648260.1	355	30	40M	*	0	0	ggggaagtcaccaaagcagtacagcctctcttactgggaa	*	NM:i:0	MD:Z:394
ENSG00000001626|CFTR|150_2	0	ENST00000649406.1	355	30	40M	*	0	0	ggggaagtcaccaaagcagtacagcctctcttactgggaa	*	NM:i:0	MD:Z:394
ENSG00000001626|CFTR|150_2	0	ENST00000649781.2	355	30	40M	*	0	0	ggggaagtcaccaaagcagtacagcctctcttactgggaa	*	NM:i:0	MD:Z:394
ENSG00000001626|CFTR|150_2	0	ENST00000699605.1	450	30	40M	*	0	0	ggggaagtcaccaaagcagtacagcctctcttactgggaa	*	NM:i:0	MD:Z:489
ENSG00000001626|CFTR|150_2	0	ENST00000003084.11	341	30	40M	*	0	0	ggggaagtcaccaaagcagtacagcctctcttactgggaa	*	NM:i:0	MD:Z:380
ENSG00000001626|CFTR|150_3	0	ENST00000699596.1	425	30	40M	*	0	0	agcttcctatgacccggataacaaggaggaacgctctatc	*	NM:i:0	MD:Z:464
ENSG00000001626|CFTR|150_3	0	ENST00000699597.1	425	30	40M	*	0	0	agcttcctatgacccggataacaaggaggaacgctctatc	*	NM:i:0	MD:Z:464
ENSG00000001626|CFTR|150_3	0	ENST00000699602.1	425	30	40M	*	0	0	agcttcctatgacccggataacaaggaggaacgctctatc	*	NM:i:0	MD:Z:464
ENSG00000001626|CFTR|150_3	0	ENST00000648260.1	402	30	40M	*	0	0	agcttcctatgacccggataacaaggaggaacgctctatc	*	NM:i:0	MD:Z:441
ENSG00000001626|CFTR|150_3	0	ENST00000649406.1	402	30	40M	*	0	0	agcttcctatgacccggataacaaggaggaacgctctatc	*	NM:i:0	MD:Z:441
ENSG00000001626|CFTR|150_3	0	ENST00000649781.2	402	30	40M	*	0	0	agcttcctatgacccggataacaaggaggaacgctctatc	*	NM:i:0	MD:Z:441
ENSG00000001626|CFTR|150_3	0	ENST00000699605.1	497	30	40M	*	0	0	agcttcctatgacccggataacaaggaggaacgctctatc	*	NM:i:0	MD:Z:536
ENSG00000001626|CFTR|150_3	0	ENST00000003084.11	388	30	40M	*	0	0	agcttcctatgacccggataacaaggaggaacgctctatc	*	NM:i:0	MD:Z:427
ENSG00000001626|CFTR|150_4	0	ENST00000699596.1	1273	30	40M	*	0	0	ctacagaagtagtgatggagaatgtaacagccttctggga	*	NM:i:0	MD:Z:1312
ENSG00000001626|CFTR|150_4	0	ENST00000699597.1	1273	30	40M	*	0	0	ctacagaagtagtgatggagaatgtaacagccttctggga	*	NM:i:0	MD:Z:1312
ENSG00000001626|CFTR|150_4	0	ENST00000699602.1	1273	30	40M	*	0	0	ctacagaagtagtgatggagaatgtaacagccttctggga	*	NM:i:0	MD:Z:1312
ENSG00000001626|CFTR|150_4	0	ENST00000648260.1	1250	30	40M	*	0	0	ctacagaagtagtgatggagaatgtaacagccttctggga	*	NM:i:0	MD:Z:1289
ENSG00000001626|CFTR|150_4	0	ENST00000649406.1	1250	30	40M	*	0	0	ctacagaagtagtgatggagaatgtaacagccttctggga	*	NM:i:0	MD:Z:1289
ENSG00000001626|CFTR|150_4	0	ENST00000649781.2	1250	30	40M	*	0	0	ctacagaagtagtgatggagaatgtaacagccttctggga	*	NM:i:0	MD:Z:1289
ENSG00000001626|CFTR|150_4	0	ENST00000699605.1	1345	30	40M	*	0	0	ctacagaagtagtgatggagaatgtaacagccttctggga	*	NM:i:0	MD:Z:1384
ENSG00000001626|CFTR|150_4	0	ENST00000003084.11	1236	30	40M	*	0	0	ctacagaagtagtgatggagaatgtaacagccttctggga	*	NM:i:0	MD:Z:1275
ENSG00000001626|CFTR|150_5	0	ENST00000699602.1	2892	30	40M	*	0	0	atgggattcttcagaggtctaccactggtgcatactctaa	*	NM:i:0	MD:Z:2931
ENSG00000001626|CFTR|150_5	0	ENST00000648260.1	1651	30	40M	*	0	0	atgggattcttcagaggtctaccactggtgcatactctaa	*	NM:i:0	MD:Z:1690
ENSG00000001626|CFTR|150_5	0	ENST00000649406.1	2686	30	40M	*	0	0	atgggattcttcagaggtctaccactggtgcatactctaa	*	NM:i:0	MD:Z:2725
ENSG00000001626|CFTR|150_5	0	ENST00000649781.2	2686	30	40M	*	0	0	atgggattcttcagaggtctaccactggtgcatactctaa	*	NM:i:0	MD:Z:2725
ENSG00000001626|CFTR|150_5	0	ENST00000699605.1	2781	30	40M	*	0	0	atgggattcttcagaggtctaccactggtgcatactctaa	*	NM:i:0	MD:Z:2820
ENSG00000001626|CFTR|150_5	0	ENST00000003084.11	2855	30	40M	*	0	0	atgggattcttcagaggtctaccactggtgcatactctaa	*	NM:i:0	MD:Z:2894
ENSG00000001626|CFTR|150_6	0	ENST00000699602.1	3312	30	40M	*	0	0	ggacggcagccttactttgaaactctgttccacaaagctc	*	NM:i:0	MD:Z:3351
ENSG00000001626|CFTR|150_6	0	ENST00000648260.1	2071	30	40M	*	0	0	ggacggcagccttactttgaaactctgttccacaaagctc	*	NM:i:0	MD:Z:2110
ENSG00000001626|CFTR|150_6	0	ENST00000649406.1	3106	30	40M	*	0	0	ggacggcagccttactttgaaactctgttccacaaagctc	*	NM:i:0	MD:Z:3145
ENSG00000001626|CFTR|150_6	0	ENST00000649781.2	3106	30	40M	*	0	0	ggacggcagccttactttgaaactctgttccacaaagctc	*	NM:i:0	MD:Z:3145
ENSG00000001626|CFTR|150_6	0	ENST00000699605.1	3201	30	40M	*	0	0	ggacggcagccttactttgaaactctgttccacaaagctc	*	NM:i:0	MD:Z:3240
ENSG00000001626|CFTR|150_6	0	ENST00000003084.11	3275	30	40M	*	0	0	ggacggcagccttactttgaaactctgttccacaaagctc	*	NM:i:0	MD:Z:3314
ENSG00000001626|CFTR|150_7	0	ENST00000699602.1	3522	30	40M	*	0	0	agtacattgcagtgggctgtaaactccagcatagatgtgg	*	NM:i:0	MD:Z:3561
ENSG00000001626|CFTR|150_7	0	ENST00000648260.1	2287	30	40M	*	0	0	agtacattgcagtgggctgtaaactccagcatagatgtgg	*	NM:i:0	MD:Z:2326
ENSG00000001626|CFTR|150_7	0	ENST00000649406.1	3322	30	40M	*	0	0	agtacattgcagtgggctgtaaactccagcatagatgtgg	*	NM:i:0	MD:Z:3361
ENSG00000001626|CFTR|150_7	0	ENST00000649781.2	3322	30	40M	*	0	0	agtacattgcagtgggctgtaaactccagcatagatgtgg	*	NM:i:0	MD:Z:3361
ENSG00000001626|CFTR|150_7	0	ENST00000699605.1	3417	30	40M	*	0	0	agtacattgcagtgggctgtaaactccagcatagatgtgg	*	NM:i:0	MD:Z:3456
ENSG00000001626|CFTR|150_7	0	ENST00000003084.11	3491	30	40M	*	0	0	agtacattgcagtgggctgtaaactccagcatagatgtgg	*	NM:i:0	MD:Z:3530
ENSG00000001626|CFTR|150_8	0	ENST00000699602.1	3625	30	40M	*	0	0	ctaccaagtcaaccaaaccatacaagaatggccaactctc	*	NM:i:0	MD:Z:3664
ENSG00000001626|CFTR|150_8	0	ENST00000648260.1	2390	30	40M	*	0	0	ctaccaagtcaaccaaaccatacaagaatggccaactctc	*	NM:i:0	MD:Z:2429
ENSG00000001626|CFTR|150_8	0	ENST00000649406.1	3425	30	40M	*	0	0	ctaccaagtcaaccaaaccatacaagaatggccaactctc	*	NM:i:0	MD:Z:3464
ENSG00000001626|CFTR|150_8	0	ENST00000649781.2	3425	30	40M	*	0	0	ctaccaagtcaaccaaaccatacaagaatggccaactctc	*	NM:i:0	MD:Z:3464
ENSG00000001626|CFTR|150_8	0	ENST00000699605.1	3520	30	40M	*	0	0	ctaccaagtcaaccaaaccatacaagaatggccaactctc	*	NM:i:0	MD:Z:3559
ENSG00000073282|TP63|118_1	0	ENST00000418709.6	839	30	40M	*	0	0	agccatgcccagtatgtagaagatcccatcacaggaagac	*	NM:i:0	MD:Z:878
ENSG00000073282|TP63|118_1	0	ENST00000320472.9	839	30	40M	*	0	0	agccatgcccagtatgtagaagatcccatcacaggaagac	*	NM:i:0	MD:Z:878
ENSG00000073282|TP63|118_1	0	ENST00000392460.7	811	30	40M	*	0	0	agccatgcccagtatgtagaagatcccatcacaggaagac	*	NM:i:0	MD:Z:850
ENSG00000073282|TP63|118_1	0	ENST00000440651.6	811	30	40M	*	0	0	agccatgcccagtatgtagaagatcccatcacaggaagac	*	NM:i:0	MD:Z:850
ENSG00000073282|TP63|118_1	0	ENST00000354600.10	671	30	40M	*	0	0	agccatgcccagtatgtagaagatcccatcacaggaagac	*	NM:i:0	MD:Z:710
ENSG00000073282|TP63|118_1	0	ENST00000437221.5	529	30	40M	*	0	0	agccatgcccagtatgtagaagatcccatcacaggaagac	*	NM:i:0	MD:Z:568
ENSG00000073282|TP63|118_1	0	ENST00000392463.6	529	30	40M	*	0	0	agccatgcccagtatgtagaagatcccatcacaggaagac	*	NM:i:0	MD:Z:568
ENSG00000073282|TP63|118_1	0	ENST00000392461.7	529	30	40M	*	0	0	agccatgcccagtatgtagaagatcccatcacaggaagac	*	NM:i:0	MD:Z:568
ENSG00000073282|TP63|118_1	0	ENST00000449992.5	274	30	40M	*	0	0	agccatgcccagtatgtagaagatcccatcacaggaagac	*	NM:i:0	MD:Z:313
ENSG00000073282|TP63|118_1	0	ENST00000456148.1	529	30	40M	*	0	0	agccatgcccagtatgtagaagatcccatcacaggaagac	*	NM:i:0	MD:Z:568
ENSG00000073282|TP63|118_2	0	ENST00000264731.8	1179	30	40M	*	0	0	acaggaaggcggatgaagatagcatcagaaagcagcaagt	*	NM:i:0	MD:Z:1218
ENSG00000073282|TP63|118_2	0	ENST00000418709.6	1080	30	40M	*	0	0	acaggaaggcggatgaagatagcatcagaaagcagcaagt	*	NM:i:0	MD:Z:1119
ENSG00000073282|TP63|118_2	0	ENST00000320472.9	1080	30	40M	*	0	0	acaggaaggcggatgaagatagcatcagaaagcagcaagt	*	NM:i:0	MD:Z:1119
ENSG00000073282|TP63|118_2	0	ENST00000392460.7	1052	30	40M	*	0	0	acaggaaggcggatgaagatagcatcagaaagcagcaagt	*	NM:i:0	MD:Z:1091
ENSG00000073282|TP63|118_2	0	ENST00000440651.6	1052	30	40M	*	0	0	acaggaaggcggatgaagatagcatcagaaagcagcaagt	*	NM:i:0	MD:Z:1091
ENSG00000073282|TP63|118_2	0	ENST00000354600.10	912	30	40M	*	0	0	acaggaaggcggatgaagatagcatcagaaagcagcaagt	*	NM:i:0	MD:Z:951
ENSG00000073282|TP63|118_2	0	ENST00000437221.5	770	30	40M	*	0	0	acaggaaggcggatgaagatagcatcagaaagcagcaagt	*	NM:i:0	MD:Z:809
ENSG00000073282|TP63|118_2	0	ENST00000392463.6	770	30	40M	*	0	0	acaggaaggcggatgaagatagcatcagaaagcagcaagt	*	NM:i:0	MD:Z:809
ENSG00000073282|TP63|118_2	0	ENST00000392461.7	770	30	40M	*	0	0	acaggaaggcggatgaagatagcatcagaaagcagcaagt	*	NM:i:0	MD:Z:809
ENSG00000073282|TP63|118_2	0	ENST00000449992.5	515	30	40M	*	0	0	acaggaaggcggatgaagatagcatcagaaagcagcaagt	*	NM:i:0	MD:Z:554
ENSG00000073282|TP63|118_2	0	ENST00000456148.1	770	30	40M	*	0	0	acaggaaggcggatgaagatagcatcagaaagcagcaagt	*	NM:i:0	MD:Z:809
ENSG00000073282|TP63|118_3	0	ENST00000264731.8	1260	30	40M	*	0	0	ttcgtcagaacacacatggtatccagatgacatccatcaa	*	NM:i:0	MD:Z:1299
ENSG00000073282|TP63|118_3	0	ENST00000418709.6	1161	30	40M	*	0	0	ttcgtcagaacacacatggtatccagatgacatccatcaa	*	NM:i:0	MD:Z:1200
ENSG00000073282|TP63|118_3	0	ENST00000320472.9	1161	30	40M	*	0	0	ttcgtcagaacacacatggtatccagatgacatccatcaa	*	NM:i:0	MD:Z:1200
ENSG00000073282|TP63|118_3	0	ENST00000392460.7	1133	30	40M	*	0	0	ttcgtcagaacacacatggtatccagatgacatccatcaa	*	NM:i:0	MD:Z:1172
ENSG00000073282|TP63|118_3	0	ENST00000440651.6	1121	30	40M	*	0	0	ttcgtcagaacacacatggtatccagatgacatccatcaa	*	NM:i:0	MD:Z:1160
ENSG00000073282|TP63|118_3	0	ENST00000354600.10	993	30	40M	*	0	0	ttcgtcagaacacacatggtatccagatgacatccatcaa	*	NM:i:0	MD:Z:1032
ENSG00000073282|TP63|118_3	0	ENST00000437221.5	851	30	40M	*	0	0	ttcgtcagaacacacatggtatccagatgacatccatcaa	*	NM:i:0	MD:Z:890
ENSG00000073282|TP63|118_3	0	ENST00000392463.6	851	30	40M	*	0	0	ttcgtcagaacacacatggtatccagatgacatccatcaa	*	NM:i:0	MD:Z:890
ENSG00000073282|TP63|118_3	0	ENST00000392461.7	851	30	40M	*	0	0	ttcgtcagaacacacatggtatccagatgacatccatcaa	*	NM:i:0	MD:Z:890
ENSG00000073282|TP63|118_3	0	ENST00000449992.5	596	30	40M	*	0	0	ttcgtcagaacacacatggtatccagatgacatccatcaa	*	NM:i:0	MD:Z:635
ENSG00000073282|TP63|118_3	0	ENST00000456148.1	839	30	40M	*	0	0	ttcgtcagaacacacatggtatccagatgacatccatcaa	*	NM:i:0	MD:Z:878
ENSG00000073282|TP63|118_4	0	ENST00000264731.8	1373	30	40M	*	0	0	aagatcaaagagtccctggaactcatgcagtaccttcctc	*	NM:i:0	MD:Z:1412
ENSG00000073282|TP63|118_4	0	ENST00000418709.6	1274	30	40M	*	0	0	aagatcaaagagtccctggaactcatgcagtaccttcctc	*	NM:i:0	MD:Z:1313
ENSG00000073282|TP63|118_4	0	ENST00000320472.9	1274	30	40M	*	0	0	aagatcaaagagtccctggaactcatgcagtaccttcctc	*	NM:i:0	MD:Z:1313
ENSG00000073282|TP63|118_4	0	ENST00000392460.7	1246	30	40M	*	0	0	aagatcaaagagtccctggaactcatgcagtaccttcctc	*	NM:i:0	MD:Z:1285
ENSG00000073282|TP63|118_4	0	ENST00000440651.6	1234	30	40M	*	0	0	aagatcaaagagtccctggaactcatgcagtaccttcctc	*	NM:i:0	MD:Z:1273
ENSG00000073282|TP63|118_4	0	ENST00000354600.10	1106	30	40M	*	0	0	aagatcaaagagtccctggaactcatgcagtaccttcctc	*	NM:i:0	MD:Z:1145
ENSG00000073282|TP63|118_4	0	ENST00000437221.5	964	30	40M	*	0	0	aagatcaaagagtccctggaactcatgcagtaccttcctc	*	NM:i:0	MD:Z:1003
ENSG00000073282|TP63|118_4	0	ENST00000392463.6	964	30	40M	*	0	0	aagatcaaagagtccctggaactcatgcagtaccttcctc	*	NM:i:0	MD:Z:1003
ENSG00000073282|TP63|118_4	0	ENST00000392461.7	964	30	40M	*	0	0	aagatcaaagagtccctggaactcatgcagtaccttcctc	*	NM:i:0	MD:Z:1003
ENSG00000073282|TP63|118_4	0	ENST00000449992.5	709	30	40M	*	0	0	aagatcaaagagtccctggaactcatgcagtaccttcctc	*	NM:i:0	MD:Z:748
ENSG00000073282|TP63|118_4	0	ENST00000456148.1	952	30	40M	*	0	0	aagatcaaagagtccctggaactcatgcagtaccttcctc	*	NM:i:0	MD:Z:991
ENSG00000189058|APOD|396_1	0	ENST00000343267.8	758	30	40M	*	0	0	cgacaaaggaagttgacctgaacatgtaaccatgccctac	*	NM:i:0	MD:Z:797
ENSG00000168269|FOXI1|227_8	0	ENST00000306268.8	1800	30	40M	*	0	0	ctgcagacactccttttgctaccactcaaggaaggaagtc	*	NM:i:0	MD:Z:1839
ENSG00000168269|FOXI1|227_8	0	ENST00000449804.4	1499	30	40M	*	0	0	ctgcagacactccttttgctaccactcaaggaaggaagtc	*	NM:i:0	MD:Z:1538
ENSG00000160867|FGFR4|360_1	0	ENST00000393648.6	526	30	40M	*	0	0	tgattacaggtgactccttgacctccagcaacgatgatga	*	NM:i:0	MD:Z:565
ENSG00000160867|FGFR4|360_1	0	ENST00000502906.5	517	30	40M	*	0	0	tgattacaggtgactccttgacctccagcaacgatgatga	*	NM:i:0	MD:Z:556
ENSG00000160867|FGFR4|360_1	0	ENST00000292408.9	560	30	40M	*	0	0	tgattacaggtgactccttgacctccagcaacgatgatga	*	NM:i:0	MD:Z:599
ENSG00000160867|FGFR4|360_1	0	ENST00000393637.5	380	30	40M	*	0	0	tgattacaggtgactccttgacctccagcaacgatgatga	*	NM:i:0	MD:Z:419
ENSG00000160867|FGFR4|360_2	0	ENST00000393648.6	1081	30	40M	*	0	0	cctatgtgcaagtcctaaagactgcagacatcaatagctc	*	NM:i:0	MD:Z:1120
ENSG00000160867|FGFR4|360_2	0	ENST00000502906.5	1072	30	40M	*	0	0	cctatgtgcaagtcctaaagactgcagacatcaatagctc	*	NM:i:0	MD:Z:1111
ENSG00000160867|FGFR4|360_2	0	ENST00000292408.9	1115	30	40M	*	0	0	cctatgtgcaagtcctaaagactgcagacatcaatagctc	*	NM:i:0	MD:Z:1154
ENSG00000160867|FGFR4|360_2	0	ENST00000393637.5	935	30	40M	*	0	0	cctatgtgcaagtcctaaagactgcagacatcaatagctc	*	NM:i:0	MD:Z:974
ENSG00000160867|FGFR4|360_3	0	ENST00000393648.6	1478	30	40M	*	0	0	ggccgtcaagatgctcaaagacaacgcctctgacaaggac	*	NM:i:0	MD:Z:1517
ENSG00000160867|FGFR4|360_3	0	ENST00000502906.5	1673	30	40M	*	0	0	ggccgtcaagatgctcaaagacaacgcctctgacaaggac	*	NM:i:0	MD:Z:1712
ENSG00000160867|FGFR4|360_3	0	ENST00000292408.9	1716	30	40M	*	0	0	ggccgtcaagatgctcaaagacaacgcctctgacaaggac	*	NM:i:0	MD:Z:1755
ENSG00000160867|FGFR4|360_3	0	ENST00000393637.5	1416	30	40M	*	0	0	ggccgtcaagatgctcaaagacaacgcctctgacaaggac	*	NM:i:0	MD:Z:1455
ENSG00000160867|FGFR4|360_4	0	ENST00000393648.6	1543	30	40M	*	0	0	aggtgatgaagctgatcggccgacacaagaacatcatcaa	*	NM:i:0	MD:Z:1582
ENSG00000160867|FGFR4|360_4	0	ENST00000502906.5	1738	30	40M	*	0	0	aggtgatgaagctgatcggccgacacaagaacatcatcaa	*	NM:i:0	MD:Z:1777
ENSG00000160867|FGFR4|360_4	0	ENST00000292408.9	1781	30	40M	*	0	0	aggtgatgaagctgatcggccgacacaagaacatcatcaa	*	NM:i:0	MD:Z:1820
ENSG00000160867|FGFR4|360_4	0	ENST00000393637.5	1481	30	40M	*	0	0	aggtgatgaagctgatcggccgacacaagaacatcatcaa	*	NM:i:0	MD:Z:1520
ENSG00000160867|FGFR4|360_5	0	ENST00000393648.6	1838	30	40M	*	0	0	gactgaggacaatgtgatgaagattgctgactttgggctg	*	NM:i:0	MD:Z:1877
ENSG00000160867|FGFR4|360_5	0	ENST00000502906.5	2033	30	40M	*	0	0	gactgaggacaatgtgatgaagattgctgactttgggctg	*	NM:i:0	MD:Z:2072
ENSG00000160867|FGFR4|360_5	0	ENST00000292408.9	2076	30	40M	*	0	0	gactgaggacaatgtgatgaagattgctgactttgggctg	*	NM:i:0	MD:Z:2115
ENSG00000160867|FGFR4|360_5	0	ENST00000393637.5	1776	30	40M	*	0	0	gactgaggacaatgtgatgaagattgctgactttgggctg	*	NM:i:0	MD:Z:1815
ENSG00000160867|FGFR4|360_5	0	ENST00000397091.9	2636	30	36M4S	*	0	0	gactgaggacaatgtgatgaagattgctgactttgggctg	*	NM:i:3	MD:Z:3a20a2a2643
ENSG00000160867|FGFR4|360_5	0	ENST00000703405.1	2835	30	36M4S	*	0	0	gactgaggacaatgtgatgaagattgctgactttgggctg	*	NM:i:3	MD:Z:3a20a2a2842
ENSG00000160867|FGFR4|360_5	0	ENST00000341462.9	2590	30	36M4S	*	0	0	gactgaggacaatgtgatgaagattgctgactttgggctg	*	NM:i:3	MD:Z:3a20a2a2597
ENSG00000160867|FGFR4|360_5	0	ENST00000447712.7	2636	30	36M4S	*	0	0	gactgaggacaatgtgatgaagattgctgactttgggctg	*	NM:i:3	MD:Z:3a20a2a2643
ENSG00000160867|FGFR4|360_5	0	ENST00000532791.5	2617	30	36M4S	*	0	0	gactgaggacaatgtgatgaagattgctgactttgggctg	*	NM:i:3	MD:Z:3a20a2a2624
ENSG00000160867|FGFR4|360_5	0	ENST00000425967.8	1999	30	36M4S	*	0	0	gactgaggacaatgtgatgaagattgctgactttgggctg	*	NM:i:3	MD:Z:3a20a2a2006
ENSG00000160867|FGFR4|360_5	0	ENST00000683765.1	2782	30	36M4S	*	0	0	gactgaggacaatgtgatgaagattgctgactttgggctg	*	NM:i:3	MD:Z:3a20a2a2789
ENSG00000160867|FGFR4|360_5	0	ENST00000397113.6	2204	30	36M4S	*	0	0	gactgaggacaatgtgatgaagattgctgactttgggctg	*	NM:i:3	MD:Z:3a20a2a2211
ENSG00000160867|FGFR4|360_5	0	ENST00000356207.9	2350	30	36M4S	*	0	0	gactgaggacaatgtgatgaagattgctgactttgggctg	*	NM:i:3	MD:Z:3a20a2a2357
ENSG00000160867|FGFR4|360_5	0	ENST00000335922.9	2684	30	36M4S	*	0	0	gactgaggacaatgtgatgaagattgctgactttgggctg	*	NM:i:3	MD:Z:3a20a2a2691
ENSG00000160867|FGFR4|360_5	0	ENST00000326324.10	2344	30	36M4S	*	0	0	gactgaggacaatgtgatgaagattgctgactttgggctg	*	NM:i:3	MD:Z:3a20a2a2351
ENSG00000160867|FGFR4|360_5	0	ENST00000683815.1	2622	30	36M4S	*	0	0	gactgaggacaatgtgatgaagattgctgactttgggctg	*	NM:i:3	MD:Z:3a20a2a2629
ENSG00000160867|FGFR4|360_5	0	ENST00000684654.1	2355	30	36M4S	*	0	0	gactgaggacaatgtgatgaagattgctgactttgggctg	*	NM:i:3	MD:Z:3a20a2a2362
ENSG00000160867|FGFR4|360_5	0	ENST00000397103.5	1683	30	36M4S	*	0	0	gactgaggacaatgtgatgaagattgctgactttgggctg	*	NM:i:3	MD:Z:3a20a2a1690
ENSG00000160867|FGFR4|360_5	0	ENST00000397108.8	2188	30	36M4S	*	0	0	gactgaggacaatgtgatgaagattgctgactttgggctg	*	NM:i:3	MD:Z:3a20a2a2195
ENSG00000160867|FGFR4|360_5	0	ENST00000261402.7	878	30	19S20M1S	*	0	0	gactgaggacaatgtgatgaagattgctgactttgggctg	*	NM:i:0	MD:Z:897
ENSG00000160867|FGFR4|360_6	0	ENST00000393648.6	1974	30	40M	*	0	0	tacacacaccagagtgacgtgtggtcttttgggatcctgc	*	NM:i:0	MD:Z:2013
ENSG00000160867|FGFR4|360_6	0	ENST00000502906.5	2169	30	40M	*	0	0	tacacacaccagagtgacgtgtggtcttttgggatcctgc	*	NM:i:0	MD:Z:2208
ENSG00000160867|FGFR4|360_6	0	ENST00000292408.9	2212	30	40M	*	0	0	tacacacaccagagtgacgtgtggtcttttgggatcctgc	*	NM:i:0	MD:Z:2251
ENSG00000160867|FGFR4|360_6	0	ENST00000393637.5	1912	30	40M	*	0	0	tacacacaccagagtgacgtgtggtcttttgggatcctgc	*	NM:i:0	MD:Z:1951
ENSG00000160867|FGFR4|360_6	0	ENST00000495610.7	1235	30	18S22M	*	0	0	tacacacaccagagtgacgtgtggtcttttgggatcctgc	*	NM:i:0	MD:Z:1256
ENSG00000111879|FAM184A|161_8	0	ENST00000617072.4	98	30	40M	*	0	0	agagagcatcacatctctgaattggataaggaggttcagc	*	NM:i:0	MD:Z:137
ENSG00000111879|FAM184A|161_8	0	ENST00000368475.8	2586	30	40M	*	0	0	agagagcatcacatctctgaattggataaggaggttcagc	*	NM:i:0	MD:Z:2625
ENSG00000111879|FAM184A|161_8	0	ENST00000521531.5	2708	30	40M	*	0	0	agagagcatcacatctctgaattggataaggaggttcagc	*	NM:i:0	MD:Z:2747
ENSG00000006453|BAIAP2L1|57_2	0	ENST00000005260.9	1310	30	40M	*	0	0	ttactcagctttgcacagggagatgtcatcacgctgctca	*	NM:i:0	MD:Z:1349
ENSG00000006453|BAIAP2L1|57_3	0	ENST00000005260.9	1196	30	40M	*	0	0	acttccgaagatcccagtttacagcgatcagtttcggttg	*	NM:i:0	MD:Z:1235
ENSG00000006453|BAIAP2L1|57_4	0	ENST00000005260.9	813	30	40M	*	0	0	gcttctgctttctggttgataagcactgtggctttgcaaa	*	NM:i:0	MD:Z:852
ENSG00000006453|BAIAP2L1|57_5	0	ENST00000005260.9	766	30	40M	*	0	0	attcattgcagatggttgcaaagaggctctgcttgaagag	*	NM:i:0	MD:Z:805
ENSG00000006453|BAIAP2L1|57_6	0	ENST00000005260.9	634	30	40M	*	0	0	tttggagaaatcccaagctgagttgaagaagatcagaagg	*	NM:i:0	MD:Z:673
ENSG00000006453|BAIAP2L1|57_7	0	ENST00000005260.9	550	30	40M	*	0	0	ggagaagaagatagaacttgacgtgaaatatatgaacgca	*	NM:i:0	MD:Z:589
ENSG00000006453|BAIAP2L1|57_8	0	ENST00000005260.9	276	30	40M	*	0	0	agagcacctaccggaatgttatggaacagttcaatcctgg	*	NM:i:0	MD:Z:315
ENSG00000128590|DNAJB9|141_1	0	ENST00000249356.4	300	30	40M	*	0	0	aattctggcctcaaaaagctactatgatatcttaggtgtg	*	NM:i:0	MD:Z:339
ENSG00000128590|DNAJB9|141_2	0	ENST00000249356.4	374	30	40M	*	0	0	cctttcacaagttggccatgaagtaccaccctgacaaaaa	*	NM:i:0	MD:Z:413
ENSG00000128590|DNAJB9|141_3	0	ENST00000249356.4	441	30	40M	*	0	0	cagagagattgcagaagcatatgaaacactctcagatgct	*	NM:i:0	MD:Z:480
ENSG00000129422|MTUS1|393_10	0	ENST00000544260.3	548	30	40M	*	0	0	gaggaagcactgaaacaacacaaaaccctatctcaagaac	*	NM:i:0	MD:Z:587
ENSG00000129422|MTUS1|393_10	0	ENST00000381869.5	3154	30	40M	*	0	0	gaggaagcactgaaacaacacaaaaccctatctcaagaac	*	NM:i:0	MD:Z:3193
ENSG00000129422|MTUS1|393_10	0	ENST00000297488.10	633	30	40M	*	0	0	gaggaagcactgaaacaacacaaaaccctatctcaagaac	*	NM:i:0	MD:Z:672
ENSG00000129422|MTUS1|393_10	0	ENST00000693296.1	3030	30	40M	*	0	0	gaggaagcactgaaacaacacaaaaccctatctcaagaac	*	NM:i:0	MD:Z:3069
ENSG00000129422|MTUS1|393_10	0	ENST00000381861.7	903	30	40M	*	0	0	gaggaagcactgaaacaacacaaaaccctatctcaagaac	*	NM:i:0	MD:Z:942
ENSG00000129422|MTUS1|393_10	0	ENST00000262102.10	3067	30	40M	*	0	0	gaggaagcactgaaacaacacaaaaccctatctcaagaac	*	NM:i:0	MD:Z:3106
ENSG00000129422|MTUS1|393_10	0	ENST00000519263.5	2854	30	40M	*	0	0	gaggaagcactgaaacaacacaaaaccctatctcaagaac	*	NM:i:0	MD:Z:2893
ENSG00000129422|MTUS1|393_10	0	ENST00000634613.1	222	30	40M	*	0	0	gaggaagcactgaaacaacacaaaaccctatctcaagaac	*	NM:i:0	MD:Z:261
ENSG00000129422|MTUS1|393_10	0	ENST00000519066.5	223	30	40M	*	0	0	gaggaagcactgaaacaacacaaaaccctatctcaagaac	*	NM:i:0	MD:Z:262
ENSG00000134020|PEBP4|84_1	0	ENST00000256404.8	606	30	40M	*	0	0	aaaactcgaggctcttggaaaatggacagatttctgaacc	*	NM:i:0	MD:Z:645
ENSG00000134020|PEBP4|84_2	0	ENST00000256404.8	461	30	40M	*	0	0	cgacctgaagaaagggaagattcagggccaggagttatca	*	NM:i:0	MD:Z:500
ENSG00000134020|PEBP4|84_3	0	ENST00000256404.8	409	30	40M	*	0	0	aacccagacagagattctggagacattggctggtaacaga	*	NM:i:0	MD:Z:448
ENSG00000134020|PEBP4|84_4	0	ENST00000256404.8	354	30	40M	*	0	0	gacggcgcaacctatatcctggtgatggtggatccagatg	*	NM:i:0	MD:Z:393
ENSG00000134020|PEBP4|84_5	0	ENST00000256404.8	286	30	40M	*	0	0	attgtaacaactacagacagaagatcacctcctggatgga	*	NM:i:0	MD:Z:325
ENSG00000134020|PEBP4|84_6	0	ENST00000256404.8	128	30	40M	*	0	0	agcactgttactgggtctcatgatggtggtcactggagac	*	NM:i:0	MD:Z:167
ENSG00000159167|STC1|235_1	0	ENST00000290271.7	1044	30	40M	*	0	0	cacaacctcaccaaactagtatcattttaggggtgttgac	*	NM:i:0	MD:Z:1083
ENSG00000159167|STC1|235_1	0	ENST00000524323.1	909	30	40M	*	0	0	cacaacctcaccaaactagtatcattttaggggtgttgac	*	NM:i:0	MD:Z:948
ENSG00000159167|STC1|235_2	0	ENST00000290271.7	983	30	40M	*	0	0	gactctccctcccacatcaaacgcacatcccatgagagtg	*	NM:i:0	MD:Z:1022
ENSG00000159167|STC1|235_2	0	ENST00000524323.1	848	30	40M	*	0	0	gactctccctcccacatcaaacgcacatcccatgagagtg	*	NM:i:0	MD:Z:887
ENSG00000159167|STC1|235_3	0	ENST00000290271.7	810	30	40M	*	0	0	gcacaatcagagacagcctgatggagaaaattgggcctaa	*	NM:i:0	MD:Z:849
ENSG00000159167|STC1|235_3	0	ENST00000524323.1	675	30	40M	*	0	0	gcacaatcagagacagcctgatggagaaaattgggcctaa	*	NM:i:0	MD:Z:714
ENSG00000148053|NTRK2|135_1	0	ENST00000692804.1	1493	30	40M	*	0	0	ctgacgagtttgtctaggaaacatttccgtcaccttgact	*	NM:i:0	MD:Z:1532
ENSG00000148053|NTRK2|135_1	0	ENST00000686542.1	1493	30	40M	*	0	0	ctgacgagtttgtctaggaaacatttccgtcaccttgact	*	NM:i:0	MD:Z:1532
ENSG00000148053|NTRK2|135_1	0	ENST00000693539.1	1493	30	40M	*	0	0	ctgacgagtttgtctaggaaacatttccgtcaccttgact	*	NM:i:0	MD:Z:1532
ENSG00000148053|NTRK2|135_1	0	ENST00000692181.1	1493	30	40M	*	0	0	ctgacgagtttgtctaggaaacatttccgtcaccttgact	*	NM:i:0	MD:Z:1532
ENSG00000148053|NTRK2|135_1	0	ENST00000691415.1	1104	30	40M	*	0	0	ctgacgagtttgtctaggaaacatttccgtcaccttgact	*	NM:i:0	MD:Z:1143
ENSG00000148053|NTRK2|135_1	0	ENST00000686259.1	1285	30	40M	*	0	0	ctgacgagtttgtctaggaaacatttccgtcaccttgact	*	NM:i:0	MD:Z:1324
ENSG00000148053|NTRK2|135_1	0	ENST00000689685.1	1162	30	40M	*	0	0	ctgacgagtttgtctaggaaacatttccgtcaccttgact	*	NM:i:0	MD:Z:1201
ENSG00000148053|NTRK2|135_1	0	ENST00000692389.1	1730	30	40M	*	0	0	ctgacgagtttgtctaggaaacatttccgtcaccttgact	*	NM:i:0	MD:Z:1769
ENSG00000148053|NTRK2|135_1	0	ENST00000693109.1	1474	30	40M	*	0	0	ctgacgagtttgtctaggaaacatttccgtcaccttgact	*	NM:i:0	MD:Z:1513
ENSG00000148053|NTRK2|135_1	0	ENST00000686496.1	1730	30	40M	*	0	0	ctgacgagtttgtctaggaaacatttccgtcaccttgact	*	NM:i:0	MD:Z:1769
ENSG00000148053|NTRK2|135_1	0	ENST00000692506.1	1349	30	40M	*	0	0	ctgacgagtttgtctaggaaacatttccgtcaccttgact	*	NM:i:0	MD:Z:1388
ENSG00000148053|NTRK2|135_1	0	ENST00000687636.1	1124	30	40M	*	0	0	ctgacgagtttgtctaggaaacatttccgtcaccttgact	*	NM:i:0	MD:Z:1163
ENSG00000148053|NTRK2|135_1	0	ENST00000688013.1	852	30	40M	*	0	0	ctgacgagtttgtctaggaaacatttccgtcaccttgact	*	NM:i:0	MD:Z:891
ENSG00000148053|NTRK2|135_1	0	ENST00000692762.1	1275	30	40M	*	0	0	ctgacgagtttgtctaggaaacatttccgtcaccttgact	*	NM:i:0	MD:Z:1314
ENSG00000148053|NTRK2|135_1	0	ENST00000689815.1	1168	30	40M	*	0	0	ctgacgagtttgtctaggaaacatttccgtcaccttgact	*	NM:i:0	MD:Z:1207
ENSG00000148053|NTRK2|135_1	0	ENST00000359847.4	1108	30	40M	*	0	0	ctgacgagtttgtctaggaaacatttccgtcaccttgact	*	NM:i:0	MD:Z:1147
ENSG00000148053|NTRK2|135_1	0	ENST00000395882.6	1317	30	40M	*	0	0	ctgacgagtttgtctaggaaacatttccgtcaccttgact	*	NM:i:0	MD:Z:1356
ENSG00000148053|NTRK2|135_1	0	ENST00000376208.6	1317	30	40M	*	0	0	ctgacgagtttgtctaggaaacatttccgtcaccttgact	*	NM:i:0	MD:Z:1356
ENSG00000148053|NTRK2|135_1	0	ENST00000376213.6	986	30	40M	*	0	0	ctgacgagtttgtctaggaaacatttccgtcaccttgact	*	NM:i:0	MD:Z:1025
ENSG00000148053|NTRK2|135_1	0	ENST00000687596.1	1265	30	40M	*	0	0	ctgacgagtttgtctaggaaacatttccgtcaccttgact	*	NM:i:0	MD:Z:1304
ENSG00000148053|NTRK2|135_1	0	ENST00000693384.1	1044	30	40M	*	0	0	ctgacgagtttgtctaggaaacatttccgtcaccttgact	*	NM:i:0	MD:Z:1083
ENSG00000148053|NTRK2|135_1	0	ENST00000685387.1	1044	30	40M	*	0	0	ctgacgagtttgtctaggaaacatttccgtcaccttgact	*	NM:i:0	MD:Z:1083
ENSG00000148053|NTRK2|135_1	0	ENST00000693127.1	1044	30	40M	*	0	0	ctgacgagtttgtctaggaaacatttccgtcaccttgact	*	NM:i:0	MD:Z:1083
ENSG00000148053|NTRK2|135_1	0	ENST00000685720.1	1044	30	40M	*	0	0	ctgacgagtttgtctaggaaacatttccgtcaccttgact	*	NM:i:0	MD:Z:1083
ENSG00000148053|NTRK2|135_1	0	ENST00000686443.1	1044	30	40M	*	0	0	ctgacgagtttgtctaggaaacatttccgtcaccttgact	*	NM:i:0	MD:Z:1083
ENSG00000148053|NTRK2|135_1	0	ENST00000686324.1	1044	30	40M	*	0	0	ctgacgagtttgtctaggaaacatttccgtcaccttgact	*	NM:i:0	MD:Z:1083
ENSG00000148053|NTRK2|135_1	0	ENST00000691788.1	1044	30	40M	*	0	0	ctgacgagtttgtctaggaaacatttccgtcaccttgact	*	NM:i:0	MD:Z:1083
ENSG00000148053|NTRK2|135_1	0	ENST00000687386.1	1044	30	40M	*	0	0	ctgacgagtttgtctaggaaacatttccgtcaccttgact	*	NM:i:0	MD:Z:1083
ENSG00000148053|NTRK2|135_1	0	ENST00000323115.11	1056	30	40M	*	0	0	ctgacgagtttgtctaggaaacatttccgtcaccttgact	*	NM:i:0	MD:Z:1095
ENSG00000148053|NTRK2|135_1	0	ENST00000690281.1	1017	30	40M	*	0	0	ctgacgagtttgtctaggaaacatttccgtcaccttgact	*	NM:i:0	MD:Z:1056
ENSG00000148053|NTRK2|135_1	0	ENST00000277120.8	911	30	40M	*	0	0	ctgacgagtttgtctaggaaacatttccgtcaccttgact	*	NM:i:0	MD:Z:950
ENSG00000148053|NTRK2|135_1	0	ENST00000687148.1	825	30	40M	*	0	0	ctgacgagtttgtctaggaaacatttccgtcaccttgact	*	NM:i:0	MD:Z:864
ENSG00000148053|NTRK2|135_1	0	ENST00000304053.11	803	30	40M	*	0	0	ctgacgagtttgtctaggaaacatttccgtcaccttgact	*	NM:i:0	MD:Z:842
ENSG00000148053|NTRK2|135_1	0	ENST00000686322.1	248	30	40M	*	0	0	ctgacgagtttgtctaggaaacatttccgtcaccttgact	*	NM:i:0	MD:Z:287
ENSG00000148053|NTRK2|135_1	0	ENST00000689301.1	248	30	40M	*	0	0	ctgacgagtttgtctaggaaacatttccgtcaccttgact	*	NM:i:0	MD:Z:287
ENSG00000148053|NTRK2|135_1	0	ENST00000692473.1	229	30	40M	*	0	0	ctgacgagtttgtctaggaaacatttccgtcaccttgact	*	NM:i:0	MD:Z:268
ENSG00000148053|NTRK2|135_2	0	ENST00000692804.1	1538	30	40M	*	0	0	gaactgatcctggtgggcaatccatttacatgctcctgtg	*	NM:i:0	MD:Z:1577
ENSG00000148053|NTRK2|135_2	0	ENST00000686542.1	1538	30	40M	*	0	0	gaactgatcctggtgggcaatccatttacatgctcctgtg	*	NM:i:0	MD:Z:1577
ENSG00000148053|NTRK2|135_2	0	ENST00000693539.1	1538	30	40M	*	0	0	gaactgatcctggtgggcaatccatttacatgctcctgtg	*	NM:i:0	MD:Z:1577
ENSG00000148053|NTRK2|135_2	0	ENST00000692181.1	1538	30	40M	*	0	0	gaactgatcctggtgggcaatccatttacatgctcctgtg	*	NM:i:0	MD:Z:1577
ENSG00000148053|NTRK2|135_2	0	ENST00000691415.1	1149	30	40M	*	0	0	gaactgatcctggtgggcaatccatttacatgctcctgtg	*	NM:i:0	MD:Z:1188
ENSG00000148053|NTRK2|135_2	0	ENST00000686259.1	1330	30	40M	*	0	0	gaactgatcctggtgggcaatccatttacatgctcctgtg	*	NM:i:0	MD:Z:1369
ENSG00000148053|NTRK2|135_2	0	ENST00000689685.1	1207	30	40M	*	0	0	gaactgatcctggtgggcaatccatttacatgctcctgtg	*	NM:i:0	MD:Z:1246
ENSG00000148053|NTRK2|135_2	0	ENST00000692389.1	1775	30	40M	*	0	0	gaactgatcctggtgggcaatccatttacatgctcctgtg	*	NM:i:0	MD:Z:1814
ENSG00000148053|NTRK2|135_2	0	ENST00000693109.1	1519	30	40M	*	0	0	gaactgatcctggtgggcaatccatttacatgctcctgtg	*	NM:i:0	MD:Z:1558
ENSG00000148053|NTRK2|135_2	0	ENST00000686496.1	1775	30	40M	*	0	0	gaactgatcctggtgggcaatccatttacatgctcctgtg	*	NM:i:0	MD:Z:1814
ENSG00000148053|NTRK2|135_2	0	ENST00000692506.1	1394	30	40M	*	0	0	gaactgatcctggtgggcaatccatttacatgctcctgtg	*	NM:i:0	MD:Z:1433
ENSG00000148053|NTRK2|135_2	0	ENST00000687636.1	1169	30	40M	*	0	0	gaactgatcctggtgggcaatccatttacatgctcctgtg	*	NM:i:0	MD:Z:1208
ENSG00000148053|NTRK2|135_2	0	ENST00000688013.1	897	30	40M	*	0	0	gaactgatcctggtgggcaatccatttacatgctcctgtg	*	NM:i:0	MD:Z:936
ENSG00000148053|NTRK2|135_2	0	ENST00000692762.1	1320	30	40M	*	0	0	gaactgatcctggtgggcaatccatttacatgctcctgtg	*	NM:i:0	MD:Z:1359
ENSG00000148053|NTRK2|135_2	0	ENST00000689815.1	1213	30	40M	*	0	0	gaactgatcctggtgggcaatccatttacatgctcctgtg	*	NM:i:0	MD:Z:1252
ENSG00000148053|NTRK2|135_2	0	ENST00000359847.4	1153	30	40M	*	0	0	gaactgatcctggtgggcaatccatttacatgctcctgtg	*	NM:i:0	MD:Z:1192
ENSG00000148053|NTRK2|135_2	0	ENST00000395882.6	1362	30	40M	*	0	0	gaactgatcctggtgggcaatccatttacatgctcctgtg	*	NM:i:0	MD:Z:1401
ENSG00000148053|NTRK2|135_2	0	ENST00000376208.6	1362	30	40M	*	0	0	gaactgatcctggtgggcaatccatttacatgctcctgtg	*	NM:i:0	MD:Z:1401
ENSG00000148053|NTRK2|135_2	0	ENST00000376213.6	1031	30	40M	*	0	0	gaactgatcctggtgggcaatccatttacatgctcctgtg	*	NM:i:0	MD:Z:1070
ENSG00000148053|NTRK2|135_2	0	ENST00000687596.1	1310	30	40M	*	0	0	gaactgatcctggtgggcaatccatttacatgctcctgtg	*	NM:i:0	MD:Z:1349
ENSG00000173467|AGR3|77_6	0	ENST00000310398.7	272	30	40M	*	0	0	gaggattgtcaatactctcaagcactaaagaaagtatttg	*	NM:i:0	MD:Z:311
ENSG00000173467|AGR3|77_6	0	ENST00000402239.7	270	30	40M	*	0	0	gaggattgtcaatactctcaagcactaaagaaagtatttg	*	NM:i:0	MD:Z:309
ENSG00000173467|AGR3|77_7	0	ENST00000310398.7	191	30	40M	*	0	0	atcacttgggtacaaacttatgaagaaggtctcttttatg	*	NM:i:0	MD:Z:230
ENSG00000173467|AGR3|77_7	0	ENST00000402239.7	189	30	40M	*	0	0	atcacttgggtacaaacttatgaagaaggtctcttttatg	*	NM:i:0	MD:Z:228
ENSG00000173467|AGR3|77_8	0	ENST00000310398.7	75	30	40M	*	0	0	tacactcagctttgggtctctgcctcttactcgtcacagt	*	NM:i:0	MD:Z:114
ENSG00000173467|AGR3|77_8	0	ENST00000402239.7	73	30	40M	*	0	0	tacactcagctttgggtctctgcctcttactcgtcacagt	*	NM:i:0	MD:Z:112
ENSG00000146674|IGFBP3|63_1	0	ENST00000381083.9	855	30	40M	*	0	0	acacattcccaactgtgacaagaagggattttataagaaa	*	NM:i:0	MD:Z:894
ENSG00000146674|IGFBP3|63_1	0	ENST00000381086.9	546	30	40M	*	0	0	acacattcccaactgtgacaagaagggattttataagaaa	*	NM:i:0	MD:Z:585
ENSG00000146674|IGFBP3|63_1	0	ENST00000613132.5	837	30	40M	*	0	0	acacattcccaactgtgacaagaagggattttataagaaa	*	NM:i:0	MD:Z:876
ENSG00000105976|MET|24_6	0	ENST00000422097.2	1913	30	40M	*	0	0	ctgggaagaagatcacgaagatcccattgaatggcttggg	*	NM:i:0	MD:Z:1952
ENSG00000105976|MET|24_6	0	ENST00000318493.11	1913	30	40M	*	0	0	ctgggaagaagatcacgaagatcccattgaatggcttggg	*	NM:i:0	MD:Z:1952
ENSG00000105976|MET|24_6	0	ENST00000397752.8	1913	30	40M	*	0	0	ctgggaagaagatcacgaagatcccattgaatggcttggg	*	NM:i:0	MD:Z:1952
ENSG00000105976|MET|24_7	0	ENST00000422097.2	2120	30	40M	*	0	0	ttgaaggagggacaaggctgaccatatgtggctgggactt	*	NM:i:0	MD:Z:2159
ENSG00000105976|MET|24_7	0	ENST00000318493.11	2120	30	40M	*	0	0	ttgaaggagggacaaggctgaccatatgtggctgggactt	*	NM:i:0	MD:Z:2159
ENSG00000105976|MET|24_7	0	ENST00000397752.8	2120	30	40M	*	0	0	ttgaaggagggacaaggctgaccatatgtggctgggactt	*	NM:i:0	MD:Z:2159
ENSG00000105976|MET|24_8	0	ENST00000422097.2	2327	30	40M	*	0	0	acgggacaacacaatacagtacattctcctatgtggatcc	*	NM:i:0	MD:Z:2366
ENSG00000105976|MET|24_8	0	ENST00000318493.11	2327	30	40M	*	0	0	acgggacaacacaatacagtacattctcctatgtggatcc	*	NM:i:0	MD:Z:2366
ENSG00000105976|MET|24_8	0	ENST00000397752.8	2327	30	40M	*	0	0	acgggacaacacaatacagtacattctcctatgtggatcc	*	NM:i:0	MD:Z:2366
ENSG00000105989|WNT2|373_1	0	ENST00000265441.8	1169	30	40M	*	0	0	catccaccttcccttctacaaggactccattggatctgca	*	NM:i:0	MD:Z:1208
ENSG00000105989|WNT2|373_2	0	ENST00000265441.8	819	30	40M	*	0	0	cacaggtttcactgtggctaacgagaggtttaagaagcca	*	NM:i:0	MD:Z:858
ENSG00000105989|WNT2|373_3	0	ENST00000265441.8	759	30	40M	*	0	0	gggcgattatctctggaggaagtacaatggggccatccag	*	NM:i:0	MD:Z:798
ENSG00000105989|WNT2|373_4	0	ENST00000265441.8	531	30	40M	*	0	0	gggtggctgcagtgataacattgactatgggatcaaattt	*	NM:i:0	MD:Z:570
ENSG00000105989|WNT2|373_5	0	ENST00000265441.8	462	30	40M	*	0	0	agtaaaatcctgttcctgtgatccaaagaagatgggaagc	*	NM:i:0	MD:Z:501
ENSG00000105989|WNT2|373_6	0	ENST00000265441.8	394	30	40M	*	0	0	gcctttgtttatgccatctcctcagctggagttgtatttg	*	NM:i:0	MD:Z:433
ENSG00000105989|WNT2|373_7	0	ENST00000265441.8	157	30	40M	*	0	0	atgagagctacaggtggctcctccagggtgatgtgcgata	*	NM:i:0	MD:Z:196
ENSG00000120217|CD274|322_6	0	ENST00000381573.8	461	30	40M	*	0	0	cacatcctccaaatgaaaggactcacttggtaattctggg	*	NM:i:0	MD:Z:500
ENSG00000120217|CD274|322_6	0	ENST00000381577.4	764	30	40M	*	0	0	cacatcctccaaatgaaaggactcacttggtaattctggg	*	NM:i:0	MD:Z:803
ENSG00000120217|CD274|322_7	0	ENST00000381573.8	598	30	40M	*	0	0	aactcaaagaagcaaagtgatacacatttggaggagacgt	*	NM:i:0	MD:Z:637
ENSG00000120217|CD274|322_7	0	ENST00000381577.4	901	30	40M	*	0	0	aactcaaagaagcaaagtgatacacatttggaggagacgt	*	NM:i:0	MD:Z:940
ENSG00000120217|CD274|322_8	0	ENST00000381573.8	646	30	40M	*	0	0	attggaacttctgatcttcaagcagggattctcaacctgt	*	NM:i:0	MD:Z:685
ENSG00000120217|CD274|322_8	0	ENST00000381577.4	949	30	40M	*	0	0	attggaacttctgatcttcaagcagggattctcaacctgt	*	NM:i:0	MD:Z:988
ENSG00000197646|PDCD1LG2|111_1	0	ENST00000397747.5	359	30	40M	*	0	0	agtccctaaggaactgtacataatagagcatggcagcaat	*	NM:i:0	MD:Z:398
ENSG00000197646|PDCD1LG2|111_2	0	ENST00000397747.5	418	30	40M	*	0	0	ttgacactggaagtcatgtgaaccttggagcaataacagc	*	NM:i:0	MD:Z:457
ENSG00000197646|PDCD1LG2|111_3	0	ENST00000397747.5	480	30	40M	*	0	0	gatacatccccacaccgtgaaagagccactttgctggagg	*	NM:i:0	MD:Z:519
ENSG00000197646|PDCD1LG2|111_4	0	ENST00000397747.5	575	30	40M	*	0	0	cgaaggacagtaccaatgcataatcatctatggggtcgcc	*	NM:i:0	MD:Z:614
ENSG00000197646|PDCD1LG2|111_5	0	ENST00000397747.5	620	30	40M	*	0	0	ctacaagtacctgactctgaaagtcaaagcttcctacagg	*	NM:i:0	MD:Z:659
ENSG00000197646|PDCD1LG2|111_6	0	ENST00000397747.5	671	30	40M	*	0	0	tcacatcctaaaggttccagaaacagatgaggtagagctc	*	NM:i:0	MD:Z:710
ENSG00000197646|PDCD1LG2|111_7	0	ENST00000397747.5	722	30	40M	*	0	0	tacaggttatcctctggcagaagtatcctggccaaacgtc	*	NM:i:0	MD:Z:761
ENSG00000050555|LAMC3|166_5	0	ENST00000361069.9	4902	30	40M	*	0	0	tagtcactccctgccgattctgtctgtggcttcttccctg	*	NM:i:0	MD:Z:4941
ENSG00000050555|LAMC3|166_6	0	ENST00000361069.9	5163	30	40M	*	0	0	ctggacaccctctggatgttgggcaagttgttacatgaga	*	NM:i:0	MD:Z:5202
ENSG00000050555|LAMC3|166_7	0	ENST00000361069.9	6000	30	40M	*	0	0	ccaattccgttgaacgtggaaataaaggaccctttcactg	*	NM:i:0	MD:Z:6039
ENSG00000085265|FCN1|248_1	0	ENST00000371806.4	3563	30	40M	*	0	0	acaatctctagtccatcacaaaatccactattgggatagt	*	NM:i:0	MD:Z:3602
ENSG00000085265|FCN1|248_2	0	ENST00000371806.4	3479	30	40M	*	0	0	tgcccagtgttcttgactcaatacctgtaaggagaggtcc	*	NM:i:0	MD:Z:3518
ENSG00000085265|FCN1|248_3	0	ENST00000371806.4	3422	30	40M	*	0	0	aagaaactgcacatgcttggatccaggaacatgagctaca	*	NM:i:0	MD:Z:3461
ENSG00000085265|FCN1|248_4	0	ENST00000371806.4	1543	30	40M	*	0	0	aagggggaaagtttagtaggaacttttctgcttcccacca	*	NM:i:0	MD:Z:1582
ENSG00000085265|FCN1|248_5	0	ENST00000371806.4	1485	30	40M	*	0	0	acaacacttcacacttcttgaaaaaggtcactttggggtc	*	NM:i:0	MD:Z:1524
ENSG00000085265|FCN1|248_6	0	ENST00000371806.4	1260	30	40M	*	0	0	cttgaacaccagtggttttgatcactttcctgtgtctgtt	*	NM:i:0	MD:Z:1299
ENSG00000085265|FCN1|248_7	0	ENST00000371806.4	1191	30	40M	*	0	0	agggagaattatgtttctaaatatgtttactttgggacag	*	NM:i:0	MD:Z:1230
ENSG00000026103|FAS|364_4	0	ENST00000690268.1	775	30	40M	*	0	0	ggaatcatcaaggaatgcacactcaccagcaacaccaagt	*	NM:i:0	MD:Z:814
ENSG00000026103|FAS|364_4	0	ENST00000357339.7	772	30	40M	*	0	0	ggaatcatcaaggaatgcacactcaccagcaacaccaagt	*	NM:i:0	MD:Z:811
ENSG00000026103|FAS|364_4	0	ENST00000697035.1	636	30	40M	*	0	0	ggaatcatcaaggaatgcacactcaccagcaacaccaagt	*	NM:i:0	MD:Z:675
ENSG00000026103|FAS|364_4	0	ENST00000696776.1	729	30	40M	*	0	0	ggaatcatcaaggaatgcacactcaccagcaacaccaagt	*	NM:i:0	MD:Z:768
ENSG00000026103|FAS|364_4	0	ENST00000696779.1	389	30	40M	*	0	0	ggaatcatcaaggaatgcacactcaccagcaacaccaagt	*	NM:i:0	MD:Z:428
ENSG00000026103|FAS|364_4	0	ENST00000696780.1	728	30	40M	*	0	0	ggaatcatcaaggaatgcacactcaccagcaacaccaagt	*	NM:i:0	MD:Z:767
ENSG00000026103|FAS|364_4	0	ENST00000562983.3	653	30	40M	*	0	0	ggaatcatcaaggaatgcacactcaccagcaacaccaagt	*	NM:i:0	MD:Z:692
ENSG00000026103|FAS|364_4	0	ENST00000652046.1	533	30	40M	*	0	0	ggaatcatcaaggaatgcacactcaccagcaacaccaagt	*	NM:i:0	MD:Z:572
ENSG00000026103|FAS|364_4	0	ENST00000696781.1	424	30	40M	*	0	0	ggaatcatcaaggaatgcacactcaccagcaacaccaagt	*	NM:i:0	MD:Z:463
ENSG00000026103|FAS|364_4	0	ENST00000696768.1	526	30	40M	*	0	0	ggaatcatcaaggaatgcacactcaccagcaacaccaagt	*	NM:i:0	MD:Z:565
ENSG00000026103|FAS|364_4	0	ENST00000355740.8	504	30	40M	*	0	0	ggaatcatcaaggaatgcacactcaccagcaacaccaagt	*	NM:i:0	MD:Z:543
ENSG00000026103|FAS|364_4	0	ENST00000494410.5	370	30	40M	*	0	0	ggaatcatcaaggaatgcacactcaccagcaacaccaagt	*	NM:i:0	MD:Z:409
ENSG00000026103|FAS|364_4	0	ENST00000355279.2	454	30	40M	*	0	0	ggaatcatcaaggaatgcacactcaccagcaacaccaagt	*	NM:i:0	MD:Z:493
ENSG00000026103|FAS|364_4	0	ENST00000460510.6	826	30	40M	*	0	0	ggaatcatcaaggaatgcacactcaccagcaacaccaagt	*	NM:i:0	MD:Z:865
ENSG00000026103|FAS|364_4	0	ENST00000477270.6	623	30	40M	*	0	0	ggaatcatcaaggaatgcacactcaccagcaacaccaagt	*	NM:i:0	MD:Z:662
ENSG00000026103|FAS|364_4	0	ENST00000697097.1	728	30	40M	*	0	0	ggaatcatcaaggaatgcacactcaccagcaacaccaagt	*	NM:i:0	MD:Z:767
ENSG00000026103|FAS|364_4	0	ENST00000696771.1	623	30	40M	*	0	0	ggaatcatcaaggaatgcacactcaccagcaacaccaagt	*	NM:i:0	MD:Z:662
ENSG00000026103|FAS|364_4	0	ENST00000494799.6	373	30	40M	*	0	0	ggaatcatcaaggaatgcacactcaccagcaacaccaagt	*	NM:i:0	MD:Z:412
ENSG00000026103|FAS|364_4	0	ENST00000696999.1	504	30	40M	*	0	0	ggaatcatcaaggaatgcacactcaccagcaacaccaagt	*	NM:i:0	MD:Z:543
ENSG00000026103|FAS|364_5	0	ENST00000690268.1	1053	30	40M	*	0	0	agttaaaggctttgttcgaaagaatggtgtcaatgaagcc	*	NM:i:0	MD:Z:1092
ENSG00000026103|FAS|364_5	0	ENST00000357339.7	987	30	40M	*	0	0	agttaaaggctttgttcgaaagaatggtgtcaatgaagcc	*	NM:i:0	MD:Z:1026
ENSG00000026103|FAS|364_5	0	ENST00000697035.1	907	30	40M	*	0	0	agttaaaggctttgttcgaaagaatggtgtcaatgaagcc	*	NM:i:0	MD:Z:946
ENSG00000026103|FAS|364_5	0	ENST00000696776.1	1007	30	40M	*	0	0	agttaaaggctttgttcgaaagaatggtgtcaatgaagcc	*	NM:i:0	MD:Z:1046
ENSG00000026103|FAS|364_5	0	ENST00000696779.1	521	30	40M	*	0	0	agttaaaggctttgttcgaaagaatggtgtcaatgaagcc	*	NM:i:0	MD:Z:560
ENSG00000026103|FAS|364_5	0	ENST00000696780.1	943	30	40M	*	0	0	agttaaaggctttgttcgaaagaatggtgtcaatgaagcc	*	NM:i:0	MD:Z:982
ENSG00000026103|FAS|364_5	0	ENST00000562983.3	931	30	40M	*	0	0	agttaaaggctttgttcgaaagaatggtgtcaatgaagcc	*	NM:i:0	MD:Z:970
ENSG00000026103|FAS|364_5	0	ENST00000652046.1	811	30	40M	*	0	0	agttaaaggctttgttcgaaagaatggtgtcaatgaagcc	*	NM:i:0	MD:Z:850
ENSG00000026103|FAS|364_5	0	ENST00000696781.1	556	30	40M	*	0	0	agttaaaggctttgttcgaaagaatggtgtcaatgaagcc	*	NM:i:0	MD:Z:595
ENSG00000026103|FAS|364_5	0	ENST00000696768.1	658	30	40M	*	0	0	agttaaaggctttgttcgaaagaatggtgtcaatgaagcc	*	NM:i:0	MD:Z:697
ENSG00000026103|FAS|364_5	0	ENST00000355740.8	699	30	40M	*	0	0	agttaaaggctttgttcgaaagaatggtgtcaatgaagcc	*	NM:i:0	MD:Z:738
ENSG00000026103|FAS|364_5	0	ENST00000494410.5	565	30	40M	*	0	0	agttaaaggctttgttcgaaagaatggtgtcaatgaagcc	*	NM:i:0	MD:Z:604
ENSG00000026103|FAS|364_5	0	ENST00000355279.2	707	30	40M	*	0	0	agttaaaggctttgttcgaaagaatggtgtcaatgaagcc	*	NM:i:0	MD:Z:746
ENSG00000026103|FAS|364_5	0	ENST00000460510.6	1104	30	40M	*	0	0	agttaaaggctttgttcgaaagaatggtgtcaatgaagcc	*	NM:i:0	MD:Z:1143
ENSG00000026103|FAS|364_5	0	ENST00000477270.6	901	30	40M	*	0	0	agttaaaggctttgttcgaaagaatggtgtcaatgaagcc	*	NM:i:0	MD:Z:940
ENSG00000026103|FAS|364_5	0	ENST00000697097.1	1006	30	40M	*	0	0	agttaaaggctttgttcgaaagaatggtgtcaatgaagcc	*	NM:i:0	MD:Z:1045
ENSG00000026103|FAS|364_5	0	ENST00000696771.1	838	30	40M	*	0	0	agttaaaggctttgttcgaaagaatggtgtcaatgaagcc	*	NM:i:0	MD:Z:877
ENSG00000026103|FAS|364_5	0	ENST00000494799.6	651	30	40M	*	0	0	agttaaaggctttgttcgaaagaatggtgtcaatgaagcc	*	NM:i:0	MD:Z:690
ENSG00000026103|FAS|364_5	0	ENST00000696999.1	719	30	40M	*	0	0	agttaaaggctttgttcgaaagaatggtgtcaatgaagcc	*	NM:i:0	MD:Z:758
ENSG00000026103|FAS|364_6	0	ENST00000690268.1	1107	30	40M	*	0	0	caagaatgacaatgtccaagacacagcagaacagaaagtt	*	NM:i:0	MD:Z:1146
ENSG00000026103|FAS|364_6	0	ENST00000357339.7	1041	30	40M	*	0	0	caagaatgacaatgtccaagacacagcagaacagaaagtt	*	NM:i:0	MD:Z:1080
ENSG00000026103|FAS|364_6	0	ENST00000697035.1	961	30	40M	*	0	0	caagaatgacaatgtccaagacacagcagaacagaaagtt	*	NM:i:0	MD:Z:1000
ENSG00000026103|FAS|364_6	0	ENST00000696776.1	1061	30	40M	*	0	0	caagaatgacaatgtccaagacacagcagaacagaaagtt	*	NM:i:0	MD:Z:1100
ENSG00000163431|LMOD1|11_6	0	ENST00000367288.5	648	30	40M	*	0	0	agaagcccaaggaggagaagatcatccggggcattgacaa	*	NM:i:0	MD:Z:687
ENSG00000163431|LMOD1|11_7	0	ENST00000367288.5	594	30	40M	*	0	0	gtttaaagaaaagcttctctagagacagagatgaagctgg	*	NM:i:0	MD:Z:633
ENSG00000163431|LMOD1|11_8	0	ENST00000367288.5	445	30	40M	*	0	0	tatgcagagggagatgtccatggatgaaagcaagcaagtg	*	NM:i:0	MD:Z:484
ENSG00000163435|ELF3|122_1	0	ENST00000359651.7	3224	30	40M	*	0	0	ttagcaactacttcagtgcgatgtacagctcggaggactc	*	NM:i:0	MD:Z:3263
ENSG00000163435|ELF3|122_1	0	ENST00000367283.7	274	30	40M	*	0	0	ttagcaactacttcagtgcgatgtacagctcggaggactc	*	NM:i:0	MD:Z:313
ENSG00000163435|ELF3|122_1	0	ENST00000367284.10	160	30	40M	*	0	0	ttagcaactacttcagtgcgatgtacagctcggaggactc	*	NM:i:0	MD:Z:199
ENSG00000163435|ELF3|122_2	0	ENST00000359651.7	3602	30	40M	*	0	0	gttggatcattgagctgctggagaaggatggcatggcctt	*	NM:i:0	MD:Z:3641
ENSG00000163435|ELF3|122_2	0	ENST00000367283.7	652	30	40M	*	0	0	gttggatcattgagctgctggagaaggatggcatggcctt	*	NM:i:0	MD:Z:691
ENSG00000163435|ELF3|122_2	0	ENST00000367284.10	538	30	40M	*	0	0	gttggatcattgagctgctggagaaggatggcatggcctt	*	NM:i:0	MD:Z:577
ENSG00000163435|ELF3|122_3	0	ENST00000359651.7	3834	30	40M	*	0	0	aagtgacgtggacctggatcccactgatggcaagctcttc	*	NM:i:0	MD:Z:3873
ENSG00000163435|ELF3|122_3	0	ENST00000367283.7	884	30	40M	*	0	0	aagtgacgtggacctggatcccactgatggcaagctcttc	*	NM:i:0	MD:Z:923
ENSG00000163435|ELF3|122_3	0	ENST00000367284.10	770	30	40M	*	0	0	aagtgacgtggacctggatcccactgatggcaagctcttc	*	NM:i:0	MD:Z:809
ENSG00000163435|ELF3|122_4	0	ENST00000359651.7	3949	30	40M	*	0	0	ctgagcaaagagtactgggactgtctcgagggcaagaaga	*	NM:i:0	MD:Z:3988
ENSG00000163435|ELF3|122_4	0	ENST00000367283.7	999	30	40M	*	0	0	ctgagcaaagagtactgggactgtctcgagggcaagaaga	*	NM:i:0	MD:Z:1038
ENSG00000163435|ELF3|122_4	0	ENST00000367284.10	885	30	40M	*	0	0	ctgagcaaagagtactgggactgtctcgagggcaagaaga	*	NM:i:0	MD:Z:924
ENSG00000163435|ELF3|122_5	0	ENST00000359651.7	4054	30	40M	*	0	0	ctcaacgagggcctcatgaagtgggagaatcggcatgaag	*	NM:i:0	MD:Z:4093
ENSG00000163435|ELF3|122_5	0	ENST00000367283.7	1104	30	40M	*	0	0	ctcaacgagggcctcatgaagtgggagaatcggcatgaag	*	NM:i:0	MD:Z:1143
ENSG00000163435|ELF3|122_5	0	ENST00000367284.10	990	30	40M	*	0	0	ctcaacgagggcctcatgaagtgggagaatcggcatgaag	*	NM:i:0	MD:Z:1029
ENSG00000163435|ELF3|122_6	0	ENST00000359651.7	4163	30	40M	*	0	0	tgacctacgagaagctgagccgggccatgaggtactacta	*	NM:i:0	MD:Z:4202
ENSG00000163435|ELF3|122_6	0	ENST00000367283.7	1213	30	40M	*	0	0	tgacctacgagaagctgagccgggccatgaggtactacta	*	NM:i:0	MD:Z:1252
ENSG00000163435|ELF3|122_6	0	ENST00000367284.10	1099	30	40M	*	0	0	tgacctacgagaagctgagccgggccatgaggtactacta	*	NM:i:0	MD:Z:1138
ENSG00000163435|ELF3|122_6	0	ENST00000360214.8	1819	30	24M16S	*	0	0	tgacctacgagaagctgagccgggccatgaggtactacta	*	NM:i:1	MD:Z:3a1838
ENSG00000163435|ELF3|122_6	0	ENST00000667466.1	1566	30	24M16S	*	0	0	tgacctacgagaagctgagccgggccatgaggtactacta	*	NM:i:1	MD:Z:3a1585
ENSG00000163435|ELF3|122_6	0	ENST00000360938.8	1427	30	24M16S	*	0	0	tgacctacgagaagctgagccgggccatgaggtactacta	*	NM:i:1	MD:Z:3a1446
ENSG00000163435|ELF3|122_6	0	ENST00000666778.1	1491	30	24M16S	*	0	0	tgacctacgagaagctgagccgggccatgaggtactacta	*	NM:i:1	MD:Z:3a1510
ENSG00000163435|ELF3|122_6	0	ENST00000653642.1	1405	30	24M16S	*	0	0	tgacctacgagaagctgagccgggccatgaggtactacta	*	NM:i:1	MD:Z:3a1424
ENSG00000163435|ELF3|122_6	0	ENST00000662305.1	1282	30	24M16S	*	0	0	tgacctacgagaagctgagccgggccatgaggtactacta	*	NM:i:1	MD:Z:3a1301
ENSG00000163435|ELF3|122_7	0	ENST00000359651.7	4706	30	40M	*	0	0	caccttctttctggactggcgttcacctccctgctcagtg	*	NM:i:0	MD:Z:4745
ENSG00000163435|ELF3|122_7	0	ENST00000367283.7	1756	30	40M	*	0	0	caccttctttctggactggcgttcacctccctgctcagtg	*	NM:i:0	MD:Z:1795
ENSG00000163435|ELF3|122_7	0	ENST00000367284.10	1642	30	40M	*	0	0	caccttctttctggactggcgttcacctccctgctcagtg	*	NM:i:0	MD:Z:1681
ENSG00000133661|SFTPD|320_2	0	ENST00000372292.8	1104	30	40M	*	0	0	tcttcaccaatggcaagtggaatgacagggcttgtggaga	*	NM:i:0	MD:Z:1143
ENSG00000133661|SFTPD|320_3	0	ENST00000372292.8	975	30	40M	*	0	0	ctttcctgagcatgactgattccaagacagagggcaagtt	*	NM:i:0	MD:Z:1014
ENSG00000133661|SFTPD|320_4	0	ENST00000372292.8	820	30	40M	*	0	0	tgtcggggagaagattttcaagacagcaggctttgtaaaa	*	NM:i:0	MD:Z:859
ENSG00000133661|SFTPD|320_5	0	ENST00000372292.8	767	30	40M	*	0	0	caggctgctttctctcagtataagaaagttgagctcttcc	*	NM:i:0	MD:Z:806
ENSG00000133661|SFTPD|320_6	0	ENST00000372292.8	700	30	40M	*	0	0	tgggcttccagatgttgcttctctgaggcagcaggttgag	*	NM:i:0	MD:Z:739
ENSG00000133661|SFTPD|320_7	0	ENST00000372292.8	307	30	40M	*	0	0	ggacaatggctctgttggagaacctggaccaaagggagac	*	NM:i:0	MD:Z:346
ENSG00000133661|SFTPD|320_8	0	ENST00000372292.8	93	30	40M	*	0	0	gctacctggaagcagaaatgaagacctactcccacagaac	*	NM:i:0	MD:Z:132
ENSG00000026103|FAS|364_1	0	ENST00000690268.1	387	30	40M	*	0	0	tgttaatgcccaagtgactgacatcaactccaagggattg	*	NM:i:0	MD:Z:426
ENSG00000026103|FAS|364_1	0	ENST00000357339.7	384	30	40M	*	0	0	tgttaatgcccaagtgactgacatcaactccaagggattg	*	NM:i:0	MD:Z:423
ENSG00000026103|FAS|364_1	0	ENST00000697035.1	248	30	40M	*	0	0	tgttaatgcccaagtgactgacatcaactccaagggattg	*	NM:i:0	MD:Z:287
ENSG00000026103|FAS|364_1	0	ENST00000696776.1	341	30	40M	*	0	0	tgttaatgcccaagtgactgacatcaactccaagggattg	*	NM:i:0	MD:Z:380
ENSG00000026103|FAS|364_1	0	ENST00000696779.1	248	30	40M	*	0	0	tgttaatgcccaagtgactgacatcaactccaagggattg	*	NM:i:0	MD:Z:287
ENSG00000026103|FAS|364_1	0	ENST00000696780.1	340	30	40M	*	0	0	tgttaatgcccaagtgactgacatcaactccaagggattg	*	NM:i:0	MD:Z:379
ENSG00000026103|FAS|364_1	0	ENST00000562983.3	265	30	40M	*	0	0	tgttaatgcccaagtgactgacatcaactccaagggattg	*	NM:i:0	MD:Z:304
ENSG00000026103|FAS|364_1	0	ENST00000652046.1	145	30	40M	*	0	0	tgttaatgcccaagtgactgacatcaactccaagggattg	*	NM:i:0	MD:Z:184
ENSG00000026103|FAS|364_1	0	ENST00000696781.1	145	30	40M	*	0	0	tgttaatgcccaagtgactgacatcaactccaagggattg	*	NM:i:0	MD:Z:184
ENSG00000026103|FAS|364_1	0	ENST00000696768.1	138	30	40M	*	0	0	tgttaatgcccaagtgactgacatcaactccaagggattg	*	NM:i:0	MD:Z:177
ENSG00000026103|FAS|364_1	0	ENST00000355740.8	116	30	40M	*	0	0	tgttaatgcccaagtgactgacatcaactccaagggattg	*	NM:i:0	MD:Z:155
ENSG00000026103|FAS|364_1	0	ENST00000494410.5	91	30	40M	*	0	0	tgttaatgcccaagtgactgacatcaactccaagggattg	*	NM:i:0	MD:Z:130
ENSG00000026103|FAS|364_1	0	ENST00000355279.2	66	30	40M	*	0	0	tgttaatgcccaagtgactgacatcaactccaagggattg	*	NM:i:0	MD:Z:105
ENSG00000026103|FAS|364_1	0	ENST00000460510.6	438	30	40M	*	0	0	tgttaatgcccaagtgactgacatcaactccaagggattg	*	NM:i:0	MD:Z:477
ENSG00000026103|FAS|364_1	0	ENST00000477270.6	235	30	40M	*	0	0	tgttaatgcccaagtgactgacatcaactccaagggattg	*	NM:i:0	MD:Z:274
ENSG00000026103|FAS|364_1	0	ENST00000697097.1	340	30	40M	*	0	0	tgttaatgcccaagtgactgacatcaactccaagggattg	*	NM:i:0	MD:Z:379
ENSG00000026103|FAS|364_1	0	ENST00000696771.1	235	30	40M	*	0	0	tgttaatgcccaagtgactgacatcaactccaagggattg	*	NM:i:0	MD:Z:274
ENSG00000026103|FAS|364_1	0	ENST00000494799.6	232	30	40M	*	0	0	tgttaatgcccaagtgactgacatcaactccaagggattg	*	NM:i:0	MD:Z:271
ENSG00000026103|FAS|364_1	0	ENST00000696999.1	225	30	40M	*	0	0	tgttaatgcccaagtgactgacatcaactccaagggattg	*	NM:i:0	MD:Z:264
ENSG00000026103|FAS|364_2	0	ENST00000690268.1	579	30	40M	*	0	0	agaagggaaggagtacacagacaaagcccatttttcttcc	*	NM:i:0	MD:Z:618
ENSG00000026103|FAS|364_2	0	ENST00000357339.7	576	30	40M	*	0	0	agaagggaaggagtacacagacaaagcccatttttcttcc	*	NM:i:0	MD:Z:615
ENSG00000026103|FAS|364_2	0	ENST00000697035.1	440	30	40M	*	0	0	agaagggaaggagtacacagacaaagcccatttttcttcc	*	NM:i:0	MD:Z:479
ENSG00000026103|FAS|364_2	0	ENST00000696776.1	533	30	40M	*	0	0	agaagggaaggagtacacagacaaagcccatttttcttcc	*	NM:i:0	MD:Z:572
ENSG00000026103|FAS|364_2	0	ENST00000696780.1	532	30	40M	*	0	0	agaagggaaggagtacacagacaaagcccatttttcttcc	*	NM:i:0	MD:Z:571
ENSG00000026103|FAS|364_2	0	ENST00000562983.3	457	30	40M	*	0	0	agaagggaaggagtacacagacaaagcccatttttcttcc	*	NM:i:0	MD:Z:496
ENSG00000026103|FAS|364_2	0	ENST00000652046.1	337	30	40M	*	0	0	agaagggaaggagtacacagacaaagcccatttttcttcc	*	NM:i:0	MD:Z:376
ENSG00000026103|FAS|364_2	0	ENST00000696781.1	337	30	40M	*	0	0	agaagggaaggagtacacagacaaagcccatttttcttcc	*	NM:i:0	MD:Z:376
ENSG00000026103|FAS|364_2	0	ENST00000696768.1	330	30	40M	*	0	0	agaagggaaggagtacacagacaaagcccatttttcttcc	*	NM:i:0	MD:Z:369
ENSG00000026103|FAS|364_2	0	ENST00000355740.8	308	30	40M	*	0	0	agaagggaaggagtacacagacaaagcccatttttcttcc	*	NM:i:0	MD:Z:347
ENSG00000026103|FAS|364_2	0	ENST00000494410.5	283	30	40M	*	0	0	agaagggaaggagtacacagacaaagcccatttttcttcc	*	NM:i:0	MD:Z:322
ENSG00000026103|FAS|364_2	0	ENST00000355279.2	258	30	40M	*	0	0	agaagggaaggagtacacagacaaagcccatttttcttcc	*	NM:i:0	MD:Z:297
ENSG00000026103|FAS|364_2	0	ENST00000460510.6	630	30	40M	*	0	0	agaagggaaggagtacacagacaaagcccatttttcttcc	*	NM:i:0	MD:Z:669
ENSG00000026103|FAS|364_2	0	ENST00000477270.6	427	30	40M	*	0	0	agaagggaaggagtacacagacaaagcccatttttcttcc	*	NM:i:0	MD:Z:466
ENSG00000026103|FAS|364_2	0	ENST00000697097.1	532	30	40M	*	0	0	agaagggaaggagtacacagacaaagcccatttttcttcc	*	NM:i:0	MD:Z:571
ENSG00000026103|FAS|364_2	0	ENST00000696771.1	427	30	40M	*	0	0	agaagggaaggagtacacagacaaagcccatttttcttcc	*	NM:i:0	MD:Z:466
ENSG00000026103|FAS|364_2	0	ENST00000696999.1	417	30	40M	*	0	0	agaagggaaggagtacacagacaaagcccatttttcttcc	*	NM:i:0	MD:Z:456
ENSG00000026103|FAS|364_3	0	ENST00000690268.1	631	30	40M	*	0	0	tgtagattgtgtgatgaaggacatggcttagaagtggaaa	*	NM:i:0	MD:Z:670
ENSG00000026103|FAS|364_3	0	ENST00000357339.7	628	30	40M	*	0	0	tgtagattgtgtgatgaaggacatggcttagaagtggaaa	*	NM:i:0	MD:Z:667
ENSG00000026103|FAS|364_3	0	ENST00000697035.1	492	30	40M	*	0	0	tgtagattgtgtgatgaaggacatggcttagaagtggaaa	*	NM:i:0	MD:Z:531
ENSG00000026103|FAS|364_3	0	ENST00000696776.1	585	30	40M	*	0	0	tgtagattgtgtgatgaaggacatggcttagaagtggaaa	*	NM:i:0	MD:Z:624
ENSG00000026103|FAS|364_3	0	ENST00000696780.1	584	30	40M	*	0	0	tgtagattgtgtgatgaaggacatggcttagaagtggaaa	*	NM:i:0	MD:Z:623
ENSG00000026103|FAS|364_3	0	ENST00000562983.3	509	30	40M	*	0	0	tgtagattgtgtgatgaaggacatggcttagaagtggaaa	*	NM:i:0	MD:Z:548
ENSG00000026103|FAS|364_3	0	ENST00000652046.1	389	30	40M	*	0	0	tgtagattgtgtgatgaaggacatggcttagaagtggaaa	*	NM:i:0	MD:Z:428
ENSG00000026103|FAS|364_3	0	ENST00000696781.1	389	30	25M15S	*	0	0	tgtagattgtgtgatgaaggacatggcttagaagtggaaa	*	NM:i:0	MD:Z:413
ENSG00000026103|FAS|364_3	0	ENST00000696768.1	382	30	40M	*	0	0	tgtagattgtgtgatgaaggacatggcttagaagtggaaa	*	NM:i:0	MD:Z:421
ENSG00000026103|FAS|364_3	0	ENST00000355740.8	360	30	40M	*	0	0	tgtagattgtgtgatgaaggacatggcttagaagtggaaa	*	NM:i:0	MD:Z:399
ENSG00000026103|FAS|364_3	0	ENST00000494410.5	335	30	25M15S	*	0	0	tgtagattgtgtgatgaaggacatggcttagaagtggaaa	*	NM:i:0	MD:Z:359
ENSG00000026103|FAS|364_3	0	ENST00000355279.2	310	30	40M	*	0	0	tgtagattgtgtgatgaaggacatggcttagaagtggaaa	*	NM:i:0	MD:Z:349
ENSG00000026103|FAS|364_3	0	ENST00000460510.6	682	30	40M	*	0	0	tgtagattgtgtgatgaaggacatggcttagaagtggaaa	*	NM:i:0	MD:Z:721
ENSG00000026103|FAS|364_3	0	ENST00000477270.6	479	30	40M	*	0	0	tgtagattgtgtgatgaaggacatggcttagaagtggaaa	*	NM:i:0	MD:Z:518
ENSG00000026103|FAS|364_3	0	ENST00000697097.1	584	30	40M	*	0	0	tgtagattgtgtgatgaaggacatggcttagaagtggaaa	*	NM:i:0	MD:Z:623
ENSG00000026103|FAS|364_3	0	ENST00000696771.1	479	30	40M	*	0	0	tgtagattgtgtgatgaaggacatggcttagaagtggaaa	*	NM:i:0	MD:Z:518
ENSG00000164483|SAMD3|252_7	0	ENST00000324172.10	46	30	40M	*	0	0	gcagttggttggtggagaaaaatttaggagagctagttca	*	NM:i:0	MD:Z:85
ENSG00000164483|SAMD3|252_8	0	ENST00000439090.7	309	30	40M	*	0	0	atttacaggagacagcaatggaaacctggtcagttgagca	*	NM:i:0	MD:Z:348
ENSG00000164483|SAMD3|252_8	0	ENST00000368134.6	593	30	40M	*	0	0	atttacaggagacagcaatggaaacctggtcagttgagca	*	NM:i:0	MD:Z:632
ENSG00000164483|SAMD3|252_8	0	ENST00000457563.6	96	30	40M	*	0	0	atttacaggagacagcaatggaaacctggtcagttgagca	*	NM:i:0	MD:Z:135
ENSG00000164483|SAMD3|252_8	0	ENST00000437477.6	310	30	40M	*	0	0	atttacaggagacagcaatggaaacctggtcagttgagca	*	NM:i:0	MD:Z:349
ENSG00000164483|SAMD3|252_8	0	ENST00000532763.5	114	30	40M	*	0	0	atttacaggagacagcaatggaaacctggtcagttgagca	*	NM:i:0	MD:Z:153
ENSG00000164483|SAMD3|252_8	0	ENST00000324172.10	1	30	40M	*	0	0	atttacaggagacagcaatggaaacctggtcagttgagca	*	NM:i:0	MD:Z:40
ENSG00000135525|MAP7|15_1	0	ENST00000617204.4	2496	30	40M	*	0	0	gaatccaattttggcctttgatgatgaagggacacttggg	*	NM:i:0	MD:Z:2535
ENSG00000135525|MAP7|15_1	0	ENST00000432797.6	2335	30	40M	*	0	0	gaatccaattttggcctttgatgatgaagggacacttggg	*	NM:i:0	MD:Z:2374
ENSG00000135525|MAP7|15_1	0	ENST00000616617.4	2286	30	40M	*	0	0	gaatccaattttggcctttgatgatgaagggacacttggg	*	NM:i:0	MD:Z:2325
ENSG00000135525|MAP7|15_1	0	ENST00000618822.4	2457	30	40M	*	0	0	gaatccaattttggcctttgatgatgaagggacacttggg	*	NM:i:0	MD:Z:2496
ENSG00000135525|MAP7|15_1	0	ENST00000354570.8	2171	30	40M	*	0	0	gaatccaattttggcctttgatgatgaagggacacttggg	*	NM:i:0	MD:Z:2210
ENSG00000135525|MAP7|15_1	0	ENST00000454590.5	2341	30	40M	*	0	0	gaatccaattttggcctttgatgatgaagggacacttggg	*	NM:i:0	MD:Z:2380
ENSG00000135525|MAP7|15_1	0	ENST00000544465.5	2205	30	40M	*	0	0	gaatccaattttggcctttgatgatgaagggacacttggg	*	NM:i:0	MD:Z:2244
ENSG00000135525|MAP7|15_1	0	ENST00000438100.6	2131	30	40M	*	0	0	gaatccaattttggcctttgatgatgaagggacacttggg	*	NM:i:0	MD:Z:2170
ENSG00000135525|MAP7|15_1	0	ENST00000611373.1	1836	30	40M	*	0	0	gaatccaattttggcctttgatgatgaagggacacttggg	*	NM:i:0	MD:Z:1875
ENSG00000135525|MAP7|15_2	0	ENST00000617204.4	2440	30	40M	*	0	0	ggatctaaaccatccagattagatgtcaccaacagtgaga	*	NM:i:0	MD:Z:2479
ENSG00000135525|MAP7|15_2	0	ENST00000432797.6	2279	30	40M	*	0	0	ggatctaaaccatccagattagatgtcaccaacagtgaga	*	NM:i:0	MD:Z:2318
ENSG00000135525|MAP7|15_2	0	ENST00000616617.4	2230	30	40M	*	0	0	ggatctaaaccatccagattagatgtcaccaacagtgaga	*	NM:i:0	MD:Z:2269
ENSG00000135525|MAP7|15_2	0	ENST00000618822.4	2401	30	40M	*	0	0	ggatctaaaccatccagattagatgtcaccaacagtgaga	*	NM:i:0	MD:Z:2440
ENSG00000135525|MAP7|15_2	0	ENST00000354570.8	2115	30	40M	*	0	0	ggatctaaaccatccagattagatgtcaccaacagtgaga	*	NM:i:0	MD:Z:2154
ENSG00000135525|MAP7|15_2	0	ENST00000454590.5	2285	30	40M	*	0	0	ggatctaaaccatccagattagatgtcaccaacagtgaga	*	NM:i:0	MD:Z:2324
ENSG00000135525|MAP7|15_2	0	ENST00000544465.5	2149	30	40M	*	0	0	ggatctaaaccatccagattagatgtcaccaacagtgaga	*	NM:i:0	MD:Z:2188
ENSG00000135525|MAP7|15_2	0	ENST00000438100.6	2075	30	40M	*	0	0	ggatctaaaccatccagattagatgtcaccaacagtgaga	*	NM:i:0	MD:Z:2114
ENSG00000135525|MAP7|15_2	0	ENST00000611373.1	1780	30	40M	*	0	0	ggatctaaaccatccagattagatgtcaccaacagtgaga	*	NM:i:0	MD:Z:1819
ENSG00000135525|MAP7|15_3	0	ENST00000617204.4	2258	30	40M	*	0	0	ctgcacttccatgtacaacaaacgctccgggaaatggaaa	*	NM:i:0	MD:Z:2297
ENSG00000135525|MAP7|15_3	0	ENST00000432797.6	2097	30	40M	*	0	0	ctgcacttccatgtacaacaaacgctccgggaaatggaaa	*	NM:i:0	MD:Z:2136
ENSG00000135525|MAP7|15_3	0	ENST00000616617.4	2048	30	40M	*	0	0	ctgcacttccatgtacaacaaacgctccgggaaatggaaa	*	NM:i:0	MD:Z:2087
ENSG00000135525|MAP7|15_3	0	ENST00000618822.4	2219	30	40M	*	0	0	ctgcacttccatgtacaacaaacgctccgggaaatggaaa	*	NM:i:0	MD:Z:2258
ENSG00000135525|MAP7|15_3	0	ENST00000354570.8	1933	30	40M	*	0	0	ctgcacttccatgtacaacaaacgctccgggaaatggaaa	*	NM:i:0	MD:Z:1972
ENSG00000135525|MAP7|15_3	0	ENST00000454590.5	2103	30	40M	*	0	0	ctgcacttccatgtacaacaaacgctccgggaaatggaaa	*	NM:i:0	MD:Z:2142
ENSG00000135525|MAP7|15_3	0	ENST00000544465.5	1967	30	40M	*	0	0	ctgcacttccatgtacaacaaacgctccgggaaatggaaa	*	NM:i:0	MD:Z:2006
ENSG00000135525|MAP7|15_3	0	ENST00000438100.6	1893	30	40M	*	0	0	ctgcacttccatgtacaacaaacgctccgggaaatggaaa	*	NM:i:0	MD:Z:1932
ENSG00000135525|MAP7|15_3	0	ENST00000611373.1	1598	30	40M	*	0	0	ctgcacttccatgtacaacaaacgctccgggaaatggaaa	*	NM:i:0	MD:Z:1637
ENSG00000135525|MAP7|15_4	0	ENST00000617204.4	2189	30	40M	*	0	0	ataagaaaaccagtgatcagagaaacggtgatatagccaa	*	NM:i:0	MD:Z:2228
ENSG00000135525|MAP7|15_4	0	ENST00000432797.6	2028	30	40M	*	0	0	ataagaaaaccagtgatcagagaaacggtgatatagccaa	*	NM:i:0	MD:Z:2067
ENSG00000135525|MAP7|15_4	0	ENST00000616617.4	1979	30	40M	*	0	0	ataagaaaaccagtgatcagagaaacggtgatatagccaa	*	NM:i:0	MD:Z:2018
ENSG00000135525|MAP7|15_4	0	ENST00000618822.4	2150	30	40M	*	0	0	ataagaaaaccagtgatcagagaaacggtgatatagccaa	*	NM:i:0	MD:Z:2189
ENSG00000135525|MAP7|15_4	0	ENST00000354570.8	1864	30	40M	*	0	0	ataagaaaaccagtgatcagagaaacggtgatatagccaa	*	NM:i:0	MD:Z:1903
ENSG00000135525|MAP7|15_4	0	ENST00000454590.5	2034	30	40M	*	0	0	ataagaaaaccagtgatcagagaaacggtgatatagccaa	*	NM:i:0	MD:Z:2073
ENSG00000135525|MAP7|15_4	0	ENST00000544465.5	1898	30	40M	*	0	0	ataagaaaaccagtgatcagagaaacggtgatatagccaa	*	NM:i:0	MD:Z:1937
ENSG00000135525|MAP7|15_4	0	ENST00000438100.6	1824	30	40M	*	0	0	ataagaaaaccagtgatcagagaaacggtgatatagccaa	*	NM:i:0	MD:Z:1863
ENSG00000135525|MAP7|15_4	0	ENST00000611373.1	1529	30	40M	*	0	0	ataagaaaaccagtgatcagagaaacggtgatatagccaa	*	NM:i:0	MD:Z:1568
ENSG00000197646|PDCD1LG2|111_8	0	ENST00000397747.5	890	30	40M	*	0	0	acttactttggccagcattgaccttcaaagtcagatggaa	*	NM:i:0	MD:Z:929
ENSG00000122694|GLIPR2|372_1	0	ENST00000396613.7	244	30	40M	*	0	0	atgggcaagtcagcttccaaacagtttcataatgaggtcc	*	NM:i:0	MD:Z:283
ENSG00000122694|GLIPR2|372_1	0	ENST00000377960.9	47	30	40M	*	0	0	atgggcaagtcagcttccaaacagtttcataatgaggtcc	*	NM:i:0	MD:Z:86
ENSG00000122694|GLIPR2|372_1	0	ENST00000377959.5	38	30	40M	*	0	0	atgggcaagtcagcttccaaacagtttcataatgaggtcc	*	NM:i:0	MD:Z:77
ENSG00000122694|GLIPR2|372_2	0	ENST00000396613.7	515	30	40M	*	0	0	ccgaagaagtaacttgttaaatgtaatgggaaggtggcag	*	NM:i:0	MD:Z:554
ENSG00000122694|GLIPR2|372_2	0	ENST00000377960.9	500	30	40M	*	0	0	ccgaagaagtaacttgttaaatgtaatgggaaggtggcag	*	NM:i:0	MD:Z:539
ENSG00000122694|GLIPR2|372_2	0	ENST00000377959.5	413	30	40M	*	0	0	ccgaagaagtaacttgttaaatgtaatgggaaggtggcag	*	NM:i:0	MD:Z:452
ENSG00000122694|GLIPR2|372_2	0	ENST00000619700.1	243	30	40M	*	0	0	ccgaagaagtaacttgttaaatgtaatgggaaggtggcag	*	NM:i:0	MD:Z:282
ENSG00000122694|GLIPR2|372_3	0	ENST00000396613.7	652	30	40M	*	0	0	cgtctctggcacacacacttggacatacagttctgtgtgc	*	NM:i:0	MD:Z:691
ENSG00000122694|GLIPR2|372_3	0	ENST00000377960.9	637	30	40M	*	0	0	cgtctctggcacacacacttggacatacagttctgtgtgc	*	NM:i:0	MD:Z:676
ENSG00000122694|GLIPR2|372_3	0	ENST00000377959.5	550	30	40M	*	0	0	cgtctctggcacacacacttggacatacagttctgtgtgc	*	NM:i:0	MD:Z:589
ENSG00000122694|GLIPR2|372_3	0	ENST00000619700.1	380	30	40M	*	0	0	cgtctctggcacacacacttggacatacagttctgtgtgc	*	NM:i:0	MD:Z:419
ENSG00000122694|GLIPR2|372_4	0	ENST00000396613.7	826	30	40M	*	0	0	ttgtacttttcttacttctaatatccatccctggactttt	*	NM:i:0	MD:Z:865
ENSG00000122694|GLIPR2|372_4	0	ENST00000377960.9	811	30	40M	*	0	0	ttgtacttttcttacttctaatatccatccctggactttt	*	NM:i:0	MD:Z:850
ENSG00000122694|GLIPR2|372_4	0	ENST00000377959.5	724	30	40M	*	0	0	ttgtacttttcttacttctaatatccatccctggactttt	*	NM:i:0	MD:Z:763
ENSG00000122694|GLIPR2|372_4	0	ENST00000619700.1	554	30	40M	*	0	0	ttgtacttttcttacttctaatatccatccctggactttt	*	NM:i:0	MD:Z:593
ENSG00000122694|GLIPR2|372_5	0	ENST00000396613.7	874	30	40M	*	0	0	aaatgtttgtgatgctgagaagtgaagttcattttatgtg	*	NM:i:0	MD:Z:913
ENSG00000122694|GLIPR2|372_5	0	ENST00000377960.9	859	30	40M	*	0	0	aaatgtttgtgatgctgagaagtgaagttcattttatgtg	*	NM:i:0	MD:Z:898
ENSG00000122694|GLIPR2|372_5	0	ENST00000377959.5	772	30	40M	*	0	0	aaatgtttgtgatgctgagaagtgaagttcattttatgtg	*	NM:i:0	MD:Z:811
ENSG00000122694|GLIPR2|372_5	0	ENST00000619700.1	602	30	40M	*	0	0	aaatgtttgtgatgctgagaagtgaagttcattttatgtg	*	NM:i:0	MD:Z:641
ENSG00000122694|GLIPR2|372_6	0	ENST00000396613.7	949	30	40M	*	0	0	ttaagattattaaaccctcatttaaatgtgacataaaata	*	NM:i:0	MD:Z:988
ENSG00000122694|GLIPR2|372_6	0	ENST00000377960.9	934	30	40M	*	0	0	ttaagattattaaaccctcatttaaatgtgacataaaata	*	NM:i:0	MD:Z:973
ENSG00000122694|GLIPR2|372_6	0	ENST00000619700.1	677	30	40M	*	0	0	ttaagattattaaaccctcatttaaatgtgacataaaata	*	NM:i:0	MD:Z:716
ENSG00000122694|GLIPR2|372_7	0	ENST00000396613.7	998	30	40M	*	0	0	gcacataaatacaaagcagcttccatcaggaacatggagc	*	NM:i:0	MD:Z:1037
ENSG00000122694|GLIPR2|372_7	0	ENST00000377960.9	983	30	40M	*	0	0	gcacataaatacaaagcagcttccatcaggaacatggagc	*	NM:i:0	MD:Z:1022
ENSG00000122694|GLIPR2|372_7	0	ENST00000619700.1	726	30	40M	*	0	0	gcacataaatacaaagcagcttccatcaggaacatggagc	*	NM:i:0	MD:Z:765
ENSG00000122694|GLIPR2|372_8	0	ENST00000396613.7	1071	30	40M	*	0	0	tttctcagttgtaaaacatgatgtcatcctgcatgcctcc	*	NM:i:0	MD:Z:1110
ENSG00000122694|GLIPR2|372_8	0	ENST00000377960.9	1056	30	40M	*	0	0	tttctcagttgtaaaacatgatgtcatcctgcatgcctcc	*	NM:i:0	MD:Z:1095
ENSG00000122694|GLIPR2|372_8	0	ENST00000619700.1	799	30	40M	*	0	0	tttctcagttgtaaaacatgatgtcatcctgcatgcctcc	*	NM:i:0	MD:Z:838
ENSG00000122694|GLIPR2|372_9	0	ENST00000396613.7	1244	30	40M	*	0	0	tctggcatttcagagctcagcaggctacccctggtttctg	*	NM:i:0	MD:Z:1283
ENSG00000122694|GLIPR2|372_9	0	ENST00000377960.9	1229	30	40M	*	0	0	tctggcatttcagagctcagcaggctacccctggtttctg	*	NM:i:0	MD:Z:1268
ENSG00000122694|GLIPR2|372_9	0	ENST00000619700.1	972	30	40M	*	0	0	tctggcatttcagagctcagcaggctacccctggtttctg	*	NM:i:0	MD:Z:1011
ENSG00000148773|MKI67|281_2	0	ENST00000368653.7	2732	10	40M	*	0	0	gcagcaaaagatggccacaaactcctaaggaaaaggccca	*	NM:i:4	MD:Z:11c0a2t3g2751
ENSG00000148773|MKI67|281_2	2048	ENST00000368653.7	3098	10	40M	*	0	0	gcagcaaaagatggccacaaactcctaaggaaaaggccca	*	NM:i:3	MD:Z:7g3c20g3104
ENSG00000148773|MKI67|281_2	2048	ENST00000368653.7	3824	10	40M	*	0	0	gcagcaaaagatggccacaaactcctaaggaaaaggccca	*	NM:i:3	MD:Z:7g3c3t3847
ENSG00000148773|MKI67|281_2	2048	ENST00000368653.7	6008	10	40M	*	0	0	gcagcaaaagatggccacaaactcctaaggaaaaggccca	*	NM:i:0	MD:Z:6047
ENSG00000148773|MKI67|281_2	0	ENST00000368654.8	4031	10	40M	*	0	0	gcagcaaaagatggccacaaactcctaaggaaaaggccca	*	NM:i:4	MD:Z:11c0a2t3g4050
ENSG00000148773|MKI67|281_2	2048	ENST00000368654.8	4397	10	40M	*	0	0	gcagcaaaagatggccacaaactcctaaggaaaaggccca	*	NM:i:3	MD:Z:7g3c20g4403
ENSG00000148773|MKI67|281_2	2048	ENST00000368654.8	5123	10	40M	*	0	0	gcagcaaaagatggccacaaactcctaaggaaaaggccca	*	NM:i:3	MD:Z:7g3c3t5146
ENSG00000148773|MKI67|281_2	2048	ENST00000368654.8	7307	10	40M	*	0	0	gcagcaaaagatggccacaaactcctaaggaaaaggccca	*	NM:i:0	MD:Z:7346
ENSG00000148773|MKI67|281_3	0	ENST00000368653.7	5301	30	40M	*	0	0	gccaagaacacctaaggaagaggcccaatcactagaagac	*	NM:i:0	MD:Z:5340
ENSG00000148773|MKI67|281_3	0	ENST00000368654.8	6600	30	40M	*	0	0	gccaagaacacctaaggaagaggcccaatcactagaagac	*	NM:i:0	MD:Z:6639
ENSG00000148773|MKI67|281_4	0	ENST00000368653.7	3944	30	40M	*	0	0	ctgccaaagtagcctgcaaatcttcacaaccagacccaga	*	NM:i:0	MD:Z:3983
ENSG00000148773|MKI67|281_4	0	ENST00000368654.8	5243	30	40M	*	0	0	ctgccaaagtagcctgcaaatcttcacaaccagacccaga	*	NM:i:0	MD:Z:5282
ENSG00000148773|MKI67|281_5	0	ENST00000368653.7	3287	30	40M	*	0	0	ccaagacacctttggagaaaagggacgtacagaaggagct	*	NM:i:0	MD:Z:3326
ENSG00000148773|MKI67|281_5	0	ENST00000368654.8	4586	30	40M	*	0	0	ccaagacacctttggagaaaagggacgtacagaaggagct	*	NM:i:0	MD:Z:4625
ENSG00000148773|MKI67|281_6	0	ENST00000368653.7	3086	10	40M	*	0	0	agaacttaaccggcagcaagagacggccacaaactcctaa	*	NM:i:0	MD:Z:3125
ENSG00000148773|MKI67|281_6	2048	ENST00000368653.7	4910	10	1H10M1D29M	*	0	0	gaacttaaccggcagcaagagacggccacaaactcctaa	*	NM:i:3	MD:Z:3a2t3^t4938
ENSG00000148773|MKI67|281_6	0	ENST00000368654.8	4385	10	40M	*	0	0	agaacttaaccggcagcaagagacggccacaaactcctaa	*	NM:i:0	MD:Z:4424
ENSG00000148773|MKI67|281_6	2048	ENST00000368654.8	6209	10	1H10M1D29M	*	0	0	gaacttaaccggcagcaagagacggccacaaactcctaa	*	NM:i:3	MD:Z:3a2t3^t6237
ENSG00000186340|THBS2|306_6	0	ENST00000676628.1	1598	30	40M	*	0	0	tcatgctctgtgacctgtggagttggcaatatcacacgca	*	NM:i:0	MD:Z:1637
ENSG00000186340|THBS2|306_6	0	ENST00000649844.1	1494	30	40M	*	0	0	tcatgctctgtgacctgtggagttggcaatatcacacgca	*	NM:i:0	MD:Z:1533
ENSG00000186340|THBS2|306_6	0	ENST00000676760.1	1418	30	40M	*	0	0	tcatgctctgtgacctgtggagttggcaatatcacacgca	*	NM:i:0	MD:Z:1457
ENSG00000186340|THBS2|306_6	0	ENST00000676498.1	1451	30	40M	*	0	0	tcatgctctgtgacctgtggagttggcaatatcacacgca	*	NM:i:0	MD:Z:1490
ENSG00000186340|THBS2|306_6	0	ENST00000676869.1	1231	30	40M	*	0	0	tcatgctctgtgacctgtggagttggcaatatcacacgca	*	NM:i:0	MD:Z:1270
ENSG00000095303|PTGS1|260_3	0	ENST00000540753.6	1511	30	40M	*	0	0	gcctcatcctcataggggagaccatcaagattgtcatcga	*	NM:i:0	MD:Z:1550
ENSG00000095303|PTGS1|260_3	0	ENST00000362012.7	1056	30	40M	*	0	0	gcctcatcctcataggggagaccatcaagattgtcatcga	*	NM:i:0	MD:Z:1095
ENSG00000095303|PTGS1|260_3	0	ENST00000619306.5	897	30	40M	*	0	0	gcctcatcctcataggggagaccatcaagattgtcatcga	*	NM:i:0	MD:Z:936
ENSG00000095303|PTGS1|260_3	0	ENST00000223423.8	1000	30	40M	*	0	0	gcctcatcctcataggggagaccatcaagattgtcatcga	*	NM:i:0	MD:Z:1039
ENSG00000095303|PTGS1|260_3	0	ENST00000373698.7	1024	30	40M	*	0	0	gcctcatcctcataggggagaccatcaagattgtcatcga	*	NM:i:0	MD:Z:1063
ENSG00000095303|PTGS1|260_4	0	ENST00000540753.6	1590	30	40M	*	0	0	gaaatttgacccagagctgctgttcggtgtccagttccaa	*	NM:i:0	MD:Z:1629
ENSG00000095303|PTGS1|260_4	0	ENST00000362012.7	1135	30	40M	*	0	0	gaaatttgacccagagctgctgttcggtgtccagttccaa	*	NM:i:0	MD:Z:1174
ENSG00000095303|PTGS1|260_4	0	ENST00000619306.5	976	30	40M	*	0	0	gaaatttgacccagagctgctgttcggtgtccagttccaa	*	NM:i:0	MD:Z:1015
ENSG00000095303|PTGS1|260_4	0	ENST00000223423.8	1079	30	40M	*	0	0	gaaatttgacccagagctgctgttcggtgtccagttccaa	*	NM:i:0	MD:Z:1118
ENSG00000095303|PTGS1|260_4	0	ENST00000373698.7	1103	30	40M	*	0	0	gaaatttgacccagagctgctgttcggtgtccagttccaa	*	NM:i:0	MD:Z:1142
ENSG00000095303|PTGS1|260_5	0	ENST00000540753.6	1793	30	40M	*	0	0	atgagtaccgcaagaggtttggcatgaaaccctacacctc	*	NM:i:0	MD:Z:1832
ENSG00000095303|PTGS1|260_5	0	ENST00000362012.7	1449	30	40M	*	0	0	atgagtaccgcaagaggtttggcatgaaaccctacacctc	*	NM:i:0	MD:Z:1488
ENSG00000095303|PTGS1|260_5	0	ENST00000619306.5	1290	30	40M	*	0	0	atgagtaccgcaagaggtttggcatgaaaccctacacctc	*	NM:i:0	MD:Z:1329
ENSG00000095303|PTGS1|260_5	0	ENST00000223423.8	1282	30	40M	*	0	0	atgagtaccgcaagaggtttggcatgaaaccctacacctc	*	NM:i:0	MD:Z:1321
ENSG00000095303|PTGS1|260_5	0	ENST00000373698.7	1417	30	40M	*	0	0	atgagtaccgcaagaggtttggcatgaaaccctacacctc	*	NM:i:0	MD:Z:1456
ENSG00000095303|PTGS1|260_6	0	ENST00000540753.6	1866	30	40M	*	0	0	agcagagttggaggaattgtatggagacattgatgcgttg	*	NM:i:0	MD:Z:1905
ENSG00000095303|PTGS1|260_6	0	ENST00000362012.7	1522	30	40M	*	0	0	agcagagttggaggaattgtatggagacattgatgcgttg	*	NM:i:0	MD:Z:1561
ENSG00000095303|PTGS1|260_6	0	ENST00000619306.5	1363	30	40M	*	0	0	agcagagttggaggaattgtatggagacattgatgcgttg	*	NM:i:0	MD:Z:1402
ENSG00000095303|PTGS1|260_6	0	ENST00000223423.8	1355	30	40M	*	0	0	agcagagttggaggaattgtatggagacattgatgcgttg	*	NM:i:0	MD:Z:1394
ENSG00000095303|PTGS1|260_6	0	ENST00000373698.7	1490	30	40M	*	0	0	agcagagttggaggaattgtatggagacattgatgcgttg	*	NM:i:0	MD:Z:1529
ENSG00000095303|PTGS1|260_7	0	ENST00000540753.6	1935	30	40M	*	0	0	gtgccatccaaactctatctttggggagagtatgatagag	*	NM:i:0	MD:Z:1974
ENSG00000095303|PTGS1|260_7	0	ENST00000362012.7	1591	30	40M	*	0	0	gtgccatccaaactctatctttggggagagtatgatagag	*	NM:i:0	MD:Z:1630
ENSG00000095303|PTGS1|260_7	0	ENST00000619306.5	1432	30	40M	*	0	0	gtgccatccaaactctatctttggggagagtatgatagag	*	NM:i:0	MD:Z:1471
ENSG00000095303|PTGS1|260_7	0	ENST00000223423.8	1424	30	40M	*	0	0	gtgccatccaaactctatctttggggagagtatgatagag	*	NM:i:0	MD:Z:1463
ENSG00000095303|PTGS1|260_7	0	ENST00000373698.7	1559	30	40M	*	0	0	gtgccatccaaactctatctttggggagagtatgatagag	*	NM:i:0	MD:Z:1598
ENSG00000095303|PTGS1|260_8	0	ENST00000540753.6	2094	30	40M	*	0	0	gaagaagctggtctgcctcaacaccaagacctgtccctac	*	NM:i:0	MD:Z:2133
ENSG00000095303|PTGS1|260_8	0	ENST00000362012.7	1750	30	40M	*	0	0	gaagaagctggtctgcctcaacaccaagacctgtccctac	*	NM:i:0	MD:Z:1789
ENSG00000095303|PTGS1|260_8	0	ENST00000619306.5	1591	30	40M	*	0	0	gaagaagctggtctgcctcaacaccaagacctgtccctac	*	NM:i:0	MD:Z:1630
ENSG00000095303|PTGS1|260_8	0	ENST00000223423.8	1583	30	40M	*	0	0	gaagaagctggtctgcctcaacaccaagacctgtccctac	*	NM:i:0	MD:Z:1622
ENSG00000095303|PTGS1|260_8	0	ENST00000373698.7	1718	30	40M	*	0	0	gaagaagctggtctgcctcaacaccaagacctgtccctac	*	NM:i:0	MD:Z:1757
ENSG00000050555|LAMC3|166_1	0	ENST00000361069.9	746	30	40M	*	0	0	catctctctagaccggctcaacacgtttggggacgacatc	*	NM:i:0	MD:Z:785
ENSG00000050555|LAMC3|166_2	0	ENST00000361069.9	1386	30	40M	*	0	0	ccctgcaaagagaatgtggaaggcaacctatgtgacagat	*	NM:i:0	MD:Z:1425
ENSG00000050555|LAMC3|166_3	0	ENST00000361069.9	4136	30	40M	*	0	0	cagtgacagactccttgcagacacgagaaagaagaccaag	*	NM:i:0	MD:Z:4175
ENSG00000050555|LAMC3|166_4	0	ENST00000361069.9	4469	30	40M	*	0	0	ctcactggagaaggacatcgagaccttgtcagagctgctt	*	NM:i:0	MD:Z:4508
ENSG00000135373|EHF|342_3	0	ENST00000257831.8	347	30	40M	*	0	0	gccaattgtatccctttccaagagttcgacatcaacggcg	*	NM:i:0	MD:Z:386
ENSG00000135373|EHF|342_3	0	ENST00000450654.6	305	30	40M	*	0	0	gccaattgtatccctttccaagagttcgacatcaacggcg	*	NM:i:0	MD:Z:344
ENSG00000135373|EHF|342_3	0	ENST00000530286.5	348	30	40M	*	0	0	gccaattgtatccctttccaagagttcgacatcaacggcg	*	NM:i:0	MD:Z:387
ENSG00000135373|EHF|342_3	0	ENST00000533754.5	425	30	40M	*	0	0	gccaattgtatccctttccaagagttcgacatcaacggcg	*	NM:i:0	MD:Z:464
ENSG00000135373|EHF|342_3	0	ENST00000531728.5	263	30	40M	*	0	0	gccaattgtatccctttccaagagttcgacatcaacggcg	*	NM:i:0	MD:Z:302
ENSG00000135373|EHF|342_3	0	ENST00000531794.5	400	30	40M	*	0	0	gccaattgtatccctttccaagagttcgacatcaacggcg	*	NM:i:0	MD:Z:439
ENSG00000135373|EHF|342_3	0	ENST00000527935.1	212	30	40M	*	0	0	gccaattgtatccctttccaagagttcgacatcaacggcg	*	NM:i:0	MD:Z:251
ENSG00000135373|EHF|342_4	0	ENST00000531728.5	441	30	40M	*	0	0	cagctggaagaatagagattctgcagatgacaggattctt	*	NM:i:0	MD:Z:480
ENSG00000135373|EHF|342_4	0	ENST00000527935.1	390	30	40M	*	0	0	cagctggaagaatagagattctgcagatgacaggattctt	*	NM:i:0	MD:Z:429
ENSG00000135373|EHF|342_5	0	ENST00000527935.1	436	30	40M	*	0	0	ggacaagaaagagtggtctcacctccaaattaccatgtcc	*	NM:i:0	MD:Z:475
ENSG00000135373|EHF|342_6	0	ENST00000257831.8	485	30	40M	*	0	0	cagtgcagtagtgacctgttccagtccacacacaatgtca	*	NM:i:0	MD:Z:524
ENSG00000135373|EHF|342_6	0	ENST00000450654.6	443	30	40M	*	0	0	cagtgcagtagtgacctgttccagtccacacacaatgtca	*	NM:i:0	MD:Z:482
ENSG00000135373|EHF|342_6	0	ENST00000530286.5	486	30	40M	*	0	0	cagtgcagtagtgacctgttccagtccacacacaatgtca	*	NM:i:0	MD:Z:525
ENSG00000135373|EHF|342_6	0	ENST00000533754.5	563	30	40M	*	0	0	cagtgcagtagtgacctgttccagtccacacacaatgtca	*	NM:i:0	MD:Z:602
ENSG00000135373|EHF|342_6	0	ENST00000531794.5	538	30	40M	*	0	0	cagtgcagtagtgacctgttccagtccacacacaatgtca	*	NM:i:0	MD:Z:577
ENSG00000135373|EHF|342_7	0	ENST00000257831.8	567	30	40M	*	0	0	ggaaagacgagaactatttatatgacaccaactatggtag	*	NM:i:0	MD:Z:606
ENSG00000135373|EHF|342_7	0	ENST00000450654.6	525	30	40M	*	0	0	ggaaagacgagaactatttatatgacaccaactatggtag	*	NM:i:0	MD:Z:564
ENSG00000135373|EHF|342_7	0	ENST00000530286.5	568	30	40M	*	0	0	ggaaagacgagaactatttatatgacaccaactatggtag	*	NM:i:0	MD:Z:607
ENSG00000135373|EHF|342_7	0	ENST00000533754.5	645	30	40M	*	0	0	ggaaagacgagaactatttatatgacaccaactatggtag	*	NM:i:0	MD:Z:684
ENSG00000135373|EHF|342_7	0	ENST00000531794.5	620	30	40M	*	0	0	ggaaagacgagaactatttatatgacaccaactatggtag	*	NM:i:0	MD:Z:659
ENSG00000135373|EHF|342_8	0	ENST00000257831.8	800	30	40M	*	0	0	gacaagaacccaggattaataaaatgggaagaccgatctg	*	NM:i:0	MD:Z:839
ENSG00000135373|EHF|342_8	0	ENST00000450654.6	689	30	40M	*	0	0	gacaagaacccaggattaataaaatgggaagaccgatctg	*	NM:i:0	MD:Z:728
ENSG00000135373|EHF|342_8	0	ENST00000530286.5	801	30	40M	*	0	0	gacaagaacccaggattaataaaatgggaagaccgatctg	*	NM:i:0	MD:Z:840
ENSG00000135373|EHF|342_8	0	ENST00000533754.5	878	30	40M	*	0	0	gacaagaacccaggattaataaaatgggaagaccgatctg	*	NM:i:0	MD:Z:917
ENSG00000135373|EHF|342_8	0	ENST00000531794.5	853	30	40M	*	0	0	gacaagaacccaggattaataaaatgggaagaccgatctg	*	NM:i:0	MD:Z:892
ENSG00000135373|EHF|342_9	0	ENST00000257831.8	846	30	40M	*	0	0	tcttcaggttcttgaaatcagaggcagtggctcagctatg	*	NM:i:0	MD:Z:885
ENSG00000135373|EHF|342_9	0	ENST00000450654.6	735	30	40M	*	0	0	tcttcaggttcttgaaatcagaggcagtggctcagctatg	*	NM:i:0	MD:Z:774
ENSG00000135373|EHF|342_9	0	ENST00000530286.5	847	30	40M	*	0	0	tcttcaggttcttgaaatcagaggcagtggctcagctatg	*	NM:i:0	MD:Z:886
ENSG00000135373|EHF|342_9	0	ENST00000533754.5	924	30	40M	*	0	0	tcttcaggttcttgaaatcagaggcagtggctcagctatg	*	NM:i:0	MD:Z:963
ENSG00000135373|EHF|342_9	0	ENST00000531794.5	899	30	40M	*	0	0	tcttcaggttcttgaaatcagaggcagtggctcagctatg	*	NM:i:0	MD:Z:938
ENSG00000135373|EHF|342_10	0	ENST00000257831.8	976	30	40M	*	0	0	ggatggacgaagactggtatataaatttgggaagaatgcc	*	NM:i:0	MD:Z:1015
ENSG00000135373|EHF|342_10	0	ENST00000450654.6	865	30	40M	*	0	0	ggatggacgaagactggtatataaatttgggaagaatgcc	*	NM:i:0	MD:Z:904
ENSG00000135373|EHF|342_10	0	ENST00000530286.5	977	30	40M	*	0	0	ggatggacgaagactggtatataaatttgggaagaatgcc	*	NM:i:0	MD:Z:1016
ENSG00000135373|EHF|342_10	0	ENST00000533754.5	1054	30	40M	*	0	0	ggatggacgaagactggtatataaatttgggaagaatgcc	*	NM:i:0	MD:Z:1093
ENSG00000135373|EHF|342_10	0	ENST00000531794.5	1029	30	40M	*	0	0	ggatggacgaagactggtatataaatttgggaagaatgcc	*	NM:i:0	MD:Z:1068
ENSG00000149090|PAMR1|16_1	0	ENST00000622144.4	2150	30	40M	*	0	0	actggtcagctggagctatgataaaacatgcagccacagg	*	NM:i:0	MD:Z:2189
ENSG00000149090|PAMR1|16_1	0	ENST00000619888.5	2092	30	40M	*	0	0	actggtcagctggagctatgataaaacatgcagccacagg	*	NM:i:0	MD:Z:2131
ENSG00000149090|PAMR1|16_1	0	ENST00000615849.4	2174	30	40M	*	0	0	actggtcagctggagctatgataaaacatgcagccacagg	*	NM:i:0	MD:Z:2213
ENSG00000149090|PAMR1|16_1	0	ENST00000621476.4	2497	30	40M	*	0	0	actggtcagctggagctatgataaaacatgcagccacagg	*	NM:i:0	MD:Z:2536
ENSG00000149090|PAMR1|16_2	0	ENST00000622144.4	1733	30	40M	*	0	0	gcatcccaactatgaccccatcctgcttgatgctgacatc	*	NM:i:0	MD:Z:1772
ENSG00000149090|PAMR1|16_2	0	ENST00000619888.5	1675	30	40M	*	0	0	gcatcccaactatgaccccatcctgcttgatgctgacatc	*	NM:i:0	MD:Z:1714
ENSG00000149090|PAMR1|16_2	0	ENST00000615849.4	1757	30	40M	*	0	0	gcatcccaactatgaccccatcctgcttgatgctgacatc	*	NM:i:0	MD:Z:1796
ENSG00000149090|PAMR1|16_2	0	ENST00000621476.4	2080	30	40M	*	0	0	gcatcccaactatgaccccatcctgcttgatgctgacatc	*	NM:i:0	MD:Z:2119
ENSG00000110777|POU2AF1|18_1	0	ENST00000393067.8	1363	30	40M	*	0	0	tgtcacatttcatttcttggaaaaggcctccttcctccag	*	NM:i:0	MD:Z:1402
ENSG00000110777|POU2AF1|18_2	0	ENST00000393067.8	1286	30	40M	*	0	0	gaggtaattatagggattttagcaataacattttatgtca	*	NM:i:0	MD:Z:1325
ENSG00000110777|POU2AF1|18_3	0	ENST00000393067.8	895	30	40M	*	0	0	ccctgaaactgggattttaaaatgagcctggaattgagcc	*	NM:i:0	MD:Z:934
ENSG00000110777|POU2AF1|18_4	0	ENST00000393067.8	834	30	40M	*	0	0	gcgcttaaccacactctctctgtggaaggcttttaggcgt	*	NM:i:0	MD:Z:873
ENSG00000110777|POU2AF1|18_5	0	ENST00000393067.8	786	30	40M	*	0	0	ttgaccatcgacaagctgcttttggaggaagaggatagcg	*	NM:i:0	MD:Z:825
ENSG00000110777|POU2AF1|18_6	0	ENST00000393067.8	710	30	40M	*	0	0	gtttgtccagctccccatctctatcccagagccagtcctt	*	NM:i:0	MD:Z:749
ENSG00000110777|POU2AF1|18_7	0	ENST00000393067.8	509	30	40M	*	0	0	ctcagtgttgacctatgcctctccgccactcatcaccaat	*	NM:i:0	MD:Z:548
ENSG00000110777|POU2AF1|18_8	0	ENST00000393067.8	165	30	40M	*	0	0	cgtgtgaaggagccagtgaaggaactgctgaggaggaagc	*	NM:i:0	MD:Z:204
ENSG00000129422|MTUS1|393_3	0	ENST00000297488.10	1187	30	40M	*	0	0	gatcatgtatctagaacaggagttagaaagcctgaaagct	*	NM:i:0	MD:Z:1226
ENSG00000129422|MTUS1|393_3	0	ENST00000693296.1	3584	30	40M	*	0	0	gatcatgtatctagaacaggagttagaaagcctgaaagct	*	NM:i:0	MD:Z:3623
ENSG00000129422|MTUS1|393_3	0	ENST00000381861.7	1457	30	40M	*	0	0	gatcatgtatctagaacaggagttagaaagcctgaaagct	*	NM:i:0	MD:Z:1496
ENSG00000129422|MTUS1|393_3	0	ENST00000262102.10	3621	30	40M	*	0	0	gatcatgtatctagaacaggagttagaaagcctgaaagct	*	NM:i:0	MD:Z:3660
ENSG00000129422|MTUS1|393_3	0	ENST00000519263.5	3408	30	40M	*	0	0	gatcatgtatctagaacaggagttagaaagcctgaaagct	*	NM:i:0	MD:Z:3447
ENSG00000129422|MTUS1|393_3	0	ENST00000634613.1	776	30	40M	*	0	0	gatcatgtatctagaacaggagttagaaagcctgaaagct	*	NM:i:0	MD:Z:815
ENSG00000129422|MTUS1|393_4	0	ENST00000544260.3	837	30	40M	*	0	0	atgaaacctctaagttggaaattgaagctagccactcaga	*	NM:i:0	MD:Z:876
ENSG00000129422|MTUS1|393_4	0	ENST00000381869.5	3443	30	40M	*	0	0	atgaaacctctaagttggaaattgaagctagccactcaga	*	NM:i:0	MD:Z:3482
ENSG00000129422|MTUS1|393_4	0	ENST00000297488.10	922	30	40M	*	0	0	atgaaacctctaagttggaaattgaagctagccactcaga	*	NM:i:0	MD:Z:961
ENSG00000129422|MTUS1|393_4	0	ENST00000693296.1	3319	30	40M	*	0	0	atgaaacctctaagttggaaattgaagctagccactcaga	*	NM:i:0	MD:Z:3358
ENSG00000129422|MTUS1|393_4	0	ENST00000381861.7	1192	30	40M	*	0	0	atgaaacctctaagttggaaattgaagctagccactcaga	*	NM:i:0	MD:Z:1231
ENSG00000129422|MTUS1|393_4	0	ENST00000262102.10	3356	30	40M	*	0	0	atgaaacctctaagttggaaattgaagctagccactcaga	*	NM:i:0	MD:Z:3395
ENSG00000129422|MTUS1|393_4	0	ENST00000519263.5	3143	30	40M	*	0	0	atgaaacctctaagttggaaattgaagctagccactcaga	*	NM:i:0	MD:Z:3182
ENSG00000129422|MTUS1|393_4	0	ENST00000634613.1	511	30	40M	*	0	0	atgaaacctctaagttggaaattgaagctagccactcaga	*	NM:i:0	MD:Z:550
ENSG00000129422|MTUS1|393_5	0	ENST00000544260.3	760	30	40M	*	0	0	tcgggacacttacattgaagaagcagagaagtacaaaatg	*	NM:i:0	MD:Z:799
ENSG00000129422|MTUS1|393_5	0	ENST00000381869.5	3366	30	40M	*	0	0	tcgggacacttacattgaagaagcagagaagtacaaaatg	*	NM:i:0	MD:Z:3405
ENSG00000129422|MTUS1|393_5	0	ENST00000297488.10	845	30	40M	*	0	0	tcgggacacttacattgaagaagcagagaagtacaaaatg	*	NM:i:0	MD:Z:884
ENSG00000129422|MTUS1|393_5	0	ENST00000693296.1	3242	30	40M	*	0	0	tcgggacacttacattgaagaagcagagaagtacaaaatg	*	NM:i:0	MD:Z:3281
ENSG00000129422|MTUS1|393_5	0	ENST00000381861.7	1115	30	40M	*	0	0	tcgggacacttacattgaagaagcagagaagtacaaaatg	*	NM:i:0	MD:Z:1154
ENSG00000129422|MTUS1|393_5	0	ENST00000262102.10	3279	30	40M	*	0	0	tcgggacacttacattgaagaagcagagaagtacaaaatg	*	NM:i:0	MD:Z:3318
ENSG00000129422|MTUS1|393_5	0	ENST00000519263.5	3066	30	40M	*	0	0	tcgggacacttacattgaagaagcagagaagtacaaaatg	*	NM:i:0	MD:Z:3105
ENSG00000129422|MTUS1|393_5	0	ENST00000634613.1	434	30	40M	*	0	0	tcgggacacttacattgaagaagcagagaagtacaaaatg	*	NM:i:0	MD:Z:473
ENSG00000129422|MTUS1|393_6	0	ENST00000544260.3	710	30	40M	*	0	0	gaacgagagaatcggcttaaagagttttacaccagggagt	*	NM:i:0	MD:Z:749
ENSG00000129422|MTUS1|393_6	0	ENST00000381869.5	3316	30	40M	*	0	0	gaacgagagaatcggcttaaagagttttacaccagggagt	*	NM:i:0	MD:Z:3355
ENSG00000129422|MTUS1|393_6	0	ENST00000297488.10	795	30	40M	*	0	0	gaacgagagaatcggcttaaagagttttacaccagggagt	*	NM:i:0	MD:Z:834
ENSG00000129422|MTUS1|393_6	0	ENST00000693296.1	3192	30	40M	*	0	0	gaacgagagaatcggcttaaagagttttacaccagggagt	*	NM:i:0	MD:Z:3231
ENSG00000129422|MTUS1|393_6	0	ENST00000381861.7	1065	30	40M	*	0	0	gaacgagagaatcggcttaaagagttttacaccagggagt	*	NM:i:0	MD:Z:1104
ENSG00000129422|MTUS1|393_6	0	ENST00000262102.10	3229	30	40M	*	0	0	gaacgagagaatcggcttaaagagttttacaccagggagt	*	NM:i:0	MD:Z:3268
ENSG00000129422|MTUS1|393_6	0	ENST00000519263.5	3016	30	40M	*	0	0	gaacgagagaatcggcttaaagagttttacaccagggagt	*	NM:i:0	MD:Z:3055
ENSG00000129422|MTUS1|393_6	0	ENST00000634613.1	384	30	40M	*	0	0	gaacgagagaatcggcttaaagagttttacaccagggagt	*	NM:i:0	MD:Z:423
ENSG00000129422|MTUS1|393_7	0	ENST00000544260.3	645	30	40M	*	0	0	aagccaggaatgagttacaaacagtgtatgaagcattcgt	*	NM:i:0	MD:Z:684
ENSG00000129422|MTUS1|393_7	0	ENST00000381869.5	3251	30	40M	*	0	0	aagccaggaatgagttacaaacagtgtatgaagcattcgt	*	NM:i:0	MD:Z:3290
ENSG00000129422|MTUS1|393_7	0	ENST00000297488.10	730	30	40M	*	0	0	aagccaggaatgagttacaaacagtgtatgaagcattcgt	*	NM:i:0	MD:Z:769
ENSG00000129422|MTUS1|393_7	0	ENST00000693296.1	3127	30	40M	*	0	0	aagccaggaatgagttacaaacagtgtatgaagcattcgt	*	NM:i:0	MD:Z:3166
ENSG00000129422|MTUS1|393_7	0	ENST00000381861.7	1000	30	40M	*	0	0	aagccaggaatgagttacaaacagtgtatgaagcattcgt	*	NM:i:0	MD:Z:1039
ENSG00000129422|MTUS1|393_7	0	ENST00000262102.10	3164	30	40M	*	0	0	aagccaggaatgagttacaaacagtgtatgaagcattcgt	*	NM:i:0	MD:Z:3203
ENSG00000129422|MTUS1|393_7	0	ENST00000519263.5	2951	30	40M	*	0	0	aagccaggaatgagttacaaacagtgtatgaagcattcgt	*	NM:i:0	MD:Z:2990
ENSG00000129422|MTUS1|393_7	0	ENST00000634613.1	319	30	40M	*	0	0	aagccaggaatgagttacaaacagtgtatgaagcattcgt	*	NM:i:0	MD:Z:358
ENSG00000129422|MTUS1|393_8	0	ENST00000519066.5	523	30	40M	*	0	0	agtagtgagtatgaagttgaaaggatgctgtccatgaagg	*	NM:i:0	MD:Z:562
ENSG00000129422|MTUS1|393_9	0	ENST00000519066.5	462	30	40M	*	0	0	agtgaaagtttcccctcttgataaacagtaaatccgttgt	*	NM:i:0	MD:Z:501
ENSG00000176009|ASCL3|312_6	0	ENST00000531618.2	48	30	40M	*	0	0	tggacaacagaggcaactctagtctacctgacaaacttcc	*	NM:i:0	MD:Z:87
ENSG00000133800|LYVE1|244_1	0	ENST00000256178.8	1284	30	40M	*	0	0	cttattgtaaccctgtctggatcctatcctcctacctcca	*	NM:i:0	MD:Z:1323
ENSG00000133800|LYVE1|244_1	0	ENST00000529598.1	884	30	40M	*	0	0	cttattgtaaccctgtctggatcctatcctcctacctcca	*	NM:i:0	MD:Z:923
ENSG00000133800|LYVE1|244_2	0	ENST00000256178.8	1081	30	40M	*	0	0	atgcctggaagctgaagtttagatgagacagaaatgagga	*	NM:i:0	MD:Z:1120
ENSG00000133800|LYVE1|244_2	0	ENST00000529598.1	681	30	40M	*	0	0	atgcctggaagctgaagtttagatgagacagaaatgagga	*	NM:i:0	MD:Z:720
ENSG00000133800|LYVE1|244_3	0	ENST00000256178.8	984	30	40M	*	0	0	aggaggagaaggccaatgatagcaaccctaatgaggaatc	*	NM:i:0	MD:Z:1023
ENSG00000133800|LYVE1|244_3	0	ENST00000529598.1	584	30	40M	*	0	0	aggaggagaaggccaatgatagcaaccctaatgaggaatc	*	NM:i:0	MD:Z:623
ENSG00000133800|LYVE1|244_4	0	ENST00000256178.8	927	30	40M	*	0	0	ccttcccttttacaaacaagaatcagcagaaggaaatgat	*	NM:i:0	MD:Z:966
ENSG00000133800|LYVE1|244_4	0	ENST00000529598.1	527	30	40M	*	0	0	ccttcccttttacaaacaagaatcagcagaaggaaatgat	*	NM:i:0	MD:Z:566
ENSG00000133800|LYVE1|244_5	0	ENST00000256178.8	740	30	40M	*	0	0	acagaagtttttatggaaactagcaccatgtctacagaaa	*	NM:i:0	MD:Z:779
ENSG00000133800|LYVE1|244_5	0	ENST00000529598.1	340	30	40M	*	0	0	acagaagtttttatggaaactagcaccatgtctacagaaa	*	NM:i:0	MD:Z:379
ENSG00000133800|LYVE1|244_6	0	ENST00000256178.8	564	30	40M	*	0	0	tcaccaccaaagatcccatattcaacactcaaactgcaac	*	NM:i:0	MD:Z:603
ENSG00000133800|LYVE1|244_6	0	ENST00000529598.1	164	30	40M	*	0	0	tcaccaccaaagatcccatattcaacactcaaactgcaac	*	NM:i:0	MD:Z:203
ENSG00000133800|LYVE1|244_7	0	ENST00000256178.8	403	30	40M	*	0	0	tggagatggattcgtggtcatctctaggattagcccaaac	*	NM:i:0	MD:Z:442
ENSG00000133800|LYVE1|244_8	0	ENST00000256178.8	350	30	40M	*	0	0	caagttgaaacagccttgaaagctagctttgaaacttgca	*	NM:i:0	MD:Z:389
ENSG00000149534|MS4A2|286_7	0	ENST00000617306.1	660	30	40M	*	0	0	gttggaagacccaggggaaatgtctcctcccattgattta	*	NM:i:0	MD:Z:699
ENSG00000149534|MS4A2|286_7	0	ENST00000278888.8	795	30	40M	*	0	0	gttggaagacccaggggaaatgtctcctcccattgattta	*	NM:i:0	MD:Z:834
ENSG00000149534|MS4A2|286_8	0	ENST00000617306.1	852	30	40M	*	0	0	ctgcttctgtccaccttaatattctccttctatttgtaga	*	NM:i:0	MD:Z:891
ENSG00000149534|MS4A2|286_8	0	ENST00000278888.8	987	30	40M	*	0	0	ctgcttctgtccaccttaatattctccttctatttgtaga	*	NM:i:0	MD:Z:1026
ENSG00000110079|MS4A4A|204_1	0	ENST00000532114.6	33	30	40M	*	0	0	ctgctagaagaggaatgcagatttaaactgagtgaggtgt	*	NM:i:0	MD:Z:72
ENSG00000110079|MS4A4A|204_1	0	ENST00000679988.1	1	30	4S36M	*	0	0	ctgctagaagaggaatgcagatttaaactgagtgaggtgt	*	NM:i:0	MD:Z:36
ENSG00000110079|MS4A4A|204_1	0	ENST00000651255.1	40	30	3S37M	*	0	0	ctgctagaagaggaatgcagatttaaactgagtgaggtgt	*	NM:i:2	MD:Z:6a4g64
ENSG00000110079|MS4A4A|204_2	0	ENST00000532114.6	80	30	40M	*	0	0	gggaagttgattgggtctagaccaaagaactttgaggaac	*	NM:i:0	MD:Z:119
ENSG00000110079|MS4A4A|204_2	0	ENST00000679988.1	44	30	40M	*	0	0	gggaagttgattgggtctagaccaaagaactttgaggaac	*	NM:i:0	MD:Z:83
ENSG00000110079|MS4A4A|204_3	0	ENST00000680935.1	711	30	40M	*	0	0	tgtggaaaggattgcaagagaagttcttgaagggagaacc	*	NM:i:0	MD:Z:750
ENSG00000110079|MS4A4A|204_3	0	ENST00000679553.1	623	30	40M	*	0	0	tgtggaaaggattgcaagagaagttcttgaagggagaacc	*	NM:i:0	MD:Z:662
ENSG00000110079|MS4A4A|204_3	0	ENST00000681406.1	605	30	40M	*	0	0	tgtggaaaggattgcaagagaagttcttgaagggagaacc	*	NM:i:0	MD:Z:644
ENSG00000110079|MS4A4A|204_3	0	ENST00000680301.1	605	30	40M	*	0	0	tgtggaaaggattgcaagagaagttcttgaagggagaacc	*	NM:i:0	MD:Z:644
ENSG00000110079|MS4A4A|204_3	0	ENST00000649552.2	468	30	40M	*	0	0	tgtggaaaggattgcaagagaagttcttgaagggagaacc	*	NM:i:0	MD:Z:507
ENSG00000110079|MS4A4A|204_3	0	ENST00000681288.1	463	30	40M	*	0	0	tgtggaaaggattgcaagagaagttcttgaagggagaacc	*	NM:i:0	MD:Z:502
ENSG00000110079|MS4A4A|204_3	0	ENST00000680537.1	448	30	40M	*	0	0	tgtggaaaggattgcaagagaagttcttgaagggagaacc	*	NM:i:0	MD:Z:487
ENSG00000110079|MS4A4A|204_3	0	ENST00000680757.1	328	30	40M	*	0	0	tgtggaaaggattgcaagagaagttcttgaagggagaacc	*	NM:i:0	MD:Z:367
ENSG00000110079|MS4A4A|204_3	0	ENST00000532114.6	284	30	40M	*	0	0	tgtggaaaggattgcaagagaagttcttgaagggagaacc	*	NM:i:0	MD:Z:323
ENSG00000110079|MS4A4A|204_3	0	ENST00000337908.5	159	30	40M	*	0	0	tgtggaaaggattgcaagagaagttcttgaagggagaacc	*	NM:i:0	MD:Z:198
ENSG00000110079|MS4A4A|204_3	0	ENST00000651255.1	288	30	32M1D3M1I4M	*	0	0	tgtggaaaggattgcaagagaagttcttgaagggagaacc	*	NM:i:4	MD:Z:4t23c3^a294
ENSG00000110079|MS4A4A|204_3	0	ENST00000398984.6	92	30	32M1D3M1I4M	*	0	0	tgtggaaaggattgcaagagaagttcttgaagggagaacc	*	NM:i:4	MD:Z:4t23c3^a98
ENSG00000110079|MS4A4A|204_4	0	ENST00000680935.1	817	30	40M	*	0	0	gtgtatggcatctaatacttatggaagtaaccctatttcc	*	NM:i:0	MD:Z:856
ENSG00000110079|MS4A4A|204_4	0	ENST00000679553.1	729	30	40M	*	0	0	gtgtatggcatctaatacttatggaagtaaccctatttcc	*	NM:i:0	MD:Z:768
ENSG00000110079|MS4A4A|204_4	0	ENST00000681406.1	711	30	40M	*	0	0	gtgtatggcatctaatacttatggaagtaaccctatttcc	*	NM:i:0	MD:Z:750
ENSG00000110079|MS4A4A|204_4	0	ENST00000680301.1	711	30	40M	*	0	0	gtgtatggcatctaatacttatggaagtaaccctatttcc	*	NM:i:0	MD:Z:750
ENSG00000110079|MS4A4A|204_4	0	ENST00000679385.1	524	30	40M	*	0	0	gtgtatggcatctaatacttatggaagtaaccctatttcc	*	NM:i:0	MD:Z:563
ENSG00000110079|MS4A4A|204_4	0	ENST00000649552.2	574	30	40M	*	0	0	gtgtatggcatctaatacttatggaagtaaccctatttcc	*	NM:i:0	MD:Z:613
ENSG00000110079|MS4A4A|204_4	0	ENST00000681288.1	569	30	40M	*	0	0	gtgtatggcatctaatacttatggaagtaaccctatttcc	*	NM:i:0	MD:Z:608
ENSG00000110079|MS4A4A|204_4	0	ENST00000680537.1	554	30	40M	*	0	0	gtgtatggcatctaatacttatggaagtaaccctatttcc	*	NM:i:0	MD:Z:593
ENSG00000110079|MS4A4A|204_4	0	ENST00000680757.1	434	30	40M	*	0	0	gtgtatggcatctaatacttatggaagtaaccctatttcc	*	NM:i:0	MD:Z:473
ENSG00000110079|MS4A4A|204_4	0	ENST00000532114.6	390	30	40M	*	0	0	gtgtatggcatctaatacttatggaagtaaccctatttcc	*	NM:i:0	MD:Z:429
ENSG00000110079|MS4A4A|204_4	0	ENST00000679988.1	194	30	40M	*	0	0	gtgtatggcatctaatacttatggaagtaaccctatttcc	*	NM:i:0	MD:Z:233
ENSG00000110079|MS4A4A|204_4	0	ENST00000337908.5	265	30	40M	*	0	0	gtgtatggcatctaatacttatggaagtaaccctatttcc	*	NM:i:0	MD:Z:304
ENSG00000110079|MS4A4A|204_5	0	ENST00000680935.1	910	30	40M	*	0	0	cttgtcaattgcagcaggaattagaactacaaaaggcctg	*	NM:i:0	MD:Z:949
ENSG00000130226|DPP6|327_4	0	ENST00000706151.1	654	30	40M	*	0	0	acagaattcatctacagagaacagaaaggaacagtgagac	*	NM:i:0	MD:Z:693
ENSG00000130226|DPP6|327_5	0	ENST00000706130.1	782	30	40M	*	0	0	atatctccagatagagagtatgcacttttttcatacaatg	*	NM:i:0	MD:Z:821
ENSG00000130226|DPP6|327_5	0	ENST00000404039.5	975	30	40M	*	0	0	atatctccagatagagagtatgcacttttttcatacaatg	*	NM:i:0	MD:Z:1014
ENSG00000130226|DPP6|327_5	0	ENST00000377770.8	1003	30	40M	*	0	0	atatctccagatagagagtatgcacttttttcatacaatg	*	NM:i:0	MD:Z:1042
ENSG00000130226|DPP6|327_5	0	ENST00000406326.5	983	30	40M	*	0	0	atatctccagatagagagtatgcacttttttcatacaatg	*	NM:i:0	MD:Z:1022
ENSG00000130226|DPP6|327_5	0	ENST00000332007.7	779	30	40M	*	0	0	atatctccagatagagagtatgcacttttttcatacaatg	*	NM:i:0	MD:Z:818
ENSG00000130226|DPP6|327_5	0	ENST00000496611.2	677	30	40M	*	0	0	atatctccagatagagagtatgcacttttttcatacaatg	*	NM:i:0	MD:Z:716
ENSG00000130226|DPP6|327_5	0	ENST00000619756.4	627	30	40M	*	0	0	atatctccagatagagagtatgcacttttttcatacaatg	*	NM:i:0	MD:Z:666
ENSG00000130226|DPP6|327_5	0	ENST00000427557.1	447	30	40M	*	0	0	atatctccagatagagagtatgcacttttttcatacaatg	*	NM:i:0	MD:Z:486
ENSG00000130226|DPP6|327_5	0	ENST00000706151.1	774	30	40M	*	0	0	atatctccagatagagagtatgcacttttttcatacaatg	*	NM:i:0	MD:Z:813
ENSG00000130226|DPP6|327_6	0	ENST00000406326.5	1181	30	40M	*	0	0	tatgtctcggcagtcaatggatacagcacagcattgccag	*	NM:i:0	MD:Z:1220
ENSG00000130226|DPP6|327_6	0	ENST00000496611.2	1359	30	40M	*	0	0	tatgtctcggcagtcaatggatacagcacagcattgccag	*	NM:i:0	MD:Z:1398
ENSG00000130226|DPP6|327_6	0	ENST00000619756.4	825	30	40M	*	0	0	tatgtctcggcagtcaatggatacagcacagcattgccag	*	NM:i:0	MD:Z:864
ENSG00000130226|DPP6|327_7	0	ENST00000406326.5	1252	30	40M	*	0	0	tattccatggagaccctggctggaggattgcaggagagtc	*	NM:i:0	MD:Z:1291
ENSG00000130226|DPP6|327_7	0	ENST00000496611.2	1430	30	40M	*	0	0	tattccatggagaccctggctggaggattgcaggagagtc	*	NM:i:0	MD:Z:1469
ENSG00000130226|DPP6|327_7	0	ENST00000619756.4	896	30	40M	*	0	0	tattccatggagaccctggctggaggattgcaggagagtc	*	NM:i:0	MD:Z:935
ENSG00000130226|DPP6|327_8	0	ENST00000406326.5	1494	30	40M	*	0	0	cttgttccttcaacactggtggagagagacacgctgtcat	*	NM:i:0	MD:Z:1533
ENSG00000130226|DPP6|327_8	0	ENST00000496611.2	1672	30	40M	*	0	0	cttgttccttcaacactggtggagagagacacgctgtcat	*	NM:i:0	MD:Z:1711
ENSG00000130226|DPP6|327_9	0	ENST00000406326.5	1663	30	40M	*	0	0	cctcgtgaatactgaactgataatcatgggaaggagactg	*	NM:i:0	MD:Z:1702
ENSG00000130226|DPP6|327_9	0	ENST00000496611.2	1841	30	40M	*	0	0	cctcgtgaatactgaactgataatcatgggaaggagactg	*	NM:i:0	MD:Z:1880
ENSG00000130226|DPP6|327_10	0	ENST00000706130.1	1033	30	40M	*	0	0	cactggcaaggaaggtgtgatttacaatggcctcagtgac	*	NM:i:0	MD:Z:1072
ENSG00000130226|DPP6|327_10	0	ENST00000404039.5	1226	30	40M	*	0	0	cactggcaaggaaggtgtgatttacaatggcctcagtgac	*	NM:i:0	MD:Z:1265
ENSG00000130226|DPP6|327_10	0	ENST00000377770.8	1254	30	40M	*	0	0	cactggcaaggaaggtgtgatttacaatggcctcagtgac	*	NM:i:0	MD:Z:1293
ENSG00000130226|DPP6|327_10	0	ENST00000332007.7	1030	30	40M	*	0	0	cactggcaaggaaggtgtgatttacaatggcctcagtgac	*	NM:i:0	MD:Z:1069
ENSG00000130226|DPP6|327_10	0	ENST00000427557.1	563	30	40M	*	0	0	cactggcaaggaaggtgtgatttacaatggcctcagtgac	*	NM:i:0	MD:Z:602
ENSG00000130226|DPP6|327_10	0	ENST00000706151.1	1025	30	40M	*	0	0	cactggcaaggaaggtgtgatttacaatggcctcagtgac	*	NM:i:0	MD:Z:1064
ENSG00000130226|DPP6|327_11	0	ENST00000706130.1	1280	30	40M	*	0	0	ggcttaaatggacccacccatgatctggagatgatgccgc	*	NM:i:0	MD:Z:1319
ENSG00000130226|DPP6|327_11	0	ENST00000404039.5	1473	30	40M	*	0	0	ggcttaaatggacccacccatgatctggagatgatgccgc	*	NM:i:0	MD:Z:1512
ENSG00000130226|DPP6|327_11	0	ENST00000377770.8	1501	30	40M	*	0	0	ggcttaaatggacccacccatgatctggagatgatgccgc	*	NM:i:0	MD:Z:1540
ENSG00000130226|DPP6|327_11	0	ENST00000332007.7	1277	30	40M	*	0	0	ggcttaaatggacccacccatgatctggagatgatgccgc	*	NM:i:0	MD:Z:1316
ENSG00000130226|DPP6|327_11	0	ENST00000427557.1	810	30	40M	*	0	0	ggcttaaatggacccacccatgatctggagatgatgccgc	*	NM:i:0	MD:Z:849
ENSG00000130226|DPP6|327_11	0	ENST00000706151.1	1272	30	40M	*	0	0	ggcttaaatggacccacccatgatctggagatgatgccgc	*	NM:i:0	MD:Z:1311
ENSG00000130226|DPP6|327_12	0	ENST00000706130.1	1940	30	40M	*	0	0	gaacatgtcaagaaggccataaatgaccgacagatgccta	*	NM:i:0	MD:Z:1979
ENSG00000130226|DPP6|327_12	0	ENST00000404039.5	2133	30	40M	*	0	0	gaacatgtcaagaaggccataaatgaccgacagatgccta	*	NM:i:0	MD:Z:2172
ENSG00000130226|DPP6|327_12	0	ENST00000377770.8	2161	30	40M	*	0	0	gaacatgtcaagaaggccataaatgaccgacagatgccta	*	NM:i:0	MD:Z:2200
ENSG00000130226|DPP6|327_12	0	ENST00000332007.7	1937	30	40M	*	0	0	gaacatgtcaagaaggccataaatgaccgacagatgccta	*	NM:i:0	MD:Z:1976
ENSG00000130226|DPP6|327_12	0	ENST00000427557.1	1470	30	40M	*	0	0	gaacatgtcaagaaggccataaatgaccgacagatgccta	*	NM:i:0	MD:Z:1509
ENSG00000130226|DPP6|327_12	0	ENST00000706151.1	1932	30	40M	*	0	0	gaacatgtcaagaaggccataaatgaccgacagatgccta	*	NM:i:0	MD:Z:1971
ENSG00000138207|RBP4|261_6	0	ENST00000371467.5	862	30	40M	*	0	0	ggcagtacaggctgatcgtccacaacggttactgcgatgg	*	NM:i:0	MD:Z:901
ENSG00000138207|RBP4|261_6	0	ENST00000371464.8	625	30	40M	*	0	0	ggcagtacaggctgatcgtccacaacggttactgcgatgg	*	NM:i:0	MD:Z:664
ENSG00000138207|RBP4|261_6	0	ENST00000371469.2	564	30	40M	*	0	0	ggcagtacaggctgatcgtccacaacggttactgcgatgg	*	NM:i:0	MD:Z:603
ENSG00000138207|RBP4|261_7	0	ENST00000371467.5	632	30	40M	*	0	0	caagatgaagtactggggcgtagcctcctttctccagaaa	*	NM:i:0	MD:Z:671
ENSG00000138207|RBP4|261_7	0	ENST00000371464.8	395	30	40M	*	0	0	caagatgaagtactggggcgtagcctcctttctccagaaa	*	NM:i:0	MD:Z:434
ENSG00000138207|RBP4|261_7	0	ENST00000371469.2	334	30	40M	*	0	0	caagatgaagtactggggcgtagcctcctttctccagaaa	*	NM:i:0	MD:Z:373
ENSG00000138207|RBP4|261_8	0	ENST00000371467.5	410	30	40M	*	0	0	ggagaacttcgacaaggctcgcttctctgggacctggtac	*	NM:i:0	MD:Z:449
ENSG00000138207|RBP4|261_8	0	ENST00000371464.8	173	30	40M	*	0	0	ggagaacttcgacaaggctcgcttctctgggacctggtac	*	NM:i:0	MD:Z:212
ENSG00000138207|RBP4|261_8	0	ENST00000371469.2	112	30	40M	*	0	0	ggagaacttcgacaaggctcgcttctctgggacctggtac	*	NM:i:0	MD:Z:151
ENSG00000138207|RBP4|261_9	0	ENST00000371469.2	34	30	40M	*	0	0	ttattccaaaattcctgcacaagtggacctcagaaggcag	*	NM:i:0	MD:Z:73
ENSG00000165646|SLC18A2|391_1	0	ENST00000644641.2	331	30	40M	*	0	0	ccatctcagacagcttccagagcatcttctcctattatga	*	NM:i:0	MD:Z:370
ENSG00000165646|SLC18A2|391_2	0	ENST00000644641.2	548	30	40M	*	0	0	gctcatcaccaaccctttcataggactactgaccaacaga	*	NM:i:0	MD:Z:587
ENSG00000165646|SLC18A2|391_3	0	ENST00000644641.2	751	30	40M	*	0	0	tctacacagatgatgaagagagaggcaacgtcatgggaat	*	NM:i:0	MD:Z:790
ENSG00000165646|SLC18A2|391_4	0	ENST00000644641.2	1117	30	40M	*	0	0	ttgccttcttgccagctagtatctcttatctcattggaac	*	NM:i:0	MD:Z:1156
ENSG00000165646|SLC18A2|391_5	0	ENST00000644641.2	1196	30	40M	*	0	0	gctttgtgctcttctgggaatgataattgttggagtcagc	*	NM:i:0	MD:Z:1235
ENSG00000165646|SLC18A2|391_6	0	ENST00000644641.2	1241	30	40M	*	0	0	atgtattccatttgcaaaaaacatttatggactcatagct	*	NM:i:0	MD:Z:1280
ENSG00000197629|MPEG1|177_5	0	ENST00000361050.4	581	30	40M	*	0	0	ggaactccttgacatctctgaccgtctagagaacaaccag	*	NM:i:0	MD:Z:620
ENSG00000197629|MPEG1|177_6	0	ENST00000361050.4	467	30	40M	*	0	0	gatgaagaccctccaagtgaaggaccaagctataactacc	*	NM:i:0	MD:Z:506
ENSG00000197629|MPEG1|177_7	0	ENST00000361050.4	267	30	40M	*	0	0	aactgcaggacaacagaggatggacagtatatcatccctg	*	NM:i:0	MD:Z:306
ENSG00000197629|MPEG1|177_7	0	ENST00000532980.3	203	30	40M	*	0	0	aactgcaggacaacagaggatggacagtatatcatccctg	*	NM:i:1	MD:Z:14t227
ENSG00000197629|MPEG1|177_8	0	ENST00000361050.4	215	30	40M	*	0	0	ggacaatctgcggaatgtggacatgggacgagttatggaa	*	NM:i:0	MD:Z:254
ENSG00000197629|MPEG1|177_8	0	ENST00000532980.3	151	30	39M1S	*	0	0	ggacaatctgcggaatgtggacatgggacgagttatggaa	*	NM:i:4	MD:Z:21t6t1g2g155
ENSG00000149534|MS4A2|286_1	0	ENST00000617306.1	163	30	40M	*	0	0	cctgcatttgaagtcttggaaatatctccccaggaagtat	*	NM:i:0	MD:Z:202
ENSG00000149534|MS4A2|286_1	0	ENST00000278888.8	163	30	40M	*	0	0	cctgcatttgaagtcttggaaatatctccccaggaagtat	*	NM:i:0	MD:Z:202
ENSG00000149534|MS4A2|286_2	0	ENST00000617306.1	212	30	40M	*	0	0	gactattgaagtcggcctcatccccaccactgcatacatg	*	NM:i:0	MD:Z:251
ENSG00000149534|MS4A2|286_2	0	ENST00000278888.8	212	30	40M	*	0	0	gactattgaagtcggcctcatccccaccactgcatacatg	*	NM:i:0	MD:Z:251
ENSG00000149534|MS4A2|286_3	0	ENST00000617306.1	317	30	40M	*	0	0	tatctgaaaggagaaatgcaacatatctggtgagaggaag	*	NM:i:0	MD:Z:356
ENSG00000149534|MS4A2|286_3	0	ENST00000278888.8	452	30	40M	*	0	0	tatctgaaaggagaaatgcaacatatctggtgagaggaag	*	NM:i:0	MD:Z:491
ENSG00000149534|MS4A2|286_4	0	ENST00000617306.1	393	30	40M	*	0	0	aacgggaattaccatcctgatcatcaacctgaagaagagc	*	NM:i:0	MD:Z:432
ENSG00000149534|MS4A2|286_4	0	ENST00000278888.8	528	30	40M	*	0	0	aacgggaattaccatcctgatcatcaacctgaagaagagc	*	NM:i:0	MD:Z:567
ENSG00000149534|MS4A2|286_5	0	ENST00000617306.1	516	30	40M	*	0	0	gatgatgctgtttctcaccattctgggacttggtagtgct	*	NM:i:0	MD:Z:555
ENSG00000149534|MS4A2|286_5	0	ENST00000278888.8	651	30	40M	*	0	0	gatgatgctgtttctcaccattctgggacttggtagtgct	*	NM:i:0	MD:Z:690
ENSG00000149534|MS4A2|286_6	0	ENST00000617306.1	578	30	40M	*	0	0	ctggggaagaactcaaaggaaacaaggttccagaggatcg	*	NM:i:0	MD:Z:617
ENSG00000149534|MS4A2|286_6	0	ENST00000278888.8	713	30	40M	*	0	0	ctggggaagaactcaaaggaaacaaggttccagaggatcg	*	NM:i:0	MD:Z:752
ENSG00000198851|CD3E|201_3	0	ENST00000361763.9	278	30	40M	*	0	0	ctatggcaacacaatgataaaaacataggcggtgatgagg	*	NM:i:0	MD:Z:317
ENSG00000198851|CD3E|201_3	0	ENST00000528600.1	208	30	40M	*	0	0	ctatggcaacacaatgataaaaacataggcggtgatgagg	*	NM:i:0	MD:Z:247
ENSG00000198851|CD3E|201_4	0	ENST00000361763.9	326	30	40M	*	0	0	aacataggcagtgatgaggatcacctgtcactgaaggaat	*	NM:i:0	MD:Z:365
ENSG00000198851|CD3E|201_4	0	ENST00000528600.1	256	30	40M	*	0	0	aacataggcagtgatgaggatcacctgtcactgaaggaat	*	NM:i:0	MD:Z:295
ENSG00000198851|CD3E|201_5	0	ENST00000361763.9	418	30	40M	*	0	0	accagaagatgcgaacttttatctctacctgagggcaaga	*	NM:i:0	MD:Z:457
ENSG00000198851|CD3E|201_5	0	ENST00000528600.1	348	30	40M	*	0	0	accagaagatgcgaacttttatctctacctgagggcaaga	*	NM:i:0	MD:Z:387
ENSG00000198851|CD3E|201_6	0	ENST00000361763.9	478	30	40M	*	0	0	gatggatgtgatgtcggtggccacaattgtcatagtggac	*	NM:i:0	MD:Z:517
ENSG00000198851|CD3E|201_6	0	ENST00000528600.1	408	30	40M	*	0	0	gatggatgtgatgtcggtggccacaattgtcatagtggac	*	NM:i:0	MD:Z:447
ENSG00000198851|CD3E|201_7	0	ENST00000361763.9	540	30	40M	*	0	0	tgctgctggtttactactggagcaagaatagaaaggccaa	*	NM:i:0	MD:Z:579
ENSG00000198851|CD3E|201_7	0	ENST00000528600.1	470	30	40M	*	0	0	tgctgctggtttactactggagcaagaatagaaaggccaa	*	NM:i:0	MD:Z:509
ENSG00000198851|CD3E|201_8	0	ENST00000361763.9	712	30	40M	*	0	0	gaatcagagacgcatctgaccctctggagaacactgcctc	*	NM:i:0	MD:Z:751
ENSG00000198851|CD3E|201_8	0	ENST00000528600.1	642	30	40M	*	0	0	gaatcagagacgcatctgaccctctggagaacactgcctc	*	NM:i:0	MD:Z:681
ENSG00000167286|CD3D|43_1	0	ENST00000392884.3	426	30	40M	*	0	0	tctagaagcagccattaccaactgtaccttcccttcttgc	*	NM:i:0	MD:Z:465
ENSG00000167286|CD3D|43_1	0	ENST00000300692.9	632	30	40M	*	0	0	tctagaagcagccattaccaactgtaccttcccttcttgc	*	NM:i:0	MD:Z:671
ENSG00000167286|CD3D|43_1	0	ENST00000529594.5	355	30	40M	*	0	0	tctagaagcagccattaccaactgtaccttcccttcttgc	*	NM:i:0	MD:Z:394
ENSG00000167286|CD3D|43_2	0	ENST00000392884.3	367	30	40M	*	0	0	cagtacagccaccttggaggaaactgggctcggaacaagt	*	NM:i:0	MD:Z:406
ENSG00000167286|CD3D|43_2	0	ENST00000300692.9	573	30	40M	*	0	0	cagtacagccaccttggaggaaactgggctcggaacaagt	*	NM:i:0	MD:Z:612
ENSG00000167286|CD3D|43_2	0	ENST00000529594.5	296	30	40M	*	0	0	cagtacagccaccttggaggaaactgggctcggaacaagt	*	NM:i:0	MD:Z:335
ENSG00000136997|MYC|160_12	0	ENST00000377970.6	1973	30	40M	*	0	0	tggctgagtcttgagactgaaagatttagccataatgtaa	*	NM:i:0	MD:Z:2012
ENSG00000136997|MYC|160_12	0	ENST00000524013.2	1834	30	40M	*	0	0	tggctgagtcttgagactgaaagatttagccataatgtaa	*	NM:i:0	MD:Z:1873
ENSG00000136997|MYC|160_12	0	ENST00000621592.8	1826	30	40M	*	0	0	tggctgagtcttgagactgaaagatttagccataatgtaa	*	NM:i:0	MD:Z:1865
ENSG00000136997|MYC|160_12	0	ENST00000707113.1	1674	30	40M	*	0	0	tggctgagtcttgagactgaaagatttagccataatgtaa	*	NM:i:0	MD:Z:1713
ENSG00000136997|MYC|160_12	0	ENST00000652288.1	1499	30	40M	*	0	0	tggctgagtcttgagactgaaagatttagccataatgtaa	*	NM:i:0	MD:Z:1538
ENSG00000136997|MYC|160_12	0	ENST00000707114.1	1749	30	40M	*	0	0	tggctgagtcttgagactgaaagatttagccataatgtaa	*	NM:i:0	MD:Z:1788
ENSG00000136997|MYC|160_12	0	ENST00000707115.1	1944	30	40M	*	0	0	tggctgagtcttgagactgaaagatttagccataatgtaa	*	NM:i:0	MD:Z:1983
ENSG00000136997|MYC|160_12	0	ENST00000707116.1	1542	30	40M	*	0	0	tggctgagtcttgagactgaaagatttagccataatgtaa	*	NM:i:0	MD:Z:1581
ENSG00000120217|CD274|322_1	0	ENST00000381573.8	119	30	40M	*	0	0	ttgctgtctttatattcatgacctactggcatttgctgaa	*	NM:i:0	MD:Z:158
ENSG00000120217|CD274|322_1	0	ENST00000381577.4	80	30	40M	*	0	0	ttgctgtctttatattcatgacctactggcatttgctgaa	*	NM:i:0	MD:Z:119
ENSG00000120217|CD274|322_2	0	ENST00000381573.8	207	30	40M	*	0	0	cacctctgaacatgaactgacatgtcaggctgagggctac	*	NM:i:0	MD:Z:246
ENSG00000120217|CD274|322_2	0	ENST00000381577.4	510	30	40M	*	0	0	cacctctgaacatgaactgacatgtcaggctgagggctac	*	NM:i:0	MD:Z:549
ENSG00000120217|CD274|322_3	0	ENST00000381573.8	265	30	40M	*	0	0	tggacaagcagtgaccatcaagtcctgagtggtaagacca	*	NM:i:0	MD:Z:304
ENSG00000120217|CD274|322_3	0	ENST00000381577.4	568	30	40M	*	0	0	tggacaagcagtgaccatcaagtcctgagtggtaagacca	*	NM:i:0	MD:Z:607
ENSG00000120217|CD274|322_4	0	ENST00000381573.8	311	30	40M	*	0	0	ccaattccaagagagaggagaagcttttcaatgtgaccag	*	NM:i:0	MD:Z:350
ENSG00000120217|CD274|322_4	0	ENST00000381577.4	614	30	40M	*	0	0	ccaattccaagagagaggagaagcttttcaatgtgaccag	*	NM:i:0	MD:Z:653
ENSG00000120217|CD274|322_5	0	ENST00000381573.8	390	30	40M	*	0	0	ctgcacttttaggagattagatcctgaggaaaaccataca	*	NM:i:0	MD:Z:429
ENSG00000120217|CD274|322_5	0	ENST00000381577.4	693	30	40M	*	0	0	ctgcacttttaggagattagatcctgaggaaaaccataca	*	NM:i:0	MD:Z:732
ENSG00000184937|WT1|258_1	0	ENST00000379079.8	1229	30	40M	*	0	0	gtgaactgctttcaagtctgactctccactcctcctcact	*	NM:i:0	MD:Z:1268
ENSG00000184937|WT1|258_1	0	ENST00000452863.10	1794	30	40M	*	0	0	gtgaactgctttcaagtctgactctccactcctcctcact	*	NM:i:0	MD:Z:1833
ENSG00000184937|WT1|258_1	0	ENST00000639563.4	1743	30	40M	*	0	0	gtgaactgctttcaagtctgactctccactcctcctcact	*	NM:i:0	MD:Z:1782
ENSG00000184937|WT1|258_1	0	ENST00000850608.1	1785	30	40M	*	0	0	gtgaactgctttcaagtctgactctccactcctcctcact	*	NM:i:0	MD:Z:1824
ENSG00000184937|WT1|258_1	0	ENST00000850609.1	1743	30	40M	*	0	0	gtgaactgctttcaagtctgactctccactcctcctcact	*	NM:i:0	MD:Z:1782
ENSG00000184937|WT1|258_1	0	ENST00000850610.1	1734	30	40M	*	0	0	gtgaactgctttcaagtctgactctccactcctcctcact	*	NM:i:0	MD:Z:1773
ENSG00000184937|WT1|258_1	0	ENST00000530998.5	1187	30	40M	*	0	0	gtgaactgctttcaagtctgactctccactcctcctcact	*	NM:i:0	MD:Z:1226
ENSG00000184937|WT1|258_1	0	ENST00000850606.1	1734	30	40M	*	0	0	gtgaactgctttcaagtctgactctccactcctcctcact	*	NM:i:0	MD:Z:1773
ENSG00000184937|WT1|258_1	0	ENST00000332351.9	1759	30	40M	*	0	0	gtgaactgctttcaagtctgactctccactcctcctcact	*	NM:i:0	MD:Z:1798
ENSG00000184937|WT1|258_1	0	ENST00000640146.2	1136	30	40M	*	0	0	gtgaactgctttcaagtctgactctccactcctcctcact	*	NM:i:0	MD:Z:1175
ENSG00000184937|WT1|258_1	0	ENST00000448076.9	1781	30	40M	*	0	0	gtgaactgctttcaagtctgactctccactcctcctcact	*	NM:i:0	MD:Z:1820
ENSG00000184937|WT1|258_2	0	ENST00000379079.8	1123	30	40M	*	0	0	attagtccgccatcacaacatgcatcagagaaacatgacc	*	NM:i:0	MD:Z:1162
ENSG00000184937|WT1|258_2	0	ENST00000452863.10	1688	30	40M	*	0	0	attagtccgccatcacaacatgcatcagagaaacatgacc	*	NM:i:0	MD:Z:1727
ENSG00000184937|WT1|258_2	0	ENST00000639563.4	1637	30	40M	*	0	0	attagtccgccatcacaacatgcatcagagaaacatgacc	*	NM:i:0	MD:Z:1676
ENSG00000184937|WT1|258_2	0	ENST00000850608.1	1679	30	40M	*	0	0	attagtccgccatcacaacatgcatcagagaaacatgacc	*	NM:i:0	MD:Z:1718
ENSG00000184937|WT1|258_2	0	ENST00000850609.1	1637	30	40M	*	0	0	attagtccgccatcacaacatgcatcagagaaacatgacc	*	NM:i:0	MD:Z:1676
ENSG00000184937|WT1|258_2	0	ENST00000850610.1	1628	30	40M	*	0	0	attagtccgccatcacaacatgcatcagagaaacatgacc	*	NM:i:0	MD:Z:1667
ENSG00000184937|WT1|258_2	0	ENST00000530998.5	1081	30	40M	*	0	0	attagtccgccatcacaacatgcatcagagaaacatgacc	*	NM:i:0	MD:Z:1120
ENSG00000184937|WT1|258_2	0	ENST00000850606.1	1628	30	40M	*	0	0	attagtccgccatcacaacatgcatcagagaaacatgacc	*	NM:i:0	MD:Z:1667
ENSG00000184937|WT1|258_2	0	ENST00000332351.9	1653	30	40M	*	0	0	attagtccgccatcacaacatgcatcagagaaacatgacc	*	NM:i:0	MD:Z:1692
ENSG00000184937|WT1|258_2	0	ENST00000640146.2	1030	30	40M	*	0	0	attagtccgccatcacaacatgcatcagagaaacatgacc	*	NM:i:0	MD:Z:1069
ENSG00000184937|WT1|258_2	0	ENST00000448076.9	1675	30	40M	*	0	0	attagtccgccatcacaacatgcatcagagaaacatgacc	*	NM:i:0	MD:Z:1714
ENSG00000184937|WT1|258_2	0	ENST00000527882.6	1042	30	40M	*	0	0	attagtccgccatcacaacatgcatcagagaaacatgacc	*	NM:i:0	MD:Z:1081
ENSG00000184937|WT1|258_3	0	ENST00000379079.8	979	30	40M	*	0	0	tgtgaaaccattccagtgtaaaacttgtcagcgaaagttc	*	NM:i:0	MD:Z:1018
ENSG00000184937|WT1|258_3	0	ENST00000452863.10	1535	30	40M	*	0	0	tgtgaaaccattccagtgtaaaacttgtcagcgaaagttc	*	NM:i:0	MD:Z:1574
ENSG00000184937|WT1|258_3	0	ENST00000639563.4	1484	30	40M	*	0	0	tgtgaaaccattccagtgtaaaacttgtcagcgaaagttc	*	NM:i:0	MD:Z:1523
ENSG00000184937|WT1|258_3	0	ENST00000850608.1	1535	30	40M	*	0	0	tgtgaaaccattccagtgtaaaacttgtcagcgaaagttc	*	NM:i:0	MD:Z:1574
ENSG00000184937|WT1|258_3	0	ENST00000850609.1	1484	30	40M	*	0	0	tgtgaaaccattccagtgtaaaacttgtcagcgaaagttc	*	NM:i:0	MD:Z:1523
ENSG00000184937|WT1|258_3	0	ENST00000850610.1	1484	30	40M	*	0	0	tgtgaaaccattccagtgtaaaacttgtcagcgaaagttc	*	NM:i:0	MD:Z:1523
ENSG00000184937|WT1|258_3	0	ENST00000530998.5	928	30	40M	*	0	0	tgtgaaaccattccagtgtaaaacttgtcagcgaaagttc	*	NM:i:0	MD:Z:967
ENSG00000184937|WT1|258_3	0	ENST00000850606.1	1484	30	40M	*	0	0	tgtgaaaccattccagtgtaaaacttgtcagcgaaagttc	*	NM:i:0	MD:Z:1523
ENSG00000184937|WT1|258_3	0	ENST00000332351.9	1509	30	40M	*	0	0	tgtgaaaccattccagtgtaaaacttgtcagcgaaagttc	*	NM:i:0	MD:Z:1548
ENSG00000184937|WT1|258_3	0	ENST00000640146.2	877	30	40M	*	0	0	tgtgaaaccattccagtgtaaaacttgtcagcgaaagttc	*	NM:i:0	MD:Z:916
ENSG00000184937|WT1|258_3	0	ENST00000448076.9	1531	30	40M	*	0	0	tgtgaaaccattccagtgtaaaacttgtcagcgaaagttc	*	NM:i:0	MD:Z:1570
ENSG00000184937|WT1|258_3	0	ENST00000527882.6	889	30	40M	*	0	0	tgtgaaaccattccagtgtaaaacttgtcagcgaaagttc	*	NM:i:0	MD:Z:928
ENSG00000184937|WT1|258_4	0	ENST00000379079.8	934	30	40M	*	0	0	ttctcgttcagaccagctcaaaagacaccaaaggagacat	*	NM:i:0	MD:Z:973
ENSG00000184937|WT1|258_4	0	ENST00000452863.10	1490	30	40M	*	0	0	ttctcgttcagaccagctcaaaagacaccaaaggagacat	*	NM:i:0	MD:Z:1529
ENSG00000184937|WT1|258_4	0	ENST00000639563.4	1439	30	40M	*	0	0	ttctcgttcagaccagctcaaaagacaccaaaggagacat	*	NM:i:0	MD:Z:1478
ENSG00000184937|WT1|258_4	0	ENST00000850608.1	1490	30	40M	*	0	0	ttctcgttcagaccagctcaaaagacaccaaaggagacat	*	NM:i:0	MD:Z:1529
ENSG00000184937|WT1|258_4	0	ENST00000850609.1	1439	30	40M	*	0	0	ttctcgttcagaccagctcaaaagacaccaaaggagacat	*	NM:i:0	MD:Z:1478
ENSG00000184937|WT1|258_4	0	ENST00000850610.1	1439	30	40M	*	0	0	ttctcgttcagaccagctcaaaagacaccaaaggagacat	*	NM:i:0	MD:Z:1478
ENSG00000184937|WT1|258_4	0	ENST00000530998.5	883	30	40M	*	0	0	ttctcgttcagaccagctcaaaagacaccaaaggagacat	*	NM:i:0	MD:Z:922
ENSG00000184937|WT1|258_4	0	ENST00000850606.1	1439	30	40M	*	0	0	ttctcgttcagaccagctcaaaagacaccaaaggagacat	*	NM:i:0	MD:Z:1478
ENSG00000184937|WT1|258_4	0	ENST00000332351.9	1464	30	40M	*	0	0	ttctcgttcagaccagctcaaaagacaccaaaggagacat	*	NM:i:0	MD:Z:1503
ENSG00000184937|WT1|258_4	0	ENST00000640146.2	832	30	40M	*	0	0	ttctcgttcagaccagctcaaaagacaccaaaggagacat	*	NM:i:0	MD:Z:871
ENSG00000184937|WT1|258_4	0	ENST00000448076.9	1486	30	40M	*	0	0	ttctcgttcagaccagctcaaaagacaccaaaggagacat	*	NM:i:0	MD:Z:1525
ENSG00000184937|WT1|258_5	0	ENST00000379079.8	889	30	40M	*	0	0	tgagaaaccataccagtgtgacttcaaggactgtgaacga	*	NM:i:0	MD:Z:928
ENSG00000184937|WT1|258_5	0	ENST00000452863.10	1445	30	40M	*	0	0	tgagaaaccataccagtgtgacttcaaggactgtgaacga	*	NM:i:0	MD:Z:1484
ENSG00000184937|WT1|258_5	0	ENST00000639563.4	1394	30	40M	*	0	0	tgagaaaccataccagtgtgacttcaaggactgtgaacga	*	NM:i:0	MD:Z:1433
ENSG00000184937|WT1|258_5	0	ENST00000850608.1	1445	30	40M	*	0	0	tgagaaaccataccagtgtgacttcaaggactgtgaacga	*	NM:i:0	MD:Z:1484
ENSG00000184937|WT1|258_5	0	ENST00000850609.1	1394	30	40M	*	0	0	tgagaaaccataccagtgtgacttcaaggactgtgaacga	*	NM:i:0	MD:Z:1433
ENSG00000184937|WT1|258_5	0	ENST00000850610.1	1394	30	40M	*	0	0	tgagaaaccataccagtgtgacttcaaggactgtgaacga	*	NM:i:0	MD:Z:1433
ENSG00000184937|WT1|258_5	0	ENST00000530998.5	838	30	40M	*	0	0	tgagaaaccataccagtgtgacttcaaggactgtgaacga	*	NM:i:0	MD:Z:877
ENSG00000184937|WT1|258_5	0	ENST00000850606.1	1394	30	40M	*	0	0	tgagaaaccataccagtgtgacttcaaggactgtgaacga	*	NM:i:0	MD:Z:1433
ENSG00000184937|WT1|258_5	0	ENST00000332351.9	1419	30	40M	*	0	0	tgagaaaccataccagtgtgacttcaaggactgtgaacga	*	NM:i:0	MD:Z:1458
ENSG00000184937|WT1|258_5	0	ENST00000640146.2	787	30	40M	*	0	0	tgagaaaccataccagtgtgacttcaaggactgtgaacga	*	NM:i:0	MD:Z:826
ENSG00000184937|WT1|258_5	0	ENST00000448076.9	1441	30	40M	*	0	0	tgagaaaccataccagtgtgacttcaaggactgtgaacga	*	NM:i:0	MD:Z:1480
ENSG00000184937|WT1|258_6	0	ENST00000379079.8	817	30	40M	*	0	0	tgcttacccaggctgcaataagagatattttaagctgtcc	*	NM:i:0	MD:Z:856
ENSG00000184937|WT1|258_6	0	ENST00000452863.10	1373	30	40M	*	0	0	tgcttacccaggctgcaataagagatattttaagctgtcc	*	NM:i:0	MD:Z:1412
ENSG00000184937|WT1|258_6	0	ENST00000639563.4	1322	30	40M	*	0	0	tgcttacccaggctgcaataagagatattttaagctgtcc	*	NM:i:0	MD:Z:1361
ENSG00000184937|WT1|258_6	0	ENST00000850608.1	1373	30	40M	*	0	0	tgcttacccaggctgcaataagagatattttaagctgtcc	*	NM:i:0	MD:Z:1412
ENSG00000184937|WT1|258_6	0	ENST00000850609.1	1322	30	40M	*	0	0	tgcttacccaggctgcaataagagatattttaagctgtcc	*	NM:i:0	MD:Z:1361
ENSG00000184937|WT1|258_6	0	ENST00000850610.1	1322	30	40M	*	0	0	tgcttacccaggctgcaataagagatattttaagctgtcc	*	NM:i:0	MD:Z:1361
ENSG00000184937|WT1|258_6	0	ENST00000530998.5	766	30	40M	*	0	0	tgcttacccaggctgcaataagagatattttaagctgtcc	*	NM:i:0	MD:Z:805
ENSG00000184937|WT1|258_6	0	ENST00000850606.1	1322	30	40M	*	0	0	tgcttacccaggctgcaataagagatattttaagctgtcc	*	NM:i:0	MD:Z:1361
ENSG00000184937|WT1|258_6	0	ENST00000332351.9	1347	30	40M	*	0	0	tgcttacccaggctgcaataagagatattttaagctgtcc	*	NM:i:0	MD:Z:1386
ENSG00000184937|WT1|258_6	0	ENST00000640146.2	715	30	40M	*	0	0	tgcttacccaggctgcaataagagatattttaagctgtcc	*	NM:i:0	MD:Z:754
ENSG00000184937|WT1|258_6	0	ENST00000448076.9	1369	30	40M	*	0	0	tgcttacccaggctgcaataagagatattttaagctgtcc	*	NM:i:0	MD:Z:1408
ENSG00000184937|WT1|258_6	0	ENST00000527882.6	817	30	40M	*	0	0	tgcttacccaggctgcaataagagatattttaagctgtcc	*	NM:i:0	MD:Z:856
ENSG00000184937|WT1|258_7	0	ENST00000379079.8	663	30	40M	*	0	0	ataaccacacaacgcccatcctctgcggagcccaatacag	*	NM:i:0	MD:Z:702
ENSG00000184937|WT1|258_7	0	ENST00000452863.10	1219	30	40M	*	0	0	ataaccacacaacgcccatcctctgcggagcccaatacag	*	NM:i:0	MD:Z:1258
ENSG00000184937|WT1|258_7	0	ENST00000639563.4	1168	30	40M	*	0	0	ataaccacacaacgcccatcctctgcggagcccaatacag	*	NM:i:0	MD:Z:1207
ENSG00000153064|BANK1|296_5	0	ENST00000444316.2	1986	30	40M	*	0	0	agttctgtggtcttcctaagaaacaagacagagctcggat	*	NM:i:0	MD:Z:2025
ENSG00000153064|BANK1|296_6	0	ENST00000504592.5	2373	30	40M	*	0	0	ctactctcaggggctgtctaactgatggtcaggaagaact	*	NM:i:0	MD:Z:2412
ENSG00000153064|BANK1|296_6	0	ENST00000428908.5	1875	30	40M	*	0	0	ctactctcaggggctgtctaactgatggtcaggaagaact	*	NM:i:0	MD:Z:1914
ENSG00000153064|BANK1|296_6	0	ENST00000508653.5	1752	30	40M	*	0	0	ctactctcaggggctgtctaactgatggtcaggaagaact	*	NM:i:0	MD:Z:1791
ENSG00000153064|BANK1|296_6	0	ENST00000322953.9	2151	30	40M	*	0	0	ctactctcaggggctgtctaactgatggtcaggaagaact	*	NM:i:0	MD:Z:2190
ENSG00000153064|BANK1|296_6	0	ENST00000444316.2	2043	30	40M	*	0	0	ctactctcaggggctgtctaactgatggtcaggaagaact	*	NM:i:0	MD:Z:2082
ENSG00000153064|BANK1|296_7	0	ENST00000504592.5	2454	30	40M	*	0	0	tggatgaagctctggagaaatttaaacactggcagatggg	*	NM:i:0	MD:Z:2493
ENSG00000153064|BANK1|296_7	0	ENST00000428908.5	1956	30	40M	*	0	0	tggatgaagctctggagaaatttaaacactggcagatggg	*	NM:i:0	MD:Z:1995
ENSG00000153064|BANK1|296_7	0	ENST00000508653.5	1833	30	40M	*	0	0	tggatgaagctctggagaaatttaaacactggcagatggg	*	NM:i:0	MD:Z:1872
ENSG00000153064|BANK1|296_7	0	ENST00000322953.9	2232	30	40M	*	0	0	tggatgaagctctggagaaatttaaacactggcagatggg	*	NM:i:0	MD:Z:2271
ENSG00000153064|BANK1|296_7	0	ENST00000444316.2	2124	30	40M	*	0	0	tggatgaagctctggagaaatttaaacactggcagatggg	*	NM:i:0	MD:Z:2163
ENSG00000153064|BANK1|296_8	0	ENST00000504592.5	2532	30	40M	*	0	0	gacaactacgagactgcattattgggaaaaggccagaaga	*	NM:i:0	MD:Z:2571
ENSG00000153064|BANK1|296_8	0	ENST00000428908.5	2034	30	40M	*	0	0	gacaactacgagactgcattattgggaaaaggccagaaga	*	NM:i:0	MD:Z:2073
ENSG00000153064|BANK1|296_8	0	ENST00000508653.5	1911	30	40M	*	0	0	gacaactacgagactgcattattgggaaaaggccagaaga	*	NM:i:0	MD:Z:1950
ENSG00000153064|BANK1|296_8	0	ENST00000322953.9	2310	30	40M	*	0	0	gacaactacgagactgcattattgggaaaaggccagaaga	*	NM:i:0	MD:Z:2349
ENSG00000153064|BANK1|296_8	0	ENST00000444316.2	2202	30	40M	*	0	0	gacaactacgagactgcattattgggaaaaggccagaaga	*	NM:i:0	MD:Z:2241
ENSG00000109320|NFKB1|21_1	0	ENST00000507079.6	1532	30	40M	*	0	0	ccagcttcggaggaaatctgacttggaaactagtgaacca	*	NM:i:0	MD:Z:1571
ENSG00000109320|NFKB1|21_1	0	ENST00000394820.8	1458	30	40M	*	0	0	ccagcttcggaggaaatctgacttggaaactagtgaacca	*	NM:i:0	MD:Z:1497
ENSG00000109320|NFKB1|21_1	0	ENST00000226574.9	1433	30	40M	*	0	0	ccagcttcggaggaaatctgacttggaaactagtgaacca	*	NM:i:0	MD:Z:1472
ENSG00000109320|NFKB1|21_1	0	ENST00000505458.5	1270	30	40M	*	0	0	ccagcttcggaggaaatctgacttggaaactagtgaacca	*	NM:i:0	MD:Z:1309
ENSG00000109320|NFKB1|21_1	0	ENST00000509165.2	1119	30	40M	*	0	0	ccagcttcggaggaaatctgacttggaaactagtgaacca	*	NM:i:0	MD:Z:1158
ENSG00000109320|NFKB1|21_2	0	ENST00000507079.6	1603	30	40M	*	0	0	ataaagaagaagtgcagaggaaacgtcagaagctcatgcc	*	NM:i:0	MD:Z:1642
ENSG00000109320|NFKB1|21_2	0	ENST00000394820.8	1529	30	40M	*	0	0	ataaagaagaagtgcagaggaaacgtcagaagctcatgcc	*	NM:i:0	MD:Z:1568
ENSG00000109320|NFKB1|21_2	0	ENST00000226574.9	1504	30	40M	*	0	0	ataaagaagaagtgcagaggaaacgtcagaagctcatgcc	*	NM:i:0	MD:Z:1543
ENSG00000109320|NFKB1|21_2	0	ENST00000505458.5	1341	30	40M	*	0	0	ataaagaagaagtgcagaggaaacgtcagaagctcatgcc	*	NM:i:0	MD:Z:1380
ENSG00000109320|NFKB1|21_2	0	ENST00000509165.2	1190	30	40M	*	0	0	ataaagaagaagtgcagaggaaacgtcagaagctcatgcc	*	NM:i:0	MD:Z:1229
ENSG00000159167|STC1|235_4	0	ENST00000290271.7	758	30	40M	*	0	0	tactataacagacttgtccgaagcctgctggaatgtgatg	*	NM:i:0	MD:Z:797
ENSG00000159167|STC1|235_4	0	ENST00000524323.1	623	30	40M	*	0	0	tactataacagacttgtccgaagcctgctggaatgtgatg	*	NM:i:0	MD:Z:662
ENSG00000159167|STC1|235_5	0	ENST00000290271.7	641	30	40M	*	0	0	atgattgctgaggtgcaggaagagtgctacagcaagctga	*	NM:i:0	MD:Z:680
ENSG00000159167|STC1|235_5	0	ENST00000524323.1	506	30	40M	*	0	0	atgattgctgaggtgcaggaagagtgctacagcaagctga	*	NM:i:0	MD:Z:545
ENSG00000159167|STC1|235_6	0	ENST00000290271.7	544	30	40M	*	0	0	gggaaaagcattcgtcaaagagagcttaaaatgcatcgcc	*	NM:i:0	MD:Z:583
ENSG00000159167|STC1|235_6	0	ENST00000524323.1	409	30	40M	*	0	0	gggaaaagcattcgtcaaagagagcttaaaatgcatcgcc	*	NM:i:0	MD:Z:448
ENSG00000159167|STC1|235_7	0	ENST00000290271.7	484	30	40M	*	0	0	agatgggatgtatgacatctgtaaatccttcttgtacagc	*	NM:i:0	MD:Z:523
ENSG00000159167|STC1|235_7	0	ENST00000524323.1	349	30	40M	*	0	0	agatgggatgtatgacatctgtaaatccttcttgtacagc	*	NM:i:0	MD:Z:388
ENSG00000159167|STC1|235_8	0	ENST00000290271.7	402	30	40M	*	0	0	ctgaagtggttcgttgcctcaacagtgctctacaggtcgg	*	NM:i:0	MD:Z:441
ENSG00000159167|STC1|235_8	0	ENST00000524323.1	267	30	40M	*	0	0	ctgaagtggttcgttgcctcaacagtgctctacaggtcgg	*	NM:i:0	MD:Z:306
ENSG00000042980|ADAM28|340_1	0	ENST00000265769.9	198	30	40M	*	0	0	gcataaaagagaggccaaagagccagagcaacaggaacaa	*	NM:i:0	MD:Z:237
ENSG00000042980|ADAM28|340_1	0	ENST00000699027.1	198	30	40M	*	0	0	gcataaaagagaggccaaagagccagagcaacaggaacaa	*	NM:i:0	MD:Z:237
ENSG00000042980|ADAM28|340_1	0	ENST00000437154.6	156	30	40M	*	0	0	gcataaaagagaggccaaagagccagagcaacaggaacaa	*	NM:i:0	MD:Z:195
ENSG00000042980|ADAM28|340_2	0	ENST00000265769.9	353	30	40M	*	0	0	ctggaaaggagatcaccacaagcccacaaattatggatga	*	NM:i:0	MD:Z:392
ENSG00000042980|ADAM28|340_2	0	ENST00000699027.1	353	30	40M	*	0	0	ctggaaaggagatcaccacaagcccacaaattatggatga	*	NM:i:0	MD:Z:392
ENSG00000042980|ADAM28|340_2	0	ENST00000437154.6	311	30	40M	*	0	0	ctggaaaggagatcaccacaagcccacaaattatggatga	*	NM:i:0	MD:Z:350
ENSG00000042980|ADAM28|340_3	0	ENST00000265769.9	442	30	40M	*	0	0	atcagcacatgtaggggtctaaggggctacttcagtcagg	*	NM:i:0	MD:Z:481
ENSG00000042980|ADAM28|340_3	0	ENST00000699027.1	442	30	40M	*	0	0	atcagcacatgtaggggtctaaggggctacttcagtcagg	*	NM:i:0	MD:Z:481
ENSG00000042980|ADAM28|340_3	0	ENST00000437154.6	400	30	40M	*	0	0	atcagcacatgtaggggtctaaggggctacttcagtcagg	*	NM:i:0	MD:Z:439
ENSG00000042980|ADAM28|340_4	0	ENST00000265769.9	516	30	40M	*	0	0	catacatcgggatggacaggagcatgcactcttcaagtat	*	NM:i:0	MD:Z:555
ENSG00000042980|ADAM28|340_4	0	ENST00000699027.1	516	30	40M	*	0	0	catacatcgggatggacaggagcatgcactcttcaagtat	*	NM:i:0	MD:Z:555
ENSG00000042980|ADAM28|340_4	0	ENST00000437154.6	474	30	40M	*	0	0	catacatcgggatggacaggagcatgcactcttcaagtat	*	NM:i:0	MD:Z:513
ENSG00000042980|ADAM28|340_5	0	ENST00000265769.9	992	30	40M	*	0	0	cgactgtgggtcttgcatttatgtctacaatgtgttctcc	*	NM:i:0	MD:Z:1031
ENSG00000042980|ADAM28|340_5	0	ENST00000699027.1	992	30	40M	*	0	0	cgactgtgggtcttgcatttatgtctacaatgtgttctcc	*	NM:i:0	MD:Z:1031
ENSG00000042980|ADAM28|340_5	0	ENST00000437154.6	950	30	40M	*	0	0	cgactgtgggtcttgcatttatgtctacaatgtgttctcc	*	NM:i:0	MD:Z:989
ENSG00000117983|MUC5B|348_4	0	ENST00000529681.5	15466	30	40M	*	0	0	cagcatccactacaagtccatggatatcgtcctcactgtc	*	NM:i:0	MD:Z:15505
ENSG00000183734|ASCL2|298_1	0	ENST00000331289.5	1444	30	40M	*	0	0	ttcaagggagcgtgaactttataaataaatcagttctgtt	*	NM:i:0	MD:Z:1483
ENSG00000183734|ASCL2|298_2	0	ENST00000331289.5	1231	30	40M	*	0	0	ttttgtacaaagaacccttgacctggggcgtaataaagat	*	NM:i:0	MD:Z:1270
ENSG00000183734|ASCL2|298_3	0	ENST00000331289.5	1165	30	40M	*	0	0	gagaatccattttctacacattaacttgagctgctggagg	*	NM:i:0	MD:Z:1204
ENSG00000183734|ASCL2|298_4	0	ENST00000331289.5	1115	30	40M	*	0	0	accaacacttggagatttttccggaggggagaggattttc	*	NM:i:0	MD:Z:1154
ENSG00000176009|ASCL3|312_1	0	ENST00000531618.2	561	30	40M	*	0	0	atgctgaccctatgttcagaattgtttgagttgctgtttc	*	NM:i:0	MD:Z:600
ENSG00000176009|ASCL3|312_2	0	ENST00000531618.2	507	30	40M	*	0	0	agaccaagaataaccctggaaaagtttcctccatgatagc	*	NM:i:0	MD:Z:546
ENSG00000176009|ASCL3|312_3	0	ENST00000531618.2	451	30	40M	*	0	0	agctgcgatcaagtacattaactacctgcagtctcttctg	*	NM:i:0	MD:Z:490
ENSG00000176009|ASCL3|312_4	0	ENST00000531618.2	400	30	40M	*	0	0	tctgccagaggagtatttggagaagcgactcagcaaagtg	*	NM:i:0	MD:Z:439
ENSG00000176009|ASCL3|312_5	0	ENST00000531618.2	231	30	40M	*	0	0	ttatcctgggaaattacagtgaaccctgccccttctcttt	*	NM:i:0	MD:Z:270
ENSG00000085733|CTTN|163_1	0	ENST00000346329.7	381	30	40M	*	0	0	gaccctgattttgtgaatgatgtgagtgagaaggagcaaa	*	NM:i:0	MD:Z:420
ENSG00000085733|CTTN|163_1	0	ENST00000301843.13	256	30	40M	*	0	0	gaccctgattttgtgaatgatgtgagtgagaaggagcaaa	*	NM:i:0	MD:Z:295
ENSG00000085733|CTTN|163_1	0	ENST00000376561.7	244	30	40M	*	0	0	gaccctgattttgtgaatgatgtgagtgagaaggagcaaa	*	NM:i:0	MD:Z:283
ENSG00000085733|CTTN|163_2	0	ENST00000346329.7	458	30	40M	*	0	0	ggagcatatcaacatacacaagctgagggagaatgtcttt	*	NM:i:0	MD:Z:497
ENSG00000085733|CTTN|163_2	0	ENST00000301843.13	333	30	40M	*	0	0	ggagcatatcaacatacacaagctgagggagaatgtcttt	*	NM:i:0	MD:Z:372
ENSG00000085733|CTTN|163_2	0	ENST00000376561.7	321	30	40M	*	0	0	ggagcatatcaacatacacaagctgagggagaatgtcttt	*	NM:i:0	MD:Z:360
ENSG00000085733|CTTN|163_3	0	ENST00000346329.7	503	30	40M	*	0	0	gcatcagacccttaaggagaaggaacttgaaacaggacca	*	NM:i:0	MD:Z:542
ENSG00000085733|CTTN|163_3	0	ENST00000301843.13	378	30	40M	*	0	0	gcatcagacccttaaggagaaggaacttgaaacaggacca	*	NM:i:0	MD:Z:417
ENSG00000085733|CTTN|163_3	0	ENST00000376561.7	366	30	40M	*	0	0	gcatcagacccttaaggagaaggaacttgaaacaggacca	*	NM:i:0	MD:Z:405
ENSG00000085733|CTTN|163_4	0	ENST00000346329.7	564	30	40M	*	0	0	gggaaatttggtgtggaacaagaccgaatggataagtcag	*	NM:i:0	MD:Z:603
ENSG00000085733|CTTN|163_4	0	ENST00000301843.13	439	30	40M	*	0	0	gggaaatttggtgtggaacaagaccgaatggataagtcag	*	NM:i:0	MD:Z:478
ENSG00000085733|CTTN|163_4	0	ENST00000376561.7	427	30	40M	*	0	0	gggaaatttggtgtggaacaagaccgaatggataagtcag	*	NM:i:0	MD:Z:466
ENSG00000085733|CTTN|163_5	0	ENST00000346329.7	707	30	40M	*	0	0	tcagtctgctgtaggctttgaataccaggggaagactgag	*	NM:i:0	MD:Z:746
ENSG00000085733|CTTN|163_5	0	ENST00000301843.13	582	30	40M	*	0	0	tcagtctgctgtaggctttgaataccaggggaagactgag	*	NM:i:0	MD:Z:621
ENSG00000085733|CTTN|163_5	0	ENST00000376561.7	570	30	40M	*	0	0	tcagtctgctgtaggctttgaataccaggggaagactgag	*	NM:i:0	MD:Z:609
ENSG00000085733|CTTN|163_6	0	ENST00000346329.7	971	30	40M	*	0	0	gcacgagtcccagaaagactatgtgaaagggtttggagga	*	NM:i:0	MD:Z:1010
ENSG00000085733|CTTN|163_6	0	ENST00000301843.13	846	30	40M	*	0	0	gcacgagtcccagaaagactatgtgaaagggtttggagga	*	NM:i:0	MD:Z:885
ENSG00000085733|CTTN|163_6	0	ENST00000376561.7	834	30	40M	*	0	0	gcacgagtcccagaaagactatgtgaaagggtttggagga	*	NM:i:0	MD:Z:873
ENSG00000085733|CTTN|163_7	0	ENST00000346329.7	1135	30	40M	*	0	0	agaaggatcggatggataagaatgcgtcaacctttgagga	*	NM:i:0	MD:Z:1174
ENSG00000085733|CTTN|163_7	0	ENST00000301843.13	1121	30	40M	*	0	0	agaaggatcggatggataagaatgcgtcaacctttgagga	*	NM:i:0	MD:Z:1160
ENSG00000085733|CTTN|163_7	0	ENST00000376561.7	998	30	40M	*	0	0	agaaggatcggatggataagaatgcgtcaacctttgagga	*	NM:i:0	MD:Z:1037
ENSG00000085733|CTTN|163_8	0	ENST00000346329.7	1459	30	40M	*	0	0	atgaggatgcggcttccttcaaggcagagctgagctacag	*	NM:i:0	MD:Z:1498
ENSG00000085733|CTTN|163_8	0	ENST00000301843.13	1445	30	40M	*	0	0	atgaggatgcggcttccttcaaggcagagctgagctacag	*	NM:i:0	MD:Z:1484
ENSG00000085733|CTTN|163_8	0	ENST00000376561.7	1322	30	40M	*	0	0	atgaggatgcggcttccttcaaggcagagctgagctacag	*	NM:i:0	MD:Z:1361
ENSG00000137672|TRPC6|345_1	0	ENST00000344327.8	3252	30	40M	*	0	0	tggagagaaattatccatggaaccaaatcaagaggaaacc	*	NM:i:0	MD:Z:3291
ENSG00000137672|TRPC6|345_1	0	ENST00000532133.5	2517	30	40M	*	0	0	tggagagaaattatccatggaaccaaatcaagaggaaacc	*	NM:i:0	MD:Z:2556
ENSG00000137672|TRPC6|345_1	0	ENST00000348423.8	2400	30	40M	*	0	0	tggagagaaattatccatggaaccaaatcaagaggaaacc	*	NM:i:0	MD:Z:2439
ENSG00000137672|TRPC6|345_1	0	ENST00000360497.4	2583	30	40M	*	0	0	tggagagaaattatccatggaaccaaatcaagaggaaacc	*	NM:i:0	MD:Z:2622
ENSG00000137672|TRPC6|345_2	0	ENST00000344327.8	3114	30	40M	*	0	0	ccagatagataaggagagtgatgaagtgaacgaaggggaa	*	NM:i:0	MD:Z:3153
ENSG00000003147|ICA1|236_1	0	ENST00000265577.11	939	30	40M	*	0	0	agccatccatgagagtttcaaaggttatcaaccatatgaa	*	NM:i:0	MD:Z:978
ENSG00000003147|ICA1|236_1	0	ENST00000396675.7	817	30	40M	*	0	0	agccatccatgagagtttcaaaggttatcaaccatatgaa	*	NM:i:0	MD:Z:856
ENSG00000003147|ICA1|236_1	0	ENST00000401396.5	896	30	40M	*	0	0	agccatccatgagagtttcaaaggttatcaaccatatgaa	*	NM:i:0	MD:Z:935
ENSG00000003147|ICA1|236_1	0	ENST00000422063.6	750	30	40M	*	0	0	agccatccatgagagtttcaaaggttatcaaccatatgaa	*	NM:i:0	MD:Z:789
ENSG00000003147|ICA1|236_1	0	ENST00000407906.5	1002	30	40M	*	0	0	agccatccatgagagtttcaaaggttatcaaccatatgaa	*	NM:i:0	MD:Z:1041
ENSG00000003147|ICA1|236_2	0	ENST00000402384.8	822	30	40M	*	0	0	atgcaatctcttgtctcacatgctagcaacataccagacc	*	NM:i:0	MD:Z:861
ENSG00000003147|ICA1|236_2	0	ENST00000406470.6	921	30	40M	*	0	0	atgcaatctcttgtctcacatgctagcaacataccagacc	*	NM:i:0	MD:Z:960
ENSG00000003147|ICA1|236_2	0	ENST00000265577.11	858	30	40M	*	0	0	atgcaatctcttgtctcacatgctagcaacataccagacc	*	NM:i:0	MD:Z:897
ENSG00000003147|ICA1|236_2	0	ENST00000396675.7	736	30	40M	*	0	0	atgcaatctcttgtctcacatgctagcaacataccagacc	*	NM:i:0	MD:Z:775
ENSG00000003147|ICA1|236_2	0	ENST00000401396.5	815	30	40M	*	0	0	atgcaatctcttgtctcacatgctagcaacataccagacc	*	NM:i:0	MD:Z:854
ENSG00000003147|ICA1|236_2	0	ENST00000422063.6	669	30	40M	*	0	0	atgcaatctcttgtctcacatgctagcaacataccagacc	*	NM:i:0	MD:Z:708
ENSG00000003147|ICA1|236_2	0	ENST00000407906.5	921	30	40M	*	0	0	atgcaatctcttgtctcacatgctagcaacataccagacc	*	NM:i:0	MD:Z:960
ENSG00000003147|ICA1|236_2	0	ENST00000562640.1	144	30	40M	*	0	0	atgcaatctcttgtctcacatgctagcaacataccagacc	*	NM:i:2	MD:Z:10c7a164
ENSG00000003147|ICA1|236_3	0	ENST00000402384.8	695	30	40M	*	0	0	atccagacctctacaagcaaatggagaagttcaggaaggt	*	NM:i:0	MD:Z:734
ENSG00000003147|ICA1|236_3	0	ENST00000406470.6	794	30	40M	*	0	0	atccagacctctacaagcaaatggagaagttcaggaaggt	*	NM:i:0	MD:Z:833
ENSG00000003147|ICA1|236_3	0	ENST00000265577.11	731	30	40M	*	0	0	atccagacctctacaagcaaatggagaagttcaggaaggt	*	NM:i:0	MD:Z:770
ENSG00000003147|ICA1|236_3	0	ENST00000396675.7	609	30	40M	*	0	0	atccagacctctacaagcaaatggagaagttcaggaaggt	*	NM:i:0	MD:Z:648
ENSG00000003147|ICA1|236_3	0	ENST00000401396.5	688	30	40M	*	0	0	atccagacctctacaagcaaatggagaagttcaggaaggt	*	NM:i:0	MD:Z:727
ENSG00000003147|ICA1|236_3	0	ENST00000422063.6	542	30	40M	*	0	0	atccagacctctacaagcaaatggagaagttcaggaaggt	*	NM:i:0	MD:Z:581
ENSG00000003147|ICA1|236_3	0	ENST00000407906.5	794	30	40M	*	0	0	atccagacctctacaagcaaatggagaagttcaggaaggt	*	NM:i:0	MD:Z:833
ENSG00000003147|ICA1|236_4	0	ENST00000402384.8	630	30	40M	*	0	0	ggaacagtgcaggacggaatatagaggagcactattatgg	*	NM:i:0	MD:Z:669
ENSG00000003147|ICA1|236_4	0	ENST00000406470.6	729	30	40M	*	0	0	ggaacagtgcaggacggaatatagaggagcactattatgg	*	NM:i:0	MD:Z:768
ENSG00000003147|ICA1|236_4	0	ENST00000265577.11	666	30	40M	*	0	0	ggaacagtgcaggacggaatatagaggagcactattatgg	*	NM:i:0	MD:Z:705
ENSG00000003147|ICA1|236_4	0	ENST00000396675.7	544	30	40M	*	0	0	ggaacagtgcaggacggaatatagaggagcactattatgg	*	NM:i:0	MD:Z:583
ENSG00000003147|ICA1|236_4	0	ENST00000401396.5	623	30	40M	*	0	0	ggaacagtgcaggacggaatatagaggagcactattatgg	*	NM:i:0	MD:Z:662
ENSG00000003147|ICA1|236_4	0	ENST00000422063.6	477	30	40M	*	0	0	ggaacagtgcaggacggaatatagaggagcactattatgg	*	NM:i:0	MD:Z:516
ENSG00000003147|ICA1|236_4	0	ENST00000407906.5	729	30	40M	*	0	0	ggaacagtgcaggacggaatatagaggagcactattatgg	*	NM:i:0	MD:Z:768
ENSG00000003147|ICA1|236_5	0	ENST00000402384.8	550	30	40M	*	0	0	cctttgtgtcgatttcaccaagaagtggagacttttcggc	*	NM:i:0	MD:Z:589
ENSG00000003147|ICA1|236_5	0	ENST00000406470.6	649	30	40M	*	0	0	cctttgtgtcgatttcaccaagaagtggagacttttcggc	*	NM:i:0	MD:Z:688
ENSG00000003147|ICA1|236_5	0	ENST00000265577.11	586	30	40M	*	0	0	cctttgtgtcgatttcaccaagaagtggagacttttcggc	*	NM:i:0	MD:Z:625
ENSG00000003147|ICA1|236_5	0	ENST00000396675.7	464	30	40M	*	0	0	cctttgtgtcgatttcaccaagaagtggagacttttcggc	*	NM:i:0	MD:Z:503
ENSG00000003147|ICA1|236_5	0	ENST00000401396.5	543	30	40M	*	0	0	cctttgtgtcgatttcaccaagaagtggagacttttcggc	*	NM:i:0	MD:Z:582
ENSG00000003147|ICA1|236_5	0	ENST00000422063.6	397	30	40M	*	0	0	cctttgtgtcgatttcaccaagaagtggagacttttcggc	*	NM:i:0	MD:Z:436
ENSG00000003147|ICA1|236_5	0	ENST00000407906.5	649	30	40M	*	0	0	cctttgtgtcgatttcaccaagaagtggagacttttcggc	*	NM:i:0	MD:Z:688
ENSG00000003147|ICA1|236_6	0	ENST00000402384.8	485	30	40M	*	0	0	agatgatgcaagcgacaggaaaggccctctgcttttcttc	*	NM:i:0	MD:Z:524
ENSG00000003147|ICA1|236_6	0	ENST00000406470.6	584	30	40M	*	0	0	agatgatgcaagcgacaggaaaggccctctgcttttcttc	*	NM:i:0	MD:Z:623
ENSG00000003147|ICA1|236_6	0	ENST00000265577.11	521	30	40M	*	0	0	agatgatgcaagcgacaggaaaggccctctgcttttcttc	*	NM:i:0	MD:Z:560
ENSG00000003147|ICA1|236_6	0	ENST00000396675.7	399	30	40M	*	0	0	agatgatgcaagcgacaggaaaggccctctgcttttcttc	*	NM:i:0	MD:Z:438
ENSG00000003147|ICA1|236_6	0	ENST00000401396.5	478	30	40M	*	0	0	agatgatgcaagcgacaggaaaggccctctgcttttcttc	*	NM:i:0	MD:Z:517
ENSG00000003147|ICA1|236_6	0	ENST00000422063.6	332	30	40M	*	0	0	agatgatgcaagcgacaggaaaggccctctgcttttcttc	*	NM:i:0	MD:Z:371
ENSG00000003147|ICA1|236_6	0	ENST00000407906.5	584	30	40M	*	0	0	agatgatgcaagcgacaggaaaggccctctgcttttcttc	*	NM:i:0	MD:Z:623
ENSG00000003147|ICA1|236_7	0	ENST00000402384.8	363	30	40M	*	0	0	tctggacttatcgaaagcaattgtactctatcaaaagagg	*	NM:i:0	MD:Z:402
ENSG00000003147|ICA1|236_7	0	ENST00000406470.6	462	30	40M	*	0	0	tctggacttatcgaaagcaattgtactctatcaaaagagg	*	NM:i:0	MD:Z:501
ENSG00000003147|ICA1|236_7	0	ENST00000265577.11	399	30	40M	*	0	0	tctggacttatcgaaagcaattgtactctatcaaaagagg	*	NM:i:0	MD:Z:438
ENSG00000003147|ICA1|236_7	0	ENST00000396675.7	277	30	40M	*	0	0	tctggacttatcgaaagcaattgtactctatcaaaagagg	*	NM:i:0	MD:Z:316
ENSG00000003147|ICA1|236_7	0	ENST00000401396.5	356	30	40M	*	0	0	tctggacttatcgaaagcaattgtactctatcaaaagagg	*	NM:i:0	MD:Z:395
ENSG00000003147|ICA1|236_7	0	ENST00000422063.6	210	30	40M	*	0	0	tctggacttatcgaaagcaattgtactctatcaaaagagg	*	NM:i:0	MD:Z:249
ENSG00000003147|ICA1|236_7	0	ENST00000407906.5	462	30	40M	*	0	0	tctggacttatcgaaagcaattgtactctatcaaaagagg	*	NM:i:0	MD:Z:501
ENSG00000135047|CTSL|354_3	0	ENST00000678442.1	387	30	40M	*	0	0	gcacaatcaggaatacagggaagggaaacacagcttcaca	*	NM:i:0	MD:Z:426
ENSG00000135047|CTSL|354_3	0	ENST00000679149.1	951	30	40M	*	0	0	gcacaatcaggaatacagggaagggaaacacagcttcaca	*	NM:i:0	MD:Z:990
ENSG00000135047|CTSL|354_3	0	ENST00000679157.1	803	30	40M	*	0	0	gcacaatcaggaatacagggaagggaaacacagcttcaca	*	NM:i:0	MD:Z:842
ENSG00000135047|CTSL|354_3	0	ENST00000676946.1	319	30	40M	*	0	0	gcacaatcaggaatacagggaagggaaacacagcttcaca	*	NM:i:0	MD:Z:358
ENSG00000135047|CTSL|354_3	0	ENST00000676531.1	708	30	40M	*	0	0	gcacaatcaggaatacagggaagggaaacacagcttcaca	*	NM:i:0	MD:Z:747
ENSG00000135047|CTSL|354_3	0	ENST00000677821.1	614	30	40M	*	0	0	gcacaatcaggaatacagggaagggaaacacagcttcaca	*	NM:i:0	MD:Z:653
ENSG00000135047|CTSL|354_3	0	ENST00000677019.1	199	30	40M	*	0	0	gcacaatcaggaatacagggaagggaaacacagcttcaca	*	NM:i:0	MD:Z:238
ENSG00000135047|CTSL|354_3	0	ENST00000678649.1	328	30	40M	*	0	0	gcacaatcaggaatacagggaagggaaacacagcttcaca	*	NM:i:0	MD:Z:367
ENSG00000135047|CTSL|354_3	0	ENST00000342020.6	328	30	40M	*	0	0	gcacaatcaggaatacagggaagggaaacacagcttcaca	*	NM:i:0	MD:Z:367
ENSG00000135047|CTSL|354_3	0	ENST00000677262.1	508	30	40M	*	0	0	gcacaatcaggaatacagggaagggaaacacagcttcaca	*	NM:i:0	MD:Z:547
ENSG00000135047|CTSL|354_3	0	ENST00000343150.10	473	30	40M	*	0	0	gcacaatcaggaatacagggaagggaaacacagcttcaca	*	NM:i:0	MD:Z:512
ENSG00000135047|CTSL|354_3	0	ENST00000677864.1	192	30	40M	*	0	0	gcacaatcaggaatacagggaagggaaacacagcttcaca	*	NM:i:0	MD:Z:231
ENSG00000135047|CTSL|354_3	0	ENST00000340342.11	433	30	40M	*	0	0	gcacaatcaggaatacagggaagggaaacacagcttcaca	*	NM:i:0	MD:Z:472
ENSG00000135047|CTSL|354_3	0	ENST00000676881.1	488	30	40M	*	0	0	gcacaatcaggaatacagggaagggaaacacagcttcaca	*	NM:i:0	MD:Z:527
ENSG00000135047|CTSL|354_3	0	ENST00000676769.1	269	30	40M	*	0	0	gcacaatcaggaatacagggaagggaaacacagcttcaca	*	NM:i:0	MD:Z:308
ENSG00000135047|CTSL|354_3	0	ENST00000678596.1	422	30	40M	*	0	0	gcacaatcaggaatacagggaagggaaacacagcttcaca	*	NM:i:0	MD:Z:461
ENSG00000135047|CTSL|354_3	0	ENST00000679030.1	277	30	40M	*	0	0	gcacaatcaggaatacagggaagggaaacacagcttcaca	*	NM:i:0	MD:Z:316
ENSG00000135047|CTSL|354_3	0	ENST00000678599.1	316	30	40M	*	0	0	gcacaatcaggaatacagggaagggaaacacagcttcaca	*	NM:i:0	MD:Z:355
ENSG00000135047|CTSL|354_3	0	ENST00000677761.1	1337	30	40M	*	0	0	gcacaatcaggaatacagggaagggaaacacagcttcaca	*	NM:i:0	MD:Z:1376
ENSG00000135047|CTSL|354_3	0	ENST00000676480.1	1326	30	40M	*	0	0	gcacaatcaggaatacagggaagggaaacacagcttcaca	*	NM:i:0	MD:Z:1365
ENSG00000135047|CTSL|354_3	0	ENST00000412179.5	168	30	40M	*	0	0	gcacaatcaggaatacagggaagggaaacacagcttcaca	*	NM:i:0	MD:Z:207
ENSG00000135047|CTSL|354_3	0	ENST00000354530.2	18	30	40M	*	0	0	gcacaatcaggaatacagggaagggaaacacagcttcaca	*	NM:i:0	MD:Z:57
ENSG00000135047|CTSL|354_3	0	ENST00000784238.1	370	30	40M	*	0	0	gcacaatcaggaatacagggaagggaaacacagcttcaca	*	NM:i:3	MD:Z:13c4c0c389
ENSG00000135047|CTSL|354_3	0	ENST00000413075.2	169	30	40M	*	0	0	gcacaatcaggaatacagggaagggaaacacagcttcaca	*	NM:i:3	MD:Z:13c4c0c188
ENSG00000135047|CTSL|354_3	0	ENST00000716496.1	351	30	40M	*	0	0	gcacaatcaggaatacagggaagggaaacacagcttcaca	*	NM:i:2	MD:Z:18c0c370
ENSG00000135047|CTSL|354_3	0	ENST00000629029.1	180	30	40M	*	0	0	gcacaatcaggaatacagggaagggaaacacagcttcaca	*	NM:i:2	MD:Z:18c0c199
ENSG00000135047|CTSL|354_3	0	ENST00000580501.2	180	30	40M	*	0	0	gcacaatcaggaatacagggaagggaaacacagcttcaca	*	NM:i:2	MD:Z:18c0c199
ENSG00000135047|CTSL|354_3	0	ENST00000819434.1	381	30	40M	*	0	0	gcacaatcaggaatacagggaagggaaacacagcttcaca	*	NM:i:2	MD:Z:18c0c400
ENSG00000135047|CTSL|354_3	0	ENST00000819433.1	1030	30	40M	*	0	0	gcacaatcaggaatacagggaagggaaacacagcttcaca	*	NM:i:2	MD:Z:18c0c1049
ENSG00000135047|CTSL|354_3	0	ENST00000454614.1	183	30	40M	*	0	0	gcacaatcaggaatacagggaagggaaacacagcttcaca	*	NM:i:2	MD:Z:18c0c202
ENSG00000135047|CTSL|354_3	0	ENST00000791968.1	378	30	40M	*	0	0	gcacaatcaggaatacagggaagggaaacacagcttcaca	*	NM:i:2	MD:Z:18c0c397
ENSG00000135047|CTSL|354_3	0	ENST00000791967.1	1015	30	40M	*	0	0	gcacaatcaggaatacagggaagggaaacacagcttcaca	*	NM:i:2	MD:Z:18c0c1034
ENSG00000135047|CTSL|354_3	0	ENST00000458273.2	183	30	40M	*	0	0	gcacaatcaggaatacagggaagggaaacacagcttcaca	*	NM:i:2	MD:Z:18c0c202
ENSG00000135047|CTSL|354_3	0	ENST00000819507.1	399	30	40M	*	0	0	gcacaatcaggaatacagggaagggaaacacagcttcaca	*	NM:i:2	MD:Z:18c0c418
ENSG00000135047|CTSL|354_3	0	ENST00000819503.1	428	30	40M	*	0	0	gcacaatcaggaatacagggaagggaaacacagcttcaca	*	NM:i:2	MD:Z:18c0c447
ENSG00000135047|CTSL|354_3	0	ENST00000457530.1	183	30	40M	*	0	0	gcacaatcaggaatacagggaagggaaacacagcttcaca	*	NM:i:2	MD:Z:18c0c202
ENSG00000135047|CTSL|354_4	0	ENST00000678442.1	738	30	40M	*	0	0	caatggtggcctaatggattatgctttccagtatgttcag	*	NM:i:0	MD:Z:777
ENSG00000135047|CTSL|354_4	0	ENST00000679149.1	1302	30	40M	*	0	0	caatggtggcctaatggattatgctttccagtatgttcag	*	NM:i:0	MD:Z:1341
ENSG00000135047|CTSL|354_4	0	ENST00000679157.1	1154	30	40M	*	0	0	caatggtggcctaatggattatgctttccagtatgttcag	*	NM:i:0	MD:Z:1193
ENSG00000135047|CTSL|354_4	0	ENST00000676946.1	670	30	40M	*	0	0	caatggtggcctaatggattatgctttccagtatgttcag	*	NM:i:0	MD:Z:709
ENSG00000135047|CTSL|354_4	0	ENST00000676531.1	1059	30	40M	*	0	0	caatggtggcctaatggattatgctttccagtatgttcag	*	NM:i:0	MD:Z:1098
ENSG00000148053|NTRK2|135_2	0	ENST00000693384.1	1089	30	40M	*	0	0	gaactgatcctggtgggcaatccatttacatgctcctgtg	*	NM:i:0	MD:Z:1128
ENSG00000148053|NTRK2|135_2	0	ENST00000685387.1	1089	30	40M	*	0	0	gaactgatcctggtgggcaatccatttacatgctcctgtg	*	NM:i:0	MD:Z:1128
ENSG00000148053|NTRK2|135_2	0	ENST00000693127.1	1089	30	40M	*	0	0	gaactgatcctggtgggcaatccatttacatgctcctgtg	*	NM:i:0	MD:Z:1128
ENSG00000148053|NTRK2|135_2	0	ENST00000685720.1	1089	30	40M	*	0	0	gaactgatcctggtgggcaatccatttacatgctcctgtg	*	NM:i:0	MD:Z:1128
ENSG00000148053|NTRK2|135_2	0	ENST00000686443.1	1089	30	40M	*	0	0	gaactgatcctggtgggcaatccatttacatgctcctgtg	*	NM:i:0	MD:Z:1128
ENSG00000148053|NTRK2|135_2	0	ENST00000686324.1	1089	30	40M	*	0	0	gaactgatcctggtgggcaatccatttacatgctcctgtg	*	NM:i:0	MD:Z:1128
ENSG00000148053|NTRK2|135_2	0	ENST00000691788.1	1089	30	40M	*	0	0	gaactgatcctggtgggcaatccatttacatgctcctgtg	*	NM:i:0	MD:Z:1128
ENSG00000148053|NTRK2|135_2	0	ENST00000687386.1	1089	30	40M	*	0	0	gaactgatcctggtgggcaatccatttacatgctcctgtg	*	NM:i:0	MD:Z:1128
ENSG00000148053|NTRK2|135_2	0	ENST00000323115.11	1101	30	40M	*	0	0	gaactgatcctggtgggcaatccatttacatgctcctgtg	*	NM:i:0	MD:Z:1140
ENSG00000148053|NTRK2|135_2	0	ENST00000690281.1	1062	30	40M	*	0	0	gaactgatcctggtgggcaatccatttacatgctcctgtg	*	NM:i:0	MD:Z:1101
ENSG00000148053|NTRK2|135_2	0	ENST00000277120.8	956	30	40M	*	0	0	gaactgatcctggtgggcaatccatttacatgctcctgtg	*	NM:i:0	MD:Z:995
ENSG00000148053|NTRK2|135_2	0	ENST00000687148.1	870	30	40M	*	0	0	gaactgatcctggtgggcaatccatttacatgctcctgtg	*	NM:i:0	MD:Z:909
ENSG00000148053|NTRK2|135_2	0	ENST00000304053.11	848	30	40M	*	0	0	gaactgatcctggtgggcaatccatttacatgctcctgtg	*	NM:i:0	MD:Z:887
ENSG00000148053|NTRK2|135_2	0	ENST00000686322.1	293	30	40M	*	0	0	gaactgatcctggtgggcaatccatttacatgctcctgtg	*	NM:i:0	MD:Z:332
ENSG00000148053|NTRK2|135_2	0	ENST00000689301.1	293	30	40M	*	0	0	gaactgatcctggtgggcaatccatttacatgctcctgtg	*	NM:i:0	MD:Z:332
ENSG00000148053|NTRK2|135_2	0	ENST00000692473.1	274	30	40M	*	0	0	gaactgatcctggtgggcaatccatttacatgctcctgtg	*	NM:i:0	MD:Z:313
ENSG00000148053|NTRK2|135_3	0	ENST00000692804.1	1583	30	40M	*	0	0	atgtggatcaagactctccaagaggctaaatccagtccag	*	NM:i:0	MD:Z:1622
ENSG00000148053|NTRK2|135_3	0	ENST00000686542.1	1583	30	40M	*	0	0	atgtggatcaagactctccaagaggctaaatccagtccag	*	NM:i:0	MD:Z:1622
ENSG00000148053|NTRK2|135_3	0	ENST00000693539.1	1583	30	40M	*	0	0	atgtggatcaagactctccaagaggctaaatccagtccag	*	NM:i:0	MD:Z:1622
ENSG00000148053|NTRK2|135_3	0	ENST00000692181.1	1583	30	40M	*	0	0	atgtggatcaagactctccaagaggctaaatccagtccag	*	NM:i:0	MD:Z:1622
ENSG00000148053|NTRK2|135_3	0	ENST00000691415.1	1194	30	40M	*	0	0	atgtggatcaagactctccaagaggctaaatccagtccag	*	NM:i:0	MD:Z:1233
ENSG00000148053|NTRK2|135_3	0	ENST00000686259.1	1375	30	40M	*	0	0	atgtggatcaagactctccaagaggctaaatccagtccag	*	NM:i:0	MD:Z:1414
ENSG00000148053|NTRK2|135_3	0	ENST00000689685.1	1252	30	40M	*	0	0	atgtggatcaagactctccaagaggctaaatccagtccag	*	NM:i:0	MD:Z:1291
ENSG00000148053|NTRK2|135_3	0	ENST00000692389.1	1820	30	40M	*	0	0	atgtggatcaagactctccaagaggctaaatccagtccag	*	NM:i:0	MD:Z:1859
ENSG00000148053|NTRK2|135_3	0	ENST00000693109.1	1564	30	40M	*	0	0	atgtggatcaagactctccaagaggctaaatccagtccag	*	NM:i:0	MD:Z:1603
ENSG00000148053|NTRK2|135_3	0	ENST00000686496.1	1820	30	40M	*	0	0	atgtggatcaagactctccaagaggctaaatccagtccag	*	NM:i:0	MD:Z:1859
ENSG00000148053|NTRK2|135_3	0	ENST00000692506.1	1439	30	40M	*	0	0	atgtggatcaagactctccaagaggctaaatccagtccag	*	NM:i:0	MD:Z:1478
ENSG00000148053|NTRK2|135_3	0	ENST00000687636.1	1214	30	40M	*	0	0	atgtggatcaagactctccaagaggctaaatccagtccag	*	NM:i:0	MD:Z:1253
ENSG00000148053|NTRK2|135_3	0	ENST00000688013.1	942	30	40M	*	0	0	atgtggatcaagactctccaagaggctaaatccagtccag	*	NM:i:0	MD:Z:981
ENSG00000148053|NTRK2|135_3	0	ENST00000692762.1	1365	30	40M	*	0	0	atgtggatcaagactctccaagaggctaaatccagtccag	*	NM:i:0	MD:Z:1404
ENSG00000148053|NTRK2|135_3	0	ENST00000689815.1	1258	30	40M	*	0	0	atgtggatcaagactctccaagaggctaaatccagtccag	*	NM:i:0	MD:Z:1297
ENSG00000148053|NTRK2|135_3	0	ENST00000359847.4	1198	30	40M	*	0	0	atgtggatcaagactctccaagaggctaaatccagtccag	*	NM:i:0	MD:Z:1237
ENSG00000148053|NTRK2|135_3	0	ENST00000395882.6	1407	30	40M	*	0	0	atgtggatcaagactctccaagaggctaaatccagtccag	*	NM:i:0	MD:Z:1446
ENSG00000148053|NTRK2|135_3	0	ENST00000376208.6	1407	30	40M	*	0	0	atgtggatcaagactctccaagaggctaaatccagtccag	*	NM:i:0	MD:Z:1446
ENSG00000148053|NTRK2|135_3	0	ENST00000376213.6	1076	30	40M	*	0	0	atgtggatcaagactctccaagaggctaaatccagtccag	*	NM:i:0	MD:Z:1115
ENSG00000148053|NTRK2|135_3	0	ENST00000687596.1	1355	30	40M	*	0	0	atgtggatcaagactctccaagaggctaaatccagtccag	*	NM:i:0	MD:Z:1394
ENSG00000148053|NTRK2|135_3	0	ENST00000693384.1	1134	30	40M	*	0	0	atgtggatcaagactctccaagaggctaaatccagtccag	*	NM:i:0	MD:Z:1173
ENSG00000148053|NTRK2|135_3	0	ENST00000685387.1	1134	30	40M	*	0	0	atgtggatcaagactctccaagaggctaaatccagtccag	*	NM:i:0	MD:Z:1173
ENSG00000148053|NTRK2|135_3	0	ENST00000693127.1	1134	30	40M	*	0	0	atgtggatcaagactctccaagaggctaaatccagtccag	*	NM:i:0	MD:Z:1173
ENSG00000148053|NTRK2|135_3	0	ENST00000685720.1	1134	30	40M	*	0	0	atgtggatcaagactctccaagaggctaaatccagtccag	*	NM:i:0	MD:Z:1173
ENSG00000148053|NTRK2|135_3	0	ENST00000686443.1	1134	30	40M	*	0	0	atgtggatcaagactctccaagaggctaaatccagtccag	*	NM:i:0	MD:Z:1173
ENSG00000148053|NTRK2|135_3	0	ENST00000686324.1	1134	30	40M	*	0	0	atgtggatcaagactctccaagaggctaaatccagtccag	*	NM:i:0	MD:Z:1173
ENSG00000148053|NTRK2|135_3	0	ENST00000691788.1	1134	30	40M	*	0	0	atgtggatcaagactctccaagaggctaaatccagtccag	*	NM:i:0	MD:Z:1173
ENSG00000148053|NTRK2|135_3	0	ENST00000687386.1	1134	30	40M	*	0	0	atgtggatcaagactctccaagaggctaaatccagtccag	*	NM:i:0	MD:Z:1173
ENSG00000148053|NTRK2|135_3	0	ENST00000323115.11	1146	30	40M	*	0	0	atgtggatcaagactctccaagaggctaaatccagtccag	*	NM:i:0	MD:Z:1185
ENSG00000148053|NTRK2|135_3	0	ENST00000690281.1	1107	30	40M	*	0	0	atgtggatcaagactctccaagaggctaaatccagtccag	*	NM:i:0	MD:Z:1146
ENSG00000148053|NTRK2|135_3	0	ENST00000277120.8	1001	30	40M	*	0	0	atgtggatcaagactctccaagaggctaaatccagtccag	*	NM:i:0	MD:Z:1040
ENSG00000148053|NTRK2|135_3	0	ENST00000687148.1	915	30	40M	*	0	0	atgtggatcaagactctccaagaggctaaatccagtccag	*	NM:i:0	MD:Z:954
ENSG00000148053|NTRK2|135_3	0	ENST00000304053.11	893	30	40M	*	0	0	atgtggatcaagactctccaagaggctaaatccagtccag	*	NM:i:0	MD:Z:932
ENSG00000148053|NTRK2|135_3	0	ENST00000686322.1	338	30	40M	*	0	0	atgtggatcaagactctccaagaggctaaatccagtccag	*	NM:i:0	MD:Z:377
ENSG00000148053|NTRK2|135_3	0	ENST00000689301.1	338	30	40M	*	0	0	atgtggatcaagactctccaagaggctaaatccagtccag	*	NM:i:0	MD:Z:377
ENSG00000148053|NTRK2|135_3	0	ENST00000692473.1	319	30	40M	*	0	0	atgtggatcaagactctccaagaggctaaatccagtccag	*	NM:i:0	MD:Z:358
ENSG00000148053|NTRK2|135_4	0	ENST00000692804.1	1786	30	40M	*	0	0	ggttcctaatatgtattgggatgttggtaacctggtttcc	*	NM:i:0	MD:Z:1825
ENSG00000148053|NTRK2|135_4	0	ENST00000686542.1	1786	30	40M	*	0	0	ggttcctaatatgtattgggatgttggtaacctggtttcc	*	NM:i:0	MD:Z:1825
ENSG00000148053|NTRK2|135_4	0	ENST00000693539.1	1786	30	40M	*	0	0	ggttcctaatatgtattgggatgttggtaacctggtttcc	*	NM:i:0	MD:Z:1825
ENSG00000148053|NTRK2|135_4	0	ENST00000692181.1	1786	30	40M	*	0	0	ggttcctaatatgtattgggatgttggtaacctggtttcc	*	NM:i:0	MD:Z:1825
ENSG00000148053|NTRK2|135_4	0	ENST00000691415.1	1397	30	40M	*	0	0	ggttcctaatatgtattgggatgttggtaacctggtttcc	*	NM:i:0	MD:Z:1436
ENSG00000148053|NTRK2|135_4	0	ENST00000686259.1	1578	30	40M	*	0	0	ggttcctaatatgtattgggatgttggtaacctggtttcc	*	NM:i:0	MD:Z:1617
ENSG00000148053|NTRK2|135_4	0	ENST00000689685.1	1455	30	40M	*	0	0	ggttcctaatatgtattgggatgttggtaacctggtttcc	*	NM:i:0	MD:Z:1494
ENSG00000148053|NTRK2|135_4	0	ENST00000692389.1	2023	30	40M	*	0	0	ggttcctaatatgtattgggatgttggtaacctggtttcc	*	NM:i:0	MD:Z:2062
ENSG00000148053|NTRK2|135_4	0	ENST00000693109.1	1767	30	40M	*	0	0	ggttcctaatatgtattgggatgttggtaacctggtttcc	*	NM:i:0	MD:Z:1806
ENSG00000148053|NTRK2|135_4	0	ENST00000686496.1	2023	30	40M	*	0	0	ggttcctaatatgtattgggatgttggtaacctggtttcc	*	NM:i:0	MD:Z:2062
ENSG00000148053|NTRK2|135_4	0	ENST00000692506.1	1642	30	40M	*	0	0	ggttcctaatatgtattgggatgttggtaacctggtttcc	*	NM:i:0	MD:Z:1681
ENSG00000148053|NTRK2|135_4	0	ENST00000687636.1	1417	30	40M	*	0	0	ggttcctaatatgtattgggatgttggtaacctggtttcc	*	NM:i:0	MD:Z:1456
ENSG00000148053|NTRK2|135_4	0	ENST00000688013.1	1145	30	40M	*	0	0	ggttcctaatatgtattgggatgttggtaacctggtttcc	*	NM:i:0	MD:Z:1184
ENSG00000148053|NTRK2|135_4	0	ENST00000692762.1	1568	30	40M	*	0	0	ggttcctaatatgtattgggatgttggtaacctggtttcc	*	NM:i:0	MD:Z:1607
ENSG00000148053|NTRK2|135_4	0	ENST00000689815.1	1461	30	40M	*	0	0	ggttcctaatatgtattgggatgttggtaacctggtttcc	*	NM:i:0	MD:Z:1500
ENSG00000148053|NTRK2|135_4	0	ENST00000359847.4	1401	30	40M	*	0	0	ggttcctaatatgtattgggatgttggtaacctggtttcc	*	NM:i:0	MD:Z:1440
ENSG00000148053|NTRK2|135_4	0	ENST00000395882.6	1610	30	40M	*	0	0	ggttcctaatatgtattgggatgttggtaacctggtttcc	*	NM:i:0	MD:Z:1649
ENSG00000148053|NTRK2|135_4	0	ENST00000376208.6	1610	30	40M	*	0	0	ggttcctaatatgtattgggatgttggtaacctggtttcc	*	NM:i:0	MD:Z:1649
ENSG00000148053|NTRK2|135_4	0	ENST00000376213.6	1279	30	40M	*	0	0	ggttcctaatatgtattgggatgttggtaacctggtttcc	*	NM:i:0	MD:Z:1318
ENSG00000148053|NTRK2|135_4	0	ENST00000687596.1	1558	30	40M	*	0	0	ggttcctaatatgtattgggatgttggtaacctggtttcc	*	NM:i:0	MD:Z:1597
ENSG00000148053|NTRK2|135_4	0	ENST00000693384.1	1337	30	40M	*	0	0	ggttcctaatatgtattgggatgttggtaacctggtttcc	*	NM:i:0	MD:Z:1376
ENSG00000148053|NTRK2|135_4	0	ENST00000685387.1	1337	30	40M	*	0	0	ggttcctaatatgtattgggatgttggtaacctggtttcc	*	NM:i:0	MD:Z:1376
ENSG00000148053|NTRK2|135_4	0	ENST00000693127.1	1337	30	40M	*	0	0	ggttcctaatatgtattgggatgttggtaacctggtttcc	*	NM:i:0	MD:Z:1376
ENSG00000148053|NTRK2|135_4	0	ENST00000685720.1	1337	30	40M	*	0	0	ggttcctaatatgtattgggatgttggtaacctggtttcc	*	NM:i:0	MD:Z:1376
ENSG00000148053|NTRK2|135_4	0	ENST00000686443.1	1337	30	40M	*	0	0	ggttcctaatatgtattgggatgttggtaacctggtttcc	*	NM:i:0	MD:Z:1376
ENSG00000148053|NTRK2|135_4	0	ENST00000686324.1	1337	30	40M	*	0	0	ggttcctaatatgtattgggatgttggtaacctggtttcc	*	NM:i:0	MD:Z:1376
ENSG00000148053|NTRK2|135_4	0	ENST00000691788.1	1337	30	40M	*	0	0	ggttcctaatatgtattgggatgttggtaacctggtttcc	*	NM:i:0	MD:Z:1376
ENSG00000148053|NTRK2|135_4	0	ENST00000687386.1	1337	30	40M	*	0	0	ggttcctaatatgtattgggatgttggtaacctggtttcc	*	NM:i:0	MD:Z:1376
ENSG00000148053|NTRK2|135_4	0	ENST00000323115.11	1349	30	40M	*	0	0	ggttcctaatatgtattgggatgttggtaacctggtttcc	*	NM:i:0	MD:Z:1388
ENSG00000148053|NTRK2|135_4	0	ENST00000690281.1	1310	30	40M	*	0	0	ggttcctaatatgtattgggatgttggtaacctggtttcc	*	NM:i:0	MD:Z:1349
ENSG00000148053|NTRK2|135_4	0	ENST00000277120.8	1204	30	40M	*	0	0	ggttcctaatatgtattgggatgttggtaacctggtttcc	*	NM:i:0	MD:Z:1243
ENSG00000148053|NTRK2|135_4	0	ENST00000687148.1	1118	30	40M	*	0	0	ggttcctaatatgtattgggatgttggtaacctggtttcc	*	NM:i:0	MD:Z:1157
ENSG00000148053|NTRK2|135_4	0	ENST00000304053.11	1096	30	40M	*	0	0	ggttcctaatatgtattgggatgttggtaacctggtttcc	*	NM:i:0	MD:Z:1135
ENSG00000148053|NTRK2|135_4	0	ENST00000686322.1	541	30	40M	*	0	0	ggttcctaatatgtattgggatgttggtaacctggtttcc	*	NM:i:0	MD:Z:580
ENSG00000148053|NTRK2|135_4	0	ENST00000689301.1	541	30	40M	*	0	0	ggttcctaatatgtattgggatgttggtaacctggtttcc	*	NM:i:0	MD:Z:580
ENSG00000148053|NTRK2|135_4	0	ENST00000692473.1	522	30	40M	*	0	0	ggttcctaatatgtattgggatgttggtaacctggtttcc	*	NM:i:0	MD:Z:561
ENSG00000148053|NTRK2|135_5	0	ENST00000692804.1	1879	30	40M	*	0	0	ttcatccgatgacagtgggaagcagatctcttgtgtggcg	*	NM:i:0	MD:Z:1918
ENSG00000148053|NTRK2|135_5	0	ENST00000686542.1	1879	30	40M	*	0	0	ttcatccgatgacagtgggaagcagatctcttgtgtggcg	*	NM:i:0	MD:Z:1918
ENSG00000160867|FGFR4|360_6	0	ENST00000482949.6	1554	30	18S22M	*	0	0	tacacacaccagagtgacgtgtggtcttttgggatcctgc	*	NM:i:0	MD:Z:1575
ENSG00000160867|FGFR4|360_6	0	ENST00000336890.10	1379	30	18S22M	*	0	0	tacacacaccagagtgacgtgtggtcttttgggatcctgc	*	NM:i:0	MD:Z:1400
ENSG00000160867|FGFR4|360_6	0	ENST00000333070.4	1457	30	18S22M	*	0	0	tacacacaccagagtgacgtgtggtcttttgggatcctgc	*	NM:i:0	MD:Z:1478
ENSG00000160867|FGFR4|360_7	0	ENST00000393648.6	2555	30	40M	*	0	0	ctgatggcccaaatgtcagggttctgctcggcttcttgga	*	NM:i:0	MD:Z:2594
ENSG00000160867|FGFR4|360_7	0	ENST00000292408.9	2793	30	40M	*	0	0	ctgatggcccaaatgtcagggttctgctcggcttcttgga	*	NM:i:0	MD:Z:2832
ENSG00000196260|SFTA2|117_1	0	ENST00000359086.4	146	30	40M	*	0	0	gactttgcaactgaagctgaaggagtcttttctgacaaat	*	NM:i:0	MD:Z:185
ENSG00000196260|SFTA2|117_1	0	ENST00000634371.1	524	30	40M	*	0	0	gactttgcaactgaagctgaaggagtcttttctgacaaat	*	NM:i:0	MD:Z:563
ENSG00000196260|SFTA2|117_1	0	ENST00000731891.1	820	30	20M20S	*	0	0	gactttgcaactgaagctgaaggagtcttttctgacaaat	*	NM:i:0	MD:Z:839
ENSG00000196260|SFTA2|117_2	0	ENST00000634371.1	423	30	40M	*	0	0	ggaccacaataactatggcccatgcagggaatgaatcatt	*	NM:i:0	MD:Z:462
ENSG00000110079|MS4A4A|204_9	0	ENST00000680935.1	1155	30	40M	*	0	0	agaaatctatgctgactgtgacacaagagcctcacatgag	*	NM:i:0	MD:Z:1194
ENSG00000110079|MS4A4A|204_9	0	ENST00000679553.1	1226	30	40M	*	0	0	agaaatctatgctgactgtgacacaagagcctcacatgag	*	NM:i:0	MD:Z:1265
ENSG00000110079|MS4A4A|204_9	0	ENST00000681406.1	1049	30	40M	*	0	0	agaaatctatgctgactgtgacacaagagcctcacatgag	*	NM:i:0	MD:Z:1088
ENSG00000110079|MS4A4A|204_9	0	ENST00000679385.1	1021	30	40M	*	0	0	agaaatctatgctgactgtgacacaagagcctcacatgag	*	NM:i:0	MD:Z:1060
ENSG00000110079|MS4A4A|204_9	0	ENST00000681288.1	1066	30	40M	*	0	0	agaaatctatgctgactgtgacacaagagcctcacatgag	*	NM:i:0	MD:Z:1105
ENSG00000110079|MS4A4A|204_9	0	ENST00000680537.1	1051	30	40M	*	0	0	agaaatctatgctgactgtgacacaagagcctcacatgag	*	NM:i:0	MD:Z:1090
ENSG00000110079|MS4A4A|204_9	0	ENST00000680757.1	931	30	40M	*	0	0	agaaatctatgctgactgtgacacaagagcctcacatgag	*	NM:i:0	MD:Z:970
ENSG00000110079|MS4A4A|204_9	0	ENST00000532114.6	728	30	40M	*	0	0	agaaatctatgctgactgtgacacaagagcctcacatgag	*	NM:i:0	MD:Z:767
ENSG00000110079|MS4A4A|204_9	0	ENST00000679988.1	691	30	40M	*	0	0	agaaatctatgctgactgtgacacaagagcctcacatgag	*	NM:i:0	MD:Z:730
ENSG00000110079|MS4A4A|204_9	0	ENST00000337908.5	762	30	40M	*	0	0	agaaatctatgctgactgtgacacaagagcctcacatgag	*	NM:i:0	MD:Z:801
ENSG00000110079|MS4A4A|204_10	0	ENST00000680935.1	1419	30	40M	*	0	0	tcattcatcataagaactttatataaaggcattacattgg	*	NM:i:0	MD:Z:1458
ENSG00000110079|MS4A4A|204_10	0	ENST00000679553.1	1490	30	40M	*	0	0	tcattcatcataagaactttatataaaggcattacattgg	*	NM:i:0	MD:Z:1529
ENSG00000110079|MS4A4A|204_10	0	ENST00000681406.1	1313	30	40M	*	0	0	tcattcatcataagaactttatataaaggcattacattgg	*	NM:i:0	MD:Z:1352
ENSG00000110079|MS4A4A|204_10	0	ENST00000679385.1	1285	30	40M	*	0	0	tcattcatcataagaactttatataaaggcattacattgg	*	NM:i:0	MD:Z:1324
ENSG00000110079|MS4A4A|204_10	0	ENST00000681288.1	1330	30	40M	*	0	0	tcattcatcataagaactttatataaaggcattacattgg	*	NM:i:0	MD:Z:1369
ENSG00000110079|MS4A4A|204_10	0	ENST00000680537.1	1315	30	40M	*	0	0	tcattcatcataagaactttatataaaggcattacattgg	*	NM:i:0	MD:Z:1354
ENSG00000110079|MS4A4A|204_10	0	ENST00000680757.1	1195	30	40M	*	0	0	tcattcatcataagaactttatataaaggcattacattgg	*	NM:i:0	MD:Z:1234
ENSG00000110079|MS4A4A|204_10	0	ENST00000532114.6	992	30	40M	*	0	0	tcattcatcataagaactttatataaaggcattacattgg	*	NM:i:0	MD:Z:1031
ENSG00000110079|MS4A4A|204_10	0	ENST00000679988.1	955	30	40M	*	0	0	tcattcatcataagaactttatataaaggcattacattgg	*	NM:i:0	MD:Z:994
ENSG00000110079|MS4A4A|204_10	0	ENST00000337908.5	1026	30	40M	*	0	0	tcattcatcataagaactttatataaaggcattacattgg	*	NM:i:0	MD:Z:1065
ENSG00000156738|MS4A1|289_1	0	ENST00000532073.5	379	30	40M	*	0	0	ctggggaggcattatgtatattatttccggatcactcctg	*	NM:i:0	MD:Z:418
ENSG00000156738|MS4A1|289_1	0	ENST00000345732.9	642	30	40M	*	0	0	ctggggaggcattatgtatattatttccggatcactcctg	*	NM:i:0	MD:Z:681
ENSG00000156738|MS4A1|289_1	0	ENST00000534668.6	553	30	40M	*	0	0	ctggggaggcattatgtatattatttccggatcactcctg	*	NM:i:0	MD:Z:592
ENSG00000156738|MS4A1|289_1	0	ENST00000674194.1	321	30	40M	*	0	0	ctggggaggcattatgtatattatttccggatcactcctg	*	NM:i:0	MD:Z:360
ENSG00000156738|MS4A1|289_1	0	ENST00000389939.2	458	30	40M	*	0	0	ctggggaggcattatgtatattatttccggatcactcctg	*	NM:i:0	MD:Z:497
ENSG00000156738|MS4A1|289_2	0	ENST00000532073.5	583	30	40M	*	0	0	agctcacacaccatatattaacatatacaactgtgaacca	*	NM:i:0	MD:Z:622
ENSG00000156738|MS4A1|289_2	0	ENST00000345732.9	846	30	40M	*	0	0	agctcacacaccatatattaacatatacaactgtgaacca	*	NM:i:0	MD:Z:885
ENSG00000156738|MS4A1|289_2	0	ENST00000534668.6	757	30	40M	*	0	0	agctcacacaccatatattaacatatacaactgtgaacca	*	NM:i:0	MD:Z:796
ENSG00000156738|MS4A1|289_2	0	ENST00000674194.1	525	30	40M	*	0	0	agctcacacaccatatattaacatatacaactgtgaacca	*	NM:i:0	MD:Z:564
ENSG00000156738|MS4A1|289_2	0	ENST00000389939.2	662	30	40M	*	0	0	agctcacacaccatatattaacatatacaactgtgaacca	*	NM:i:0	MD:Z:701
ENSG00000156738|MS4A1|289_3	0	ENST00000532073.5	696	30	40M	*	0	0	taatagctggcatcgttgagaatgaatggaaaagaacgtg	*	NM:i:0	MD:Z:735
ENSG00000156738|MS4A1|289_3	0	ENST00000345732.9	998	30	40M	*	0	0	taatagctggcatcgttgagaatgaatggaaaagaacgtg	*	NM:i:0	MD:Z:1037
ENSG00000156738|MS4A1|289_3	0	ENST00000534668.6	909	30	40M	*	0	0	taatagctggcatcgttgagaatgaatggaaaagaacgtg	*	NM:i:0	MD:Z:948
ENSG00000156738|MS4A1|289_3	0	ENST00000528313.1	230	30	40M	*	0	0	taatagctggcatcgttgagaatgaatggaaaagaacgtg	*	NM:i:0	MD:Z:269
ENSG00000156738|MS4A1|289_3	0	ENST00000674194.1	677	30	40M	*	0	0	taatagctggcatcgttgagaatgaatggaaaagaacgtg	*	NM:i:0	MD:Z:716
ENSG00000156738|MS4A1|289_3	0	ENST00000389939.2	814	30	40M	*	0	0	taatagctggcatcgttgagaatgaatggaaaagaacgtg	*	NM:i:0	MD:Z:853
ENSG00000156738|MS4A1|289_4	0	ENST00000532073.5	1018	30	40M	*	0	0	agcttccaagagacatgctgactttcatttcttgaggtac	*	NM:i:0	MD:Z:1057
ENSG00000156738|MS4A1|289_4	0	ENST00000345732.9	1320	30	40M	*	0	0	agcttccaagagacatgctgactttcatttcttgaggtac	*	NM:i:0	MD:Z:1359
ENSG00000156738|MS4A1|289_4	0	ENST00000534668.6	1231	30	40M	*	0	0	agcttccaagagacatgctgactttcatttcttgaggtac	*	NM:i:0	MD:Z:1270
ENSG00000156738|MS4A1|289_4	0	ENST00000528313.1	552	30	40M	*	0	0	agcttccaagagacatgctgactttcatttcttgaggtac	*	NM:i:0	MD:Z:591
ENSG00000156738|MS4A1|289_4	0	ENST00000674194.1	999	30	40M	*	0	0	agcttccaagagacatgctgactttcatttcttgaggtac	*	NM:i:0	MD:Z:1038
ENSG00000156738|MS4A1|289_4	0	ENST00000389939.2	1136	30	40M	*	0	0	agcttccaagagacatgctgactttcatttcttgaggtac	*	NM:i:0	MD:Z:1175
ENSG00000156738|MS4A1|289_5	0	ENST00000532073.5	1079	30	40M	*	0	0	tctatctggcctttgcatggagtgaccatagctccttctc	*	NM:i:0	MD:Z:1118
ENSG00000156738|MS4A1|289_5	0	ENST00000345732.9	1381	30	40M	*	0	0	tctatctggcctttgcatggagtgaccatagctccttctc	*	NM:i:0	MD:Z:1420
ENSG00000156738|MS4A1|289_5	0	ENST00000534668.6	1292	30	40M	*	0	0	tctatctggcctttgcatggagtgaccatagctccttctc	*	NM:i:0	MD:Z:1331
ENSG00000156738|MS4A1|289_5	0	ENST00000528313.1	613	30	40M	*	0	0	tctatctggcctttgcatggagtgaccatagctccttctc	*	NM:i:0	MD:Z:652
ENSG00000156738|MS4A1|289_5	0	ENST00000674194.1	1060	30	40M	*	0	0	tctatctggcctttgcatggagtgaccatagctccttctc	*	NM:i:0	MD:Z:1099
ENSG00000156738|MS4A1|289_5	0	ENST00000389939.2	1197	30	40M	*	0	0	tctatctggcctttgcatggagtgaccatagctccttctc	*	NM:i:0	MD:Z:1236
ENSG00000156738|MS4A1|289_6	0	ENST00000532073.5	1128	30	40M	*	0	0	gaatgtagagaatgtagccattgtagcagcttgtgttgtc	*	NM:i:0	MD:Z:1167
ENSG00000156738|MS4A1|289_6	0	ENST00000345732.9	1430	30	40M	*	0	0	gaatgtagagaatgtagccattgtagcagcttgtgttgtc	*	NM:i:0	MD:Z:1469
ENSG00000156738|MS4A1|289_6	0	ENST00000534668.6	1341	30	40M	*	0	0	gaatgtagagaatgtagccattgtagcagcttgtgttgtc	*	NM:i:0	MD:Z:1380
ENSG00000156738|MS4A1|289_6	0	ENST00000528313.1	662	30	40M	*	0	0	gaatgtagagaatgtagccattgtagcagcttgtgttgtc	*	NM:i:0	MD:Z:701
ENSG00000156738|MS4A1|289_6	0	ENST00000674194.1	1109	30	40M	*	0	0	gaatgtagagaatgtagccattgtagcagcttgtgttgtc	*	NM:i:0	MD:Z:1148
ENSG00000156738|MS4A1|289_6	0	ENST00000389939.2	1246	30	40M	*	0	0	gaatgtagagaatgtagccattgtagcagcttgtgttgtc	*	NM:i:0	MD:Z:1285
ENSG00000156738|MS4A1|289_7	0	ENST00000532073.5	1182	30	40M	*	0	0	gagcaactttcttacactgaagaaaggcagaatgagtgct	*	NM:i:0	MD:Z:1221
ENSG00000156738|MS4A1|289_7	0	ENST00000345732.9	1484	30	40M	*	0	0	gagcaactttcttacactgaagaaaggcagaatgagtgct	*	NM:i:0	MD:Z:1523
ENSG00000156738|MS4A1|289_7	0	ENST00000534668.6	1395	30	40M	*	0	0	gagcaactttcttacactgaagaaaggcagaatgagtgct	*	NM:i:0	MD:Z:1434
ENSG00000156738|MS4A1|289_7	0	ENST00000528313.1	716	30	40M	*	0	0	gagcaactttcttacactgaagaaaggcagaatgagtgct	*	NM:i:0	MD:Z:755
ENSG00000156738|MS4A1|289_7	0	ENST00000674194.1	1163	30	40M	*	0	0	gagcaactttcttacactgaagaaaggcagaatgagtgct	*	NM:i:0	MD:Z:1202
ENSG00000156738|MS4A1|289_7	0	ENST00000389939.2	1300	30	40M	*	0	0	gagcaactttcttacactgaagaaaggcagaatgagtgct	*	NM:i:0	MD:Z:1339
ENSG00000156738|MS4A1|289_8	0	ENST00000532073.5	1316	30	40M	*	0	0	gcacctgatggaaaagatatatgactgcttcatgacattc	*	NM:i:0	MD:Z:1355
ENSG00000156738|MS4A1|289_8	0	ENST00000345732.9	1618	30	40M	*	0	0	gcacctgatggaaaagatatatgactgcttcatgacattc	*	NM:i:0	MD:Z:1657
ENSG00000156738|MS4A1|289_8	0	ENST00000534668.6	1529	30	40M	*	0	0	gcacctgatggaaaagatatatgactgcttcatgacattc	*	NM:i:0	MD:Z:1568
ENSG00000156738|MS4A1|289_8	0	ENST00000528313.1	850	30	40M	*	0	0	gcacctgatggaaaagatatatgactgcttcatgacattc	*	NM:i:0	MD:Z:889
ENSG00000156738|MS4A1|289_8	0	ENST00000674194.1	1297	30	40M	*	0	0	gcacctgatggaaaagatatatgactgcttcatgacattc	*	NM:i:0	MD:Z:1336
ENSG00000156738|MS4A1|289_8	0	ENST00000389939.2	1434	30	40M	*	0	0	gcacctgatggaaaagatatatgactgcttcatgacattc	*	NM:i:0	MD:Z:1473
ENSG00000134539|KLRD1|250_8	0	ENST00000381908.7	798	30	40M	*	0	0	tacagttgcatgttatattattactaattgtctacttctg	*	NM:i:0	MD:Z:837
ENSG00000134539|KLRD1|250_8	0	ENST00000350274.9	763	30	40M	*	0	0	tacagttgcatgttatattattactaattgtctacttctg	*	NM:i:0	MD:Z:802
ENSG00000134539|KLRD1|250_8	0	ENST00000336164.9	804	30	40M	*	0	0	tacagttgcatgttatattattactaattgtctacttctg	*	NM:i:0	MD:Z:843
ENSG00000134539|KLRD1|250_8	0	ENST00000543420.5	674	30	40M	*	0	0	tacagttgcatgttatattattactaattgtctacttctg	*	NM:i:0	MD:Z:713
ENSG00000134539|KLRD1|250_8	0	ENST00000543777.5	661	30	40M	*	0	0	tacagttgcatgttatattattactaattgtctacttctg	*	NM:i:0	MD:Z:700
ENSG00000134545|KLRC1|165_1	0	ENST00000381902.7	664	30	40M	*	0	0	cttaaatcagcccagtgtggatcttcaataatatatcatt	*	NM:i:1	MD:Z:29g673
ENSG00000134545|KLRC1|165_1	0	ENST00000381901.5	647	30	40M	*	0	0	cttaaatcagcccagtgtggatcttcaataatatatcatt	*	NM:i:1	MD:Z:29g656
ENSG00000134545|KLRC1|165_1	0	ENST00000536833.6	578	30	40M	*	0	0	cttaaatcagcccagtgtggatcttcaataatatatcatt	*	NM:i:1	MD:Z:29g587
ENSG00000134545|KLRC1|165_1	0	ENST00000536188.5	1103	30	40M	*	0	0	cttaaatcagcccagtgtggatcttcaataatatatcatt	*	NM:i:0	MD:Z:1142
ENSG00000134545|KLRC1|165_1	0	ENST00000359151.8	857	30	40M	*	0	0	cttaaatcagcccagtgtggatcttcaataatatatcatt	*	NM:i:0	MD:Z:896
ENSG00000134545|KLRC1|165_1	0	ENST00000408006.7	980	30	40M	*	0	0	cttaaatcagcccagtgtggatcttcaataatatatcatt	*	NM:i:0	MD:Z:1019
ENSG00000134545|KLRC1|165_1	0	ENST00000347831.9	756	30	40M	*	0	0	cttaaatcagcccagtgtggatcttcaataatatatcatt	*	NM:i:0	MD:Z:795
ENSG00000134545|KLRC1|165_1	0	ENST00000544822.2	1034	30	40M	*	0	0	cttaaatcagcccagtgtggatcttcaataatatatcatt	*	NM:i:0	MD:Z:1073
ENSG00000134545|KLRC1|165_2	0	ENST00000536188.5	957	30	40M	*	0	0	ccatcatttcaccatcctcatggattggtgtgtttcgtaa	*	NM:i:0	MD:Z:996
ENSG00000134545|KLRC1|165_2	0	ENST00000359151.8	711	30	40M	*	0	0	ccatcatttcaccatcctcatggattggtgtgtttcgtaa	*	NM:i:0	MD:Z:750
ENSG00000026103|FAS|364_6	0	ENST00000696779.1	575	30	40M	*	0	0	caagaatgacaatgtccaagacacagcagaacagaaagtt	*	NM:i:0	MD:Z:614
ENSG00000026103|FAS|364_6	0	ENST00000696780.1	997	30	40M	*	0	0	caagaatgacaatgtccaagacacagcagaacagaaagtt	*	NM:i:0	MD:Z:1036
ENSG00000026103|FAS|364_6	0	ENST00000562983.3	985	30	40M	*	0	0	caagaatgacaatgtccaagacacagcagaacagaaagtt	*	NM:i:0	MD:Z:1024
ENSG00000026103|FAS|364_6	0	ENST00000652046.1	865	30	40M	*	0	0	caagaatgacaatgtccaagacacagcagaacagaaagtt	*	NM:i:0	MD:Z:904
ENSG00000026103|FAS|364_6	0	ENST00000696781.1	610	30	40M	*	0	0	caagaatgacaatgtccaagacacagcagaacagaaagtt	*	NM:i:0	MD:Z:649
ENSG00000026103|FAS|364_6	0	ENST00000696768.1	712	30	40M	*	0	0	caagaatgacaatgtccaagacacagcagaacagaaagtt	*	NM:i:0	MD:Z:751
ENSG00000026103|FAS|364_6	0	ENST00000355740.8	753	30	40M	*	0	0	caagaatgacaatgtccaagacacagcagaacagaaagtt	*	NM:i:0	MD:Z:792
ENSG00000026103|FAS|364_6	0	ENST00000494410.5	619	30	40M	*	0	0	caagaatgacaatgtccaagacacagcagaacagaaagtt	*	NM:i:0	MD:Z:658
ENSG00000026103|FAS|364_6	0	ENST00000355279.2	761	30	40M	*	0	0	caagaatgacaatgtccaagacacagcagaacagaaagtt	*	NM:i:0	MD:Z:800
ENSG00000026103|FAS|364_6	0	ENST00000460510.6	1158	30	40M	*	0	0	caagaatgacaatgtccaagacacagcagaacagaaagtt	*	NM:i:0	MD:Z:1197
ENSG00000026103|FAS|364_6	0	ENST00000477270.6	955	30	40M	*	0	0	caagaatgacaatgtccaagacacagcagaacagaaagtt	*	NM:i:0	MD:Z:994
ENSG00000026103|FAS|364_6	0	ENST00000697097.1	1060	30	40M	*	0	0	caagaatgacaatgtccaagacacagcagaacagaaagtt	*	NM:i:0	MD:Z:1099
ENSG00000026103|FAS|364_6	0	ENST00000696771.1	892	30	40M	*	0	0	caagaatgacaatgtccaagacacagcagaacagaaagtt	*	NM:i:0	MD:Z:931
ENSG00000026103|FAS|364_6	0	ENST00000494799.6	705	30	40M	*	0	0	caagaatgacaatgtccaagacacagcagaacagaaagtt	*	NM:i:0	MD:Z:744
ENSG00000026103|FAS|364_6	0	ENST00000696999.1	773	30	40M	*	0	0	caagaatgacaatgtccaagacacagcagaacagaaagtt	*	NM:i:0	MD:Z:812
ENSG00000026103|FAS|364_7	0	ENST00000690268.1	1189	30	40M	*	0	0	gcgtatgacacattgattaaagatctcaaaaaagccaatc	*	NM:i:0	MD:Z:1228
ENSG00000026103|FAS|364_7	0	ENST00000357339.7	1123	30	40M	*	0	0	gcgtatgacacattgattaaagatctcaaaaaagccaatc	*	NM:i:0	MD:Z:1162
ENSG00000026103|FAS|364_7	0	ENST00000696776.1	1143	30	40M	*	0	0	gcgtatgacacattgattaaagatctcaaaaaagccaatc	*	NM:i:0	MD:Z:1182
ENSG00000026103|FAS|364_7	0	ENST00000696779.1	657	30	40M	*	0	0	gcgtatgacacattgattaaagatctcaaaaaagccaatc	*	NM:i:0	MD:Z:696
ENSG00000026103|FAS|364_7	0	ENST00000696780.1	1079	30	40M	*	0	0	gcgtatgacacattgattaaagatctcaaaaaagccaatc	*	NM:i:0	MD:Z:1118
ENSG00000026103|FAS|364_7	0	ENST00000562983.3	1067	30	40M	*	0	0	gcgtatgacacattgattaaagatctcaaaaaagccaatc	*	NM:i:0	MD:Z:1106
ENSG00000026103|FAS|364_7	0	ENST00000652046.1	947	30	40M	*	0	0	gcgtatgacacattgattaaagatctcaaaaaagccaatc	*	NM:i:0	MD:Z:986
ENSG00000026103|FAS|364_7	0	ENST00000696781.1	692	30	40M	*	0	0	gcgtatgacacattgattaaagatctcaaaaaagccaatc	*	NM:i:0	MD:Z:731
ENSG00000026103|FAS|364_7	0	ENST00000696768.1	794	30	40M	*	0	0	gcgtatgacacattgattaaagatctcaaaaaagccaatc	*	NM:i:0	MD:Z:833
ENSG00000026103|FAS|364_7	0	ENST00000355740.8	835	30	40M	*	0	0	gcgtatgacacattgattaaagatctcaaaaaagccaatc	*	NM:i:0	MD:Z:874
ENSG00000026103|FAS|364_7	0	ENST00000494410.5	701	30	40M	*	0	0	gcgtatgacacattgattaaagatctcaaaaaagccaatc	*	NM:i:0	MD:Z:740
ENSG00000026103|FAS|364_7	0	ENST00000355279.2	843	30	40M	*	0	0	gcgtatgacacattgattaaagatctcaaaaaagccaatc	*	NM:i:0	MD:Z:882
ENSG00000026103|FAS|364_7	0	ENST00000460510.6	1240	30	40M	*	0	0	gcgtatgacacattgattaaagatctcaaaaaagccaatc	*	NM:i:0	MD:Z:1279
ENSG00000026103|FAS|364_7	0	ENST00000477270.6	1037	30	40M	*	0	0	gcgtatgacacattgattaaagatctcaaaaaagccaatc	*	NM:i:0	MD:Z:1076
ENSG00000026103|FAS|364_7	0	ENST00000697097.1	1142	30	40M	*	0	0	gcgtatgacacattgattaaagatctcaaaaaagccaatc	*	NM:i:0	MD:Z:1181
ENSG00000026103|FAS|364_7	0	ENST00000696771.1	974	30	40M	*	0	0	gcgtatgacacattgattaaagatctcaaaaaagccaatc	*	NM:i:0	MD:Z:1013
ENSG00000026103|FAS|364_7	0	ENST00000494799.6	787	30	40M	*	0	0	gcgtatgacacattgattaaagatctcaaaaaagccaatc	*	NM:i:0	MD:Z:826
ENSG00000026103|FAS|364_7	0	ENST00000696999.1	855	30	40M	*	0	0	gcgtatgacacattgattaaagatctcaaaaaagccaatc	*	NM:i:0	MD:Z:894
ENSG00000026103|FAS|364_8	0	ENST00000690268.1	1238	30	40M	*	0	0	ttgcagagaaaattcagactatcatcctcaaggacattac	*	NM:i:0	MD:Z:1277
ENSG00000026103|FAS|364_8	0	ENST00000357339.7	1172	30	40M	*	0	0	ttgcagagaaaattcagactatcatcctcaaggacattac	*	NM:i:0	MD:Z:1211
ENSG00000026103|FAS|364_8	0	ENST00000696776.1	1192	30	40M	*	0	0	ttgcagagaaaattcagactatcatcctcaaggacattac	*	NM:i:0	MD:Z:1231
ENSG00000026103|FAS|364_8	0	ENST00000696779.1	706	30	40M	*	0	0	ttgcagagaaaattcagactatcatcctcaaggacattac	*	NM:i:0	MD:Z:745
ENSG00000026103|FAS|364_8	0	ENST00000696780.1	1128	30	40M	*	0	0	ttgcagagaaaattcagactatcatcctcaaggacattac	*	NM:i:0	MD:Z:1167
ENSG00000026103|FAS|364_8	0	ENST00000562983.3	1116	30	40M	*	0	0	ttgcagagaaaattcagactatcatcctcaaggacattac	*	NM:i:0	MD:Z:1155
ENSG00000026103|FAS|364_8	0	ENST00000652046.1	996	30	40M	*	0	0	ttgcagagaaaattcagactatcatcctcaaggacattac	*	NM:i:0	MD:Z:1035
ENSG00000026103|FAS|364_8	0	ENST00000696781.1	741	30	40M	*	0	0	ttgcagagaaaattcagactatcatcctcaaggacattac	*	NM:i:0	MD:Z:780
ENSG00000026103|FAS|364_8	0	ENST00000696768.1	843	30	40M	*	0	0	ttgcagagaaaattcagactatcatcctcaaggacattac	*	NM:i:0	MD:Z:882
ENSG00000026103|FAS|364_8	0	ENST00000355740.8	884	30	40M	*	0	0	ttgcagagaaaattcagactatcatcctcaaggacattac	*	NM:i:0	MD:Z:923
ENSG00000026103|FAS|364_8	0	ENST00000494410.5	750	30	40M	*	0	0	ttgcagagaaaattcagactatcatcctcaaggacattac	*	NM:i:0	MD:Z:789
ENSG00000026103|FAS|364_8	0	ENST00000355279.2	892	30	40M	*	0	0	ttgcagagaaaattcagactatcatcctcaaggacattac	*	NM:i:0	MD:Z:931
ENSG00000026103|FAS|364_8	0	ENST00000460510.6	1289	30	40M	*	0	0	ttgcagagaaaattcagactatcatcctcaaggacattac	*	NM:i:0	MD:Z:1328
ENSG00000026103|FAS|364_8	0	ENST00000477270.6	1086	30	40M	*	0	0	ttgcagagaaaattcagactatcatcctcaaggacattac	*	NM:i:0	MD:Z:1125
ENSG00000026103|FAS|364_8	0	ENST00000697097.1	1191	30	40M	*	0	0	ttgcagagaaaattcagactatcatcctcaaggacattac	*	NM:i:0	MD:Z:1230
ENSG00000026103|FAS|364_8	0	ENST00000696771.1	1023	30	40M	*	0	0	ttgcagagaaaattcagactatcatcctcaaggacattac	*	NM:i:0	MD:Z:1062
ENSG00000026103|FAS|364_8	0	ENST00000494799.6	836	30	40M	*	0	0	ttgcagagaaaattcagactatcatcctcaaggacattac	*	NM:i:0	MD:Z:875
ENSG00000026103|FAS|364_8	0	ENST00000696999.1	904	30	40M	*	0	0	ttgcagagaaaattcagactatcatcctcaaggacattac	*	NM:i:0	MD:Z:943
ENSG00000138207|RBP4|261_1	0	ENST00000371467.5	1113	30	40M	*	0	0	gcttaagattccagactctgattcattaaactatagtcac	*	NM:i:0	MD:Z:1152
ENSG00000138207|RBP4|261_1	0	ENST00000371464.8	876	30	40M	*	0	0	gcttaagattccagactctgattcattaaactatagtcac	*	NM:i:0	MD:Z:915
ENSG00000138207|RBP4|261_2	0	ENST00000371467.5	1068	30	40M	*	0	0	cgtgggggtcagtgaatctgcttgcctttcctgaaagttt	*	NM:i:0	MD:Z:1107
ENSG00000138207|RBP4|261_2	0	ENST00000371464.8	831	30	40M	*	0	0	cgtgggggtcagtgaatctgcttgcctttcctgaaagttt	*	NM:i:0	MD:Z:870
ENSG00000138207|RBP4|261_2	0	ENST00000371469.2	770	30	40M	*	0	0	cgtgggggtcagtgaatctgcttgcctttcctgaaagttt	*	NM:i:0	MD:Z:809
ENSG00000138207|RBP4|261_3	0	ENST00000371467.5	1020	30	40M	*	0	0	ccatcttccctcagttcccataaaaccttcattacacata	*	NM:i:0	MD:Z:1059
ENSG00000138207|RBP4|261_3	0	ENST00000371464.8	783	30	40M	*	0	0	ccatcttccctcagttcccataaaaccttcattacacata	*	NM:i:0	MD:Z:822
ENSG00000138207|RBP4|261_3	0	ENST00000371469.2	722	30	40M	*	0	0	ccatcttccctcagttcccataaaaccttcattacacata	*	NM:i:0	MD:Z:761
ENSG00000138207|RBP4|261_4	0	ENST00000371467.5	971	30	40M	*	0	0	tcagtcttcagctctatttatcttaggagtttaatttgcc	*	NM:i:0	MD:Z:1010
ENSG00000138207|RBP4|261_4	0	ENST00000371464.8	734	30	40M	*	0	0	tcagtcttcagctctatttatcttaggagtttaatttgcc	*	NM:i:0	MD:Z:773
ENSG00000138207|RBP4|261_4	0	ENST00000371469.2	673	30	40M	*	0	0	tcagtcttcagctctatttatcttaggagtttaatttgcc	*	NM:i:0	MD:Z:712
ENSG00000138207|RBP4|261_5	0	ENST00000371467.5	909	30	40M	*	0	0	gaaagaaaccttttgtagcaatatcaagaatctagtttca	*	NM:i:0	MD:Z:948
ENSG00000138207|RBP4|261_5	0	ENST00000371464.8	672	30	40M	*	0	0	gaaagaaaccttttgtagcaatatcaagaatctagtttca	*	NM:i:0	MD:Z:711
ENSG00000138207|RBP4|261_5	0	ENST00000371469.2	611	30	40M	*	0	0	gaaagaaaccttttgtagcaatatcaagaatctagtttca	*	NM:i:0	MD:Z:650
ENSG00000111796|KLRB1|59_5	0	ENST00000229402.4	293	30	40M	*	0	0	aaaatgcagtgtggacattcaacagagcaggaataaaaca	*	NM:i:0	MD:Z:332
ENSG00000111796|KLRB1|59_6	0	ENST00000229402.4	247	30	40M	*	0	0	ggttgagtgtttcagtgacatccttaatacagaaatcatc	*	NM:i:0	MD:Z:286
ENSG00000111796|KLRB1|59_7	0	ENST00000229402.4	202	30	40M	*	0	0	aacttagctgtgctgggattattctccttgtcttggttgt	*	NM:i:0	MD:Z:241
ENSG00000111796|KLRB1|59_8	0	ENST00000229402.4	99	30	40M	*	0	0	gctgagttaaacttacccacagactcaggcccagaaagtt	*	NM:i:0	MD:Z:138
ENSG00000172322|CLEC12A|92_1	0	ENST00000355690.8	81	30	40M	*	0	0	atgcagatcttcaattccagaactccagtgagatggaaaa	*	NM:i:0	MD:Z:120
ENSG00000172322|CLEC12A|92_1	0	ENST00000304361.9	208	30	40M	*	0	0	atgcagatcttcaattccagaactccagtgagatggaaaa	*	NM:i:0	MD:Z:247
ENSG00000172322|CLEC12A|92_1	0	ENST00000434319.6	182	30	40M	*	0	0	atgcagatcttcaattccagaactccagtgagatggaaaa	*	NM:i:0	MD:Z:221
ENSG00000172322|CLEC12A|92_1	0	ENST00000350667.4	20	30	40M	*	0	0	atgcagatcttcaattccagaactccagtgagatggaaaa	*	NM:i:0	MD:Z:59
ENSG00000172322|CLEC12A|92_2	0	ENST00000355690.8	334	30	40M	*	0	0	acaactgatgagtaacatgaatatctccaacaagatcagg	*	NM:i:0	MD:Z:373
ENSG00000172322|CLEC12A|92_2	0	ENST00000304361.9	461	30	40M	*	0	0	acaactgatgagtaacatgaatatctccaacaagatcagg	*	NM:i:0	MD:Z:500
ENSG00000172322|CLEC12A|92_2	0	ENST00000434319.6	435	30	40M	*	0	0	acaactgatgagtaacatgaatatctccaacaagatcagg	*	NM:i:0	MD:Z:474
ENSG00000172322|CLEC12A|92_2	0	ENST00000350667.4	174	30	40M	*	0	0	acaactgatgagtaacatgaatatctccaacaagatcagg	*	NM:i:0	MD:Z:213
ENSG00000172322|CLEC12A|92_3	0	ENST00000355690.8	383	30	40M	*	0	0	accacactgcaaacaatagccaccaaattatgtcgtgagc	*	NM:i:0	MD:Z:422
ENSG00000172322|CLEC12A|92_3	0	ENST00000304361.9	510	30	40M	*	0	0	accacactgcaaacaatagccaccaaattatgtcgtgagc	*	NM:i:0	MD:Z:549
ENSG00000172322|CLEC12A|92_3	0	ENST00000434319.6	484	30	40M	*	0	0	accacactgcaaacaatagccaccaaattatgtcgtgagc	*	NM:i:0	MD:Z:523
ENSG00000172322|CLEC12A|92_3	0	ENST00000350667.4	223	30	40M	*	0	0	accacactgcaaacaatagccaccaaattatgtcgtgagc	*	NM:i:0	MD:Z:262
ENSG00000172322|CLEC12A|92_4	0	ENST00000355690.8	429	30	40M	*	0	0	gcaaagaacaagagcacaaatgtaagccttgtccaaggag	*	NM:i:0	MD:Z:468
ENSG00000172322|CLEC12A|92_4	0	ENST00000304361.9	556	30	40M	*	0	0	gcaaagaacaagagcacaaatgtaagccttgtccaaggag	*	NM:i:0	MD:Z:595
ENSG00000172322|CLEC12A|92_4	0	ENST00000434319.6	530	30	40M	*	0	0	gcaaagaacaagagcacaaatgtaagccttgtccaaggag	*	NM:i:0	MD:Z:569
ENSG00000172322|CLEC12A|92_4	0	ENST00000350667.4	269	30	40M	*	0	0	gcaaagaacaagagcacaaatgtaagccttgtccaaggag	*	NM:i:0	MD:Z:308
ENSG00000172322|CLEC12A|92_5	0	ENST00000355690.8	508	30	40M	*	0	0	tgatgtccaaacatggcaggagagtaaaatggcctgtgct	*	NM:i:0	MD:Z:547
ENSG00000172322|CLEC12A|92_5	0	ENST00000304361.9	635	30	40M	*	0	0	tgatgtccaaacatggcaggagagtaaaatggcctgtgct	*	NM:i:0	MD:Z:674
ENSG00000172322|CLEC12A|92_5	0	ENST00000434319.6	609	30	40M	*	0	0	tgatgtccaaacatggcaggagagtaaaatggcctgtgct	*	NM:i:0	MD:Z:648
ENSG00000172322|CLEC12A|92_5	0	ENST00000350667.4	348	30	40M	*	0	0	tgatgtccaaacatggcaggagagtaaaatggcctgtgct	*	NM:i:0	MD:Z:387
ENSG00000172322|CLEC12A|92_6	0	ENST00000355690.8	608	30	40M	*	0	0	cagagtagatcatatgactattggctgggattatctcctg	*	NM:i:0	MD:Z:647
ENSG00000001626|CFTR|150_8	0	ENST00000003084.11	3594	30	40M	*	0	0	ctaccaagtcaaccaaaccatacaagaatggccaactctc	*	NM:i:0	MD:Z:3633
ENSG00000130226|DPP6|327_1	0	ENST00000332007.7	284	30	40M	*	0	0	ctaaaatcacactcctccttaccttaccgcttggactctg	*	NM:i:0	MD:Z:323
ENSG00000130226|DPP6|327_1	0	ENST00000496611.2	182	30	40M	*	0	0	ctaaaatcacactcctccttaccttaccgcttggactctg	*	NM:i:0	MD:Z:221
ENSG00000130226|DPP6|327_1	0	ENST00000619756.4	132	30	40M	*	0	0	ctaaaatcacactcctccttaccttaccgcttggactctg	*	NM:i:0	MD:Z:171
ENSG00000130226|DPP6|327_2	0	ENST00000706130.1	475	30	40M	*	0	0	gaattggaaaggaatagcaattgcactgcttgtcattctg	*	NM:i:0	MD:Z:514
ENSG00000130226|DPP6|327_2	0	ENST00000404039.5	668	30	40M	*	0	0	gaattggaaaggaatagcaattgcactgcttgtcattctg	*	NM:i:0	MD:Z:707
ENSG00000130226|DPP6|327_2	0	ENST00000377770.8	696	30	40M	*	0	0	gaattggaaaggaatagcaattgcactgcttgtcattctg	*	NM:i:0	MD:Z:735
ENSG00000130226|DPP6|327_2	0	ENST00000406326.5	676	30	40M	*	0	0	gaattggaaaggaatagcaattgcactgcttgtcattctg	*	NM:i:0	MD:Z:715
ENSG00000130226|DPP6|327_2	0	ENST00000332007.7	472	30	40M	*	0	0	gaattggaaaggaatagcaattgcactgcttgtcattctg	*	NM:i:0	MD:Z:511
ENSG00000130226|DPP6|327_2	0	ENST00000496611.2	370	30	40M	*	0	0	gaattggaaaggaatagcaattgcactgcttgtcattctg	*	NM:i:0	MD:Z:409
ENSG00000130226|DPP6|327_2	0	ENST00000619756.4	320	30	40M	*	0	0	gaattggaaaggaatagcaattgcactgcttgtcattctg	*	NM:i:0	MD:Z:359
ENSG00000130226|DPP6|327_2	0	ENST00000427557.1	140	30	40M	*	0	0	gaattggaaaggaatagcaattgcactgcttgtcattctg	*	NM:i:0	MD:Z:179
ENSG00000130226|DPP6|327_2	0	ENST00000706151.1	467	30	40M	*	0	0	gaattggaaaggaatagcaattgcactgcttgtcattctg	*	NM:i:0	MD:Z:506
ENSG00000167286|CD3D|43_5	0	ENST00000392884.3	168	30	40M	*	0	0	gggaacactgctctcagacattacaagactggacctggga	*	NM:i:0	MD:Z:207
ENSG00000167286|CD3D|43_5	0	ENST00000300692.9	242	30	40M	*	0	0	gggaacactgctctcagacattacaagactggacctggga	*	NM:i:0	MD:Z:281
ENSG00000167286|CD3D|43_6	0	ENST00000392884.3	93	30	40M	*	0	0	gatacctatagaggaacttgaggacagagtgtttgtgaat	*	NM:i:0	MD:Z:132
ENSG00000167286|CD3D|43_6	0	ENST00000300692.9	167	30	40M	*	0	0	gatacctatagaggaacttgaggacagagtgtttgtgaat	*	NM:i:0	MD:Z:206
ENSG00000160683|CXCR5|292_1	0	ENST00000292174.5	100	30	40M	*	0	0	tgttctgggaactggacagattggacaactataacgacac	*	NM:i:0	MD:Z:139
ENSG00000160683|CXCR5|292_2	0	ENST00000292174.5	405	30	40M	*	0	0	accttcctctgcaaaactgtgattgccctgcacaaagtca	*	NM:i:0	MD:Z:444
ENSG00000160683|CXCR5|292_3	0	ENST00000292174.5	652	30	40M	*	0	0	gttgcaccttctcccaagagaaccaagcagaaacgcatgc	*	NM:i:0	MD:Z:691
ENSG00000160683|CXCR5|292_4	0	ENST00000292174.5	909	30	40M	*	0	0	ctgaaggccgtggacaatacctgcaagctgaatggctctc	*	NM:i:0	MD:Z:948
ENSG00000160683|CXCR5|292_5	0	ENST00000292174.5	1456	30	40M	*	0	0	cgcacctcccatcctaatcatccaatgctcaagaaacaac	*	NM:i:0	MD:Z:1495
ENSG00000160683|CXCR5|292_6	0	ENST00000292174.5	1611	30	40M	*	0	0	caaagccagaagctgagcaccaggggatgagtggaggtta	*	NM:i:0	MD:Z:1650
ENSG00000160683|CXCR5|292_7	0	ENST00000292174.5	1688	30	40M	*	0	0	ttcggacaactcagtccctaaaaacacagacattctgcca	*	NM:i:0	MD:Z:1727
ENSG00000160683|CXCR5|292_8	0	ENST00000292174.5	1743	30	40M	*	0	0	agtcatcttgaccaagcaggaagctcagactggttgagtt	*	NM:i:0	MD:Z:1782
ENSG00000139193|CD27|271_4	0	ENST00000266557.4	1083	30	40M	*	0	0	agggacgaggacaaatatggatgaggtggagagtgggaag	*	NM:i:0	MD:Z:1122
ENSG00000139193|CD27|271_5	0	ENST00000266557.4	1162	30	40M	*	0	0	ggggctctggttgtaaaacacacttcctgctgcgaaagac	*	NM:i:0	MD:Z:1201
ENSG00000089692|LAG3|121_1	0	ENST00000441671.6	1002	30	40M	*	0	0	aaagcttcctcttcctgccccaagtcagccccatggactc	*	NM:i:0	MD:Z:1041
ENSG00000089692|LAG3|121_1	0	ENST00000203629.3	1001	30	40M	*	0	0	aaagcttcctcttcctgccccaagtcagccccatggactc	*	NM:i:0	MD:Z:1040
ENSG00000089692|LAG3|121_2	0	ENST00000441671.6	1055	30	40M	*	0	0	tgcatcctcacctacagagatggcttcaacgtctccatca	*	NM:i:0	MD:Z:1094
ENSG00000089692|LAG3|121_2	0	ENST00000203629.3	1054	30	40M	*	0	0	tgcatcctcacctacagagatggcttcaacgtctccatca	*	NM:i:0	MD:Z:1093
ENSG00000089692|LAG3|121_3	0	ENST00000441671.6	1263	30	40M	*	0	0	ctggagacaatggcgactttacccttcgactagaggatgt	*	NM:i:0	MD:Z:1302
ENSG00000089692|LAG3|121_3	0	ENST00000203629.3	1262	30	40M	*	0	0	ctggagacaatggcgactttacccttcgactagaggatgt	*	NM:i:0	MD:Z:1301
ENSG00000089692|LAG3|121_4	0	ENST00000203629.3	1693	30	40M	*	0	0	ctcatccttggtgtcctttctctgctccttttggtgactg	*	NM:i:0	MD:Z:1732
ENSG00000089692|LAG3|121_5	0	ENST00000203629.3	1756	30	40M	*	0	0	agaagacagtggcgaccaagacgattttctgccttagagc	*	NM:i:0	MD:Z:1795
ENSG00000010610|CD4|283_1	0	ENST00000011653.9	60	30	40M	*	0	0	tggttgcagagctccaagtcctcacacagatacgcctgtt	*	NM:i:0	MD:Z:99
ENSG00000010610|CD4|283_1	0	ENST00000541982.5	52	30	40M	*	0	0	tggttgcagagctccaagtcctcacacagatacgcctgtt	*	NM:i:0	MD:Z:91
ENSG00000010610|CD4|283_2	0	ENST00000011653.9	481	30	40M	*	0	0	cctgatcatcaagaatcttaagatagaagactcagatact	*	NM:i:0	MD:Z:520
ENSG00000010610|CD4|283_2	0	ENST00000541982.5	308	30	40M	*	0	0	cctgatcatcaagaatcttaagatagaagactcagatact	*	NM:i:0	MD:Z:347
ENSG00000010610|CD4|283_3	0	ENST00000011653.9	542	30	40M	*	0	0	cagaaggaggaggtgcaattgctagtgttcggattgactg	*	NM:i:0	MD:Z:581
ENSG00000010610|CD4|283_3	0	ENST00000541982.5	369	30	40M	*	0	0	cagaaggaggaggtgcaattgctagtgttcggattgactg	*	NM:i:0	MD:Z:408
ENSG00000172322|CLEC12A|92_7	0	ENST00000355690.8	663	30	40M	*	0	0	gtggtatgagagtggataatataatcaactcctctgcctg	*	NM:i:0	MD:Z:702
ENSG00000172322|CLEC12A|92_7	0	ENST00000304361.9	790	30	40M	*	0	0	gtggtatgagagtggataatataatcaactcctctgcctg	*	NM:i:0	MD:Z:829
ENSG00000172322|CLEC12A|92_7	0	ENST00000434319.6	764	30	40M	*	0	0	gtggtatgagagtggataatataatcaactcctctgcctg	*	NM:i:0	MD:Z:803
ENSG00000172322|CLEC12A|92_7	0	ENST00000350667.4	503	30	40M	*	0	0	gtggtatgagagtggataatataatcaactcctctgcctg	*	NM:i:0	MD:Z:542
ENSG00000172322|CLEC12A|92_8	0	ENST00000434319.6	818	30	40M	*	0	0	agaaagaaaccagagtctcaacctgctggacactattgga	*	NM:i:0	MD:Z:857
ENSG00000172322|CLEC12A|92_9	0	ENST00000355690.8	711	30	40M	*	0	0	gaaacgcacctgacttaaataacatgtattgtggatatat	*	NM:i:0	MD:Z:750
ENSG00000172322|CLEC12A|92_9	0	ENST00000304361.9	838	30	40M	*	0	0	gaaacgcacctgacttaaataacatgtattgtggatatat	*	NM:i:0	MD:Z:877
ENSG00000172322|CLEC12A|92_9	0	ENST00000350667.4	551	30	40M	*	0	0	gaaacgcacctgacttaaataacatgtattgtggatatat	*	NM:i:0	MD:Z:590
ENSG00000134539|KLRD1|250_1	0	ENST00000381908.7	125	30	40M	*	0	0	ttcaacaattcaacgctgttctttctgaaaaagtacacat	*	NM:i:0	MD:Z:164
ENSG00000134539|KLRD1|250_1	0	ENST00000350274.9	183	30	40M	*	0	0	ttcaacaattcaacgctgttctttctgaaaaagtacacat	*	NM:i:0	MD:Z:222
ENSG00000134539|KLRD1|250_1	0	ENST00000336164.9	131	30	40M	*	0	0	ttcaacaattcaacgctgttctttctgaaaaagtacacat	*	NM:i:0	MD:Z:170
ENSG00000134539|KLRD1|250_1	0	ENST00000543420.5	51	30	40M	*	0	0	ttcaacaattcaacgctgttctttctgaaaaagtacacat	*	NM:i:0	MD:Z:90
ENSG00000134539|KLRD1|250_1	0	ENST00000543777.5	51	30	40M	*	0	0	ttcaacaattcaacgctgttctttctgaaaaagtacacat	*	NM:i:0	MD:Z:90
ENSG00000134539|KLRD1|250_2	0	ENST00000381908.7	170	30	40M	*	0	0	cttctctacttcgctcttggaacataatttctcatggcag	*	NM:i:0	MD:Z:209
ENSG00000134539|KLRD1|250_2	0	ENST00000350274.9	228	30	40M	*	0	0	cttctctacttcgctcttggaacataatttctcatggcag	*	NM:i:0	MD:Z:267
ENSG00000134539|KLRD1|250_2	0	ENST00000336164.9	176	30	40M	*	0	0	cttctctacttcgctcttggaacataatttctcatggcag	*	NM:i:0	MD:Z:215
ENSG00000134539|KLRD1|250_2	0	ENST00000543420.5	96	30	40M	*	0	0	cttctctacttcgctcttggaacataatttctcatggcag	*	NM:i:0	MD:Z:135
ENSG00000134539|KLRD1|250_2	0	ENST00000543777.5	96	30	40M	*	0	0	cttctctacttcgctcttggaacataatttctcatggcag	*	NM:i:0	MD:Z:135
ENSG00000134539|KLRD1|250_3	0	ENST00000381908.7	385	30	40M	*	0	0	ccaagaaaaatgggttgggtaccggtgcaactgttacttc	*	NM:i:0	MD:Z:424
ENSG00000134539|KLRD1|250_3	0	ENST00000350274.9	350	30	40M	*	0	0	ccaagaaaaatgggttgggtaccggtgcaactgttacttc	*	NM:i:0	MD:Z:389
ENSG00000134539|KLRD1|250_3	0	ENST00000336164.9	391	30	40M	*	0	0	ccaagaaaaatgggttgggtaccggtgcaactgttacttc	*	NM:i:0	MD:Z:430
ENSG00000134539|KLRD1|250_3	0	ENST00000543420.5	311	30	40M	*	0	0	ccaagaaaaatgggttgggtaccggtgcaactgttacttc	*	NM:i:0	MD:Z:350
ENSG00000134539|KLRD1|250_3	0	ENST00000543777.5	248	30	40M	*	0	0	ccaagaaaaatgggttgggtaccggtgcaactgttacttc	*	NM:i:0	MD:Z:287
ENSG00000134539|KLRD1|250_4	0	ENST00000381908.7	460	30	40M	*	0	0	gcatctctgtgcttctcagaaatccagcctgcttcagctt	*	NM:i:0	MD:Z:499
ENSG00000134539|KLRD1|250_4	0	ENST00000350274.9	425	30	40M	*	0	0	gcatctctgtgcttctcagaaatccagcctgcttcagctt	*	NM:i:0	MD:Z:464
ENSG00000134539|KLRD1|250_4	0	ENST00000336164.9	466	30	40M	*	0	0	gcatctctgtgcttctcagaaatccagcctgcttcagctt	*	NM:i:0	MD:Z:505
ENSG00000134539|KLRD1|250_4	0	ENST00000543420.5	386	30	40M	*	0	0	gcatctctgtgcttctcagaaatccagcctgcttcagctt	*	NM:i:0	MD:Z:425
ENSG00000134539|KLRD1|250_4	0	ENST00000543777.5	323	30	40M	*	0	0	gcatctctgtgcttctcagaaatccagcctgcttcagctt	*	NM:i:0	MD:Z:362
ENSG00000134539|KLRD1|250_5	0	ENST00000381908.7	603	30	40M	*	0	0	ctgcactctcccagtatctatttccatcatttgaaacttt	*	NM:i:0	MD:Z:642
ENSG00000134539|KLRD1|250_5	0	ENST00000350274.9	568	30	40M	*	0	0	ctgcactctcccagtatctatttccatcatttgaaacttt	*	NM:i:0	MD:Z:607
ENSG00000134539|KLRD1|250_5	0	ENST00000336164.9	609	30	40M	*	0	0	ctgcactctcccagtatctatttccatcatttgaaacttt	*	NM:i:0	MD:Z:648
ENSG00000134539|KLRD1|250_5	0	ENST00000543420.5	479	30	40M	*	0	0	ctgcactctcccagtatctatttccatcatttgaaacttt	*	NM:i:0	MD:Z:518
ENSG00000134539|KLRD1|250_5	0	ENST00000543777.5	466	30	40M	*	0	0	ctgcactctcccagtatctatttccatcatttgaaacttt	*	NM:i:0	MD:Z:505
ENSG00000134539|KLRD1|250_6	0	ENST00000381908.7	660	30	40M	*	0	0	tagcgtataatccaaatggaaatgctttagatgaatcctg	*	NM:i:0	MD:Z:699
ENSG00000134539|KLRD1|250_6	0	ENST00000350274.9	625	30	40M	*	0	0	tagcgtataatccaaatggaaatgctttagatgaatcctg	*	NM:i:0	MD:Z:664
ENSG00000134539|KLRD1|250_6	0	ENST00000336164.9	666	30	40M	*	0	0	tagcgtataatccaaatggaaatgctttagatgaatcctg	*	NM:i:0	MD:Z:705
ENSG00000134539|KLRD1|250_6	0	ENST00000543420.5	536	30	40M	*	0	0	tagcgtataatccaaatggaaatgctttagatgaatcctg	*	NM:i:0	MD:Z:575
ENSG00000134539|KLRD1|250_6	0	ENST00000543777.5	523	30	40M	*	0	0	tagcgtataatccaaatggaaatgctttagatgaatcctg	*	NM:i:0	MD:Z:562
ENSG00000134539|KLRD1|250_7	0	ENST00000381908.7	739	30	40M	*	0	0	ttaaatgtttcttggggcagagaaggtggagagtaaagac	*	NM:i:0	MD:Z:778
ENSG00000134539|KLRD1|250_7	0	ENST00000350274.9	704	30	40M	*	0	0	ttaaatgtttcttggggcagagaaggtggagagtaaagac	*	NM:i:0	MD:Z:743
ENSG00000134539|KLRD1|250_7	0	ENST00000336164.9	745	30	40M	*	0	0	ttaaatgtttcttggggcagagaaggtggagagtaaagac	*	NM:i:0	MD:Z:784
ENSG00000134539|KLRD1|250_7	0	ENST00000543420.5	615	30	40M	*	0	0	ttaaatgtttcttggggcagagaaggtggagagtaaagac	*	NM:i:0	MD:Z:654
ENSG00000134539|KLRD1|250_7	0	ENST00000543777.5	602	30	40M	*	0	0	ttaaatgtttcttggggcagagaaggtggagagtaaagac	*	NM:i:0	MD:Z:641
ENSG00000133101|CCNA1|326_7	0	ENST00000630422.2	1347	30	40M	*	0	0	aacaagcacttttggccagaaacccttgctgcatttacag	*	NM:i:0	MD:Z:1386
ENSG00000133101|CCNA1|326_7	0	ENST00000440264.5	1354	30	40M	*	0	0	aacaagcacttttggccagaaacccttgctgcatttacag	*	NM:i:0	MD:Z:1393
ENSG00000133101|CCNA1|326_7	0	ENST00000255465.8	1325	30	40M	*	0	0	aacaagcacttttggccagaaacccttgctgcatttacag	*	NM:i:0	MD:Z:1364
ENSG00000133101|CCNA1|326_7	0	ENST00000625767.2	1294	30	40M	*	0	0	aacaagcacttttggccagaaacccttgctgcatttacag	*	NM:i:0	MD:Z:1333
ENSG00000133101|CCNA1|326_8	0	ENST00000630422.2	1463	30	40M	*	0	0	gcaagcaattagggagaagtacaaggcttcaaagtacctg	*	NM:i:0	MD:Z:1502
ENSG00000133101|CCNA1|326_8	0	ENST00000440264.5	1470	30	40M	*	0	0	gcaagcaattagggagaagtacaaggcttcaaagtacctg	*	NM:i:0	MD:Z:1509
ENSG00000026103|FAS|364_3	0	ENST00000696999.1	469	30	25M15S	*	0	0	tgtagattgtgtgatgaaggacatggcttagaagtggaaa	*	NM:i:0	MD:Z:493
ENSG00000154096|THY1|300_1	0	ENST00000284240.10	1094	30	40M	*	0	0	caagaatttgtggcctaccttgtgagggagagaactgagc	*	NM:i:0	MD:Z:1133
ENSG00000154096|THY1|300_1	0	ENST00000528522.5	1986	30	40M	*	0	0	caagaatttgtggcctaccttgtgagggagagaactgagc	*	NM:i:0	MD:Z:2025
ENSG00000154096|THY1|300_2	0	ENST00000284240.10	963	30	40M	*	0	0	agaaacctgggagagacttggatgaggagtggttgggctg	*	NM:i:0	MD:Z:1002
ENSG00000154096|THY1|300_2	0	ENST00000528522.5	1855	30	40M	*	0	0	agaaacctgggagagacttggatgaggagtggttgggctg	*	NM:i:0	MD:Z:1894
ENSG00000154096|THY1|300_3	0	ENST00000284240.10	867	30	40M	*	0	0	caggattggggacctgatggagagtgagagcatgtgaggg	*	NM:i:0	MD:Z:906
ENSG00000154096|THY1|300_3	0	ENST00000528522.5	1759	30	40M	*	0	0	caggattggggacctgatggagagtgagagcatgtgaggg	*	NM:i:0	MD:Z:1798
ENSG00000154096|THY1|300_4	0	ENST00000284240.10	692	30	40M	*	0	0	ccctcatcaggagttccagtgctgcatgcgattatctacc	*	NM:i:0	MD:Z:731
ENSG00000154096|THY1|300_4	0	ENST00000528522.5	1584	30	40M	*	0	0	ccctcatcaggagttccagtgctgcatgcgattatctacc	*	NM:i:0	MD:Z:1623
ENSG00000154096|THY1|300_5	0	ENST00000284240.10	441	30	40M	*	0	0	cgtcacagtgctcagagacaaactggtcaagtgtgagggc	*	NM:i:0	MD:Z:480
ENSG00000154096|THY1|300_5	0	ENST00000528522.5	1333	30	40M	*	0	0	cgtcacagtgctcagagacaaactggtcaagtgtgagggc	*	NM:i:0	MD:Z:1372
ENSG00000154096|THY1|300_5	0	ENST00000580275.5	416	30	40M	*	0	0	cgtcacagtgctcagagacaaactggtcaagtgtgagggc	*	NM:i:0	MD:Z:455
ENSG00000154096|THY1|300_6	0	ENST00000284240.10	315	30	40M	*	0	0	aaccaacttcaccagcaaatacaacatgaaggtcctctac	*	NM:i:0	MD:Z:354
ENSG00000154096|THY1|300_6	0	ENST00000528522.5	1207	30	40M	*	0	0	aaccaacttcaccagcaaatacaacatgaaggtcctctac	*	NM:i:0	MD:Z:1246
ENSG00000154096|THY1|300_6	0	ENST00000580275.5	290	30	40M	*	0	0	aaccaacttcaccagcaaatacaacatgaaggtcctctac	*	NM:i:0	MD:Z:329
ENSG00000154096|THY1|300_7	0	ENST00000284240.10	79	30	40M	*	0	0	agaaccatgaacctggccatcagcatcgctctcctgctaa	*	NM:i:0	MD:Z:118
ENSG00000154096|THY1|300_7	0	ENST00000528522.5	971	30	40M	*	0	0	agaaccatgaacctggccatcagcatcgctctcctgctaa	*	NM:i:0	MD:Z:1010
ENSG00000154096|THY1|300_7	0	ENST00000580275.5	105	30	40M	*	0	0	agaaccatgaacctggccatcagcatcgctctcctgctaa	*	NM:i:0	MD:Z:144
ENSG00000154096|THY1|300_8	0	ENST00000528522.5	813	30	40M	*	0	0	tctgggagcatccttagctatggtgaatggtatctagcca	*	NM:i:0	MD:Z:852
ENSG00000110799|VWF|55_1	0	ENST00000261405.10	8614	30	40M	*	0	0	caccaatggctctgttgtgtaccatgaggttctcaatgcc	*	NM:i:0	MD:Z:8653
ENSG00000197614|MFAP5|95_4	0	ENST00000359478.7	919	30	40M	*	0	0	acaaagtctatattattgcataattttgctgcttctcaat	*	NM:i:0	MD:Z:958
ENSG00000197614|MFAP5|95_4	0	ENST00000433590.6	902	30	40M	*	0	0	acaaagtctatattattgcataattttgctgcttctcaat	*	NM:i:0	MD:Z:941
ENSG00000197614|MFAP5|95_4	0	ENST00000396549.6	889	30	40M	*	0	0	acaaagtctatattattgcataattttgctgcttctcaat	*	NM:i:0	MD:Z:928
ENSG00000197614|MFAP5|95_4	0	ENST00000543369.5	714	30	40M	*	0	0	acaaagtctatattattgcataattttgctgcttctcaat	*	NM:i:0	MD:Z:753
ENSG00000197614|MFAP5|95_5	0	ENST00000359478.7	805	30	40M	*	0	0	acccttagacagtatttcttaaaccaatccttttgcaatg	*	NM:i:0	MD:Z:844
ENSG00000197614|MFAP5|95_5	0	ENST00000433590.6	788	30	40M	*	0	0	acccttagacagtatttcttaaaccaatccttttgcaatg	*	NM:i:0	MD:Z:827
ENSG00000197614|MFAP5|95_5	0	ENST00000396549.6	775	30	40M	*	0	0	acccttagacagtatttcttaaaccaatccttttgcaatg	*	NM:i:0	MD:Z:814
ENSG00000197614|MFAP5|95_5	0	ENST00000543369.5	600	30	40M	*	0	0	acccttagacagtatttcttaaaccaatccttttgcaatg	*	NM:i:0	MD:Z:639
ENSG00000197614|MFAP5|95_5	0	ENST00000535336.5	512	30	40M	*	0	0	acccttagacagtatttcttaaaccaatccttttgcaatg	*	NM:i:0	MD:Z:551
ENSG00000197614|MFAP5|95_6	0	ENST00000359478.7	670	30	40M	*	0	0	cttccgacttcctccctgtgaaaatgtggatttgcagaga	*	NM:i:0	MD:Z:709
ENSG00000197614|MFAP5|95_6	0	ENST00000433590.6	653	30	40M	*	0	0	cttccgacttcctccctgtgaaaatgtggatttgcagaga	*	NM:i:0	MD:Z:692
ENSG00000197614|MFAP5|95_6	0	ENST00000396549.6	640	30	40M	*	0	0	cttccgacttcctccctgtgaaaatgtggatttgcagaga	*	NM:i:0	MD:Z:679
ENSG00000197614|MFAP5|95_6	0	ENST00000543369.5	465	30	40M	*	0	0	cttccgacttcctccctgtgaaaatgtggatttgcagaga	*	NM:i:0	MD:Z:504
ENSG00000197614|MFAP5|95_6	0	ENST00000535336.5	377	30	40M	*	0	0	cttccgacttcctccctgtgaaaatgtggatttgcagaga	*	NM:i:0	MD:Z:416
ENSG00000197614|MFAP5|95_6	0	ENST00000540087.5	438	30	40M	*	0	0	cttccgacttcctccctgtgaaaatgtggatttgcagaga	*	NM:i:0	MD:Z:477
ENSG00000197614|MFAP5|95_7	0	ENST00000359478.7	547	30	40M	*	0	0	tatgtacatcgtcaacaaggagatctgctctcgtcttgtc	*	NM:i:0	MD:Z:586
ENSG00000197614|MFAP5|95_7	0	ENST00000433590.6	530	30	40M	*	0	0	tatgtacatcgtcaacaaggagatctgctctcgtcttgtc	*	NM:i:0	MD:Z:569
ENSG00000197614|MFAP5|95_7	0	ENST00000396549.6	517	30	40M	*	0	0	tatgtacatcgtcaacaaggagatctgctctcgtcttgtc	*	NM:i:0	MD:Z:556
ENSG00000197614|MFAP5|95_7	0	ENST00000543369.5	342	30	40M	*	0	0	tatgtacatcgtcaacaaggagatctgctctcgtcttgtc	*	NM:i:0	MD:Z:381
ENSG00000197614|MFAP5|95_7	0	ENST00000540087.5	315	30	40M	*	0	0	tatgtacatcgtcaacaaggagatctgctctcgtcttgtc	*	NM:i:0	MD:Z:354
ENSG00000197614|MFAP5|95_8	0	ENST00000359478.7	502	30	40M	*	0	0	ggttaaacaatgcattcatcagttatgcttcaccagttta	*	NM:i:0	MD:Z:541
ENSG00000197614|MFAP5|95_8	0	ENST00000433590.6	485	30	40M	*	0	0	ggttaaacaatgcattcatcagttatgcttcaccagttta	*	NM:i:0	MD:Z:524
ENSG00000197614|MFAP5|95_8	0	ENST00000396549.6	472	30	40M	*	0	0	ggttaaacaatgcattcatcagttatgcttcaccagttta	*	NM:i:0	MD:Z:511
ENSG00000197614|MFAP5|95_8	0	ENST00000543369.5	297	30	40M	*	0	0	ggttaaacaatgcattcatcagttatgcttcaccagttta	*	NM:i:0	MD:Z:336
ENSG00000197614|MFAP5|95_8	0	ENST00000540087.5	270	30	40M	*	0	0	ggttaaacaatgcattcatcagttatgcttcaccagttta	*	NM:i:0	MD:Z:309
ENSG00000197614|MFAP5|95_9	0	ENST00000359478.7	330	30	40M	*	0	0	cagaagatcctaatctggtgaatgatcccgctacagatga	*	NM:i:0	MD:Z:369
ENSG00000197614|MFAP5|95_9	0	ENST00000433590.6	388	30	40M	*	0	0	cagaagatcctaatctggtgaatgatcccgctacagatga	*	NM:i:0	MD:Z:427
ENSG00000197614|MFAP5|95_9	0	ENST00000396549.6	330	30	40M	*	0	0	cagaagatcctaatctggtgaatgatcccgctacagatga	*	NM:i:0	MD:Z:369
ENSG00000197614|MFAP5|95_9	0	ENST00000543369.5	155	30	40M	*	0	0	cagaagatcctaatctggtgaatgatcccgctacagatga	*	NM:i:0	MD:Z:194
ENSG00000197614|MFAP5|95_9	0	ENST00000535336.5	229	30	40M	*	0	0	cagaagatcctaatctggtgaatgatcccgctacagatga	*	NM:i:0	MD:Z:268
ENSG00000197614|MFAP5|95_9	0	ENST00000540087.5	128	30	40M	*	0	0	cagaagatcctaatctggtgaatgatcccgctacagatga	*	NM:i:0	MD:Z:167
ENSG00000111796|KLRB1|59_1	0	ENST00000229402.4	712	30	40M	*	0	0	aagaactaacacctgtgagaaataaagtgtatcctgactc	*	NM:i:0	MD:Z:751
ENSG00000111796|KLRB1|59_2	0	ENST00000229402.4	664	30	40M	*	0	0	ctgtgtattctgagtactgtagtacagaaatcagatggat	*	NM:i:0	MD:Z:703
ENSG00000111796|KLRB1|59_3	0	ENST00000229402.4	525	30	40M	*	0	0	attctgttttggattggattaaatttttcattatcagaaa	*	NM:i:0	MD:Z:564
ENSG00000111796|KLRB1|59_4	0	ENST00000229402.4	407	30	40M	*	0	0	cactgtcaacccttggaataacagtctagctgattgttcc	*	NM:i:0	MD:Z:446
ENSG00000133083|DCLK1|213_13	0	ENST00000460982.1	431	30	40M	*	0	0	aaacaatggagcaatgtatatggtttgtgattgggtgaag	*	NM:i:0	MD:Z:470
ENSG00000133083|DCLK1|213_13	0	ENST00000379892.4	1308	30	40M	*	0	0	aaacaatggagcaatgtatatggtttgtgattgggtgaag	*	NM:i:0	MD:Z:1347
ENSG00000133083|DCLK1|213_14	0	ENST00000460982.1	386	30	40M	*	0	0	ctctcttcggatgacttggattcagtaggagactcagtgt	*	NM:i:0	MD:Z:425
ENSG00000133083|DCLK1|213_14	0	ENST00000379892.4	1263	30	40M	*	0	0	ctctcttcggatgacttggattcagtaggagactcagtgt	*	NM:i:0	MD:Z:1302
ENSG00000133083|DCLK1|213_15	0	ENST00000360631.8	805	30	40M	*	0	0	ccttcagaggtgcgagagaataaggatttcattcggccca	*	NM:i:0	MD:Z:844
ENSG00000133083|DCLK1|213_15	0	ENST00000255448.8	729	30	40M	*	0	0	ccttcagaggtgcgagagaataaggatttcattcggccca	*	NM:i:0	MD:Z:768
ENSG00000133083|DCLK1|213_15	0	ENST00000379892.4	729	30	40M	*	0	0	ccttcagaggtgcgagagaataaggatttcattcggccca	*	NM:i:0	MD:Z:768
ENSG00000133083|DCLK1|213_16	0	ENST00000360631.8	594	30	40M	*	0	0	ccagggagtgagaacaatctacaccattgatgggctcaag	*	NM:i:0	MD:Z:633
ENSG00000133083|DCLK1|213_16	0	ENST00000255448.8	518	30	40M	*	0	0	ccagggagtgagaacaatctacaccattgatgggctcaag	*	NM:i:0	MD:Z:557
ENSG00000133083|DCLK1|213_16	0	ENST00000379892.4	518	30	40M	*	0	0	ccagggagtgagaacaatctacaccattgatgggctcaag	*	NM:i:0	MD:Z:557
ENSG00000133101|CCNA1|326_1	0	ENST00000630422.2	542	30	40M	*	0	0	caagcaagggtttgacatctacatggatgaactagagcag	*	NM:i:0	MD:Z:581
ENSG00000133101|CCNA1|326_1	0	ENST00000440264.5	549	30	40M	*	0	0	caagcaagggtttgacatctacatggatgaactagagcag	*	NM:i:0	MD:Z:588
ENSG00000133101|CCNA1|326_1	0	ENST00000255465.8	520	30	40M	*	0	0	caagcaagggtttgacatctacatggatgaactagagcag	*	NM:i:0	MD:Z:559
ENSG00000133101|CCNA1|326_1	0	ENST00000625767.2	489	30	40M	*	0	0	caagcaagggtttgacatctacatggatgaactagagcag	*	NM:i:0	MD:Z:528
ENSG00000133101|CCNA1|326_2	0	ENST00000630422.2	816	30	40M	*	0	0	gaaataaggcacagacccaaagcacactacatgaagaagc	*	NM:i:0	MD:Z:855
ENSG00000133101|CCNA1|326_2	0	ENST00000440264.5	823	30	40M	*	0	0	gaaataaggcacagacccaaagcacactacatgaagaagc	*	NM:i:0	MD:Z:862
ENSG00000133101|CCNA1|326_2	0	ENST00000255465.8	794	30	40M	*	0	0	gaaataaggcacagacccaaagcacactacatgaagaagc	*	NM:i:0	MD:Z:833
ENSG00000133101|CCNA1|326_2	0	ENST00000625767.2	763	30	40M	*	0	0	gaaataaggcacagacccaaagcacactacatgaagaagc	*	NM:i:0	MD:Z:802
ENSG00000133101|CCNA1|326_3	0	ENST00000630422.2	902	30	40M	*	0	0	ggtggaggttggggaagaatataaacttcgagcagagacc	*	NM:i:0	MD:Z:941
ENSG00000133101|CCNA1|326_3	0	ENST00000440264.5	909	30	40M	*	0	0	ggtggaggttggggaagaatataaacttcgagcagagacc	*	NM:i:0	MD:Z:948
ENSG00000133101|CCNA1|326_3	0	ENST00000255465.8	880	30	40M	*	0	0	ggtggaggttggggaagaatataaacttcgagcagagacc	*	NM:i:0	MD:Z:919
ENSG00000133101|CCNA1|326_3	0	ENST00000625767.2	849	30	40M	*	0	0	ggtggaggttggggaagaatataaacttcgagcagagacc	*	NM:i:0	MD:Z:888
ENSG00000133101|CCNA1|326_4	0	ENST00000630422.2	964	30	40M	*	0	0	tggacaggttcctttcatgtatgtctgttctgagagggaa	*	NM:i:0	MD:Z:1003
ENSG00000133101|CCNA1|326_4	0	ENST00000440264.5	971	30	40M	*	0	0	tggacaggttcctttcatgtatgtctgttctgagagggaa	*	NM:i:0	MD:Z:1010
ENSG00000133101|CCNA1|326_4	0	ENST00000255465.8	942	30	40M	*	0	0	tggacaggttcctttcatgtatgtctgttctgagagggaa	*	NM:i:0	MD:Z:981
ENSG00000133101|CCNA1|326_4	0	ENST00000625767.2	911	30	40M	*	0	0	tggacaggttcctttcatgtatgtctgttctgagagggaa	*	NM:i:0	MD:Z:950
ENSG00000133101|CCNA1|326_5	0	ENST00000630422.2	1181	30	40M	*	0	0	caaccagtttctccttcagtacttgaggcgacaaggagtg	*	NM:i:0	MD:Z:1220
ENSG00000133101|CCNA1|326_5	0	ENST00000440264.5	1188	30	40M	*	0	0	caaccagtttctccttcagtacttgaggcgacaaggagtg	*	NM:i:0	MD:Z:1227
ENSG00000133101|CCNA1|326_5	0	ENST00000255465.8	1159	30	40M	*	0	0	caaccagtttctccttcagtacttgaggcgacaaggagtg	*	NM:i:0	MD:Z:1198
ENSG00000133101|CCNA1|326_5	0	ENST00000625767.2	1128	30	40M	*	0	0	caaccagtttctccttcagtacttgaggcgacaaggagtg	*	NM:i:0	MD:Z:1167
ENSG00000133101|CCNA1|326_6	0	ENST00000630422.2	1229	30	40M	*	0	0	gactgagaacctggctaagtacgtagcagagctgagtcta	*	NM:i:0	MD:Z:1268
ENSG00000133101|CCNA1|326_6	0	ENST00000440264.5	1236	30	40M	*	0	0	gactgagaacctggctaagtacgtagcagagctgagtcta	*	NM:i:0	MD:Z:1275
ENSG00000133101|CCNA1|326_6	0	ENST00000255465.8	1207	30	40M	*	0	0	gactgagaacctggctaagtacgtagcagagctgagtcta	*	NM:i:0	MD:Z:1246
ENSG00000133101|CCNA1|326_6	0	ENST00000625767.2	1176	30	40M	*	0	0	gactgagaacctggctaagtacgtagcagagctgagtcta	*	NM:i:0	MD:Z:1215
ENSG00000100721|TCL1A|328_2	0	ENST00000402399.6	1163	30	40M	*	0	0	ctgggtgttacaaagttgtatgtggcatgaatactttttg	*	NM:i:0	MD:Z:1202
ENSG00000198851|CD3E|201_1	0	ENST00000361763.9	79	30	40M	*	0	0	agtaaagtaacagtcccatgaaacaaagatgcagtcgggc	*	NM:i:0	MD:Z:118
ENSG00000198851|CD3E|201_1	0	ENST00000528600.1	27	30	40M	*	0	0	agtaaagtaacagtcccatgaaacaaagatgcagtcgggc	*	NM:i:0	MD:Z:66
ENSG00000198851|CD3E|201_2	0	ENST00000361763.9	223	30	40M	*	0	0	catctctggaaccacagtaatattgacatgccctcagtat	*	NM:i:0	MD:Z:262
ENSG00000198851|CD3E|201_2	0	ENST00000528600.1	153	30	40M	*	0	0	catctctggaaccacagtaatattgacatgccctcagtat	*	NM:i:0	MD:Z:192
ENSG00000110799|VWF|55_2	0	ENST00000261405.10	8192	30	40M	*	0	0	gcttgcaccattcagctaagaggaggacagatcatgacac	*	NM:i:0	MD:Z:8231
ENSG00000110799|VWF|55_3	0	ENST00000261405.10	6832	30	40M	*	0	0	gacacctgatttctgtgctatgtcatgcccaccatctctg	*	NM:i:0	MD:Z:6871
ENSG00000110799|VWF|55_4	0	ENST00000261405.10	4119	30	40M	*	0	0	aggctgagtttgaagtgctgaaggcctttgtggtggacat	*	NM:i:0	MD:Z:4158
ENSG00000110799|VWF|55_4	0	ENST00000457911.1	934	30	40M	*	0	0	aggctgagtttgaagtgctgaaggcctttgtggtggacat	*	NM:i:0	MD:Z:973
ENSG00000110799|VWF|55_5	0	ENST00000261405.10	3079	30	40M	*	0	0	gaagaggcccatgaaggatgagactcactttgaggtggtg	*	NM:i:0	MD:Z:3118
ENSG00000110799|VWF|55_6	0	ENST00000261405.10	2429	30	40M	*	0	0	accatgtgctactgtgaggatggcttcatgcactgtacca	*	NM:i:0	MD:Z:2468
ENSG00000110799|VWF|55_7	0	ENST00000261405.10	1510	30	40M	*	0	0	ccactccttctccattgtcattgagactgtccagtgtgct	*	NM:i:0	MD:Z:1549
ENSG00000110799|VWF|55_8	0	ENST00000261405.10	785	30	40M	*	0	0	accttgacctcggacccttatgactttgccaactcatggg	*	NM:i:0	MD:Z:824
ENSG00000139193|CD27|271_1	0	ENST00000266557.4	562	30	40M	*	0	0	cagcccacccacttaccttatgtcagtgagatgctggagg	*	NM:i:0	MD:Z:601
ENSG00000139193|CD27|271_2	0	ENST00000266557.4	690	30	40M	*	0	0	cctgtgcagctccgattttattcgcatccttgtgatcttc	*	NM:i:0	MD:Z:729
ENSG00000139193|CD27|271_3	0	ENST00000266557.4	775	30	40M	*	0	0	catcaacgaaggaaatatagatcaaacaaaggagaaagtc	*	NM:i:0	MD:Z:814
ENSG00000166523|CLEC4E|299_1	0	ENST00000299663.8	837	30	40M	*	0	0	acgagaaatttgtgcgctgaacttcaaaggacttcataag	*	NM:i:0	MD:Z:876
ENSG00000166523|CLEC4E|299_1	0	ENST00000446457.6	616	30	40M	*	0	0	acgagaaatttgtgcgctgaacttcaaaggacttcataag	*	NM:i:0	MD:Z:655
ENSG00000166523|CLEC4E|299_1	0	ENST00000545274.5	670	30	40M	*	0	0	acgagaaatttgtgcgctgaacttcaaaggacttcataag	*	NM:i:0	MD:Z:709
ENSG00000166523|CLEC4E|299_2	0	ENST00000299663.8	763	30	40M	*	0	0	ctttaagaacagaaggcacaactcaaatgtgtaaagaagg	*	NM:i:0	MD:Z:802
ENSG00000166523|CLEC4E|299_2	0	ENST00000446457.6	542	30	40M	*	0	0	ctttaagaacagaaggcacaactcaaatgtgtaaagaagg	*	NM:i:0	MD:Z:581
ENSG00000166523|CLEC4E|299_2	0	ENST00000545274.5	596	30	40M	*	0	0	ctttaagaacagaaggcacaactcaaatgtgtaaagaagg	*	NM:i:0	MD:Z:635
ENSG00000166523|CLEC4E|299_3	0	ENST00000299663.8	713	30	40M	*	0	0	ttcggatttgtgaaatggtaggaataaatcctttgaacaa	*	NM:i:0	MD:Z:752
ENSG00000166523|CLEC4E|299_3	0	ENST00000446457.6	492	30	40M	*	0	0	ttcggatttgtgaaatggtaggaataaatcctttgaacaa	*	NM:i:0	MD:Z:531
ENSG00000166523|CLEC4E|299_3	0	ENST00000545274.5	546	30	40M	*	0	0	ttcggatttgtgaaatggtaggaataaatcctttgaacaa	*	NM:i:0	MD:Z:585
ENSG00000166523|CLEC4E|299_4	0	ENST00000299663.8	666	30	40M	*	0	0	aaacccaaggcaaaattggaatgatgtaacctgtttcctc	*	NM:i:0	MD:Z:705
ENSG00000166523|CLEC4E|299_4	0	ENST00000446457.6	445	30	40M	*	0	0	aaacccaaggcaaaattggaatgatgtaacctgtttcctc	*	NM:i:0	MD:Z:484
ENSG00000166523|CLEC4E|299_4	0	ENST00000545274.5	499	30	40M	*	0	0	aaacccaaggcaaaattggaatgatgtaacctgtttcctc	*	NM:i:0	MD:Z:538
ENSG00000166523|CLEC4E|299_5	0	ENST00000299663.8	282	30	40M	*	0	0	gctacctgagaatttcacagagctctcctgctacaattat	*	NM:i:0	MD:Z:321
ENSG00000166523|CLEC4E|299_5	0	ENST00000446457.6	254	30	40M	*	0	0	gctacctgagaatttcacagagctctcctgctacaattat	*	NM:i:0	MD:Z:293
ENSG00000166523|CLEC4E|299_5	0	ENST00000545274.5	250	30	40M	*	0	0	gctacctgagaatttcacagagctctcctgctacaattat	*	NM:i:0	MD:Z:289
ENSG00000166523|CLEC4E|299_6	0	ENST00000299663.8	212	30	40M	*	0	0	gtgcctgtttcatcaccagatgtgttgtgacatttcgcat	*	NM:i:0	MD:Z:251
ENSG00000166523|CLEC4E|299_6	0	ENST00000446457.6	184	30	40M	*	0	0	gtgcctgtttcatcaccagatgtgttgtgacatttcgcat	*	NM:i:0	MD:Z:223
ENSG00000166523|CLEC4E|299_6	0	ENST00000545274.5	180	30	40M	*	0	0	gtgcctgtttcatcaccagatgtgttgtgacatttcgcat	*	NM:i:0	MD:Z:219
ENSG00000166523|CLEC4E|299_7	0	ENST00000299663.8	133	30	40M	*	0	0	acacaatgcacagagagaggatgcttctcttcccaaatgt	*	NM:i:0	MD:Z:172
ENSG00000166523|CLEC4E|299_7	0	ENST00000446457.6	105	30	40M	*	0	0	acacaatgcacagagagaggatgcttctcttcccaaatgt	*	NM:i:0	MD:Z:144
ENSG00000166523|CLEC4E|299_7	0	ENST00000545274.5	101	30	40M	*	0	0	acacaatgcacagagagaggatgcttctcttcccaaatgt	*	NM:i:0	MD:Z:140
ENSG00000197614|MFAP5|95_1	0	ENST00000359478.7	1074	30	40M	*	0	0	tatagatcttagggttgaagaagctatctttgtctatttg	*	NM:i:0	MD:Z:1113
ENSG00000197614|MFAP5|95_1	0	ENST00000433590.6	1057	30	40M	*	0	0	tatagatcttagggttgaagaagctatctttgtctatttg	*	NM:i:0	MD:Z:1096
ENSG00000197614|MFAP5|95_1	0	ENST00000396549.6	1044	30	40M	*	0	0	tatagatcttagggttgaagaagctatctttgtctatttg	*	NM:i:0	MD:Z:1083
ENSG00000197614|MFAP5|95_1	0	ENST00000543369.5	869	30	40M	*	0	0	tatagatcttagggttgaagaagctatctttgtctatttg	*	NM:i:0	MD:Z:908
ENSG00000197614|MFAP5|95_2	0	ENST00000359478.7	1029	30	40M	*	0	0	agactaaactttaggctaataatctttactattgaatctg	*	NM:i:0	MD:Z:1068
ENSG00000197614|MFAP5|95_2	0	ENST00000433590.6	1012	30	40M	*	0	0	agactaaactttaggctaataatctttactattgaatctg	*	NM:i:0	MD:Z:1051
ENSG00000197614|MFAP5|95_2	0	ENST00000396549.6	999	30	40M	*	0	0	agactaaactttaggctaataatctttactattgaatctg	*	NM:i:0	MD:Z:1038
ENSG00000197614|MFAP5|95_2	0	ENST00000543369.5	824	30	40M	*	0	0	agactaaactttaggctaataatctttactattgaatctg	*	NM:i:0	MD:Z:863
ENSG00000197614|MFAP5|95_3	0	ENST00000359478.7	980	30	40M	*	0	0	tgatgactatatggcttatatacaaacattctatgtacaa	*	NM:i:0	MD:Z:1019
ENSG00000197614|MFAP5|95_3	0	ENST00000433590.6	963	30	40M	*	0	0	tgatgactatatggcttatatacaaacattctatgtacaa	*	NM:i:0	MD:Z:1002
ENSG00000197614|MFAP5|95_3	0	ENST00000396549.6	950	30	40M	*	0	0	tgatgactatatggcttatatacaaacattctatgtacaa	*	NM:i:0	MD:Z:989
ENSG00000197614|MFAP5|95_3	0	ENST00000543369.5	775	30	40M	*	0	0	tgatgactatatggcttatatacaaacattctatgtacaa	*	NM:i:0	MD:Z:814
ENSG00000017427|IGF1|381_12	0	ENST00000337514.11	195	30	40M	*	0	0	agcagtcttccaacccaattatttaagtgctgcttttgtg	*	NM:i:0	MD:Z:234
ENSG00000017427|IGF1|381_12	0	ENST00000392904.5	84	30	40M	*	0	0	agcagtcttccaacccaattatttaagtgctgcttttgtg	*	NM:i:0	MD:Z:123
ENSG00000017427|IGF1|381_12	0	ENST00000644491.1	74	30	40M	*	0	0	agcagtcttccaacccaattatttaagtgctgcttttgtg	*	NM:i:0	MD:Z:113
ENSG00000017427|IGF1|381_12	0	ENST00000392905.7	242	30	40M	*	0	0	agcagtcttccaacccaattatttaagtgctgcttttgtg	*	NM:i:0	MD:Z:281
ENSG00000017427|IGF1|381_12	0	ENST00000307046.8	195	30	40M	*	0	0	agcagtcttccaacccaattatttaagtgctgcttttgtg	*	NM:i:0	MD:Z:234
ENSG00000017427|IGF1|381_13	0	ENST00000337514.11	72	30	40M	*	0	0	ctcaaaattgaaatgtgacattgctctcaacatctcccat	*	NM:i:0	MD:Z:111
ENSG00000017427|IGF1|381_13	0	ENST00000392905.7	119	30	40M	*	0	0	ctcaaaattgaaatgtgacattgctctcaacatctcccat	*	NM:i:0	MD:Z:158
ENSG00000017427|IGF1|381_13	0	ENST00000307046.8	72	30	40M	*	0	0	ctcaaaattgaaatgtgacattgctctcaacatctcccat	*	NM:i:0	MD:Z:111
ENSG00000139352|ASCL1|4_1	0	ENST00000266744.4	1337	30	40M	*	0	0	gcacaacctgcatctttagtgctttcttgtcagtggcgtt	*	NM:i:0	MD:Z:1376
ENSG00000139352|ASCL1|4_2	0	ENST00000266744.4	1495	30	40M	*	0	0	atggctttcagaaaacgggaagcgctcagaacagtatctt	*	NM:i:0	MD:Z:1534
ENSG00000139352|ASCL1|4_3	0	ENST00000266744.4	1574	30	40M	*	0	0	gacctgagtcaatgcgcaaaatgcagcttgtgtgcaaaag	*	NM:i:0	MD:Z:1613
ENSG00000139352|ASCL1|4_4	0	ENST00000266744.4	1739	30	40M	*	0	0	ttagccctctagaaacgagttggtgtctttcgtctcagta	*	NM:i:0	MD:Z:1778
ENSG00000139352|ASCL1|4_5	0	ENST00000266744.4	1808	30	40M	*	0	0	gtttacagtgaaactatgctattctcagccctttgaaact	*	NM:i:0	MD:Z:1847
ENSG00000139352|ASCL1|4_6	0	ENST00000266744.4	1889	30	40M	*	0	0	ccctcacactgtcttttctaccattttcattatagaatgc	*	NM:i:0	MD:Z:1928
ENSG00000139352|ASCL1|4_7	0	ENST00000266744.4	2084	30	40M	*	0	0	atactttaacatgtaatgctattacctctgcatattttag	*	NM:i:0	MD:Z:2123
ENSG00000139352|ASCL1|4_8	0	ENST00000266744.4	2129	30	40M	*	0	0	tagttcaccttacaactgcaattttccctatgtggttttg	*	NM:i:0	MD:Z:2168
ENSG00000136155|SCEL|333_5	0	ENST00000535157.5	595	30	40M	*	0	0	acacctccaacaccatagcatccacttctgctactactcc	*	NM:i:0	MD:Z:634
ENSG00000136155|SCEL|333_5	0	ENST00000349847.4	563	30	40M	*	0	0	acacctccaacaccatagcatccacttctgctactactcc	*	NM:i:0	MD:Z:602
ENSG00000136155|SCEL|333_5	0	ENST00000377246.7	510	30	40M	*	0	0	acacctccaacaccatagcatccacttctgctactactcc	*	NM:i:0	MD:Z:549
ENSG00000136155|SCEL|333_6	0	ENST00000535157.5	708	30	40M	*	0	0	aaccagctgagacaggataataggcagatacatccaccta	*	NM:i:0	MD:Z:747
ENSG00000136155|SCEL|333_6	0	ENST00000349847.4	742	30	40M	*	0	0	aaccagctgagacaggataataggcagatacatccaccta	*	NM:i:0	MD:Z:781
ENSG00000136155|SCEL|333_6	0	ENST00000377246.7	689	30	40M	*	0	0	aaccagctgagacaggataataggcagatacatccaccta	*	NM:i:0	MD:Z:728
ENSG00000136155|SCEL|333_7	0	ENST00000535157.5	1763	30	40M	*	0	0	accacaggatactgttgtgtacacaaggacatatgtggag	*	NM:i:0	MD:Z:1802
ENSG00000136155|SCEL|333_7	0	ENST00000349847.4	1857	30	40M	*	0	0	accacaggatactgttgtgtacacaaggacatatgtggag	*	NM:i:0	MD:Z:1896
ENSG00000136155|SCEL|333_7	0	ENST00000377246.7	1744	30	40M	*	0	0	accacaggatactgttgtgtacacaaggacatatgtggag	*	NM:i:0	MD:Z:1783
ENSG00000136155|SCEL|333_8	0	ENST00000535157.5	1876	30	40M	*	0	0	ctgataggtctgtcattgaaagagatatgtgcacttactg	*	NM:i:0	MD:Z:1915
ENSG00000136155|SCEL|333_8	0	ENST00000349847.4	1970	30	40M	*	0	0	ctgataggtctgtcattgaaagagatatgtgcacttactg	*	NM:i:0	MD:Z:2009
ENSG00000136155|SCEL|333_8	0	ENST00000377246.7	1857	30	40M	*	0	0	ctgataggtctgtcattgaaagagatatgtgcacttactg	*	NM:i:0	MD:Z:1896
ENSG00000169508|GPR183|332_1	0	ENST00000376414.5	1093	30	40M	*	0	0	cctgaagaaaattcacgtgaaatgacagaaacgcagatga	*	NM:i:0	MD:Z:1132
ENSG00000169508|GPR183|332_2	0	ENST00000376414.5	1028	30	40M	*	0	0	gaaaggttatgaggatgctgaaacggcaagtcagtgtatc	*	NM:i:0	MD:Z:1067
ENSG00000169508|GPR183|332_3	0	ENST00000376414.5	950	30	40M	*	0	0	actttacagtatgcctgatgaacttcaattgctgcatgga	*	NM:i:0	MD:Z:989
ENSG00000169508|GPR183|332_4	0	ENST00000376414.5	894	30	40M	*	0	0	tcgtttctctaatttcctggaatgtagccaaagacattcg	*	NM:i:0	MD:Z:933
ENSG00000169508|GPR183|332_5	0	ENST00000376414.5	713	30	40M	*	0	0	ttctcatctgctattctcagatctgctgcaaactcttcag	*	NM:i:0	MD:Z:752
ENSG00000169508|GPR183|332_6	0	ENST00000376414.5	576	30	40M	*	0	0	cctcatcaaccctatgtcaaagcaggaggctgaaaggatt	*	NM:i:0	MD:Z:615
ENSG00000165929|TC2N|93_8	0	ENST00000435962.7	450	30	40M	*	0	0	ctatctctgtacctccattgacttctgtttctgtaaagcc	*	NM:i:0	MD:Z:489
ENSG00000165929|TC2N|93_8	0	ENST00000340892.9	433	30	40M	*	0	0	ctatctctgtacctccattgacttctgtttctgtaaagcc	*	NM:i:0	MD:Z:472
ENSG00000165929|TC2N|93_8	0	ENST00000360594.9	252	30	40M	*	0	0	ctatctctgtacctccattgacttctgtttctgtaaagcc	*	NM:i:0	MD:Z:291
ENSG00000165929|TC2N|93_8	0	ENST00000556018.5	331	30	40M	*	0	0	ctatctctgtacctccattgacttctgtttctgtaaagcc	*	NM:i:0	MD:Z:370
ENSG00000196136|SERPINA3|34_1	0	ENST00000553947.1	1638	30	40M	*	0	0	tactcatcagtcaaggttctacttgagcaagaaaaagtgg	*	NM:i:0	MD:Z:1677
ENSG00000196136|SERPINA3|34_1	0	ENST00000393080.8	743	30	40M	*	0	0	tactcatcagtcaaggttctacttgagcaagaaaaagtgg	*	NM:i:0	MD:Z:782
ENSG00000196136|SERPINA3|34_1	0	ENST00000393078.5	740	30	40M	*	0	0	tactcatcagtcaaggttctacttgagcaagaaaaagtgg	*	NM:i:0	MD:Z:779
ENSG00000196136|SERPINA3|34_1	0	ENST00000467132.5	1823	30	40M	*	0	0	tactcatcagtcaaggttctacttgagcaagaaaaagtgg	*	NM:i:0	MD:Z:1862
ENSG00000184937|WT1|258_7	0	ENST00000850608.1	1219	30	40M	*	0	0	ataaccacacaacgcccatcctctgcggagcccaatacag	*	NM:i:0	MD:Z:1258
ENSG00000184937|WT1|258_7	0	ENST00000850609.1	1168	30	40M	*	0	0	ataaccacacaacgcccatcctctgcggagcccaatacag	*	NM:i:0	MD:Z:1207
ENSG00000184937|WT1|258_7	0	ENST00000850610.1	1168	30	40M	*	0	0	ataaccacacaacgcccatcctctgcggagcccaatacag	*	NM:i:0	MD:Z:1207
ENSG00000184937|WT1|258_7	0	ENST00000530998.5	612	30	40M	*	0	0	ataaccacacaacgcccatcctctgcggagcccaatacag	*	NM:i:0	MD:Z:651
ENSG00000184937|WT1|258_7	0	ENST00000850606.1	1168	30	40M	*	0	0	ataaccacacaacgcccatcctctgcggagcccaatacag	*	NM:i:0	MD:Z:1207
ENSG00000184937|WT1|258_7	0	ENST00000332351.9	1193	30	40M	*	0	0	ataaccacacaacgcccatcctctgcggagcccaatacag	*	NM:i:0	MD:Z:1232
ENSG00000184937|WT1|258_7	0	ENST00000640146.2	561	30	40M	*	0	0	ataaccacacaacgcccatcctctgcggagcccaatacag	*	NM:i:0	MD:Z:600
ENSG00000184937|WT1|258_7	0	ENST00000448076.9	1215	30	40M	*	0	0	ataaccacacaacgcccatcctctgcggagcccaatacag	*	NM:i:0	MD:Z:1254
ENSG00000184937|WT1|258_7	0	ENST00000527882.6	663	30	40M	*	0	0	ataaccacacaacgcccatcctctgcggagcccaatacag	*	NM:i:0	MD:Z:702
ENSG00000184937|WT1|258_8	0	ENST00000379079.8	538	30	40M	*	0	0	gcttgaatgcatgacctggaatcagatgaacttaggagcc	*	NM:i:0	MD:Z:577
ENSG00000184937|WT1|258_8	0	ENST00000452863.10	1094	30	40M	*	0	0	gcttgaatgcatgacctggaatcagatgaacttaggagcc	*	NM:i:0	MD:Z:1133
ENSG00000184937|WT1|258_8	0	ENST00000639563.4	1094	30	40M	*	0	0	gcttgaatgcatgacctggaatcagatgaacttaggagcc	*	NM:i:0	MD:Z:1133
ENSG00000184937|WT1|258_8	0	ENST00000850608.1	1094	30	40M	*	0	0	gcttgaatgcatgacctggaatcagatgaacttaggagcc	*	NM:i:0	MD:Z:1133
ENSG00000184937|WT1|258_8	0	ENST00000850609.1	1094	30	40M	*	0	0	gcttgaatgcatgacctggaatcagatgaacttaggagcc	*	NM:i:0	MD:Z:1133
ENSG00000184937|WT1|258_8	0	ENST00000850610.1	1094	30	40M	*	0	0	gcttgaatgcatgacctggaatcagatgaacttaggagcc	*	NM:i:0	MD:Z:1133
ENSG00000184937|WT1|258_8	0	ENST00000530998.5	538	30	40M	*	0	0	gcttgaatgcatgacctggaatcagatgaacttaggagcc	*	NM:i:0	MD:Z:577
ENSG00000184937|WT1|258_8	0	ENST00000850606.1	1094	30	40M	*	0	0	gcttgaatgcatgacctggaatcagatgaacttaggagcc	*	NM:i:0	MD:Z:1133
ENSG00000184937|WT1|258_8	0	ENST00000332351.9	1119	30	40M	*	0	0	gcttgaatgcatgacctggaatcagatgaacttaggagcc	*	NM:i:0	MD:Z:1158
ENSG00000184937|WT1|258_8	0	ENST00000640146.2	487	30	40M	*	0	0	gcttgaatgcatgacctggaatcagatgaacttaggagcc	*	NM:i:0	MD:Z:526
ENSG00000184937|WT1|258_8	0	ENST00000448076.9	1090	30	40M	*	0	0	gcttgaatgcatgacctggaatcagatgaacttaggagcc	*	NM:i:0	MD:Z:1129
ENSG00000184937|WT1|258_8	0	ENST00000527882.6	538	30	40M	*	0	0	gcttgaatgcatgacctggaatcagatgaacttaggagcc	*	NM:i:0	MD:Z:577
ENSG00000135373|EHF|342_1	0	ENST00000257831.8	137	30	40M	*	0	0	atcatgattctggaaggaggtggtgtaatgaatctcaacc	*	NM:i:0	MD:Z:176
ENSG00000135373|EHF|342_1	0	ENST00000450654.6	95	30	40M	*	0	0	atcatgattctggaaggaggtggtgtaatgaatctcaacc	*	NM:i:0	MD:Z:134
ENSG00000135373|EHF|342_1	0	ENST00000530286.5	138	30	40M	*	0	0	atcatgattctggaaggaggtggtgtaatgaatctcaacc	*	NM:i:0	MD:Z:177
ENSG00000135373|EHF|342_1	0	ENST00000533754.5	215	30	40M	*	0	0	atcatgattctggaaggaggtggtgtaatgaatctcaacc	*	NM:i:0	MD:Z:254
ENSG00000135373|EHF|342_1	0	ENST00000531728.5	53	30	40M	*	0	0	atcatgattctggaaggaggtggtgtaatgaatctcaacc	*	NM:i:0	MD:Z:92
ENSG00000135373|EHF|342_1	0	ENST00000531794.5	190	30	40M	*	0	0	atcatgattctggaaggaggtggtgtaatgaatctcaacc	*	NM:i:0	MD:Z:229
ENSG00000135373|EHF|342_1	0	ENST00000527935.1	2	30	40M	*	0	0	atcatgattctggaaggaggtggtgtaatgaatctcaacc	*	NM:i:0	MD:Z:41
ENSG00000135373|EHF|342_1	0	ENST00000389005.6	4106	30	6S20M14S	*	0	0	atcatgattctggaaggaggtggtgtaatgaatctcaacc	*	NM:i:0	MD:Z:4125
ENSG00000135373|EHF|342_2	0	ENST00000257831.8	265	30	40M	*	0	0	gcatgaaattcatcctcagtactggaccaagtaccaggtg	*	NM:i:0	MD:Z:304
ENSG00000135373|EHF|342_2	0	ENST00000450654.6	223	30	40M	*	0	0	gcatgaaattcatcctcagtactggaccaagtaccaggtg	*	NM:i:0	MD:Z:262
ENSG00000135373|EHF|342_2	0	ENST00000530286.5	266	30	40M	*	0	0	gcatgaaattcatcctcagtactggaccaagtaccaggtg	*	NM:i:0	MD:Z:305
ENSG00000135373|EHF|342_2	0	ENST00000533754.5	343	30	40M	*	0	0	gcatgaaattcatcctcagtactggaccaagtaccaggtg	*	NM:i:0	MD:Z:382
ENSG00000135373|EHF|342_2	0	ENST00000531728.5	181	30	40M	*	0	0	gcatgaaattcatcctcagtactggaccaagtaccaggtg	*	NM:i:0	MD:Z:220
ENSG00000135373|EHF|342_2	0	ENST00000531794.5	318	30	40M	*	0	0	gcatgaaattcatcctcagtactggaccaagtaccaggtg	*	NM:i:0	MD:Z:357
ENSG00000135373|EHF|342_2	0	ENST00000527935.1	130	30	40M	*	0	0	gcatgaaattcatcctcagtactggaccaagtaccaggtg	*	NM:i:0	MD:Z:169
ENSG00000127324|TSPAN8|58_4	0	ENST00000393330.6	691	30	40M	*	0	0	agatgtaggctctagctcctacgttgctgtggacatattg	*	NM:i:0	MD:Z:730
ENSG00000127324|TSPAN8|58_4	0	ENST00000247829.8	317	30	40M	*	0	0	agatgtaggctctagctcctacgttgctgtggacatattg	*	NM:i:0	MD:Z:356
ENSG00000127324|TSPAN8|58_4	0	ENST00000546561.2	359	30	40M	*	0	0	agatgtaggctctagctcctacgttgctgtggacatattg	*	NM:i:0	MD:Z:398
ENSG00000139292|LGR5|339_1	0	ENST00000266674.10	659	30	40M	*	0	0	ctaagacacgtacccacagaagctctgcagaatttgcgaa	*	NM:i:0	MD:Z:698
ENSG00000139292|LGR5|339_1	0	ENST00000536515.5	424	30	40M	*	0	0	ctaagacacgtacccacagaagctctgcagaatttgcgaa	*	NM:i:0	MD:Z:463
ENSG00000139292|LGR5|339_1	0	ENST00000540815.2	422	30	40M	*	0	0	ctaagacacgtacccacagaagctctgcagaatttgcgaa	*	NM:i:0	MD:Z:461
ENSG00000139292|LGR5|339_2	0	ENST00000266674.10	943	30	40M	*	0	0	tagaatccactccctgggaaagaaatgctttgatgggctc	*	NM:i:0	MD:Z:982
ENSG00000139292|LGR5|339_2	0	ENST00000536515.5	492	30	40M	*	0	0	tagaatccactccctgggaaagaaatgctttgatgggctc	*	NM:i:0	MD:Z:531
ENSG00000139292|LGR5|339_2	0	ENST00000540815.2	706	30	40M	*	0	0	tagaatccactccctgggaaagaaatgctttgatgggctc	*	NM:i:0	MD:Z:745
ENSG00000139292|LGR5|339_3	0	ENST00000266674.10	1814	30	40M	*	0	0	gctggaatgtttcaggctcaagatgaacgtgaccttgaag	*	NM:i:0	MD:Z:1853
ENSG00000139292|LGR5|339_3	0	ENST00000536515.5	1363	30	40M	*	0	0	gctggaatgtttcaggctcaagatgaacgtgaccttgaag	*	NM:i:0	MD:Z:1402
ENSG00000139292|LGR5|339_3	0	ENST00000540815.2	1505	30	40M	*	0	0	gctggaatgtttcaggctcaagatgaacgtgaccttgaag	*	NM:i:0	MD:Z:1544
ENSG00000139292|LGR5|339_4	0	ENST00000266674.10	1947	30	40M	*	0	0	ttgatggctggctgatcagaattggagtgtggaccatagc	*	NM:i:0	MD:Z:1986
ENSG00000139292|LGR5|339_4	0	ENST00000536515.5	1496	30	40M	*	0	0	ttgatggctggctgatcagaattggagtgtggaccatagc	*	NM:i:0	MD:Z:1535
ENSG00000139292|LGR5|339_4	0	ENST00000540815.2	1638	30	40M	*	0	0	ttgatggctggctgatcagaattggagtgtggaccatagc	*	NM:i:0	MD:Z:1677
ENSG00000074527|NTN4|28_1	0	ENST00000343702.9	1539	30	40M	*	0	0	tgtcagcacaacacagaaggacagtattgccagaggtgca	*	NM:i:0	MD:Z:1578
ENSG00000074527|NTN4|28_1	0	ENST00000344911.8	1070	30	40M	*	0	0	tgtcagcacaacacagaaggacagtattgccagaggtgca	*	NM:i:0	MD:Z:1109
ENSG00000074527|NTN4|28_1	0	ENST00000538383.5	1070	30	40M	*	0	0	tgtcagcacaacacagaaggacagtattgccagaggtgca	*	NM:i:0	MD:Z:1109
ENSG00000074527|NTN4|28_1	0	ENST00000553059.1	1084	30	40M	*	0	0	tgtcagcacaacacagaaggacagtattgccagaggtgca	*	NM:i:0	MD:Z:1123
ENSG00000074527|NTN4|28_1	0	ENST00000674345.1	1105	30	40M	*	0	0	tgtcagcacaacacagaaggacagtattgccagaggtgca	*	NM:i:0	MD:Z:1144
ENSG00000074527|NTN4|28_2	0	ENST00000343702.9	1481	30	40M	*	0	0	cttcgacgttaatgtgtgggaggcatcagggaatcgtagt	*	NM:i:0	MD:Z:1520
ENSG00000074527|NTN4|28_2	0	ENST00000344911.8	1012	30	40M	*	0	0	cttcgacgttaatgtgtgggaggcatcagggaatcgtagt	*	NM:i:0	MD:Z:1051
ENSG00000074527|NTN4|28_2	0	ENST00000538383.5	1012	30	40M	*	0	0	cttcgacgttaatgtgtgggaggcatcagggaatcgtagt	*	NM:i:0	MD:Z:1051
ENSG00000074527|NTN4|28_2	0	ENST00000553059.1	1026	30	40M	*	0	0	cttcgacgttaatgtgtgggaggcatcagggaatcgtagt	*	NM:i:0	MD:Z:1065
ENSG00000074527|NTN4|28_2	0	ENST00000674345.1	1047	30	40M	*	0	0	cttcgacgttaatgtgtgggaggcatcagggaatcgtagt	*	NM:i:0	MD:Z:1086
ENSG00000074527|NTN4|28_3	0	ENST00000343702.9	1150	30	40M	*	0	0	agtcttgtccctgtcagagaaatgacctgaacgaagagcc	*	NM:i:0	MD:Z:1189
ENSG00000074527|NTN4|28_3	0	ENST00000344911.8	681	30	40M	*	0	0	agtcttgtccctgtcagagaaatgacctgaacgaagagcc	*	NM:i:0	MD:Z:720
ENSG00000074527|NTN4|28_3	0	ENST00000538383.5	681	30	40M	*	0	0	agtcttgtccctgtcagagaaatgacctgaacgaagagcc	*	NM:i:0	MD:Z:720
ENSG00000074527|NTN4|28_3	0	ENST00000553059.1	695	30	40M	*	0	0	agtcttgtccctgtcagagaaatgacctgaacgaagagcc	*	NM:i:0	MD:Z:734
ENSG00000074527|NTN4|28_3	0	ENST00000674345.1	716	30	40M	*	0	0	agtcttgtccctgtcagagaaatgacctgaacgaagagcc	*	NM:i:0	MD:Z:755
ENSG00000074527|NTN4|28_4	0	ENST00000343702.9	951	30	40M	*	0	0	gctacatttggcctggaagatgatgttgtcaagaagggcg	*	NM:i:0	MD:Z:990
ENSG00000074527|NTN4|28_4	0	ENST00000344911.8	482	30	40M	*	0	0	gctacatttggcctggaagatgatgttgtcaagaagggcg	*	NM:i:0	MD:Z:521
ENSG00000074527|NTN4|28_4	0	ENST00000538383.5	482	30	40M	*	0	0	gctacatttggcctggaagatgatgttgtcaagaagggcg	*	NM:i:0	MD:Z:521
ENSG00000074527|NTN4|28_4	0	ENST00000553059.1	496	30	40M	*	0	0	gctacatttggcctggaagatgatgttgtcaagaagggcg	*	NM:i:0	MD:Z:535
ENSG00000074527|NTN4|28_4	0	ENST00000674345.1	517	30	40M	*	0	0	gctacatttggcctggaagatgatgttgtcaagaagggcg	*	NM:i:0	MD:Z:556
ENSG00000017427|IGF1|381_1	0	ENST00000337514.11	947	30	40M	*	0	0	cacaaatgcatgggtgttgtatagatccagttgcactaaa	*	NM:i:0	MD:Z:986
ENSG00000176153|GPX2|196_4	0	ENST00000389614.6	544	30	40M	*	0	0	catcaacattgagcctgacatcaagcgcctccttaaagtt	*	NM:i:0	MD:Z:583
ENSG00000176153|GPX2|196_5	0	ENST00000389614.6	407	30	40M	*	0	0	ccattttccctcatgaccgatcccaagctcatcatttgga	*	NM:i:0	MD:Z:446
ENSG00000176153|GPX2|196_6	0	ENST00000389614.6	355	30	40M	*	0	0	gcatcctgtcttcgcctacctgaaggacaagctcccctac	*	NM:i:0	MD:Z:394
ENSG00000176153|GPX2|196_7	0	ENST00000389614.6	310	30	40M	*	0	0	caccttcacccttgtccaaaaatgtgaggtgaatgggcag	*	NM:i:0	MD:Z:349
ENSG00000176153|GPX2|196_8	0	ENST00000389614.6	234	30	40M	*	0	0	gacatcaggagaactgtcagaatgaggagatcctgaacag	*	NM:i:0	MD:Z:273
ENSG00000119681|LTBP2|343_1	0	ENST00000261978.9	5039	30	40M	*	0	0	catggacatctgctggaaaaaagtcaccaatgatgtgtgc	*	NM:i:0	MD:Z:5078
ENSG00000119681|LTBP2|343_1	0	ENST00000556690.5	4742	30	40M	*	0	0	catggacatctgctggaaaaaagtcaccaatgatgtgtgc	*	NM:i:0	MD:Z:4781
ENSG00000119681|LTBP2|343_2	0	ENST00000261978.9	4721	30	40M	*	0	0	gacgtttggacagaccatgtacacagatgcggatgagtgt	*	NM:i:0	MD:Z:4760
ENSG00000119681|LTBP2|343_2	0	ENST00000556690.5	4424	30	40M	*	0	0	gacgtttggacagaccatgtacacagatgcggatgagtgt	*	NM:i:0	MD:Z:4463
ENSG00000119681|LTBP2|343_3	0	ENST00000261978.9	4666	30	40M	*	0	0	aattcagcgagatctgccctagtggaaaaggctacattcc	*	NM:i:0	MD:Z:4705
ENSG00000119681|LTBP2|343_3	0	ENST00000556690.5	4369	30	40M	*	0	0	aattcagcgagatctgccctagtggaaaaggctacattcc	*	NM:i:0	MD:Z:4408
ENSG00000119681|LTBP2|343_4	0	ENST00000261978.9	3303	30	40M	*	0	0	cagagtgggagctgtgtagatgtgaatgagtgtctgactc	*	NM:i:0	MD:Z:3342
ENSG00000119681|LTBP2|343_4	0	ENST00000556690.5	3138	30	40M	*	0	0	cagagtgggagctgtgtagatgtgaatgagtgtctgactc	*	NM:i:0	MD:Z:3177
ENSG00000119681|LTBP2|343_5	0	ENST00000261978.9	3158	30	40M	*	0	0	gtgtgatcagggctacatcatggtcaggaaaggacactgc	*	NM:i:0	MD:Z:3197
ENSG00000119681|LTBP2|343_5	0	ENST00000556690.5	2993	30	40M	*	0	0	gtgtgatcagggctacatcatggtcaggaaaggacactgc	*	NM:i:0	MD:Z:3032
ENSG00000137857|DUOX1|190_4	0	ENST00000321429.8	2984	30	40M	*	0	0	gttccgcatgtacgactttgatgggaatggcctcatttcc	*	NM:i:0	MD:Z:3023
ENSG00000137857|DUOX1|190_4	0	ENST00000389037.7	2731	30	40M	*	0	0	gttccgcatgtacgactttgatgggaatggcctcatttcc	*	NM:i:0	MD:Z:2770
ENSG00000137857|DUOX1|190_4	0	ENST00000561166.1	1788	30	40M	*	0	0	gttccgcatgtacgactttgatgggaatggcctcatttcc	*	NM:i:0	MD:Z:1827
ENSG00000167286|CD3D|43_3	0	ENST00000300692.9	430	30	40M	*	0	0	atgtcattgccactctgctccttgctttgggagtcttctg	*	NM:i:0	MD:Z:469
ENSG00000167286|CD3D|43_3	0	ENST00000529594.5	153	30	40M	*	0	0	atgtcattgccactctgctccttgctttgggagtcttctg	*	NM:i:0	MD:Z:192
ENSG00000167286|CD3D|43_4	0	ENST00000392884.3	216	30	40M	*	0	0	cctggacccacgaggaatatataggtgtaatgggacagat	*	NM:i:0	MD:Z:255
ENSG00000167286|CD3D|43_4	0	ENST00000300692.9	290	30	40M	*	0	0	cctggacccacgaggaatatataggtgtaatgggacagat	*	NM:i:0	MD:Z:329
ENSG00000010610|CD4|283_4	0	ENST00000011653.9	648	30	40M	*	0	0	gtagcccctcagtgcaatgtaggagtccaaggggtaaaaa	*	NM:i:0	MD:Z:687
ENSG00000010610|CD4|283_4	0	ENST00000541982.5	475	30	40M	*	0	0	gtagcccctcagtgcaatgtaggagtccaaggggtaaaaa	*	NM:i:0	MD:Z:514
ENSG00000010610|CD4|283_5	0	ENST00000011653.9	763	30	40M	*	0	0	gcagaaccagaagaaggtggagttcaaaatagacatcgtg	*	NM:i:0	MD:Z:802
ENSG00000010610|CD4|283_5	0	ENST00000541982.5	590	30	40M	*	0	0	gcagaaccagaagaaggtggagttcaaaatagacatcgtg	*	NM:i:0	MD:Z:629
ENSG00000010610|CD4|283_6	0	ENST00000541982.5	668	30	40M	*	0	0	caaatggcttctgtggtccaggaatcctaaggacagcaag	*	NM:i:0	MD:Z:707
ENSG00000010610|CD4|283_7	0	ENST00000011653.9	832	30	40M	*	0	0	agtctataagaaagagggggaacaggtggagttctccttc	*	NM:i:0	MD:Z:871
ENSG00000010610|CD4|283_7	0	ENST00000541982.5	984	30	40M	*	0	0	agtctataagaaagagggggaacaggtggagttctccttc	*	NM:i:0	MD:Z:1023
ENSG00000010610|CD4|283_7	0	ENST00000415393.1	527	30	18S21M1S	*	0	0	agtctataagaaagagggggaacaggtggagttctccttc	*	NM:i:0	MD:Z:547
ENSG00000010610|CD4|283_8	0	ENST00000011653.9	951	30	40M	*	0	0	cttggatcacctttgacctgaagaacaaggaagtgtctgt	*	NM:i:0	MD:Z:990
ENSG00000010610|CD4|283_8	0	ENST00000541982.5	1103	30	40M	*	0	0	cttggatcacctttgacctgaagaacaaggaagtgtctgt	*	NM:i:0	MD:Z:1142
ENSG00000010610|CD4|283_9	0	ENST00000011653.9	1485	30	40M	*	0	0	aagcagagcggatgtctcagatcaagagactcctcagtga	*	NM:i:0	MD:Z:1524
ENSG00000177575|CD163|383_1	0	ENST00000432237.3	2631	30	40M	*	0	0	cactgttggcaagagtagcatgtctgaaaccactgtgggt	*	NM:i:0	MD:Z:2670
ENSG00000177575|CD163|383_1	0	ENST00000359156.8	2747	30	40M	*	0	0	cactgttggcaagagtagcatgtctgaaaccactgtgggt	*	NM:i:0	MD:Z:2786
ENSG00000177575|CD163|383_1	0	ENST00000541972.5	2519	30	40M	*	0	0	cactgttggcaagagtagcatgtctgaaaccactgtgggt	*	NM:i:0	MD:Z:2558
ENSG00000177575|CD163|383_1	0	ENST00000396620.7	2729	30	40M	*	0	0	cactgttggcaagagtagcatgtctgaaaccactgtgggt	*	NM:i:0	MD:Z:2768
ENSG00000177575|CD163|383_2	0	ENST00000432237.3	2190	30	40M	*	0	0	aaggcctaccattccagaagaaagtgctgtggcctgcata	*	NM:i:0	MD:Z:2229
ENSG00000177575|CD163|383_2	0	ENST00000359156.8	2306	30	40M	*	0	0	aaggcctaccattccagaagaaagtgctgtggcctgcata	*	NM:i:0	MD:Z:2345
ENSG00000177575|CD163|383_2	0	ENST00000541972.5	2078	30	40M	*	0	0	aaggcctaccattccagaagaaagtgctgtggcctgcata	*	NM:i:0	MD:Z:2117
ENSG00000177575|CD163|383_2	0	ENST00000396620.7	2288	30	40M	*	0	0	aaggcctaccattccagaagaaagtgctgtggcctgcata	*	NM:i:0	MD:Z:2327
ENSG00000177575|CD163|383_3	0	ENST00000432237.3	1243	30	40M	*	0	0	gttgaggtggagattcagagactgttagggaaggtgtgtg	*	NM:i:0	MD:Z:1282
ENSG00000177575|CD163|383_3	0	ENST00000359156.8	1359	30	40M	*	0	0	gttgaggtggagattcagagactgttagggaaggtgtgtg	*	NM:i:0	MD:Z:1398
ENSG00000177575|CD163|383_3	0	ENST00000541972.5	1131	30	40M	*	0	0	gttgaggtggagattcagagactgttagggaaggtgtgtg	*	NM:i:0	MD:Z:1170
ENSG00000177575|CD163|383_3	0	ENST00000396620.7	1242	30	40M	*	0	0	gttgaggtggagattcagagactgttagggaaggtgtgtg	*	NM:i:0	MD:Z:1281
ENSG00000177575|CD163|383_4	0	ENST00000432237.3	515	30	40M	*	0	0	accaacaagatgctggagtgacctgctcagatggatccaa	*	NM:i:0	MD:Z:554
ENSG00000177575|CD163|383_4	0	ENST00000359156.8	631	30	40M	*	0	0	accaacaagatgctggagtgacctgctcagatggatccaa	*	NM:i:0	MD:Z:670
ENSG00000177575|CD163|383_4	0	ENST00000541972.5	403	30	40M	*	0	0	accaacaagatgctggagtgacctgctcagatggatccaa	*	NM:i:0	MD:Z:442
ENSG00000177575|CD163|383_4	0	ENST00000396620.7	514	30	40M	*	0	0	accaacaagatgctggagtgacctgctcagatggatccaa	*	NM:i:0	MD:Z:553
ENSG00000017427|IGF1|381_2	0	ENST00000337514.11	775	30	40M	*	0	0	ccaatgaaatacacaagtaaacattccaacattgtcttta	*	NM:i:0	MD:Z:814
ENSG00000017427|IGF1|381_2	0	ENST00000392904.5	713	30	40M	*	0	0	ccaatgaaatacacaagtaaacattccaacattgtcttta	*	NM:i:0	MD:Z:752
ENSG00000017427|IGF1|381_2	0	ENST00000644491.1	654	30	40M	*	0	0	ccaatgaaatacacaagtaaacattccaacattgtcttta	*	NM:i:0	MD:Z:693
ENSG00000017427|IGF1|381_3	0	ENST00000337514.11	638	30	40M	*	0	0	gatgtaggaagaccctcctgaggagtgaagagtgacatgc	*	NM:i:0	MD:Z:677
ENSG00000017427|IGF1|381_3	0	ENST00000392904.5	576	30	40M	*	0	0	gatgtaggaagaccctcctgaggagtgaagagtgacatgc	*	NM:i:0	MD:Z:615
ENSG00000017427|IGF1|381_3	0	ENST00000644491.1	517	30	40M	*	0	0	gatgtaggaagaccctcctgaggagtgaagagtgacatgc	*	NM:i:0	MD:Z:556
ENSG00000017427|IGF1|381_3	0	ENST00000424202.6	558	30	40M	*	0	0	gatgtaggaagaccctcctgaggagtgaagagtgacatgc	*	NM:i:0	MD:Z:597
ENSG00000017427|IGF1|381_4	0	ENST00000337514.11	591	30	40M	*	0	0	catttgaagaacgcaagtagagggagtgcaggaaacaaga	*	NM:i:0	MD:Z:630
ENSG00000017427|IGF1|381_4	0	ENST00000392904.5	529	30	40M	*	0	0	catttgaagaacgcaagtagagggagtgcaggaaacaaga	*	NM:i:0	MD:Z:568
ENSG00000017427|IGF1|381_4	0	ENST00000644491.1	470	30	40M	*	0	0	catttgaagaacgcaagtagagggagtgcaggaaacaaga	*	NM:i:0	MD:Z:509
ENSG00000017427|IGF1|381_4	0	ENST00000424202.6	511	30	40M	*	0	0	catttgaagaacgcaagtagagggagtgcaggaaacaaga	*	NM:i:0	MD:Z:550
ENSG00000017427|IGF1|381_4	0	ENST00000392905.7	687	30	40M	*	0	0	catttgaagaacgcaagtagagggagtgcaggaaacaaga	*	NM:i:0	MD:Z:726
ENSG00000017427|IGF1|381_5	0	ENST00000307046.8	873	30	40M	*	0	0	cctgctggagctagatgatgatgtgatggaaatagaagta	*	NM:i:0	MD:Z:912
ENSG00000017427|IGF1|381_6	0	ENST00000307046.8	780	30	40M	*	0	0	ggattaaacagacagaggcaaggatgatgagagaggagca	*	NM:i:0	MD:Z:819
ENSG00000017427|IGF1|381_7	0	ENST00000337514.11	454	30	40M	*	0	0	tcgtggatgagtgctgcttccggagctgtgatctaaggag	*	NM:i:0	MD:Z:493
ENSG00000017427|IGF1|381_7	0	ENST00000392904.5	343	30	40M	*	0	0	tcgtggatgagtgctgcttccggagctgtgatctaaggag	*	NM:i:0	MD:Z:382
ENSG00000017427|IGF1|381_7	0	ENST00000644491.1	333	30	40M	*	0	0	tcgtggatgagtgctgcttccggagctgtgatctaaggag	*	NM:i:0	MD:Z:372
ENSG00000017427|IGF1|381_7	0	ENST00000424202.6	374	30	40M	*	0	0	tcgtggatgagtgctgcttccggagctgtgatctaaggag	*	NM:i:0	MD:Z:413
ENSG00000017427|IGF1|381_7	0	ENST00000392905.7	501	30	40M	*	0	0	tcgtggatgagtgctgcttccggagctgtgatctaaggag	*	NM:i:0	MD:Z:540
ENSG00000017427|IGF1|381_7	0	ENST00000307046.8	454	30	40M	*	0	0	tcgtggatgagtgctgcttccggagctgtgatctaaggag	*	NM:i:0	MD:Z:493
ENSG00000017427|IGF1|381_8	0	ENST00000337514.11	365	30	40M	*	0	0	tcttcagttcgtgtgtggagacaggggcttttatttcaac	*	NM:i:0	MD:Z:404
ENSG00000017427|IGF1|381_8	0	ENST00000392904.5	254	30	40M	*	0	0	tcttcagttcgtgtgtggagacaggggcttttatttcaac	*	NM:i:0	MD:Z:293
ENSG00000017427|IGF1|381_8	0	ENST00000644491.1	244	30	40M	*	0	0	tcttcagttcgtgtgtggagacaggggcttttatttcaac	*	NM:i:0	MD:Z:283
ENSG00000017427|IGF1|381_8	0	ENST00000424202.6	285	30	40M	*	0	0	tcttcagttcgtgtgtggagacaggggcttttatttcaac	*	NM:i:0	MD:Z:324
ENSG00000017427|IGF1|381_8	0	ENST00000392905.7	412	30	40M	*	0	0	tcttcagttcgtgtgtggagacaggggcttttatttcaac	*	NM:i:0	MD:Z:451
ENSG00000017427|IGF1|381_8	0	ENST00000307046.8	365	30	40M	*	0	0	tcttcagttcgtgtgtggagacaggggcttttatttcaac	*	NM:i:0	MD:Z:404
ENSG00000017427|IGF1|381_9	0	ENST00000337514.11	248	30	40M	*	0	0	gaagatgcacaccatgtcctcctcgcatctcttctacctg	*	NM:i:0	MD:Z:287
ENSG00000017427|IGF1|381_9	0	ENST00000392904.5	137	30	40M	*	0	0	gaagatgcacaccatgtcctcctcgcatctcttctacctg	*	NM:i:0	MD:Z:176
ENSG00000017427|IGF1|381_9	0	ENST00000644491.1	127	30	40M	*	0	0	gaagatgcacaccatgtcctcctcgcatctcttctacctg	*	NM:i:0	MD:Z:166
ENSG00000017427|IGF1|381_9	0	ENST00000424202.6	168	30	40M	*	0	0	gaagatgcacaccatgtcctcctcgcatctcttctacctg	*	NM:i:0	MD:Z:207
ENSG00000017427|IGF1|381_9	0	ENST00000392905.7	295	30	40M	*	0	0	gaagatgcacaccatgtcctcctcgcatctcttctacctg	*	NM:i:0	MD:Z:334
ENSG00000017427|IGF1|381_9	0	ENST00000307046.8	248	30	40M	*	0	0	gaagatgcacaccatgtcctcctcgcatctcttctacctg	*	NM:i:0	MD:Z:287
ENSG00000017427|IGF1|381_10	0	ENST00000424202.6	97	30	40M	*	0	0	tcggcctcataatacccaccctgacctgctgtaaaagacc	*	NM:i:0	MD:Z:136
ENSG00000017427|IGF1|381_11	0	ENST00000424202.6	52	30	40M	*	0	0	ccacaaagcagcacatgtttttaagacttcagttttctat	*	NM:i:0	MD:Z:91
ENSG00000100644|HIF1A|377_2	0	ENST00000337138.9	649	30	40M	*	0	0	catgggattaactcagtttgaactaactggacacagtgtg	*	NM:i:0	MD:Z:688
ENSG00000100644|HIF1A|377_2	0	ENST00000394997.5	625	30	40M	*	0	0	catgggattaactcagtttgaactaactggacacagtgtg	*	NM:i:0	MD:Z:664
ENSG00000100644|HIF1A|377_2	0	ENST00000323441.10	385	30	40M	*	0	0	catgggattaactcagtttgaactaactggacacagtgtg	*	NM:i:0	MD:Z:424
ENSG00000100644|HIF1A|377_2	0	ENST00000539097.2	658	30	40M	*	0	0	catgggattaactcagtttgaactaactggacacagtgtg	*	NM:i:0	MD:Z:697
ENSG00000100644|HIF1A|377_3	0	ENST00000337138.9	705	30	40M	*	0	0	catgtgaccatgaggaaatgagagaaatgcttacacacag	*	NM:i:0	MD:Z:744
ENSG00000100644|HIF1A|377_3	0	ENST00000394997.5	681	30	40M	*	0	0	catgtgaccatgaggaaatgagagaaatgcttacacacag	*	NM:i:0	MD:Z:720
ENSG00000100644|HIF1A|377_3	0	ENST00000323441.10	441	30	40M	*	0	0	catgtgaccatgaggaaatgagagaaatgcttacacacag	*	NM:i:0	MD:Z:480
ENSG00000100644|HIF1A|377_3	0	ENST00000539097.2	714	30	40M	*	0	0	catgtgaccatgaggaaatgagagaaatgcttacacacag	*	NM:i:0	MD:Z:753
ENSG00000100644|HIF1A|377_4	0	ENST00000337138.9	797	30	40M	*	0	0	ctcagaatgaagtgtaccctaactagccgaggaagaacta	*	NM:i:0	MD:Z:836
ENSG00000100644|HIF1A|377_4	0	ENST00000394997.5	773	30	40M	*	0	0	ctcagaatgaagtgtaccctaactagccgaggaagaacta	*	NM:i:0	MD:Z:812
ENSG00000100644|HIF1A|377_4	0	ENST00000323441.10	533	30	40M	*	0	0	ctcagaatgaagtgtaccctaactagccgaggaagaacta	*	NM:i:0	MD:Z:572
ENSG00000100644|HIF1A|377_4	0	ENST00000539097.2	806	30	40M	*	0	0	ctcagaatgaagtgtaccctaactagccgaggaagaacta	*	NM:i:0	MD:Z:845
ENSG00000100644|HIF1A|377_5	0	ENST00000337138.9	878	30	40M	*	0	0	ggccacattcacgtatatgataccaacagtaaccaacctc	*	NM:i:0	MD:Z:917
ENSG00000100644|HIF1A|377_5	0	ENST00000394997.5	854	30	40M	*	0	0	ggccacattcacgtatatgataccaacagtaaccaacctc	*	NM:i:0	MD:Z:893
ENSG00000100644|HIF1A|377_5	0	ENST00000323441.10	614	30	40M	*	0	0	ggccacattcacgtatatgataccaacagtaaccaacctc	*	NM:i:0	MD:Z:653
ENSG00000100644|HIF1A|377_5	0	ENST00000539097.2	887	30	40M	*	0	0	ggccacattcacgtatatgataccaacagtaaccaacctc	*	NM:i:0	MD:Z:926
ENSG00000100644|HIF1A|377_6	0	ENST00000337138.9	1075	30	40M	*	0	0	attgatgggatatgagccagaagaacttttaggccgctca	*	NM:i:0	MD:Z:1114
ENSG00000100644|HIF1A|377_6	0	ENST00000394997.5	1051	30	40M	*	0	0	attgatgggatatgagccagaagaacttttaggccgctca	*	NM:i:0	MD:Z:1090
ENSG00000100644|HIF1A|377_6	0	ENST00000323441.10	811	30	40M	*	0	0	attgatgggatatgagccagaagaacttttaggccgctca	*	NM:i:0	MD:Z:850
ENSG00000100644|HIF1A|377_6	0	ENST00000539097.2	1084	30	40M	*	0	0	attgatgggatatgagccagaagaacttttaggccgctca	*	NM:i:0	MD:Z:1123
ENSG00000100644|HIF1A|377_7	0	ENST00000337138.9	1417	30	40M	*	0	0	caccaaagttgaatcagaagatacaagtagcctctttgac	*	NM:i:0	MD:Z:1456
ENSG00000100644|HIF1A|377_7	0	ENST00000394997.5	1393	30	40M	*	0	0	caccaaagttgaatcagaagatacaagtagcctctttgac	*	NM:i:0	MD:Z:1432
ENSG00000100644|HIF1A|377_7	0	ENST00000323441.10	1153	30	40M	*	0	0	caccaaagttgaatcagaagatacaagtagcctctttgac	*	NM:i:0	MD:Z:1192
ENSG00000100644|HIF1A|377_7	0	ENST00000539097.2	1426	30	40M	*	0	0	caccaaagttgaatcagaagatacaagtagcctctttgac	*	NM:i:0	MD:Z:1465
ENSG00000100644|HIF1A|377_8	0	ENST00000337138.9	2294	30	40M	*	0	0	tcaccaaacagagcaggaaaaggagtcatagaacagacag	*	NM:i:0	MD:Z:2333
ENSG00000148053|NTRK2|135_5	0	ENST00000693539.1	1879	30	40M	*	0	0	ttcatccgatgacagtgggaagcagatctcttgtgtggcg	*	NM:i:0	MD:Z:1918
ENSG00000148053|NTRK2|135_5	0	ENST00000692181.1	1879	30	40M	*	0	0	ttcatccgatgacagtgggaagcagatctcttgtgtggcg	*	NM:i:0	MD:Z:1918
ENSG00000148053|NTRK2|135_5	0	ENST00000691415.1	1490	30	40M	*	0	0	ttcatccgatgacagtgggaagcagatctcttgtgtggcg	*	NM:i:0	MD:Z:1529
ENSG00000148053|NTRK2|135_5	0	ENST00000686259.1	1671	30	40M	*	0	0	ttcatccgatgacagtgggaagcagatctcttgtgtggcg	*	NM:i:0	MD:Z:1710
ENSG00000148053|NTRK2|135_5	0	ENST00000689685.1	1548	30	40M	*	0	0	ttcatccgatgacagtgggaagcagatctcttgtgtggcg	*	NM:i:0	MD:Z:1587
ENSG00000148053|NTRK2|135_5	0	ENST00000692389.1	2116	30	40M	*	0	0	ttcatccgatgacagtgggaagcagatctcttgtgtggcg	*	NM:i:0	MD:Z:2155
ENSG00000148053|NTRK2|135_5	0	ENST00000693109.1	1860	30	40M	*	0	0	ttcatccgatgacagtgggaagcagatctcttgtgtggcg	*	NM:i:0	MD:Z:1899
ENSG00000148053|NTRK2|135_5	0	ENST00000686496.1	2116	30	40M	*	0	0	ttcatccgatgacagtgggaagcagatctcttgtgtggcg	*	NM:i:0	MD:Z:2155
ENSG00000148053|NTRK2|135_5	0	ENST00000692506.1	1735	30	40M	*	0	0	ttcatccgatgacagtgggaagcagatctcttgtgtggcg	*	NM:i:0	MD:Z:1774
ENSG00000148053|NTRK2|135_5	0	ENST00000687636.1	1510	30	40M	*	0	0	ttcatccgatgacagtgggaagcagatctcttgtgtggcg	*	NM:i:0	MD:Z:1549
ENSG00000148053|NTRK2|135_5	0	ENST00000688013.1	1238	30	40M	*	0	0	ttcatccgatgacagtgggaagcagatctcttgtgtggcg	*	NM:i:0	MD:Z:1277
ENSG00000148053|NTRK2|135_5	0	ENST00000692762.1	1661	30	40M	*	0	0	ttcatccgatgacagtgggaagcagatctcttgtgtggcg	*	NM:i:0	MD:Z:1700
ENSG00000148053|NTRK2|135_5	0	ENST00000689815.1	1554	30	40M	*	0	0	ttcatccgatgacagtgggaagcagatctcttgtgtggcg	*	NM:i:0	MD:Z:1593
ENSG00000148053|NTRK2|135_5	0	ENST00000359847.4	1494	30	40M	*	0	0	ttcatccgatgacagtgggaagcagatctcttgtgtggcg	*	NM:i:0	MD:Z:1533
ENSG00000148053|NTRK2|135_5	0	ENST00000395882.6	1703	30	40M	*	0	0	ttcatccgatgacagtgggaagcagatctcttgtgtggcg	*	NM:i:0	MD:Z:1742
ENSG00000148053|NTRK2|135_5	0	ENST00000376208.6	1703	30	40M	*	0	0	ttcatccgatgacagtgggaagcagatctcttgtgtggcg	*	NM:i:0	MD:Z:1742
ENSG00000148053|NTRK2|135_5	0	ENST00000376213.6	1372	30	40M	*	0	0	ttcatccgatgacagtgggaagcagatctcttgtgtggcg	*	NM:i:0	MD:Z:1411
ENSG00000148053|NTRK2|135_5	0	ENST00000687596.1	1651	30	40M	*	0	0	ttcatccgatgacagtgggaagcagatctcttgtgtggcg	*	NM:i:0	MD:Z:1690
ENSG00000148053|NTRK2|135_5	0	ENST00000693384.1	1430	30	40M	*	0	0	ttcatccgatgacagtgggaagcagatctcttgtgtggcg	*	NM:i:0	MD:Z:1469
ENSG00000148053|NTRK2|135_5	0	ENST00000685387.1	1430	30	40M	*	0	0	ttcatccgatgacagtgggaagcagatctcttgtgtggcg	*	NM:i:0	MD:Z:1469
ENSG00000148053|NTRK2|135_5	0	ENST00000693127.1	1430	30	40M	*	0	0	ttcatccgatgacagtgggaagcagatctcttgtgtggcg	*	NM:i:0	MD:Z:1469
ENSG00000148053|NTRK2|135_5	0	ENST00000685720.1	1430	30	40M	*	0	0	ttcatccgatgacagtgggaagcagatctcttgtgtggcg	*	NM:i:0	MD:Z:1469
ENSG00000148053|NTRK2|135_5	0	ENST00000686443.1	1430	30	40M	*	0	0	ttcatccgatgacagtgggaagcagatctcttgtgtggcg	*	NM:i:0	MD:Z:1469
ENSG00000148053|NTRK2|135_5	0	ENST00000686324.1	1430	30	40M	*	0	0	ttcatccgatgacagtgggaagcagatctcttgtgtggcg	*	NM:i:0	MD:Z:1469
ENSG00000148053|NTRK2|135_5	0	ENST00000691788.1	1430	30	40M	*	0	0	ttcatccgatgacagtgggaagcagatctcttgtgtggcg	*	NM:i:0	MD:Z:1469
ENSG00000148053|NTRK2|135_5	0	ENST00000687386.1	1430	30	40M	*	0	0	ttcatccgatgacagtgggaagcagatctcttgtgtggcg	*	NM:i:0	MD:Z:1469
ENSG00000148053|NTRK2|135_5	0	ENST00000323115.11	1442	30	40M	*	0	0	ttcatccgatgacagtgggaagcagatctcttgtgtggcg	*	NM:i:0	MD:Z:1481
ENSG00000148053|NTRK2|135_5	0	ENST00000690281.1	1403	30	40M	*	0	0	ttcatccgatgacagtgggaagcagatctcttgtgtggcg	*	NM:i:0	MD:Z:1442
ENSG00000148053|NTRK2|135_5	0	ENST00000277120.8	1297	30	40M	*	0	0	ttcatccgatgacagtgggaagcagatctcttgtgtggcg	*	NM:i:0	MD:Z:1336
ENSG00000148053|NTRK2|135_5	0	ENST00000687148.1	1211	30	40M	*	0	0	ttcatccgatgacagtgggaagcagatctcttgtgtggcg	*	NM:i:0	MD:Z:1250
ENSG00000148053|NTRK2|135_5	0	ENST00000304053.11	1189	30	40M	*	0	0	ttcatccgatgacagtgggaagcagatctcttgtgtggcg	*	NM:i:0	MD:Z:1228
ENSG00000148053|NTRK2|135_5	0	ENST00000686322.1	634	30	40M	*	0	0	ttcatccgatgacagtgggaagcagatctcttgtgtggcg	*	NM:i:0	MD:Z:673
ENSG00000148053|NTRK2|135_5	0	ENST00000689301.1	634	30	40M	*	0	0	ttcatccgatgacagtgggaagcagatctcttgtgtggcg	*	NM:i:0	MD:Z:673
ENSG00000148053|NTRK2|135_5	0	ENST00000692473.1	615	30	40M	*	0	0	ttcatccgatgacagtgggaagcagatctcttgtgtggcg	*	NM:i:0	MD:Z:654
ENSG00000148053|NTRK2|135_6	0	ENST00000692804.1	2155	30	40M	*	0	0	gctggataatcccactcacatgaacaatggggactacact	*	NM:i:0	MD:Z:2194
ENSG00000148053|NTRK2|135_6	0	ENST00000686542.1	2116	30	40M	*	0	0	gctggataatcccactcacatgaacaatggggactacact	*	NM:i:0	MD:Z:2155
ENSG00000148053|NTRK2|135_6	0	ENST00000693539.1	2155	30	40M	*	0	0	gctggataatcccactcacatgaacaatggggactacact	*	NM:i:0	MD:Z:2194
ENSG00000148053|NTRK2|135_6	0	ENST00000692181.1	2155	30	40M	*	0	0	gctggataatcccactcacatgaacaatggggactacact	*	NM:i:0	MD:Z:2194
ENSG00000148053|NTRK2|135_6	0	ENST00000691415.1	1766	30	40M	*	0	0	gctggataatcccactcacatgaacaatggggactacact	*	NM:i:0	MD:Z:1805
ENSG00000148053|NTRK2|135_6	0	ENST00000686259.1	1947	30	40M	*	0	0	gctggataatcccactcacatgaacaatggggactacact	*	NM:i:0	MD:Z:1986
ENSG00000148053|NTRK2|135_6	0	ENST00000689685.1	1824	30	40M	*	0	0	gctggataatcccactcacatgaacaatggggactacact	*	NM:i:0	MD:Z:1863
ENSG00000148053|NTRK2|135_6	0	ENST00000692389.1	2392	30	40M	*	0	0	gctggataatcccactcacatgaacaatggggactacact	*	NM:i:0	MD:Z:2431
ENSG00000148053|NTRK2|135_6	0	ENST00000693109.1	2136	30	40M	*	0	0	gctggataatcccactcacatgaacaatggggactacact	*	NM:i:0	MD:Z:2175
ENSG00000148053|NTRK2|135_6	0	ENST00000686496.1	2392	30	40M	*	0	0	gctggataatcccactcacatgaacaatggggactacact	*	NM:i:0	MD:Z:2431
ENSG00000148053|NTRK2|135_6	0	ENST00000692506.1	2011	30	40M	*	0	0	gctggataatcccactcacatgaacaatggggactacact	*	NM:i:0	MD:Z:2050
ENSG00000148053|NTRK2|135_6	0	ENST00000687636.1	1786	30	40M	*	0	0	gctggataatcccactcacatgaacaatggggactacact	*	NM:i:0	MD:Z:1825
ENSG00000148053|NTRK2|135_6	0	ENST00000688013.1	1514	30	40M	*	0	0	gctggataatcccactcacatgaacaatggggactacact	*	NM:i:0	MD:Z:1553
ENSG00000148053|NTRK2|135_6	0	ENST00000692762.1	1937	30	40M	*	0	0	gctggataatcccactcacatgaacaatggggactacact	*	NM:i:0	MD:Z:1976
ENSG00000148053|NTRK2|135_6	0	ENST00000689815.1	1830	30	40M	*	0	0	gctggataatcccactcacatgaacaatggggactacact	*	NM:i:0	MD:Z:1869
ENSG00000148053|NTRK2|135_6	0	ENST00000359847.4	1770	30	40M	*	0	0	gctggataatcccactcacatgaacaatggggactacact	*	NM:i:0	MD:Z:1809
ENSG00000148053|NTRK2|135_6	0	ENST00000395882.6	1979	30	40M	*	0	0	gctggataatcccactcacatgaacaatggggactacact	*	NM:i:0	MD:Z:2018
ENSG00000148053|NTRK2|135_6	0	ENST00000376208.6	1979	30	40M	*	0	0	gctggataatcccactcacatgaacaatggggactacact	*	NM:i:0	MD:Z:2018
ENSG00000148053|NTRK2|135_6	0	ENST00000376213.6	1648	30	40M	*	0	0	gctggataatcccactcacatgaacaatggggactacact	*	NM:i:0	MD:Z:1687
ENSG00000148053|NTRK2|135_6	0	ENST00000687596.1	1927	30	40M	*	0	0	gctggataatcccactcacatgaacaatggggactacact	*	NM:i:0	MD:Z:1966
ENSG00000148053|NTRK2|135_6	0	ENST00000693384.1	1706	30	40M	*	0	0	gctggataatcccactcacatgaacaatggggactacact	*	NM:i:0	MD:Z:1745
ENSG00000148053|NTRK2|135_6	0	ENST00000685387.1	1706	30	40M	*	0	0	gctggataatcccactcacatgaacaatggggactacact	*	NM:i:0	MD:Z:1745
ENSG00000148053|NTRK2|135_6	0	ENST00000685720.1	1706	30	40M	*	0	0	gctggataatcccactcacatgaacaatggggactacact	*	NM:i:0	MD:Z:1745
ENSG00000148053|NTRK2|135_6	0	ENST00000686443.1	1706	30	40M	*	0	0	gctggataatcccactcacatgaacaatggggactacact	*	NM:i:0	MD:Z:1745
ENSG00000148053|NTRK2|135_6	0	ENST00000686324.1	1706	30	40M	*	0	0	gctggataatcccactcacatgaacaatggggactacact	*	NM:i:0	MD:Z:1745
ENSG00000148053|NTRK2|135_6	0	ENST00000691788.1	1706	30	40M	*	0	0	gctggataatcccactcacatgaacaatggggactacact	*	NM:i:0	MD:Z:1745
ENSG00000148053|NTRK2|135_6	0	ENST00000687386.1	1706	30	40M	*	0	0	gctggataatcccactcacatgaacaatggggactacact	*	NM:i:0	MD:Z:1745
ENSG00000148053|NTRK2|135_6	0	ENST00000323115.11	1718	30	40M	*	0	0	gctggataatcccactcacatgaacaatggggactacact	*	NM:i:0	MD:Z:1757
ENSG00000148053|NTRK2|135_6	0	ENST00000690281.1	1679	30	40M	*	0	0	gctggataatcccactcacatgaacaatggggactacact	*	NM:i:0	MD:Z:1718
ENSG00000148053|NTRK2|135_6	0	ENST00000277120.8	1573	30	40M	*	0	0	gctggataatcccactcacatgaacaatggggactacact	*	NM:i:0	MD:Z:1612
ENSG00000148053|NTRK2|135_6	0	ENST00000687148.1	1487	30	40M	*	0	0	gctggataatcccactcacatgaacaatggggactacact	*	NM:i:0	MD:Z:1526
ENSG00000148053|NTRK2|135_6	0	ENST00000304053.11	1465	30	40M	*	0	0	gctggataatcccactcacatgaacaatggggactacact	*	NM:i:0	MD:Z:1504
ENSG00000148053|NTRK2|135_6	0	ENST00000686322.1	910	30	40M	*	0	0	gctggataatcccactcacatgaacaatggggactacact	*	NM:i:0	MD:Z:949
ENSG00000148053|NTRK2|135_6	0	ENST00000689301.1	910	30	40M	*	0	0	gctggataatcccactcacatgaacaatggggactacact	*	NM:i:0	MD:Z:949
ENSG00000148053|NTRK2|135_6	0	ENST00000692473.1	891	30	40M	*	0	0	gctggataatcccactcacatgaacaatggggactacact	*	NM:i:0	MD:Z:930
ENSG00000148053|NTRK2|135_7	0	ENST00000692804.1	2215	30	40M	*	0	0	tgggaaggatgagaaacagatttctgctcacttcatgggc	*	NM:i:0	MD:Z:2254
ENSG00000148053|NTRK2|135_7	0	ENST00000686542.1	2176	30	40M	*	0	0	tgggaaggatgagaaacagatttctgctcacttcatgggc	*	NM:i:0	MD:Z:2215
ENSG00000148053|NTRK2|135_7	0	ENST00000693539.1	2215	30	40M	*	0	0	tgggaaggatgagaaacagatttctgctcacttcatgggc	*	NM:i:0	MD:Z:2254
ENSG00000148053|NTRK2|135_7	0	ENST00000692181.1	2215	30	40M	*	0	0	tgggaaggatgagaaacagatttctgctcacttcatgggc	*	NM:i:0	MD:Z:2254
ENSG00000148053|NTRK2|135_7	0	ENST00000691415.1	1826	30	40M	*	0	0	tgggaaggatgagaaacagatttctgctcacttcatgggc	*	NM:i:0	MD:Z:1865
ENSG00000148053|NTRK2|135_7	0	ENST00000686259.1	2007	30	40M	*	0	0	tgggaaggatgagaaacagatttctgctcacttcatgggc	*	NM:i:0	MD:Z:2046
ENSG00000148053|NTRK2|135_7	0	ENST00000689685.1	1884	30	40M	*	0	0	tgggaaggatgagaaacagatttctgctcacttcatgggc	*	NM:i:0	MD:Z:1923
ENSG00000148053|NTRK2|135_7	0	ENST00000692389.1	2452	30	40M	*	0	0	tgggaaggatgagaaacagatttctgctcacttcatgggc	*	NM:i:0	MD:Z:2491
ENSG00000148053|NTRK2|135_7	0	ENST00000693109.1	2196	30	40M	*	0	0	tgggaaggatgagaaacagatttctgctcacttcatgggc	*	NM:i:0	MD:Z:2235
ENSG00000148053|NTRK2|135_7	0	ENST00000686496.1	2452	30	40M	*	0	0	tgggaaggatgagaaacagatttctgctcacttcatgggc	*	NM:i:0	MD:Z:2491
ENSG00000148053|NTRK2|135_7	0	ENST00000692506.1	2071	30	40M	*	0	0	tgggaaggatgagaaacagatttctgctcacttcatgggc	*	NM:i:0	MD:Z:2110
ENSG00000148053|NTRK2|135_7	0	ENST00000687636.1	1846	30	40M	*	0	0	tgggaaggatgagaaacagatttctgctcacttcatgggc	*	NM:i:0	MD:Z:1885
ENSG00000148053|NTRK2|135_7	0	ENST00000688013.1	1574	30	40M	*	0	0	tgggaaggatgagaaacagatttctgctcacttcatgggc	*	NM:i:0	MD:Z:1613
ENSG00000148053|NTRK2|135_7	0	ENST00000692762.1	1997	30	40M	*	0	0	tgggaaggatgagaaacagatttctgctcacttcatgggc	*	NM:i:0	MD:Z:2036
ENSG00000148053|NTRK2|135_7	0	ENST00000689815.1	1890	30	40M	*	0	0	tgggaaggatgagaaacagatttctgctcacttcatgggc	*	NM:i:0	MD:Z:1929
ENSG00000148053|NTRK2|135_7	0	ENST00000359847.4	1830	30	40M	*	0	0	tgggaaggatgagaaacagatttctgctcacttcatgggc	*	NM:i:0	MD:Z:1869
ENSG00000148053|NTRK2|135_7	0	ENST00000395882.6	2039	30	40M	*	0	0	tgggaaggatgagaaacagatttctgctcacttcatgggc	*	NM:i:0	MD:Z:2078
ENSG00000148053|NTRK2|135_7	0	ENST00000376208.6	2039	30	40M	*	0	0	tgggaaggatgagaaacagatttctgctcacttcatgggc	*	NM:i:0	MD:Z:2078
ENSG00000148053|NTRK2|135_7	0	ENST00000376213.6	1708	30	40M	*	0	0	tgggaaggatgagaaacagatttctgctcacttcatgggc	*	NM:i:0	MD:Z:1747
ENSG00000148053|NTRK2|135_7	0	ENST00000687596.1	1987	30	40M	*	0	0	tgggaaggatgagaaacagatttctgctcacttcatgggc	*	NM:i:0	MD:Z:2026
ENSG00000148053|NTRK2|135_7	0	ENST00000693384.1	1766	30	40M	*	0	0	tgggaaggatgagaaacagatttctgctcacttcatgggc	*	NM:i:0	MD:Z:1805
ENSG00000078900|TP73|61_10	0	ENST00000378295.9	3189	30	40M	*	0	0	gcagtcagggaacagactgaggtaggtgtaggggggtcta	*	NM:i:0	MD:Z:3228
ENSG00000078900|TP73|61_10	0	ENST00000604074.5	2803	30	40M	*	0	0	gcagtcagggaacagactgaggtaggtgtaggggggtcta	*	NM:i:0	MD:Z:2842
ENSG00000078900|TP73|61_10	0	ENST00000713570.1	3197	30	40M	*	0	0	gcagtcagggaacagactgaggtaggtgtaggggggtcta	*	NM:i:0	MD:Z:3236
ENSG00000078900|TP73|61_10	0	ENST00000713572.1	3142	30	40M	*	0	0	gcagtcagggaacagactgaggtaggtgtaggggggtcta	*	NM:i:0	MD:Z:3181
ENSG00000078900|TP73|61_10	0	ENST00000378288.8	3117	30	40M	*	0	0	gcagtcagggaacagactgaggtaggtgtaggggggtcta	*	NM:i:0	MD:Z:3156
ENSG00000162493|PDPN|336_1	0	ENST00000294489.10	569	30	40M	*	0	0	gatgtggaaggtgtcagctctgctcttcgttttgggaagc	*	NM:i:0	MD:Z:608
ENSG00000162493|PDPN|336_1	0	ENST00000376057.8	272	30	40M	*	0	0	gatgtggaaggtgtcagctctgctcttcgttttgggaagc	*	NM:i:0	MD:Z:311
ENSG00000162493|PDPN|336_1	0	ENST00000621990.5	202	30	40M	*	0	0	gatgtggaaggtgtcagctctgctcttcgttttgggaagc	*	NM:i:0	MD:Z:241
ENSG00000162493|PDPN|336_1	0	ENST00000510906.5	201	30	40M	*	0	0	gatgtggaaggtgtcagctctgctcttcgttttgggaagc	*	NM:i:0	MD:Z:240
ENSG00000162493|PDPN|336_2	0	ENST00000487038.5	122	30	40M	*	0	0	tttttgcccagggaagctttagctgtgattcccttcagcc	*	NM:i:0	MD:Z:161
ENSG00000162493|PDPN|336_3	0	ENST00000294489.10	649	30	40M	*	0	0	agccagaagatgacactgagactacaggtttggaaggcgg	*	NM:i:0	MD:Z:688
ENSG00000162493|PDPN|336_3	0	ENST00000376057.8	352	30	40M	*	0	0	agccagaagatgacactgagactacaggtttggaaggcgg	*	NM:i:0	MD:Z:391
ENSG00000162493|PDPN|336_3	0	ENST00000621990.5	282	30	40M	*	0	0	agccagaagatgacactgagactacaggtttggaaggcgg	*	NM:i:0	MD:Z:321
ENSG00000162493|PDPN|336_3	0	ENST00000510906.5	281	30	40M	*	0	0	agccagaagatgacactgagactacaggtttggaaggcgg	*	NM:i:0	MD:Z:320
ENSG00000162493|PDPN|336_3	0	ENST00000509009.5	109	30	40M	*	0	0	agccagaagatgacactgagactacaggtttggaaggcgg	*	NM:i:0	MD:Z:148
ENSG00000162493|PDPN|336_3	0	ENST00000376061.8	88	30	40M	*	0	0	agccagaagatgacactgagactacaggtttggaaggcgg	*	NM:i:0	MD:Z:127
ENSG00000162493|PDPN|336_3	0	ENST00000513143.5	243	30	40M	*	0	0	agccagaagatgacactgagactacaggtttggaaggcgg	*	NM:i:0	MD:Z:282
ENSG00000162493|PDPN|336_3	0	ENST00000487038.5	192	30	40M	*	0	0	agccagaagatgacactgagactacaggtttggaaggcgg	*	NM:i:0	MD:Z:231
ENSG00000162493|PDPN|336_3	0	ENST00000475043.5	110	30	40M	*	0	0	agccagaagatgacactgagactacaggtttggaaggcgg	*	NM:i:0	MD:Z:149
ENSG00000162493|PDPN|336_4	0	ENST00000294489.10	742	30	40M	*	0	0	accgctataagtctggcttgacaactctggtggcaacaag	*	NM:i:0	MD:Z:781
ENSG00000162493|PDPN|336_4	0	ENST00000376057.8	445	30	40M	*	0	0	accgctataagtctggcttgacaactctggtggcaacaag	*	NM:i:0	MD:Z:484
ENSG00000162493|PDPN|336_4	0	ENST00000621990.5	375	30	40M	*	0	0	accgctataagtctggcttgacaactctggtggcaacaag	*	NM:i:0	MD:Z:414
ENSG00000162493|PDPN|336_4	0	ENST00000510906.5	374	30	40M	*	0	0	accgctataagtctggcttgacaactctggtggcaacaag	*	NM:i:0	MD:Z:413
ENSG00000162493|PDPN|336_4	0	ENST00000509009.5	202	30	40M	*	0	0	accgctataagtctggcttgacaactctggtggcaacaag	*	NM:i:0	MD:Z:241
ENSG00000162493|PDPN|336_4	0	ENST00000376061.8	181	30	40M	*	0	0	accgctataagtctggcttgacaactctggtggcaacaag	*	NM:i:0	MD:Z:220
ENSG00000162493|PDPN|336_4	0	ENST00000513143.5	336	30	40M	*	0	0	accgctataagtctggcttgacaactctggtggcaacaag	*	NM:i:0	MD:Z:375
ENSG00000162493|PDPN|336_4	0	ENST00000487038.5	285	30	40M	*	0	0	accgctataagtctggcttgacaactctggtggcaacaag	*	NM:i:0	MD:Z:324
ENSG00000162493|PDPN|336_4	0	ENST00000475043.5	203	30	40M	*	0	0	accgctataagtctggcttgacaactctggtggcaacaag	*	NM:i:0	MD:Z:242
ENSG00000162493|PDPN|336_5	0	ENST00000294489.10	904	30	40M	*	0	0	aagtggatggagacacacagacaacagttgagaaagatgg	*	NM:i:0	MD:Z:943
ENSG00000162493|PDPN|336_5	0	ENST00000376057.8	607	30	40M	*	0	0	aagtggatggagacacacagacaacagttgagaaagatgg	*	NM:i:0	MD:Z:646
ENSG00000162493|PDPN|336_5	0	ENST00000621990.5	537	30	40M	*	0	0	aagtggatggagacacacagacaacagttgagaaagatgg	*	NM:i:0	MD:Z:576
ENSG00000162493|PDPN|336_5	0	ENST00000510906.5	536	30	40M	*	0	0	aagtggatggagacacacagacaacagttgagaaagatgg	*	NM:i:0	MD:Z:575
ENSG00000162493|PDPN|336_5	0	ENST00000509009.5	364	30	40M	*	0	0	aagtggatggagacacacagacaacagttgagaaagatgg	*	NM:i:0	MD:Z:403
ENSG00000162493|PDPN|336_5	0	ENST00000376061.8	343	30	40M	*	0	0	aagtggatggagacacacagacaacagttgagaaagatgg	*	NM:i:0	MD:Z:382
ENSG00000162493|PDPN|336_5	0	ENST00000513143.5	498	30	40M	*	0	0	aagtggatggagacacacagacaacagttgagaaagatgg	*	NM:i:0	MD:Z:537
ENSG00000162493|PDPN|336_5	0	ENST00000487038.5	447	30	40M	*	0	0	aagtggatggagacacacagacaacagttgagaaagatgg	*	NM:i:0	MD:Z:486
ENSG00000162493|PDPN|336_5	0	ENST00000475043.5	365	30	40M	*	0	0	aagtggatggagacacacagacaacagttgagaaagatgg	*	NM:i:0	MD:Z:404
ENSG00000162493|PDPN|336_6	0	ENST00000294489.10	954	30	40M	*	0	0	gtgaccctggttggaatcatagttggggtcttactagcca	*	NM:i:0	MD:Z:993
ENSG00000162493|PDPN|336_6	0	ENST00000376057.8	657	30	40M	*	0	0	gtgaccctggttggaatcatagttggggtcttactagcca	*	NM:i:0	MD:Z:696
ENSG00000162493|PDPN|336_6	0	ENST00000621990.5	587	30	40M	*	0	0	gtgaccctggttggaatcatagttggggtcttactagcca	*	NM:i:0	MD:Z:626
ENSG00000162493|PDPN|336_6	0	ENST00000510906.5	586	30	40M	*	0	0	gtgaccctggttggaatcatagttggggtcttactagcca	*	NM:i:0	MD:Z:625
ENSG00000162493|PDPN|336_6	0	ENST00000509009.5	414	30	40M	*	0	0	gtgaccctggttggaatcatagttggggtcttactagcca	*	NM:i:0	MD:Z:453
ENSG00000162493|PDPN|336_6	0	ENST00000376061.8	393	30	40M	*	0	0	gtgaccctggttggaatcatagttggggtcttactagcca	*	NM:i:0	MD:Z:432
ENSG00000162493|PDPN|336_6	0	ENST00000513143.5	548	30	40M	*	0	0	gtgaccctggttggaatcatagttggggtcttactagcca	*	NM:i:0	MD:Z:587
ENSG00000162493|PDPN|336_6	0	ENST00000487038.5	497	30	40M	*	0	0	gtgaccctggttggaatcatagttggggtcttactagcca	*	NM:i:0	MD:Z:536
ENSG00000162493|PDPN|336_6	0	ENST00000475043.5	415	30	40M	*	0	0	gtgaccctggttggaatcatagttggggtcttactagcca	*	NM:i:0	MD:Z:454
ENSG00000162493|PDPN|336_7	0	ENST00000510906.5	686	30	40M	*	0	0	aagtaaatagcttacacccatgtgataggcaaatgaaagc	*	NM:i:0	MD:Z:725
ENSG00000162493|PDPN|336_8	0	ENST00000294489.10	1271	30	40M	*	0	0	tttttgaatatacattctataaaagattatttgaaagaca	*	NM:i:0	MD:Z:1310
ENSG00000162493|PDPN|336_8	0	ENST00000376057.8	968	30	40M	*	0	0	tttttgaatatacattctataaaagattatttgaaagaca	*	NM:i:0	MD:Z:1007
ENSG00000162493|PDPN|336_8	0	ENST00000621990.5	904	30	40M	*	0	0	tttttgaatatacattctataaaagattatttgaaagaca	*	NM:i:0	MD:Z:943
ENSG00000162493|PDPN|336_8	0	ENST00000376061.8	710	30	40M	*	0	0	tttttgaatatacattctataaaagattatttgaaagaca	*	NM:i:0	MD:Z:749
ENSG00000162493|PDPN|336_8	0	ENST00000513143.5	865	30	40M	*	0	0	tttttgaatatacattctataaaagattatttgaaagaca	*	NM:i:0	MD:Z:904
ENSG00000162493|PDPN|336_8	0	ENST00000475043.5	726	30	40M	*	0	0	tttttgaatatacattctataaaagattatttgaaagaca	*	NM:i:0	MD:Z:765
ENSG00000162493|PDPN|336_9	0	ENST00000294489.10	1327	30	40M	*	0	0	gagcaaaactgtataaactgatttgtaactaacactggac	*	NM:i:0	MD:Z:1366
ENSG00000162493|PDPN|336_9	0	ENST00000376057.8	1024	30	40M	*	0	0	gagcaaaactgtataaactgatttgtaactaacactggac	*	NM:i:0	MD:Z:1063
ENSG00000162493|PDPN|336_9	0	ENST00000621990.5	960	30	40M	*	0	0	gagcaaaactgtataaactgatttgtaactaacactggac	*	NM:i:0	MD:Z:999
ENSG00000162493|PDPN|336_9	0	ENST00000376061.8	766	30	40M	*	0	0	gagcaaaactgtataaactgatttgtaactaacactggac	*	NM:i:0	MD:Z:805
ENSG00000162493|PDPN|336_9	0	ENST00000513143.5	921	30	40M	*	0	0	gagcaaaactgtataaactgatttgtaactaacactggac	*	NM:i:0	MD:Z:960
ENSG00000162493|PDPN|336_9	0	ENST00000475043.5	782	30	40M	*	0	0	gagcaaaactgtataaactgatttgtaactaacactggac	*	NM:i:0	MD:Z:821
ENSG00000172116|CD8B|103_11	0	ENST00000393761.6	307	30	40M	*	0	0	aagaggtggaacaggagaagatagctgtgtttcgggatgc	*	NM:i:0	MD:Z:346
ENSG00000172116|CD8B|103_11	0	ENST00000393759.6	298	30	40M	*	0	0	aagaggtggaacaggagaagatagctgtgtttcgggatgc	*	NM:i:0	MD:Z:337
ENSG00000172116|CD8B|103_11	0	ENST00000349455.7	298	30	40M	*	0	0	aagaggtggaacaggagaagatagctgtgtttcgggatgc	*	NM:i:0	MD:Z:337
ENSG00000172116|CD8B|103_11	0	ENST00000331469.6	298	30	40M	*	0	0	aagaggtggaacaggagaagatagctgtgtttcgggatgc	*	NM:i:0	MD:Z:337
ENSG00000172116|CD8B|103_11	0	ENST00000390655.12	269	30	40M	*	0	0	aagaggtggaacaggagaagatagctgtgtttcgggatgc	*	NM:i:0	MD:Z:308
ENSG00000172116|CD8B|103_11	0	ENST00000431506.3	307	30	40M	*	0	0	aagaggtggaacaggagaagatagctgtgtttcgggatgc	*	NM:i:0	MD:Z:346
ENSG00000172116|CD8B|103_11	0	ENST00000643224.2	311	30	40M	*	0	0	aagaggtggaacaggagaagatagctgtgtttcgggatgc	*	NM:i:0	MD:Z:350
ENSG00000172116|CD8B|103_11	0	ENST00000416057.2	311	30	40M	*	0	0	aagaggtggaacaggagaagatagctgtgtttcgggatgc	*	NM:i:0	MD:Z:350
ENSG00000172116|CD8B|103_12	0	ENST00000393761.6	190	30	40M	*	0	0	aaatctccctcagtaacatgcgcatctactggctgagaca	*	NM:i:0	MD:Z:229
ENSG00000172116|CD8B|103_12	0	ENST00000393759.6	181	30	40M	*	0	0	aaatctccctcagtaacatgcgcatctactggctgagaca	*	NM:i:0	MD:Z:220
ENSG00000172116|CD8B|103_12	0	ENST00000349455.7	181	30	40M	*	0	0	aaatctccctcagtaacatgcgcatctactggctgagaca	*	NM:i:0	MD:Z:220
ENSG00000172116|CD8B|103_12	0	ENST00000331469.6	181	30	40M	*	0	0	aaatctccctcagtaacatgcgcatctactggctgagaca	*	NM:i:0	MD:Z:220
ENSG00000172116|CD8B|103_12	0	ENST00000390655.12	152	30	40M	*	0	0	aaatctccctcagtaacatgcgcatctactggctgagaca	*	NM:i:0	MD:Z:191
ENSG00000172116|CD8B|103_12	0	ENST00000431506.3	190	30	40M	*	0	0	aaatctccctcagtaacatgcgcatctactggctgagaca	*	NM:i:0	MD:Z:229
ENSG00000172116|CD8B|103_12	0	ENST00000643224.2	194	30	40M	*	0	0	aaatctccctcagtaacatgcgcatctactggctgagaca	*	NM:i:1	MD:Z:20t212
ENSG00000172116|CD8B|103_12	0	ENST00000416057.2	194	30	40M	*	0	0	aaatctccctcagtaacatgcgcatctactggctgagaca	*	NM:i:1	MD:Z:20t212
ENSG00000115602|IL1RL1|132_1	0	ENST00000404917.6	177	30	40M	*	0	0	gtattgtcagaagtcccacattcaataggactggatatgc	*	NM:i:0	MD:Z:216
ENSG00000115602|IL1RL1|132_1	0	ENST00000233954.6	470	30	40M	*	0	0	gtattgtcagaagtcccacattcaataggactggatatgc	*	NM:i:0	MD:Z:509
ENSG00000115602|IL1RL1|132_1	0	ENST00000311734.6	599	30	40M	*	0	0	gtattgtcagaagtcccacattcaataggactggatatgc	*	NM:i:0	MD:Z:638
ENSG00000115602|IL1RL1|132_1	0	ENST00000409584.5	489	30	40M	*	0	0	gtattgtcagaagtcccacattcaataggactggatatgc	*	NM:i:0	MD:Z:528
ENSG00000115602|IL1RL1|132_2	0	ENST00000404917.6	242	30	40M	*	0	0	tcagattgcaatgttccagattatttgatgtattcaacag	*	NM:i:0	MD:Z:281
ENSG00000115602|IL1RL1|132_2	0	ENST00000233954.6	535	30	40M	*	0	0	tcagattgcaatgttccagattatttgatgtattcaacag	*	NM:i:0	MD:Z:574
ENSG00000115602|IL1RL1|132_2	0	ENST00000311734.6	664	30	40M	*	0	0	tcagattgcaatgttccagattatttgatgtattcaacag	*	NM:i:0	MD:Z:703
ENSG00000115602|IL1RL1|132_2	0	ENST00000409584.5	554	30	40M	*	0	0	tcagattgcaatgttccagattatttgatgtattcaacag	*	NM:i:0	MD:Z:593
ENSG00000115602|IL1RL1|132_3	0	ENST00000404917.6	345	30	40M	*	0	0	cacctcttgagtggtttaagaattgtcaggctcttcaagg	*	NM:i:0	MD:Z:384
ENSG00000115602|IL1RL1|132_3	0	ENST00000233954.6	638	30	40M	*	0	0	cacctcttgagtggtttaagaattgtcaggctcttcaagg	*	NM:i:0	MD:Z:677
ENSG00000115602|IL1RL1|132_3	0	ENST00000311734.6	767	30	40M	*	0	0	cacctcttgagtggtttaagaattgtcaggctcttcaagg	*	NM:i:0	MD:Z:806
ENSG00000115602|IL1RL1|132_3	0	ENST00000409584.5	657	30	40M	*	0	0	cacctcttgagtggtttaagaattgtcaggctcttcaagg	*	NM:i:0	MD:Z:696
ENSG00000115602|IL1RL1|132_4	0	ENST00000404917.6	403	30	40M	*	0	0	caagtcatttttggtcattgataatgtgatgactgaggac	*	NM:i:0	MD:Z:442
ENSG00000115602|IL1RL1|132_4	0	ENST00000233954.6	696	30	40M	*	0	0	caagtcatttttggtcattgataatgtgatgactgaggac	*	NM:i:0	MD:Z:735
ENSG00000115602|IL1RL1|132_4	0	ENST00000311734.6	825	30	40M	*	0	0	caagtcatttttggtcattgataatgtgatgactgaggac	*	NM:i:0	MD:Z:864
ENSG00000148773|MKI67|281_7	0	ENST00000368653.7	2837	10	40M	*	0	0	tggctgctggtaaaaccactaaaataccctgcgactctcc	*	NM:i:0	MD:Z:2876
ENSG00000148773|MKI67|281_7	2048	ENST00000368653.7	7570	10	11H21M8H	*	0	0	aaaaccactaaaataccctgc	*	NM:i:0	MD:Z:7590
ENSG00000148773|MKI67|281_7	0	ENST00000368654.8	4136	10	40M	*	0	0	tggctgctggtaaaaccactaaaataccctgcgactctcc	*	NM:i:0	MD:Z:4175
ENSG00000148773|MKI67|281_7	2048	ENST00000368654.8	8869	10	11H21M8H	*	0	0	aaaaccactaaaataccctgc	*	NM:i:0	MD:Z:8889
ENSG00000148773|MKI67|281_8	0	ENST00000368653.7	2501	10	40M	*	0	0	gcaaatctccaccaccagaatcagtggacactccaacaag	*	NM:i:0	MD:Z:2540
ENSG00000148773|MKI67|281_8	2048	ENST00000368653.7	5423	10	40M	*	0	0	gcaaatctccaccaccagaatcagtggacactccaacaag	*	NM:i:1	MD:Z:23a5438
ENSG00000148773|MKI67|281_8	0	ENST00000368654.8	3800	10	40M	*	0	0	gcaaatctccaccaccagaatcagtggacactccaacaag	*	NM:i:0	MD:Z:3839
ENSG00000148773|MKI67|281_8	2048	ENST00000368654.8	6722	10	40M	*	0	0	gcaaatctccaccaccagaatcagtggacactccaacaag	*	NM:i:1	MD:Z:23a6737
ENSG00000117983|MUC5B|348_1	0	ENST00000529681.5	3001	30	40M	*	0	0	cccaccctacaagatacgctacatggggatcttcctggtc	*	NM:i:0	MD:Z:3040
ENSG00000117983|MUC5B|348_2	0	ENST00000529681.5	3718	30	40M	*	0	0	ctacgacaaggacggaaactactatgacgtcggtgcaagg	*	NM:i:0	MD:Z:3757
ENSG00000117983|MUC5B|348_3	0	ENST00000529681.5	15382	30	40M	*	0	0	ctttgggaatctcagcctctacctggacaaccactactgc	*	NM:i:0	MD:Z:15421
ENSG00000178878|APOLD1|353_3	0	ENST00000326765.10	965	30	40M	*	0	0	ccagaatttgtagctcccttaggaaaacaccaagctgggt	*	NM:i:0	MD:Z:1004
ENSG00000178878|APOLD1|353_3	0	ENST00000356591.5	835	30	40M	*	0	0	ccagaatttgtagctcccttaggaaaacaccaagctgggt	*	NM:i:0	MD:Z:874
ENSG00000178878|APOLD1|353_4	0	ENST00000326765.10	1057	30	40M	*	0	0	ccaaagcccttcttttcccatcactgtgacatctgcctgg	*	NM:i:0	MD:Z:1096
ENSG00000178878|APOLD1|353_4	0	ENST00000356591.5	927	30	40M	*	0	0	ccaaagcccttcttttcccatcactgtgacatctgcctgg	*	NM:i:0	MD:Z:966
ENSG00000178878|APOLD1|353_5	0	ENST00000326765.10	1105	30	40M	*	0	0	gctacggacttttcagtcttcctagtggaaaaatgtgacc	*	NM:i:0	MD:Z:1144
ENSG00000178878|APOLD1|353_5	0	ENST00000356591.5	975	30	40M	*	0	0	gctacggacttttcagtcttcctagtggaaaaatgtgacc	*	NM:i:0	MD:Z:1014
ENSG00000178878|APOLD1|353_6	0	ENST00000326765.10	1365	30	40M	*	0	0	caaagaactccagaatccagagcaaatcagcccttctctg	*	NM:i:0	MD:Z:1404
ENSG00000178878|APOLD1|353_6	0	ENST00000356591.5	1235	30	40M	*	0	0	caaagaactccagaatccagagcaaatcagcccttctctg	*	NM:i:0	MD:Z:1274
ENSG00000178878|APOLD1|353_7	0	ENST00000326765.10	1566	30	40M	*	0	0	cccgtgaagccgtcatctaagtcctgctccctcacatgaa	*	NM:i:0	MD:Z:1605
ENSG00000178878|APOLD1|353_7	0	ENST00000356591.5	1436	30	40M	*	0	0	cccgtgaagccgtcatctaagtcctgctccctcacatgaa	*	NM:i:0	MD:Z:1475
ENSG00000178878|APOLD1|353_8	0	ENST00000326765.10	2043	30	40M	*	0	0	cccttgatgagctttcacgaagtctcacggcttctctagg	*	NM:i:0	MD:Z:2082
ENSG00000178878|APOLD1|353_8	0	ENST00000356591.5	1913	30	40M	*	0	0	cccttgatgagctttcacgaagtctcacggcttctctagg	*	NM:i:0	MD:Z:1952
ENSG00000111404|RERGL|156_1	0	ENST00000229002.6	745	30	40M	*	0	0	gaaaagagacgtcccagtggatctaaatcaatggccaaat	*	NM:i:0	MD:Z:784
ENSG00000111404|RERGL|156_1	0	ENST00000538724.6	588	30	40M	*	0	0	gaaaagagacgtcccagtggatctaaatcaatggccaaat	*	NM:i:0	MD:Z:627
ENSG00000111404|RERGL|156_2	0	ENST00000229002.6	688	30	40M	*	0	0	gtggaaatgatgtttatcagaattatcaaggacatcctga	*	NM:i:0	MD:Z:727
ENSG00000111404|RERGL|156_2	0	ENST00000538724.6	531	30	40M	*	0	0	gtggaaatgatgtttatcagaattatcaaggacatcctga	*	NM:i:0	MD:Z:570
ENSG00000111404|RERGL|156_3	0	ENST00000229002.6	580	30	40M	*	0	0	cgagatctttgtcatgtgcgagaggttggctgggaagaag	*	NM:i:0	MD:Z:619
ENSG00000111404|RERGL|156_3	0	ENST00000538724.6	423	30	40M	*	0	0	cgagatctttgtcatgtgcgagaggttggctgggaagaag	*	NM:i:0	MD:Z:462
ENSG00000111404|RERGL|156_3	0	ENST00000536890.1	268	30	40M	*	0	0	cgagatctttgtcatgtgcgagaggttggctgggaagaag	*	NM:i:0	MD:Z:307
ENSG00000111404|RERGL|156_4	0	ENST00000229002.6	532	30	40M	*	0	0	cattgtaaaagagctgtggaatcagcagtgtttttggttg	*	NM:i:0	MD:Z:571
ENSG00000111404|RERGL|156_4	0	ENST00000538724.6	375	30	40M	*	0	0	cattgtaaaagagctgtggaatcagcagtgtttttggttg	*	NM:i:0	MD:Z:414
ENSG00000111404|RERGL|156_4	0	ENST00000536890.1	220	30	40M	*	0	0	cattgtaaaagagctgtggaatcagcagtgtttttggttg	*	NM:i:0	MD:Z:259
ENSG00000102802|MEDAG|40_1	0	ENST00000380482.9	513	30	40M	*	0	0	tacatcaagaggtatgtggaactgaccaactactgtgatt	*	NM:i:0	MD:Z:552
ENSG00000102802|MEDAG|40_2	0	ENST00000380482.9	683	30	40M	*	0	0	acagatagagcaagggatggacatggtcatctcctcagtg	*	NM:i:0	MD:Z:722
ENSG00000102802|MEDAG|40_3	0	ENST00000380482.9	732	30	40M	*	0	0	agttaccggcttcagtttgattttcaagaggcagtgaaga	*	NM:i:0	MD:Z:771
ENSG00000102802|MEDAG|40_4	0	ENST00000380482.9	783	30	40M	*	0	0	ccaggaaatgaagtggttaatggagaaaatttaagctttg	*	NM:i:0	MD:Z:822
ENSG00000102802|MEDAG|40_5	0	ENST00000380482.9	833	30	40M	*	0	0	caaagctgatgcattatttgatttcttctattggtttggg	*	NM:i:0	MD:Z:872
ENSG00000102802|MEDAG|40_6	0	ENST00000380482.9	916	30	40M	*	0	0	tgtcaagtacaagtccagaaaagaaggagacgattaagtt	*	NM:i:0	MD:Z:955
ENSG00000102802|MEDAG|40_7	0	ENST00000380482.9	991	30	40M	*	0	0	ggagcagtttctctgaccgaaagttcagtgtaacttccag	*	NM:i:0	MD:Z:1030
ENSG00000102802|MEDAG|40_8	0	ENST00000380482.9	1096	30	40M	*	0	0	tggcagaattaccatttccaagtgttctggaatctgaaga	*	NM:i:0	MD:Z:1135
ENSG00000133083|DCLK1|213_1	0	ENST00000360631.8	2362	30	40M	*	0	0	aaggagaggcaggttttccgacgaagacgcaaccaggatg	*	NM:i:0	MD:Z:2401
ENSG00000133083|DCLK1|213_1	0	ENST00000379893.5	1267	30	40M	*	0	0	aaggagaggcaggttttccgacgaagacgcaaccaggatg	*	NM:i:0	MD:Z:1306
ENSG00000133083|DCLK1|213_1	0	ENST00000255448.8	2360	30	40M	*	0	0	aaggagaggcaggttttccgacgaagacgcaaccaggatg	*	NM:i:0	MD:Z:2399
ENSG00000133083|DCLK1|213_1	0	ENST00000615680.5	1366	30	40M	*	0	0	aaggagaggcaggttttccgacgaagacgcaaccaggatg	*	NM:i:0	MD:Z:1405
ENSG00000133083|DCLK1|213_2	0	ENST00000360631.8	2264	30	40M	*	0	0	tgtcagtagctggaaagataaagaagcatttcaacacagg	*	NM:i:0	MD:Z:2303
ENSG00000133083|DCLK1|213_2	0	ENST00000379893.5	1169	30	40M	*	0	0	tgtcagtagctggaaagataaagaagcatttcaacacagg	*	NM:i:0	MD:Z:1208
ENSG00000133083|DCLK1|213_2	0	ENST00000255448.8	2188	30	40M	*	0	0	tgtcagtagctggaaagataaagaagcatttcaacacagg	*	NM:i:0	MD:Z:2227
ENSG00000133083|DCLK1|213_2	0	ENST00000615680.5	1194	30	40M	*	0	0	tgtcagtagctggaaagataaagaagcatttcaacacagg	*	NM:i:0	MD:Z:1233
ENSG00000169508|GPR183|332_7	0	ENST00000376414.5	437	30	40M	*	0	0	actttatgacctgcctgagtattgaccgcttcattgctgt	*	NM:i:0	MD:Z:476
ENSG00000169508|GPR183|332_8	0	ENST00000376414.5	330	30	40M	*	0	0	gcctacacgaatagcctactatgcaatgggctttgactgg	*	NM:i:0	MD:Z:369
ENSG00000100453|GZMB|398_1	0	ENST00000216341.9	650	30	40M	*	0	0	ttgtgtgtaacaaggtggcccagggcattgtctcctatgg	*	NM:i:0	MD:Z:689
ENSG00000100453|GZMB|398_1	0	ENST00000415355.7	682	30	40M	*	0	0	ttgtgtgtaacaaggtggcccagggcattgtctcctatgg	*	NM:i:0	MD:Z:721
ENSG00000100453|GZMB|398_1	0	ENST00000382540.5	592	30	40M	*	0	0	ttgtgtgtaacaaggtggcccagggcattgtctcctatgg	*	NM:i:0	MD:Z:631
ENSG00000100453|GZMB|398_2	0	ENST00000526004.1	779	30	40M	*	0	0	tgcagtaattataaccaggtgtgtcttcagaggctggtac	*	NM:i:0	MD:Z:818
ENSG00000100453|GZMB|398_3	0	ENST00000526004.1	696	30	40M	*	0	0	gatggtgcttctttggaaggatgaatttgcaacactccac	*	NM:i:0	MD:Z:735
ENSG00000100453|GZMB|398_4	0	ENST00000526004.1	637	30	40M	*	0	0	actagactgagctggggagaaattagggcctctgcaaact	*	NM:i:0	MD:Z:676
ENSG00000100453|GZMB|398_5	0	ENST00000526004.1	589	30	40M	*	0	0	ccttcacccactagactgtgatatttctctctggaaagag	*	NM:i:0	MD:Z:628
ENSG00000100453|GZMB|398_6	0	ENST00000526004.1	532	30	40M	*	0	0	tgggagaaagatgtttggggaatatctgagacctggagac	*	NM:i:0	MD:Z:571
ENSG00000100453|GZMB|398_7	0	ENST00000216341.9	520	30	40M	*	0	0	aagatgacagtgcaggaagatcgaaagtgcgaatctgact	*	NM:i:0	MD:Z:559
ENSG00000100453|GZMB|398_7	0	ENST00000415355.7	552	30	40M	*	0	0	aagatgacagtgcaggaagatcgaaagtgcgaatctgact	*	NM:i:0	MD:Z:591
ENSG00000100453|GZMB|398_7	0	ENST00000382540.5	462	30	40M	*	0	0	aagatgacagtgcaggaagatcgaaagtgcgaatctgact	*	NM:i:0	MD:Z:501
ENSG00000100453|GZMB|398_7	0	ENST00000526004.1	390	30	40M	*	0	0	aagatgacagtgcaggaagatcgaaagtgcgaatctgact	*	NM:i:0	MD:Z:429
ENSG00000100453|GZMB|398_8	0	ENST00000216341.9	263	30	40M	*	0	0	atatcaaagaacaggagccgacccagcagtttatccctgt	*	NM:i:0	MD:Z:302
ENSG00000100453|GZMB|398_8	0	ENST00000415355.7	295	30	40M	*	0	0	atatcaaagaacaggagccgacccagcagtttatccctgt	*	NM:i:0	MD:Z:334
ENSG00000100453|GZMB|398_8	0	ENST00000216338.9	305	30	40M	*	0	0	atatcaaagaacaggagccgacccagcagtttatccctgt	*	NM:i:2	MD:Z:7g10g325
ENSG00000100453|GZMB|398_8	0	ENST00000382548.4	319	30	40M	*	0	0	atatcaaagaacaggagccgacccagcagtttatccctgt	*	NM:i:2	MD:Z:7g10g339
ENSG00000103569|AQP9|290_1	0	ENST00000558772.5	147	30	40M	*	0	0	ctcagtcgaggacgttttggaggggtcatcactatcaatg	*	NM:i:0	MD:Z:186
ENSG00000103569|AQP9|290_1	0	ENST00000219919.9	330	30	40M	*	0	0	ctcagtcgaggacgttttggaggggtcatcactatcaatg	*	NM:i:0	MD:Z:369
ENSG00000103569|AQP9|290_2	0	ENST00000558772.5	238	30	40M	*	0	0	ctggtggtcacatcaacccagctgtgtctttagcaatgtg	*	NM:i:0	MD:Z:277
ENSG00000103569|AQP9|290_2	0	ENST00000219919.9	421	30	40M	*	0	0	ctggtggtcacatcaacccagctgtgtctttagcaatgtg	*	NM:i:0	MD:Z:460
ENSG00000103569|AQP9|290_3	0	ENST00000558772.5	286	30	40M	*	0	0	gacggatgaaatggttcaaattgccattttatgtgggagc	*	NM:i:0	MD:Z:325
ENSG00000103569|AQP9|290_3	0	ENST00000219919.9	469	30	40M	*	0	0	gacggatgaaatggttcaaattgccattttatgtgggagc	*	NM:i:0	MD:Z:508
ENSG00000103569|AQP9|290_4	0	ENST00000558772.5	394	30	40M	*	0	0	ttgctggtggaaaactgctgatcgtgggagaaaatgcaac	*	NM:i:0	MD:Z:433
ENSG00000103569|AQP9|290_4	0	ENST00000219919.9	577	30	40M	*	0	0	ttgctggtggaaaactgctgatcgtgggagaaaatgcaac	*	NM:i:0	MD:Z:616
ENSG00000103569|AQP9|290_5	0	ENST00000558772.5	597	30	40M	*	0	0	ctgattattgtcattgcttcctccctgggactgaacagtg	*	NM:i:0	MD:Z:636
ENSG00000103569|AQP9|290_5	0	ENST00000219919.9	780	30	40M	*	0	0	ctgattattgtcattgcttcctccctgggactgaacagtg	*	NM:i:0	MD:Z:819
ENSG00000103569|AQP9|290_6	0	ENST00000558772.5	703	30	40M	*	0	0	ttgaagtcttcagagctggaaacaacttctggtggattcc	*	NM:i:0	MD:Z:742
ENSG00000103569|AQP9|290_6	0	ENST00000219919.9	886	30	40M	*	0	0	ttgaagtcttcagagctggaaacaacttctggtggattcc	*	NM:i:0	MD:Z:925
ENSG00000103569|AQP9|290_7	0	ENST00000558772.5	783	30	40M	*	0	0	atctatgttcttgtcattgaaatccaccatccagagcctg	*	NM:i:0	MD:Z:822
ENSG00000103569|AQP9|290_7	0	ENST00000219919.9	966	30	40M	*	0	0	atctatgttcttgtcattgaaatccaccatccagagcctg	*	NM:i:0	MD:Z:1005
ENSG00000103569|AQP9|290_8	0	ENST00000558772.5	848	30	40M	*	0	0	tgaggacaaaccagagaaatatgaactcagtgtcatcatg	*	NM:i:0	MD:Z:887
ENSG00000103569|AQP9|290_8	0	ENST00000219919.9	1031	30	40M	*	0	0	tgaggacaaaccagagaaatatgaactcagtgtcatcatg	*	NM:i:0	MD:Z:1070
ENSG00000157456|CCNB2|25_1	0	ENST00000288207.7	474	30	40M	*	0	0	cgaggacattgataacgaagattgggagaaccctcagctc	*	NM:i:0	MD:Z:513
ENSG00000157456|CCNB2|25_1	0	ENST00000559622.5	220	30	40M	*	0	0	cgaggacattgataacgaagattgggagaaccctcagctc	*	NM:i:0	MD:Z:259
ENSG00000157456|CCNB2|25_1	0	ENST00000621385.1	351	30	40M	*	0	0	cgaggacattgataacgaagattgggagaaccctcagctc	*	NM:i:0	MD:Z:390
ENSG00000157456|CCNB2|25_2	0	ENST00000288207.7	557	30	40M	*	0	0	tggaggttttgcagtccataaacccacatttcttagatgg	*	NM:i:0	MD:Z:596
ENSG00000157456|CCNB2|25_2	0	ENST00000559622.5	303	30	40M	*	0	0	tggaggttttgcagtccataaacccacatttcttagatgg	*	NM:i:0	MD:Z:342
ENSG00000157456|CCNB2|25_2	0	ENST00000621385.1	434	30	40M	*	0	0	tggaggttttgcagtccataaacccacatttcttagatgg	*	NM:i:0	MD:Z:473
ENSG00000103534|TMC5|75_6	0	ENST00000541464.5	3140	30	40M	*	0	0	cacctatctttactggcagatcacagagggaaggaagatt	*	NM:i:0	MD:Z:3179
ENSG00000135077|HAVCR2|203_6	0	ENST00000307851.9	382	30	40M	*	0	0	ctactgctgccggatccaaatcccaggcataatgaatgat	*	NM:i:0	MD:Z:421
ENSG00000135077|HAVCR2|203_6	0	ENST00000517358.3	567	30	40M	*	0	0	ctactgctgccggatccaaatcccaggcataatgaatgat	*	NM:i:0	MD:Z:606
ENSG00000135077|HAVCR2|203_6	0	ENST00000696899.1	685	30	40M	*	0	0	ctactgctgccggatccaaatcccaggcataatgaatgat	*	NM:i:0	MD:Z:724
ENSG00000135077|HAVCR2|203_6	0	ENST00000522593.6	460	30	40M	*	0	0	ctactgctgccggatccaaatcccaggcataatgaatgat	*	NM:i:0	MD:Z:499
ENSG00000135077|HAVCR2|203_6	0	ENST00000696900.1	830	30	40M	*	0	0	ctactgctgccggatccaaatcccaggcataatgaatgat	*	NM:i:0	MD:Z:869
ENSG00000135077|HAVCR2|203_6	0	ENST00000696897.1	383	30	40M	*	0	0	ctactgctgccggatccaaatcccaggcataatgaatgat	*	NM:i:0	MD:Z:422
ENSG00000135077|HAVCR2|203_6	0	ENST00000524219.2	313	30	40M	*	0	0	ctactgctgccggatccaaatcccaggcataatgaatgat	*	NM:i:0	MD:Z:352
ENSG00000135077|HAVCR2|203_7	0	ENST00000696902.1	349	30	40M	*	0	0	aatggggatttccgcaaaggagatgtgtccctgaccatag	*	NM:i:0	MD:Z:388
ENSG00000135077|HAVCR2|203_7	0	ENST00000307851.9	314	30	40M	*	0	0	aatggggatttccgcaaaggagatgtgtccctgaccatag	*	NM:i:0	MD:Z:353
ENSG00000135077|HAVCR2|203_7	0	ENST00000517358.3	499	30	40M	*	0	0	aatggggatttccgcaaaggagatgtgtccctgaccatag	*	NM:i:0	MD:Z:538
ENSG00000135077|HAVCR2|203_7	0	ENST00000696899.1	617	30	40M	*	0	0	aatggggatttccgcaaaggagatgtgtccctgaccatag	*	NM:i:0	MD:Z:656
ENSG00000135077|HAVCR2|203_7	0	ENST00000522593.6	392	30	40M	*	0	0	aatggggatttccgcaaaggagatgtgtccctgaccatag	*	NM:i:0	MD:Z:431
ENSG00000135077|HAVCR2|203_7	0	ENST00000696900.1	762	30	40M	*	0	0	aatggggatttccgcaaaggagatgtgtccctgaccatag	*	NM:i:0	MD:Z:801
ENSG00000135077|HAVCR2|203_7	0	ENST00000696897.1	315	30	40M	*	0	0	aatggggatttccgcaaaggagatgtgtccctgaccatag	*	NM:i:0	MD:Z:354
ENSG00000135077|HAVCR2|203_7	0	ENST00000524219.2	245	30	40M	*	0	0	aatggggatttccgcaaaggagatgtgtccctgaccatag	*	NM:i:0	MD:Z:284
ENSG00000135077|HAVCR2|203_8	0	ENST00000696902.1	297	30	40M	*	0	0	gctcaggactgatgaaagggatgtgaattattggacatcc	*	NM:i:0	MD:Z:336
ENSG00000135077|HAVCR2|203_8	0	ENST00000307851.9	262	30	40M	*	0	0	gctcaggactgatgaaagggatgtgaattattggacatcc	*	NM:i:0	MD:Z:301
ENSG00000135077|HAVCR2|203_8	0	ENST00000517358.3	447	30	40M	*	0	0	gctcaggactgatgaaagggatgtgaattattggacatcc	*	NM:i:0	MD:Z:486
ENSG00000135077|HAVCR2|203_8	0	ENST00000696899.1	565	30	40M	*	0	0	gctcaggactgatgaaagggatgtgaattattggacatcc	*	NM:i:0	MD:Z:604
ENSG00000135077|HAVCR2|203_8	0	ENST00000522593.6	340	30	40M	*	0	0	gctcaggactgatgaaagggatgtgaattattggacatcc	*	NM:i:0	MD:Z:379
ENSG00000135077|HAVCR2|203_8	0	ENST00000696900.1	710	30	40M	*	0	0	gctcaggactgatgaaagggatgtgaattattggacatcc	*	NM:i:0	MD:Z:749
ENSG00000135077|HAVCR2|203_8	0	ENST00000696897.1	263	30	40M	*	0	0	gctcaggactgatgaaagggatgtgaattattggacatcc	*	NM:i:0	MD:Z:302
ENSG00000135077|HAVCR2|203_8	0	ENST00000524219.2	193	30	40M	*	0	0	gctcaggactgatgaaagggatgtgaattattggacatcc	*	NM:i:0	MD:Z:232
ENSG00000184347|SLIT3|344_1	0	ENST00000519560.6	4618	30	40M	*	0	0	ctatggaggggacttgtgtgacaacaagaatgactctgcc	*	NM:i:0	MD:Z:4657
ENSG00000184347|SLIT3|344_1	0	ENST00000332966.8	4282	30	40M	*	0	0	ctatggaggggacttgtgtgacaacaagaatgactctgcc	*	NM:i:0	MD:Z:4321
ENSG00000184347|SLIT3|344_2	0	ENST00000519560.6	4563	30	40M	*	0	0	accatggaaaatgtgtggcaactgggacctcatacatgtg	*	NM:i:0	MD:Z:4602
ENSG00000184347|SLIT3|344_2	0	ENST00000332966.8	4227	30	40M	*	0	0	accatggaaaatgtgtggcaactgggacctcatacatgtg	*	NM:i:0	MD:Z:4266
ENSG00000184347|SLIT3|344_3	0	ENST00000519560.6	4166	30	40M	*	0	0	ctaaaccagaccctgaacctagtagtggacaaaggaactc	*	NM:i:0	MD:Z:4205
ENSG00000184347|SLIT3|344_3	0	ENST00000332966.8	3830	30	40M	*	0	0	ctaaaccagaccctgaacctagtagtggacaaaggaactc	*	NM:i:0	MD:Z:3869
ENSG00000184347|SLIT3|344_4	0	ENST00000519560.6	3412	30	40M	*	0	0	gatcaacccagatgactgtgaggacaacgactgcgaaaac	*	NM:i:0	MD:Z:3451
ENSG00000184347|SLIT3|344_4	0	ENST00000332966.8	3076	30	40M	*	0	0	gatcaacccagatgactgtgaggacaacgactgcgaaaac	*	NM:i:0	MD:Z:3115
ENSG00000184347|SLIT3|344_5	0	ENST00000519560.6	2321	30	40M	*	0	0	gtgagactgctgtccctctatgacaatcggatcaccacca	*	NM:i:0	MD:Z:2360
ENSG00000184347|SLIT3|344_5	0	ENST00000332966.8	1964	30	40M	*	0	0	gtgagactgctgtccctctatgacaatcggatcaccacca	*	NM:i:0	MD:Z:2003
ENSG00000146674|IGFBP3|63_2	0	ENST00000381083.9	804	30	40M	*	0	0	agacacactgaatcacctgaagttcctcaatgtgctgagt	*	NM:i:0	MD:Z:843
ENSG00000146674|IGFBP3|63_2	0	ENST00000381086.9	495	30	40M	*	0	0	agacacactgaatcacctgaagttcctcaatgtgctgagt	*	NM:i:0	MD:Z:534
ENSG00000146674|IGFBP3|63_2	0	ENST00000613132.5	786	30	40M	*	0	0	agacacactgaatcacctgaagttcctcaatgtgctgagt	*	NM:i:0	MD:Z:825
ENSG00000146674|IGFBP3|63_3	0	ENST00000381083.9	702	30	40M	*	0	0	gcgctacaaagttgactacgagtctcagagcacagatacc	*	NM:i:0	MD:Z:741
ENSG00000146674|IGFBP3|63_3	0	ENST00000381086.9	393	30	40M	*	0	0	gcgctacaaagttgactacgagtctcagagcacagatacc	*	NM:i:0	MD:Z:432
ENSG00000146674|IGFBP3|63_3	0	ENST00000613132.5	684	30	40M	*	0	0	gcgctacaaagttgactacgagtctcagagcacagatacc	*	NM:i:0	MD:Z:723
ENSG00000146674|IGFBP3|63_4	0	ENST00000381083.9	651	30	40M	*	0	0	cctccattcaaagataatcatcatcaagaaagggcatgct	*	NM:i:0	MD:Z:690
ENSG00000146674|IGFBP3|63_4	0	ENST00000381086.9	342	30	40M	*	0	0	cctccattcaaagataatcatcatcaagaaagggcatgct	*	NM:i:0	MD:Z:381
ENSG00000146674|IGFBP3|63_4	0	ENST00000613132.5	633	30	40M	*	0	0	cctccattcaaagataatcatcatcaagaaagggcatgct	*	NM:i:0	MD:Z:672
ENSG00000146648|EGFR|81_1	0	ENST00000344576.7	1137	30	40M	*	0	0	gaagaagtgtccccgtaattatgtggtgacagatcacggc	*	NM:i:0	MD:Z:1176
ENSG00000146648|EGFR|81_1	0	ENST00000275493.7	1137	30	40M	*	0	0	gaagaagtgtccccgtaattatgtggtgacagatcacggc	*	NM:i:0	MD:Z:1176
ENSG00000146648|EGFR|81_1	0	ENST00000455089.5	998	30	40M	*	0	0	gaagaagtgtccccgtaattatgtggtgacagatcacggc	*	NM:i:0	MD:Z:1037
ENSG00000146648|EGFR|81_1	0	ENST00000342916.7	1122	30	40M	*	0	0	gaagaagtgtccccgtaattatgtggtgacagatcacggc	*	NM:i:0	MD:Z:1161
ENSG00000146648|EGFR|81_1	0	ENST00000420316.6	1120	30	40M	*	0	0	gaagaagtgtccccgtaattatgtggtgacagatcacggc	*	NM:i:0	MD:Z:1159
ENSG00000146648|EGFR|81_1	0	ENST00000450046.2	1024	30	40M	*	0	0	gaagaagtgtccccgtaattatgtggtgacagatcacggc	*	NM:i:0	MD:Z:1063
ENSG00000146648|EGFR|81_2	0	ENST00000344576.7	1274	30	40M	*	0	0	acggaataggtattggtgaatttaaagactcactctccat	*	NM:i:0	MD:Z:1313
ENSG00000146648|EGFR|81_2	0	ENST00000275493.7	1274	30	40M	*	0	0	acggaataggtattggtgaatttaaagactcactctccat	*	NM:i:0	MD:Z:1313
ENSG00000146648|EGFR|81_2	0	ENST00000455089.5	1135	30	40M	*	0	0	acggaataggtattggtgaatttaaagactcactctccat	*	NM:i:0	MD:Z:1174
ENSG00000146648|EGFR|81_2	0	ENST00000342916.7	1259	30	40M	*	0	0	acggaataggtattggtgaatttaaagactcactctccat	*	NM:i:0	MD:Z:1298
ENSG00000146648|EGFR|81_2	0	ENST00000420316.6	1257	30	40M	*	0	0	acggaataggtattggtgaatttaaagactcactctccat	*	NM:i:0	MD:Z:1296
ENSG00000146648|EGFR|81_2	0	ENST00000450046.2	1161	30	40M	*	0	0	acggaataggtattggtgaatttaaagactcactctccat	*	NM:i:0	MD:Z:1200
ENSG00000146648|EGFR|81_3	0	ENST00000344576.7	1384	30	40M	*	0	0	gcatttaggggtgactccttcacacatactcctcctctgg	*	NM:i:0	MD:Z:1423
ENSG00000146648|EGFR|81_3	0	ENST00000275493.7	1384	30	40M	*	0	0	gcatttaggggtgactccttcacacatactcctcctctgg	*	NM:i:0	MD:Z:1423
ENSG00000146648|EGFR|81_3	0	ENST00000455089.5	1245	30	40M	*	0	0	gcatttaggggtgactccttcacacatactcctcctctgg	*	NM:i:0	MD:Z:1284
ENSG00000146648|EGFR|81_3	0	ENST00000342916.7	1369	30	40M	*	0	0	gcatttaggggtgactccttcacacatactcctcctctgg	*	NM:i:0	MD:Z:1408
ENSG00000146648|EGFR|81_3	0	ENST00000420316.6	1367	30	40M	*	0	0	gcatttaggggtgactccttcacacatactcctcctctgg	*	NM:i:0	MD:Z:1406
ENSG00000146648|EGFR|81_3	0	ENST00000450046.2	1271	30	40M	*	0	0	gcatttaggggtgactccttcacacatactcctcctctgg	*	NM:i:0	MD:Z:1310
ENSG00000146648|EGFR|81_3	0	ENST00000782755.1	1384	30	14S24M2S	*	0	0	gcatttaggggtgactccttcacacatactcctcctctgg	*	NM:i:1	MD:Z:3t1403
ENSG00000146648|EGFR|81_3	0	ENST00000782758.1	1370	30	14S24M2S	*	0	0	gcatttaggggtgactccttcacacatactcctcctctgg	*	NM:i:1	MD:Z:3t1389
ENSG00000146648|EGFR|81_4	0	ENST00000344576.7	1429	30	40M	*	0	0	caggaactggatattctgaaaaccgtaaaggaaatcacag	*	NM:i:0	MD:Z:1468
ENSG00000146648|EGFR|81_4	0	ENST00000275493.7	1429	30	40M	*	0	0	caggaactggatattctgaaaaccgtaaaggaaatcacag	*	NM:i:0	MD:Z:1468
ENSG00000146648|EGFR|81_4	0	ENST00000455089.5	1290	30	40M	*	0	0	caggaactggatattctgaaaaccgtaaaggaaatcacag	*	NM:i:0	MD:Z:1329
ENSG00000146648|EGFR|81_4	0	ENST00000342916.7	1414	30	40M	*	0	0	caggaactggatattctgaaaaccgtaaaggaaatcacag	*	NM:i:0	MD:Z:1453
ENSG00000146648|EGFR|81_4	0	ENST00000420316.6	1412	30	40M	*	0	0	caggaactggatattctgaaaaccgtaaaggaaatcacag	*	NM:i:0	MD:Z:1451
ENSG00000146648|EGFR|81_4	0	ENST00000450046.2	1316	30	40M	*	0	0	caggaactggatattctgaaaaccgtaaaggaaatcacag	*	NM:i:0	MD:Z:1355
ENSG00000243566|UPK3B|134_1	0	ENST00000257632.9	151	30	40M	*	0	0	ctcacctagggctgcagatgctcctcctggcgttgaactg	*	NM:i:0	MD:Z:190
ENSG00000243566|UPK3B|134_1	0	ENST00000334348.8	124	30	40M	*	0	0	ctcacctagggctgcagatgctcctcctggcgttgaactg	*	NM:i:0	MD:Z:163
ENSG00000243566|UPK3B|134_1	0	ENST00000394849.1	61	30	40M	*	0	0	ctcacctagggctgcagatgctcctcctggcgttgaactg	*	NM:i:0	MD:Z:100
ENSG00000243566|UPK3B|134_2	0	ENST00000257632.9	796	30	40M	*	0	0	agtggcagcatgatcgtcattacctccatcctctcttctc	*	NM:i:0	MD:Z:835
ENSG00000243566|UPK3B|134_2	0	ENST00000334348.8	684	30	40M	*	0	0	agtggcagcatgatcgtcattacctccatcctctcttctc	*	NM:i:0	MD:Z:723
ENSG00000243566|UPK3B|134_2	0	ENST00000394849.1	541	30	40M	*	0	0	agtggcagcatgatcgtcattacctccatcctctcttctc	*	NM:i:0	MD:Z:580
ENSG00000243566|UPK3B|134_3	0	ENST00000334348.8	1447	30	40M	*	0	0	gcacctttctgagagtgggactctccatggtcatctgact	*	NM:i:0	MD:Z:1486
ENSG00000035664|DAPK2|138_5	0	ENST00000261891.7	432	30	40M	*	0	0	aaagaaaattgctcactttgatctcaagccagaaaacatt	*	NM:i:0	MD:Z:471
ENSG00000035664|DAPK2|138_5	0	ENST00000457488.6	620	30	40M	*	0	0	aaagaaaattgctcactttgatctcaagccagaaaacatt	*	NM:i:0	MD:Z:659
ENSG00000035664|DAPK2|138_5	0	ENST00000612884.4	457	30	40M	*	0	0	aaagaaaattgctcactttgatctcaagccagaaaacatt	*	NM:i:0	MD:Z:496
ENSG00000035664|DAPK2|138_5	0	ENST00000558069.5	432	30	40M	*	0	0	aaagaaaattgctcactttgatctcaagccagaaaacatt	*	NM:i:0	MD:Z:471
ENSG00000035664|DAPK2|138_6	0	ENST00000261891.7	360	30	40M	*	0	0	ggagtcactgagtgaggaggaggccaccagcttcattaag	*	NM:i:0	MD:Z:399
ENSG00000035664|DAPK2|138_6	0	ENST00000457488.6	548	30	40M	*	0	0	ggagtcactgagtgaggaggaggccaccagcttcattaag	*	NM:i:0	MD:Z:587
ENSG00000035664|DAPK2|138_6	0	ENST00000612884.4	385	30	40M	*	0	0	ggagtcactgagtgaggaggaggccaccagcttcattaag	*	NM:i:0	MD:Z:424
ENSG00000035664|DAPK2|138_6	0	ENST00000558069.5	360	30	40M	*	0	0	ggagtcactgagtgaggaggaggccaccagcttcattaag	*	NM:i:0	MD:Z:399
ENSG00000035664|DAPK2|138_7	0	ENST00000261891.7	308	30	40M	*	0	0	tcatccttgagctagtgtctggaggagagctcttcgattt	*	NM:i:0	MD:Z:347
ENSG00000035664|DAPK2|138_7	0	ENST00000457488.6	496	30	40M	*	0	0	tcatccttgagctagtgtctggaggagagctcttcgattt	*	NM:i:0	MD:Z:535
ENSG00000035664|DAPK2|138_7	0	ENST00000612884.4	333	30	40M	*	0	0	tcatccttgagctagtgtctggaggagagctcttcgattt	*	NM:i:0	MD:Z:372
ENSG00000035664|DAPK2|138_7	0	ENST00000558069.5	308	30	40M	*	0	0	tcatccttgagctagtgtctggaggagagctcttcgattt	*	NM:i:0	MD:Z:347
ENSG00000035664|DAPK2|138_8	0	ENST00000261891.7	21	30	40M	*	0	0	aatgaggagtccaaacatggagccattcaagcagcagaag	*	NM:i:0	MD:Z:60
ENSG00000035664|DAPK2|138_8	0	ENST00000457488.6	209	30	40M	*	0	0	aatgaggagtccaaacatggagccattcaagcagcagaag	*	NM:i:0	MD:Z:248
ENSG00000035664|DAPK2|138_8	0	ENST00000612884.4	46	30	40M	*	0	0	aatgaggagtccaaacatggagccattcaagcagcagaag	*	NM:i:0	MD:Z:85
ENSG00000172322|CLEC12A|92_6	0	ENST00000304361.9	735	30	40M	*	0	0	cagagtagatcatatgactattggctgggattatctcctg	*	NM:i:0	MD:Z:774
ENSG00000172322|CLEC12A|92_6	0	ENST00000434319.6	709	30	40M	*	0	0	cagagtagatcatatgactattggctgggattatctcctg	*	NM:i:0	MD:Z:748
ENSG00000172322|CLEC12A|92_6	0	ENST00000350667.4	448	30	40M	*	0	0	cagagtagatcatatgactattggctgggattatctcctg	*	NM:i:0	MD:Z:487
ENSG00000133083|DCLK1|213_3	0	ENST00000360631.8	2191	30	40M	*	0	0	cgattttctgctgttcaagtacttgagcatccctgggtta	*	NM:i:0	MD:Z:2230
ENSG00000133083|DCLK1|213_3	0	ENST00000379893.5	1096	30	40M	*	0	0	cgattttctgctgttcaagtacttgagcatccctgggtta	*	NM:i:0	MD:Z:1135
ENSG00000133083|DCLK1|213_3	0	ENST00000255448.8	2115	30	40M	*	0	0	cgattttctgctgttcaagtacttgagcatccctgggtta	*	NM:i:0	MD:Z:2154
ENSG00000133083|DCLK1|213_3	0	ENST00000615680.5	1121	30	40M	*	0	0	cgattttctgctgttcaagtacttgagcatccctgggtta	*	NM:i:0	MD:Z:1160
ENSG00000133083|DCLK1|213_4	0	ENST00000360631.8	2133	30	40M	*	0	0	tgtttccgattctgcaaaggagctcattaccatgatgctg	*	NM:i:0	MD:Z:2172
ENSG00000133083|DCLK1|213_4	0	ENST00000379893.5	1038	30	40M	*	0	0	tgtttccgattctgcaaaggagctcattaccatgatgctg	*	NM:i:0	MD:Z:1077
ENSG00000133083|DCLK1|213_4	0	ENST00000255448.8	2057	30	40M	*	0	0	tgtttccgattctgcaaaggagctcattaccatgatgctg	*	NM:i:0	MD:Z:2096
ENSG00000133083|DCLK1|213_4	0	ENST00000615680.5	1063	30	40M	*	0	0	tgtttccgattctgcaaaggagctcattaccatgatgctg	*	NM:i:0	MD:Z:1102
ENSG00000133083|DCLK1|213_5	0	ENST00000360631.8	2065	30	40M	*	0	0	gaccaggaggtgctttttgatcagattttgatggggcagg	*	NM:i:0	MD:Z:2104
ENSG00000133083|DCLK1|213_5	0	ENST00000379893.5	970	30	40M	*	0	0	gaccaggaggtgctttttgatcagattttgatggggcagg	*	NM:i:0	MD:Z:1009
ENSG00000133083|DCLK1|213_5	0	ENST00000255448.8	1989	30	40M	*	0	0	gaccaggaggtgctttttgatcagattttgatggggcagg	*	NM:i:0	MD:Z:2028
ENSG00000133083|DCLK1|213_5	0	ENST00000615680.5	995	30	40M	*	0	0	gaccaggaggtgctttttgatcagattttgatggggcagg	*	NM:i:0	MD:Z:1034
ENSG00000133083|DCLK1|213_6	0	ENST00000360631.8	1856	30	40M	*	0	0	aagatggcagcaaatcactgaagctgggtgactttggact	*	NM:i:0	MD:Z:1895
ENSG00000133083|DCLK1|213_6	0	ENST00000379893.5	761	30	40M	*	0	0	aagatggcagcaaatcactgaagctgggtgactttggact	*	NM:i:0	MD:Z:800
ENSG00000133083|DCLK1|213_6	0	ENST00000255448.8	1780	30	40M	*	0	0	aagatggcagcaaatcactgaagctgggtgactttggact	*	NM:i:0	MD:Z:1819
ENSG00000133083|DCLK1|213_6	0	ENST00000615680.5	786	30	40M	*	0	0	aagatggcagcaaatcactgaagctgggtgactttggact	*	NM:i:0	MD:Z:825
ENSG00000133083|DCLK1|213_7	0	ENST00000360631.8	1555	30	40M	*	0	0	aaaagcaaatgtcgaggcaaagagcacatgatccagaatg	*	NM:i:0	MD:Z:1594
ENSG00000133083|DCLK1|213_7	0	ENST00000379893.5	460	30	40M	*	0	0	aaaagcaaatgtcgaggcaaagagcacatgatccagaatg	*	NM:i:0	MD:Z:499
ENSG00000133083|DCLK1|213_7	0	ENST00000255448.8	1479	30	40M	*	0	0	aaaagcaaatgtcgaggcaaagagcacatgatccagaatg	*	NM:i:0	MD:Z:1518
ENSG00000133083|DCLK1|213_7	0	ENST00000615680.5	485	30	40M	*	0	0	aaaagcaaatgtcgaggcaaagagcacatgatccagaatg	*	NM:i:0	MD:Z:524
ENSG00000133083|DCLK1|213_8	0	ENST00000360631.8	1492	30	40M	*	0	0	gctgttgtcaaggaatgtgtagaaagatcgactgctagag	*	NM:i:0	MD:Z:1531
ENSG00000133083|DCLK1|213_8	0	ENST00000379893.5	397	30	40M	*	0	0	gctgttgtcaaggaatgtgtagaaagatcgactgctagag	*	NM:i:0	MD:Z:436
ENSG00000133083|DCLK1|213_8	0	ENST00000255448.8	1416	30	40M	*	0	0	gctgttgtcaaggaatgtgtagaaagatcgactgctagag	*	NM:i:0	MD:Z:1455
ENSG00000133083|DCLK1|213_8	0	ENST00000615680.5	422	30	40M	*	0	0	gctgttgtcaaggaatgtgtagaaagatcgactgctagag	*	NM:i:0	MD:Z:461
ENSG00000133083|DCLK1|213_9	0	ENST00000460982.1	1046	30	40M	*	0	0	cacatctcataaagactctgaagttaggctttaggaactt	*	NM:i:0	MD:Z:1085
ENSG00000133083|DCLK1|213_9	0	ENST00000379892.4	1923	30	40M	*	0	0	cacatctcataaagactctgaagttaggctttaggaactt	*	NM:i:0	MD:Z:1962
ENSG00000133083|DCLK1|213_10	0	ENST00000460982.1	701	30	40M	*	0	0	aatttcatacacggacccaatattgagtacaagaacacac	*	NM:i:0	MD:Z:740
ENSG00000133083|DCLK1|213_10	0	ENST00000379892.4	1578	30	40M	*	0	0	aatttcatacacggacccaatattgagtacaagaacacac	*	NM:i:0	MD:Z:1617
ENSG00000133083|DCLK1|213_11	0	ENST00000460982.1	646	30	40M	*	0	0	gggagagtttgaacacaaaatgctgagatttttgtacagg	*	NM:i:0	MD:Z:685
ENSG00000133083|DCLK1|213_11	0	ENST00000379892.4	1523	30	40M	*	0	0	gggagagtttgaacacaaaatgctgagatttttgtacagg	*	NM:i:0	MD:Z:1562
ENSG00000133083|DCLK1|213_12	0	ENST00000460982.1	507	30	40M	*	0	0	tacacaaaagagttttgcataccttgaaatgataaaagac	*	NM:i:0	MD:Z:546
ENSG00000133083|DCLK1|213_12	0	ENST00000379892.4	1384	30	40M	*	0	0	tacacaaaagagttttgcataccttgaaatgataaaagac	*	NM:i:0	MD:Z:1423
ENSG00000119681|LTBP2|343_6	0	ENST00000261978.9	2936	30	40M	*	0	0	ccaggcctactgcacagatgacaacgagtgtctgagggac	*	NM:i:0	MD:Z:2975
ENSG00000119681|LTBP2|343_6	0	ENST00000556690.5	2771	30	40M	*	0	0	ccaggcctactgcacagatgacaacgagtgtctgagggac	*	NM:i:0	MD:Z:2810
ENSG00000119681|LTBP2|343_7	0	ENST00000261978.9	2747	30	40M	*	0	0	tgaacaggggattgcagagatacaggaagaacaagtgacc	*	NM:i:0	MD:Z:2786
ENSG00000119681|LTBP2|343_7	0	ENST00000556690.5	2582	30	40M	*	0	0	tgaacaggggattgcagagatacaggaagaacaagtgacc	*	NM:i:0	MD:Z:2621
ENSG00000119681|LTBP2|343_8	0	ENST00000261978.9	1330	30	40M	*	0	0	agaaaatcaagaagatcaagatcgtcttcactcccaccat	*	NM:i:0	MD:Z:1369
ENSG00000119681|LTBP2|343_8	0	ENST00000556690.5	1165	30	40M	*	0	0	agaaaatcaagaagatcaagatcgtcttcactcccaccat	*	NM:i:0	MD:Z:1204
ENSG00000165929|TC2N|93_1	0	ENST00000435962.7	1556	30	40M	*	0	0	ttactgaaggcctccaatggaagagtcaagtggggagaga	*	NM:i:0	MD:Z:1595
ENSG00000165929|TC2N|93_1	0	ENST00000340892.9	1539	30	40M	*	0	0	ttactgaaggcctccaatggaagagtcaagtggggagaga	*	NM:i:0	MD:Z:1578
ENSG00000165929|TC2N|93_1	0	ENST00000360594.9	1358	30	40M	*	0	0	ttactgaaggcctccaatggaagagtcaagtggggagaga	*	NM:i:0	MD:Z:1397
ENSG00000165929|TC2N|93_1	0	ENST00000556018.5	1245	30	40M	*	0	0	ttactgaaggcctccaatggaagagtcaagtggggagaga	*	NM:i:0	MD:Z:1284
ENSG00000165929|TC2N|93_2	0	ENST00000435962.7	1441	30	40M	*	0	0	acaaattcttgaggcacggtaccttccaagctcatcaaca	*	NM:i:0	MD:Z:1480
ENSG00000165929|TC2N|93_2	0	ENST00000340892.9	1424	30	40M	*	0	0	acaaattcttgaggcacggtaccttccaagctcatcaaca	*	NM:i:0	MD:Z:1463
ENSG00000165929|TC2N|93_2	0	ENST00000360594.9	1243	30	40M	*	0	0	acaaattcttgaggcacggtaccttccaagctcatcaaca	*	NM:i:0	MD:Z:1282
ENSG00000165929|TC2N|93_2	0	ENST00000556018.5	1130	30	40M	*	0	0	acaaattcttgaggcacggtaccttccaagctcatcaaca	*	NM:i:0	MD:Z:1169
ENSG00000165929|TC2N|93_3	0	ENST00000435962.7	1379	30	40M	*	0	0	gtttgccatgcagaacttgaattggggacttgttttcaag	*	NM:i:0	MD:Z:1418
ENSG00000165929|TC2N|93_3	0	ENST00000340892.9	1362	30	40M	*	0	0	gtttgccatgcagaacttgaattggggacttgttttcaag	*	NM:i:0	MD:Z:1401
ENSG00000165929|TC2N|93_3	0	ENST00000360594.9	1181	30	40M	*	0	0	gtttgccatgcagaacttgaattggggacttgttttcaag	*	NM:i:0	MD:Z:1220
ENSG00000165929|TC2N|93_3	0	ENST00000556018.5	1068	30	40M	*	0	0	gtttgccatgcagaacttgaattggggacttgttttcaag	*	NM:i:0	MD:Z:1107
ENSG00000165929|TC2N|93_4	0	ENST00000435962.7	1074	30	40M	*	0	0	gagatttaagttggccctctagttatggagacactcctac	*	NM:i:0	MD:Z:1113
ENSG00000165929|TC2N|93_4	0	ENST00000340892.9	1057	30	40M	*	0	0	gagatttaagttggccctctagttatggagacactcctac	*	NM:i:0	MD:Z:1096
ENSG00000165929|TC2N|93_4	0	ENST00000360594.9	876	30	40M	*	0	0	gagatttaagttggccctctagttatggagacactcctac	*	NM:i:0	MD:Z:915
ENSG00000165929|TC2N|93_4	0	ENST00000556018.5	955	30	40M	*	0	0	gagatttaagttggccctctagttatggagacactcctac	*	NM:i:0	MD:Z:994
ENSG00000165929|TC2N|93_5	0	ENST00000435962.7	777	30	40M	*	0	0	aagtgaagagactgtatggatcggtttgtgatttaaggac	*	NM:i:0	MD:Z:816
ENSG00000165929|TC2N|93_5	0	ENST00000340892.9	760	30	40M	*	0	0	aagtgaagagactgtatggatcggtttgtgatttaaggac	*	NM:i:0	MD:Z:799
ENSG00000165929|TC2N|93_5	0	ENST00000360594.9	579	30	40M	*	0	0	aagtgaagagactgtatggatcggtttgtgatttaaggac	*	NM:i:0	MD:Z:618
ENSG00000165929|TC2N|93_5	0	ENST00000556018.5	658	30	40M	*	0	0	aagtgaagagactgtatggatcggtttgtgatttaaggac	*	NM:i:0	MD:Z:697
ENSG00000165929|TC2N|93_6	0	ENST00000435962.7	728	30	40M	*	0	0	tatcagcacatttcacctgatttgagtcgacgctttcctc	*	NM:i:0	MD:Z:767
ENSG00000165929|TC2N|93_6	0	ENST00000340892.9	711	30	40M	*	0	0	tatcagcacatttcacctgatttgagtcgacgctttcctc	*	NM:i:0	MD:Z:750
ENSG00000165929|TC2N|93_6	0	ENST00000360594.9	530	30	40M	*	0	0	tatcagcacatttcacctgatttgagtcgacgctttcctc	*	NM:i:0	MD:Z:569
ENSG00000165929|TC2N|93_6	0	ENST00000556018.5	609	30	40M	*	0	0	tatcagcacatttcacctgatttgagtcgacgctttcctc	*	NM:i:0	MD:Z:648
ENSG00000165929|TC2N|93_6	0	ENST00000435593.1	112	30	40M	*	0	0	tatcagcacatttcacctgatttgagtcgacgctttcctc	*	NM:i:2	MD:Z:28t3t118
ENSG00000165929|TC2N|93_6	0	ENST00000732213.1	98	30	40M	*	0	0	tatcagcacatttcacctgatttgagtcgacgctttcctc	*	NM:i:2	MD:Z:28t3t104
ENSG00000165929|TC2N|93_6	0	ENST00000448505.2	102	30	37M3S	*	0	0	tatcagcacatttcacctgatttgagtcgacgctttcctc	*	NM:i:2	MD:Z:28t3t105
ENSG00000165929|TC2N|93_7	0	ENST00000435962.7	614	30	40M	*	0	0	catctggaagaacttgaaggatctgccagagcatcttttg	*	NM:i:0	MD:Z:653
ENSG00000165929|TC2N|93_7	0	ENST00000340892.9	597	30	40M	*	0	0	catctggaagaacttgaaggatctgccagagcatcttttg	*	NM:i:0	MD:Z:636
ENSG00000165929|TC2N|93_7	0	ENST00000360594.9	416	30	40M	*	0	0	catctggaagaacttgaaggatctgccagagcatcttttg	*	NM:i:0	MD:Z:455
ENSG00000165929|TC2N|93_7	0	ENST00000556018.5	495	30	40M	*	0	0	catctggaagaacttgaaggatctgccagagcatcttttg	*	NM:i:0	MD:Z:534
ENSG00000048462|TNFRSF17|9_8	0	ENST00000053243.6	769	30	40M	*	0	0	atacagctttttgtcctctaactgtggaaactctttatgt	*	NM:i:0	MD:Z:808
ENSG00000048462|TNFRSF17|9_8	0	ENST00000396495.3	619	30	40M	*	0	0	atacagctttttgtcctctaactgtggaaactctttatgt	*	NM:i:0	MD:Z:658
ENSG00000133392|MYH11|158_1	0	ENST00000300036.6	4887	30	40M	*	0	0	gcagagacagcttcacgagtatgagacggaactggaagac	*	NM:i:0	MD:Z:4926
ENSG00000133392|MYH11|158_1	0	ENST00000452625.7	4908	30	40M	*	0	0	gcagagacagcttcacgagtatgagacggaactggaagac	*	NM:i:0	MD:Z:4947
ENSG00000133392|MYH11|158_1	0	ENST00000713757.1	5016	30	40M	*	0	0	gcagagacagcttcacgagtatgagacggaactggaagac	*	NM:i:0	MD:Z:5055
ENSG00000133392|MYH11|158_1	0	ENST00000396324.7	4891	30	40M	*	0	0	gcagagacagcttcacgagtatgagacggaactggaagac	*	NM:i:0	MD:Z:4930
ENSG00000133392|MYH11|158_1	0	ENST00000576790.7	4853	30	40M	*	0	0	gcagagacagcttcacgagtatgagacggaactggaagac	*	NM:i:0	MD:Z:4892
ENSG00000133392|MYH11|158_2	0	ENST00000300036.6	4626	30	40M	*	0	0	aatgctcaaagccgaaatggaagacctggtcagctccaag	*	NM:i:0	MD:Z:4665
ENSG00000133392|MYH11|158_2	0	ENST00000452625.7	4647	30	40M	*	0	0	aatgctcaaagccgaaatggaagacctggtcagctccaag	*	NM:i:0	MD:Z:4686
ENSG00000133392|MYH11|158_2	0	ENST00000713757.1	4755	30	40M	*	0	0	aatgctcaaagccgaaatggaagacctggtcagctccaag	*	NM:i:0	MD:Z:4794
ENSG00000133392|MYH11|158_2	0	ENST00000396324.7	4630	30	40M	*	0	0	aatgctcaaagccgaaatggaagacctggtcagctccaag	*	NM:i:0	MD:Z:4669
ENSG00000133392|MYH11|158_2	0	ENST00000576790.7	4592	30	40M	*	0	0	aatgctcaaagccgaaatggaagacctggtcagctccaag	*	NM:i:0	MD:Z:4631
ENSG00000133392|MYH11|158_3	0	ENST00000300036.6	3762	30	40M	*	0	0	ggcgaacctagacaagaataagcagacgctggagaaagag	*	NM:i:0	MD:Z:3801
ENSG00000133392|MYH11|158_3	0	ENST00000452625.7	3783	30	40M	*	0	0	ggcgaacctagacaagaataagcagacgctggagaaagag	*	NM:i:0	MD:Z:3822
ENSG00000133392|MYH11|158_3	0	ENST00000713757.1	3891	30	40M	*	0	0	ggcgaacctagacaagaataagcagacgctggagaaagag	*	NM:i:0	MD:Z:3930
ENSG00000133392|MYH11|158_3	0	ENST00000396324.7	3766	30	40M	*	0	0	ggcgaacctagacaagaataagcagacgctggagaaagag	*	NM:i:0	MD:Z:3805
ENSG00000133392|MYH11|158_3	0	ENST00000576790.7	3728	30	40M	*	0	0	ggcgaacctagacaagaataagcagacgctggagaaagag	*	NM:i:0	MD:Z:3767
ENSG00000133392|MYH11|158_4	0	ENST00000300036.6	2387	30	40M	*	0	0	acaggatagggcagagcaaaatcttcttccgaactggcgt	*	NM:i:0	MD:Z:2426
ENSG00000135047|CTSL|354_4	0	ENST00000677821.1	965	30	40M	*	0	0	caatggtggcctaatggattatgctttccagtatgttcag	*	NM:i:0	MD:Z:1004
ENSG00000135047|CTSL|354_4	0	ENST00000677019.1	550	30	40M	*	0	0	caatggtggcctaatggattatgctttccagtatgttcag	*	NM:i:0	MD:Z:589
ENSG00000135047|CTSL|354_4	0	ENST00000678649.1	679	30	40M	*	0	0	caatggtggcctaatggattatgctttccagtatgttcag	*	NM:i:0	MD:Z:718
ENSG00000135047|CTSL|354_4	0	ENST00000342020.6	679	30	40M	*	0	0	caatggtggcctaatggattatgctttccagtatgttcag	*	NM:i:0	MD:Z:718
ENSG00000135047|CTSL|354_4	0	ENST00000677262.1	859	30	40M	*	0	0	caatggtggcctaatggattatgctttccagtatgttcag	*	NM:i:0	MD:Z:898
ENSG00000135047|CTSL|354_4	0	ENST00000343150.10	824	30	40M	*	0	0	caatggtggcctaatggattatgctttccagtatgttcag	*	NM:i:0	MD:Z:863
ENSG00000135047|CTSL|354_4	0	ENST00000677864.1	543	30	40M	*	0	0	caatggtggcctaatggattatgctttccagtatgttcag	*	NM:i:0	MD:Z:582
ENSG00000135047|CTSL|354_4	0	ENST00000340342.11	784	30	40M	*	0	0	caatggtggcctaatggattatgctttccagtatgttcag	*	NM:i:0	MD:Z:823
ENSG00000135047|CTSL|354_4	0	ENST00000676881.1	839	30	40M	*	0	0	caatggtggcctaatggattatgctttccagtatgttcag	*	NM:i:0	MD:Z:878
ENSG00000135047|CTSL|354_4	0	ENST00000676769.1	620	30	40M	*	0	0	caatggtggcctaatggattatgctttccagtatgttcag	*	NM:i:0	MD:Z:659
ENSG00000135047|CTSL|354_4	0	ENST00000678596.1	773	30	40M	*	0	0	caatggtggcctaatggattatgctttccagtatgttcag	*	NM:i:0	MD:Z:812
ENSG00000135047|CTSL|354_4	0	ENST00000677761.1	1688	30	40M	*	0	0	caatggtggcctaatggattatgctttccagtatgttcag	*	NM:i:0	MD:Z:1727
ENSG00000135047|CTSL|354_4	0	ENST00000676480.1	1677	30	40M	*	0	0	caatggtggcctaatggattatgctttccagtatgttcag	*	NM:i:0	MD:Z:1716
ENSG00000165025|SYK|50_1	0	ENST00000375751.8	526	30	40M	*	0	0	cctcatcagggaatatgtgaagcagacatggaacctgcag	*	NM:i:0	MD:Z:565
ENSG00000165025|SYK|50_1	0	ENST00000375754.9	494	30	40M	*	0	0	cctcatcagggaatatgtgaagcagacatggaacctgcag	*	NM:i:0	MD:Z:533
ENSG00000165025|SYK|50_1	0	ENST00000375747.5	498	30	40M	*	0	0	cctcatcagggaatatgtgaagcagacatggaacctgcag	*	NM:i:0	MD:Z:537
ENSG00000165025|SYK|50_1	0	ENST00000375746.1	511	30	40M	*	0	0	cctcatcagggaatatgtgaagcagacatggaacctgcag	*	NM:i:0	MD:Z:550
ENSG00000165025|SYK|50_2	0	ENST00000375751.8	933	30	40M	*	0	0	tcggcacacagggaaatgttaattttggaggccgtccaca	*	NM:i:0	MD:Z:972
ENSG00000165025|SYK|50_2	0	ENST00000375754.9	901	30	40M	*	0	0	tcggcacacagggaaatgttaattttggaggccgtccaca	*	NM:i:0	MD:Z:940
ENSG00000165025|SYK|50_2	0	ENST00000375747.5	905	30	40M	*	0	0	tcggcacacagggaaatgttaattttggaggccgtccaca	*	NM:i:0	MD:Z:944
ENSG00000165025|SYK|50_2	0	ENST00000375746.1	918	30	40M	*	0	0	tcggcacacagggaaatgttaattttggaggccgtccaca	*	NM:i:0	MD:Z:957
ENSG00000165025|SYK|50_3	0	ENST00000375751.8	1017	30	40M	*	0	0	ggcaagagagtactgtgtcattcaatccgtatgagccaga	*	NM:i:0	MD:Z:1056
ENSG00000165025|SYK|50_3	0	ENST00000375754.9	1054	30	40M	*	0	0	ggcaagagagtactgtgtcattcaatccgtatgagccaga	*	NM:i:0	MD:Z:1093
ENSG00000165025|SYK|50_3	0	ENST00000375747.5	989	30	40M	*	0	0	ggcaagagagtactgtgtcattcaatccgtatgagccaga	*	NM:i:0	MD:Z:1028
ENSG00000165025|SYK|50_3	0	ENST00000375746.1	1071	30	40M	*	0	0	ggcaagagagtactgtgtcattcaatccgtatgagccaga	*	NM:i:0	MD:Z:1110
ENSG00000165025|SYK|50_4	0	ENST00000375751.8	1187	30	40M	*	0	0	ctgacgctggaagacaaagaactgggctctggtaattttg	*	NM:i:0	MD:Z:1226
ENSG00000165025|SYK|50_4	0	ENST00000375754.9	1224	30	40M	*	0	0	ctgacgctggaagacaaagaactgggctctggtaattttg	*	NM:i:0	MD:Z:1263
ENSG00000165025|SYK|50_4	0	ENST00000375747.5	1159	30	40M	*	0	0	ctgacgctggaagacaaagaactgggctctggtaattttg	*	NM:i:0	MD:Z:1198
ENSG00000165025|SYK|50_4	0	ENST00000375746.1	1241	30	40M	*	0	0	ctgacgctggaagacaaagaactgggctctggtaattttg	*	NM:i:0	MD:Z:1280
ENSG00000165025|SYK|50_5	0	ENST00000375751.8	1588	30	40M	*	0	0	tacccaacattacgccaagatcagtgatttcggactttcc	*	NM:i:0	MD:Z:1627
ENSG00000165025|SYK|50_5	0	ENST00000375754.9	1625	30	40M	*	0	0	tacccaacattacgccaagatcagtgatttcggactttcc	*	NM:i:0	MD:Z:1664
ENSG00000165025|SYK|50_5	0	ENST00000375747.5	1560	30	40M	*	0	0	tacccaacattacgccaagatcagtgatttcggactttcc	*	NM:i:0	MD:Z:1599
ENSG00000165025|SYK|50_5	0	ENST00000375746.1	1642	30	40M	*	0	0	tacccaacattacgccaagatcagtgatttcggactttcc	*	NM:i:0	MD:Z:1681
ENSG00000165025|SYK|50_6	0	ENST00000375751.8	1750	30	40M	*	0	0	ctttggagtgttgatgtgggaagcattctcctatgggcag	*	NM:i:0	MD:Z:1789
ENSG00000165025|SYK|50_6	0	ENST00000375754.9	1787	30	40M	*	0	0	ctttggagtgttgatgtgggaagcattctcctatgggcag	*	NM:i:0	MD:Z:1826
ENSG00000165025|SYK|50_6	0	ENST00000375747.5	1722	30	40M	*	0	0	ctttggagtgttgatgtgggaagcattctcctatgggcag	*	NM:i:0	MD:Z:1761
ENSG00000165025|SYK|50_6	0	ENST00000375746.1	1804	30	40M	*	0	0	ctttggagtgttgatgtgggaagcattctcctatgggcag	*	NM:i:0	MD:Z:1843
ENSG00000165025|SYK|50_7	0	ENST00000375751.8	1810	30	40M	*	0	0	aggaagtgaagtcaccgctatgttagagaaaggagagcgg	*	NM:i:0	MD:Z:1849
ENSG00000165025|SYK|50_7	0	ENST00000375754.9	1847	30	40M	*	0	0	aggaagtgaagtcaccgctatgttagagaaaggagagcgg	*	NM:i:0	MD:Z:1886
ENSG00000165025|SYK|50_7	0	ENST00000375747.5	1782	30	40M	*	0	0	aggaagtgaagtcaccgctatgttagagaaaggagagcgg	*	NM:i:0	MD:Z:1821
ENSG00000165025|SYK|50_7	0	ENST00000375746.1	1864	30	40M	*	0	0	aggaagtgaagtcaccgctatgttagagaaaggagagcgg	*	NM:i:0	MD:Z:1903
ENSG00000165025|SYK|50_8	0	ENST00000375751.8	1875	30	40M	*	0	0	gagagatgtacgatctcatgaatctgtgctggacatacga	*	NM:i:0	MD:Z:1914
ENSG00000165025|SYK|50_8	0	ENST00000375754.9	1912	30	40M	*	0	0	gagagatgtacgatctcatgaatctgtgctggacatacga	*	NM:i:0	MD:Z:1951
ENSG00000165025|SYK|50_8	0	ENST00000375747.5	1847	30	40M	*	0	0	gagagatgtacgatctcatgaatctgtgctggacatacga	*	NM:i:0	MD:Z:1886
ENSG00000165025|SYK|50_8	0	ENST00000375746.1	1929	30	40M	*	0	0	gagagatgtacgatctcatgaatctgtgctggacatacga	*	NM:i:0	MD:Z:1968
ENSG00000100453|GZMB|398_9	0	ENST00000216341.9	136	30	40M	*	0	0	gcttatcttatgatctgggatcagaagtctctgaagaggt	*	NM:i:0	MD:Z:175
ENSG00000100453|GZMB|398_9	0	ENST00000415355.7	168	30	40M	*	0	0	gcttatcttatgatctgggatcagaagtctctgaagaggt	*	NM:i:0	MD:Z:207
ENSG00000100453|GZMB|398_9	0	ENST00000382540.5	213	30	40M	*	0	0	gcttatcttatgatctgggatcagaagtctctgaagaggt	*	NM:i:0	MD:Z:252
ENSG00000100453|GZMB|398_9	0	ENST00000526004.1	142	30	40M	*	0	0	gcttatcttatgatctgggatcagaagtctctgaagaggt	*	NM:i:0	MD:Z:181
ENSG00000129534|MIS18BP1|302_1	0	ENST00000310806.9	1633	30	40M	*	0	0	atttatgtttggatttccagaaaattggaaagagcacatt	*	NM:i:0	MD:Z:1672
ENSG00000129534|MIS18BP1|302_1	0	ENST00000627697.1	1833	30	40M	*	0	0	atttatgtttggatttccagaaaattggaaagagcacatt	*	NM:i:0	MD:Z:1872
ENSG00000129534|MIS18BP1|302_2	0	ENST00000310806.9	1569	30	40M	*	0	0	taaaaggcatgatagaccaaatttccatgaaagaagcagg	*	NM:i:0	MD:Z:1608
ENSG00000129534|MIS18BP1|302_2	0	ENST00000627697.1	1769	30	40M	*	0	0	taaaaggcatgatagaccaaatttccatgaaagaagcagg	*	NM:i:0	MD:Z:1808
ENSG00000129534|MIS18BP1|302_3	0	ENST00000310806.9	1524	30	40M	*	0	0	ttgagcacaacaaacttaggactatatcaggcaacgttta	*	NM:i:0	MD:Z:1563
ENSG00000129534|MIS18BP1|302_3	0	ENST00000627697.1	1724	30	40M	*	0	0	ttgagcacaacaaacttaggactatatcaggcaacgttta	*	NM:i:0	MD:Z:1763
ENSG00000129534|MIS18BP1|302_4	0	ENST00000310806.9	1257	30	40M	*	0	0	caggttccatgaaagatacatgtaaaattgtacttgcaac	*	NM:i:0	MD:Z:1296
ENSG00000129534|MIS18BP1|302_4	0	ENST00000627697.1	1457	30	40M	*	0	0	caggttccatgaaagatacatgtaaaattgtacttgcaac	*	NM:i:0	MD:Z:1496
ENSG00000129534|MIS18BP1|302_5	0	ENST00000310806.9	966	30	40M	*	0	0	cccgaaacaagacattaactagagctcagttggctaaaca	*	NM:i:0	MD:Z:1005
ENSG00000129534|MIS18BP1|302_5	0	ENST00000627697.1	1166	30	40M	*	0	0	cccgaaacaagacattaactagagctcagttggctaaaca	*	NM:i:0	MD:Z:1205
ENSG00000129534|MIS18BP1|302_6	0	ENST00000310806.9	637	30	40M	*	0	0	gcaagaacagccatcaagaaacagtagtttgttggaacca	*	NM:i:0	MD:Z:676
ENSG00000129534|MIS18BP1|302_6	0	ENST00000627697.1	837	30	40M	*	0	0	gcaagaacagccatcaagaaacagtagtttgttggaacca	*	NM:i:0	MD:Z:876
ENSG00000129534|MIS18BP1|302_7	0	ENST00000310806.9	388	30	40M	*	0	0	agatttggtgaaatatcagaactcctccttaaaattgaat	*	NM:i:0	MD:Z:427
ENSG00000129534|MIS18BP1|302_7	0	ENST00000627697.1	588	30	40M	*	0	0	agatttggtgaaatatcagaactcctccttaaaattgaat	*	NM:i:0	MD:Z:627
ENSG00000129534|MIS18BP1|302_8	0	ENST00000310806.9	307	30	40M	*	0	0	ggcatcttctcaaaggagaaatctacccatggatgcaatc	*	NM:i:0	MD:Z:346
ENSG00000129534|MIS18BP1|302_8	0	ENST00000627697.1	507	30	40M	*	0	0	ggcatcttctcaaaggagaaatctacccatggatgcaatc	*	NM:i:0	MD:Z:546
ENSG00000100644|HIF1A|377_1	0	ENST00000337138.9	470	30	40M	*	0	0	atgaggcttaccatcagctatttgcgtgtgaggaaacttc	*	NM:i:0	MD:Z:509
ENSG00000100644|HIF1A|377_1	0	ENST00000394997.5	446	30	40M	*	0	0	atgaggcttaccatcagctatttgcgtgtgaggaaacttc	*	NM:i:0	MD:Z:485
ENSG00000100644|HIF1A|377_1	0	ENST00000323441.10	206	30	40M	*	0	0	atgaggcttaccatcagctatttgcgtgtgaggaaacttc	*	NM:i:0	MD:Z:245
ENSG00000100644|HIF1A|377_1	0	ENST00000539097.2	479	30	40M	*	0	0	atgaggcttaccatcagctatttgcgtgtgaggaaacttc	*	NM:i:0	MD:Z:518
ENSG00000166147|FBN1|36_6	0	ENST00000316623.10	1812	30	40M	*	0	0	gtgctggtggtgagtgtattaacaaccagggttcgtacac	*	NM:i:0	MD:Z:1851
ENSG00000166147|FBN1|36_7	0	ENST00000316623.10	1283	30	40M	*	0	0	ccagatggtaccagatgcatagatgttcgcccaggatact	*	NM:i:0	MD:Z:1322
ENSG00000166147|FBN1|36_8	0	ENST00000560355.1	1242	30	40M	*	0	0	aagggttgtcattttcctgtattgaaggacagtgggaata	*	NM:i:0	MD:Z:1281
ENSG00000166147|FBN1|36_9	0	ENST00000560355.1	1144	30	40M	*	0	0	tggtgtttgtgttgtgtacatgcaactgaccatttcactg	*	NM:i:0	MD:Z:1183
ENSG00000166147|FBN1|36_10	0	ENST00000560355.1	1015	30	40M	*	0	0	gatgtctacattggaagcagaacagggcaagtggttctga	*	NM:i:0	MD:Z:1054
ENSG00000166147|FBN1|36_11	0	ENST00000560355.1	953	30	40M	*	0	0	ctcttccgtaaattatgcttattaaaattacggattgggt	*	NM:i:0	MD:Z:992
ENSG00000166147|FBN1|36_12	0	ENST00000560355.1	900	30	40M	*	0	0	aggaaaggaagggattcccatgacagtcagaggagaaatc	*	NM:i:0	MD:Z:939
ENSG00000166147|FBN1|36_13	0	ENST00000560355.1	849	30	40M	*	0	0	aagtactttccttggggtcatcttggtagatgctgtattt	*	NM:i:0	MD:Z:888
ENSG00000166147|FBN1|36_14	0	ENST00000560355.1	546	30	40M	*	0	0	gaacaacgggcaggatgactctccctgtggaagactcctt	*	NM:i:0	MD:Z:585
ENSG00000166147|FBN1|36_15	0	ENST00000316623.10	396	30	40M	*	0	0	ccaatttggaggctgggaacgtgaaggaaaccagagccag	*	NM:i:0	MD:Z:435
ENSG00000166147|FBN1|36_15	0	ENST00000560355.1	408	30	40M	*	0	0	ccaatttggaggctgggaacgtgaaggaaaccagagccag	*	NM:i:0	MD:Z:447
ENSG00000173546|CSPG4|341_7	0	ENST00000308508.5	2396	30	40M	*	0	0	agatcctgagcaatctgtccttcccagtgaccatccagag	*	NM:i:0	MD:Z:2435
ENSG00000173546|CSPG4|341_7	0	ENST00000567704.5	2187	30	2S38M	*	0	0	agatcctgagcaatctgtccttcccagtgaccatccagag	*	NM:i:0	MD:Z:2224
ENSG00000173546|CSPG4|341_7	0	ENST00000456932.6	2201	30	2S38M	*	0	0	agatcctgagcaatctgtccttcccagtgaccatccagag	*	NM:i:1	MD:Z:22t2215
ENSG00000173546|CSPG4|341_7	0	ENST00000560634.1	2292	30	2S38M	*	0	0	agatcctgagcaatctgtccttcccagtgaccatccagag	*	NM:i:1	MD:Z:22t2306
ENSG00000173546|CSPG4|341_7	0	ENST00000558801.1	5901	30	2S38M	*	0	0	agatcctgagcaatctgtccttcccagtgaccatccagag	*	NM:i:1	MD:Z:22t5915
ENSG00000173546|CSPG4|341_7	0	ENST00000558731.1	2205	30	2S38M	*	0	0	agatcctgagcaatctgtccttcccagtgaccatccagag	*	NM:i:1	MD:Z:22t2219
ENSG00000173546|CSPG4|341_7	0	ENST00000558282.5	2202	30	2S38M	*	0	0	agatcctgagcaatctgtccttcccagtgaccatccagag	*	NM:i:1	MD:Z:22t2216
ENSG00000173546|CSPG4|341_7	0	ENST00000418188.1	2198	30	2S38M	*	0	0	agatcctgagcaatctgtccttcccagtgaccatccagag	*	NM:i:1	MD:Z:22t2212
ENSG00000136997|MYC|160_5	0	ENST00000707116.1	440	30	40M	*	0	0	ctgggaggagacatggtgaaccagagtttcatctgcgacc	*	NM:i:0	MD:Z:479
ENSG00000136997|MYC|160_6	0	ENST00000259523.10	1568	30	40M	*	0	0	cgagaccttcatcaaaaacatcatcatccaggactgtatg	*	NM:i:0	MD:Z:1607
ENSG00000136997|MYC|160_6	0	ENST00000651626.1	524	30	40M	*	0	0	cgagaccttcatcaaaaacatcatcatccaggactgtatg	*	NM:i:0	MD:Z:563
ENSG00000136997|MYC|160_6	0	ENST00000377970.6	918	30	40M	*	0	0	cgagaccttcatcaaaaacatcatcatccaggactgtatg	*	NM:i:0	MD:Z:957
ENSG00000136997|MYC|160_6	0	ENST00000524013.2	779	30	40M	*	0	0	cgagaccttcatcaaaaacatcatcatccaggactgtatg	*	NM:i:0	MD:Z:818
ENSG00000136997|MYC|160_6	0	ENST00000621592.8	771	30	40M	*	0	0	cgagaccttcatcaaaaacatcatcatccaggactgtatg	*	NM:i:0	MD:Z:810
ENSG00000136997|MYC|160_6	0	ENST00000707113.1	619	30	40M	*	0	0	cgagaccttcatcaaaaacatcatcatccaggactgtatg	*	NM:i:0	MD:Z:658
ENSG00000136997|MYC|160_6	0	ENST00000652288.1	444	30	40M	*	0	0	cgagaccttcatcaaaaacatcatcatccaggactgtatg	*	NM:i:0	MD:Z:483
ENSG00000136997|MYC|160_6	0	ENST00000707114.1	694	30	40M	*	0	0	cgagaccttcatcaaaaacatcatcatccaggactgtatg	*	NM:i:0	MD:Z:733
ENSG00000136997|MYC|160_6	0	ENST00000707115.1	889	30	40M	*	0	0	cgagaccttcatcaaaaacatcatcatccaggactgtatg	*	NM:i:0	MD:Z:928
ENSG00000136997|MYC|160_6	0	ENST00000707116.1	487	30	40M	*	0	0	cgagaccttcatcaaaaacatcatcatccaggactgtatg	*	NM:i:0	MD:Z:526
ENSG00000136997|MYC|160_7	0	ENST00000259523.10	2000	30	40M	*	0	0	ctgtggaaaagaggcaggctcctggcaaaaggtcagagtc	*	NM:i:0	MD:Z:2039
ENSG00000136997|MYC|160_7	0	ENST00000651626.1	958	30	40M	*	0	0	ctgtggaaaagaggcaggctcctggcaaaaggtcagagtc	*	NM:i:0	MD:Z:997
ENSG00000136997|MYC|160_7	0	ENST00000377970.6	1352	30	40M	*	0	0	ctgtggaaaagaggcaggctcctggcaaaaggtcagagtc	*	NM:i:0	MD:Z:1391
ENSG00000136997|MYC|160_7	0	ENST00000524013.2	1213	30	40M	*	0	0	ctgtggaaaagaggcaggctcctggcaaaaggtcagagtc	*	NM:i:0	MD:Z:1252
ENSG00000136997|MYC|160_7	0	ENST00000621592.8	1205	30	40M	*	0	0	ctgtggaaaagaggcaggctcctggcaaaaggtcagagtc	*	NM:i:0	MD:Z:1244
ENSG00000136997|MYC|160_7	0	ENST00000707113.1	1053	30	40M	*	0	0	ctgtggaaaagaggcaggctcctggcaaaaggtcagagtc	*	NM:i:0	MD:Z:1092
ENSG00000136997|MYC|160_7	0	ENST00000652288.1	878	30	40M	*	0	0	ctgtggaaaagaggcaggctcctggcaaaaggtcagagtc	*	NM:i:0	MD:Z:917
ENSG00000136997|MYC|160_7	0	ENST00000707114.1	1128	30	40M	*	0	0	ctgtggaaaagaggcaggctcctggcaaaaggtcagagtc	*	NM:i:0	MD:Z:1167
ENSG00000136997|MYC|160_7	0	ENST00000707115.1	1323	30	40M	*	0	0	ctgtggaaaagaggcaggctcctggcaaaaggtcagagtc	*	NM:i:0	MD:Z:1362
ENSG00000136997|MYC|160_7	0	ENST00000707116.1	921	30	40M	*	0	0	ctgtggaaaagaggcaggctcctggcaaaaggtcagagtc	*	NM:i:0	MD:Z:960
ENSG00000165646|SLC18A2|391_7	0	ENST00000644641.2	1291	30	40M	*	0	0	gagttggttttgcaattggaatggtggattcgtcaatgat	*	NM:i:0	MD:Z:1330
ENSG00000187908|DMBT1|153_1	0	ENST00000330163.8	269	10	3S30M7S	*	0	0	tcaaccctggagtcaactgtagcagaaggatctgattctg	*	NM:i:1	MD:Z:26t271
ENSG00000187908|DMBT1|153_1	2048	ENST00000330163.8	362	10	40M	*	0	0	tcaaccctggagtcaactgtagcagaaggatctgattctg	*	NM:i:0	MD:Z:401
ENSG00000187908|DMBT1|153_1	0	ENST00000344338.7	269	10	3S30M7S	*	0	0	tcaaccctggagtcaactgtagcagaaggatctgattctg	*	NM:i:1	MD:Z:26t271
ENSG00000187908|DMBT1|153_1	2048	ENST00000344338.7	362	10	40M	*	0	0	tcaaccctggagtcaactgtagcagaaggatctgattctg	*	NM:i:0	MD:Z:401
ENSG00000187908|DMBT1|153_1	0	ENST00000368909.7	269	10	3S30M7S	*	0	0	tcaaccctggagtcaactgtagcagaaggatctgattctg	*	NM:i:1	MD:Z:26t271
ENSG00000187908|DMBT1|153_1	2048	ENST00000368909.7	362	10	40M	*	0	0	tcaaccctggagtcaactgtagcagaaggatctgattctg	*	NM:i:0	MD:Z:401
ENSG00000187908|DMBT1|153_1	0	ENST00000368955.7	269	10	3S30M7S	*	0	0	tcaaccctggagtcaactgtagcagaaggatctgattctg	*	NM:i:1	MD:Z:26t271
ENSG00000187908|DMBT1|153_1	2048	ENST00000368955.7	362	10	40M	*	0	0	tcaaccctggagtcaactgtagcagaaggatctgattctg	*	NM:i:0	MD:Z:401
ENSG00000187908|DMBT1|153_1	0	ENST00000368956.6	269	10	3S30M7S	*	0	0	tcaaccctggagtcaactgtagcagaaggatctgattctg	*	NM:i:1	MD:Z:26t271
ENSG00000187908|DMBT1|153_1	2048	ENST00000368956.6	362	10	40M	*	0	0	tcaaccctggagtcaactgtagcagaaggatctgattctg	*	NM:i:0	MD:Z:401
ENSG00000187908|DMBT1|153_1	0	ENST00000619379.1	269	10	3S30M7S	*	0	0	tcaaccctggagtcaactgtagcagaaggatctgattctg	*	NM:i:1	MD:Z:26t271
ENSG00000187908|DMBT1|153_1	2048	ENST00000619379.1	362	10	40M	*	0	0	tcaaccctggagtcaactgtagcagaaggatctgattctg	*	NM:i:0	MD:Z:401
ENSG00000187908|DMBT1|153_1	0	ENST00000652446.2	269	10	3S30M7S	*	0	0	tcaaccctggagtcaactgtagcagaaggatctgattctg	*	NM:i:1	MD:Z:26t271
ENSG00000187908|DMBT1|153_1	2048	ENST00000652446.2	362	10	40M	*	0	0	tcaaccctggagtcaactgtagcagaaggatctgattctg	*	NM:i:0	MD:Z:401
ENSG00000187908|DMBT1|153_1	0	ENST00000666315.1	269	10	3S30M7S	*	0	0	tcaaccctggagtcaactgtagcagaaggatctgattctg	*	NM:i:1	MD:Z:26t271
ENSG00000187908|DMBT1|153_1	2048	ENST00000666315.1	362	10	40M	*	0	0	tcaaccctggagtcaactgtagcagaaggatctgattctg	*	NM:i:0	MD:Z:401
ENSG00000187908|DMBT1|153_1	0	ENST00000657942.1	249	10	3S30M7S	*	0	0	tcaaccctggagtcaactgtagcagaaggatctgattctg	*	NM:i:1	MD:Z:26t251
ENSG00000187908|DMBT1|153_1	2048	ENST00000657942.1	342	10	40M	*	0	0	tcaaccctggagtcaactgtagcagaaggatctgattctg	*	NM:i:0	MD:Z:381
ENSG00000187908|DMBT1|153_1	0	ENST00000338354.10	180	10	3S30M7S	*	0	0	tcaaccctggagtcaactgtagcagaaggatctgattctg	*	NM:i:1	MD:Z:26t182
ENSG00000187908|DMBT1|153_1	2048	ENST00000338354.10	273	10	40M	*	0	0	tcaaccctggagtcaactgtagcagaaggatctgattctg	*	NM:i:0	MD:Z:312
ENSG00000187908|DMBT1|153_1	0	ENST00000664692.1	163	10	3S30M7S	*	0	0	tcaaccctggagtcaactgtagcagaaggatctgattctg	*	NM:i:1	MD:Z:26t165
ENSG00000187908|DMBT1|153_1	2048	ENST00000664692.1	256	10	40M	*	0	0	tcaaccctggagtcaactgtagcagaaggatctgattctg	*	NM:i:0	MD:Z:295
ENSG00000187908|DMBT1|153_1	0	ENST00000653442.1	163	10	3S30M7S	*	0	0	tcaaccctggagtcaactgtagcagaaggatctgattctg	*	NM:i:1	MD:Z:26t165
ENSG00000187908|DMBT1|153_1	2048	ENST00000653442.1	256	10	40M	*	0	0	tcaaccctggagtcaactgtagcagaaggatctgattctg	*	NM:i:0	MD:Z:295
ENSG00000187908|DMBT1|153_1	0	ENST00000664974.1	163	10	3S30M7S	*	0	0	tcaaccctggagtcaactgtagcagaaggatctgattctg	*	NM:i:1	MD:Z:26t165
ENSG00000187908|DMBT1|153_1	2048	ENST00000664974.1	256	10	40M	*	0	0	tcaaccctggagtcaactgtagcagaaggatctgattctg	*	NM:i:0	MD:Z:295
ENSG00000187908|DMBT1|153_2	0	ENST00000330163.8	655	10	40M	*	0	0	caatggctggctctcccataactgtggccatggtgaagat	*	NM:i:0	MD:Z:694
ENSG00000187908|DMBT1|153_2	2048	ENST00000330163.8	1438	10	25M15H	*	0	0	caatggctggctctcccataactgt	*	NM:i:0	MD:Z:1462
ENSG00000187908|DMBT1|153_2	0	ENST00000344338.7	655	10	40M	*	0	0	caatggctggctctcccataactgtggccatggtgaagat	*	NM:i:0	MD:Z:694
ENSG00000187908|DMBT1|153_2	2048	ENST00000344338.7	1438	10	25M15H	*	0	0	caatggctggctctcccataactgt	*	NM:i:0	MD:Z:1462
ENSG00000187908|DMBT1|153_2	2048	ENST00000344338.7	1801	10	39M1H	*	0	0	caatggctggctctcccataactgtggccatggtgaaga	*	NM:i:1	MD:Z:31a1807
ENSG00000187908|DMBT1|153_2	2048	ENST00000344338.7	2905	10	25M15H	*	0	0	caatggctggctctcccataactgt	*	NM:i:0	MD:Z:2929
ENSG00000187908|DMBT1|153_2	0	ENST00000368909.7	655	10	40M	*	0	0	caatggctggctctcccataactgtggccatggtgaagat	*	NM:i:0	MD:Z:694
ENSG00000187908|DMBT1|153_2	2048	ENST00000368909.7	1438	10	25M15H	*	0	0	caatggctggctctcccataactgt	*	NM:i:0	MD:Z:1462
ENSG00000187908|DMBT1|153_2	2048	ENST00000368909.7	1831	10	39M1H	*	0	0	caatggctggctctcccataactgtggccatggtgaaga	*	NM:i:1	MD:Z:31a1837
ENSG00000187908|DMBT1|153_2	2048	ENST00000368909.7	2935	10	25M15H	*	0	0	caatggctggctctcccataactgt	*	NM:i:0	MD:Z:2959
ENSG00000187908|DMBT1|153_2	0	ENST00000368955.7	655	10	40M	*	0	0	caatggctggctctcccataactgtggccatggtgaagat	*	NM:i:0	MD:Z:694
ENSG00000187908|DMBT1|153_2	2048	ENST00000368955.7	1438	10	25M15H	*	0	0	caatggctggctctcccataactgt	*	NM:i:0	MD:Z:1462
ENSG00000187908|DMBT1|153_2	2048	ENST00000368955.7	1801	10	39M1H	*	0	0	caatggctggctctcccataactgtggccatggtgaaga	*	NM:i:1	MD:Z:31a1807
ENSG00000187908|DMBT1|153_2	2048	ENST00000368955.7	2905	10	25M15H	*	0	0	caatggctggctctcccataactgt	*	NM:i:0	MD:Z:2929
ENSG00000187908|DMBT1|153_2	0	ENST00000368956.6	655	10	40M	*	0	0	caatggctggctctcccataactgtggccatggtgaagat	*	NM:i:0	MD:Z:694
ENSG00000187908|DMBT1|153_2	2048	ENST00000368956.6	1438	10	25M15H	*	0	0	caatggctggctctcccataactgt	*	NM:i:0	MD:Z:1462
ENSG00000187908|DMBT1|153_2	0	ENST00000619379.1	655	10	40M	*	0	0	caatggctggctctcccataactgtggccatggtgaagat	*	NM:i:0	MD:Z:694
ENSG00000187908|DMBT1|153_2	2048	ENST00000619379.1	1438	10	25M15H	*	0	0	caatggctggctctcccataactgt	*	NM:i:0	MD:Z:1462
ENSG00000187908|DMBT1|153_2	2048	ENST00000619379.1	1831	10	39M1H	*	0	0	caatggctggctctcccataactgtggccatggtgaaga	*	NM:i:1	MD:Z:31a1837
ENSG00000187908|DMBT1|153_2	2048	ENST00000619379.1	2935	10	25M15H	*	0	0	caatggctggctctcccataactgt	*	NM:i:0	MD:Z:2959
ENSG00000187908|DMBT1|153_2	0	ENST00000652446.2	655	10	40M	*	0	0	caatggctggctctcccataactgtggccatggtgaagat	*	NM:i:0	MD:Z:694
ENSG00000187908|DMBT1|153_2	2048	ENST00000652446.2	1438	10	25M15H	*	0	0	caatggctggctctcccataactgt	*	NM:i:0	MD:Z:1462
ENSG00000187908|DMBT1|153_2	2048	ENST00000652446.2	1831	10	39M1H	*	0	0	caatggctggctctcccataactgtggccatggtgaaga	*	NM:i:1	MD:Z:31a1837
ENSG00000187908|DMBT1|153_2	2048	ENST00000652446.2	2935	10	25M15H	*	0	0	caatggctggctctcccataactgt	*	NM:i:0	MD:Z:2959
ENSG00000187908|DMBT1|153_2	0	ENST00000666315.1	655	10	40M	*	0	0	caatggctggctctcccataactgtggccatggtgaagat	*	NM:i:0	MD:Z:694
ENSG00000187908|DMBT1|153_2	2048	ENST00000666315.1	1438	10	25M15H	*	0	0	caatggctggctctcccataactgt	*	NM:i:0	MD:Z:1462
ENSG00000187908|DMBT1|153_2	2048	ENST00000666315.1	1831	10	39M1H	*	0	0	caatggctggctctcccataactgtggccatggtgaaga	*	NM:i:1	MD:Z:31a1837
ENSG00000187908|DMBT1|153_2	2048	ENST00000666315.1	2935	10	25M15H	*	0	0	caatggctggctctcccataactgt	*	NM:i:0	MD:Z:2959
ENSG00000187908|DMBT1|153_2	0	ENST00000657942.1	635	30	40M	*	0	0	caatggctggctctcccataactgtggccatggtgaagat	*	NM:i:0	MD:Z:674
ENSG00000187908|DMBT1|153_2	0	ENST00000338354.10	566	10	40M	*	0	0	caatggctggctctcccataactgtggccatggtgaagat	*	NM:i:0	MD:Z:605
ENSG00000187908|DMBT1|153_2	2048	ENST00000338354.10	1349	10	25M15H	*	0	0	caatggctggctctcccataactgt	*	NM:i:0	MD:Z:1373
ENSG00000187908|DMBT1|153_2	2048	ENST00000338354.10	1742	10	39M1H	*	0	0	caatggctggctctcccataactgtggccatggtgaaga	*	NM:i:1	MD:Z:31a1748
ENSG00000187908|DMBT1|153_2	2048	ENST00000338354.10	2846	10	25M15H	*	0	0	caatggctggctctcccataactgt	*	NM:i:0	MD:Z:2870
ENSG00000187908|DMBT1|153_2	0	ENST00000664692.1	549	10	40M	*	0	0	caatggctggctctcccataactgtggccatggtgaagat	*	NM:i:0	MD:Z:588
ENSG00000187908|DMBT1|153_2	2048	ENST00000664692.1	1332	10	25M15H	*	0	0	caatggctggctctcccataactgt	*	NM:i:0	MD:Z:1356
ENSG00000187908|DMBT1|153_2	2048	ENST00000664692.1	1695	10	39M1H	*	0	0	caatggctggctctcccataactgtggccatggtgaaga	*	NM:i:1	MD:Z:31a1701
ENSG00000187908|DMBT1|153_2	2048	ENST00000664692.1	2799	10	25M15H	*	0	0	caatggctggctctcccataactgt	*	NM:i:0	MD:Z:2823
ENSG00000187908|DMBT1|153_2	0	ENST00000653442.1	549	10	40M	*	0	0	caatggctggctctcccataactgtggccatggtgaagat	*	NM:i:0	MD:Z:588
ENSG00000187908|DMBT1|153_2	2048	ENST00000653442.1	1332	10	25M15H	*	0	0	caatggctggctctcccataactgt	*	NM:i:0	MD:Z:1356
ENSG00000187908|DMBT1|153_2	2048	ENST00000653442.1	1725	10	39M1H	*	0	0	caatggctggctctcccataactgtggccatggtgaaga	*	NM:i:1	MD:Z:31a1731
ENSG00000187908|DMBT1|153_2	2048	ENST00000653442.1	2829	10	25M15H	*	0	0	caatggctggctctcccataactgt	*	NM:i:0	MD:Z:2853
ENSG00000187908|DMBT1|153_2	0	ENST00000664974.1	549	10	40M	*	0	0	caatggctggctctcccataactgtggccatggtgaagat	*	NM:i:0	MD:Z:588
ENSG00000187908|DMBT1|153_2	2048	ENST00000664974.1	1332	10	25M15H	*	0	0	caatggctggctctcccataactgt	*	NM:i:0	MD:Z:1356
ENSG00000187908|DMBT1|153_3	0	ENST00000330163.8	2730	30	40M	*	0	0	ctgaatccactttggccctgagactggtgaatggaggtga	*	NM:i:0	MD:Z:2769
ENSG00000187908|DMBT1|153_3	0	ENST00000344338.7	4584	30	40M	*	0	0	ctgaatccactttggccctgagactggtgaatggaggtga	*	NM:i:0	MD:Z:4623
ENSG00000187908|DMBT1|153_3	0	ENST00000368909.7	4614	30	40M	*	0	0	ctgaatccactttggccctgagactggtgaatggaggtga	*	NM:i:0	MD:Z:4653
ENSG00000110079|MS4A4A|204_5	0	ENST00000679553.1	822	30	40M	*	0	0	cttgtcaattgcagcaggaattagaactacaaaaggcctg	*	NM:i:0	MD:Z:861
ENSG00000110079|MS4A4A|204_5	0	ENST00000681406.1	804	30	40M	*	0	0	cttgtcaattgcagcaggaattagaactacaaaaggcctg	*	NM:i:0	MD:Z:843
ENSG00000110079|MS4A4A|204_5	0	ENST00000680301.1	804	30	40M	*	0	0	cttgtcaattgcagcaggaattagaactacaaaaggcctg	*	NM:i:0	MD:Z:843
ENSG00000110079|MS4A4A|204_5	0	ENST00000679385.1	617	30	40M	*	0	0	cttgtcaattgcagcaggaattagaactacaaaaggcctg	*	NM:i:0	MD:Z:656
ENSG00000110079|MS4A4A|204_5	0	ENST00000649552.2	667	30	40M	*	0	0	cttgtcaattgcagcaggaattagaactacaaaaggcctg	*	NM:i:0	MD:Z:706
ENSG00000110079|MS4A4A|204_5	0	ENST00000681288.1	662	30	40M	*	0	0	cttgtcaattgcagcaggaattagaactacaaaaggcctg	*	NM:i:0	MD:Z:701
ENSG00000110079|MS4A4A|204_5	0	ENST00000680537.1	647	30	40M	*	0	0	cttgtcaattgcagcaggaattagaactacaaaaggcctg	*	NM:i:0	MD:Z:686
ENSG00000110079|MS4A4A|204_5	0	ENST00000680757.1	527	30	40M	*	0	0	cttgtcaattgcagcaggaattagaactacaaaaggcctg	*	NM:i:0	MD:Z:566
ENSG00000110079|MS4A4A|204_5	0	ENST00000532114.6	483	30	40M	*	0	0	cttgtcaattgcagcaggaattagaactacaaaaggcctg	*	NM:i:0	MD:Z:522
ENSG00000110079|MS4A4A|204_5	0	ENST00000679988.1	287	30	40M	*	0	0	cttgtcaattgcagcaggaattagaactacaaaaggcctg	*	NM:i:0	MD:Z:326
ENSG00000110079|MS4A4A|204_5	0	ENST00000337908.5	358	30	40M	*	0	0	cttgtcaattgcagcaggaattagaactacaaaaggcctg	*	NM:i:0	MD:Z:397
ENSG00000110079|MS4A4A|204_6	0	ENST00000679553.1	896	30	40M	*	0	0	ctgtactggctgcatcagggatcttaatcaacacatttag	*	NM:i:0	MD:Z:935
ENSG00000110079|MS4A4A|204_6	0	ENST00000679385.1	691	30	40M	*	0	0	ctgtactggctgcatcagggatcttaatcaacacatttag	*	NM:i:0	MD:Z:730
ENSG00000110079|MS4A4A|204_6	0	ENST00000649552.2	741	30	40M	*	0	0	ctgtactggctgcatcagggatcttaatcaacacatttag	*	NM:i:0	MD:Z:780
ENSG00000110079|MS4A4A|204_6	0	ENST00000681288.1	736	30	40M	*	0	0	ctgtactggctgcatcagggatcttaatcaacacatttag	*	NM:i:0	MD:Z:775
ENSG00000110079|MS4A4A|204_6	0	ENST00000680537.1	721	30	40M	*	0	0	ctgtactggctgcatcagggatcttaatcaacacatttag	*	NM:i:0	MD:Z:760
ENSG00000110079|MS4A4A|204_6	0	ENST00000680757.1	601	30	40M	*	0	0	ctgtactggctgcatcagggatcttaatcaacacatttag	*	NM:i:0	MD:Z:640
ENSG00000110079|MS4A4A|204_6	0	ENST00000679988.1	361	30	40M	*	0	0	ctgtactggctgcatcagggatcttaatcaacacatttag	*	NM:i:0	MD:Z:400
ENSG00000110079|MS4A4A|204_6	0	ENST00000337908.5	432	30	40M	*	0	0	ctgtactggctgcatcagggatcttaatcaacacatttag	*	NM:i:0	MD:Z:471
ENSG00000110079|MS4A4A|204_7	0	ENST00000679553.1	950	30	40M	*	0	0	cattccatcacccttactgtaactactatggcaactcaaa	*	NM:i:0	MD:Z:989
ENSG00000110079|MS4A4A|204_7	0	ENST00000679385.1	745	30	40M	*	0	0	cattccatcacccttactgtaactactatggcaactcaaa	*	NM:i:0	MD:Z:784
ENSG00000110079|MS4A4A|204_7	0	ENST00000649552.2	795	30	40M	*	0	0	cattccatcacccttactgtaactactatggcaactcaaa	*	NM:i:0	MD:Z:834
ENSG00000110079|MS4A4A|204_7	0	ENST00000681288.1	790	30	40M	*	0	0	cattccatcacccttactgtaactactatggcaactcaaa	*	NM:i:0	MD:Z:829
ENSG00000110079|MS4A4A|204_7	0	ENST00000680537.1	775	30	40M	*	0	0	cattccatcacccttactgtaactactatggcaactcaaa	*	NM:i:0	MD:Z:814
ENSG00000110079|MS4A4A|204_7	0	ENST00000680757.1	655	30	40M	*	0	0	cattccatcacccttactgtaactactatggcaactcaaa	*	NM:i:0	MD:Z:694
ENSG00000110079|MS4A4A|204_7	0	ENST00000679988.1	415	30	40M	*	0	0	cattccatcacccttactgtaactactatggcaactcaaa	*	NM:i:0	MD:Z:454
ENSG00000110079|MS4A4A|204_7	0	ENST00000337908.5	486	30	40M	*	0	0	cattccatcacccttactgtaactactatggcaactcaaa	*	NM:i:0	MD:Z:525
ENSG00000110079|MS4A4A|204_8	0	ENST00000680935.1	1010	30	40M	*	0	0	tctgcctttggatgtaaagtgctctgttgtacccctggtg	*	NM:i:0	MD:Z:1049
ENSG00000110079|MS4A4A|204_8	0	ENST00000679553.1	1081	30	40M	*	0	0	tctgcctttggatgtaaagtgctctgttgtacccctggtg	*	NM:i:0	MD:Z:1120
ENSG00000110079|MS4A4A|204_8	0	ENST00000681406.1	904	30	40M	*	0	0	tctgcctttggatgtaaagtgctctgttgtacccctggtg	*	NM:i:0	MD:Z:943
ENSG00000110079|MS4A4A|204_8	0	ENST00000680301.1	904	30	40M	*	0	0	tctgcctttggatgtaaagtgctctgttgtacccctggtg	*	NM:i:0	MD:Z:943
ENSG00000110079|MS4A4A|204_8	0	ENST00000679385.1	876	30	40M	*	0	0	tctgcctttggatgtaaagtgctctgttgtacccctggtg	*	NM:i:0	MD:Z:915
ENSG00000110079|MS4A4A|204_8	0	ENST00000649552.2	926	30	40M	*	0	0	tctgcctttggatgtaaagtgctctgttgtacccctggtg	*	NM:i:0	MD:Z:965
ENSG00000110079|MS4A4A|204_8	0	ENST00000681288.1	921	30	40M	*	0	0	tctgcctttggatgtaaagtgctctgttgtacccctggtg	*	NM:i:0	MD:Z:960
ENSG00000110079|MS4A4A|204_8	0	ENST00000680537.1	906	30	40M	*	0	0	tctgcctttggatgtaaagtgctctgttgtacccctggtg	*	NM:i:0	MD:Z:945
ENSG00000110079|MS4A4A|204_8	0	ENST00000680757.1	786	30	40M	*	0	0	tctgcctttggatgtaaagtgctctgttgtacccctggtg	*	NM:i:0	MD:Z:825
ENSG00000110079|MS4A4A|204_8	0	ENST00000651255.1	638	30	31M1D4M5S	*	0	0	tctgcctttggatgtaaagtgctctgttgtacccctggtg	*	NM:i:2	MD:Z:23t7^g641
ENSG00000110079|MS4A4A|204_8	0	ENST00000532114.6	583	30	40M	*	0	0	tctgcctttggatgtaaagtgctctgttgtacccctggtg	*	NM:i:0	MD:Z:622
ENSG00000110079|MS4A4A|204_8	0	ENST00000679988.1	546	30	40M	*	0	0	tctgcctttggatgtaaagtgctctgttgtacccctggtg	*	NM:i:0	MD:Z:585
ENSG00000110079|MS4A4A|204_8	0	ENST00000337908.5	617	30	40M	*	0	0	tctgcctttggatgtaaagtgctctgttgtacccctggtg	*	NM:i:0	MD:Z:656
ENSG00000134285|FKBP11|318_9	0	ENST00000453172.2	756	30	40M	*	0	0	aagtctgccccataactttaaaagccatcattggtcactg	*	NM:i:0	MD:Z:795
ENSG00000134285|FKBP11|318_10	0	ENST00000453172.2	676	30	40M	*	0	0	cagcctccatcagggaagagacagtaaaaataatcacagt	*	NM:i:0	MD:Z:715
ENSG00000134285|FKBP11|318_11	0	ENST00000444214.6	284	30	40M	*	0	0	tctggagcagagtcttctcgacatgtgtgtgggagagaag	*	NM:i:0	MD:Z:323
ENSG00000134285|FKBP11|318_11	0	ENST00000550765.6	349	30	40M	*	0	0	tctggagcagagtcttctcgacatgtgtgtgggagagaag	*	NM:i:0	MD:Z:388
ENSG00000134285|FKBP11|318_11	0	ENST00000552878.5	368	30	40M	*	0	0	tctggagcagagtcttctcgacatgtgtgtgggagagaag	*	NM:i:0	MD:Z:407
ENSG00000134285|FKBP11|318_11	0	ENST00000453172.2	377	30	40M	*	0	0	tctggagcagagtcttctcgacatgtgtgtgggagagaag	*	NM:i:0	MD:Z:416
ENSG00000135480|KRT7|259_1	0	ENST00000331817.6	580	30	40M	*	0	0	ttcaagaataagtacgaagatgaaattaaccaccgcacag	*	NM:i:0	MD:Z:619
ENSG00000135480|KRT7|259_2	0	ENST00000331817.6	625	30	40M	*	0	0	gagaatgagtttgtggtgctgaagaaggatgtggatgctg	*	NM:i:0	MD:Z:664
ENSG00000135480|KRT7|259_2	0	ENST00000549264.3	244	30	27M1D13M	*	0	0	gagaatgagtttgtggtgctgaagaaggatgtggatgctg	*	NM:i:5	MD:Z:20c4t1^a2c0a252
ENSG00000135480|KRT7|259_2	0	ENST00000549343.5	760	30	38M2S	*	0	0	gagaatgagtttgtggtgctgaagaaggatgtggatgctg	*	NM:i:3	MD:Z:20t10c0a764
ENSG00000135480|KRT7|259_2	0	ENST00000305620.3	787	30	38M2S	*	0	0	gagaatgagtttgtggtgctgaagaaggatgtggatgctg	*	NM:i:3	MD:Z:20t10c0a791
ENSG00000135480|KRT7|259_2	0	ENST00000293745.7	687	30	40M	*	0	0	gagaatgagtttgtggtgctgaagaaggatgtggatgctg	*	NM:i:2	MD:Z:20c8c696
ENSG00000135480|KRT7|259_2	0	ENST00000537672.6	687	30	40M	*	0	0	gagaatgagtttgtggtgctgaagaaggatgtggatgctg	*	NM:i:2	MD:Z:20c8c696
ENSG00000135480|KRT7|259_2	0	ENST00000354310.4	762	30	40M	*	0	0	gagaatgagtttgtggtgctgaagaaggatgtggatgctg	*	NM:i:2	MD:Z:20c8c771
ENSG00000135480|KRT7|259_2	0	ENST00000257951.3	857	30	38M2S	*	0	0	gagaatgagtttgtggtgctgaagaaggatgtggatgctg	*	NM:i:2	MD:Z:16c0t876
ENSG00000135480|KRT7|259_2	0	ENST00000252252.4	858	30	40M	*	0	0	gagaatgagtttgtggtgctgaagaaggatgtggatgctg	*	NM:i:4	MD:Z:8a6a0c0t879
ENSG00000135480|KRT7|259_2	0	ENST00000252250.7	858	30	40M	*	0	0	gagaatgagtttgtggtgctgaagaaggatgtggatgctg	*	NM:i:4	MD:Z:8a6a0c0t879
ENSG00000135480|KRT7|259_2	0	ENST00000330722.7	859	30	40M	*	0	0	gagaatgagtttgtggtgctgaagaaggatgtggatgctg	*	NM:i:4	MD:Z:8a6a0c0t880
ENSG00000135480|KRT7|259_2	0	ENST00000341809.8	883	30	40M	*	0	0	gagaatgagtttgtggtgctgaagaaggatgtggatgctg	*	NM:i:3	MD:Z:8c5c2c904
ENSG00000135480|KRT7|259_3	0	ENST00000331817.6	720	30	40M	*	0	0	caacttcctcaggaccctcaatgagacggagttgacagag	*	NM:i:0	MD:Z:759
ENSG00000135480|KRT7|259_4	0	ENST00000331817.6	1547	30	40M	*	0	0	aagacagtgagacagtctggaaagtgatgtcagaatagct	*	NM:i:0	MD:Z:1586
ENSG00000127324|TSPAN8|58_1	0	ENST00000393330.6	1196	30	40M	*	0	0	ggactggcagttattgagatactgggtttggtgttttcta	*	NM:i:0	MD:Z:1235
ENSG00000127324|TSPAN8|58_1	0	ENST00000247829.8	822	30	40M	*	0	0	ggactggcagttattgagatactgggtttggtgttttcta	*	NM:i:0	MD:Z:861
ENSG00000127324|TSPAN8|58_1	0	ENST00000546561.2	864	30	40M	*	0	0	ggactggcagttattgagatactgggtttggtgttttcta	*	NM:i:0	MD:Z:903
ENSG00000127324|TSPAN8|58_2	0	ENST00000393330.6	1068	30	40M	*	0	0	gtgcctgtctagataagcagagaccatgccaaagctataa	*	NM:i:0	MD:Z:1107
ENSG00000127324|TSPAN8|58_2	0	ENST00000247829.8	694	30	40M	*	0	0	gtgcctgtctagataagcagagaccatgccaaagctataa	*	NM:i:0	MD:Z:733
ENSG00000127324|TSPAN8|58_2	0	ENST00000546561.2	736	30	40M	*	0	0	gtgcctgtctagataagcagagaccatgccaaagctataa	*	NM:i:0	MD:Z:775
ENSG00000127324|TSPAN8|58_3	0	ENST00000393330.6	868	30	40M	*	0	0	aggagctgttttcaaatctaagtctgatcgcattgtgaat	*	NM:i:0	MD:Z:907
ENSG00000127324|TSPAN8|58_3	0	ENST00000247829.8	494	30	40M	*	0	0	aggagctgttttcaaatctaagtctgatcgcattgtgaat	*	NM:i:0	MD:Z:533
ENSG00000127324|TSPAN8|58_3	0	ENST00000546561.2	536	30	40M	*	0	0	aggagctgttttcaaatctaagtctgatcgcattgtgaat	*	NM:i:0	MD:Z:575
ENSG00000257017|HP|194_4	0	ENST00000569639.5	423	30	40M	*	0	0	ggccagggagagacttaagcagttaggtgatgactcccta	*	NM:i:0	MD:Z:462
ENSG00000257017|HP|194_5	0	ENST00000569639.5	502	30	40M	*	0	0	actggctgaatccattgtctacatcgcccacagattagga	*	NM:i:0	MD:Z:541
ENSG00000257017|HP|194_6	0	ENST00000355906.10	847	30	40M	*	0	0	tgagaaggttgttctacaccctaactactcccaggtagat	*	NM:i:0	MD:Z:886
ENSG00000257017|HP|194_6	0	ENST00000570083.5	583	30	40M	*	0	0	tgagaaggttgttctacaccctaactactcccaggtagat	*	NM:i:0	MD:Z:622
ENSG00000257017|HP|194_6	0	ENST00000398131.6	566	30	40M	*	0	0	tgagaaggttgttctacaccctaactactcccaggtagat	*	NM:i:0	MD:Z:605
ENSG00000257017|HP|194_6	0	ENST00000357763.8	834	30	40M	*	0	0	tgagaaggttgttctacaccctaactactcccaggtagat	*	NM:i:0	MD:Z:873
ENSG00000257017|HP|194_6	0	ENST00000565574.5	546	30	40M	*	0	0	tgagaaggttgttctacaccctaactactcccaggtagat	*	NM:i:0	MD:Z:585
ENSG00000257017|HP|194_7	0	ENST00000355906.10	954	30	40M	*	0	0	caaaggattatgcagaagtagggcgtgtgggttatgtttc	*	NM:i:0	MD:Z:993
ENSG00000257017|HP|194_7	0	ENST00000570083.5	690	30	40M	*	0	0	caaaggattatgcagaagtagggcgtgtgggttatgtttc	*	NM:i:0	MD:Z:729
ENSG00000257017|HP|194_7	0	ENST00000398131.6	673	30	40M	*	0	0	caaaggattatgcagaagtagggcgtgtgggttatgtttc	*	NM:i:0	MD:Z:712
ENSG00000257017|HP|194_7	0	ENST00000357763.8	941	30	40M	*	0	0	caaaggattatgcagaagtagggcgtgtgggttatgtttc	*	NM:i:0	MD:Z:980
ENSG00000257017|HP|194_7	0	ENST00000565574.5	653	30	40M	*	0	0	caaaggattatgcagaagtagggcgtgtgggttatgtttc	*	NM:i:0	MD:Z:692
ENSG00000257017|HP|194_7	0	ENST00000540303.7	662	30	34M6S	*	0	0	caaaggattatgcagaagtagggcgtgtgggttatgtttc	*	NM:i:1	MD:Z:5a689
ENSG00000257017|HP|194_8	0	ENST00000355906.10	1005	30	40M	*	0	0	gaaatgccaattttaaatttactgaccatctgaagtatgt	*	NM:i:0	MD:Z:1044
ENSG00000257017|HP|194_8	0	ENST00000570083.5	741	30	40M	*	0	0	gaaatgccaattttaaatttactgaccatctgaagtatgt	*	NM:i:0	MD:Z:780
ENSG00000257017|HP|194_8	0	ENST00000398131.6	724	30	40M	*	0	0	gaaatgccaattttaaatttactgaccatctgaagtatgt	*	NM:i:0	MD:Z:763
ENSG00000257017|HP|194_8	0	ENST00000357763.8	992	30	40M	*	0	0	gaaatgccaattttaaatttactgaccatctgaagtatgt	*	NM:i:0	MD:Z:1031
ENSG00000257017|HP|194_8	0	ENST00000565574.5	704	30	40M	*	0	0	gaaatgccaattttaaatttactgaccatctgaagtatgt	*	NM:i:0	MD:Z:743
ENSG00000134545|KLRC1|165_2	0	ENST00000408006.7	834	30	40M	*	0	0	ccatcatttcaccatcctcatggattggtgtgtttcgtaa	*	NM:i:0	MD:Z:873
ENSG00000134545|KLRC1|165_2	0	ENST00000347831.9	610	30	40M	*	0	0	ccatcatttcaccatcctcatggattggtgtgtttcgtaa	*	NM:i:0	MD:Z:649
ENSG00000134545|KLRC1|165_2	0	ENST00000544822.2	888	30	40M	*	0	0	ccatcatttcaccatcctcatggattggtgtgtttcgtaa	*	NM:i:0	MD:Z:927
ENSG00000134545|KLRC1|165_2	0	ENST00000539033.1	512	30	40M	*	0	0	ccatcatttcaccatcctcatggattggtgtgtttcgtaa	*	NM:i:3	MD:Z:3g5t3t537
ENSG00000134545|KLRC1|165_2	0	ENST00000396439.7	542	30	40M	*	0	0	ccatcatttcaccatcctcatggattggtgtgtttcgtaa	*	NM:i:3	MD:Z:3g5t3t567
ENSG00000134545|KLRC1|165_2	0	ENST00000381903.2	497	30	40M	*	0	0	ccatcatttcaccatcctcatggattggtgtgtttcgtaa	*	NM:i:3	MD:Z:3g5t3t522
ENSG00000134545|KLRC1|165_2	0	ENST00000381902.7	518	30	40M	*	0	0	ccatcatttcaccatcctcatggattggtgtgtttcgtaa	*	NM:i:3	MD:Z:3g5t3t543
ENSG00000134545|KLRC1|165_2	0	ENST00000381901.5	501	30	40M	*	0	0	ccatcatttcaccatcctcatggattggtgtgtttcgtaa	*	NM:i:3	MD:Z:3g5t3t526
ENSG00000134545|KLRC1|165_2	0	ENST00000536833.6	432	30	40M	*	0	0	ccatcatttcaccatcctcatggattggtgtgtttcgtaa	*	NM:i:3	MD:Z:3g5t3t457
ENSG00000134545|KLRC1|165_3	0	ENST00000536188.5	841	30	40M	*	0	0	cagttgttactacattggtaaggaaagaagaacttgggaa	*	NM:i:0	MD:Z:880
ENSG00000134545|KLRC1|165_3	0	ENST00000359151.8	595	30	40M	*	0	0	cagttgttactacattggtaaggaaagaagaacttgggaa	*	NM:i:0	MD:Z:634
ENSG00000134545|KLRC1|165_3	0	ENST00000408006.7	718	30	40M	*	0	0	cagttgttactacattggtaaggaaagaagaacttgggaa	*	NM:i:0	MD:Z:757
ENSG00000134545|KLRC1|165_3	0	ENST00000347831.9	494	30	40M	*	0	0	cagttgttactacattggtaaggaaagaagaacttgggaa	*	NM:i:0	MD:Z:533
ENSG00000134545|KLRC1|165_3	0	ENST00000544822.2	772	30	40M	*	0	0	cagttgttactacattggtaaggaaagaagaacttgggaa	*	NM:i:0	MD:Z:811
ENSG00000134545|KLRC1|165_3	0	ENST00000539300.5	361	30	40M	*	0	0	cagttgttactacattggtaaggaaagaagaacttgggaa	*	NM:i:1	MD:Z:9t390
ENSG00000134545|KLRC1|165_3	0	ENST00000718241.1	569	30	40M	*	0	0	cagttgttactacattggtaaggaaagaagaacttgggaa	*	NM:i:1	MD:Z:9t598
ENSG00000134545|KLRC1|165_3	0	ENST00000718242.1	409	30	40M	*	0	0	cagttgttactacattggtaaggaaagaagaacttgggaa	*	NM:i:1	MD:Z:9t438
ENSG00000134545|KLRC1|165_3	0	ENST00000309384.3	569	30	40M	*	0	0	cagttgttactacattggtaaggaaagaagaacttgggaa	*	NM:i:1	MD:Z:9t598
ENSG00000134545|KLRC1|165_3	0	ENST00000539033.1	393	30	40M	*	0	0	cagttgttactacattggtaaggaaagaagaacttgggaa	*	NM:i:1	MD:Z:9t422
ENSG00000134545|KLRC1|165_3	0	ENST00000396439.7	423	30	40M	*	0	0	cagttgttactacattggtaaggaaagaagaacttgggaa	*	NM:i:1	MD:Z:9t452
ENSG00000134545|KLRC1|165_3	0	ENST00000381903.2	378	30	40M	*	0	0	cagttgttactacattggtaaggaaagaagaacttgggaa	*	NM:i:1	MD:Z:9t407
ENSG00000134545|KLRC1|165_3	0	ENST00000381902.7	402	30	40M	*	0	0	cagttgttactacattggtaaggaaagaagaacttgggaa	*	NM:i:1	MD:Z:9t431
ENSG00000134545|KLRC1|165_3	0	ENST00000381901.5	385	30	40M	*	0	0	cagttgttactacattggtaaggaaagaagaacttgggaa	*	NM:i:1	MD:Z:9t414
ENSG00000134545|KLRC1|165_3	0	ENST00000536833.6	316	30	40M	*	0	0	cagttgttactacattggtaaggaaagaagaacttgggaa	*	NM:i:1	MD:Z:9t345
ENSG00000134545|KLRC1|165_4	0	ENST00000536188.5	694	30	40M	*	0	0	ctgtcttatcttaatggcctctgtggtaacgatagttgtt	*	NM:i:0	MD:Z:733
ENSG00000134545|KLRC1|165_4	0	ENST00000359151.8	448	30	40M	*	0	0	ctgtcttatcttaatggcctctgtggtaacgatagttgtt	*	NM:i:0	MD:Z:487
ENSG00000134545|KLRC1|165_4	0	ENST00000408006.7	625	30	40M	*	0	0	ctgtcttatcttaatggcctctgtggtaacgatagttgtt	*	NM:i:0	MD:Z:664
ENSG00000134545|KLRC1|165_4	0	ENST00000347831.9	401	30	40M	*	0	0	ctgtcttatcttaatggcctctgtggtaacgatagttgtt	*	NM:i:0	MD:Z:440
ENSG00000134545|KLRC1|165_4	0	ENST00000544822.2	625	30	40M	*	0	0	ctgtcttatcttaatggcctctgtggtaacgatagttgtt	*	NM:i:0	MD:Z:664
ENSG00000134545|KLRC1|165_5	0	ENST00000536188.5	551	30	40M	*	0	0	ttagcaactgaacaggaaataacctatgcggaattaaacc	*	NM:i:0	MD:Z:590
ENSG00000134545|KLRC1|165_5	0	ENST00000359151.8	305	30	40M	*	0	0	ttagcaactgaacaggaaataacctatgcggaattaaacc	*	NM:i:0	MD:Z:344
ENSG00000134545|KLRC1|165_5	0	ENST00000408006.7	482	30	40M	*	0	0	ttagcaactgaacaggaaataacctatgcggaattaaacc	*	NM:i:0	MD:Z:521
ENSG00000134545|KLRC1|165_5	0	ENST00000347831.9	258	30	40M	*	0	0	ttagcaactgaacaggaaataacctatgcggaattaaacc	*	NM:i:0	MD:Z:297
ENSG00000134545|KLRC1|165_5	0	ENST00000544822.2	482	30	40M	*	0	0	ttagcaactgaacaggaaataacctatgcggaattaaacc	*	NM:i:0	MD:Z:521
ENSG00000134545|KLRC1|165_6	0	ENST00000536188.5	459	30	40M	*	0	0	tggataaccaaggagtaatctactcagacctgaatctgcc	*	NM:i:0	MD:Z:498
ENSG00000134545|KLRC1|165_6	0	ENST00000359151.8	213	30	40M	*	0	0	tggataaccaaggagtaatctactcagacctgaatctgcc	*	NM:i:0	MD:Z:252
ENSG00000134545|KLRC1|165_6	0	ENST00000408006.7	390	30	40M	*	0	0	tggataaccaaggagtaatctactcagacctgaatctgcc	*	NM:i:0	MD:Z:429
ENSG00000134545|KLRC1|165_6	0	ENST00000347831.9	166	30	40M	*	0	0	tggataaccaaggagtaatctactcagacctgaatctgcc	*	NM:i:0	MD:Z:205
ENSG00000134545|KLRC1|165_6	0	ENST00000544822.2	390	30	40M	*	0	0	tggataaccaaggagtaatctactcagacctgaatctgcc	*	NM:i:0	MD:Z:429
ENSG00000134545|KLRC1|165_7	0	ENST00000536188.5	389	30	40M	*	0	0	tctccactaaaggatgtgtgactttctggggacagaagag	*	NM:i:0	MD:Z:428
ENSG00000134545|KLRC1|165_7	0	ENST00000359151.8	143	30	40M	*	0	0	tctccactaaaggatgtgtgactttctggggacagaagag	*	NM:i:0	MD:Z:182
ENSG00000134545|KLRC1|165_7	0	ENST00000408006.7	320	30	40M	*	0	0	tctccactaaaggatgtgtgactttctggggacagaagag	*	NM:i:0	MD:Z:359
ENSG00000134545|KLRC1|165_7	0	ENST00000347831.9	96	30	40M	*	0	0	tctccactaaaggatgtgtgactttctggggacagaagag	*	NM:i:0	MD:Z:135
ENSG00000134545|KLRC1|165_7	0	ENST00000544822.2	320	30	40M	*	0	0	tctccactaaaggatgtgtgactttctggggacagaagag	*	NM:i:0	MD:Z:359
ENSG00000178878|APOLD1|353_1	0	ENST00000326765.10	549	30	40M	*	0	0	accagatgcgagagatcctgagctgcctcgagtttttctg	*	NM:i:0	MD:Z:588
ENSG00000178878|APOLD1|353_1	0	ENST00000356591.5	419	30	40M	*	0	0	accagatgcgagagatcctgagctgcctcgagtttttctg	*	NM:i:0	MD:Z:458
ENSG00000178878|APOLD1|353_2	0	ENST00000326765.10	642	30	40M	*	0	0	ccatcgccctgtacaattctgtctacttcatcgtcttctt	*	NM:i:0	MD:Z:681
ENSG00000178878|APOLD1|353_2	0	ENST00000356591.5	512	30	40M	*	0	0	ccatcgccctgtacaattctgtctacttcatcgtcttctt	*	NM:i:0	MD:Z:551
ENSG00000140968|IRF8|90_11	0	ENST00000268638.10	1175	30	40M	*	0	0	agctgtatgtccggcaactggcagaagaggctgggaagag	*	NM:i:0	MD:Z:1214
ENSG00000140968|IRF8|90_11	0	ENST00000566369.2	623	30	40M	*	0	0	agctgtatgtccggcaactggcagaagaggctgggaagag	*	NM:i:0	MD:Z:662
ENSG00000140968|IRF8|90_11	0	ENST00000696887.1	1131	30	40M	*	0	0	agctgtatgtccggcaactggcagaagaggctgggaagag	*	NM:i:0	MD:Z:1170
ENSG00000140968|IRF8|90_11	0	ENST00000569607.2	1206	30	40M	*	0	0	agctgtatgtccggcaactggcagaagaggctgggaagag	*	NM:i:0	MD:Z:1245
ENSG00000140968|IRF8|90_11	0	ENST00000562492.5	688	30	40M	*	0	0	agctgtatgtccggcaactggcagaagaggctgggaagag	*	NM:i:0	MD:Z:727
ENSG00000140968|IRF8|90_12	0	ENST00000268638.10	1302	30	40M	*	0	0	ccagagatcatttttcagagaaaaccaacagatcaccgtc	*	NM:i:0	MD:Z:1341
ENSG00000140968|IRF8|90_12	0	ENST00000566369.2	750	30	40M	*	0	0	ccagagatcatttttcagagaaaaccaacagatcaccgtc	*	NM:i:0	MD:Z:789
ENSG00000140968|IRF8|90_12	0	ENST00000696887.1	1258	30	40M	*	0	0	ccagagatcatttttcagagaaaaccaacagatcaccgtc	*	NM:i:0	MD:Z:1297
ENSG00000140968|IRF8|90_12	0	ENST00000569607.2	1333	30	40M	*	0	0	ccagagatcatttttcagagaaaaccaacagatcaccgtc	*	NM:i:0	MD:Z:1372
ENSG00000140968|IRF8|90_12	0	ENST00000562492.5	815	30	40M	*	0	0	ccagagatcatttttcagagaaaaccaacagatcaccgtc	*	NM:i:0	MD:Z:854
ENSG00000140968|IRF8|90_13	0	ENST00000268638.10	1387	30	40M	*	0	0	atctccctgttacagtggcccgcatcatgattaaagaatg	*	NM:i:0	MD:Z:1426
ENSG00000140968|IRF8|90_13	0	ENST00000566369.2	835	30	40M	*	0	0	atctccctgttacagtggcccgcatcatgattaaagaatg	*	NM:i:0	MD:Z:874
ENSG00000140968|IRF8|90_13	0	ENST00000696887.1	1343	30	40M	*	0	0	atctccctgttacagtggcccgcatcatgattaaagaatg	*	NM:i:0	MD:Z:1382
ENSG00000140968|IRF8|90_13	0	ENST00000569607.2	1418	30	40M	*	0	0	atctccctgttacagtggcccgcatcatgattaaagaatg	*	NM:i:0	MD:Z:1457
ENSG00000140968|IRF8|90_13	0	ENST00000562492.5	900	30	40M	*	0	0	atctccctgttacagtggcccgcatcatgattaaagaatg	*	NM:i:0	MD:Z:939
ENSG00000140968|IRF8|90_14	0	ENST00000268638.10	1448	30	40M	*	0	0	ggatgccttactttgcacttaatttaataagggcattctc	*	NM:i:0	MD:Z:1487
ENSG00000140968|IRF8|90_14	0	ENST00000566369.2	896	30	40M	*	0	0	ggatgccttactttgcacttaatttaataagggcattctc	*	NM:i:0	MD:Z:935
ENSG00000140968|IRF8|90_14	0	ENST00000696887.1	1404	30	40M	*	0	0	ggatgccttactttgcacttaatttaataagggcattctc	*	NM:i:0	MD:Z:1443
ENSG00000140968|IRF8|90_14	0	ENST00000569607.2	1479	30	40M	*	0	0	ggatgccttactttgcacttaatttaataagggcattctc	*	NM:i:0	MD:Z:1518
ENSG00000140968|IRF8|90_15	0	ENST00000268638.10	1602	30	40M	*	0	0	cgtcattatcattagttgctatgattctttctgcattttc	*	NM:i:0	MD:Z:1641
ENSG00000140968|IRF8|90_15	0	ENST00000566369.2	1050	30	40M	*	0	0	cgtcattatcattagttgctatgattctttctgcattttc	*	NM:i:0	MD:Z:1089
ENSG00000140968|IRF8|90_15	0	ENST00000696887.1	1558	30	40M	*	0	0	cgtcattatcattagttgctatgattctttctgcattttc	*	NM:i:0	MD:Z:1597
ENSG00000140968|IRF8|90_15	0	ENST00000569607.2	1633	30	40M	*	0	0	cgtcattatcattagttgctatgattctttctgcattttc	*	NM:i:0	MD:Z:1672
ENSG00000140968|IRF8|90_16	0	ENST00000268638.10	1651	30	40M	*	0	0	tcatttccaaagacttgtcattcagtaatattagcagata	*	NM:i:0	MD:Z:1690
ENSG00000140968|IRF8|90_16	0	ENST00000566369.2	1099	30	40M	*	0	0	tcatttccaaagacttgtcattcagtaatattagcagata	*	NM:i:0	MD:Z:1138
ENSG00000140968|IRF8|90_16	0	ENST00000696887.1	1607	30	40M	*	0	0	tcatttccaaagacttgtcattcagtaatattagcagata	*	NM:i:0	MD:Z:1646
ENSG00000140968|IRF8|90_16	0	ENST00000569607.2	1682	30	40M	*	0	0	tcatttccaaagacttgtcattcagtaatattagcagata	*	NM:i:0	MD:Z:1721
ENSG00000108405|P2RX1|116_1	0	ENST00000225538.4	1315	30	40M	*	0	0	aagaggcactactacaagcagaagaagttcaaatacgctg	*	NM:i:0	MD:Z:1354
ENSG00000108405|P2RX1|116_2	0	ENST00000225538.4	1218	30	40M	*	0	0	tgacatcatccctacaatgaccaccatcggctctggaatt	*	NM:i:0	MD:Z:1257
ENSG00000108405|P2RX1|116_3	0	ENST00000225538.4	1158	30	40M	*	0	0	cctcttcaaggtgtttgggattcgctttgacatcctggtg	*	NM:i:0	MD:Z:1197
ENSG00000108405|P2RX1|116_4	0	ENST00000225538.4	1107	30	40M	*	0	0	caacttcaggtttgccaggcactttgtggagaacgggacc	*	NM:i:0	MD:Z:1146
ENSG00000159640|ACE|295_7	0	ENST00000290866.10	3166	30	40M	*	0	0	cgacgagcatgacatcaactttctgatgaagatggccctt	*	NM:i:0	MD:Z:3205
ENSG00000159640|ACE|295_7	0	ENST00000428043.5	3166	30	40M	*	0	0	cgacgagcatgacatcaactttctgatgaagatggccctt	*	NM:i:0	MD:Z:3205
ENSG00000159640|ACE|295_7	0	ENST00000577647.2	1455	30	40M	*	0	0	cgacgagcatgacatcaactttctgatgaagatggccctt	*	NM:i:0	MD:Z:1494
ENSG00000159640|ACE|295_7	0	ENST00000290863.10	1438	30	40M	*	0	0	cgacgagcatgacatcaactttctgatgaagatggccctt	*	NM:i:0	MD:Z:1477
ENSG00000159640|ACE|295_7	0	ENST00000413513.7	1432	30	40M	*	0	0	cgacgagcatgacatcaactttctgatgaagatggccctt	*	NM:i:0	MD:Z:1471
ENSG00000159640|ACE|295_8	0	ENST00000290866.10	3268	30	40M	*	0	0	tggaagcatcaccaaggagaactataaccaggagtggtgg	*	NM:i:0	MD:Z:3307
ENSG00000159640|ACE|295_8	0	ENST00000428043.5	3268	30	40M	*	0	0	tggaagcatcaccaaggagaactataaccaggagtggtgg	*	NM:i:0	MD:Z:3307
ENSG00000159640|ACE|295_8	0	ENST00000577647.2	1557	30	40M	*	0	0	tggaagcatcaccaaggagaactataaccaggagtggtgg	*	NM:i:0	MD:Z:1596
ENSG00000159640|ACE|295_8	0	ENST00000290863.10	1540	30	40M	*	0	0	tggaagcatcaccaaggagaactataaccaggagtggtgg	*	NM:i:0	MD:Z:1579
ENSG00000159640|ACE|295_8	0	ENST00000413513.7	1534	30	40M	*	0	0	tggaagcatcaccaaggagaactataaccaggagtggtgg	*	NM:i:0	MD:Z:1573
ENSG00000125398|SOX9|256_1	0	ENST00000245479.3	375	30	40M	*	0	0	gaatctcctggaccccttcatgaagatgaccgacgagcag	*	NM:i:0	MD:Z:414
ENSG00000100721|TCL1A|328_2	0	ENST00000554012.5	1229	30	40M	*	0	0	ctgggtgttacaaagttgtatgtggcatgaatactttttg	*	NM:i:0	MD:Z:1268
ENSG00000100721|TCL1A|328_2	0	ENST00000556450.5	799	30	40M	*	0	0	ctgggtgttacaaagttgtatgtggcatgaatactttttg	*	NM:i:0	MD:Z:838
ENSG00000100721|TCL1A|328_3	0	ENST00000402399.6	970	30	40M	*	0	0	tcaaggaaaggcctgaaaggagcccttatctgtgctcagg	*	NM:i:0	MD:Z:1009
ENSG00000100721|TCL1A|328_3	0	ENST00000554012.5	1036	30	40M	*	0	0	tcaaggaaaggcctgaaaggagcccttatctgtgctcagg	*	NM:i:0	MD:Z:1075
ENSG00000100721|TCL1A|328_3	0	ENST00000556450.5	606	30	40M	*	0	0	tcaaggaaaggcctgaaaggagcccttatctgtgctcagg	*	NM:i:0	MD:Z:645
ENSG00000100721|TCL1A|328_3	0	ENST00000557043.4	834	30	40M	*	0	0	tcaaggaaaggcctgaaaggagcccttatctgtgctcagg	*	NM:i:0	MD:Z:873
ENSG00000100721|TCL1A|328_4	0	ENST00000402399.6	812	30	40M	*	0	0	caggacctctgaaaccctggaccagtggtctcacatggtg	*	NM:i:0	MD:Z:851
ENSG00000100721|TCL1A|328_4	0	ENST00000554012.5	878	30	40M	*	0	0	caggacctctgaaaccctggaccagtggtctcacatggtg	*	NM:i:0	MD:Z:917
ENSG00000100721|TCL1A|328_4	0	ENST00000556450.5	448	30	40M	*	0	0	caggacctctgaaaccctggaccagtggtctcacatggtg	*	NM:i:0	MD:Z:487
ENSG00000100721|TCL1A|328_4	0	ENST00000557043.4	676	30	40M	*	0	0	caggacctctgaaaccctggaccagtggtctcacatggtg	*	NM:i:0	MD:Z:715
ENSG00000100721|TCL1A|328_5	0	ENST00000402399.6	766	30	40M	*	0	0	ccactcagctccgtgaacttgtgagaacacagccgattca	*	NM:i:0	MD:Z:805
ENSG00000100721|TCL1A|328_5	0	ENST00000554012.5	832	30	40M	*	0	0	ccactcagctccgtgaacttgtgagaacacagccgattca	*	NM:i:0	MD:Z:871
ENSG00000100721|TCL1A|328_5	0	ENST00000556450.5	402	30	40M	*	0	0	ccactcagctccgtgaacttgtgagaacacagccgattca	*	NM:i:0	MD:Z:441
ENSG00000100721|TCL1A|328_5	0	ENST00000557043.4	630	30	40M	*	0	0	ccactcagctccgtgaacttgtgagaacacagccgattca	*	NM:i:0	MD:Z:669
ENSG00000100721|TCL1A|328_6	0	ENST00000402399.6	699	30	40M	*	0	0	gatgatggtcttcagcctctttctgtcccttctgtccctc	*	NM:i:0	MD:Z:738
ENSG00000100721|TCL1A|328_6	0	ENST00000554012.5	765	30	40M	*	0	0	gatgatggtcttcagcctctttctgtcccttctgtccctc	*	NM:i:0	MD:Z:804
ENSG00000100721|TCL1A|328_6	0	ENST00000557043.4	563	30	40M	*	0	0	gatgatggtcttcagcctctttctgtcccttctgtccctc	*	NM:i:0	MD:Z:602
ENSG00000100721|TCL1A|328_7	0	ENST00000402399.6	457	30	40M	*	0	0	cagcctacaatggggatgttgtgtttctgttcaccttcgt	*	NM:i:0	MD:Z:496
ENSG00000100721|TCL1A|328_7	0	ENST00000554012.5	523	30	40M	*	0	0	cagcctacaatggggatgttgtgtttctgttcaccttcgt	*	NM:i:0	MD:Z:562
ENSG00000100721|TCL1A|328_7	0	ENST00000557043.4	321	30	40M	*	0	0	cagcctacaatggggatgttgtgtttctgttcaccttcgt	*	NM:i:0	MD:Z:360
ENSG00000100721|TCL1A|328_8	0	ENST00000555202.1	624	30	40M	*	0	0	gctgctcatatctataaagtacttcacaagtttcagctgg	*	NM:i:0	MD:Z:663
ENSG00000100721|TCL1A|328_9	0	ENST00000555202.1	429	30	40M	*	0	0	gagcctgacccctcttagtccacagtggctgtatcagaaa	*	NM:i:0	MD:Z:468
ENSG00000100721|TCL1A|328_10	0	ENST00000402399.6	295	30	40M	*	0	0	accctgatggacgataccgatcctcagactccagtttctg	*	NM:i:0	MD:Z:334
ENSG00000100721|TCL1A|328_10	0	ENST00000554012.5	366	30	40M	*	0	0	accctgatggacgataccgatcctcagactccagtttctg	*	NM:i:0	MD:Z:405
ENSG00000100721|TCL1A|328_10	0	ENST00000556450.5	268	30	40M	*	0	0	accctgatggacgataccgatcctcagactccagtttctg	*	NM:i:0	MD:Z:307
ENSG00000100721|TCL1A|328_10	0	ENST00000557043.4	159	30	40M	*	0	0	accctgatggacgataccgatcctcagactccagtttctg	*	NM:i:0	MD:Z:198
ENSG00000100721|TCL1A|328_10	0	ENST00000555202.1	300	30	40M	*	0	0	accctgatggacgataccgatcctcagactccagtttctg	*	NM:i:0	MD:Z:339
ENSG00000168907|PLA2G4F|367_1	0	ENST00000397272.7	2428	30	40M	*	0	0	caaacagctgaggagaaggcctttggggactttgtcatca	*	NM:i:0	MD:Z:2467
ENSG00000162004|CCDC78|12_1	0	ENST00000345165.10	1324	30	40M	*	0	0	ggctgaagagcaactttctgagctacaggagtacgtggac	*	NM:i:0	MD:Z:1363
ENSG00000162004|CCDC78|12_1	0	ENST00000293889.10	1350	30	40M	*	0	0	ggctgaagagcaactttctgagctacaggagtacgtggac	*	NM:i:0	MD:Z:1389
ENSG00000162004|CCDC78|12_2	0	ENST00000345165.10	311	30	40M	*	0	0	catgaggctgaaatcttccagctgaagagtgagatccttc	*	NM:i:0	MD:Z:350
ENSG00000162004|CCDC78|12_2	0	ENST00000293889.10	341	30	40M	*	0	0	catgaggctgaaatcttccagctgaagagtgagatccttc	*	NM:i:0	MD:Z:380
ENSG00000162004|CCDC78|12_3	0	ENST00000345165.10	265	30	40M	*	0	0	ggagctggtcgacattcagatcacaacccaccacctacat	*	NM:i:0	MD:Z:304
ENSG00000162004|CCDC78|12_3	0	ENST00000293889.10	295	30	40M	*	0	0	ggagctggtcgacattcagatcacaacccaccacctacat	*	NM:i:0	MD:Z:334
ENSG00000048462|TNFRSF17|9_1	0	ENST00000053243.6	4	30	40M	*	0	0	gttctcaacattctagctgctcttgctgcatttgctctgg	*	NM:i:0	MD:Z:43
ENSG00000048462|TNFRSF17|9_1	0	ENST00000396495.3	1	30	40M	*	0	0	gttctcaacattctagctgctcttgctgcatttgctctgg	*	NM:i:0	MD:Z:40
ENSG00000048462|TNFRSF17|9_2	0	ENST00000053243.6	187	30	40M	*	0	0	tcaacttcgatgttcttctaatactcctcctctaacatgt	*	NM:i:0	MD:Z:226
ENSG00000048462|TNFRSF17|9_2	0	ENST00000396495.3	184	30	40M	*	0	0	tcaacttcgatgttcttctaatactcctcctctaacatgt	*	NM:i:0	MD:Z:223
ENSG00000048462|TNFRSF17|9_3	0	ENST00000053243.6	414	30	40M	*	0	0	ctaacattgacctggaaaagagcaggactggtgatgaaat	*	NM:i:0	MD:Z:453
ENSG00000048462|TNFRSF17|9_3	0	ENST00000396495.3	264	30	40M	*	0	0	ctaacattgacctggaaaagagcaggactggtgatgaaat	*	NM:i:0	MD:Z:303
ENSG00000048462|TNFRSF17|9_4	0	ENST00000053243.6	482	30	40M	*	0	0	gtggaagaatgcacctgtgaagactgcatcaagagcaaac	*	NM:i:0	MD:Z:521
ENSG00000048462|TNFRSF17|9_4	0	ENST00000396495.3	332	30	40M	*	0	0	gtggaagaatgcacctgtgaagactgcatcaagagcaaac	*	NM:i:0	MD:Z:371
ENSG00000048462|TNFRSF17|9_5	0	ENST00000053243.6	530	30	40M	*	0	0	gactctgaccattgctttccactcccagctatggaggaag	*	NM:i:0	MD:Z:569
ENSG00000048462|TNFRSF17|9_5	0	ENST00000396495.3	380	30	40M	*	0	0	gactctgaccattgctttccactcccagctatggaggaag	*	NM:i:0	MD:Z:419
ENSG00000048462|TNFRSF17|9_6	0	ENST00000053243.6	603	30	40M	*	0	0	actattgcaagagcctgccagctgctttgagtgctacgga	*	NM:i:0	MD:Z:642
ENSG00000048462|TNFRSF17|9_6	0	ENST00000396495.3	453	30	40M	*	0	0	actattgcaagagcctgccagctgctttgagtgctacgga	*	NM:i:0	MD:Z:492
ENSG00000048462|TNFRSF17|9_7	0	ENST00000053243.6	723	30	40M	*	0	0	atgatgtgtcagatctctttaggatgactgtatttttcag	*	NM:i:0	MD:Z:762
ENSG00000048462|TNFRSF17|9_7	0	ENST00000396495.3	573	30	40M	*	0	0	atgatgtgtcagatctctttaggatgactgtatttttcag	*	NM:i:0	MD:Z:612
ENSG00000140968|IRF8|90_1	0	ENST00000563180.1	264	30	40M	*	0	0	gggttgctgtgatgaatgagacaatatccgtaatatcaca	*	NM:i:0	MD:Z:303
ENSG00000140968|IRF8|90_2	0	ENST00000268638.10	99	30	40M	*	0	0	gtggctgatcgagcagattgacagtagcatgtatccagga	*	NM:i:0	MD:Z:138
ENSG00000140968|IRF8|90_2	0	ENST00000566369.2	88	30	40M	*	0	0	gtggctgatcgagcagattgacagtagcatgtatccagga	*	NM:i:0	MD:Z:127
ENSG00000140968|IRF8|90_2	0	ENST00000696887.1	55	30	40M	*	0	0	gtggctgatcgagcagattgacagtagcatgtatccagga	*	NM:i:0	MD:Z:94
ENSG00000140968|IRF8|90_2	0	ENST00000563180.1	363	30	40M	*	0	0	gtggctgatcgagcagattgacagtagcatgtatccagga	*	NM:i:0	MD:Z:402
ENSG00000140968|IRF8|90_3	0	ENST00000268638.10	154	30	40M	*	0	0	gaggagaagagcatgttccggatcccttggaaacacgctg	*	NM:i:0	MD:Z:193
ENSG00000140968|IRF8|90_3	0	ENST00000566369.2	143	30	40M	*	0	0	gaggagaagagcatgttccggatcccttggaaacacgctg	*	NM:i:0	MD:Z:182
ENSG00000140968|IRF8|90_3	0	ENST00000696887.1	110	30	40M	*	0	0	gaggagaagagcatgttccggatcccttggaaacacgctg	*	NM:i:0	MD:Z:149
ENSG00000140968|IRF8|90_3	0	ENST00000563180.1	418	30	40M	*	0	0	gaggagaagagcatgttccggatcccttggaaacacgctg	*	NM:i:0	MD:Z:457
ENSG00000140968|IRF8|90_4	0	ENST00000268638.10	250	30	40M	*	0	0	tttaaagggaagtttaaagaaggggacaaagctgaaccag	*	NM:i:0	MD:Z:289
ENSG00000140968|IRF8|90_4	0	ENST00000566369.2	239	30	40M	*	0	0	tttaaagggaagtttaaagaaggggacaaagctgaaccag	*	NM:i:0	MD:Z:278
ENSG00000140968|IRF8|90_4	0	ENST00000696887.1	206	30	40M	*	0	0	tttaaagggaagtttaaagaaggggacaaagctgaaccag	*	NM:i:0	MD:Z:245
ENSG00000140968|IRF8|90_4	0	ENST00000563180.1	514	30	40M	*	0	0	tttaaagggaagtttaaagaaggggacaaagctgaaccag	*	NM:i:0	MD:Z:553
ENSG00000140968|IRF8|90_5	0	ENST00000268638.10	316	30	40M	*	0	0	gctttgaataagagcccagattttgaggaagtgacggacc	*	NM:i:0	MD:Z:355
ENSG00000140968|IRF8|90_5	0	ENST00000566369.2	305	30	40M	*	0	0	gctttgaataagagcccagattttgaggaagtgacggacc	*	NM:i:0	MD:Z:344
ENSG00000140968|IRF8|90_5	0	ENST00000696887.1	272	30	40M	*	0	0	gctttgaataagagcccagattttgaggaagtgacggacc	*	NM:i:0	MD:Z:311
ENSG00000140968|IRF8|90_5	0	ENST00000563180.1	580	30	40M	*	0	0	gctttgaataagagcccagattttgaggaagtgacggacc	*	NM:i:0	MD:Z:619
ENSG00000140968|IRF8|90_6	0	ENST00000268638.10	362	30	40M	*	0	0	aactggacatttccgagccatacaaagtttaccgaattgt	*	NM:i:0	MD:Z:401
ENSG00000140968|IRF8|90_6	0	ENST00000566369.2	351	30	40M	*	0	0	aactggacatttccgagccatacaaagtttaccgaattgt	*	NM:i:0	MD:Z:390
ENSG00000140968|IRF8|90_6	0	ENST00000696887.1	318	30	40M	*	0	0	aactggacatttccgagccatacaaagtttaccgaattgt	*	NM:i:0	MD:Z:357
ENSG00000140968|IRF8|90_6	0	ENST00000563180.1	626	30	40M	*	0	0	aactggacatttccgagccatacaaagtttaccgaattgt	*	NM:i:0	MD:Z:665
ENSG00000140968|IRF8|90_7	0	ENST00000563180.1	732	30	40M	*	0	0	ctgtagccttcaccacagaacttgggtctggggtagacac	*	NM:i:0	MD:Z:771
ENSG00000140968|IRF8|90_8	0	ENST00000563180.1	818	30	40M	*	0	0	tcgtgtaagcagaaattgagatctctttccagtgacctca	*	NM:i:0	MD:Z:857
ENSG00000140968|IRF8|90_9	0	ENST00000268638.10	657	30	40M	*	0	0	ccattcagcattctcccagatggtgatcagcttctactat	*	NM:i:0	MD:Z:696
ENSG00000140968|IRF8|90_9	0	ENST00000696887.1	613	30	40M	*	0	0	ccattcagcattctcccagatggtgatcagcttctactat	*	NM:i:0	MD:Z:652
ENSG00000140968|IRF8|90_9	0	ENST00000569607.2	688	30	40M	*	0	0	ccattcagcattctcccagatggtgatcagcttctactat	*	NM:i:0	MD:Z:727
ENSG00000140968|IRF8|90_9	0	ENST00000562492.5	170	30	40M	*	0	0	ccattcagcattctcccagatggtgatcagcttctactat	*	NM:i:0	MD:Z:209
ENSG00000140968|IRF8|90_10	0	ENST00000268638.10	1040	30	40M	*	0	0	agttcttccgagagctgcagcagttctataacagccaggg	*	NM:i:0	MD:Z:1079
ENSG00000140968|IRF8|90_10	0	ENST00000696887.1	996	30	40M	*	0	0	agttcttccgagagctgcagcagttctataacagccaggg	*	NM:i:0	MD:Z:1035
ENSG00000140968|IRF8|90_10	0	ENST00000569607.2	1071	30	40M	*	0	0	agttcttccgagagctgcagcagttctataacagccaggg	*	NM:i:0	MD:Z:1110
ENSG00000140968|IRF8|90_10	0	ENST00000562492.5	553	30	40M	*	0	0	agttcttccgagagctgcagcagttctataacagccaggg	*	NM:i:0	MD:Z:592
ENSG00000140968|IRF8|90_10	0	ENST00000566369.2	497	30	9S31M	*	0	0	agttcttccgagagctgcagcagttctataacagccaggg	*	NM:i:0	MD:Z:527
ENSG00000186407|CD300E|331_1	0	ENST00000412268.2	1781	30	40M	*	0	0	cagagtcagttctgtccactttagaagtctggctgagacc	*	NM:i:0	MD:Z:1820
ENSG00000186407|CD300E|331_1	0	ENST00000392619.2	1687	30	40M	*	0	0	cagagtcagttctgtccactttagaagtctggctgagacc	*	NM:i:0	MD:Z:1726
ENSG00000186407|CD300E|331_2	0	ENST00000412268.2	1668	30	40M	*	0	0	caggttaaagttctggggcgagttgaaacagtaaagggag	*	NM:i:0	MD:Z:1707
ENSG00000186407|CD300E|331_2	0	ENST00000392619.2	1574	30	40M	*	0	0	caggttaaagttctggggcgagttgaaacagtaaagggag	*	NM:i:0	MD:Z:1613
ENSG00000186407|CD300E|331_3	0	ENST00000412268.2	1379	30	40M	*	0	0	taactacctccttcctgcagacaggagtctccctgaggac	*	NM:i:0	MD:Z:1418
ENSG00000186407|CD300E|331_3	0	ENST00000392619.2	1285	30	40M	*	0	0	taactacctccttcctgcagacaggagtctccctgaggac	*	NM:i:0	MD:Z:1324
ENSG00000186407|CD300E|331_4	0	ENST00000412268.2	891	30	40M	*	0	0	aacctttcagactggatgcgagagacctgtggactctgga	*	NM:i:0	MD:Z:930
ENSG00000186407|CD300E|331_4	0	ENST00000392619.2	797	30	40M	*	0	0	aacctttcagactggatgcgagagacctgtggactctgga	*	NM:i:0	MD:Z:836
ENSG00000186407|CD300E|331_5	0	ENST00000412268.2	583	30	40M	*	0	0	ggtgtatgtttccccagcaattacaaccccaaggaggacc	*	NM:i:0	MD:Z:622
ENSG00000186407|CD300E|331_5	0	ENST00000392619.2	489	30	40M	*	0	0	ggtgtatgtttccccagcaattacaaccccaaggaggacc	*	NM:i:0	MD:Z:528
ENSG00000133101|CCNA1|326_8	0	ENST00000255465.8	1441	30	40M	*	0	0	gcaagcaattagggagaagtacaaggcttcaaagtacctg	*	NM:i:0	MD:Z:1480
ENSG00000133101|CCNA1|326_8	0	ENST00000625767.2	1410	30	40M	*	0	0	gcaagcaattagggagaagtacaaggcttcaaagtacctg	*	NM:i:0	MD:Z:1449
ENSG00000102554|KLF5|390_1	0	ENST00000539231.5	279	30	40M	*	0	0	cgtagaccagttcttcactgacactgaagggttaccttac	*	NM:i:0	MD:Z:318
ENSG00000102554|KLF5|390_1	0	ENST00000377687.6	680	30	40M	*	0	0	cgtagaccagttcttcactgacactgaagggttaccttac	*	NM:i:0	MD:Z:719
ENSG00000102554|KLF5|390_2	0	ENST00000539231.5	550	30	40M	*	0	0	caagaacttcctacaccagatcttcatctttctgtcccta	*	NM:i:0	MD:Z:589
ENSG00000102554|KLF5|390_2	0	ENST00000377687.6	951	30	40M	*	0	0	caagaacttcctacaccagatcttcatctttctgtcccta	*	NM:i:0	MD:Z:990
ENSG00000102554|KLF5|390_3	0	ENST00000539231.5	617	30	40M	*	0	0	tgaatacaccggatctagatatgcccagttctacaaatca	*	NM:i:0	MD:Z:656
ENSG00000102554|KLF5|390_3	0	ENST00000377687.6	1018	30	40M	*	0	0	tgaatacaccggatctagatatgcccagttctacaaatca	*	NM:i:0	MD:Z:1057
ENSG00000102554|KLF5|390_4	0	ENST00000539231.5	960	30	40M	*	0	0	cctgccagttaactcacaaaacatccaacctgtcagatac	*	NM:i:0	MD:Z:999
ENSG00000102554|KLF5|390_4	0	ENST00000377687.6	1361	30	40M	*	0	0	cctgccagttaactcacaaaacatccaacctgtcagatac	*	NM:i:0	MD:Z:1400
ENSG00000136155|SCEL|333_1	0	ENST00000535157.5	286	30	40M	*	0	0	tcttacaggataacagttggataaagaaacgccctgaaga	*	NM:i:0	MD:Z:325
ENSG00000136155|SCEL|333_1	0	ENST00000349847.4	254	30	40M	*	0	0	tcttacaggataacagttggataaagaaacgccctgaaga	*	NM:i:0	MD:Z:293
ENSG00000136155|SCEL|333_1	0	ENST00000377246.7	201	30	40M	*	0	0	tcttacaggataacagttggataaagaaacgccctgaaga	*	NM:i:0	MD:Z:240
ENSG00000136155|SCEL|333_2	0	ENST00000535157.5	375	30	40M	*	0	0	catgatgcattggacaggaaagtaaatgagagagatgtgc	*	NM:i:0	MD:Z:414
ENSG00000136155|SCEL|333_2	0	ENST00000349847.4	343	30	40M	*	0	0	catgatgcattggacaggaaagtaaatgagagagatgtgc	*	NM:i:0	MD:Z:382
ENSG00000136155|SCEL|333_2	0	ENST00000377246.7	290	30	40M	*	0	0	catgatgcattggacaggaaagtaaatgagagagatgtgc	*	NM:i:0	MD:Z:329
ENSG00000136155|SCEL|333_3	0	ENST00000535157.5	437	30	40M	*	0	0	cagttctgatgacactttggacaggatctcagacagaaat	*	NM:i:0	MD:Z:476
ENSG00000136155|SCEL|333_3	0	ENST00000349847.4	405	30	40M	*	0	0	cagttctgatgacactttggacaggatctcagacagaaat	*	NM:i:0	MD:Z:444
ENSG00000136155|SCEL|333_3	0	ENST00000377246.7	352	30	40M	*	0	0	cagttctgatgacactttggacaggatctcagacagaaat	*	NM:i:0	MD:Z:391
ENSG00000136155|SCEL|333_4	0	ENST00000535157.5	498	30	40M	*	0	0	gccaataccttggataaccaactaaccaataggagcatgt	*	NM:i:0	MD:Z:537
ENSG00000136155|SCEL|333_4	0	ENST00000349847.4	466	30	40M	*	0	0	gccaataccttggataaccaactaaccaataggagcatgt	*	NM:i:0	MD:Z:505
ENSG00000136155|SCEL|333_4	0	ENST00000377246.7	413	30	40M	*	0	0	gccaataccttggataaccaactaaccaataggagcatgt	*	NM:i:0	MD:Z:452
ENSG00000168907|PLA2G4F|367_2	0	ENST00000397272.7	2172	30	40M	*	0	0	tcagagagcagtggacctcattctgtcctttgactattcc	*	NM:i:0	MD:Z:2211
ENSG00000168907|PLA2G4F|367_3	0	ENST00000397272.7	1961	30	40M	*	0	0	tattcacctcccgcttcacttccgcccagagctttaactt	*	NM:i:0	MD:Z:2000
ENSG00000168907|PLA2G4F|367_4	0	ENST00000397272.7	1232	30	40M	*	0	0	tcggccttctagacactgtgacctacctgagtggggtctc	*	NM:i:0	MD:Z:1271
ENSG00000168907|PLA2G4F|367_5	0	ENST00000397272.7	519	30	40M	*	0	0	cttcccactcaaccaccaggattcacaagagctgcaggtg	*	NM:i:0	MD:Z:558
ENSG00000168907|PLA2G4F|367_6	0	ENST00000397272.7	474	30	40M	*	0	0	gtttgacctgagaagcctcaagtgtggccaacctcacaaa	*	NM:i:0	MD:Z:513
ENSG00000168907|PLA2G4F|367_7	0	ENST00000397272.7	376	30	40M	*	0	0	accttccactaccagatccatggtgctgtgaagaacgtcc	*	NM:i:0	MD:Z:415
ENSG00000168907|PLA2G4F|367_8	0	ENST00000397272.7	198	30	40M	*	0	0	gcgggaaacctacccatactatgacctccaggtgaaggtg	*	NM:i:0	MD:Z:237
ENSG00000137857|DUOX1|190_1	0	ENST00000321429.8	2148	30	40M	*	0	0	ccctctgttgttcgtgactattttgagggcagtggatttg	*	NM:i:0	MD:Z:2187
ENSG00000137857|DUOX1|190_1	0	ENST00000389037.7	1895	30	40M	*	0	0	ccctctgttgttcgtgactattttgagggcagtggatttg	*	NM:i:0	MD:Z:1934
ENSG00000137857|DUOX1|190_1	0	ENST00000561166.1	952	30	40M	*	0	0	ccctctgttgttcgtgactattttgagggcagtggatttg	*	NM:i:0	MD:Z:991
ENSG00000137857|DUOX1|190_2	0	ENST00000321429.8	2312	30	40M	*	0	0	cgtgtctgagaagctcgtgggaggcatggaagctttggaa	*	NM:i:0	MD:Z:2351
ENSG00000137857|DUOX1|190_2	0	ENST00000389037.7	2059	30	40M	*	0	0	cgtgtctgagaagctcgtgggaggcatggaagctttggaa	*	NM:i:0	MD:Z:2098
ENSG00000137857|DUOX1|190_2	0	ENST00000561166.1	1116	30	40M	*	0	0	cgtgtctgagaagctcgtgggaggcatggaagctttggaa	*	NM:i:0	MD:Z:1155
ENSG00000137857|DUOX1|190_3	0	ENST00000389039.11	2353	30	23M17S	*	0	0	gtatgacctggtgctgctgtttaacttggaggaagagcgg	*	NM:i:0	MD:Z:2375
ENSG00000137857|DUOX1|190_3	0	ENST00000603300.1	2342	30	23M17S	*	0	0	gtatgacctggtgctgctgtttaacttggaggaagagcgg	*	NM:i:0	MD:Z:2364
ENSG00000137857|DUOX1|190_3	0	ENST00000321429.8	2534	30	40M	*	0	0	gtatgacctggtgctgctgtttaacttggaggaagagcgg	*	NM:i:0	MD:Z:2573
ENSG00000137857|DUOX1|190_3	0	ENST00000389037.7	2281	30	40M	*	0	0	gtatgacctggtgctgctgtttaacttggaggaagagcgg	*	NM:i:0	MD:Z:2320
ENSG00000137857|DUOX1|190_3	0	ENST00000561166.1	1338	30	40M	*	0	0	gtatgacctggtgctgctgtttaacttggaggaagagcgg	*	NM:i:0	MD:Z:1377
ENSG00000039068|CDH1|8_2	0	ENST00000261769.10	757	30	40M	*	0	0	aggatggctgaaggtgacagagcctctggatagagaacgc	*	NM:i:0	MD:Z:796
ENSG00000039068|CDH1|8_2	0	ENST00000422392.6	697	30	40M	*	0	0	aggatggctgaaggtgacagagcctctggatagagaacgc	*	NM:i:0	MD:Z:736
ENSG00000039068|CDH1|8_3	0	ENST00000261769.10	840	30	40M	*	0	0	ggaatgcagttgaggatccaatggagattttgatcacggt	*	NM:i:0	MD:Z:879
ENSG00000039068|CDH1|8_3	0	ENST00000422392.6	780	30	40M	*	0	0	ggaatgcagttgaggatccaatggagattttgatcacggt	*	NM:i:0	MD:Z:819
ENSG00000039068|CDH1|8_4	0	ENST00000261769.10	1069	30	40M	*	0	0	tatgttcaccattaacaggaacacaggagtcatcagtgtg	*	NM:i:0	MD:Z:1108
ENSG00000039068|CDH1|8_4	0	ENST00000422392.6	1009	30	40M	*	0	0	tatgttcaccattaacaggaacacaggagtcatcagtgtg	*	NM:i:0	MD:Z:1048
ENSG00000039068|CDH1|8_5	0	ENST00000261769.10	1162	30	40M	*	0	0	agctgctgaccttcaaggtgaggggttaagcacaacagca	*	NM:i:0	MD:Z:1201
ENSG00000039068|CDH1|8_5	0	ENST00000422392.6	1102	30	40M	*	0	0	agctgctgaccttcaaggtgaggggttaagcacaacagca	*	NM:i:0	MD:Z:1141
ENSG00000039068|CDH1|8_6	0	ENST00000261769.10	1473	30	40M	*	0	0	acattctacacgtagcagtgacgaatgtggtaccttttga	*	NM:i:0	MD:Z:1512
ENSG00000039068|CDH1|8_6	0	ENST00000422392.6	1230	30	40M	*	0	0	acattctacacgtagcagtgacgaatgtggtaccttttga	*	NM:i:0	MD:Z:1269
ENSG00000039068|CDH1|8_7	0	ENST00000261769.10	1806	30	40M	*	0	0	acacagccctaatcatagctacagacaatggttctccagt	*	NM:i:0	MD:Z:1845
ENSG00000039068|CDH1|8_7	0	ENST00000422392.6	1563	30	40M	*	0	0	acacagccctaatcatagctacagacaatggttctccagt	*	NM:i:0	MD:Z:1602
ENSG00000039068|CDH1|8_8	0	ENST00000261769.10	1915	30	40M	*	0	0	tcgaactatattcttctgtgagaggaatccaaagcctcag	*	NM:i:0	MD:Z:1954
ENSG00000039068|CDH1|8_8	0	ENST00000422392.6	1672	30	40M	*	0	0	tcgaactatattcttctgtgagaggaatccaaagcctcag	*	NM:i:0	MD:Z:1711
ENSG00000257017|HP|194_1	0	ENST00000355906.10	125	30	40M	*	0	0	cttccagaggcaagaccaaccaagatgagtgccctgggag	*	NM:i:0	MD:Z:164
ENSG00000257017|HP|194_1	0	ENST00000570083.5	38	30	40M	*	0	0	cttccagaggcaagaccaaccaagatgagtgccctgggag	*	NM:i:0	MD:Z:77
ENSG00000257017|HP|194_1	0	ENST00000398131.6	21	30	40M	*	0	0	cttccagaggcaagaccaaccaagatgagtgccctgggag	*	NM:i:0	MD:Z:60
ENSG00000257017|HP|194_1	0	ENST00000569639.5	7	30	40M	*	0	0	cttccagaggcaagaccaaccaagatgagtgccctgggag	*	NM:i:0	MD:Z:46
ENSG00000257017|HP|194_1	0	ENST00000357763.8	4	30	40M	*	0	0	cttccagaggcaagaccaaccaagatgagtgccctgggag	*	NM:i:0	MD:Z:43
ENSG00000257017|HP|194_1	0	ENST00000562526.5	4	30	40M	*	0	0	cttccagaggcaagaccaaccaagatgagtgccctgggag	*	NM:i:0	MD:Z:43
ENSG00000257017|HP|194_1	0	ENST00000565574.5	1	30	40M	*	0	0	cttccagaggcaagaccaaccaagatgagtgccctgggag	*	NM:i:0	MD:Z:40
ENSG00000257017|HP|194_1	0	ENST00000540303.7	7	30	40M	*	0	0	cttccagaggcaagaccaaccaagatgagtgccctgggag	*	NM:i:1	MD:Z:31a14
ENSG00000257017|HP|194_1	0	ENST00000561690.1	4	30	40M	*	0	0	cttccagaggcaagaccaaccaagatgagtgccctgggag	*	NM:i:1	MD:Z:31a11
ENSG00000257017|HP|194_2	0	ENST00000355906.10	197	30	40M	*	0	0	tttgcagtggactcaggcaatgatgtcacggatatcgcag	*	NM:i:0	MD:Z:236
ENSG00000257017|HP|194_2	0	ENST00000570083.5	110	30	40M	*	0	0	tttgcagtggactcaggcaatgatgtcacggatatcgcag	*	NM:i:0	MD:Z:149
ENSG00000257017|HP|194_2	0	ENST00000398131.6	93	30	40M	*	0	0	tttgcagtggactcaggcaatgatgtcacggatatcgcag	*	NM:i:0	MD:Z:132
ENSG00000257017|HP|194_2	0	ENST00000569639.5	79	30	40M	*	0	0	tttgcagtggactcaggcaatgatgtcacggatatcgcag	*	NM:i:0	MD:Z:118
ENSG00000257017|HP|194_2	0	ENST00000357763.8	76	30	40M	*	0	0	tttgcagtggactcaggcaatgatgtcacggatatcgcag	*	NM:i:0	MD:Z:115
ENSG00000257017|HP|194_2	0	ENST00000562526.5	76	30	40M	*	0	0	tttgcagtggactcaggcaatgatgtcacggatatcgcag	*	NM:i:0	MD:Z:115
ENSG00000257017|HP|194_2	0	ENST00000565574.5	73	30	40M	*	0	0	tttgcagtggactcaggcaatgatgtcacggatatcgcag	*	NM:i:0	MD:Z:112
ENSG00000257017|HP|194_2	0	ENST00000540303.7	82	30	35M5S	*	0	0	tttgcagtggactcaggcaatgatgtcacggatatcgcag	*	NM:i:2	MD:Z:6c2t106
ENSG00000257017|HP|194_2	0	ENST00000561690.1	79	30	35M5S	*	0	0	tttgcagtggactcaggcaatgatgtcacggatatcgcag	*	NM:i:2	MD:Z:6c2t103
ENSG00000257017|HP|194_3	0	ENST00000355906.10	362	10	40M	*	0	0	aagcagtggataaataaggctgttggagataaacttcctg	*	NM:i:0	MD:Z:401
ENSG00000257017|HP|194_3	2048	ENST00000355906.10	539	10	40M	*	0	0	aagcagtggataaataaggctgttggagataaacttcctg	*	NM:i:0	MD:Z:578
ENSG00000257017|HP|194_3	0	ENST00000570083.5	275	30	40M	*	0	0	aagcagtggataaataaggctgttggagataaacttcctg	*	NM:i:0	MD:Z:314
ENSG00000257017|HP|194_3	0	ENST00000398131.6	258	30	40M	*	0	0	aagcagtggataaataaggctgttggagataaacttcctg	*	NM:i:0	MD:Z:297
ENSG00000257017|HP|194_3	0	ENST00000569639.5	244	30	40M	*	0	0	aagcagtggataaataaggctgttggagataaacttcctg	*	NM:i:0	MD:Z:283
ENSG00000257017|HP|194_3	0	ENST00000357763.8	241	10	40M	*	0	0	aagcagtggataaataaggctgttggagataaacttcctg	*	NM:i:0	MD:Z:280
ENSG00000257017|HP|194_3	2048	ENST00000357763.8	526	10	40M	*	0	0	aagcagtggataaataaggctgttggagataaacttcctg	*	NM:i:0	MD:Z:565
ENSG00000257017|HP|194_3	0	ENST00000562526.5	241	30	40M	*	0	0	aagcagtggataaataaggctgttggagataaacttcctg	*	NM:i:0	MD:Z:280
ENSG00000257017|HP|194_3	0	ENST00000565574.5	238	30	40M	*	0	0	aagcagtggataaataaggctgttggagataaacttcctg	*	NM:i:0	MD:Z:277
ENSG00000257017|HP|194_3	0	ENST00000540303.7	247	30	40M	*	0	0	aagcagtggataaataaggctgttggagataaacttcctg	*	NM:i:0	MD:Z:286
ENSG00000257017|HP|194_3	0	ENST00000561690.1	244	30	40M	*	0	0	aagcagtggataaataaggctgttggagataaacttcctg	*	NM:i:0	MD:Z:283
ENSG00000108679|LGALS3BP|29_2	0	ENST00000591778.5	1043	30	40M	*	0	0	ggtacaaaggcctgaacctcaccgaggatacctacaagcc	*	NM:i:0	MD:Z:1082
ENSG00000108679|LGALS3BP|29_2	0	ENST00000262776.8	1301	30	40M	*	0	0	ggtacaaaggcctgaacctcaccgaggatacctacaagcc	*	NM:i:0	MD:Z:1340
ENSG00000108679|LGALS3BP|29_3	0	ENST00000591778.5	921	30	40M	*	0	0	ccctgaggagctctttgagctgcagttcaacctgtccctg	*	NM:i:0	MD:Z:960
ENSG00000108679|LGALS3BP|29_3	0	ENST00000262776.8	1179	30	40M	*	0	0	ccctgaggagctctttgagctgcagttcaacctgtccctg	*	NM:i:0	MD:Z:1218
ENSG00000108679|LGALS3BP|29_4	0	ENST00000591778.5	501	30	40M	*	0	0	ctactcccgaaggattgacatcaccctgtcgtcagtcaag	*	NM:i:0	MD:Z:540
ENSG00000108679|LGALS3BP|29_4	0	ENST00000262776.8	759	30	40M	*	0	0	ctactcccgaaggattgacatcaccctgtcgtcagtcaag	*	NM:i:0	MD:Z:798
ENSG00000169710|FASN|335_1	0	ENST00000306749.4	6154	30	40M	*	0	0	cctgagctggactactttgtggtcttctcctctgtgagct	*	NM:i:0	MD:Z:6193
ENSG00000148053|NTRK2|135_7	0	ENST00000685387.1	1766	30	40M	*	0	0	tgggaaggatgagaaacagatttctgctcacttcatgggc	*	NM:i:0	MD:Z:1805
ENSG00000148053|NTRK2|135_7	0	ENST00000685720.1	1766	30	40M	*	0	0	tgggaaggatgagaaacagatttctgctcacttcatgggc	*	NM:i:0	MD:Z:1805
ENSG00000148053|NTRK2|135_7	0	ENST00000686443.1	1766	30	40M	*	0	0	tgggaaggatgagaaacagatttctgctcacttcatgggc	*	NM:i:0	MD:Z:1805
ENSG00000148053|NTRK2|135_7	0	ENST00000686324.1	1766	30	40M	*	0	0	tgggaaggatgagaaacagatttctgctcacttcatgggc	*	NM:i:0	MD:Z:1805
ENSG00000148053|NTRK2|135_7	0	ENST00000691788.1	1766	30	40M	*	0	0	tgggaaggatgagaaacagatttctgctcacttcatgggc	*	NM:i:0	MD:Z:1805
ENSG00000148053|NTRK2|135_7	0	ENST00000687386.1	1766	30	40M	*	0	0	tgggaaggatgagaaacagatttctgctcacttcatgggc	*	NM:i:0	MD:Z:1805
ENSG00000148053|NTRK2|135_7	0	ENST00000323115.11	1778	30	40M	*	0	0	tgggaaggatgagaaacagatttctgctcacttcatgggc	*	NM:i:0	MD:Z:1817
ENSG00000148053|NTRK2|135_7	0	ENST00000690281.1	1739	30	40M	*	0	0	tgggaaggatgagaaacagatttctgctcacttcatgggc	*	NM:i:0	MD:Z:1778
ENSG00000148053|NTRK2|135_7	0	ENST00000277120.8	1633	30	40M	*	0	0	tgggaaggatgagaaacagatttctgctcacttcatgggc	*	NM:i:0	MD:Z:1672
ENSG00000148053|NTRK2|135_7	0	ENST00000687148.1	1547	30	40M	*	0	0	tgggaaggatgagaaacagatttctgctcacttcatgggc	*	NM:i:0	MD:Z:1586
ENSG00000148053|NTRK2|135_7	0	ENST00000304053.11	1525	30	40M	*	0	0	tgggaaggatgagaaacagatttctgctcacttcatgggc	*	NM:i:0	MD:Z:1564
ENSG00000148053|NTRK2|135_7	0	ENST00000686322.1	970	30	40M	*	0	0	tgggaaggatgagaaacagatttctgctcacttcatgggc	*	NM:i:0	MD:Z:1009
ENSG00000148053|NTRK2|135_7	0	ENST00000689301.1	970	30	40M	*	0	0	tgggaaggatgagaaacagatttctgctcacttcatgggc	*	NM:i:0	MD:Z:1009
ENSG00000148053|NTRK2|135_7	0	ENST00000692473.1	951	30	40M	*	0	0	tgggaaggatgagaaacagatttctgctcacttcatgggc	*	NM:i:0	MD:Z:990
ENSG00000148053|NTRK2|135_8	0	ENST00000686542.1	2268	30	40M	*	0	0	aagattatggaactgcagcgaatgacatcggggacaccac	*	NM:i:0	MD:Z:2307
ENSG00000148053|NTRK2|135_8	0	ENST00000693539.1	2307	30	40M	*	0	0	aagattatggaactgcagcgaatgacatcggggacaccac	*	NM:i:0	MD:Z:2346
ENSG00000148053|NTRK2|135_8	0	ENST00000692181.1	2307	30	40M	*	0	0	aagattatggaactgcagcgaatgacatcggggacaccac	*	NM:i:0	MD:Z:2346
ENSG00000148053|NTRK2|135_8	0	ENST00000691415.1	1918	30	40M	*	0	0	aagattatggaactgcagcgaatgacatcggggacaccac	*	NM:i:0	MD:Z:1957
ENSG00000148053|NTRK2|135_8	0	ENST00000686259.1	2099	30	40M	*	0	0	aagattatggaactgcagcgaatgacatcggggacaccac	*	NM:i:0	MD:Z:2138
ENSG00000148053|NTRK2|135_8	0	ENST00000689685.1	1976	30	40M	*	0	0	aagattatggaactgcagcgaatgacatcggggacaccac	*	NM:i:0	MD:Z:2015
ENSG00000148053|NTRK2|135_8	0	ENST00000692389.1	2544	30	40M	*	0	0	aagattatggaactgcagcgaatgacatcggggacaccac	*	NM:i:0	MD:Z:2583
ENSG00000148053|NTRK2|135_8	0	ENST00000693109.1	2288	30	40M	*	0	0	aagattatggaactgcagcgaatgacatcggggacaccac	*	NM:i:0	MD:Z:2327
ENSG00000148053|NTRK2|135_8	0	ENST00000686496.1	2544	30	40M	*	0	0	aagattatggaactgcagcgaatgacatcggggacaccac	*	NM:i:0	MD:Z:2583
ENSG00000148053|NTRK2|135_8	0	ENST00000692506.1	2163	30	40M	*	0	0	aagattatggaactgcagcgaatgacatcggggacaccac	*	NM:i:0	MD:Z:2202
ENSG00000148053|NTRK2|135_8	0	ENST00000687636.1	1938	30	40M	*	0	0	aagattatggaactgcagcgaatgacatcggggacaccac	*	NM:i:0	MD:Z:1977
ENSG00000148053|NTRK2|135_8	0	ENST00000688013.1	1666	30	40M	*	0	0	aagattatggaactgcagcgaatgacatcggggacaccac	*	NM:i:0	MD:Z:1705
ENSG00000148053|NTRK2|135_8	0	ENST00000692762.1	2089	30	40M	*	0	0	aagattatggaactgcagcgaatgacatcggggacaccac	*	NM:i:0	MD:Z:2128
ENSG00000148053|NTRK2|135_8	0	ENST00000689815.1	1982	30	40M	*	0	0	aagattatggaactgcagcgaatgacatcggggacaccac	*	NM:i:0	MD:Z:2021
ENSG00000148053|NTRK2|135_8	0	ENST00000359847.4	1922	30	40M	*	0	0	aagattatggaactgcagcgaatgacatcggggacaccac	*	NM:i:0	MD:Z:1961
ENSG00000148053|NTRK2|135_8	0	ENST00000395882.6	2131	30	40M	*	0	0	aagattatggaactgcagcgaatgacatcggggacaccac	*	NM:i:0	MD:Z:2170
ENSG00000148053|NTRK2|135_8	0	ENST00000376208.6	2131	30	40M	*	0	0	aagattatggaactgcagcgaatgacatcggggacaccac	*	NM:i:0	MD:Z:2170
ENSG00000148053|NTRK2|135_8	0	ENST00000376213.6	1800	30	40M	*	0	0	aagattatggaactgcagcgaatgacatcggggacaccac	*	NM:i:0	MD:Z:1839
ENSG00000148053|NTRK2|135_8	0	ENST00000687596.1	2079	30	40M	*	0	0	aagattatggaactgcagcgaatgacatcggggacaccac	*	NM:i:0	MD:Z:2118
ENSG00000148053|NTRK2|135_8	0	ENST00000693384.1	1858	30	40M	*	0	0	aagattatggaactgcagcgaatgacatcggggacaccac	*	NM:i:0	MD:Z:1897
ENSG00000148053|NTRK2|135_8	0	ENST00000693127.1	1552	30	40M	*	0	0	aagattatggaactgcagcgaatgacatcggggacaccac	*	NM:i:0	MD:Z:1591
ENSG00000148053|NTRK2|135_8	0	ENST00000685720.1	1858	30	40M	*	0	0	aagattatggaactgcagcgaatgacatcggggacaccac	*	NM:i:0	MD:Z:1897
ENSG00000148053|NTRK2|135_8	0	ENST00000686443.1	1858	30	40M	*	0	0	aagattatggaactgcagcgaatgacatcggggacaccac	*	NM:i:0	MD:Z:1897
ENSG00000148053|NTRK2|135_8	0	ENST00000686324.1	1858	30	40M	*	0	0	aagattatggaactgcagcgaatgacatcggggacaccac	*	NM:i:0	MD:Z:1897
ENSG00000148053|NTRK2|135_8	0	ENST00000691788.1	1858	30	40M	*	0	0	aagattatggaactgcagcgaatgacatcggggacaccac	*	NM:i:0	MD:Z:1897
ENSG00000148053|NTRK2|135_8	0	ENST00000687386.1	1858	30	40M	*	0	0	aagattatggaactgcagcgaatgacatcggggacaccac	*	NM:i:0	MD:Z:1897
ENSG00000148053|NTRK2|135_8	0	ENST00000690281.1	1831	30	40M	*	0	0	aagattatggaactgcagcgaatgacatcggggacaccac	*	NM:i:0	MD:Z:1870
ENSG00000148053|NTRK2|135_8	0	ENST00000277120.8	1725	30	40M	*	0	0	aagattatggaactgcagcgaatgacatcggggacaccac	*	NM:i:0	MD:Z:1764
ENSG00000148053|NTRK2|135_8	0	ENST00000687148.1	1639	30	40M	*	0	0	aagattatggaactgcagcgaatgacatcggggacaccac	*	NM:i:0	MD:Z:1678
ENSG00000148053|NTRK2|135_8	0	ENST00000304053.11	1617	30	40M	*	0	0	aagattatggaactgcagcgaatgacatcggggacaccac	*	NM:i:0	MD:Z:1656
ENSG00000148053|NTRK2|135_8	0	ENST00000686322.1	1062	30	40M	*	0	0	aagattatggaactgcagcgaatgacatcggggacaccac	*	NM:i:0	MD:Z:1101
ENSG00000148053|NTRK2|135_8	0	ENST00000689301.1	1062	30	40M	*	0	0	aagattatggaactgcagcgaatgacatcggggacaccac	*	NM:i:0	MD:Z:1101
ENSG00000148053|NTRK2|135_8	0	ENST00000692473.1	1043	30	40M	*	0	0	aagattatggaactgcagcgaatgacatcggggacaccac	*	NM:i:0	MD:Z:1082
ENSG00000148053|NTRK2|135_8	0	ENST00000685387.1	1824	30	2S38M	*	0	0	aagattatggaactgcagcgaatgacatcggggacaccac	*	NM:i:0	MD:Z:1861
ENSG00000148053|NTRK2|135_8	0	ENST00000323115.11	1836	30	2S38M	*	0	0	aagattatggaactgcagcgaatgacatcggggacaccac	*	NM:i:0	MD:Z:1873
ENSG00000135047|CTSL|354_1	0	ENST00000678442.1	245	30	40M	*	0	0	ttgcctcagctactctaacatttgatcacagtttagaggc	*	NM:i:0	MD:Z:284
ENSG00000135047|CTSL|354_1	0	ENST00000679149.1	809	30	40M	*	0	0	ttgcctcagctactctaacatttgatcacagtttagaggc	*	NM:i:0	MD:Z:848
ENSG00000135047|CTSL|354_1	0	ENST00000679157.1	661	30	40M	*	0	0	ttgcctcagctactctaacatttgatcacagtttagaggc	*	NM:i:0	MD:Z:700
ENSG00000135047|CTSL|354_1	0	ENST00000676946.1	177	30	40M	*	0	0	ttgcctcagctactctaacatttgatcacagtttagaggc	*	NM:i:0	MD:Z:216
ENSG00000135047|CTSL|354_1	0	ENST00000676531.1	566	30	40M	*	0	0	ttgcctcagctactctaacatttgatcacagtttagaggc	*	NM:i:0	MD:Z:605
ENSG00000135047|CTSL|354_1	0	ENST00000677821.1	472	30	40M	*	0	0	ttgcctcagctactctaacatttgatcacagtttagaggc	*	NM:i:0	MD:Z:511
ENSG00000135047|CTSL|354_1	0	ENST00000678649.1	186	30	40M	*	0	0	ttgcctcagctactctaacatttgatcacagtttagaggc	*	NM:i:0	MD:Z:225
ENSG00000135047|CTSL|354_1	0	ENST00000342020.6	186	30	40M	*	0	0	ttgcctcagctactctaacatttgatcacagtttagaggc	*	NM:i:0	MD:Z:225
ENSG00000135047|CTSL|354_1	0	ENST00000677262.1	366	30	40M	*	0	0	ttgcctcagctactctaacatttgatcacagtttagaggc	*	NM:i:0	MD:Z:405
ENSG00000135047|CTSL|354_1	0	ENST00000343150.10	331	30	40M	*	0	0	ttgcctcagctactctaacatttgatcacagtttagaggc	*	NM:i:0	MD:Z:370
ENSG00000135047|CTSL|354_1	0	ENST00000340342.11	291	30	40M	*	0	0	ttgcctcagctactctaacatttgatcacagtttagaggc	*	NM:i:0	MD:Z:330
ENSG00000135047|CTSL|354_1	0	ENST00000676881.1	346	30	40M	*	0	0	ttgcctcagctactctaacatttgatcacagtttagaggc	*	NM:i:0	MD:Z:385
ENSG00000135047|CTSL|354_1	0	ENST00000678596.1	280	30	40M	*	0	0	ttgcctcagctactctaacatttgatcacagtttagaggc	*	NM:i:0	MD:Z:319
ENSG00000135047|CTSL|354_1	0	ENST00000679030.1	135	30	40M	*	0	0	ttgcctcagctactctaacatttgatcacagtttagaggc	*	NM:i:0	MD:Z:174
ENSG00000135047|CTSL|354_1	0	ENST00000678599.1	174	30	40M	*	0	0	ttgcctcagctactctaacatttgatcacagtttagaggc	*	NM:i:0	MD:Z:213
ENSG00000135047|CTSL|354_1	0	ENST00000677761.1	1195	30	40M	*	0	0	ttgcctcagctactctaacatttgatcacagtttagaggc	*	NM:i:0	MD:Z:1234
ENSG00000135047|CTSL|354_1	0	ENST00000676480.1	1184	30	40M	*	0	0	ttgcctcagctactctaacatttgatcacagtttagaggc	*	NM:i:0	MD:Z:1223
ENSG00000135047|CTSL|354_2	0	ENST00000678442.1	301	30	40M	*	0	0	aaggcgatgcacaacagattatacggcatgaatgaagaag	*	NM:i:0	MD:Z:340
ENSG00000135047|CTSL|354_2	0	ENST00000679149.1	865	30	40M	*	0	0	aaggcgatgcacaacagattatacggcatgaatgaagaag	*	NM:i:0	MD:Z:904
ENSG00000135047|CTSL|354_2	0	ENST00000679157.1	717	30	40M	*	0	0	aaggcgatgcacaacagattatacggcatgaatgaagaag	*	NM:i:0	MD:Z:756
ENSG00000135047|CTSL|354_2	0	ENST00000676946.1	233	30	40M	*	0	0	aaggcgatgcacaacagattatacggcatgaatgaagaag	*	NM:i:0	MD:Z:272
ENSG00000135047|CTSL|354_2	0	ENST00000676531.1	622	30	40M	*	0	0	aaggcgatgcacaacagattatacggcatgaatgaagaag	*	NM:i:0	MD:Z:661
ENSG00000135047|CTSL|354_2	0	ENST00000677821.1	528	30	40M	*	0	0	aaggcgatgcacaacagattatacggcatgaatgaagaag	*	NM:i:0	MD:Z:567
ENSG00000135047|CTSL|354_2	0	ENST00000678649.1	242	30	40M	*	0	0	aaggcgatgcacaacagattatacggcatgaatgaagaag	*	NM:i:0	MD:Z:281
ENSG00000135047|CTSL|354_2	0	ENST00000342020.6	242	30	40M	*	0	0	aaggcgatgcacaacagattatacggcatgaatgaagaag	*	NM:i:0	MD:Z:281
ENSG00000135047|CTSL|354_2	0	ENST00000677262.1	422	30	40M	*	0	0	aaggcgatgcacaacagattatacggcatgaatgaagaag	*	NM:i:0	MD:Z:461
ENSG00000135047|CTSL|354_2	0	ENST00000343150.10	387	30	40M	*	0	0	aaggcgatgcacaacagattatacggcatgaatgaagaag	*	NM:i:0	MD:Z:426
ENSG00000135047|CTSL|354_2	0	ENST00000340342.11	347	30	40M	*	0	0	aaggcgatgcacaacagattatacggcatgaatgaagaag	*	NM:i:0	MD:Z:386
ENSG00000135047|CTSL|354_2	0	ENST00000676881.1	402	30	40M	*	0	0	aaggcgatgcacaacagattatacggcatgaatgaagaag	*	NM:i:0	MD:Z:441
ENSG00000135047|CTSL|354_2	0	ENST00000678596.1	336	30	40M	*	0	0	aaggcgatgcacaacagattatacggcatgaatgaagaag	*	NM:i:0	MD:Z:375
ENSG00000135047|CTSL|354_2	0	ENST00000679030.1	191	30	40M	*	0	0	aaggcgatgcacaacagattatacggcatgaatgaagaag	*	NM:i:0	MD:Z:230
ENSG00000135047|CTSL|354_2	0	ENST00000678599.1	230	30	40M	*	0	0	aaggcgatgcacaacagattatacggcatgaatgaagaag	*	NM:i:0	MD:Z:269
ENSG00000135047|CTSL|354_2	0	ENST00000677761.1	1251	30	40M	*	0	0	aaggcgatgcacaacagattatacggcatgaatgaagaag	*	NM:i:0	MD:Z:1290
ENSG00000135047|CTSL|354_2	0	ENST00000676480.1	1240	30	40M	*	0	0	aaggcgatgcacaacagattatacggcatgaatgaagaag	*	NM:i:0	MD:Z:1279
ENSG00000166562|SEC11C|280_10	0	ENST00000715778.1	1021	30	40M	*	0	0	ggtgcatatgtgttactaaaacgtgaatcctaaaatgaga	*	NM:i:0	MD:Z:1060
ENSG00000166562|SEC11C|280_10	0	ENST00000587834.6	612	30	40M	*	0	0	ggtgcatatgtgttactaaaacgtgaatcctaaaatgaga	*	NM:i:0	MD:Z:651
ENSG00000166562|SEC11C|280_10	0	ENST00000588875.2	539	30	40M	*	0	0	ggtgcatatgtgttactaaaacgtgaatcctaaaatgaga	*	NM:i:0	MD:Z:578
ENSG00000166562|SEC11C|280_11	0	ENST00000715778.1	1121	30	40M	*	0	0	tgagatgttccattttctgtataaaagggaacagtgtgga	*	NM:i:0	MD:Z:1160
ENSG00000166562|SEC11C|280_11	0	ENST00000587834.6	712	30	40M	*	0	0	tgagatgttccattttctgtataaaagggaacagtgtgga	*	NM:i:0	MD:Z:751
ENSG00000166562|SEC11C|280_11	0	ENST00000588875.2	639	30	40M	*	0	0	tgagatgttccattttctgtataaaagggaacagtgtgga	*	NM:i:0	MD:Z:678
ENSG00000095932|SMIM24|226_1	0	ENST00000215531.6	1138	30	40M	*	0	0	cacgtgacttttttcctgggagctgtatcttggagggtgg	*	NM:i:0	MD:Z:1177
ENSG00000100644|HIF1A|377_8	0	ENST00000394997.5	2270	30	40M	*	0	0	tcaccaaacagagcaggaaaaggagtcatagaacagacag	*	NM:i:0	MD:Z:2309
ENSG00000100644|HIF1A|377_8	0	ENST00000323441.10	2030	30	40M	*	0	0	tcaccaaacagagcaggaaaaggagtcatagaacagacag	*	NM:i:0	MD:Z:2069
ENSG00000100644|HIF1A|377_8	0	ENST00000539097.2	2303	30	40M	*	0	0	tcaccaaacagagcaggaaaaggagtcatagaacagacag	*	NM:i:0	MD:Z:2342
ENSG00000176153|GPX2|196_1	0	ENST00000389614.6	877	30	40M	*	0	0	tggagccactctgctagaagagaccaataaagggcaggtg	*	NM:i:0	MD:Z:916
ENSG00000176153|GPX2|196_2	0	ENST00000389614.6	677	30	40M	*	0	0	tggacctcagcattcccttgatatcagtccccttcactgc	*	NM:i:0	MD:Z:716
ENSG00000176153|GPX2|196_3	0	ENST00000389614.6	608	30	40M	*	0	0	cacacagatctcctactccatccagtcctgaggagcctta	*	NM:i:0	MD:Z:647
ENSG00000157456|CCNB2|25_3	0	ENST00000288207.7	659	30	40M	*	0	0	agtttaggcttctgcaggagactctgtacatgtgcgttgg	*	NM:i:0	MD:Z:698
ENSG00000157456|CCNB2|25_3	0	ENST00000559622.5	405	30	40M	*	0	0	agtttaggcttctgcaggagactctgtacatgtgcgttgg	*	NM:i:0	MD:Z:444
ENSG00000157456|CCNB2|25_3	0	ENST00000621385.1	536	30	40M	*	0	0	agtttaggcttctgcaggagactctgtacatgtgcgttgg	*	NM:i:0	MD:Z:575
ENSG00000157456|CCNB2|25_4	0	ENST00000288207.7	728	30	40M	*	0	0	cagtttcccggaagaagcttcaattagttgggattactgc	*	NM:i:0	MD:Z:767
ENSG00000157456|CCNB2|25_4	0	ENST00000559622.5	474	30	40M	*	0	0	cagtttcccggaagaagcttcaattagttgggattactgc	*	NM:i:0	MD:Z:513
ENSG00000157456|CCNB2|25_4	0	ENST00000621385.1	605	30	40M	*	0	0	cagtttcccggaagaagcttcaattagttgggattactgc	*	NM:i:0	MD:Z:644
ENSG00000157456|CCNB2|25_5	0	ENST00000399411.2	655	30	40M	*	0	0	ctttgtttacatcacagacaatgcttataccagttcccaa	*	NM:i:2	MD:Z:30t4t658
ENSG00000157456|CCNB2|25_5	0	ENST00000288207.7	819	30	40M	*	0	0	ctttgtttacatcacagacaatgcttataccagttcccaa	*	NM:i:0	MD:Z:858
ENSG00000157456|CCNB2|25_5	0	ENST00000559622.5	565	30	40M	*	0	0	ctttgtttacatcacagacaatgcttataccagttcccaa	*	NM:i:0	MD:Z:604
ENSG00000157456|CCNB2|25_5	0	ENST00000621385.1	696	30	40M	*	0	0	ctttgtttacatcacagacaatgcttataccagttcccaa	*	NM:i:0	MD:Z:735
ENSG00000157456|CCNB2|25_6	0	ENST00000288207.7	1107	30	40M	*	0	0	gcagcagtattacacaggatacacagagaatgaagtattg	*	NM:i:0	MD:Z:1146
ENSG00000157456|CCNB2|25_6	0	ENST00000559622.5	712	30	40M	*	0	0	gcagcagtattacacaggatacacagagaatgaagtattg	*	NM:i:0	MD:Z:751
ENSG00000157456|CCNB2|25_6	0	ENST00000621385.1	984	30	40M	*	0	0	gcagcagtattacacaggatacacagagaatgaagtattg	*	NM:i:0	MD:Z:1023
ENSG00000157456|CCNB2|25_7	0	ENST00000288207.7	1171	30	40M	*	0	0	aatgtggtgaaagtaaatgaaaacttaactaaattcatcg	*	NM:i:0	MD:Z:1210
ENSG00000157456|CCNB2|25_7	0	ENST00000559622.5	776	30	40M	*	0	0	aatgtggtgaaagtaaatgaaaacttaactaaattcatcg	*	NM:i:0	MD:Z:815
ENSG00000157456|CCNB2|25_7	0	ENST00000621385.1	1048	30	40M	*	0	0	aatgtggtgaaagtaaatgaaaacttaactaaattcatcg	*	NM:i:0	MD:Z:1087
ENSG00000157456|CCNB2|25_7	0	ENST00000399411.2	1005	30	40M	*	0	0	aatgtggtgaaagtaaatgaaaacttaactaaattcatcg	*	NM:i:1	MD:Z:6c1037
ENSG00000157456|CCNB2|25_8	0	ENST00000399411.2	1090	30	40M	*	0	0	tgatccctcagctgaactcaaaagccgtcaaagaccttgc	*	NM:i:1	MD:Z:26a1102
ENSG00000157456|CCNB2|25_8	0	ENST00000288207.7	1256	30	40M	*	0	0	tgatccctcagctgaactcaaaagccgtcaaagaccttgc	*	NM:i:0	MD:Z:1295
ENSG00000157456|CCNB2|25_8	0	ENST00000559622.5	861	30	40M	*	0	0	tgatccctcagctgaactcaaaagccgtcaaagaccttgc	*	NM:i:0	MD:Z:900
ENSG00000157456|CCNB2|25_8	0	ENST00000621385.1	2272	30	40M	*	0	0	tgatccctcagctgaactcaaaagccgtcaaagaccttgc	*	NM:i:0	MD:Z:2311
ENSG00000035664|DAPK2|138_1	0	ENST00000261891.7	824	30	40M	*	0	0	ggctcacaatccaagaggctctcagacacccctggatcac	*	NM:i:0	MD:Z:863
ENSG00000035664|DAPK2|138_1	0	ENST00000457488.6	1012	30	40M	*	0	0	ggctcacaatccaagaggctctcagacacccctggatcac	*	NM:i:0	MD:Z:1051
ENSG00000035664|DAPK2|138_1	0	ENST00000612884.4	849	30	40M	*	0	0	ggctcacaatccaagaggctctcagacacccctggatcac	*	NM:i:0	MD:Z:888
ENSG00000035664|DAPK2|138_1	0	ENST00000558069.5	824	30	40M	*	0	0	ggctcacaatccaagaggctctcagacacccctggatcac	*	NM:i:0	MD:Z:863
ENSG00000035664|DAPK2|138_2	0	ENST00000261891.7	702	30	40M	*	0	0	gcaggaaacactggcaaatatcacagcagtgagttacgac	*	NM:i:0	MD:Z:741
ENSG00000035664|DAPK2|138_2	0	ENST00000457488.6	890	30	40M	*	0	0	gcaggaaacactggcaaatatcacagcagtgagttacgac	*	NM:i:0	MD:Z:929
ENSG00000035664|DAPK2|138_2	0	ENST00000612884.4	727	30	40M	*	0	0	gcaggaaacactggcaaatatcacagcagtgagttacgac	*	NM:i:0	MD:Z:766
ENSG00000035664|DAPK2|138_2	0	ENST00000558069.5	702	30	40M	*	0	0	gcaggaaacactggcaaatatcacagcagtgagttacgac	*	NM:i:0	MD:Z:741
ENSG00000035664|DAPK2|138_3	0	ENST00000261891.7	639	30	40M	*	0	0	gagcataggcgtcatcacctacatcctcttaagtggagca	*	NM:i:0	MD:Z:678
ENSG00000035664|DAPK2|138_3	0	ENST00000457488.6	827	30	40M	*	0	0	gagcataggcgtcatcacctacatcctcttaagtggagca	*	NM:i:0	MD:Z:866
ENSG00000035664|DAPK2|138_3	0	ENST00000612884.4	664	30	40M	*	0	0	gagcataggcgtcatcacctacatcctcttaagtggagca	*	NM:i:0	MD:Z:703
ENSG00000035664|DAPK2|138_3	0	ENST00000558069.5	639	30	40M	*	0	0	gagcataggcgtcatcacctacatcctcttaagtggagca	*	NM:i:0	MD:Z:678
ENSG00000035664|DAPK2|138_4	0	ENST00000261891.7	477	30	40M	*	0	0	gttagacaagaatattcccattccacacatcaagctgatt	*	NM:i:0	MD:Z:516
ENSG00000035664|DAPK2|138_4	0	ENST00000457488.6	665	30	40M	*	0	0	gttagacaagaatattcccattccacacatcaagctgatt	*	NM:i:0	MD:Z:704
ENSG00000035664|DAPK2|138_4	0	ENST00000612884.4	502	30	40M	*	0	0	gttagacaagaatattcccattccacacatcaagctgatt	*	NM:i:0	MD:Z:541
ENSG00000035664|DAPK2|138_4	0	ENST00000558069.5	477	30	40M	*	0	0	gttagacaagaatattcccattccacacatcaagctgatt	*	NM:i:0	MD:Z:516
ENSG00000132514|CLEC10A|112_7	0	ENST00000416562.7	300	30	40M	*	0	0	gtacttggagaataaggtgaaagtccaggggtttaaaaat	*	NM:i:0	MD:Z:339
ENSG00000132514|CLEC10A|112_7	0	ENST00000254868.8	356	30	40M	*	0	0	gtacttggagaataaggtgaaagtccaggggtttaaaaat	*	NM:i:0	MD:Z:395
ENSG00000132514|CLEC10A|112_7	0	ENST00000576617.5	297	30	40M	*	0	0	gtacttggagaataaggtgaaagtccaggggtttaaaaat	*	NM:i:0	MD:Z:336
ENSG00000132514|CLEC10A|112_7	0	ENST00000571664.1	332	30	40M	*	0	0	gtacttggagaataaggtgaaagtccaggggtttaaaaat	*	NM:i:0	MD:Z:371
ENSG00000132514|CLEC10A|112_8	0	ENST00000416562.7	18	30	40M	*	0	0	gttgaggagatgggatgtcccagatgatagggctcctggg	*	NM:i:0	MD:Z:57
ENSG00000132514|CLEC10A|112_8	0	ENST00000254868.8	74	30	40M	*	0	0	gttgaggagatgggatgtcccagatgatagggctcctggg	*	NM:i:0	MD:Z:113
ENSG00000132514|CLEC10A|112_8	0	ENST00000576617.5	15	30	40M	*	0	0	gttgaggagatgggatgtcccagatgatagggctcctggg	*	NM:i:0	MD:Z:54
ENSG00000132514|CLEC10A|112_8	0	ENST00000571664.1	50	30	40M	*	0	0	gttgaggagatgggatgtcccagatgatagggctcctggg	*	NM:i:0	MD:Z:89
ENSG00000129226|CD68|143_1	0	ENST00000581621.1	3235	30	40M	*	0	0	ggaaacgtcacagttcatccaacaagcaatagcactgcca	*	NM:i:0	MD:Z:3274
ENSG00000129226|CD68|143_1	0	ENST00000380498.10	365	30	40M	*	0	0	ggaaacgtcacagttcatccaacaagcaatagcactgcca	*	NM:i:0	MD:Z:404
ENSG00000129226|CD68|143_1	0	ENST00000250092.11	299	30	40M	*	0	0	ggaaacgtcacagttcatccaacaagcaatagcactgcca	*	NM:i:0	MD:Z:338
ENSG00000129226|CD68|143_2	0	ENST00000581621.1	3430	30	40M	*	0	0	acctccaaggagaccattggagactacacgtggaccaatg	*	NM:i:0	MD:Z:3469
ENSG00000129226|CD68|143_2	0	ENST00000380498.10	560	30	40M	*	0	0	acctccaaggagaccattggagactacacgtggaccaatg	*	NM:i:0	MD:Z:599
ENSG00000129226|CD68|143_2	0	ENST00000250092.11	494	30	40M	*	0	0	acctccaaggagaccattggagactacacgtggaccaatg	*	NM:i:0	MD:Z:533
ENSG00000129226|CD68|143_3	0	ENST00000581621.1	3552	30	40M	*	0	0	catctctgtactgaaccccaacaaaaccaaggtccaggga	*	NM:i:0	MD:Z:3591
ENSG00000129226|CD68|143_3	0	ENST00000380498.10	682	30	40M	*	0	0	catctctgtactgaaccccaacaaaaccaaggtccaggga	*	NM:i:0	MD:Z:721
ENSG00000129226|CD68|143_3	0	ENST00000250092.11	616	30	40M	*	0	0	catctctgtactgaaccccaacaaaaccaaggtccaggga	*	NM:i:0	MD:Z:655
ENSG00000129226|CD68|143_4	0	ENST00000581621.1	3616	30	40M	*	0	0	ctgcttctctcattcccctatggacacctcagctttggat	*	NM:i:0	MD:Z:3655
ENSG00000129226|CD68|143_4	0	ENST00000380498.10	746	30	40M	*	0	0	ctgcttctctcattcccctatggacacctcagctttggat	*	NM:i:0	MD:Z:785
ENSG00000129226|CD68|143_4	0	ENST00000250092.11	680	30	40M	*	0	0	ctgcttctctcattcccctatggacacctcagctttggat	*	NM:i:0	MD:Z:719
ENSG00000240505|TNFRSF13B|380_1	0	ENST00000579315.5	449	30	40M	*	0	0	taccaaggattggagcacagaggctcagaagcaagtccag	*	NM:i:0	MD:Z:488
ENSG00000240505|TNFRSF13B|380_1	0	ENST00000261652.7	449	30	40M	*	0	0	taccaaggattggagcacagaggctcagaagcaagtccag	*	NM:i:0	MD:Z:488
ENSG00000240505|TNFRSF13B|380_1	0	ENST00000583789.1	280	30	40M	*	0	0	taccaaggattggagcacagaggctcagaagcaagtccag	*	NM:i:0	MD:Z:319
ENSG00000240505|TNFRSF13B|380_2	0	ENST00000579315.5	403	30	40M	*	0	0	acagcggagtggagaagttgaaaacaattcagacaactcg	*	NM:i:0	MD:Z:442
ENSG00000240505|TNFRSF13B|380_2	0	ENST00000261652.7	403	30	40M	*	0	0	acagcggagtggagaagttgaaaacaattcagacaactcg	*	NM:i:0	MD:Z:442
ENSG00000240505|TNFRSF13B|380_2	0	ENST00000583789.1	234	30	40M	*	0	0	acagcggagtggagaagttgaaaacaattcagacaactcg	*	NM:i:0	MD:Z:273
ENSG00000240505|TNFRSF13B|380_3	0	ENST00000579315.5	330	30	40M	*	0	0	accctaagcaatgtgcatacttctgtgagaacaagctcag	*	NM:i:0	MD:Z:369
ENSG00000240505|TNFRSF13B|380_3	0	ENST00000261652.7	330	30	40M	*	0	0	accctaagcaatgtgcatacttctgtgagaacaagctcag	*	NM:i:0	MD:Z:369
ENSG00000240505|TNFRSF13B|380_3	0	ENST00000583789.1	161	30	40M	*	0	0	accctaagcaatgtgcatacttctgtgagaacaagctcag	*	NM:i:0	MD:Z:200
ENSG00000240505|TNFRSF13B|380_4	0	ENST00000579315.5	266	30	40M	*	0	0	caaggcaagttctatgaccatctcctgagggactgcatca	*	NM:i:0	MD:Z:305
ENSG00000240505|TNFRSF13B|380_4	0	ENST00000261652.7	266	30	40M	*	0	0	caaggcaagttctatgaccatctcctgagggactgcatca	*	NM:i:0	MD:Z:305
ENSG00000240505|TNFRSF13B|380_4	0	ENST00000583789.1	97	30	40M	*	0	0	caaggcaagttctatgaccatctcctgagggactgcatca	*	NM:i:0	MD:Z:136
ENSG00000169710|FASN|335_8	0	ENST00000306749.4	379	30	40M	*	0	0	acctatgaagccatcgtggacggaggcatcaacccagatt	*	NM:i:0	MD:Z:418
ENSG00000169710|FASN|335_8	0	ENST00000634990.1	330	30	40M	*	0	0	acctatgaagccatcgtggacggaggcatcaacccagatt	*	NM:i:0	MD:Z:369
ENSG00000166562|SEC11C|280_1	0	ENST00000715778.1	530	30	40M	*	0	0	tcggggacctgaagaagatgaacaagcgccagctctatta	*	NM:i:0	MD:Z:569
ENSG00000166562|SEC11C|280_1	0	ENST00000509791.7	139	30	40M	*	0	0	tcggggacctgaagaagatgaacaagcgccagctctatta	*	NM:i:0	MD:Z:178
ENSG00000166562|SEC11C|280_1	0	ENST00000587834.6	121	30	40M	*	0	0	tcggggacctgaagaagatgaacaagcgccagctctatta	*	NM:i:0	MD:Z:160
ENSG00000166562|SEC11C|280_1	0	ENST00000588875.2	106	30	40M	*	0	0	tcggggacctgaagaagatgaacaagcgccagctctatta	*	NM:i:0	MD:Z:145
ENSG00000166562|SEC11C|280_2	0	ENST00000715778.1	594	30	40M	*	0	0	cgtgtcttctgcactcatgatatggaaaggcttgatcgtg	*	NM:i:0	MD:Z:633
ENSG00000166562|SEC11C|280_2	0	ENST00000509791.7	203	30	40M	*	0	0	cgtgtcttctgcactcatgatatggaaaggcttgatcgtg	*	NM:i:0	MD:Z:242
ENSG00000166562|SEC11C|280_2	0	ENST00000587834.6	185	30	40M	*	0	0	cgtgtcttctgcactcatgatatggaaaggcttgatcgtg	*	NM:i:0	MD:Z:224
ENSG00000166562|SEC11C|280_2	0	ENST00000588875.2	170	30	40M	*	0	0	cgtgtcttctgcactcatgatatggaaaggcttgatcgtg	*	NM:i:0	MD:Z:209
ENSG00000166562|SEC11C|280_3	0	ENST00000715778.1	702	30	40M	*	0	0	agacctcctgttcctcacaaatttccgggaagacccaatc	*	NM:i:0	MD:Z:741
ENSG00000166562|SEC11C|280_3	0	ENST00000509791.7	311	30	40M	*	0	0	agacctcctgttcctcacaaatttccgggaagacccaatc	*	NM:i:0	MD:Z:350
ENSG00000166562|SEC11C|280_3	0	ENST00000587834.6	293	30	40M	*	0	0	agacctcctgttcctcacaaatttccgggaagacccaatc	*	NM:i:0	MD:Z:332
ENSG00000166562|SEC11C|280_3	0	ENST00000588875.2	278	30	40M	*	0	0	agacctcctgttcctcacaaatttccgggaagacccaatc	*	NM:i:0	MD:Z:317
ENSG00000166562|SEC11C|280_4	0	ENST00000715778.1	819	30	40M	*	0	0	aaaagataatggagacatcaaatttctgactaaaggagat	*	NM:i:0	MD:Z:858
ENSG00000137857|DUOX1|190_5	0	ENST00000321429.8	3683	30	40M	*	0	0	catctctttcatgttctcctacatcttgctcaccatgtgc	*	NM:i:0	MD:Z:3722
ENSG00000137857|DUOX1|190_5	0	ENST00000389037.7	3430	30	40M	*	0	0	catctctttcatgttctcctacatcttgctcaccatgtgc	*	NM:i:0	MD:Z:3469
ENSG00000137857|DUOX1|190_5	0	ENST00000561166.1	2487	30	40M	*	0	0	catctctttcatgttctcctacatcttgctcaccatgtgc	*	NM:i:0	MD:Z:2526
ENSG00000137857|DUOX1|190_6	0	ENST00000321429.8	3830	30	40M	*	0	0	agtcttacacagtgtgggccatgtggtgaatgtgtacctg	*	NM:i:0	MD:Z:3869
ENSG00000137857|DUOX1|190_6	0	ENST00000389037.7	3577	30	40M	*	0	0	agtcttacacagtgtgggccatgtggtgaatgtgtacctg	*	NM:i:0	MD:Z:3616
ENSG00000137857|DUOX1|190_6	0	ENST00000561166.1	2634	30	40M	*	0	0	agtcttacacagtgtgggccatgtggtgaatgtgtacctg	*	NM:i:0	MD:Z:2673
ENSG00000137857|DUOX1|190_7	0	ENST00000321429.8	3903	30	40M	*	0	0	ctctttcctggcctcttccatgatgatgggtctgagctcc	*	NM:i:0	MD:Z:3942
ENSG00000137857|DUOX1|190_7	0	ENST00000389037.7	3650	30	40M	*	0	0	ctctttcctggcctcttccatgatgatgggtctgagctcc	*	NM:i:0	MD:Z:3689
ENSG00000137857|DUOX1|190_7	0	ENST00000561166.1	2707	30	40M	*	0	0	ctctttcctggcctcttccatgatgatgggtctgagctcc	*	NM:i:0	MD:Z:2746
ENSG00000137857|DUOX1|190_7	0	ENST00000630447.1	1829	30	20M20S	*	0	0	ctctttcctggcctcttccatgatgatgggtctgagctcc	*	NM:i:0	MD:Z:1848
ENSG00000137857|DUOX1|190_8	0	ENST00000321429.8	4978	30	40M	*	0	0	gcatgaccaagaatgtggaaaaggcctgtcagctcatcaa	*	NM:i:0	MD:Z:5017
ENSG00000137857|DUOX1|190_8	0	ENST00000389037.7	4725	30	40M	*	0	0	gcatgaccaagaatgtggaaaaggcctgtcagctcatcaa	*	NM:i:0	MD:Z:4764
ENSG00000137857|DUOX1|190_8	0	ENST00000561166.1	3782	30	40M	*	0	0	gcatgaccaagaatgtggaaaaggcctgtcagctcatcaa	*	NM:i:0	MD:Z:3821
ENSG00000166147|FBN1|36_1	0	ENST00000316623.10	7016	30	40M	*	0	0	gtgggatatgtgctcagagaagaccgtaggatgtgcaaag	*	NM:i:0	MD:Z:7055
ENSG00000166147|FBN1|36_2	0	ENST00000316623.10	6001	30	40M	*	0	0	tgaaagagatgcctgtgggaatggaacttgccggaacaca	*	NM:i:0	MD:Z:6040
ENSG00000166147|FBN1|36_3	0	ENST00000316623.10	4807	30	40M	*	0	0	catcagtgggaactgtgtcaacactccaggcagctatatc	*	NM:i:0	MD:Z:4846
ENSG00000166147|FBN1|36_4	0	ENST00000316623.10	3698	30	40M	*	0	0	gtttgccataacacagagggaagttaccgctgtgaatgcc	*	NM:i:0	MD:Z:3737
ENSG00000166147|FBN1|36_5	0	ENST00000316623.10	1915	30	40M	*	0	0	gtgtttacagaatggccggatctgcaataatggacgctgc	*	NM:i:0	MD:Z:1954
ENSG00000177455|CD19|359_8	0	ENST00000324662.8	1876	30	40M	*	0	0	cttccagtcccctttgtattccttaaataaactcaatgag	*	NM:i:0	MD:Z:1915
ENSG00000177455|CD19|359_8	0	ENST00000538922.8	1870	30	40M	*	0	0	cttccagtcccctttgtattccttaaataaactcaatgag	*	NM:i:0	MD:Z:1909
ENSG00000177455|CD19|359_8	0	ENST00000838862.1	1685	30	11S20M9S	*	0	0	cttccagtcccctttgtattccttaaataaactcaatgag	*	NM:i:0	MD:Z:1704
ENSG00000169896|ITGAM|338_1	0	ENST00000648685.1	102	30	40M	*	0	0	gctctcagagtccttctgttaacagccttgaccttatgtc	*	NM:i:0	MD:Z:141
ENSG00000169896|ITGAM|338_1	0	ENST00000544665.9	94	30	40M	*	0	0	gctctcagagtccttctgttaacagccttgaccttatgtc	*	NM:i:0	MD:Z:133
ENSG00000169896|ITGAM|338_2	0	ENST00000648685.1	437	30	40M	*	0	0	cagtgagaacacgtatgtgaaagggctctgcttcctgttt	*	NM:i:0	MD:Z:476
ENSG00000169896|ITGAM|338_2	0	ENST00000544665.9	429	30	40M	*	0	0	cagtgagaacacgtatgtgaaagggctctgcttcctgttt	*	NM:i:0	MD:Z:468
ENSG00000169896|ITGAM|338_3	0	ENST00000648685.1	979	30	40M	*	0	0	agaaatcccgccaagagcttaataccatcgcatccaagcc	*	NM:i:0	MD:Z:1018
ENSG00000169896|ITGAM|338_3	0	ENST00000544665.9	971	30	40M	*	0	0	agaaatcccgccaagagcttaataccatcgcatccaagcc	*	NM:i:0	MD:Z:1010
ENSG00000169896|ITGAM|338_4	0	ENST00000648685.1	1054	30	40M	*	0	0	aggctctgaagaccattcagaaccagcttcgggagaagat	*	NM:i:0	MD:Z:1093
ENSG00000169896|ITGAM|338_4	0	ENST00000544665.9	1046	30	40M	*	0	0	aggctctgaagaccattcagaaccagcttcgggagaagat	*	NM:i:0	MD:Z:1085
ENSG00000169896|ITGAM|338_5	0	ENST00000648685.1	1955	30	40M	*	0	0	gagagtcaaggcaatcatggagttcaatcccagggaagtg	*	NM:i:0	MD:Z:1994
ENSG00000169896|ITGAM|338_5	0	ENST00000544665.9	1944	30	40M	*	0	0	gagagtcaaggcaatcatggagttcaatcccagggaagtg	*	NM:i:0	MD:Z:1983
ENSG00000169896|ITGAM|338_6	0	ENST00000648685.1	2104	30	40M	*	0	0	gacagatccagagtgttgtgacttatgacctggctctgga	*	NM:i:0	MD:Z:2143
ENSG00000169896|ITGAM|338_6	0	ENST00000544665.9	2093	30	40M	*	0	0	gacagatccagagtgttgtgacttatgacctggctctgga	*	NM:i:0	MD:Z:2132
ENSG00000169896|ITGAM|338_7	0	ENST00000648685.1	2504	30	40M	*	0	0	cgtgacagtgactgtgagaaatgatggtgaggactcctac	*	NM:i:0	MD:Z:2543
ENSG00000169896|ITGAM|338_7	0	ENST00000544665.9	2493	30	40M	*	0	0	cgtgacagtgactgtgagaaatgatggtgaggactcctac	*	NM:i:0	MD:Z:2532
ENSG00000169896|ITGAM|338_8	0	ENST00000648685.1	3251	30	40M	*	0	0	cctctcgtttgactggtacatcaagacctcgcataaccac	*	NM:i:0	MD:Z:3290
ENSG00000169896|ITGAM|338_8	0	ENST00000544665.9	3240	30	40M	*	0	0	cctctcgtttgactggtacatcaagacctcgcataaccac	*	NM:i:0	MD:Z:3279
ENSG00000039068|CDH1|8_1	0	ENST00000261769.10	354	30	40M	*	0	0	tgggcacagatggtgtgattacagtcaaaaggcctctacg	*	NM:i:0	MD:Z:393
ENSG00000039068|CDH1|8_1	0	ENST00000422392.6	294	30	40M	*	0	0	tgggcacagatggtgtgattacagtcaaaaggcctctacg	*	NM:i:0	MD:Z:333
ENSG00000240505|TNFRSF13B|380_5	0	ENST00000579315.5	133	30	40M	*	0	0	tatgagatcctgccccgaagagcagtactgggatcctctg	*	NM:i:0	MD:Z:172
ENSG00000240505|TNFRSF13B|380_5	0	ENST00000261652.7	133	30	40M	*	0	0	tatgagatcctgccccgaagagcagtactgggatcctctg	*	NM:i:0	MD:Z:172
ENSG00000131747|TOP2A|66_1	0	ENST00000423485.6	4005	30	40M	*	0	0	taggagcagtgacgaaagtaattttgatgtccctccacga	*	NM:i:0	MD:Z:4044
ENSG00000131747|TOP2A|66_2	0	ENST00000423485.6	3837	30	40M	*	0	0	tgaaggaagccctcaagaagatggtgtggaactagaaggc	*	NM:i:0	MD:Z:3876
ENSG00000131747|TOP2A|66_3	0	ENST00000423485.6	3226	30	40M	*	0	0	cttggtgctgaatctgctaaactgaataatcaggctcgct	*	NM:i:0	MD:Z:3265
ENSG00000131747|TOP2A|66_4	0	ENST00000423485.6	2731	30	40M	*	0	0	atcaggcgtttgatggatggagaagaacctttgccaatgc	*	NM:i:0	MD:Z:2770
ENSG00000131747|TOP2A|66_5	0	ENST00000423485.6	2445	30	40M	*	0	0	tctaaacctcttgcagcccattggtcagtttggtaccagg	*	NM:i:0	MD:Z:2484
ENSG00000131747|TOP2A|66_6	0	ENST00000423485.6	2110	30	40M	*	0	0	atggaggatagaagacaacgaaagttacttgggcttcctg	*	NM:i:0	MD:Z:2149
ENSG00000131747|TOP2A|66_7	0	ENST00000423485.6	1463	30	40M	*	0	0	ctgagtgtacgcttatcctgactgagggagattcagccaa	*	NM:i:0	MD:Z:1502
ENSG00000131747|TOP2A|66_8	0	ENST00000423485.6	251	30	40M	*	0	0	cctacattggttctgtggaattagtgacccagcaaatgtg	*	NM:i:0	MD:Z:290
ENSG00000126353|CCR7|214_1	0	ENST00000579344.2	1667	30	40M	*	0	0	gataagctaacaccagacagacaacactgggaaacagagg	*	NM:i:0	MD:Z:1706
ENSG00000126353|CCR7|214_1	0	ENST00000246657.2	1405	30	40M	*	0	0	gataagctaacaccagacagacaacactgggaaacagagg	*	NM:i:0	MD:Z:1444
ENSG00000167434|CA4|275_2	0	ENST00000300900.9	316	30	40M	*	0	0	ataacgggcactcagtgatgatgttgctggagaacaaggc	*	NM:i:0	MD:Z:355
ENSG00000167434|CA4|275_3	0	ENST00000300900.9	610	30	40M	*	0	0	tggtggaggcactgtctaatatccccaaacctgagatgag	*	NM:i:0	MD:Z:649
ENSG00000167434|CA4|275_4	0	ENST00000300900.9	818	30	40M	*	0	0	ctctcagaagctgtactacgacaaggaacagacagtgagc	*	NM:i:0	MD:Z:857
ENSG00000167434|CA4|275_5	0	ENST00000300900.9	1079	30	40M	*	0	0	tgggactttaggcatgattaaaatatggacatatttttgg	*	NM:i:0	MD:Z:1118
ENSG00000159640|ACE|295_1	0	ENST00000290866.10	2038	30	40M	*	0	0	cgaggccaactggaactacaacaccaacatcaccacagag	*	NM:i:0	MD:Z:2077
ENSG00000159640|ACE|295_1	0	ENST00000428043.5	2038	30	40M	*	0	0	cgaggccaactggaactacaacaccaacatcaccacagag	*	NM:i:0	MD:Z:2077
ENSG00000159640|ACE|295_1	0	ENST00000577647.2	327	30	40M	*	0	0	cgaggccaactggaactacaacaccaacatcaccacagag	*	NM:i:0	MD:Z:366
ENSG00000159640|ACE|295_1	0	ENST00000290863.10	310	30	40M	*	0	0	cgaggccaactggaactacaacaccaacatcaccacagag	*	NM:i:0	MD:Z:349
ENSG00000159640|ACE|295_1	0	ENST00000413513.7	304	30	40M	*	0	0	cgaggccaactggaactacaacaccaacatcaccacagag	*	NM:i:0	MD:Z:343
ENSG00000159640|ACE|295_2	0	ENST00000290866.10	2167	30	40M	*	0	0	gttgcagaacaccactatcaagcggatcataaagaaggtt	*	NM:i:0	MD:Z:2206
ENSG00000159640|ACE|295_2	0	ENST00000428043.5	2167	30	40M	*	0	0	gttgcagaacaccactatcaagcggatcataaagaaggtt	*	NM:i:0	MD:Z:2206
ENSG00000159640|ACE|295_2	0	ENST00000577647.2	456	30	40M	*	0	0	gttgcagaacaccactatcaagcggatcataaagaaggtt	*	NM:i:0	MD:Z:495
ENSG00000159640|ACE|295_2	0	ENST00000290863.10	439	30	40M	*	0	0	gttgcagaacaccactatcaagcggatcataaagaaggtt	*	NM:i:0	MD:Z:478
ENSG00000159640|ACE|295_2	0	ENST00000413513.7	433	30	40M	*	0	0	gttgcagaacaccactatcaagcggatcataaagaaggtt	*	NM:i:0	MD:Z:472
ENSG00000159640|ACE|295_3	0	ENST00000290866.10	2482	30	40M	*	0	0	tggctatgtagatgcaggggactcgtggaggtctatgtac	*	NM:i:0	MD:Z:2521
ENSG00000159640|ACE|295_3	0	ENST00000428043.5	2482	30	40M	*	0	0	tggctatgtagatgcaggggactcgtggaggtctatgtac	*	NM:i:0	MD:Z:2521
ENSG00000159640|ACE|295_3	0	ENST00000577647.2	771	30	40M	*	0	0	tggctatgtagatgcaggggactcgtggaggtctatgtac	*	NM:i:0	MD:Z:810
ENSG00000159640|ACE|295_3	0	ENST00000290863.10	754	30	40M	*	0	0	tggctatgtagatgcaggggactcgtggaggtctatgtac	*	NM:i:0	MD:Z:793
ENSG00000159640|ACE|295_3	0	ENST00000413513.7	748	30	40M	*	0	0	tggctatgtagatgcaggggactcgtggaggtctatgtac	*	NM:i:0	MD:Z:787
ENSG00000159640|ACE|295_4	0	ENST00000290866.10	2788	30	40M	*	0	0	gaggatgtttaaggaggctgatgatttcttcacctccctg	*	NM:i:0	MD:Z:2827
ENSG00000159640|ACE|295_4	0	ENST00000428043.5	2788	30	40M	*	0	0	gaggatgtttaaggaggctgatgatttcttcacctccctg	*	NM:i:0	MD:Z:2827
ENSG00000159640|ACE|295_4	0	ENST00000577647.2	1077	30	40M	*	0	0	gaggatgtttaaggaggctgatgatttcttcacctccctg	*	NM:i:0	MD:Z:1116
ENSG00000159640|ACE|295_4	0	ENST00000290863.10	1060	30	40M	*	0	0	gaggatgtttaaggaggctgatgatttcttcacctccctg	*	NM:i:0	MD:Z:1099
ENSG00000159640|ACE|295_4	0	ENST00000413513.7	1054	30	40M	*	0	0	gaggatgtttaaggaggctgatgatttcttcacctccctg	*	NM:i:0	MD:Z:1093
ENSG00000159640|ACE|295_5	0	ENST00000290866.10	2841	30	40M	*	0	0	tgcctcctgagttctggaacaagtcgatgctggagaagcc	*	NM:i:0	MD:Z:2880
ENSG00000159640|ACE|295_5	0	ENST00000428043.5	2841	30	40M	*	0	0	tgcctcctgagttctggaacaagtcgatgctggagaagcc	*	NM:i:0	MD:Z:2880
ENSG00000159640|ACE|295_5	0	ENST00000577647.2	1130	30	40M	*	0	0	tgcctcctgagttctggaacaagtcgatgctggagaagcc	*	NM:i:0	MD:Z:1169
ENSG00000159640|ACE|295_5	0	ENST00000290863.10	1113	30	40M	*	0	0	tgcctcctgagttctggaacaagtcgatgctggagaagcc	*	NM:i:0	MD:Z:1152
ENSG00000159640|ACE|295_5	0	ENST00000413513.7	1107	30	40M	*	0	0	tgcctcctgagttctggaacaagtcgatgctggagaagcc	*	NM:i:0	MD:Z:1146
ENSG00000159640|ACE|295_6	0	ENST00000290866.10	3013	30	40M	*	0	0	ccagtatttcatgcagtacaaagacttacctgtggccttg	*	NM:i:0	MD:Z:3052
ENSG00000159640|ACE|295_6	0	ENST00000428043.5	3013	30	40M	*	0	0	ccagtatttcatgcagtacaaagacttacctgtggccttg	*	NM:i:0	MD:Z:3052
ENSG00000159640|ACE|295_6	0	ENST00000577647.2	1302	30	40M	*	0	0	ccagtatttcatgcagtacaaagacttacctgtggccttg	*	NM:i:0	MD:Z:1341
ENSG00000159640|ACE|295_6	0	ENST00000290863.10	1285	30	40M	*	0	0	ccagtatttcatgcagtacaaagacttacctgtggccttg	*	NM:i:0	MD:Z:1324
ENSG00000159640|ACE|295_6	0	ENST00000413513.7	1279	30	40M	*	0	0	ccagtatttcatgcagtacaaagacttacctgtggccttg	*	NM:i:0	MD:Z:1318
ENSG00000105220|GPI|205_3	0	ENST00000415930.8	1355	30	40M	*	0	0	catggagtccaatgggaaatacatcaccaaatctggaacc	*	NM:i:0	MD:Z:1394
ENSG00000105220|GPI|205_3	0	ENST00000588991.7	1218	30	40M	*	0	0	catggagtccaatgggaaatacatcaccaaatctggaacc	*	NM:i:0	MD:Z:1257
ENSG00000105220|GPI|205_3	0	ENST00000356487.11	1139	30	40M	*	0	0	catggagtccaatgggaaatacatcaccaaatctggaacc	*	NM:i:0	MD:Z:1178
ENSG00000105220|GPI|205_3	0	ENST00000592740.5	1	30	9S31M	*	0	0	catggagtccaatgggaaatacatcaccaaatctggaacc	*	NM:i:0	MD:Z:31
ENSG00000105220|GPI|205_4	0	ENST00000415930.8	1537	30	40M	*	0	0	ggaagggtctgcatcacaagatcctcctggccaacttctt	*	NM:i:0	MD:Z:1576
ENSG00000103534|TMC5|75_6	0	ENST00000381414.8	3341	30	40M	*	0	0	cacctatctttactggcagatcacagagggaaggaagatt	*	NM:i:0	MD:Z:3380
ENSG00000103534|TMC5|75_6	0	ENST00000396229.6	3503	30	40M	*	0	0	cacctatctttactggcagatcacagagggaaggaagatt	*	NM:i:0	MD:Z:3542
ENSG00000103534|TMC5|75_6	0	ENST00000542583.7	3271	30	40M	*	0	0	cacctatctttactggcagatcacagagggaaggaagatt	*	NM:i:0	MD:Z:3310
ENSG00000103534|TMC5|75_6	0	ENST00000219821.9	2273	30	40M	*	0	0	cacctatctttactggcagatcacagagggaaggaagatt	*	NM:i:0	MD:Z:2312
ENSG00000103534|TMC5|75_6	0	ENST00000561503.5	1968	30	40M	*	0	0	cacctatctttactggcagatcacagagggaaggaagatt	*	NM:i:0	MD:Z:2007
ENSG00000103534|TMC5|75_6	0	ENST00000564959.1	1993	30	40M	*	0	0	cacctatctttactggcagatcacagagggaaggaagatt	*	NM:i:0	MD:Z:2032
ENSG00000103534|TMC5|75_7	0	ENST00000541464.5	3243	30	40M	*	0	0	aaattgatcaagctgcaggatatggagaagaaagcaaacc	*	NM:i:0	MD:Z:3282
ENSG00000103534|TMC5|75_7	0	ENST00000381414.8	3444	30	40M	*	0	0	aaattgatcaagctgcaggatatggagaagaaagcaaacc	*	NM:i:0	MD:Z:3483
ENSG00000103534|TMC5|75_7	0	ENST00000396229.6	3606	30	40M	*	0	0	aaattgatcaagctgcaggatatggagaagaaagcaaacc	*	NM:i:0	MD:Z:3645
ENSG00000103534|TMC5|75_7	0	ENST00000542583.7	3374	30	40M	*	0	0	aaattgatcaagctgcaggatatggagaagaaagcaaacc	*	NM:i:0	MD:Z:3413
ENSG00000103534|TMC5|75_7	0	ENST00000219821.9	2376	30	40M	*	0	0	aaattgatcaagctgcaggatatggagaagaaagcaaacc	*	NM:i:0	MD:Z:2415
ENSG00000103534|TMC5|75_7	0	ENST00000561503.5	2071	30	40M	*	0	0	aaattgatcaagctgcaggatatggagaagaaagcaaacc	*	NM:i:0	MD:Z:2110
ENSG00000103534|TMC5|75_7	0	ENST00000564959.1	2096	30	40M	*	0	0	aaattgatcaagctgcaggatatggagaagaaagcaaacc	*	NM:i:0	MD:Z:2135
ENSG00000103534|TMC5|75_8	0	ENST00000541464.5	3358	30	40M	*	0	0	ttgacttgcgatctagaagatcagttcaagaaggtaatcc	*	NM:i:0	MD:Z:3397
ENSG00000103534|TMC5|75_8	0	ENST00000381414.8	3559	30	40M	*	0	0	ttgacttgcgatctagaagatcagttcaagaaggtaatcc	*	NM:i:0	MD:Z:3598
ENSG00000103534|TMC5|75_8	0	ENST00000396229.6	3721	30	40M	*	0	0	ttgacttgcgatctagaagatcagttcaagaaggtaatcc	*	NM:i:0	MD:Z:3760
ENSG00000103534|TMC5|75_8	0	ENST00000542583.7	3489	30	40M	*	0	0	ttgacttgcgatctagaagatcagttcaagaaggtaatcc	*	NM:i:0	MD:Z:3528
ENSG00000103534|TMC5|75_8	0	ENST00000219821.9	2491	30	40M	*	0	0	ttgacttgcgatctagaagatcagttcaagaaggtaatcc	*	NM:i:0	MD:Z:2530
ENSG00000103534|TMC5|75_8	0	ENST00000561503.5	2186	30	40M	*	0	0	ttgacttgcgatctagaagatcagttcaagaaggtaatcc	*	NM:i:0	MD:Z:2225
ENSG00000103534|TMC5|75_8	0	ENST00000564959.1	2211	30	40M	*	0	0	ttgacttgcgatctagaagatcagttcaagaaggtaatcc	*	NM:i:0	MD:Z:2250
ENSG00000177455|CD19|359_1	0	ENST00000324662.8	270	30	40M	*	0	0	catctggcttttcatcttcaacgtctctcaacagatgggg	*	NM:i:0	MD:Z:309
ENSG00000177455|CD19|359_1	0	ENST00000538922.8	267	30	40M	*	0	0	catctggcttttcatcttcaacgtctctcaacagatgggg	*	NM:i:0	MD:Z:306
ENSG00000177455|CD19|359_2	0	ENST00000324662.8	692	30	40M	*	0	0	aggggcctaagtcattgctgagcctagagctgaaggacga	*	NM:i:0	MD:Z:731
ENSG00000177455|CD19|359_2	0	ENST00000538922.8	689	30	40M	*	0	0	aggggcctaagtcattgctgagcctagagctgaaggacga	*	NM:i:0	MD:Z:728
ENSG00000177455|CD19|359_3	0	ENST00000324662.8	738	30	40M	*	0	0	ggccagagatatgtgggtaatggagacgggtctgttgttg	*	NM:i:0	MD:Z:777
ENSG00000177455|CD19|359_3	0	ENST00000538922.8	735	30	40M	*	0	0	ggccagagatatgtgggtaatggagacgggtctgttgttg	*	NM:i:0	MD:Z:774
ENSG00000177455|CD19|359_4	0	ENST00000324662.8	836	30	40M	*	0	0	tgtcattccacctggagatcactgctcggccagtactatg	*	NM:i:0	MD:Z:875
ENSG00000177455|CD19|359_4	0	ENST00000538922.8	833	30	40M	*	0	0	tgtcattccacctggagatcactgctcggccagtactatg	*	NM:i:0	MD:Z:872
ENSG00000177455|CD19|359_5	0	ENST00000324662.8	915	30	40M	*	0	0	tgtgactttggcttatctgatcttctgcctgtgttccctt	*	NM:i:0	MD:Z:954
ENSG00000177455|CD19|359_5	0	ENST00000538922.8	912	30	40M	*	0	0	tgtgactttggcttatctgatcttctgcctgtgttccctt	*	NM:i:0	MD:Z:951
ENSG00000177455|CD19|359_6	0	ENST00000324662.8	1594	30	40M	*	0	0	cctggacccaatcatgaggaagatgcagactcttatgaga	*	NM:i:0	MD:Z:1633
ENSG00000177455|CD19|359_6	0	ENST00000538922.8	1588	30	40M	*	0	0	cctggacccaatcatgaggaagatgcagactcttatgaga	*	NM:i:0	MD:Z:1627
ENSG00000177455|CD19|359_7	0	ENST00000324662.8	1747	30	40M	*	0	0	attcacacctgactctgaaatctgaagacctcgagcagat	*	NM:i:0	MD:Z:1786
ENSG00000177455|CD19|359_7	0	ENST00000538922.8	1741	30	40M	*	0	0	attcacacctgactctgaaatctgaagacctcgagcagat	*	NM:i:0	MD:Z:1780
ENSG00000171346|KRT15|13_4	0	ENST00000254043.8	510	30	40M	*	0	0	agaatgcgactacagccaatacttcaagaccattgaagag	*	NM:i:0	MD:Z:549
ENSG00000171346|KRT15|13_4	0	ENST00000393974.7	2639	30	40M	*	0	0	agaatgcgactacagccaatacttcaagaccattgaagag	*	NM:i:0	MD:Z:2678
ENSG00000171346|KRT15|13_4	0	ENST00000393976.6	1193	30	40M	*	0	0	agaatgcgactacagccaatacttcaagaccattgaagag	*	NM:i:0	MD:Z:1232
ENSG00000171346|KRT15|13_4	0	ENST00000839052.1	619	30	10S29M1S	*	0	0	agaatgcgactacagccaatacttcaagaccattgaagag	*	NM:i:1	MD:Z:8c638
ENSG00000171346|KRT15|13_4	0	ENST00000540749.1	93	30	10S29M1S	*	0	0	agaatgcgactacagccaatacttcaagaccattgaagag	*	NM:i:1	MD:Z:8c112
ENSG00000131477|RAMP2|307_1	0	ENST00000589683.5	330	30	40M	*	0	0	agctgtccaattttgctggaatcattataaggatcaaatg	*	NM:i:0	MD:Z:369
ENSG00000131477|RAMP2|307_1	0	ENST00000253796.10	224	30	40M	*	0	0	agctgtccaattttgctggaatcattataaggatcaaatg	*	NM:i:0	MD:Z:263
ENSG00000131477|RAMP2|307_1	0	ENST00000587142.5	208	30	40M	*	0	0	agctgtccaattttgctggaatcattataaggatcaaatg	*	NM:i:0	MD:Z:247
ENSG00000131477|RAMP2|307_2	0	ENST00000589683.5	433	30	40M	*	0	0	gattgcctggagcactttgcagagttgtttgacctgggct	*	NM:i:0	MD:Z:472
ENSG00000131477|RAMP2|307_2	0	ENST00000253796.10	327	30	40M	*	0	0	gattgcctggagcactttgcagagttgtttgacctgggct	*	NM:i:0	MD:Z:366
ENSG00000131477|RAMP2|307_2	0	ENST00000587142.5	311	30	40M	*	0	0	gattgcctggagcactttgcagagttgtttgacctgggct	*	NM:i:0	MD:Z:350
ENSG00000131477|RAMP2|307_2	0	ENST00000588576.1	187	30	40M	*	0	0	gattgcctggagcactttgcagagttgtttgacctgggct	*	NM:i:0	MD:Z:226
ENSG00000131477|RAMP2|307_3	0	ENST00000589683.5	497	30	40M	*	0	0	tcatctttgagactcaccagatccactttgccaactgctc	*	NM:i:0	MD:Z:536
ENSG00000131477|RAMP2|307_3	0	ENST00000253796.10	391	30	40M	*	0	0	tcatctttgagactcaccagatccactttgccaactgctc	*	NM:i:0	MD:Z:430
ENSG00000131477|RAMP2|307_3	0	ENST00000587142.5	375	30	40M	*	0	0	tcatctttgagactcaccagatccactttgccaactgctc	*	NM:i:0	MD:Z:414
ENSG00000131477|RAMP2|307_3	0	ENST00000588576.1	251	30	40M	*	0	0	tcatctttgagactcaccagatccactttgccaactgctc	*	NM:i:0	MD:Z:290
ENSG00000131477|RAMP2|307_4	0	ENST00000589683.5	623	30	40M	*	0	0	tcactcttgtagtatggaggagtaaagacagtgaggccca	*	NM:i:0	MD:Z:662
ENSG00000131477|RAMP2|307_4	0	ENST00000253796.10	517	30	40M	*	0	0	tcactcttgtagtatggaggagtaaagacagtgaggccca	*	NM:i:0	MD:Z:556
ENSG00000131477|RAMP2|307_4	0	ENST00000587142.5	501	30	40M	*	0	0	tcactcttgtagtatggaggagtaaagacagtgaggccca	*	NM:i:0	MD:Z:540
ENSG00000131477|RAMP2|307_4	0	ENST00000588576.1	377	30	40M	*	0	0	tcactcttgtagtatggaggagtaaagacagtgaggccca	*	NM:i:0	MD:Z:416
ENSG00000131097|HIGD1B|385_1	0	ENST00000253410.3	78	30	40M	*	0	0	cctgagatgggatacctgggagggacatcttttcaagtag	*	NM:i:0	MD:Z:117
ENSG00000131097|HIGD1B|385_1	0	ENST00000587021.1	20	30	40M	*	0	0	cctgagatgggatacctgggagggacatcttttcaagtag	*	NM:i:0	MD:Z:59
ENSG00000131097|HIGD1B|385_2	0	ENST00000591513.5	140	30	40M	*	0	0	tcagctgcttacatccaggtccaggattatgtctgctaac	*	NM:i:0	MD:Z:179
ENSG00000131097|HIGD1B|385_2	0	ENST00000253410.3	243	30	40M	*	0	0	tcagctgcttacatccaggtccaggattatgtctgctaac	*	NM:i:0	MD:Z:282
ENSG00000131097|HIGD1B|385_2	0	ENST00000587021.1	185	30	40M	*	0	0	tcagctgcttacatccaggtccaggattatgtctgctaac	*	NM:i:0	MD:Z:224
ENSG00000131097|HIGD1B|385_3	0	ENST00000591513.5	201	30	40M	*	0	0	gacgacgaagactgtgtgtctgagaagctcctgaggaaga	*	NM:i:0	MD:Z:240
ENSG00000131097|HIGD1B|385_3	0	ENST00000253410.3	304	30	40M	*	0	0	gacgacgaagactgtgtgtctgagaagctcctgaggaaga	*	NM:i:0	MD:Z:343
ENSG00000131097|HIGD1B|385_3	0	ENST00000587021.1	246	30	40M	*	0	0	gacgacgaagactgtgtgtctgagaagctcctgaggaaga	*	NM:i:0	MD:Z:285
ENSG00000131097|HIGD1B|385_4	0	ENST00000591513.5	283	30	40M	*	0	0	tggtggtagcagcatacaggatttaccggctgaggtctcg	*	NM:i:0	MD:Z:322
ENSG00000131097|HIGD1B|385_4	0	ENST00000253410.3	386	30	40M	*	0	0	tggtggtagcagcatacaggatttaccggctgaggtctcg	*	NM:i:0	MD:Z:425
ENSG00000131097|HIGD1B|385_5	0	ENST00000591513.5	427	30	40M	*	0	0	attacgtcaagaggatggcacaggatgctggagagaagta	*	NM:i:0	MD:Z:466
ENSG00000131097|HIGD1B|385_5	0	ENST00000253410.3	530	30	40M	*	0	0	attacgtcaagaggatggcacaggatgctggagagaagta	*	NM:i:0	MD:Z:569
ENSG00000131097|HIGD1B|385_5	0	ENST00000587021.1	337	30	40M	*	0	0	attacgtcaagaggatggcacaggatgctggagagaagta	*	NM:i:0	MD:Z:376
ENSG00000269404|SPIB|10_5	0	ENST00000439922.6	1112	30	40M	*	0	0	atcatctcagatctcttcgcccatctatggctgtgttgtc	*	NM:i:0	MD:Z:1151
ENSG00000269404|SPIB|10_5	0	ENST00000595883.6	1327	30	40M	*	0	0	atcatctcagatctcttcgcccatctatggctgtgttgtc	*	NM:i:0	MD:Z:1366
ENSG00000269404|SPIB|10_5	0	ENST00000270632.7	1303	30	40M	*	0	0	atcatctcagatctcttcgcccatctatggctgtgttgtc	*	NM:i:0	MD:Z:1342
ENSG00000269404|SPIB|10_6	0	ENST00000439922.6	1213	30	40M	*	0	0	tatgtgtctggagttccccaatcacatctagggctcctcc	*	NM:i:0	MD:Z:1252
ENSG00000269404|SPIB|10_6	0	ENST00000595883.6	1428	30	40M	*	0	0	tatgtgtctggagttccccaatcacatctagggctcctcc	*	NM:i:0	MD:Z:1467
ENSG00000269404|SPIB|10_6	0	ENST00000270632.7	1404	30	40M	*	0	0	tatgtgtctggagttccccaatcacatctagggctcctcc	*	NM:i:0	MD:Z:1443
ENSG00000269404|SPIB|10_7	0	ENST00000439922.6	1258	30	40M	*	0	0	ccttttgtcatgtctgaaatcactcttgagaggtctgggg	*	NM:i:0	MD:Z:1297
ENSG00000269404|SPIB|10_7	0	ENST00000595883.6	1473	30	40M	*	0	0	ccttttgtcatgtctgaaatcactcttgagaggtctgggg	*	NM:i:0	MD:Z:1512
ENSG00000269404|SPIB|10_8	0	ENST00000439922.6	1348	30	40M	*	0	0	cacccttgttatatctgggatcctccaatcacatctgaga	*	NM:i:0	MD:Z:1387
ENSG00000269404|SPIB|10_8	0	ENST00000595883.6	1563	30	40M	*	0	0	cacccttgttatatctgggatcctccaatcacatctgaga	*	NM:i:0	MD:Z:1602
ENSG00000167757|KLK11|324_1	0	ENST00000600362.5	385	30	40M	*	0	0	ctgcaaatatgtggactggatccaggagacgatgaagaac	*	NM:i:0	MD:Z:424
ENSG00000167757|KLK11|324_1	0	ENST00000319720.11	839	30	40M	*	0	0	ctgcaaatatgtggactggatccaggagacgatgaagaac	*	NM:i:0	MD:Z:878
ENSG00000167757|KLK11|324_1	0	ENST00000594768.5	990	30	40M	*	0	0	ctgcaaatatgtggactggatccaggagacgatgaagaac	*	NM:i:0	MD:Z:1029
ENSG00000167757|KLK11|324_1	0	ENST00000453757.8	822	30	40M	*	0	0	ctgcaaatatgtggactggatccaggagacgatgaagaac	*	NM:i:0	MD:Z:861
ENSG00000167757|KLK11|324_1	0	ENST00000391804.7	829	30	40M	*	0	0	ctgcaaatatgtggactggatccaggagacgatgaagaac	*	NM:i:0	MD:Z:868
ENSG00000167757|KLK11|324_2	0	ENST00000600362.5	298	30	40M	*	0	0	ggtctgtaaccagtctcttcaaggcattatctcctggggc	*	NM:i:0	MD:Z:337
ENSG00000167757|KLK11|324_2	0	ENST00000319720.11	752	30	40M	*	0	0	ggtctgtaaccagtctcttcaaggcattatctcctggggc	*	NM:i:0	MD:Z:791
ENSG00000167757|KLK11|324_2	0	ENST00000594768.5	903	30	40M	*	0	0	ggtctgtaaccagtctcttcaaggcattatctcctggggc	*	NM:i:0	MD:Z:942
ENSG00000167757|KLK11|324_2	0	ENST00000453757.8	735	30	40M	*	0	0	ggtctgtaaccagtctcttcaaggcattatctcctggggc	*	NM:i:0	MD:Z:774
ENSG00000167757|KLK11|324_2	0	ENST00000391804.7	742	30	40M	*	0	0	ggtctgtaaccagtctcttcaaggcattatctcctggggc	*	NM:i:0	MD:Z:781
ENSG00000167757|KLK11|324_3	0	ENST00000600362.5	172	30	40M	*	0	0	catcaccatcattgagcaccagaagtgtgagaacgcctac	*	NM:i:0	MD:Z:211
ENSG00000167757|KLK11|324_3	0	ENST00000319720.11	626	30	40M	*	0	0	catcaccatcattgagcaccagaagtgtgagaacgcctac	*	NM:i:0	MD:Z:665
ENSG00000167757|KLK11|324_3	0	ENST00000594768.5	777	30	40M	*	0	0	catcaccatcattgagcaccagaagtgtgagaacgcctac	*	NM:i:0	MD:Z:816
ENSG00000133392|MYH11|158_4	0	ENST00000452625.7	2408	30	40M	*	0	0	acaggatagggcagagcaaaatcttcttccgaactggcgt	*	NM:i:0	MD:Z:2447
ENSG00000133392|MYH11|158_4	0	ENST00000713757.1	2516	30	40M	*	0	0	acaggatagggcagagcaaaatcttcttccgaactggcgt	*	NM:i:0	MD:Z:2555
ENSG00000133392|MYH11|158_4	0	ENST00000396324.7	2391	30	40M	*	0	0	acaggatagggcagagcaaaatcttcttccgaactggcgt	*	NM:i:0	MD:Z:2430
ENSG00000133392|MYH11|158_4	0	ENST00000576790.7	2353	30	40M	*	0	0	acaggatagggcagagcaaaatcttcttccgaactggcgt	*	NM:i:0	MD:Z:2392
ENSG00000103534|TMC5|75_1	0	ENST00000541464.5	1901	30	40M	*	0	0	gagatggcttttgaagttcaacattttctcattcatcctg	*	NM:i:0	MD:Z:1940
ENSG00000103534|TMC5|75_1	0	ENST00000381414.8	2120	30	40M	*	0	0	gagatggcttttgaagttcaacattttctcattcatcctg	*	NM:i:0	MD:Z:2159
ENSG00000103534|TMC5|75_1	0	ENST00000396229.6	2108	30	40M	*	0	0	gagatggcttttgaagttcaacattttctcattcatcctg	*	NM:i:0	MD:Z:2147
ENSG00000103534|TMC5|75_1	0	ENST00000542583.7	1876	30	40M	*	0	0	gagatggcttttgaagttcaacattttctcattcatcctg	*	NM:i:0	MD:Z:1915
ENSG00000103534|TMC5|75_1	0	ENST00000219821.9	878	30	40M	*	0	0	gagatggcttttgaagttcaacattttctcattcatcctg	*	NM:i:0	MD:Z:917
ENSG00000103534|TMC5|75_1	0	ENST00000561503.5	573	30	40M	*	0	0	gagatggcttttgaagttcaacattttctcattcatcctg	*	NM:i:0	MD:Z:612
ENSG00000103534|TMC5|75_1	0	ENST00000564959.1	598	30	40M	*	0	0	gagatggcttttgaagttcaacattttctcattcatcctg	*	NM:i:0	MD:Z:637
ENSG00000103534|TMC5|75_2	0	ENST00000541464.5	2017	30	40M	*	0	0	tcactggggtgggttattttagggacacagtgatgtacta	*	NM:i:0	MD:Z:2056
ENSG00000103534|TMC5|75_2	0	ENST00000381414.8	2236	30	40M	*	0	0	tcactggggtgggttattttagggacacagtgatgtacta	*	NM:i:0	MD:Z:2275
ENSG00000103534|TMC5|75_2	0	ENST00000396229.6	2224	30	40M	*	0	0	tcactggggtgggttattttagggacacagtgatgtacta	*	NM:i:0	MD:Z:2263
ENSG00000103534|TMC5|75_2	0	ENST00000542583.7	1992	30	40M	*	0	0	tcactggggtgggttattttagggacacagtgatgtacta	*	NM:i:0	MD:Z:2031
ENSG00000103534|TMC5|75_2	0	ENST00000219821.9	994	30	40M	*	0	0	tcactggggtgggttattttagggacacagtgatgtacta	*	NM:i:0	MD:Z:1033
ENSG00000103534|TMC5|75_2	0	ENST00000561503.5	689	30	40M	*	0	0	tcactggggtgggttattttagggacacagtgatgtacta	*	NM:i:0	MD:Z:728
ENSG00000103534|TMC5|75_2	0	ENST00000564959.1	714	30	40M	*	0	0	tcactggggtgggttattttagggacacagtgatgtacta	*	NM:i:0	MD:Z:753
ENSG00000103534|TMC5|75_3	0	ENST00000541464.5	2581	30	40M	*	0	0	acatctaccggctccttctgatggattttgtgttctcttt	*	NM:i:0	MD:Z:2620
ENSG00000103534|TMC5|75_3	0	ENST00000381414.8	2956	30	40M	*	0	0	acatctaccggctccttctgatggattttgtgttctcttt	*	NM:i:0	MD:Z:2995
ENSG00000103534|TMC5|75_3	0	ENST00000396229.6	2944	30	40M	*	0	0	acatctaccggctccttctgatggattttgtgttctcttt	*	NM:i:0	MD:Z:2983
ENSG00000103534|TMC5|75_3	0	ENST00000542583.7	2712	30	40M	*	0	0	acatctaccggctccttctgatggattttgtgttctcttt	*	NM:i:0	MD:Z:2751
ENSG00000103534|TMC5|75_3	0	ENST00000219821.9	1714	30	40M	*	0	0	acatctaccggctccttctgatggattttgtgttctcttt	*	NM:i:0	MD:Z:1753
ENSG00000103534|TMC5|75_3	0	ENST00000561503.5	1409	30	40M	*	0	0	acatctaccggctccttctgatggattttgtgttctcttt	*	NM:i:0	MD:Z:1448
ENSG00000103534|TMC5|75_3	0	ENST00000564959.1	1434	30	40M	*	0	0	acatctaccggctccttctgatggattttgtgttctcttt	*	NM:i:0	MD:Z:1473
ENSG00000103534|TMC5|75_4	0	ENST00000541464.5	2639	30	40M	*	0	0	ggagtttctgaggagaatcattgggatgcaactgatcaca	*	NM:i:0	MD:Z:2678
ENSG00000103534|TMC5|75_4	0	ENST00000381414.8	3014	30	40M	*	0	0	ggagtttctgaggagaatcattgggatgcaactgatcaca	*	NM:i:0	MD:Z:3053
ENSG00000103534|TMC5|75_4	0	ENST00000396229.6	3002	30	40M	*	0	0	ggagtttctgaggagaatcattgggatgcaactgatcaca	*	NM:i:0	MD:Z:3041
ENSG00000103534|TMC5|75_4	0	ENST00000542583.7	2770	30	40M	*	0	0	ggagtttctgaggagaatcattgggatgcaactgatcaca	*	NM:i:0	MD:Z:2809
ENSG00000103534|TMC5|75_4	0	ENST00000219821.9	1772	30	40M	*	0	0	ggagtttctgaggagaatcattgggatgcaactgatcaca	*	NM:i:0	MD:Z:1811
ENSG00000103534|TMC5|75_4	0	ENST00000561503.5	1467	30	40M	*	0	0	ggagtttctgaggagaatcattgggatgcaactgatcaca	*	NM:i:0	MD:Z:1506
ENSG00000103534|TMC5|75_4	0	ENST00000564959.1	1492	30	40M	*	0	0	ggagtttctgaggagaatcattgggatgcaactgatcaca	*	NM:i:0	MD:Z:1531
ENSG00000103534|TMC5|75_5	0	ENST00000541464.5	2771	30	40M	*	0	0	cctgctgccctttatccaaatgattatgcttttcatcatg	*	NM:i:0	MD:Z:2810
ENSG00000103534|TMC5|75_5	0	ENST00000381414.8	3146	30	40M	*	0	0	cctgctgccctttatccaaatgattatgcttttcatcatg	*	NM:i:0	MD:Z:3185
ENSG00000103534|TMC5|75_5	0	ENST00000396229.6	3134	30	40M	*	0	0	cctgctgccctttatccaaatgattatgcttttcatcatg	*	NM:i:0	MD:Z:3173
ENSG00000103534|TMC5|75_5	0	ENST00000542583.7	2902	30	40M	*	0	0	cctgctgccctttatccaaatgattatgcttttcatcatg	*	NM:i:0	MD:Z:2941
ENSG00000103534|TMC5|75_5	0	ENST00000219821.9	1904	30	40M	*	0	0	cctgctgccctttatccaaatgattatgcttttcatcatg	*	NM:i:0	MD:Z:1943
ENSG00000103534|TMC5|75_5	0	ENST00000561503.5	1599	30	40M	*	0	0	cctgctgccctttatccaaatgattatgcttttcatcatg	*	NM:i:0	MD:Z:1638
ENSG00000103534|TMC5|75_5	0	ENST00000564959.1	1624	30	40M	*	0	0	cctgctgccctttatccaaatgattatgcttttcatcatg	*	NM:i:0	MD:Z:1663
ENSG00000132470|ITGB4|33_3	0	ENST00000579662.5	899	30	40M	*	0	0	ataaactgcagggagagcggatctcaggcaacctggatgc	*	NM:i:0	MD:Z:938
ENSG00000132470|ITGB4|33_3	0	ENST00000200181.8	817	30	40M	*	0	0	ataaactgcagggagagcggatctcaggcaacctggatgc	*	NM:i:0	MD:Z:856
ENSG00000132470|ITGB4|33_3	0	ENST00000449880.7	817	30	40M	*	0	0	ataaactgcagggagagcggatctcaggcaacctggatgc	*	NM:i:0	MD:Z:856
ENSG00000132470|ITGB4|33_3	0	ENST00000450894.7	779	30	40M	*	0	0	ataaactgcagggagagcggatctcaggcaacctggatgc	*	NM:i:0	MD:Z:818
ENSG00000132470|ITGB4|33_4	0	ENST00000579662.5	1206	30	40M	*	0	0	ccccatctttgctgtcaccaactactcctatagctactac	*	NM:i:0	MD:Z:1245
ENSG00000132470|ITGB4|33_4	0	ENST00000200181.8	1124	30	40M	*	0	0	ccccatctttgctgtcaccaactactcctatagctactac	*	NM:i:0	MD:Z:1163
ENSG00000132470|ITGB4|33_4	0	ENST00000449880.7	1124	30	40M	*	0	0	ccccatctttgctgtcaccaactactcctatagctactac	*	NM:i:0	MD:Z:1163
ENSG00000132470|ITGB4|33_4	0	ENST00000450894.7	1086	30	40M	*	0	0	ccccatctttgctgtcaccaactactcctatagctactac	*	NM:i:0	MD:Z:1125
ENSG00000132470|ITGB4|33_5	0	ENST00000579662.5	2193	30	40M	*	0	0	ggaatgcaacttcaaggtcaagatggtggacgagcttaag	*	NM:i:0	MD:Z:2232
ENSG00000132470|ITGB4|33_5	0	ENST00000200181.8	2111	30	40M	*	0	0	ggaatgcaacttcaaggtcaagatggtggacgagcttaag	*	NM:i:0	MD:Z:2150
ENSG00000132470|ITGB4|33_5	0	ENST00000449880.7	2111	30	40M	*	0	0	ggaatgcaacttcaaggtcaagatggtggacgagcttaag	*	NM:i:0	MD:Z:2150
ENSG00000132470|ITGB4|33_5	0	ENST00000450894.7	2073	30	40M	*	0	0	ggaatgcaacttcaaggtcaagatggtggacgagcttaag	*	NM:i:0	MD:Z:2112
ENSG00000132470|ITGB4|33_6	0	ENST00000579662.5	2276	30	40M	*	0	0	atgacgactgcacctacagctacaccatggaaggtgacgg	*	NM:i:0	MD:Z:2315
ENSG00000132470|ITGB4|33_6	0	ENST00000200181.8	2194	30	40M	*	0	0	atgacgactgcacctacagctacaccatggaaggtgacgg	*	NM:i:0	MD:Z:2233
ENSG00000132470|ITGB4|33_6	0	ENST00000449880.7	2194	30	40M	*	0	0	atgacgactgcacctacagctacaccatggaaggtgacgg	*	NM:i:0	MD:Z:2233
ENSG00000132470|ITGB4|33_6	0	ENST00000450894.7	2156	30	40M	*	0	0	atgacgactgcacctacagctacaccatggaaggtgacgg	*	NM:i:0	MD:Z:2195
ENSG00000132470|ITGB4|33_7	0	ENST00000579662.5	4080	30	40M	*	0	0	taagaaccggatgctgcttattgagaaccttcgggagtcc	*	NM:i:0	MD:Z:4119
ENSG00000132470|ITGB4|33_7	0	ENST00000200181.8	3998	30	40M	*	0	0	taagaaccggatgctgcttattgagaaccttcgggagtcc	*	NM:i:0	MD:Z:4037
ENSG00000132470|ITGB4|33_7	0	ENST00000449880.7	3998	30	40M	*	0	0	taagaaccggatgctgcttattgagaaccttcgggagtcc	*	NM:i:0	MD:Z:4037
ENSG00000132470|ITGB4|33_7	0	ENST00000450894.7	3960	30	40M	*	0	0	taagaaccggatgctgcttattgagaaccttcgggagtcc	*	NM:i:0	MD:Z:3999
ENSG00000129654|FOXJ1|148_1	0	ENST00000322957.7	2225	30	40M	*	0	0	aaatccctaatctttaagcccgacttgaggctgagagcag	*	NM:i:0	MD:Z:2264
ENSG00000129654|FOXJ1|148_2	0	ENST00000322957.7	1981	30	40M	*	0	0	ccaggtacaacaaatgctaattagatgacagcaaattaac	*	NM:i:0	MD:Z:2020
ENSG00000129654|FOXJ1|148_3	0	ENST00000322957.7	1202	30	40M	*	0	0	gagctggaacccctcaaaggcaactttgactgggaggcca	*	NM:i:0	MD:Z:1241
ENSG00000129654|FOXJ1|148_4	0	ENST00000322957.7	734	30	40M	*	0	0	tcggccatctacaagtggatcacggacaacttctgctact	*	NM:i:0	MD:Z:773
ENSG00000108679|LGALS3BP|29_1	0	ENST00000591778.5	1218	30	40M	*	0	0	tgactacagatactacccctaccagtccttccagactcca	*	NM:i:0	MD:Z:1257
ENSG00000108679|LGALS3BP|29_1	0	ENST00000262776.8	1476	30	40M	*	0	0	tgactacagatactacccctaccagtccttccagactcca	*	NM:i:0	MD:Z:1515
ENSG00000197446|CYP2F1|242_6	0	ENST00000641827.1	250	30	40M	*	0	0	acgcatcttccagaacttcaagtgcctgagagacctcatc	*	NM:i:0	MD:Z:289
ENSG00000197446|CYP2F1|242_6	0	ENST00000437853.1	237	30	40M	*	0	0	acgcatcttccagaacttcaagtgcctgagagacctcatc	*	NM:i:0	MD:Z:276
ENSG00000197446|CYP2F1|242_6	0	ENST00000331105.7	768	30	40M	*	0	0	acgcatcttccagaacttcaagtgcctgagagacctcatc	*	NM:i:0	MD:Z:807
ENSG00000197446|CYP2F1|242_7	0	ENST00000331105.7	858	30	40M	*	0	0	ggacttcatccagtgcttcctcaccaagatggcagaggag	*	NM:i:0	MD:Z:897
ENSG00000197446|CYP2F1|242_7	0	ENST00000641827.1	340	30	37M3S	*	0	0	ggacttcatccagtgcttcctcaccaagatggcagaggag	*	NM:i:1	MD:Z:12c363
ENSG00000197446|CYP2F1|242_7	0	ENST00000437853.1	327	30	38M2S	*	0	0	ggacttcatccagtgcttcctcaccaagatggcagaggag	*	NM:i:1	MD:Z:12c351
ENSG00000197446|CYP2F1|242_8	0	ENST00000641827.1	405	30	40M	*	0	0	acatggataccctgctgatgaccacacataacctgctctt	*	NM:i:0	MD:Z:444
ENSG00000197446|CYP2F1|242_8	0	ENST00000437853.1	404	30	40M	*	0	0	acatggataccctgctgatgaccacacataacctgctctt	*	NM:i:0	MD:Z:443
ENSG00000197446|CYP2F1|242_8	0	ENST00000331105.7	923	30	40M	*	0	0	acatggataccctgctgatgaccacacataacctgctctt	*	NM:i:0	MD:Z:962
ENSG00000105369|CD79A|366_1	0	ENST00000221972.8	587	30	40M	*	0	0	ttatgaaggcctgaacctggacgactgctccatgtatgag	*	NM:i:0	MD:Z:626
ENSG00000105369|CD79A|366_1	0	ENST00000597454.2	831	30	40M	*	0	0	ttatgaaggcctgaacctggacgactgctccatgtatgag	*	NM:i:0	MD:Z:870
ENSG00000105369|CD79A|366_1	0	ENST00000444740.2	447	30	40M	*	0	0	ttatgaaggcctgaacctggacgactgctccatgtatgag	*	NM:i:0	MD:Z:486
ENSG00000105369|CD79A|366_2	0	ENST00000221972.8	1003	30	40M	*	0	0	cctctaggggagctgattgtagcagcctcgttagtgtcac	*	NM:i:0	MD:Z:1042
ENSG00000105369|CD79A|366_3	0	ENST00000221972.8	1057	30	40M	*	0	0	tctgtcagggccacttagtgataataaattcttcccaact	*	NM:i:0	MD:Z:1096
ENSG00000269404|SPIB|10_1	0	ENST00000439922.6	681	30	40M	*	0	0	cccacactctaggtgataggacttacgcatccccaccttt	*	NM:i:0	MD:Z:720
ENSG00000269404|SPIB|10_1	0	ENST00000595883.6	896	30	40M	*	0	0	cccacactctaggtgataggacttacgcatccccaccttt	*	NM:i:0	MD:Z:935
ENSG00000269404|SPIB|10_1	0	ENST00000596074.5	678	30	40M	*	0	0	cccacactctaggtgataggacttacgcatccccaccttt	*	NM:i:0	MD:Z:717
ENSG00000269404|SPIB|10_1	0	ENST00000270632.7	872	30	40M	*	0	0	cccacactctaggtgataggacttacgcatccccaccttt	*	NM:i:0	MD:Z:911
ENSG00000269404|SPIB|10_2	0	ENST00000439922.6	809	30	40M	*	0	0	gatttctttgtcatgtacagactccctgggatcctcatgt	*	NM:i:0	MD:Z:848
ENSG00000269404|SPIB|10_2	0	ENST00000595883.6	1024	30	40M	*	0	0	gatttctttgtcatgtacagactccctgggatcctcatgt	*	NM:i:0	MD:Z:1063
ENSG00000269404|SPIB|10_2	0	ENST00000596074.5	806	30	40M	*	0	0	gatttctttgtcatgtacagactccctgggatcctcatgt	*	NM:i:0	MD:Z:845
ENSG00000269404|SPIB|10_2	0	ENST00000270632.7	1000	30	40M	*	0	0	gatttctttgtcatgtacagactccctgggatcctcatgt	*	NM:i:0	MD:Z:1039
ENSG00000269404|SPIB|10_3	0	ENST00000439922.6	910	30	40M	*	0	0	atcccaagagcttctctgggattttcttgtgatatctgat	*	NM:i:0	MD:Z:949
ENSG00000269404|SPIB|10_3	0	ENST00000595883.6	1125	30	40M	*	0	0	atcccaagagcttctctgggattttcttgtgatatctgat	*	NM:i:0	MD:Z:1164
ENSG00000269404|SPIB|10_3	0	ENST00000270632.7	1101	30	40M	*	0	0	atcccaagagcttctctgggattttcttgtgatatctgat	*	NM:i:0	MD:Z:1140
ENSG00000196136|SERPINA3|34_1	0	ENST00000482740.2	1585	30	40M	*	0	0	tactcatcagtcaaggttctacttgagcaagaaaaagtgg	*	NM:i:0	MD:Z:1624
ENSG00000196136|SERPINA3|34_2	0	ENST00000553947.1	1694	30	40M	*	0	0	tgagtttgcatcacctgactataccttacttccgggacga	*	NM:i:0	MD:Z:1733
ENSG00000196136|SERPINA3|34_2	0	ENST00000393080.8	799	30	40M	*	0	0	tgagtttgcatcacctgactataccttacttccgggacga	*	NM:i:0	MD:Z:838
ENSG00000196136|SERPINA3|34_2	0	ENST00000393078.5	796	30	40M	*	0	0	tgagtttgcatcacctgactataccttacttccgggacga	*	NM:i:0	MD:Z:835
ENSG00000196136|SERPINA3|34_2	0	ENST00000467132.5	1879	30	40M	*	0	0	tgagtttgcatcacctgactataccttacttccgggacga	*	NM:i:0	MD:Z:1918
ENSG00000196136|SERPINA3|34_2	0	ENST00000482740.2	1641	30	40M	*	0	0	tgagtttgcatcacctgactataccttacttccgggacga	*	NM:i:0	MD:Z:1680
ENSG00000196136|SERPINA3|34_3	0	ENST00000553947.1	1786	30	40M	*	0	0	ctcttcatcctccctgatcaagacaagatggaggaagtgg	*	NM:i:0	MD:Z:1825
ENSG00000196136|SERPINA3|34_3	0	ENST00000393080.8	891	30	40M	*	0	0	ctcttcatcctccctgatcaagacaagatggaggaagtgg	*	NM:i:0	MD:Z:930
ENSG00000196136|SERPINA3|34_3	0	ENST00000393078.5	888	30	40M	*	0	0	ctcttcatcctccctgatcaagacaagatggaggaagtgg	*	NM:i:0	MD:Z:927
ENSG00000196136|SERPINA3|34_3	0	ENST00000467132.5	1971	30	40M	*	0	0	ctcttcatcctccctgatcaagacaagatggaggaagtgg	*	NM:i:0	MD:Z:2010
ENSG00000196136|SERPINA3|34_3	0	ENST00000482740.2	1733	30	40M	*	0	0	ctcttcatcctccctgatcaagacaagatggaggaagtgg	*	NM:i:0	MD:Z:1772
ENSG00000196136|SERPINA3|34_4	0	ENST00000553947.1	1909	30	40M	*	0	0	ttttccatctcgagggactataacctgaacgacatacttc	*	NM:i:0	MD:Z:1948
ENSG00000196136|SERPINA3|34_4	0	ENST00000393080.8	1014	30	40M	*	0	0	ttttccatctcgagggactataacctgaacgacatacttc	*	NM:i:0	MD:Z:1053
ENSG00000196136|SERPINA3|34_4	0	ENST00000393078.5	1011	30	40M	*	0	0	ttttccatctcgagggactataacctgaacgacatacttc	*	NM:i:0	MD:Z:1050
ENSG00000196136|SERPINA3|34_4	0	ENST00000467132.5	2094	30	40M	*	0	0	ttttccatctcgagggactataacctgaacgacatacttc	*	NM:i:0	MD:Z:2133
ENSG00000196136|SERPINA3|34_4	0	ENST00000482740.2	1856	30	40M	*	0	0	ttttccatctcgagggactataacctgaacgacatacttc	*	NM:i:0	MD:Z:1895
ENSG00000196136|SERPINA3|34_5	0	ENST00000553947.1	2099	30	40M	*	0	0	aaatcaccctcctttctgcattagtggagacaaggaccat	*	NM:i:0	MD:Z:2138
ENSG00000196136|SERPINA3|34_5	0	ENST00000393080.8	1204	30	40M	*	0	0	aaatcaccctcctttctgcattagtggagacaaggaccat	*	NM:i:0	MD:Z:1243
ENSG00000196136|SERPINA3|34_5	0	ENST00000393078.5	1201	30	40M	*	0	0	aaatcaccctcctttctgcattagtggagacaaggaccat	*	NM:i:0	MD:Z:1240
ENSG00000196136|SERPINA3|34_5	0	ENST00000467132.5	2284	30	40M	*	0	0	aaatcaccctcctttctgcattagtggagacaaggaccat	*	NM:i:0	MD:Z:2323
ENSG00000196136|SERPINA3|34_5	0	ENST00000482740.2	2046	30	40M	*	0	0	aaatcaccctcctttctgcattagtggagacaaggaccat	*	NM:i:0	MD:Z:2085
ENSG00000196136|SERPINA3|34_5	0	ENST00000340829.10	4597	30	20S20M	*	0	0	aaatcaccctcctttctgcattagtggagacaaggaccat	*	NM:i:0	MD:Z:4616
ENSG00000196136|SERPINA3|34_5	0	ENST00000181839.10	4642	30	20S20M	*	0	0	aaatcaccctcctttctgcattagtggagacaaggaccat	*	NM:i:0	MD:Z:4661
ENSG00000196136|SERPINA3|34_6	0	ENST00000553947.1	2195	30	40M	*	0	0	tcttcttcatgagcaaagtcaccaatcccaagcaagccta	*	NM:i:0	MD:Z:2234
ENSG00000196136|SERPINA3|34_6	0	ENST00000393080.8	1300	30	40M	*	0	0	tcttcttcatgagcaaagtcaccaatcccaagcaagccta	*	NM:i:0	MD:Z:1339
ENSG00000196136|SERPINA3|34_6	0	ENST00000393078.5	1297	30	40M	*	0	0	tcttcttcatgagcaaagtcaccaatcccaagcaagccta	*	NM:i:0	MD:Z:1336
ENSG00000196136|SERPINA3|34_6	0	ENST00000467132.5	2380	30	40M	*	0	0	tcttcttcatgagcaaagtcaccaatcccaagcaagccta	*	NM:i:0	MD:Z:2419
ENSG00000196136|SERPINA3|34_6	0	ENST00000482740.2	2142	30	40M	*	0	0	tcttcttcatgagcaaagtcaccaatcccaagcaagccta	*	NM:i:0	MD:Z:2181
ENSG00000196136|SERPINA3|34_7	0	ENST00000553947.1	2250	30	40M	*	0	0	cagtggggctctcagtaaggaacttggaatgcaagctgga	*	NM:i:0	MD:Z:2289
ENSG00000196136|SERPINA3|34_7	0	ENST00000393080.8	1355	30	40M	*	0	0	cagtggggctctcagtaaggaacttggaatgcaagctgga	*	NM:i:0	MD:Z:1394
ENSG00000196136|SERPINA3|34_7	0	ENST00000393078.5	1352	30	40M	*	0	0	cagtggggctctcagtaaggaacttggaatgcaagctgga	*	NM:i:0	MD:Z:1391
ENSG00000196136|SERPINA3|34_7	0	ENST00000467132.5	2435	30	40M	*	0	0	cagtggggctctcagtaaggaacttggaatgcaagctgga	*	NM:i:0	MD:Z:2474
ENSG00000196136|SERPINA3|34_7	0	ENST00000482740.2	2197	30	40M	*	0	0	cagtggggctctcagtaaggaacttggaatgcaagctgga	*	NM:i:0	MD:Z:2236
ENSG00000196136|SERPINA3|34_8	0	ENST00000553947.1	2356	30	40M	*	0	0	tgcttatccttggaaggtgacagcgattccctgtgtagct	*	NM:i:0	MD:Z:2395
ENSG00000196136|SERPINA3|34_8	0	ENST00000393080.8	1461	30	40M	*	0	0	tgcttatccttggaaggtgacagcgattccctgtgtagct	*	NM:i:0	MD:Z:1500
ENSG00000196136|SERPINA3|34_8	0	ENST00000393078.5	1458	30	40M	*	0	0	tgcttatccttggaaggtgacagcgattccctgtgtagct	*	NM:i:0	MD:Z:1497
ENSG00000196136|SERPINA3|34_8	0	ENST00000467132.5	2541	30	40M	*	0	0	tgcttatccttggaaggtgacagcgattccctgtgtagct	*	NM:i:0	MD:Z:2580
ENSG00000196136|SERPINA3|34_8	0	ENST00000482740.2	2303	30	40M	*	0	0	tgcttatccttggaaggtgacagcgattccctgtgtagct	*	NM:i:0	MD:Z:2342
ENSG00000100721|TCL1A|328_1	0	ENST00000402399.6	1249	30	40M	*	0	0	tcagcttctatccttgacttagattctggtggagagaagt	*	NM:i:0	MD:Z:1288
ENSG00000100721|TCL1A|328_1	0	ENST00000554012.5	1315	30	40M	*	0	0	tcagcttctatccttgacttagattctggtggagagaagt	*	NM:i:0	MD:Z:1354
ENSG00000108405|P2RX1|116_5	0	ENST00000225538.4	1044	30	40M	*	0	0	gcactgcagacccatctatgagttccatgggctgtacgaa	*	NM:i:0	MD:Z:1083
ENSG00000108405|P2RX1|116_6	0	ENST00000225538.4	855	30	40M	*	0	0	ggtggaggaggtgaatgctgcccacatgaagacctgcctc	*	NM:i:0	MD:Z:894
ENSG00000108405|P2RX1|116_7	0	ENST00000225538.4	786	30	40M	*	0	0	cgagaacttcactcttttcatcaagaacagcatcagcttt	*	NM:i:0	MD:Z:825
ENSG00000108405|P2RX1|116_7	0	ENST00000263314.3	704	30	1S33M6S	*	0	0	cgagaacttcactcttttcatcaagaacagcatcagcttt	*	NM:i:1	MD:Z:12a723
ENSG00000108405|P2RX1|116_8	0	ENST00000225538.4	681	30	40M	*	0	0	caagtgtgtggccttcaacgacactgtgaagacgtgtgag	*	NM:i:0	MD:Z:720
ENSG00000132514|CLEC10A|112_1	0	ENST00000416562.7	922	30	40M	*	0	0	cctgaaggagcctggaagtgggtggatggaacagactatg	*	NM:i:0	MD:Z:961
ENSG00000132514|CLEC10A|112_1	0	ENST00000254868.8	1059	30	40M	*	0	0	cctgaaggagcctggaagtgggtggatggaacagactatg	*	NM:i:0	MD:Z:1098
ENSG00000132514|CLEC10A|112_1	0	ENST00000576617.5	1183	30	40M	*	0	0	cctgaaggagcctggaagtgggtggatggaacagactatg	*	NM:i:0	MD:Z:1222
ENSG00000132514|CLEC10A|112_1	0	ENST00000571664.1	963	30	40M	*	0	0	cctgaaggagcctggaagtgggtggatggaacagactatg	*	NM:i:0	MD:Z:1002
ENSG00000132514|CLEC10A|112_2	0	ENST00000576617.5	865	30	40M	*	0	0	gtgagggcttctggtactcagttcctaagacatgtcccat	*	NM:i:0	MD:Z:904
ENSG00000132514|CLEC10A|112_3	0	ENST00000416562.7	758	30	40M	*	0	0	aagacagctgctactggttctctcactctgggatgtcctg	*	NM:i:0	MD:Z:797
ENSG00000132514|CLEC10A|112_3	0	ENST00000254868.8	895	30	40M	*	0	0	aagacagctgctactggttctctcactctgggatgtcctg	*	NM:i:0	MD:Z:934
ENSG00000132514|CLEC10A|112_3	0	ENST00000576617.5	755	30	40M	*	0	0	aagacagctgctactggttctctcactctgggatgtcctg	*	NM:i:0	MD:Z:794
ENSG00000132514|CLEC10A|112_3	0	ENST00000571664.1	799	30	40M	*	0	0	aagacagctgctactggttctctcactctgggatgtcctg	*	NM:i:0	MD:Z:838
ENSG00000132514|CLEC10A|112_3	0	ENST00000355035.9	751	30	40M	*	0	0	aagacagctgctactggttctctcactctgggatgtcctg	*	NM:i:4	MD:Z:3g24c4a1g754
ENSG00000132514|CLEC10A|112_3	0	ENST00000254850.11	761	30	40M	*	0	0	aagacagctgctactggttctctcactctgggatgtcctg	*	NM:i:4	MD:Z:3g24c4a1g764
ENSG00000132514|CLEC10A|112_3	0	ENST00000691900.1	817	30	40M	*	0	0	aagacagctgctactggttctctcactctgggatgtcctg	*	NM:i:4	MD:Z:3g24c4a1g820
ENSG00000132514|CLEC10A|112_3	0	ENST00000446679.6	497	30	40M	*	0	0	aagacagctgctactggttctctcactctgggatgtcctg	*	NM:i:4	MD:Z:3g24c4a1g500
ENSG00000132514|CLEC10A|112_3	0	ENST00000269299.8	695	30	4S36M	*	0	0	aagacagctgctactggttctctcactctgggatgtcctg	*	NM:i:4	MD:Z:20g3c4a1g698
ENSG00000132514|CLEC10A|112_3	0	ENST00000619926.4	772	30	4S36M	*	0	0	aagacagctgctactggttctctcactctgggatgtcctg	*	NM:i:4	MD:Z:20g3c4a1g775
ENSG00000132514|CLEC10A|112_3	0	ENST00000380920.8	451	30	4S36M	*	0	0	aagacagctgctactggttctctcactctgggatgtcctg	*	NM:i:4	MD:Z:20g3c4a1g454
ENSG00000132514|CLEC10A|112_3	0	ENST00000574388.5	1165	30	4S36M	*	0	0	aagacagctgctactggttctctcactctgggatgtcctg	*	NM:i:4	MD:Z:20g3c4a1g1168
ENSG00000132514|CLEC10A|112_3	0	ENST00000572879.5	503	30	4S36M	*	0	0	aagacagctgctactggttctctcactctgggatgtcctg	*	NM:i:4	MD:Z:20g3c4a1g506
ENSG00000132514|CLEC10A|112_4	0	ENST00000416562.7	556	30	40M	*	0	0	agcagcttggaagaaacgatagcatctctgaaagctgagg	*	NM:i:0	MD:Z:595
ENSG00000132514|CLEC10A|112_4	0	ENST00000254868.8	612	30	40M	*	0	0	agcagcttggaagaaacgatagcatctctgaaagctgagg	*	NM:i:0	MD:Z:651
ENSG00000132514|CLEC10A|112_4	0	ENST00000576617.5	553	30	40M	*	0	0	agcagcttggaagaaacgatagcatctctgaaagctgagg	*	NM:i:0	MD:Z:592
ENSG00000132514|CLEC10A|112_4	0	ENST00000571664.1	588	30	40M	*	0	0	agcagcttggaagaaacgatagcatctctgaaagctgagg	*	NM:i:0	MD:Z:627
ENSG00000132514|CLEC10A|112_5	0	ENST00000416562.7	486	30	40M	*	0	0	cctgagaacagattttagcaacttcacctcaaacactgtg	*	NM:i:0	MD:Z:525
ENSG00000132514|CLEC10A|112_5	0	ENST00000254868.8	542	30	40M	*	0	0	cctgagaacagattttagcaacttcacctcaaacactgtg	*	NM:i:0	MD:Z:581
ENSG00000132514|CLEC10A|112_5	0	ENST00000576617.5	483	30	40M	*	0	0	cctgagaacagattttagcaacttcacctcaaacactgtg	*	NM:i:0	MD:Z:522
ENSG00000132514|CLEC10A|112_5	0	ENST00000571664.1	518	30	40M	*	0	0	cctgagaacagattttagcaacttcacctcaaacactgtg	*	NM:i:0	MD:Z:557
ENSG00000132514|CLEC10A|112_6	0	ENST00000416562.7	438	30	40M	*	0	0	ctgtgtggttggattccaaaattccaaatttcagagggac	*	NM:i:0	MD:Z:477
ENSG00000132514|CLEC10A|112_6	0	ENST00000254868.8	494	30	40M	*	0	0	ctgtgtggttggattccaaaattccaaatttcagagggac	*	NM:i:0	MD:Z:533
ENSG00000132514|CLEC10A|112_6	0	ENST00000576617.5	435	30	40M	*	0	0	ctgtgtggttggattccaaaattccaaatttcagagggac	*	NM:i:0	MD:Z:474
ENSG00000132514|CLEC10A|112_6	0	ENST00000571664.1	470	30	40M	*	0	0	ctgtgtggttggattccaaaattccaaatttcagagggac	*	NM:i:0	MD:Z:509
ENSG00000064787|BCAS1|106_6	0	ENST00000685429.1	601	30	40M	*	0	0	cttggatcagtgaagcttgatgtcagctccaataaagctc	*	NM:i:0	MD:Z:640
ENSG00000064787|BCAS1|106_6	0	ENST00000371435.6	464	30	40M	*	0	0	cttggatcagtgaagcttgatgtcagctccaataaagctc	*	NM:i:0	MD:Z:503
ENSG00000064787|BCAS1|106_6	0	ENST00000395961.7	513	30	40M	*	0	0	cttggatcagtgaagcttgatgtcagctccaataaagctc	*	NM:i:0	MD:Z:552
ENSG00000064787|BCAS1|106_6	0	ENST00000688948.1	513	30	40M	*	0	0	cttggatcagtgaagcttgatgtcagctccaataaagctc	*	NM:i:0	MD:Z:552
ENSG00000064787|BCAS1|106_6	0	ENST00000686565.1	397	30	40M	*	0	0	cttggatcagtgaagcttgatgtcagctccaataaagctc	*	NM:i:0	MD:Z:436
ENSG00000064787|BCAS1|106_7	0	ENST00000371435.6	239	30	40M	*	0	0	acagttcagcacttagaggaagtcgacttgggaataagtg	*	NM:i:0	MD:Z:278
ENSG00000064787|BCAS1|106_7	0	ENST00000395961.7	288	30	40M	*	0	0	acagttcagcacttagaggaagtcgacttgggaataagtg	*	NM:i:0	MD:Z:327
ENSG00000064787|BCAS1|106_7	0	ENST00000688948.1	288	30	40M	*	0	0	acagttcagcacttagaggaagtcgacttgggaataagtg	*	NM:i:0	MD:Z:327
ENSG00000064787|BCAS1|106_7	0	ENST00000686565.1	172	30	40M	*	0	0	acagttcagcacttagaggaagtcgacttgggaataagtg	*	NM:i:0	MD:Z:211
ENSG00000064787|BCAS1|106_7	0	ENST00000685429.1	396	30	20S20M	*	0	0	acagttcagcacttagaggaagtcgacttgggaataagtg	*	NM:i:0	MD:Z:415
ENSG00000064787|BCAS1|106_8	0	ENST00000641461.1	4503	30	20M20S	*	0	0	agagaatgaaccagaagcagagacttaccaggacaacgcg	*	NM:i:0	MD:Z:4522
ENSG00000064787|BCAS1|106_8	0	ENST00000371435.6	160	30	40M	*	0	0	agagaatgaaccagaagcagagacttaccaggacaacgcg	*	NM:i:0	MD:Z:199
ENSG00000187908|DMBT1|153_3	0	ENST00000368955.7	4584	30	40M	*	0	0	ctgaatccactttggccctgagactggtgaatggaggtga	*	NM:i:0	MD:Z:4623
ENSG00000187908|DMBT1|153_3	0	ENST00000368956.6	2730	30	40M	*	0	0	ctgaatccactttggccctgagactggtgaatggaggtga	*	NM:i:0	MD:Z:2769
ENSG00000187908|DMBT1|153_3	0	ENST00000619379.1	4614	30	40M	*	0	0	ctgaatccactttggccctgagactggtgaatggaggtga	*	NM:i:0	MD:Z:4653
ENSG00000187908|DMBT1|153_3	0	ENST00000652446.2	4614	30	40M	*	0	0	ctgaatccactttggccctgagactggtgaatggaggtga	*	NM:i:0	MD:Z:4653
ENSG00000187908|DMBT1|153_3	0	ENST00000666315.1	4614	30	40M	*	0	0	ctgaatccactttggccctgagactggtgaatggaggtga	*	NM:i:0	MD:Z:4653
ENSG00000187908|DMBT1|153_3	0	ENST00000657942.1	1147	30	40M	*	0	0	ctgaatccactttggccctgagactggtgaatggaggtga	*	NM:i:0	MD:Z:1186
ENSG00000187908|DMBT1|153_3	0	ENST00000338354.10	4912	30	40M	*	0	0	ctgaatccactttggccctgagactggtgaatggaggtga	*	NM:i:0	MD:Z:4951
ENSG00000187908|DMBT1|153_3	0	ENST00000664692.1	4865	30	40M	*	0	0	ctgaatccactttggccctgagactggtgaatggaggtga	*	NM:i:0	MD:Z:4904
ENSG00000187908|DMBT1|153_3	0	ENST00000653442.1	4508	30	40M	*	0	0	ctgaatccactttggccctgagactggtgaatggaggtga	*	NM:i:0	MD:Z:4547
ENSG00000187908|DMBT1|153_3	0	ENST00000664974.1	1850	30	40M	*	0	0	ctgaatccactttggccctgagactggtgaatggaggtga	*	NM:i:0	MD:Z:1889
ENSG00000187908|DMBT1|153_4	0	ENST00000330163.8	3528	30	40M	*	0	0	tcttattctatgccagtgggacattctccagcccatccta	*	NM:i:0	MD:Z:3567
ENSG00000187908|DMBT1|153_4	0	ENST00000344338.7	5382	30	40M	*	0	0	tcttattctatgccagtgggacattctccagcccatccta	*	NM:i:0	MD:Z:5421
ENSG00000187908|DMBT1|153_4	0	ENST00000368909.7	5412	30	40M	*	0	0	tcttattctatgccagtgggacattctccagcccatccta	*	NM:i:0	MD:Z:5451
ENSG00000187908|DMBT1|153_4	0	ENST00000368955.7	5382	30	40M	*	0	0	tcttattctatgccagtgggacattctccagcccatccta	*	NM:i:0	MD:Z:5421
ENSG00000187908|DMBT1|153_4	0	ENST00000368956.6	3528	30	40M	*	0	0	tcttattctatgccagtgggacattctccagcccatccta	*	NM:i:0	MD:Z:3567
ENSG00000187908|DMBT1|153_4	0	ENST00000619379.1	5412	30	40M	*	0	0	tcttattctatgccagtgggacattctccagcccatccta	*	NM:i:0	MD:Z:5451
ENSG00000187908|DMBT1|153_4	0	ENST00000652446.2	5412	30	40M	*	0	0	tcttattctatgccagtgggacattctccagcccatccta	*	NM:i:0	MD:Z:5451
ENSG00000187908|DMBT1|153_4	0	ENST00000666315.1	5412	30	40M	*	0	0	tcttattctatgccagtgggacattctccagcccatccta	*	NM:i:0	MD:Z:5451
ENSG00000187908|DMBT1|153_4	0	ENST00000657942.1	1552	30	40M	*	0	0	tcttattctatgccagtgggacattctccagcccatccta	*	NM:i:0	MD:Z:1591
ENSG00000187908|DMBT1|153_4	0	ENST00000338354.10	5710	30	40M	*	0	0	tcttattctatgccagtgggacattctccagcccatccta	*	NM:i:0	MD:Z:5749
ENSG00000187908|DMBT1|153_4	0	ENST00000664692.1	5663	30	40M	*	0	0	tcttattctatgccagtgggacattctccagcccatccta	*	NM:i:0	MD:Z:5702
ENSG00000187908|DMBT1|153_4	0	ENST00000653442.1	5246	30	40M	*	0	0	tcttattctatgccagtgggacattctccagcccatccta	*	NM:i:0	MD:Z:5285
ENSG00000187908|DMBT1|153_4	0	ENST00000664974.1	2648	30	40M	*	0	0	tcttattctatgccagtgggacattctccagcccatccta	*	NM:i:0	MD:Z:2687
ENSG00000187908|DMBT1|153_5	0	ENST00000330163.8	3638	30	40M	*	0	0	ctgggcttcagtaatctgaaattggaggcacaccataact	*	NM:i:0	MD:Z:3677
ENSG00000187908|DMBT1|153_5	0	ENST00000344338.7	5492	30	40M	*	0	0	ctgggcttcagtaatctgaaattggaggcacaccataact	*	NM:i:0	MD:Z:5531
ENSG00000187908|DMBT1|153_5	0	ENST00000368909.7	5522	30	40M	*	0	0	ctgggcttcagtaatctgaaattggaggcacaccataact	*	NM:i:0	MD:Z:5561
ENSG00000187908|DMBT1|153_5	0	ENST00000368955.7	5492	30	40M	*	0	0	ctgggcttcagtaatctgaaattggaggcacaccataact	*	NM:i:0	MD:Z:5531
ENSG00000187908|DMBT1|153_5	0	ENST00000368956.6	3638	30	40M	*	0	0	ctgggcttcagtaatctgaaattggaggcacaccataact	*	NM:i:0	MD:Z:3677
ENSG00000187908|DMBT1|153_5	0	ENST00000619379.1	5522	30	40M	*	0	0	ctgggcttcagtaatctgaaattggaggcacaccataact	*	NM:i:0	MD:Z:5561
ENSG00000187908|DMBT1|153_5	0	ENST00000652446.2	5522	30	40M	*	0	0	ctgggcttcagtaatctgaaattggaggcacaccataact	*	NM:i:0	MD:Z:5561
ENSG00000187908|DMBT1|153_5	0	ENST00000666315.1	5522	30	40M	*	0	0	ctgggcttcagtaatctgaaattggaggcacaccataact	*	NM:i:0	MD:Z:5561
ENSG00000187908|DMBT1|153_5	0	ENST00000657942.1	1662	30	40M	*	0	0	ctgggcttcagtaatctgaaattggaggcacaccataact	*	NM:i:0	MD:Z:1701
ENSG00000187908|DMBT1|153_5	0	ENST00000338354.10	5820	30	40M	*	0	0	ctgggcttcagtaatctgaaattggaggcacaccataact	*	NM:i:0	MD:Z:5859
ENSG00000187908|DMBT1|153_5	0	ENST00000664692.1	5773	30	40M	*	0	0	ctgggcttcagtaatctgaaattggaggcacaccataact	*	NM:i:0	MD:Z:5812
ENSG00000187908|DMBT1|153_5	0	ENST00000653442.1	5356	30	40M	*	0	0	ctgggcttcagtaatctgaaattggaggcacaccataact	*	NM:i:0	MD:Z:5395
ENSG00000187908|DMBT1|153_5	0	ENST00000664974.1	2758	30	40M	*	0	0	ctgggcttcagtaatctgaaattggaggcacaccataact	*	NM:i:0	MD:Z:2797
ENSG00000187908|DMBT1|153_6	0	ENST00000330163.8	4327	30	40M	*	0	0	gtgggacattgaggtgcaaaacaactaccgtgtgactgtg	*	NM:i:0	MD:Z:4366
ENSG00000187908|DMBT1|153_6	0	ENST00000344338.7	6181	30	40M	*	0	0	gtgggacattgaggtgcaaaacaactaccgtgtgactgtg	*	NM:i:0	MD:Z:6220
ENSG00000187908|DMBT1|153_6	0	ENST00000368909.7	6211	30	40M	*	0	0	gtgggacattgaggtgcaaaacaactaccgtgtgactgtg	*	NM:i:0	MD:Z:6250
ENSG00000187908|DMBT1|153_6	0	ENST00000368955.7	6181	30	40M	*	0	0	gtgggacattgaggtgcaaaacaactaccgtgtgactgtg	*	NM:i:0	MD:Z:6220
ENSG00000187908|DMBT1|153_6	0	ENST00000368956.6	4327	30	40M	*	0	0	gtgggacattgaggtgcaaaacaactaccgtgtgactgtg	*	NM:i:0	MD:Z:4366
ENSG00000187908|DMBT1|153_6	0	ENST00000619379.1	6211	30	40M	*	0	0	gtgggacattgaggtgcaaaacaactaccgtgtgactgtg	*	NM:i:0	MD:Z:6250
ENSG00000187908|DMBT1|153_6	0	ENST00000652446.2	6211	30	40M	*	0	0	gtgggacattgaggtgcaaaacaactaccgtgtgactgtg	*	NM:i:0	MD:Z:6250
ENSG00000187908|DMBT1|153_6	0	ENST00000666315.1	6208	30	40M	*	0	0	gtgggacattgaggtgcaaaacaactaccgtgtgactgtg	*	NM:i:0	MD:Z:6247
ENSG00000187908|DMBT1|153_6	0	ENST00000657942.1	2351	30	40M	*	0	0	gtgggacattgaggtgcaaaacaactaccgtgtgactgtg	*	NM:i:0	MD:Z:2390
ENSG00000187908|DMBT1|153_6	0	ENST00000338354.10	6509	30	40M	*	0	0	gtgggacattgaggtgcaaaacaactaccgtgtgactgtg	*	NM:i:0	MD:Z:6548
ENSG00000187908|DMBT1|153_6	0	ENST00000664692.1	6462	30	40M	*	0	0	gtgggacattgaggtgcaaaacaactaccgtgtgactgtg	*	NM:i:0	MD:Z:6501
ENSG00000187908|DMBT1|153_6	0	ENST00000653442.1	6045	30	40M	*	0	0	gtgggacattgaggtgcaaaacaactaccgtgtgactgtg	*	NM:i:0	MD:Z:6084
ENSG00000187908|DMBT1|153_6	0	ENST00000664974.1	3447	30	40M	*	0	0	gtgggacattgaggtgcaaaacaactaccgtgtgactgtg	*	NM:i:0	MD:Z:3486
ENSG00000187908|DMBT1|153_7	0	ENST00000330163.8	4592	30	40M	*	0	0	aacctgctctgtctgccaaatcacatgcaagccagtgtga	*	NM:i:0	MD:Z:4631
ENSG00000187908|DMBT1|153_7	0	ENST00000344338.7	6446	30	40M	*	0	0	aacctgctctgtctgccaaatcacatgcaagccagtgtga	*	NM:i:0	MD:Z:6485
ENSG00000187908|DMBT1|153_7	0	ENST00000368909.7	6476	30	40M	*	0	0	aacctgctctgtctgccaaatcacatgcaagccagtgtga	*	NM:i:0	MD:Z:6515
ENSG00000187908|DMBT1|153_7	0	ENST00000368955.7	6446	30	40M	*	0	0	aacctgctctgtctgccaaatcacatgcaagccagtgtga	*	NM:i:0	MD:Z:6485
ENSG00000187908|DMBT1|153_7	0	ENST00000368956.6	4592	30	40M	*	0	0	aacctgctctgtctgccaaatcacatgcaagccagtgtga	*	NM:i:0	MD:Z:4631
ENSG00000187908|DMBT1|153_7	0	ENST00000619379.1	6476	30	40M	*	0	0	aacctgctctgtctgccaaatcacatgcaagccagtgtga	*	NM:i:0	MD:Z:6515
ENSG00000187908|DMBT1|153_7	0	ENST00000652446.2	6476	30	40M	*	0	0	aacctgctctgtctgccaaatcacatgcaagccagtgtga	*	NM:i:0	MD:Z:6515
ENSG00000187908|DMBT1|153_7	0	ENST00000666315.1	6473	30	40M	*	0	0	aacctgctctgtctgccaaatcacatgcaagccagtgtga	*	NM:i:0	MD:Z:6512
ENSG00000187908|DMBT1|153_7	0	ENST00000657942.1	2616	30	40M	*	0	0	aacctgctctgtctgccaaatcacatgcaagccagtgtga	*	NM:i:0	MD:Z:2655
ENSG00000187908|DMBT1|153_7	0	ENST00000338354.10	6774	30	40M	*	0	0	aacctgctctgtctgccaaatcacatgcaagccagtgtga	*	NM:i:0	MD:Z:6813
ENSG00000187908|DMBT1|153_7	0	ENST00000664692.1	6727	30	40M	*	0	0	aacctgctctgtctgccaaatcacatgcaagccagtgtga	*	NM:i:0	MD:Z:6766
ENSG00000187908|DMBT1|153_7	0	ENST00000653442.1	6310	30	40M	*	0	0	aacctgctctgtctgccaaatcacatgcaagccagtgtga	*	NM:i:0	MD:Z:6349
ENSG00000187908|DMBT1|153_7	0	ENST00000664974.1	3712	30	40M	*	0	0	aacctgctctgtctgccaaatcacatgcaagccagtgtga	*	NM:i:0	MD:Z:3751
ENSG00000187908|DMBT1|153_8	0	ENST00000330163.8	4672	30	40M	*	0	0	ccttgtcatttccacctggaatggatactacgagtgtcgg	*	NM:i:0	MD:Z:4711
ENSG00000187908|DMBT1|153_8	0	ENST00000344338.7	6526	30	40M	*	0	0	ccttgtcatttccacctggaatggatactacgagtgtcgg	*	NM:i:0	MD:Z:6565
ENSG00000187908|DMBT1|153_8	0	ENST00000368909.7	6556	30	40M	*	0	0	ccttgtcatttccacctggaatggatactacgagtgtcgg	*	NM:i:0	MD:Z:6595
ENSG00000187908|DMBT1|153_8	0	ENST00000368955.7	6526	30	40M	*	0	0	ccttgtcatttccacctggaatggatactacgagtgtcgg	*	NM:i:0	MD:Z:6565
ENSG00000187908|DMBT1|153_8	0	ENST00000368956.6	4672	30	40M	*	0	0	ccttgtcatttccacctggaatggatactacgagtgtcgg	*	NM:i:0	MD:Z:4711
ENSG00000187908|DMBT1|153_8	0	ENST00000619379.1	6556	30	40M	*	0	0	ccttgtcatttccacctggaatggatactacgagtgtcgg	*	NM:i:0	MD:Z:6595
ENSG00000187908|DMBT1|153_8	0	ENST00000652446.2	6556	30	40M	*	0	0	ccttgtcatttccacctggaatggatactacgagtgtcgg	*	NM:i:0	MD:Z:6595
ENSG00000187908|DMBT1|153_8	0	ENST00000666315.1	6553	30	40M	*	0	0	ccttgtcatttccacctggaatggatactacgagtgtcgg	*	NM:i:0	MD:Z:6592
ENSG00000187908|DMBT1|153_8	0	ENST00000657942.1	2696	30	40M	*	0	0	ccttgtcatttccacctggaatggatactacgagtgtcgg	*	NM:i:0	MD:Z:2735
ENSG00000187908|DMBT1|153_8	0	ENST00000338354.10	6854	30	40M	*	0	0	ccttgtcatttccacctggaatggatactacgagtgtcgg	*	NM:i:0	MD:Z:6893
ENSG00000187908|DMBT1|153_8	0	ENST00000664692.1	6807	30	40M	*	0	0	ccttgtcatttccacctggaatggatactacgagtgtcgg	*	NM:i:0	MD:Z:6846
ENSG00000187908|DMBT1|153_8	0	ENST00000653442.1	6390	30	40M	*	0	0	ccttgtcatttccacctggaatggatactacgagtgtcgg	*	NM:i:0	MD:Z:6429
ENSG00000187908|DMBT1|153_8	0	ENST00000664974.1	3792	30	40M	*	0	0	ccttgtcatttccacctggaatggatactacgagtgtcgg	*	NM:i:0	MD:Z:3831
ENSG00000148773|MKI67|281_1	0	ENST00000368653.7	8788	30	40M	*	0	0	agtgtcaagaggtgtgcagaaaatccaaagaaggctgagg	*	NM:i:0	MD:Z:8827
ENSG00000148773|MKI67|281_1	0	ENST00000368654.8	10087	30	40M	*	0	0	agtgtcaagaggtgtgcagaaaatccaaagaaggctgagg	*	NM:i:0	MD:Z:10126
ENSG00000148773|MKI67|281_1	0	ENST00000772344.1	1923	30	40M	*	0	0	agtgtcaagaggtgtgcagaaaatccaaagaaggctgagg	*	NM:i:2	MD:Z:11a21t1928
ENSG00000148773|MKI67|281_1	0	ENST00000688491.2	2014	30	40M	*	0	0	agtgtcaagaggtgtgcagaaaatccaaagaaggctgagg	*	NM:i:2	MD:Z:11a21t2019
ENSG00000148773|MKI67|281_1	0	ENST00000620999.1	145	30	40M	*	0	0	agtgtcaagaggtgtgcagaaaatccaaagaaggctgagg	*	NM:i:2	MD:Z:11a21t150
ENSG00000159958|TNFRSF13C|308_4	0	ENST00000291232.5	1875	30	40M	*	0	0	tctttaatacctgccctcagagccgtcctgcttttaaact	*	NM:i:0	MD:Z:1914
ENSG00000159958|TNFRSF13C|308_5	0	ENST00000291232.5	890	30	40M	*	0	0	gcaccattaagccaaaatgaatctgaaaaaagaccaagtg	*	NM:i:0	MD:Z:929
ENSG00000159958|TNFRSF13C|308_6	0	ENST00000291232.5	772	30	40M	*	0	0	tttggcttcagacctcaccatctttgacagcccttgaagg	*	NM:i:0	MD:Z:811
ENSG00000159958|TNFRSF13C|308_7	0	ENST00000291232.5	655	30	40M	*	0	0	attcagctcttcactccagcatgcacatgccctctttctg	*	NM:i:0	MD:Z:694
ENSG00000159958|TNFRSF13C|308_8	0	ENST00000291232.5	411	30	40M	*	0	0	cctggacaaggtcatcattctgtctccgggaatctctgat	*	NM:i:0	MD:Z:450
ENSG00000251322|SHANK3|309_1	0	ENST00000692848.2	556	30	40M	*	0	0	aaagcttcacacaaaggcgaacctgaagaagttcatggac	*	NM:i:0	MD:Z:595
ENSG00000251322|SHANK3|309_1	0	ENST00000262795.8	417	30	40M	*	0	0	aaagcttcacacaaaggcgaacctgaagaagttcatggac	*	NM:i:0	MD:Z:456
ENSG00000251322|SHANK3|309_2	0	ENST00000692848.2	1152	30	40M	*	0	0	ctaacagggatgtccgcaactacaacagccagacagcctt	*	NM:i:0	MD:Z:1191
ENSG00000251322|SHANK3|309_2	0	ENST00000262795.8	1013	30	40M	*	0	0	ctaacagggatgtccgcaactacaacagccagacagcctt	*	NM:i:0	MD:Z:1052
ENSG00000167757|KLK11|324_3	0	ENST00000453757.8	609	30	40M	*	0	0	catcaccatcattgagcaccagaagtgtgagaacgcctac	*	NM:i:0	MD:Z:648
ENSG00000167757|KLK11|324_3	0	ENST00000391804.7	616	30	40M	*	0	0	catcaccatcattgagcaccagaagtgtgagaacgcctac	*	NM:i:0	MD:Z:655
ENSG00000167757|KLK11|324_4	0	ENST00000319720.11	440	30	40M	*	0	0	caacaaagaccaccgcaatgacatcatgctggtgaagatg	*	NM:i:0	MD:Z:479
ENSG00000167757|KLK11|324_4	0	ENST00000594768.5	591	30	40M	*	0	0	caacaaagaccaccgcaatgacatcatgctggtgaagatg	*	NM:i:0	MD:Z:630
ENSG00000167757|KLK11|324_4	0	ENST00000453757.8	423	30	40M	*	0	0	caacaaagaccaccgcaatgacatcatgctggtgaagatg	*	NM:i:0	MD:Z:462
ENSG00000167757|KLK11|324_4	0	ENST00000391804.7	430	30	40M	*	0	0	caacaaagaccaccgcaatgacatcatgctggtgaagatg	*	NM:i:0	MD:Z:469
ENSG00000167757|KLK11|324_5	0	ENST00000594768.5	185	30	40M	*	0	0	agatgcagaggttgaggtggctgcgggactggaagtcatc	*	NM:i:0	MD:Z:224
ENSG00000105374|NKG7|126_1	0	ENST00000595217.1	636	30	40M	*	0	0	aaccttgtgagcagaaggcaagagcggcaagatgagtttt	*	NM:i:0	MD:Z:675
ENSG00000105374|NKG7|126_1	0	ENST00000600427.5	354	30	40M	*	0	0	aaccttgtgagcagaaggcaagagcggcaagatgagtttt	*	NM:i:0	MD:Z:393
ENSG00000105374|NKG7|126_1	0	ENST00000221978.10	608	30	40M	*	0	0	aaccttgtgagcagaaggcaagagcggcaagatgagtttt	*	NM:i:0	MD:Z:647
ENSG00000184113|CLDN5|387_1	0	ENST00000406028.1	2360	30	40M	*	0	0	accggaagatgtgtacagctggtctttactccatcggcag	*	NM:i:0	MD:Z:2399
ENSG00000184113|CLDN5|387_1	0	ENST00000618236.2	1199	30	40M	*	0	0	accggaagatgtgtacagctggtctttactccatcggcag	*	NM:i:0	MD:Z:1238
ENSG00000184113|CLDN5|387_1	0	ENST00000403084.1	2172	30	40M	*	0	0	accggaagatgtgtacagctggtctttactccatcggcag	*	NM:i:0	MD:Z:2211
ENSG00000184113|CLDN5|387_1	0	ENST00000413119.2	1600	30	40M	*	0	0	accggaagatgtgtacagctggtctttactccatcggcag	*	NM:i:0	MD:Z:1639
ENSG00000184113|CLDN5|387_2	0	ENST00000403084.1	397	30	40M	*	0	0	gtttgccatgggatgagagagacagtgctgggactcagag	*	NM:i:0	MD:Z:436
ENSG00000184113|CLDN5|387_3	0	ENST00000406028.1	936	30	40M	*	0	0	gcaaggtgttcctggaaatgacctcggcaacacatcttag	*	NM:i:0	MD:Z:975
ENSG00000184113|CLDN5|387_4	0	ENST00000406028.1	840	30	40M	*	0	0	ctgtggaggttattcctggatactaggtgggaaagtcggc	*	NM:i:0	MD:Z:879
ENSG00000184113|CLDN5|387_5	0	ENST00000406028.1	600	30	40M	*	0	0	gggtagaaaccagattgtgaaaggtgaagcctgagactcc	*	NM:i:0	MD:Z:639
ENSG00000184113|CLDN5|387_6	0	ENST00000406028.1	388	30	40M	*	0	0	cacgaagtaggtgagcagaccctccatgagtggcaggaaa	*	NM:i:0	MD:Z:427
ENSG00000184113|CLDN5|387_7	0	ENST00000406028.1	299	30	40M	*	0	0	ctgcccagttcttggttgataggttcctgtcagctccttc	*	NM:i:0	MD:Z:338
ENSG00000159958|TNFRSF13C|308_1	0	ENST00000291232.5	2460	30	40M	*	0	0	aagctgctccctcctcttacaatggtgttccttgctctgg	*	NM:i:0	MD:Z:2499
ENSG00000159958|TNFRSF13C|308_2	0	ENST00000291232.5	2241	30	40M	*	0	0	agacacagcacatttagccataaacatggaagggctggga	*	NM:i:0	MD:Z:2280
ENSG00000159958|TNFRSF13C|308_3	0	ENST00000291232.5	1922	30	40M	*	0	0	atggcagcagtgaataatcaattcatgggttcgcttgctt	*	NM:i:0	MD:Z:1961
ENSG00000171659|GPR34|137_5	0	ENST00000378142.9	882	30	40M	*	0	0	aattccacaatgtgtttccattacagagataagcataacg	*	NM:i:0	MD:Z:921
ENSG00000171659|GPR34|137_5	0	ENST00000378138.5	773	30	40M	*	0	0	aattccacaatgtgtttccattacagagataagcataacg	*	NM:i:0	MD:Z:812
ENSG00000171659|GPR34|137_5	0	ENST00000649219.1	731	30	40M	*	0	0	aattccacaatgtgtttccattacagagataagcataacg	*	NM:i:0	MD:Z:770
ENSG00000171659|GPR34|137_6	0	ENST00000378142.9	1003	30	40M	*	0	0	agattgggaagaatctattgaggatttctaaaaggaggtc	*	NM:i:0	MD:Z:1042
ENSG00000171659|GPR34|137_6	0	ENST00000378138.5	894	30	40M	*	0	0	agattgggaagaatctattgaggatttctaaaaggaggtc	*	NM:i:0	MD:Z:933
ENSG00000171659|GPR34|137_6	0	ENST00000649219.1	852	30	40M	*	0	0	agattgggaagaatctattgaggatttctaaaaggaggtc	*	NM:i:0	MD:Z:891
ENSG00000171659|GPR34|137_7	0	ENST00000378142.9	1199	30	40M	*	0	0	tcacaaaaccaatgagatcatgctggttctctcatctttc	*	NM:i:0	MD:Z:1238
ENSG00000171659|GPR34|137_7	0	ENST00000378138.5	1090	30	40M	*	0	0	tcacaaaaccaatgagatcatgctggttctctcatctttc	*	NM:i:0	MD:Z:1129
ENSG00000171659|GPR34|137_7	0	ENST00000649219.1	1048	30	40M	*	0	0	tcacaaaaccaatgagatcatgctggttctctcatctttc	*	NM:i:0	MD:Z:1087
ENSG00000171659|GPR34|137_8	0	ENST00000378142.9	1245	30	40M	*	0	0	tgcttagatccagtcatgtatttcctgatgtccagtaaca	*	NM:i:0	MD:Z:1284
ENSG00000171659|GPR34|137_8	0	ENST00000378138.5	1136	30	40M	*	0	0	tgcttagatccagtcatgtatttcctgatgtccagtaaca	*	NM:i:0	MD:Z:1175
ENSG00000171659|GPR34|137_8	0	ENST00000649219.1	1094	30	40M	*	0	0	tgcttagatccagtcatgtatttcctgatgtccagtaaca	*	NM:i:0	MD:Z:1133
ENSG00000102096|PIM2|51_1	0	ENST00000376509.4	1221	30	40M	*	0	0	aggtcattaccagtcattaaagtccagtattactaaggta	*	NM:i:0	MD:Z:1260
ENSG00000102096|PIM2|51_1	0	ENST00000710360.1	1221	30	40M	*	0	0	aggtcattaccagtcattaaagtccagtattactaaggta	*	NM:i:0	MD:Z:1260
ENSG00000102096|PIM2|51_2	0	ENST00000376509.4	1176	30	40M	*	0	0	ggccatgtcacagggatagatggacatttgttgacttggt	*	NM:i:0	MD:Z:1215
ENSG00000102096|PIM2|51_2	0	ENST00000710360.1	1176	30	40M	*	0	0	ggccatgtcacagggatagatggacatttgttgacttggt	*	NM:i:0	MD:Z:1215
ENSG00000102096|PIM2|51_3	0	ENST00000376509.4	998	30	40M	*	0	0	aaaccttcttcccgaccctcactggaagagatcctgctgg	*	NM:i:0	MD:Z:1037
ENSG00000102096|PIM2|51_3	0	ENST00000710360.1	998	30	40M	*	0	0	aaaccttcttcccgaccctcactggaagagatcctgctgg	*	NM:i:0	MD:Z:1037
ENSG00000102096|PIM2|51_4	0	ENST00000376509.4	901	30	40M	*	0	0	ctttgagagggaccaggagattctggaagctgagctccac	*	NM:i:0	MD:Z:940
ENSG00000102096|PIM2|51_4	0	ENST00000710360.1	901	30	40M	*	0	0	ctttgagagggaccaggagattctggaagctgagctccac	*	NM:i:0	MD:Z:940
ENSG00000102096|PIM2|51_5	0	ENST00000376509.4	849	30	40M	*	0	0	ctgtctggtcactgggcatcctcctctatgacatggtgtg	*	NM:i:0	MD:Z:888
ENSG00000102096|PIM2|51_5	0	ENST00000710360.1	849	30	40M	*	0	0	ctgtctggtcactgggcatcctcctctatgacatggtgtg	*	NM:i:0	MD:Z:888
ENSG00000102096|PIM2|51_6	0	ENST00000376509.4	757	30	40M	*	0	0	tcatgatgaaccctacactgactttgatgggacaagggtg	*	NM:i:0	MD:Z:796
ENSG00000102096|PIM2|51_6	0	ENST00000710360.1	757	30	40M	*	0	0	tcatgatgaaccctacactgactttgatgggacaagggtg	*	NM:i:0	MD:Z:796
ENSG00000173546|CSPG4|341_7	0	ENST00000333235.3	2198	30	2S38M	*	0	0	agatcctgagcaatctgtccttcccagtgaccatccagag	*	NM:i:1	MD:Z:22t2212
ENSG00000173546|CSPG4|341_8	0	ENST00000308508.5	753	30	40M	*	0	0	tcaggacgaaggaaccctagagtttacactcaccacacag	*	NM:i:0	MD:Z:792
ENSG00000173546|CSPG4|341_8	0	ENST00000567704.5	562	30	40M	*	0	0	tcaggacgaaggaaccctagagtttacactcaccacacag	*	NM:i:0	MD:Z:601
ENSG00000173546|CSPG4|341_8	0	ENST00000801303.1	1333	30	40M	*	0	0	tcaggacgaaggaaccctagagtttacactcaccacacag	*	NM:i:2	MD:Z:6t11g1353
ENSG00000173546|CSPG4|341_8	0	ENST00000801302.1	1012	30	40M	*	0	0	tcaggacgaaggaaccctagagtttacactcaccacacag	*	NM:i:2	MD:Z:6t11g1032
ENSG00000173546|CSPG4|341_8	0	ENST00000456932.6	572	30	40M	*	0	0	tcaggacgaaggaaccctagagtttacactcaccacacag	*	NM:i:2	MD:Z:6t11g592
ENSG00000173546|CSPG4|341_8	0	ENST00000741729.1	853	30	40M	*	0	0	tcaggacgaaggaaccctagagtttacactcaccacacag	*	NM:i:2	MD:Z:6t11g873
ENSG00000173546|CSPG4|341_8	0	ENST00000560634.1	645	30	40M	*	0	0	tcaggacgaaggaaccctagagtttacactcaccacacag	*	NM:i:2	MD:Z:6t11g665
ENSG00000173546|CSPG4|341_8	0	ENST00000558801.1	4272	30	40M	*	0	0	tcaggacgaaggaaccctagagtttacactcaccacacag	*	NM:i:2	MD:Z:6t11g4292
ENSG00000173546|CSPG4|341_8	0	ENST00000558731.1	576	30	40M	*	0	0	tcaggacgaaggaaccctagagtttacactcaccacacag	*	NM:i:2	MD:Z:6t11g596
ENSG00000173546|CSPG4|341_8	0	ENST00000558282.5	573	30	40M	*	0	0	tcaggacgaaggaaccctagagtttacactcaccacacag	*	NM:i:2	MD:Z:6t11g593
ENSG00000166825|ANPEP|351_1	0	ENST00000300060.7	3130	30	40M	*	0	0	gaagacgaaagccaacatcaagtgggtgaaggagaacaag	*	NM:i:0	MD:Z:3169
ENSG00000166825|ANPEP|351_1	0	ENST00000679248.1	3311	30	40M	*	0	0	gaagacgaaagccaacatcaagtgggtgaaggagaacaag	*	NM:i:0	MD:Z:3350
ENSG00000166825|ANPEP|351_2	0	ENST00000300060.7	2512	30	40M	*	0	0	taccaacaactggagggagatcccagaaaacctgatggac	*	NM:i:0	MD:Z:2551
ENSG00000166825|ANPEP|351_2	0	ENST00000679248.1	2693	30	40M	*	0	0	taccaacaactggagggagatcccagaaaacctgatggac	*	NM:i:0	MD:Z:2732
ENSG00000166825|ANPEP|351_3	0	ENST00000300060.7	2350	30	40M	*	0	0	caccctcttcctgattgaagagagacagtacatgccctgg	*	NM:i:0	MD:Z:2389
ENSG00000166825|ANPEP|351_3	0	ENST00000679248.1	2531	30	40M	*	0	0	caccctcttcctgattgaagagagacagtacatgccctgg	*	NM:i:0	MD:Z:2570
ENSG00000166825|ANPEP|351_4	0	ENST00000300060.7	2269	30	40M	*	0	0	catcaatcgggcacagatcattaatgacgccttcaacctg	*	NM:i:0	MD:Z:2308
ENSG00000166825|ANPEP|351_4	0	ENST00000679248.1	2450	30	40M	*	0	0	catcaatcgggcacagatcattaatgacgccttcaacctg	*	NM:i:0	MD:Z:2489
ENSG00000166825|ANPEP|351_5	0	ENST00000300060.7	2197	30	40M	*	0	0	ggtgaactacgacgaagagaactggaggaagattcagact	*	NM:i:0	MD:Z:2236
ENSG00000166825|ANPEP|351_5	0	ENST00000679248.1	2378	30	40M	*	0	0	ggtgaactacgacgaagagaactggaggaagattcagact	*	NM:i:0	MD:Z:2417
ENSG00000166825|ANPEP|351_6	0	ENST00000300060.7	2109	30	40M	*	0	0	tgatagatgtaagagcccagaacgatctcttcagcacatc	*	NM:i:0	MD:Z:2148
ENSG00000166825|ANPEP|351_6	0	ENST00000679248.1	2290	30	40M	*	0	0	tgatagatgtaagagcccagaacgatctcttcagcacatc	*	NM:i:0	MD:Z:2329
ENSG00000166825|ANPEP|351_7	0	ENST00000300060.7	1810	30	40M	*	0	0	ctacctccacacctttgcctaccagaacaccatctacctg	*	NM:i:0	MD:Z:1849
ENSG00000166825|ANPEP|351_7	0	ENST00000679248.1	1991	30	40M	*	0	0	ctacctccacacctttgcctaccagaacaccatctacctg	*	NM:i:0	MD:Z:2030
ENSG00000166825|ANPEP|351_8	0	ENST00000300060.7	1702	30	40M	*	0	0	ccagatcagtgagctgtttgacgccatctcctacagcaag	*	NM:i:0	MD:Z:1741
ENSG00000166825|ANPEP|351_8	0	ENST00000679248.1	1883	30	40M	*	0	0	ccagatcagtgagctgtttgacgccatctcctacagcaag	*	NM:i:0	MD:Z:1922
ENSG00000154734|ADAMTS1|101_8	0	ENST00000284984.8	1212	30	40M	*	0	0	tttgtgtccagtcaccgctatgtggaaaccatgcttgtgg	*	NM:i:0	MD:Z:1251
ENSG00000154734|ADAMTS1|101_8	0	ENST00000451462.6	102	30	40M	*	0	0	tttgtgtccagtcaccgctatgtggaaaccatgcttgtgg	*	NM:i:0	MD:Z:141
ENSG00000184012|TMPRSS2|146_1	0	ENST00000679263.1	1715	30	40M	*	0	0	aggagtgtacgggaatgtgatggtattcacggactggatt	*	NM:i:0	MD:Z:1754
ENSG00000184012|TMPRSS2|146_1	0	ENST00000676973.1	2187	30	40M	*	0	0	aggagtgtacgggaatgtgatggtattcacggactggatt	*	NM:i:0	MD:Z:2226
ENSG00000184012|TMPRSS2|146_1	0	ENST00000679054.1	2042	30	40M	*	0	0	aggagtgtacgggaatgtgatggtattcacggactggatt	*	NM:i:0	MD:Z:2081
ENSG00000184012|TMPRSS2|146_1	0	ENST00000678348.1	1929	30	40M	*	0	0	aggagtgtacgggaatgtgatggtattcacggactggatt	*	NM:i:0	MD:Z:1968
ENSG00000184012|TMPRSS2|146_1	0	ENST00000332149.10	1547	30	40M	*	0	0	aggagtgtacgggaatgtgatggtattcacggactggatt	*	NM:i:0	MD:Z:1586
ENSG00000184012|TMPRSS2|146_1	0	ENST00000678171.1	1547	30	40M	*	0	0	aggagtgtacgggaatgtgatggtattcacggactggatt	*	NM:i:0	MD:Z:1586
ENSG00000184012|TMPRSS2|146_1	0	ENST00000678743.1	1253	30	40M	*	0	0	aggagtgtacgggaatgtgatggtattcacggactggatt	*	NM:i:0	MD:Z:1292
ENSG00000184012|TMPRSS2|146_1	0	ENST00000679016.1	1340	30	40M	*	0	0	aggagtgtacgggaatgtgatggtattcacggactggatt	*	NM:i:0	MD:Z:1379
ENSG00000184012|TMPRSS2|146_1	0	ENST00000398585.7	1585	30	40M	*	0	0	aggagtgtacgggaatgtgatggtattcacggactggatt	*	NM:i:0	MD:Z:1624
ENSG00000184012|TMPRSS2|146_1	0	ENST00000458356.6	1678	30	40M	*	0	0	aggagtgtacgggaatgtgatggtattcacggactggatt	*	NM:i:0	MD:Z:1717
ENSG00000184012|TMPRSS2|146_1	0	ENST00000424093.6	1361	30	40M	*	0	0	aggagtgtacgggaatgtgatggtattcacggactggatt	*	NM:i:0	MD:Z:1400
ENSG00000184012|TMPRSS2|146_1	0	ENST00000454499.6	1847	30	40M	*	0	0	aggagtgtacgggaatgtgatggtattcacggactggatt	*	NM:i:0	MD:Z:1886
ENSG00000184012|TMPRSS2|146_2	0	ENST00000679263.1	1649	30	40M	*	0	0	gaacaatatctggtggctgataggggatacaagctggggt	*	NM:i:0	MD:Z:1688
ENSG00000184012|TMPRSS2|146_2	0	ENST00000676973.1	2121	30	40M	*	0	0	gaacaatatctggtggctgataggggatacaagctggggt	*	NM:i:0	MD:Z:2160
ENSG00000184012|TMPRSS2|146_2	0	ENST00000679054.1	1976	30	40M	*	0	0	gaacaatatctggtggctgataggggatacaagctggggt	*	NM:i:0	MD:Z:2015
ENSG00000184012|TMPRSS2|146_2	0	ENST00000678348.1	1863	30	40M	*	0	0	gaacaatatctggtggctgataggggatacaagctggggt	*	NM:i:0	MD:Z:1902
ENSG00000184012|TMPRSS2|146_2	0	ENST00000332149.10	1481	30	40M	*	0	0	gaacaatatctggtggctgataggggatacaagctggggt	*	NM:i:0	MD:Z:1520
ENSG00000184012|TMPRSS2|146_2	0	ENST00000678171.1	1481	30	40M	*	0	0	gaacaatatctggtggctgataggggatacaagctggggt	*	NM:i:0	MD:Z:1520
ENSG00000184012|TMPRSS2|146_2	0	ENST00000678743.1	1187	30	40M	*	0	0	gaacaatatctggtggctgataggggatacaagctggggt	*	NM:i:0	MD:Z:1226
ENSG00000184012|TMPRSS2|146_2	0	ENST00000679016.1	1274	30	40M	*	0	0	gaacaatatctggtggctgataggggatacaagctggggt	*	NM:i:0	MD:Z:1313
ENSG00000184012|TMPRSS2|146_2	0	ENST00000398585.7	1519	30	40M	*	0	0	gaacaatatctggtggctgataggggatacaagctggggt	*	NM:i:0	MD:Z:1558
ENSG00000184012|TMPRSS2|146_2	0	ENST00000458356.6	1612	30	40M	*	0	0	gaacaatatctggtggctgataggggatacaagctggggt	*	NM:i:0	MD:Z:1651
ENSG00000184012|TMPRSS2|146_2	0	ENST00000424093.6	1295	30	40M	*	0	0	gaacaatatctggtggctgataggggatacaagctggggt	*	NM:i:0	MD:Z:1334
ENSG00000184012|TMPRSS2|146_2	0	ENST00000454499.6	1781	30	40M	*	0	0	gaacaatatctggtggctgataggggatacaagctggggt	*	NM:i:0	MD:Z:1820
ENSG00000184012|TMPRSS2|146_3	0	ENST00000679263.1	1501	30	40M	*	0	0	ccaaggtgcttctcattgagacacagagatgcaacagcag	*	NM:i:0	MD:Z:1540
ENSG00000184012|TMPRSS2|146_3	0	ENST00000676973.1	1973	30	40M	*	0	0	ccaaggtgcttctcattgagacacagagatgcaacagcag	*	NM:i:0	MD:Z:2012
ENSG00000184012|TMPRSS2|146_3	0	ENST00000679054.1	1828	30	40M	*	0	0	ccaaggtgcttctcattgagacacagagatgcaacagcag	*	NM:i:0	MD:Z:1867
ENSG00000184012|TMPRSS2|146_3	0	ENST00000678348.1	1715	30	40M	*	0	0	ccaaggtgcttctcattgagacacagagatgcaacagcag	*	NM:i:0	MD:Z:1754
ENSG00000184012|TMPRSS2|146_3	0	ENST00000332149.10	1333	30	40M	*	0	0	ccaaggtgcttctcattgagacacagagatgcaacagcag	*	NM:i:0	MD:Z:1372
ENSG00000184012|TMPRSS2|146_3	0	ENST00000678171.1	1333	30	40M	*	0	0	ccaaggtgcttctcattgagacacagagatgcaacagcag	*	NM:i:0	MD:Z:1372
ENSG00000184012|TMPRSS2|146_3	0	ENST00000678743.1	1039	30	40M	*	0	0	ccaaggtgcttctcattgagacacagagatgcaacagcag	*	NM:i:0	MD:Z:1078
ENSG00000184012|TMPRSS2|146_3	0	ENST00000679016.1	1126	30	40M	*	0	0	ccaaggtgcttctcattgagacacagagatgcaacagcag	*	NM:i:0	MD:Z:1165
ENSG00000184012|TMPRSS2|146_3	0	ENST00000398585.7	1371	30	40M	*	0	0	ccaaggtgcttctcattgagacacagagatgcaacagcag	*	NM:i:0	MD:Z:1410
ENSG00000184012|TMPRSS2|146_3	0	ENST00000458356.6	1464	30	40M	*	0	0	ccaaggtgcttctcattgagacacagagatgcaacagcag	*	NM:i:0	MD:Z:1503
ENSG00000184012|TMPRSS2|146_3	0	ENST00000424093.6	1147	30	40M	*	0	0	ccaaggtgcttctcattgagacacagagatgcaacagcag	*	NM:i:0	MD:Z:1186
ENSG00000184012|TMPRSS2|146_3	0	ENST00000454499.6	1633	30	40M	*	0	0	ccaaggtgcttctcattgagacacagagatgcaacagcag	*	NM:i:0	MD:Z:1672
ENSG00000184012|TMPRSS2|146_4	0	ENST00000679263.1	1362	30	40M	*	0	0	cctctgactttcaacgacctagtgaaaccagtgtgtctgc	*	NM:i:0	MD:Z:1401
ENSG00000184012|TMPRSS2|146_4	0	ENST00000676973.1	1834	30	40M	*	0	0	cctctgactttcaacgacctagtgaaaccagtgtgtctgc	*	NM:i:0	MD:Z:1873
ENSG00000184012|TMPRSS2|146_4	0	ENST00000679054.1	1689	30	40M	*	0	0	cctctgactttcaacgacctagtgaaaccagtgtgtctgc	*	NM:i:0	MD:Z:1728
ENSG00000184012|TMPRSS2|146_4	0	ENST00000678348.1	1576	30	40M	*	0	0	cctctgactttcaacgacctagtgaaaccagtgtgtctgc	*	NM:i:0	MD:Z:1615
ENSG00000184012|TMPRSS2|146_4	0	ENST00000332149.10	1194	30	40M	*	0	0	cctctgactttcaacgacctagtgaaaccagtgtgtctgc	*	NM:i:0	MD:Z:1233
ENSG00000184012|TMPRSS2|146_4	0	ENST00000678171.1	1194	30	40M	*	0	0	cctctgactttcaacgacctagtgaaaccagtgtgtctgc	*	NM:i:0	MD:Z:1233
ENSG00000184012|TMPRSS2|146_4	0	ENST00000678743.1	900	30	40M	*	0	0	cctctgactttcaacgacctagtgaaaccagtgtgtctgc	*	NM:i:0	MD:Z:939
ENSG00000184012|TMPRSS2|146_4	0	ENST00000679016.1	987	30	40M	*	0	0	cctctgactttcaacgacctagtgaaaccagtgtgtctgc	*	NM:i:0	MD:Z:1026
ENSG00000184012|TMPRSS2|146_4	0	ENST00000398585.7	1232	30	40M	*	0	0	cctctgactttcaacgacctagtgaaaccagtgtgtctgc	*	NM:i:0	MD:Z:1271
ENSG00000184012|TMPRSS2|146_4	0	ENST00000458356.6	1325	30	40M	*	0	0	cctctgactttcaacgacctagtgaaaccagtgtgtctgc	*	NM:i:0	MD:Z:1364
ENSG00000184012|TMPRSS2|146_4	0	ENST00000424093.6	1008	30	40M	*	0	0	cctctgactttcaacgacctagtgaaaccagtgtgtctgc	*	NM:i:0	MD:Z:1047
ENSG00000184012|TMPRSS2|146_4	0	ENST00000454499.6	1494	30	40M	*	0	0	cctctgactttcaacgacctagtgaaaccagtgtgtctgc	*	NM:i:0	MD:Z:1533
ENSG00000184012|TMPRSS2|146_5	0	ENST00000679263.1	1313	30	40M	*	0	0	tgactccaagaccaagaacaatgacattgcgctgatgaag	*	NM:i:0	MD:Z:1352
ENSG00000184012|TMPRSS2|146_5	0	ENST00000676973.1	1785	30	40M	*	0	0	tgactccaagaccaagaacaatgacattgcgctgatgaag	*	NM:i:0	MD:Z:1824
ENSG00000184012|TMPRSS2|146_5	0	ENST00000679054.1	1640	30	40M	*	0	0	tgactccaagaccaagaacaatgacattgcgctgatgaag	*	NM:i:0	MD:Z:1679
ENSG00000184012|TMPRSS2|146_5	0	ENST00000678348.1	1527	30	40M	*	0	0	tgactccaagaccaagaacaatgacattgcgctgatgaag	*	NM:i:0	MD:Z:1566
ENSG00000184012|TMPRSS2|146_5	0	ENST00000332149.10	1145	30	40M	*	0	0	tgactccaagaccaagaacaatgacattgcgctgatgaag	*	NM:i:0	MD:Z:1184
ENSG00000184012|TMPRSS2|146_5	0	ENST00000678171.1	1145	30	40M	*	0	0	tgactccaagaccaagaacaatgacattgcgctgatgaag	*	NM:i:0	MD:Z:1184
ENSG00000184012|TMPRSS2|146_5	0	ENST00000678743.1	851	30	40M	*	0	0	tgactccaagaccaagaacaatgacattgcgctgatgaag	*	NM:i:0	MD:Z:890
ENSG00000184012|TMPRSS2|146_5	0	ENST00000679016.1	938	30	40M	*	0	0	tgactccaagaccaagaacaatgacattgcgctgatgaag	*	NM:i:0	MD:Z:977
ENSG00000184012|TMPRSS2|146_5	0	ENST00000398585.7	1183	30	40M	*	0	0	tgactccaagaccaagaacaatgacattgcgctgatgaag	*	NM:i:0	MD:Z:1222
ENSG00000184012|TMPRSS2|146_5	0	ENST00000458356.6	1276	30	40M	*	0	0	tgactccaagaccaagaacaatgacattgcgctgatgaag	*	NM:i:0	MD:Z:1315
ENSG00000125398|SOX9|256_2	0	ENST00000245479.3	540	30	40M	*	0	0	cgagcccgatctgaagaaggagagcgaggaggacaagttc	*	NM:i:0	MD:Z:579
ENSG00000125398|SOX9|256_3	0	ENST00000245479.3	1935	30	40M	*	0	0	gatgatcctaaaaataaccgaagaaagagaggaccaacca	*	NM:i:0	MD:Z:1974
ENSG00000125398|SOX9|256_4	0	ENST00000245479.3	2097	30	40M	*	0	0	acatgacctatccaagcgcattacccacttgtggccaatc	*	NM:i:0	MD:Z:2136
ENSG00000125398|SOX9|256_5	0	ENST00000245479.3	2170	30	40M	*	0	0	cgaaatcaacgagaaactggactttttaaaccctcttcag	*	NM:i:0	MD:Z:2209
ENSG00000125398|SOX9|256_6	0	ENST00000245479.3	2225	30	40M	*	0	0	tgatggagaatcgtgtgatcagtgtgctaaatctctctgc	*	NM:i:0	MD:Z:2264
ENSG00000125398|SOX9|256_7	0	ENST00000245479.3	2421	30	40M	*	0	0	cttatttttccaacagctaaactactcttagttgaacagt	*	NM:i:0	MD:Z:2460
ENSG00000125398|SOX9|256_8	0	ENST00000245479.3	2469	30	40M	*	0	0	gcttttcttgcaaccagagtatttttgtacagatttgctt	*	NM:i:0	MD:Z:2508
ENSG00000095932|SMIM24|226_9	0	ENST00000215531.6	178	30	40M	*	0	0	tcggcttcctgttcatcgtctatttggtcttgctggccaa	*	NM:i:0	MD:Z:217
ENSG00000095932|SMIM24|226_9	0	ENST00000587847.1	208	30	40M	*	0	0	tcggcttcctgttcatcgtctatttggtcttgctggccaa	*	NM:i:0	MD:Z:247
ENSG00000095932|SMIM24|226_10	0	ENST00000587847.1	114	30	40M	*	0	0	tctgaccttttcttcctctgagtcgaacctccccaacttc	*	NM:i:0	MD:Z:153
ENSG00000125726|CD70|251_1	0	ENST00000245903.4	641	30	40M	*	0	0	gacacactctgcaccaacctcactgggacacttttgcctt	*	NM:i:0	MD:Z:680
ENSG00000125726|CD70|251_2	0	ENST00000423145.7	396	30	40M	*	0	0	catggaccagagctggacaaggggcagctacgtatccatc	*	NM:i:0	MD:Z:435
ENSG00000125726|CD70|251_2	0	ENST00000245903.4	407	30	40M	*	0	0	catggaccagagctggacaaggggcagctacgtatccatc	*	NM:i:0	MD:Z:446
ENSG00000104918|RETN|168_1	0	ENST00000221515.6	146	30	40M	*	0	0	gtgctccatggaagaagccatcaatgagaggatccaggag	*	NM:i:0	MD:Z:185
ENSG00000104918|RETN|168_1	0	ENST00000629642.1	109	30	40M	*	0	0	gtgctccatggaagaagccatcaatgagaggatccaggag	*	NM:i:0	MD:Z:148
ENSG00000104918|RETN|168_1	0	ENST00000381324.2	63	30	40M	*	0	0	gtgctccatggaagaagccatcaatgagaggatccaggag	*	NM:i:0	MD:Z:102
ENSG00000183019|MCEMP1|268_1	0	ENST00000597445.1	3	30	40M	*	0	0	ggaggaaatctacaagcaccaggaagtcaagatgcaagca	*	NM:i:0	MD:Z:42
ENSG00000183019|MCEMP1|268_1	0	ENST00000333598.8	1	30	40M	*	0	0	ggaggaaatctacaagcaccaggaagtcaagatgcaagca	*	NM:i:0	MD:Z:40
ENSG00000183019|MCEMP1|268_2	0	ENST00000597445.1	132	30	40M	*	0	0	ctgctggttgtacagagccatcctgagcctgtacatcctc	*	NM:i:0	MD:Z:171
ENSG00000183019|MCEMP1|268_2	0	ENST00000333598.8	220	30	40M	*	0	0	ctgctggttgtacagagccatcctgagcctgtacatcctc	*	NM:i:0	MD:Z:259
ENSG00000183019|MCEMP1|268_3	0	ENST00000597445.1	213	30	40M	*	0	0	catcatggtgaagaatgctgagatgtccaaggagctgctg	*	NM:i:0	MD:Z:252
ENSG00000183019|MCEMP1|268_3	0	ENST00000333598.8	301	30	40M	*	0	0	catcatggtgaagaatgctgagatgtccaaggagctgctg	*	NM:i:0	MD:Z:340
ENSG00000183019|MCEMP1|268_4	0	ENST00000597445.1	260	30	40M	*	0	0	aaagggagctttggaatgtctcaaactccgtacaagcatg	*	NM:i:0	MD:Z:299
ENSG00000183019|MCEMP1|268_4	0	ENST00000333598.8	348	30	40M	*	0	0	aaagggagctttggaatgtctcaaactccgtacaagcatg	*	NM:i:0	MD:Z:387
ENSG00000183019|MCEMP1|268_5	0	ENST00000597445.1	353	30	40M	*	0	0	tcaggagcaagattgatagattagagacgacattagcagg	*	NM:i:0	MD:Z:392
ENSG00000183019|MCEMP1|268_5	0	ENST00000333598.8	441	30	40M	*	0	0	tcaggagcaagattgatagattagagacgacattagcagg	*	NM:i:0	MD:Z:480
ENSG00000183019|MCEMP1|268_5	0	ENST00000597959.1	66	30	40M	*	0	0	tcaggagcaagattgatagattagagacgacattagcagg	*	NM:i:0	MD:Z:105
ENSG00000175063|UBE2C|264_6	0	ENST00000557130.1	482	30	40M	*	0	0	gaaaaaccccacagcttttaagaagtacctgcaagaaacc	*	NM:i:1	MD:Z:27t493
ENSG00000175063|UBE2C|264_6	0	ENST00000405520.5	383	30	40M	*	0	0	gaaaaaccccacagcttttaagaagtacctgcaagaaacc	*	NM:i:0	MD:Z:422
ENSG00000175063|UBE2C|264_6	0	ENST00000617055.4	447	30	40M	*	0	0	gaaaaaccccacagcttttaagaagtacctgcaagaaacc	*	NM:i:0	MD:Z:486
ENSG00000175063|UBE2C|264_6	0	ENST00000335046.7	475	30	40M	*	0	0	gaaaaaccccacagcttttaagaagtacctgcaagaaacc	*	NM:i:0	MD:Z:514
ENSG00000175063|UBE2C|264_6	0	ENST00000356455.9	520	30	40M	*	0	0	gaaaaaccccacagcttttaagaagtacctgcaagaaacc	*	NM:i:0	MD:Z:559
ENSG00000175063|UBE2C|264_6	0	ENST00000243893.10	214	30	40M	*	0	0	gaaaaaccccacagcttttaagaagtacctgcaagaaacc	*	NM:i:0	MD:Z:253
ENSG00000175063|UBE2C|264_6	0	ENST00000352551.9	403	30	40M	*	0	0	gaaaaaccccacagcttttaagaagtacctgcaagaaacc	*	NM:i:0	MD:Z:442
ENSG00000175063|UBE2C|264_6	0	ENST00000372568.4	652	30	40M	*	0	0	gaaaaaccccacagcttttaagaagtacctgcaagaaacc	*	NM:i:0	MD:Z:691
ENSG00000100985|MMP9|284_1	0	ENST00000372330.3	127	30	40M	*	0	0	aaccaatctcaccgacaggcagctggcagaggaatacctg	*	NM:i:0	MD:Z:166
ENSG00000100985|MMP9|284_2	0	ENST00000372330.3	373	30	40M	*	0	0	ccacaacatcacctattggatccaaaactactcggaagac	*	NM:i:0	MD:Z:412
ENSG00000100985|MMP9|284_3	0	ENST00000372330.3	862	30	40M	*	0	0	caatgctgatgggaaaccctgccagtttccattcatcttc	*	NM:i:0	MD:Z:901
ENSG00000100985|MMP9|284_4	0	ENST00000372330.3	1542	30	40M	*	0	0	ctttgagtccggtggacgatgcctgcaacgtgaacatctt	*	NM:i:0	MD:Z:1581
ENSG00000100985|MMP9|284_5	0	ENST00000372330.3	1606	30	40M	*	0	0	ccagctgtatttgttcaaggatgggaagtactggcgattc	*	NM:i:0	MD:Z:1645
ENSG00000100985|MMP9|284_6	0	ENST00000372330.3	2218	30	40M	*	0	0	gatacaaactggtattctgttctggaggaaagggaggagt	*	NM:i:0	MD:Z:2257
ENSG00000101017|CD40|181_1	0	ENST00000372285.8	102	30	40M	*	0	0	tgcatgcagagaaaaacagtacctaataaacagtcagtgc	*	NM:i:0	MD:Z:141
ENSG00000101017|CD40|181_1	0	ENST00000372276.7	100	30	40M	*	0	0	tgcatgcagagaaaaacagtacctaataaacagtcagtgc	*	NM:i:0	MD:Z:139
ENSG00000101017|CD40|181_1	0	ENST00000695671.1	88	30	40M	*	0	0	tgcatgcagagaaaaacagtacctaataaacagtcagtgc	*	NM:i:0	MD:Z:127
ENSG00000101017|CD40|181_2	0	ENST00000372285.8	168	30	40M	*	0	0	actggtgagtgactgcacagagttcactgaaacggaatgc	*	NM:i:0	MD:Z:207
ENSG00000101017|CD40|181_2	0	ENST00000372276.7	166	30	40M	*	0	0	actggtgagtgactgcacagagttcactgaaacggaatgc	*	NM:i:0	MD:Z:205
ENSG00000101017|CD40|181_2	0	ENST00000695671.1	154	30	40M	*	0	0	actggtgagtgactgcacagagttcactgaaacggaatgc	*	NM:i:0	MD:Z:193
ENSG00000101017|CD40|181_3	0	ENST00000372285.8	244	30	40M	*	0	0	aacagagagacacactgccaccagcacaaatactgcgacc	*	NM:i:0	MD:Z:283
ENSG00000101017|CD40|181_3	0	ENST00000372276.7	242	30	40M	*	0	0	aacagagagacacactgccaccagcacaaatactgcgacc	*	NM:i:0	MD:Z:281
ENSG00000101017|CD40|181_3	0	ENST00000695671.1	230	30	40M	*	0	0	aacagagagacacactgccaccagcacaaatactgcgacc	*	NM:i:0	MD:Z:269
ENSG00000251322|SHANK3|309_6	0	ENST00000692848.2	2164	30	40M	*	0	0	catgaaggttgtgtctgtgacaaggaagccagaagaggac	*	NM:i:0	MD:Z:2203
ENSG00000251322|SHANK3|309_6	0	ENST00000262795.8	2025	30	40M	*	0	0	catgaaggttgtgtctgtgacaaggaagccagaagaggac	*	NM:i:0	MD:Z:2064
ENSG00000251322|SHANK3|309_7	0	ENST00000692848.2	4003	30	40M	*	0	0	cagctcagaggaagagccagagctggtgtttgctgtgaac	*	NM:i:0	MD:Z:4042
ENSG00000251322|SHANK3|309_7	0	ENST00000262795.8	3864	30	40M	*	0	0	cagctcagaggaagagccagagctggtgtttgctgtgaac	*	NM:i:0	MD:Z:3903
ENSG00000251322|SHANK3|309_7	0	ENST00000664402.3	2360	30	40M	*	0	0	cagctcagaggaagagccagagctggtgtttgctgtgaac	*	NM:i:0	MD:Z:2399
ENSG00000251322|SHANK3|309_8	0	ENST00000692848.2	5511	30	40M	*	0	0	ctgtttgctgttgctcggagactcgccctgtacattgctt	*	NM:i:0	MD:Z:5550
ENSG00000251322|SHANK3|309_8	0	ENST00000262795.8	5372	30	40M	*	0	0	ctgtttgctgttgctcggagactcgccctgtacattgctt	*	NM:i:0	MD:Z:5411
ENSG00000251322|SHANK3|309_8	0	ENST00000664402.3	3868	30	40M	*	0	0	ctgtttgctgttgctcggagactcgccctgtacattgctt	*	NM:i:0	MD:Z:3907
ENSG00000251322|SHANK3|309_8	0	ENST00000659388.1	853	30	40M	*	0	0	ctgtttgctgttgctcggagactcgccctgtacattgctt	*	NM:i:0	MD:Z:892
ENSG00000251322|SHANK3|309_9	0	ENST00000692848.2	5812	30	40M	*	0	0	ctctatatttggaacgagaaaaggaacaaatatctctgtc	*	NM:i:0	MD:Z:5851
ENSG00000251322|SHANK3|309_9	0	ENST00000262795.8	5673	30	40M	*	0	0	ctctatatttggaacgagaaaaggaacaaatatctctgtc	*	NM:i:0	MD:Z:5712
ENSG00000251322|SHANK3|309_9	0	ENST00000664402.3	4169	30	40M	*	0	0	ctctatatttggaacgagaaaaggaacaaatatctctgtc	*	NM:i:0	MD:Z:4208
ENSG00000251322|SHANK3|309_10	0	ENST00000692848.2	6283	30	40M	*	0	0	cccaaagtctcctgtcctgccctttatgtgtgtgggtgaa	*	NM:i:0	MD:Z:6322
ENSG00000251322|SHANK3|309_10	0	ENST00000262795.8	6144	30	40M	*	0	0	cccaaagtctcctgtcctgccctttatgtgtgtgggtgaa	*	NM:i:0	MD:Z:6183
ENSG00000251322|SHANK3|309_10	0	ENST00000664402.3	4640	30	40M	*	0	0	cccaaagtctcctgtcctgccctttatgtgtgtgggtgaa	*	NM:i:0	MD:Z:4679
ENSG00000251322|SHANK3|309_11	0	ENST00000692848.2	6456	30	40M	*	0	0	ccctgtctcctcttccaaagaaagtcagaggccatcctgc	*	NM:i:0	MD:Z:6495
ENSG00000251322|SHANK3|309_11	0	ENST00000262795.8	6317	30	40M	*	0	0	ccctgtctcctcttccaaagaaagtcagaggccatcctgc	*	NM:i:0	MD:Z:6356
ENSG00000251322|SHANK3|309_11	0	ENST00000664402.3	4813	30	40M	*	0	0	ccctgtctcctcttccaaagaaagtcagaggccatcctgc	*	NM:i:0	MD:Z:4852
ENSG00000251322|SHANK3|309_12	0	ENST00000692848.2	6654	30	40M	*	0	0	agagtcagttcaccacaggccctggggagagtcaaagacc	*	NM:i:0	MD:Z:6693
ENSG00000251322|SHANK3|309_12	0	ENST00000262795.8	6515	30	40M	*	0	0	agagtcagttcaccacaggccctggggagagtcaaagacc	*	NM:i:0	MD:Z:6554
ENSG00000251322|SHANK3|309_12	0	ENST00000664402.3	5011	30	40M	*	0	0	agagtcagttcaccacaggccctggggagagtcaaagacc	*	NM:i:0	MD:Z:5050
ENSG00000251322|SHANK3|309_13	0	ENST00000692848.2	6780	30	40M	*	0	0	tagggtttggagtctggactaagctccatccacgtcactc	*	NM:i:0	MD:Z:6819
ENSG00000251322|SHANK3|309_13	0	ENST00000262795.8	6641	30	40M	*	0	0	tagggtttggagtctggactaagctccatccacgtcactc	*	NM:i:0	MD:Z:6680
ENSG00000251322|SHANK3|309_13	0	ENST00000664402.3	5137	30	40M	*	0	0	tagggtttggagtctggactaagctccatccacgtcactc	*	NM:i:0	MD:Z:5176
ENSG00000251322|SHANK3|309_14	0	ENST00000692848.2	7015	30	40M	*	0	0	cactgtaacagactgccacatacacactcggtctcacact	*	NM:i:0	MD:Z:7054
ENSG00000251322|SHANK3|309_14	0	ENST00000262795.8	6876	30	40M	*	0	0	cactgtaacagactgccacatacacactcggtctcacact	*	NM:i:0	MD:Z:6915
ENSG00000251322|SHANK3|309_14	0	ENST00000664402.3	5372	30	40M	*	0	0	cactgtaacagactgccacatacacactcggtctcacact	*	NM:i:0	MD:Z:5411
ENSG00000251322|SHANK3|309_15	0	ENST00000692848.2	7062	30	40M	*	0	0	gggttttggttccgttcaatttgggtttttaactttacag	*	NM:i:0	MD:Z:7101
ENSG00000251322|SHANK3|309_15	0	ENST00000262795.8	6923	30	40M	*	0	0	gggttttggttccgttcaatttgggtttttaactttacag	*	NM:i:0	MD:Z:6962
ENSG00000251322|SHANK3|309_15	0	ENST00000664402.3	5419	30	40M	*	0	0	gggttttggttccgttcaatttgggtttttaactttacag	*	NM:i:0	MD:Z:5458
ENSG00000102245|CD40LG|382_3	0	ENST00000370629.7	364	30	40M	*	0	0	tgaaggctttgtgaaggatataatgttaaacaaagaggag	*	NM:i:0	MD:Z:403
ENSG00000102245|CD40LG|382_3	0	ENST00000370628.2	295	30	40M	*	0	0	tgaaggctttgtgaaggatataatgttaaacaaagaggag	*	NM:i:0	MD:Z:334
ENSG00000102245|CD40LG|382_4	0	ENST00000370629.7	505	30	40M	*	0	0	acagtgggctgaaaaaggatactacaccatgagcaacaac	*	NM:i:0	MD:Z:544
ENSG00000102245|CD40LG|382_4	0	ENST00000695724.1	441	30	40M	*	0	0	acagtgggctgaaaaaggatactacaccatgagcaacaac	*	NM:i:0	MD:Z:480
ENSG00000102245|CD40LG|382_4	0	ENST00000695725.1	233	30	40M	*	0	0	acagtgggctgaaaaaggatactacaccatgagcaacaac	*	NM:i:0	MD:Z:272
ENSG00000102245|CD40LG|382_4	0	ENST00000370628.2	373	30	40M	*	0	0	acagtgggctgaaaaaggatactacaccatgagcaacaac	*	NM:i:0	MD:Z:412
ENSG00000102245|CD40LG|382_5	0	ENST00000370629.7	555	30	40M	*	0	0	tggaaaatgggaaacagctgaccgttaaaagacaaggact	*	NM:i:0	MD:Z:594
ENSG00000102245|CD40LG|382_5	0	ENST00000695724.1	491	30	40M	*	0	0	tggaaaatgggaaacagctgaccgttaaaagacaaggact	*	NM:i:0	MD:Z:530
ENSG00000102245|CD40LG|382_5	0	ENST00000695725.1	283	30	40M	*	0	0	tggaaaatgggaaacagctgaccgttaaaagacaaggact	*	NM:i:0	MD:Z:322
ENSG00000102245|CD40LG|382_5	0	ENST00000370628.2	423	30	40M	*	0	0	tggaaaatgggaaacagctgaccgttaaaagacaaggact	*	NM:i:0	MD:Z:462
ENSG00000269404|SPIB|10_4	0	ENST00000439922.6	960	30	40M	*	0	0	ggcctgggacgtttttaagatcgctgtgtgtctgtaaacc	*	NM:i:0	MD:Z:999
ENSG00000269404|SPIB|10_4	0	ENST00000595883.6	1175	30	40M	*	0	0	ggcctgggacgtttttaagatcgctgtgtgtctgtaaacc	*	NM:i:0	MD:Z:1214
ENSG00000269404|SPIB|10_4	0	ENST00000270632.7	1151	30	40M	*	0	0	ggcctgggacgtttttaagatcgctgtgtgtctgtaaacc	*	NM:i:0	MD:Z:1190
ENSG00000102010|BMX|376_1	0	ENST00000357607.6	444	30	40M	*	0	0	gatgggcttctctatgtctatgcatcaaatgaagagagcc	*	NM:i:0	MD:Z:483
ENSG00000102010|BMX|376_1	0	ENST00000348343.11	399	30	40M	*	0	0	gatgggcttctctatgtctatgcatcaaatgaagagagcc	*	NM:i:0	MD:Z:438
ENSG00000102010|BMX|376_1	0	ENST00000342014.6	357	30	40M	*	0	0	gatgggcttctctatgtctatgcatcaaatgaagagagcc	*	NM:i:0	MD:Z:396
ENSG00000102010|BMX|376_2	0	ENST00000357607.6	807	30	40M	*	0	0	ccatcttcaagtaccagtctagcgcaatatgacagcaact	*	NM:i:0	MD:Z:846
ENSG00000102010|BMX|376_2	0	ENST00000348343.11	762	30	40M	*	0	0	ccatcttcaagtaccagtctagcgcaatatgacagcaact	*	NM:i:0	MD:Z:801
ENSG00000102010|BMX|376_2	0	ENST00000342014.6	720	30	40M	*	0	0	ccatcttcaagtaccagtctagcgcaatatgacagcaact	*	NM:i:0	MD:Z:759
ENSG00000102010|BMX|376_3	0	ENST00000357607.6	1083	30	40M	*	0	0	ggtaacatctccagatcacaatctgaacagttactcagac	*	NM:i:0	MD:Z:1122
ENSG00000102010|BMX|376_3	0	ENST00000348343.11	1038	30	40M	*	0	0	ggtaacatctccagatcacaatctgaacagttactcagac	*	NM:i:0	MD:Z:1077
ENSG00000102010|BMX|376_3	0	ENST00000342014.6	996	30	40M	*	0	0	ggtaacatctccagatcacaatctgaacagttactcagac	*	NM:i:0	MD:Z:1035
ENSG00000102010|BMX|376_4	0	ENST00000357607.6	1501	30	40M	*	0	0	ggcagtatgatgttgctgttaagatgatcaaggagggctc	*	NM:i:0	MD:Z:1540
ENSG00000102010|BMX|376_4	0	ENST00000348343.11	1456	30	40M	*	0	0	ggcagtatgatgttgctgttaagatgatcaaggagggctc	*	NM:i:0	MD:Z:1495
ENSG00000102010|BMX|376_4	0	ENST00000342014.6	1414	30	40M	*	0	0	ggcagtatgatgttgctgttaagatgatcaaggagggctc	*	NM:i:0	MD:Z:1453
ENSG00000102010|BMX|376_5	0	ENST00000357607.6	1561	30	40M	*	0	0	ttcaggaggcccagactatgatgaaactcagccatcccaa	*	NM:i:0	MD:Z:1600
ENSG00000102010|BMX|376_5	0	ENST00000348343.11	1516	30	40M	*	0	0	ttcaggaggcccagactatgatgaaactcagccatcccaa	*	NM:i:0	MD:Z:1555
ENSG00000102010|BMX|376_5	0	ENST00000342014.6	1474	30	40M	*	0	0	ttcaggaggcccagactatgatgaaactcagccatcccaa	*	NM:i:0	MD:Z:1513
ENSG00000102010|BMX|376_6	0	ENST00000357607.6	1712	30	40M	*	0	0	tgaaccttcccagctcttagaaatgtgctacgatgtctgt	*	NM:i:0	MD:Z:1751
ENSG00000102010|BMX|376_6	0	ENST00000348343.11	1667	30	40M	*	0	0	tgaaccttcccagctcttagaaatgtgctacgatgtctgt	*	NM:i:0	MD:Z:1706
ENSG00000102010|BMX|376_6	0	ENST00000342014.6	1625	30	40M	*	0	0	tgaaccttcccagctcttagaaatgtgctacgatgtctgt	*	NM:i:0	MD:Z:1664
ENSG00000102010|BMX|376_7	0	ENST00000357607.6	1865	30	40M	*	0	0	gtatgttcttgatgaccagtatgtcagttcagtcggaaca	*	NM:i:0	MD:Z:1904
ENSG00000102010|BMX|376_7	0	ENST00000348343.11	1820	30	40M	*	0	0	gtatgttcttgatgaccagtatgtcagttcagtcggaaca	*	NM:i:0	MD:Z:1859
ENSG00000102010|BMX|376_7	0	ENST00000342014.6	1778	30	40M	*	0	0	gtatgttcttgatgaccagtatgtcagttcagtcggaaca	*	NM:i:0	MD:Z:1817
ENSG00000102010|BMX|376_8	0	ENST00000357607.6	2016	30	40M	*	0	0	aagcagccctatgacttgtatgacaactcccaggtggttc	*	NM:i:0	MD:Z:2055
ENSG00000102010|BMX|376_8	0	ENST00000348343.11	1971	30	40M	*	0	0	aagcagccctatgacttgtatgacaactcccaggtggttc	*	NM:i:0	MD:Z:2010
ENSG00000102010|BMX|376_8	0	ENST00000342014.6	1929	30	40M	*	0	0	aagcagccctatgacttgtatgacaactcccaggtggttc	*	NM:i:0	MD:Z:1968
ENSG00000130234|ACE2|386_1	0	ENST00000679162.1	2195	30	40M	*	0	0	cgtctgaatgacaacagcctagagtttctggggatacagc	*	NM:i:0	MD:Z:2234
ENSG00000130234|ACE2|386_1	0	ENST00000679212.1	2195	30	40M	*	0	0	cgtctgaatgacaacagcctagagtttctggggatacagc	*	NM:i:0	MD:Z:2234
ENSG00000130234|ACE2|386_1	0	ENST00000679278.1	2195	30	40M	*	0	0	cgtctgaatgacaacagcctagagtttctggggatacagc	*	NM:i:0	MD:Z:2234
ENSG00000130234|ACE2|386_1	0	ENST00000678046.1	2195	30	40M	*	0	0	cgtctgaatgacaacagcctagagtttctggggatacagc	*	NM:i:0	MD:Z:2234
ENSG00000130234|ACE2|386_1	0	ENST00000677282.1	1234	30	40M	*	0	0	cgtctgaatgacaacagcctagagtttctggggatacagc	*	NM:i:0	MD:Z:1273
ENSG00000130234|ACE2|386_1	0	ENST00000680121.1	2275	30	40M	*	0	0	cgtctgaatgacaacagcctagagtttctggggatacagc	*	NM:i:0	MD:Z:2314
ENSG00000130234|ACE2|386_1	0	ENST00000427411.2	2449	30	40M	*	0	0	cgtctgaatgacaacagcctagagtttctggggatacagc	*	NM:i:0	MD:Z:2488
ENSG00000130234|ACE2|386_1	0	ENST00000678073.1	2349	30	40M	*	0	0	cgtctgaatgacaacagcctagagtttctggggatacagc	*	NM:i:0	MD:Z:2388
ENSG00000130234|ACE2|386_1	0	ENST00000252519.8	2195	30	40M	*	0	0	cgtctgaatgacaacagcctagagtttctggggatacagc	*	NM:i:0	MD:Z:2234
ENSG00000130234|ACE2|386_1	0	ENST00000649243.1	2536	30	40M	*	0	0	cgtctgaatgacaacagcctagagtttctggggatacagc	*	NM:i:0	MD:Z:2575
ENSG00000130234|ACE2|386_2	0	ENST00000679162.1	1855	30	40M	*	0	0	ttttgtgggatggagtaccgactggagtccatatgcagac	*	NM:i:0	MD:Z:1894
ENSG00000130234|ACE2|386_2	0	ENST00000679212.1	1855	30	40M	*	0	0	ttttgtgggatggagtaccgactggagtccatatgcagac	*	NM:i:0	MD:Z:1894
ENSG00000130234|ACE2|386_2	0	ENST00000679278.1	1855	30	40M	*	0	0	ttttgtgggatggagtaccgactggagtccatatgcagac	*	NM:i:0	MD:Z:1894
ENSG00000130234|ACE2|386_2	0	ENST00000678046.1	1855	30	40M	*	0	0	ttttgtgggatggagtaccgactggagtccatatgcagac	*	NM:i:0	MD:Z:1894
ENSG00000130234|ACE2|386_2	0	ENST00000677282.1	894	30	40M	*	0	0	ttttgtgggatggagtaccgactggagtccatatgcagac	*	NM:i:0	MD:Z:933
ENSG00000130234|ACE2|386_2	0	ENST00000680121.1	1935	30	40M	*	0	0	ttttgtgggatggagtaccgactggagtccatatgcagac	*	NM:i:0	MD:Z:1974
ENSG00000130234|ACE2|386_2	0	ENST00000427411.2	2109	30	40M	*	0	0	ttttgtgggatggagtaccgactggagtccatatgcagac	*	NM:i:0	MD:Z:2148
ENSG00000130234|ACE2|386_2	0	ENST00000678073.1	2009	30	40M	*	0	0	ttttgtgggatggagtaccgactggagtccatatgcagac	*	NM:i:0	MD:Z:2048
ENSG00000130234|ACE2|386_2	0	ENST00000252519.8	1855	30	40M	*	0	0	ttttgtgggatggagtaccgactggagtccatatgcagac	*	NM:i:0	MD:Z:1894
ENSG00000251322|SHANK3|309_3	0	ENST00000692848.2	1215	30	40M	*	0	0	actttgagcttgcagaggttatcaagacccacaaagactc	*	NM:i:0	MD:Z:1254
ENSG00000251322|SHANK3|309_3	0	ENST00000262795.8	1076	30	40M	*	0	0	actttgagcttgcagaggttatcaagacccacaaagactc	*	NM:i:0	MD:Z:1115
ENSG00000251322|SHANK3|309_4	0	ENST00000692848.2	1767	30	40M	*	0	0	aggaagtgcagatgaggcagcatgacacacggcctgaaac	*	NM:i:0	MD:Z:1806
ENSG00000251322|SHANK3|309_4	0	ENST00000262795.8	1628	30	40M	*	0	0	aggaagtgcagatgaggcagcatgacacacggcctgaaac	*	NM:i:0	MD:Z:1667
ENSG00000251322|SHANK3|309_5	0	ENST00000692848.2	1873	30	40M	*	0	0	acacagcgattatgtcattgatgacaaagtggctgtcctg	*	NM:i:0	MD:Z:1912
ENSG00000251322|SHANK3|309_5	0	ENST00000262795.8	1734	30	40M	*	0	0	acacagcgattatgtcattgatgacaaagtggctgtcctg	*	NM:i:0	MD:Z:1773
ENSG00000102096|PIM2|51_7	0	ENST00000376509.4	653	30	40M	*	0	0	cattcccgtggagttgtccatcgtgacatcaaggatgaga	*	NM:i:0	MD:Z:692
ENSG00000102096|PIM2|51_7	0	ENST00000710360.1	653	30	40M	*	0	0	cattcccgtggagttgtccatcgtgacatcaaggatgaga	*	NM:i:0	MD:Z:692
ENSG00000102096|PIM2|51_8	0	ENST00000376509.4	342	30	40M	*	0	0	gcctcacagatcgactccaggtggccatcaaagtgattcc	*	NM:i:0	MD:Z:381
ENSG00000102096|PIM2|51_8	0	ENST00000710360.1	342	30	40M	*	0	0	gcctcacagatcgactccaggtggccatcaaagtgattcc	*	NM:i:0	MD:Z:381
ENSG00000049768|FOXP3|395_1	0	ENST00000376207.10	2170	30	40M	*	0	0	ctcagcttagactgcagaggaactactcatttatttggga	*	NM:i:0	MD:Z:2209
ENSG00000049768|FOXP3|395_2	0	ENST00000376207.10	1991	30	40M	*	0	0	acacacacggcctgttagaattcacctgtgtatctcacgc	*	NM:i:0	MD:Z:2030
ENSG00000049768|FOXP3|395_3	0	ENST00000376207.10	1926	30	40M	*	0	0	ccagaggcctacacagaagcagcgtcagtaccctcaggat	*	NM:i:0	MD:Z:1965
ENSG00000049768|FOXP3|395_4	0	ENST00000376207.10	1737	30	40M	*	0	0	acaatcctgtccctcactcaacacaaaccccaaaacacag	*	NM:i:0	MD:Z:1776
ENSG00000049768|FOXP3|395_5	0	ENST00000557224.6	1193	30	40M	*	0	0	ctcataggcacattggggaggaacgggatgtgggttgttg	*	NM:i:0	MD:Z:1232
ENSG00000049768|FOXP3|395_6	0	ENST00000376207.10	1170	30	40M	*	0	0	gttcacacgcatgtttgccttcttcagaaaccatcctgcc	*	NM:i:0	MD:Z:1209
ENSG00000049768|FOXP3|395_6	0	ENST00000376199.7	1155	30	40M	*	0	0	gttcacacgcatgtttgccttcttcagaaaccatcctgcc	*	NM:i:0	MD:Z:1194
ENSG00000049768|FOXP3|395_6	0	ENST00000455775.7	1197	30	40M	*	0	0	gttcacacgcatgtttgccttcttcagaaaccatcctgcc	*	NM:i:0	MD:Z:1236
ENSG00000049768|FOXP3|395_6	0	ENST00000518685.6	1017	30	40M	*	0	0	gttcacacgcatgtttgccttcttcagaaaccatcctgcc	*	NM:i:0	MD:Z:1056
ENSG00000049768|FOXP3|395_6	0	ENST00000557224.6	1065	30	40M	*	0	0	gttcacacgcatgtttgccttcttcagaaaccatcctgcc	*	NM:i:0	MD:Z:1104
ENSG00000049768|FOXP3|395_7	0	ENST00000376207.10	759	30	40M	*	0	0	ggcacaatgtctcctccagagagagatggtacagtctctg	*	NM:i:0	MD:Z:798
ENSG00000049768|FOXP3|395_7	0	ENST00000376199.7	744	30	40M	*	0	0	ggcacaatgtctcctccagagagagatggtacagtctctg	*	NM:i:0	MD:Z:783
ENSG00000049768|FOXP3|395_7	0	ENST00000455775.7	786	30	40M	*	0	0	ggcacaatgtctcctccagagagagatggtacagtctctg	*	NM:i:0	MD:Z:825
ENSG00000049768|FOXP3|395_7	0	ENST00000518685.6	687	30	40M	*	0	0	ggcacaatgtctcctccagagagagatggtacagtctctg	*	NM:i:0	MD:Z:726
ENSG00000049768|FOXP3|395_7	0	ENST00000557224.6	654	30	40M	*	0	0	ggcacaatgtctcctccagagagagatggtacagtctctg	*	NM:i:0	MD:Z:693
ENSG00000049768|FOXP3|395_8	0	ENST00000376207.10	657	30	40M	*	0	0	aaatggtgtctgcaagtggcccggatgtgagaaggtcttc	*	NM:i:0	MD:Z:696
ENSG00000049768|FOXP3|395_8	0	ENST00000376199.7	642	30	40M	*	0	0	aaatggtgtctgcaagtggcccggatgtgagaaggtcttc	*	NM:i:0	MD:Z:681
ENSG00000049768|FOXP3|395_8	0	ENST00000455775.7	684	30	40M	*	0	0	aaatggtgtctgcaagtggcccggatgtgagaaggtcttc	*	NM:i:0	MD:Z:723
ENSG00000049768|FOXP3|395_8	0	ENST00000518685.6	585	30	40M	*	0	0	aaatggtgtctgcaagtggcccggatgtgagaaggtcttc	*	NM:i:0	MD:Z:624
ENSG00000049768|FOXP3|395_8	0	ENST00000557224.6	552	30	40M	*	0	0	aaatggtgtctgcaagtggcccggatgtgagaaggtcttc	*	NM:i:0	MD:Z:591
ENSG00000137672|TRPC6|345_2	0	ENST00000532133.5	2379	30	40M	*	0	0	ccagatagataaggagagtgatgaagtgaacgaaggggaa	*	NM:i:0	MD:Z:2418
ENSG00000137672|TRPC6|345_2	0	ENST00000348423.8	2262	30	40M	*	0	0	ccagatagataaggagagtgatgaagtgaacgaaggggaa	*	NM:i:0	MD:Z:2301
ENSG00000137672|TRPC6|345_2	0	ENST00000360497.4	2445	30	40M	*	0	0	ccagatagataaggagagtgatgaagtgaacgaaggggaa	*	NM:i:0	MD:Z:2484
ENSG00000111404|RERGL|156_5	0	ENST00000229002.6	451	30	40M	*	0	0	attgtgtatgacatcagtgataggtcttcatttgcttttg	*	NM:i:0	MD:Z:490
ENSG00000111404|RERGL|156_5	0	ENST00000538724.6	294	30	40M	*	0	0	attgtgtatgacatcagtgataggtcttcatttgcttttg	*	NM:i:0	MD:Z:333
ENSG00000111404|RERGL|156_6	0	ENST00000229002.6	332	30	40M	*	0	0	agaagcacttgtgtttggaaaggaaacaactaaatctaga	*	NM:i:0	MD:Z:371
ENSG00000111404|RERGL|156_6	0	ENST00000538724.6	175	30	40M	*	0	0	agaagcacttgtgtttggaaaggaaacaactaaatctaga	*	NM:i:0	MD:Z:214
ENSG00000111404|RERGL|156_6	0	ENST00000536890.1	123	30	40M	*	0	0	agaagcacttgtgtttggaaaggaaacaactaaatctaga	*	NM:i:0	MD:Z:162
ENSG00000111404|RERGL|156_7	0	ENST00000229002.6	283	30	40M	*	0	0	actaagcgattcattggagaatatgcttctaattttgaat	*	NM:i:0	MD:Z:322
ENSG00000111404|RERGL|156_7	0	ENST00000538724.6	126	30	40M	*	0	0	actaagcgattcattggagaatatgcttctaattttgaat	*	NM:i:0	MD:Z:165
ENSG00000111404|RERGL|156_7	0	ENST00000536890.1	74	30	40M	*	0	0	actaagcgattcattggagaatatgcttctaattttgaat	*	NM:i:0	MD:Z:113
ENSG00000111404|RERGL|156_8	0	ENST00000229002.6	58	30	40M	*	0	0	atgatgtgaagcttgctgtcttgggtggtgaaggaacagg	*	NM:i:0	MD:Z:97
ENSG00000111404|RERGL|156_8	0	ENST00000538724.6	58	30	40M	*	0	0	atgatgtgaagcttgctgtcttgggtggtgaaggaacagg	*	NM:i:0	MD:Z:97
ENSG00000111404|RERGL|156_8	0	ENST00000536890.1	6	30	40M	*	0	0	atgatgtgaagcttgctgtcttgggtggtgaaggaacagg	*	NM:i:0	MD:Z:45
ENSG00000172602|RND1|38_1	0	ENST00000309739.6	741	30	40M	*	0	0	gctctgaactcatctcttctaccttcaagaaggaaaaggc	*	NM:i:0	MD:Z:780
ENSG00000172602|RND1|38_2	0	ENST00000309739.6	689	30	40M	*	0	0	cagaagagccctgtccgaagcctctccaaacgactgctcc	*	NM:i:0	MD:Z:728
ENSG00000172602|RND1|38_3	0	ENST00000309739.6	581	30	40M	*	0	0	ggtgcagaaatctacctggaaggctcagctttcacctcag	*	NM:i:0	MD:Z:620
ENSG00000172602|RND1|38_4	0	ENST00000309739.6	467	30	40M	*	0	0	ctcattggctgcaagacagacctgcgaacagacctgagta	*	NM:i:0	MD:Z:506
ENSG00000172602|RND1|38_5	0	ENST00000309739.6	414	30	40M	*	0	0	tcaagaagtggaggacagaaatcctagattattgtcccag	*	NM:i:0	MD:Z:453
ENSG00000172602|RND1|38_6	0	ENST00000309739.6	358	30	40M	*	0	0	ggatgcagtattactatgttttgacatcagccgtccagag	*	NM:i:0	MD:Z:397
ENSG00000257017|HP|194_8	0	ENST00000540303.7	720	30	7S33M	*	0	0	gaaatgccaattttaaatttactgaccatctgaagtatgt	*	NM:i:2	MD:Z:3c6c741
ENSG00000257017|HP|194_9	0	ENST00000355906.10	1143	30	40M	*	0	0	ccatactgaatgaacacaccttctgtgctggcatgtctaa	*	NM:i:0	MD:Z:1182
ENSG00000257017|HP|194_9	0	ENST00000570083.5	879	30	40M	*	0	0	ccatactgaatgaacacaccttctgtgctggcatgtctaa	*	NM:i:0	MD:Z:918
ENSG00000257017|HP|194_9	0	ENST00000398131.6	862	30	40M	*	0	0	ccatactgaatgaacacaccttctgtgctggcatgtctaa	*	NM:i:0	MD:Z:901
ENSG00000257017|HP|194_9	0	ENST00000357763.8	1130	30	40M	*	0	0	ccatactgaatgaacacaccttctgtgctggcatgtctaa	*	NM:i:0	MD:Z:1169
ENSG00000257017|HP|194_9	0	ENST00000562526.5	294	30	40M	*	0	0	ccatactgaatgaacacaccttctgtgctggcatgtctaa	*	NM:i:0	MD:Z:333
ENSG00000257017|HP|194_9	0	ENST00000565574.5	842	30	40M	*	0	0	ccatactgaatgaacacaccttctgtgctggcatgtctaa	*	NM:i:0	MD:Z:881
ENSG00000257017|HP|194_10	0	ENST00000355906.10	1251	30	40M	*	0	0	cctggtatgcgactgggatcttaagctttgataagagctg	*	NM:i:0	MD:Z:1290
ENSG00000257017|HP|194_10	0	ENST00000570083.5	987	30	40M	*	0	0	cctggtatgcgactgggatcttaagctttgataagagctg	*	NM:i:0	MD:Z:1026
ENSG00000257017|HP|194_10	0	ENST00000398131.6	970	30	40M	*	0	0	cctggtatgcgactgggatcttaagctttgataagagctg	*	NM:i:0	MD:Z:1009
ENSG00000257017|HP|194_10	0	ENST00000357763.8	1238	30	40M	*	0	0	cctggtatgcgactgggatcttaagctttgataagagctg	*	NM:i:0	MD:Z:1277
ENSG00000257017|HP|194_10	0	ENST00000562526.5	402	30	40M	*	0	0	cctggtatgcgactgggatcttaagctttgataagagctg	*	NM:i:0	MD:Z:441
ENSG00000257017|HP|194_10	0	ENST00000565574.5	950	30	40M	*	0	0	cctggtatgcgactgggatcttaagctttgataagagctg	*	NM:i:0	MD:Z:989
ENSG00000257017|HP|194_11	0	ENST00000355906.10	1307	30	40M	*	0	0	ggtgtgtatgtgaaggtgacttccatccaggactgggttc	*	NM:i:0	MD:Z:1346
ENSG00000257017|HP|194_11	0	ENST00000570083.5	1043	30	40M	*	0	0	ggtgtgtatgtgaaggtgacttccatccaggactgggttc	*	NM:i:0	MD:Z:1082
ENSG00000257017|HP|194_11	0	ENST00000398131.6	1026	30	40M	*	0	0	ggtgtgtatgtgaaggtgacttccatccaggactgggttc	*	NM:i:0	MD:Z:1065
ENSG00000257017|HP|194_11	0	ENST00000357763.8	1294	30	40M	*	0	0	ggtgtgtatgtgaaggtgacttccatccaggactgggttc	*	NM:i:0	MD:Z:1333
ENSG00000257017|HP|194_11	0	ENST00000562526.5	458	30	40M	*	0	0	ggtgtgtatgtgaaggtgacttccatccaggactgggttc	*	NM:i:0	MD:Z:497
ENSG00000257017|HP|194_11	0	ENST00000565574.5	1006	30	40M	*	0	0	ggtgtgtatgtgaaggtgacttccatccaggactgggttc	*	NM:i:0	MD:Z:1045
ENSG00000257017|HP|194_11	0	ENST00000540303.7	1015	30	40M	*	0	0	ggtgtgtatgtgaaggtgacttccatccaggactgggttc	*	NM:i:1	MD:Z:30c1023
ENSG00000257017|HP|194_11	0	ENST00000561690.1	407	30	40M	*	0	0	ggtgtgtatgtgaaggtgacttccatccaggactgggttc	*	NM:i:1	MD:Z:30c415
ENSG00000257017|HP|194_12	0	ENST00000355906.10	1394	30	40M	*	0	0	cctgaaagcaagatttcagcctggaagagggcaaagtgga	*	NM:i:0	MD:Z:1433
ENSG00000257017|HP|194_12	0	ENST00000570083.5	1130	30	40M	*	0	0	cctgaaagcaagatttcagcctggaagagggcaaagtgga	*	NM:i:0	MD:Z:1169
ENSG00000257017|HP|194_12	0	ENST00000398131.6	1113	30	40M	*	0	0	cctgaaagcaagatttcagcctggaagagggcaaagtgga	*	NM:i:0	MD:Z:1152
ENSG00000257017|HP|194_12	0	ENST00000357763.8	1381	30	40M	*	0	0	cctgaaagcaagatttcagcctggaagagggcaaagtgga	*	NM:i:0	MD:Z:1420
ENSG00000257017|HP|194_12	0	ENST00000562526.5	545	30	40M	*	0	0	cctgaaagcaagatttcagcctggaagagggcaaagtgga	*	NM:i:0	MD:Z:584
ENSG00000257017|HP|194_12	0	ENST00000565574.5	1093	30	40M	*	0	0	cctgaaagcaagatttcagcctggaagagggcaaagtgga	*	NM:i:0	MD:Z:1132
ENSG00000257017|HP|194_12	0	ENST00000540303.7	1102	30	40M	*	0	0	cctgaaagcaagatttcagcctggaagagggcaaagtgga	*	NM:i:0	MD:Z:1141
ENSG00000257017|HP|194_12	0	ENST00000561690.1	494	30	40M	*	0	0	cctgaaagcaagatttcagcctggaagagggcaaagtgga	*	NM:i:0	MD:Z:533
ENSG00000257017|HP|194_13	0	ENST00000355906.10	1441	30	40M	*	0	0	ggacaggagtggatgcgataagatgtggtttgaagctgat	*	NM:i:0	MD:Z:1480
ENSG00000257017|HP|194_13	0	ENST00000570083.5	1177	30	40M	*	0	0	ggacaggagtggatgcgataagatgtggtttgaagctgat	*	NM:i:0	MD:Z:1216
ENSG00000257017|HP|194_13	0	ENST00000398131.6	1160	30	40M	*	0	0	ggacaggagtggatgcgataagatgtggtttgaagctgat	*	NM:i:0	MD:Z:1199
ENSG00000257017|HP|194_13	0	ENST00000357763.8	1428	30	40M	*	0	0	ggacaggagtggatgcgataagatgtggtttgaagctgat	*	NM:i:0	MD:Z:1467
ENSG00000257017|HP|194_13	0	ENST00000562526.5	592	30	40M	*	0	0	ggacaggagtggatgcgataagatgtggtttgaagctgat	*	NM:i:0	MD:Z:631
ENSG00000257017|HP|194_13	0	ENST00000565574.5	1140	30	40M	*	0	0	ggacaggagtggatgcgataagatgtggtttgaagctgat	*	NM:i:0	MD:Z:1179
ENSG00000257017|HP|194_13	0	ENST00000540303.7	1149	30	40M	*	0	0	ggacaggagtggatgcgataagatgtggtttgaagctgat	*	NM:i:0	MD:Z:1188
ENSG00000257017|HP|194_13	0	ENST00000561690.1	541	30	40M	*	0	0	ggacaggagtggatgcgataagatgtggtttgaagctgat	*	NM:i:0	MD:Z:580
ENSG00000183019|MCEMP1|268_6	0	ENST00000597445.1	400	30	40M	*	0	0	aacattgacacaaaggtacagaaaatcttggaggtgctgc	*	NM:i:0	MD:Z:439
ENSG00000183019|MCEMP1|268_6	0	ENST00000333598.8	488	30	40M	*	0	0	aacattgacacaaaggtacagaaaatcttggaggtgctgc	*	NM:i:0	MD:Z:527
ENSG00000183019|MCEMP1|268_6	0	ENST00000597959.1	113	30	40M	*	0	0	aacattgacacaaaggtacagaaaatcttggaggtgctgc	*	NM:i:0	MD:Z:152
ENSG00000183019|MCEMP1|268_7	0	ENST00000597445.1	585	30	40M	*	0	0	cgtatagaaaaacctcgagtcatggtgaatgagtgtctcg	*	NM:i:0	MD:Z:624
ENSG00000183019|MCEMP1|268_7	0	ENST00000333598.8	673	30	40M	*	0	0	cgtatagaaaaacctcgagtcatggtgaatgagtgtctcg	*	NM:i:0	MD:Z:712
ENSG00000183019|MCEMP1|268_8	0	ENST00000597445.1	721	30	40M	*	0	0	ttgcaaagggtggacatttcagtgtatctcccagaaaggt	*	NM:i:0	MD:Z:760
ENSG00000183019|MCEMP1|268_8	0	ENST00000333598.8	809	30	40M	*	0	0	ttgcaaagggtggacatttcagtgtatctcccagaaaggt	*	NM:i:0	MD:Z:848
ENSG00000130176|CNN1|104_1	0	ENST00000592923.5	304	30	40M	*	0	0	aagtgacgccgtgaaagtgtgggagatcctgaagacagag	*	NM:i:0	MD:Z:343
ENSG00000130176|CNN1|104_1	0	ENST00000535659.6	296	30	40M	*	0	0	aagtgacgccgtgaaagtgtgggagatcctgaagacagag	*	NM:i:0	MD:Z:335
ENSG00000130176|CNN1|104_2	0	ENST00000592923.5	572	30	40M	*	0	0	aacttcatggacggcctcaaagatggcatcattctttgcg	*	NM:i:0	MD:Z:611
ENSG00000130176|CNN1|104_2	0	ENST00000535659.6	573	30	40M	*	0	0	aacttcatggacggcctcaaagatggcatcattctttgcg	*	NM:i:0	MD:Z:612
ENSG00000130176|CNN1|104_2	0	ENST00000252456.7	222	30	40M	*	0	0	aacttcatggacggcctcaaagatggcatcattctttgcg	*	NM:i:0	MD:Z:261
ENSG00000130176|CNN1|104_3	0	ENST00000592923.5	682	30	40M	*	0	0	ggagaacatcggcaacttcatcaaggccatcaccaagtat	*	NM:i:0	MD:Z:721
ENSG00000130176|CNN1|104_3	0	ENST00000535659.6	683	30	40M	*	0	0	ggagaacatcggcaacttcatcaaggccatcaccaagtat	*	NM:i:0	MD:Z:722
ENSG00000130176|CNN1|104_3	0	ENST00000252456.7	332	30	40M	*	0	0	ggagaacatcggcaacttcatcaaggccatcaccaagtat	*	NM:i:0	MD:Z:371
ENSG00000130176|CNN1|104_4	0	ENST00000443067.1	312	30	22M18S	*	0	0	gaggccaacgacctgtttgagaacaccaaccatacacagg	*	NM:i:0	MD:Z:333
ENSG00000130176|CNN1|104_4	0	ENST00000421872.1	319	30	22M18S	*	0	0	gaggccaacgacctgtttgagaacaccaaccatacacagg	*	NM:i:0	MD:Z:340
ENSG00000130176|CNN1|104_4	0	ENST00000396461.3	319	30	22M18S	*	0	0	gaggccaacgacctgtttgagaacaccaaccatacacagg	*	NM:i:0	MD:Z:340
ENSG00000130176|CNN1|104_4	0	ENST00000450201.2	319	30	22M18S	*	0	0	gaggccaacgacctgtttgagaacaccaaccatacacagg	*	NM:i:0	MD:Z:340
ENSG00000130176|CNN1|104_4	0	ENST00000618497.1	319	30	22M18S	*	0	0	gaggccaacgacctgtttgagaacaccaaccatacacagg	*	NM:i:0	MD:Z:340
ENSG00000130176|CNN1|104_4	0	ENST00000263097.9	373	30	22M18S	*	0	0	gaggccaacgacctgtttgagaacaccaaccatacacagg	*	NM:i:0	MD:Z:394
ENSG00000130176|CNN1|104_4	0	ENST00000348419.7	371	30	22M18S	*	0	0	gaggccaacgacctgtttgagaacaccaaccatacacagg	*	NM:i:0	MD:Z:392
ENSG00000130176|CNN1|104_4	0	ENST00000565096.6	363	30	22M18S	*	0	0	gaggccaacgacctgtttgagaacaccaaccatacacagg	*	NM:i:0	MD:Z:384
ENSG00000130176|CNN1|104_4	0	ENST00000562958.6	352	30	22M18S	*	0	0	gaggccaacgacctgtttgagaacaccaaccatacacagg	*	NM:i:0	MD:Z:373
ENSG00000130176|CNN1|104_4	0	ENST00000568865.3	350	30	22M18S	*	0	0	gaggccaacgacctgtttgagaacaccaaccatacacagg	*	NM:i:0	MD:Z:371
ENSG00000130176|CNN1|104_4	0	ENST00000592923.5	746	30	40M	*	0	0	gaggccaacgacctgtttgagaacaccaaccatacacagg	*	NM:i:0	MD:Z:785
ENSG00000130176|CNN1|104_4	0	ENST00000535659.6	747	30	40M	*	0	0	gaggccaacgacctgtttgagaacaccaaccatacacagg	*	NM:i:0	MD:Z:786
ENSG00000130176|CNN1|104_4	0	ENST00000252456.7	396	30	40M	*	0	0	gaggccaacgacctgtttgagaacaccaaccatacacagg	*	NM:i:0	MD:Z:435
ENSG00000130176|CNN1|104_4	0	ENST00000453616.1	318	30	22M18S	*	0	0	gaggccaacgacctgtttgagaacaccaaccatacacagg	*	NM:i:0	MD:Z:339
ENSG00000130176|CNN1|104_5	0	ENST00000592923.5	822	30	40M	*	0	0	agacgaaaggaaacaaggtgaacgtgggagtgaagtacgc	*	NM:i:0	MD:Z:861
ENSG00000130176|CNN1|104_5	0	ENST00000535659.6	823	30	40M	*	0	0	agacgaaaggaaacaaggtgaacgtgggagtgaagtacgc	*	NM:i:0	MD:Z:862
ENSG00000130176|CNN1|104_5	0	ENST00000252456.7	472	30	40M	*	0	0	agacgaaaggaaacaaggtgaacgtgggagtgaagtacgc	*	NM:i:0	MD:Z:511
ENSG00000130176|CNN1|104_6	0	ENST00000592923.5	892	30	40M	*	0	0	gaagctaagagaagggcggaacatcattgggctgcagatg	*	NM:i:0	MD:Z:931
ENSG00000130176|CNN1|104_6	0	ENST00000535659.6	893	30	40M	*	0	0	gaagctaagagaagggcggaacatcattgggctgcagatg	*	NM:i:0	MD:Z:932
ENSG00000130176|CNN1|104_6	0	ENST00000252456.7	542	30	40M	*	0	0	gaagctaagagaagggcggaacatcattgggctgcagatg	*	NM:i:0	MD:Z:581
ENSG00000130176|CNN1|104_7	0	ENST00000592923.5	1750	30	40M	*	0	0	gcgactggcatactatgtggatgtgacagtggcgtttgta	*	NM:i:0	MD:Z:1789
ENSG00000130176|CNN1|104_7	0	ENST00000252456.7	1400	30	40M	*	0	0	gcgactggcatactatgtggatgtgacagtggcgtttgta	*	NM:i:0	MD:Z:1439
ENSG00000142748|FCN3|305_5	0	ENST00000270879.9	496	30	40M	*	0	0	ggaaatgagaatttgcaccagcttactctccagggtaact	*	NM:i:0	MD:Z:535
ENSG00000142748|FCN3|305_5	0	ENST00000354982.2	463	30	40M	*	0	0	ggaaatgagaatttgcaccagcttactctccagggtaact	*	NM:i:0	MD:Z:502
ENSG00000142748|FCN3|305_5	0	ENST00000699963.1	492	30	40M	*	0	0	ggaaatgagaatttgcaccagcttactctccagggtaact	*	NM:i:0	MD:Z:531
ENSG00000121769|FABP3|255_1	0	ENST00000373713.7	788	30	40M	*	0	0	actgaggaagaagcactggatgggagactgaaatggacag	*	NM:i:0	MD:Z:827
ENSG00000121769|FABP3|255_2	0	ENST00000373713.7	713	30	40M	*	0	0	tttggtaacataactctgggagtcttggtttatcctgtgt	*	NM:i:0	MD:Z:752
ENSG00000121769|FABP3|255_3	0	ENST00000373713.7	509	30	40M	*	0	0	cctcgactcagcaccacattgcctcatttcttcctctgca	*	NM:i:0	MD:Z:548
ENSG00000121769|FABP3|255_4	0	ENST00000373713.7	441	30	40M	*	0	0	cgcacttatgagaaagaggcatgacctgactgcactgttg	*	NM:i:0	MD:Z:480
ENSG00000121769|FABP3|255_5	0	ENST00000373713.7	265	30	40M	*	0	0	gggtggagttcgatgagacaacagcagatgacaggaaggt	*	NM:i:0	MD:Z:304
ENSG00000121769|FABP3|255_5	0	ENST00000453169.2	206	30	3S37M	*	0	0	gggtggagttcgatgagacaacagcagatgacaggaaggt	*	NM:i:3	MD:Z:3g26a0a210
ENSG00000121769|FABP3|255_6	0	ENST00000373713.7	167	30	40M	*	0	0	catgaccaagcctaccacaatcatcgaaaagaatggggac	*	NM:i:0	MD:Z:206
ENSG00000121769|FABP3|255_7	0	ENST00000373713.7	98	30	40M	*	0	0	ggacagcaagaatttcgatgactacatgaagtcactcggt	*	NM:i:0	MD:Z:137
ENSG00000182866|LCK|149_1	0	ENST00000495610.7	155	30	40M	*	0	0	gactggatggaaaacatcgatgtgtgtgagaactgccatt	*	NM:i:0	MD:Z:194
ENSG00000182866|LCK|149_1	0	ENST00000482949.6	147	30	40M	*	0	0	gactggatggaaaacatcgatgtgtgtgagaactgccatt	*	NM:i:0	MD:Z:186
ENSG00000182866|LCK|149_1	0	ENST00000336890.10	146	30	40M	*	0	0	gactggatggaaaacatcgatgtgtgtgagaactgccatt	*	NM:i:0	MD:Z:185
ENSG00000182866|LCK|149_1	0	ENST00000333070.4	134	30	40M	*	0	0	gactggatggaaaacatcgatgtgtgtgagaactgccatt	*	NM:i:0	MD:Z:173
ENSG00000182866|LCK|149_2	0	ENST00000495610.7	442	30	40M	*	0	0	ggaaggcttcatccccttcaattttgtggccaaagcgaac	*	NM:i:0	MD:Z:481
ENSG00000182866|LCK|149_2	0	ENST00000482949.6	608	30	40M	*	0	0	ggaaggcttcatccccttcaattttgtggccaaagcgaac	*	NM:i:0	MD:Z:647
ENSG00000182866|LCK|149_2	0	ENST00000336890.10	433	30	40M	*	0	0	ggaaggcttcatccccttcaattttgtggccaaagcgaac	*	NM:i:0	MD:Z:472
ENSG00000182866|LCK|149_2	0	ENST00000333070.4	421	30	40M	*	0	0	ggaaggcttcatccccttcaattttgtggccaaagcgaac	*	NM:i:0	MD:Z:460
ENSG00000163435|ELF3|122_8	0	ENST00000359651.7	4774	30	40M	*	0	0	actccctaatttatgtgctatataaatatgtcagatgtac	*	NM:i:0	MD:Z:4813
ENSG00000163435|ELF3|122_8	0	ENST00000367283.7	1824	30	40M	*	0	0	actccctaatttatgtgctatataaatatgtcagatgtac	*	NM:i:0	MD:Z:1863
ENSG00000163435|ELF3|122_8	0	ENST00000367284.10	1710	30	40M	*	0	0	actccctaatttatgtgctatataaatatgtcagatgtac	*	NM:i:0	MD:Z:1749
ENSG00000133067|LGR6|311_1	0	ENST00000367278.8	461	30	40M	*	0	0	cttcttggaggagctgcgtctctctgggaaccatctctca	*	NM:i:0	MD:Z:500
ENSG00000133067|LGR6|311_1	0	ENST00000255432.11	198	30	40M	*	0	0	cttcttggaggagctgcgtctctctgggaaccatctctca	*	NM:i:0	MD:Z:237
ENSG00000133067|LGR6|311_1	0	ENST00000439764.2	141	30	40M	*	0	0	cttcttggaggagctgcgtctctctgggaaccatctctca	*	NM:i:0	MD:Z:180
ENSG00000133067|LGR6|311_2	0	ENST00000367278.8	538	30	40M	*	0	0	tgaaaatcctgatgctgcagaacaatcagctgggaggaat	*	NM:i:0	MD:Z:577
ENSG00000133067|LGR6|311_2	0	ENST00000255432.11	275	30	40M	*	0	0	tgaaaatcctgatgctgcagaacaatcagctgggaggaat	*	NM:i:0	MD:Z:314
ENSG00000133067|LGR6|311_2	0	ENST00000439764.2	218	30	40M	*	0	0	tgaaaatcctgatgctgcagaacaatcagctgggaggaat	*	NM:i:0	MD:Z:257
ENSG00000133067|LGR6|311_3	0	ENST00000367278.8	1040	30	40M	*	0	0	acagacgatacacttttatgataacccaatccagtttgtg	*	NM:i:0	MD:Z:1079
ENSG00000133067|LGR6|311_3	0	ENST00000255432.11	777	30	40M	*	0	0	acagacgatacacttttatgataacccaatccagtttgtg	*	NM:i:0	MD:Z:816
ENSG00000133067|LGR6|311_3	0	ENST00000439764.2	432	30	40M	*	0	0	acagacgatacacttttatgataacccaatccagtttgtg	*	NM:i:0	MD:Z:471
ENSG00000133067|LGR6|311_4	0	ENST00000367278.8	1096	30	40M	*	0	0	agtacctgcctaaactccacacactatctctgaatggtgc	*	NM:i:0	MD:Z:1135
ENSG00000133067|LGR6|311_4	0	ENST00000255432.11	833	30	40M	*	0	0	agtacctgcctaaactccacacactatctctgaatggtgc	*	NM:i:0	MD:Z:872
ENSG00000133067|LGR6|311_4	0	ENST00000439764.2	488	30	40M	*	0	0	agtacctgcctaaactccacacactatctctgaatggtgc	*	NM:i:0	MD:Z:527
ENSG00000133067|LGR6|311_5	0	ENST00000367278.8	1570	30	40M	*	0	0	tctccaaggacagtttcccaaaactgaggatcctggaggt	*	NM:i:0	MD:Z:1609
ENSG00000133067|LGR6|311_5	0	ENST00000255432.11	1307	30	40M	*	0	0	tctccaaggacagtttcccaaaactgaggatcctggaggt	*	NM:i:0	MD:Z:1346
ENSG00000133067|LGR6|311_5	0	ENST00000439764.2	962	30	40M	*	0	0	tctccaaggacagtttcccaaaactgaggatcctggaggt	*	NM:i:0	MD:Z:1001
ENSG00000133067|LGR6|311_6	0	ENST00000367278.8	1683	30	40M	*	0	0	gaagaccttcaccttgatgatgaggagtcttcaaaaaggc	*	NM:i:0	MD:Z:1722
ENSG00000133067|LGR6|311_6	0	ENST00000255432.11	1420	30	40M	*	0	0	gaagaccttcaccttgatgatgaggagtcttcaaaaaggc	*	NM:i:0	MD:Z:1459
ENSG00000133067|LGR6|311_6	0	ENST00000439764.2	1075	30	40M	*	0	0	gaagaccttcaccttgatgatgaggagtcttcaaaaaggc	*	NM:i:0	MD:Z:1114
ENSG00000133067|LGR6|311_7	0	ENST00000367278.8	2797	30	40M	*	0	0	ccctggtagccttctctgatgtggatctcattctggaagc	*	NM:i:0	MD:Z:2836
ENSG00000133067|LGR6|311_7	0	ENST00000255432.11	2534	30	40M	*	0	0	ccctggtagccttctctgatgtggatctcattctggaagc	*	NM:i:0	MD:Z:2573
ENSG00000133067|LGR6|311_7	0	ENST00000439764.2	2189	30	40M	*	0	0	ccctggtagccttctctgatgtggatctcattctggaagc	*	NM:i:0	MD:Z:2228
ENSG00000133067|LGR6|311_8	0	ENST00000367278.8	2866	30	40M	*	0	0	agacctatggcttcccctcagtgaccctcatctcctgtca	*	NM:i:0	MD:Z:2905
ENSG00000133067|LGR6|311_8	0	ENST00000255432.11	2603	30	40M	*	0	0	agacctatggcttcccctcagtgaccctcatctcctgtca	*	NM:i:0	MD:Z:2642
ENSG00000133067|LGR6|311_8	0	ENST00000439764.2	2258	30	40M	*	0	0	agacctatggcttcccctcagtgaccctcatctcctgtca	*	NM:i:0	MD:Z:2297
ENSG00000133063|CHIT1|145_1	0	ENST00000367229.6	1039	30	40M	*	0	0	tgatgatgtggagagcttcaaaaccaaggtcagctatctg	*	NM:i:0	MD:Z:1078
ENSG00000133063|CHIT1|145_1	0	ENST00000255427.7	980	30	40M	*	0	0	tgatgatgtggagagcttcaaaaccaaggtcagctatctg	*	NM:i:0	MD:Z:1019
ENSG00000149090|PAMR1|16_3	0	ENST00000622144.4	1678	30	40M	*	0	0	atgatgaccgggatgagaagaccatccagagcctacagat	*	NM:i:0	MD:Z:1717
ENSG00000149090|PAMR1|16_3	0	ENST00000619888.5	1620	30	40M	*	0	0	atgatgaccgggatgagaagaccatccagagcctacagat	*	NM:i:0	MD:Z:1659
ENSG00000149090|PAMR1|16_3	0	ENST00000615849.4	1702	30	40M	*	0	0	atgatgaccgggatgagaagaccatccagagcctacagat	*	NM:i:0	MD:Z:1741
ENSG00000149090|PAMR1|16_3	0	ENST00000621476.4	2025	30	40M	*	0	0	atgatgaccgggatgagaagaccatccagagcctacagat	*	NM:i:0	MD:Z:2064
ENSG00000149090|PAMR1|16_4	0	ENST00000622144.4	1625	30	40M	*	0	0	caccatgatcaagacagcagacctgaaagttgttttgggg	*	NM:i:0	MD:Z:1664
ENSG00000149090|PAMR1|16_4	0	ENST00000619888.5	1567	30	40M	*	0	0	caccatgatcaagacagcagacctgaaagttgttttgggg	*	NM:i:0	MD:Z:1606
ENSG00000149090|PAMR1|16_4	0	ENST00000615849.4	1649	30	40M	*	0	0	caccatgatcaagacagcagacctgaaagttgttttgggg	*	NM:i:0	MD:Z:1688
ENSG00000149090|PAMR1|16_4	0	ENST00000621476.4	1972	30	40M	*	0	0	caccatgatcaagacagcagacctgaaagttgttttgggg	*	NM:i:0	MD:Z:2011
```
