## Supplementary Table 10 for "Evidence of off-target probe binding affecting 10x Genomics Xenium gene panels compromise accuracy of spatial transcriptomic profiling": track.sam (part 7 of 7)

```
ENSG00000149090|PAMR1|16_5	0	ENST00000622144.4	1421	30	40M	*	0	0	tatctgcgggaaaattgagaacatcactgctccaaagacc	*	NM:i:0	MD:Z:1460
ENSG00000149090|PAMR1|16_5	0	ENST00000619888.5	1363	30	40M	*	0	0	tatctgcgggaaaattgagaacatcactgctccaaagacc	*	NM:i:0	MD:Z:1402
ENSG00000149090|PAMR1|16_5	0	ENST00000615849.4	1445	30	40M	*	0	0	tatctgcgggaaaattgagaacatcactgctccaaagacc	*	NM:i:0	MD:Z:1484
ENSG00000149090|PAMR1|16_5	0	ENST00000621476.4	1768	30	40M	*	0	0	tatctgcgggaaaattgagaacatcactgctccaaagacc	*	NM:i:0	MD:Z:1807
ENSG00000149090|PAMR1|16_6	0	ENST00000622144.4	1172	30	40M	*	0	0	gatgcaggttcagtcaagggagacaccattacaccagcta	*	NM:i:0	MD:Z:1211
ENSG00000149090|PAMR1|16_6	0	ENST00000619888.5	1114	30	40M	*	0	0	gatgcaggttcagtcaagggagacaccattacaccagcta	*	NM:i:0	MD:Z:1153
ENSG00000149090|PAMR1|16_6	0	ENST00000615849.4	1196	30	40M	*	0	0	gatgcaggttcagtcaagggagacaccattacaccagcta	*	NM:i:0	MD:Z:1235
ENSG00000149090|PAMR1|16_6	0	ENST00000621476.4	1519	30	40M	*	0	0	gatgcaggttcagtcaagggagacaccattacaccagcta	*	NM:i:0	MD:Z:1558
ENSG00000149090|PAMR1|16_7	0	ENST00000622144.4	278	30	40M	*	0	0	gatccacccaggttgtaccatctttgaaaactgcaagagc	*	NM:i:0	MD:Z:317
ENSG00000149090|PAMR1|16_7	0	ENST00000619888.5	271	30	40M	*	0	0	gatccacccaggttgtaccatctttgaaaactgcaagagc	*	NM:i:0	MD:Z:310
ENSG00000149090|PAMR1|16_7	0	ENST00000615849.4	686	30	40M	*	0	0	gatccacccaggttgtaccatctttgaaaactgcaagagc	*	NM:i:0	MD:Z:725
ENSG00000149090|PAMR1|16_7	0	ENST00000621476.4	676	30	40M	*	0	0	gatccacccaggttgtaccatctttgaaaactgcaagagc	*	NM:i:0	MD:Z:715
ENSG00000149090|PAMR1|16_8	0	ENST00000622144.4	215	30	40M	*	0	0	ggaagtcgtgggttataccatcccttgctgcaggaatgag	*	NM:i:0	MD:Z:254
ENSG00000149090|PAMR1|16_8	0	ENST00000619888.5	208	30	40M	*	0	0	ggaagtcgtgggttataccatcccttgctgcaggaatgag	*	NM:i:0	MD:Z:247
ENSG00000149090|PAMR1|16_8	0	ENST00000615849.4	623	30	40M	*	0	0	ggaagtcgtgggttataccatcccttgctgcaggaatgag	*	NM:i:0	MD:Z:662
ENSG00000149090|PAMR1|16_8	0	ENST00000621476.4	613	30	40M	*	0	0	ggaagtcgtgggttataccatcccttgctgcaggaatgag	*	NM:i:0	MD:Z:652
ENSG00000197629|MPEG1|177_1	0	ENST00000361050.4	2097	30	40M	*	0	0	acccggaagttcaagaagaaagcatatcaggcaattgagg	*	NM:i:0	MD:Z:2136
ENSG00000197629|MPEG1|177_2	0	ENST00000361050.4	1213	30	40M	*	0	0	aatgcactcagctctcagggaatagggatgtcctcctctg	*	NM:i:0	MD:Z:1252
ENSG00000197629|MPEG1|177_3	0	ENST00000361050.4	1037	30	40M	*	0	0	cctggtgaagaaggtgtcaaagacagtggaaactgctgtg	*	NM:i:0	MD:Z:1076
ENSG00000197629|MPEG1|177_3	0	ENST00000532980.3	973	30	40M	*	0	0	cctggtgaagaaggtgtcaaagacagtggaaactgctgtg	*	NM:i:1	MD:Z:33a978
ENSG00000197629|MPEG1|177_4	0	ENST00000361050.4	821	30	40M	*	0	0	ggaaaactatacctcgcagaatgtcctcaccaagagctac	*	NM:i:0	MD:Z:860
ENSG00000197629|MPEG1|177_4	0	ENST00000532980.3	757	30	40M	*	0	0	ggaaaactatacctcgcagaatgtcctcaccaagagctac	*	NM:i:2	MD:Z:7c8g779
ENSG00000172602|RND1|38_7	0	ENST00000309739.6	285	30	40M	*	0	0	tggagcttagtctctgggatacctcaggatctccctacta	*	NM:i:0	MD:Z:324
ENSG00000172602|RND1|38_8	0	ENST00000309739.6	234	30	40M	*	0	0	ccaccgtgttcgaaaattacacagcctgtttggagacaga	*	NM:i:0	MD:Z:273
ENSG00000134285|FKBP11|318_1	0	ENST00000444214.6	508	30	40M	*	0	0	gcctcattgggtatcacctatacagaaaggccaatagacc	*	NM:i:0	MD:Z:547
ENSG00000134285|FKBP11|318_1	0	ENST00000550765.6	573	30	40M	*	0	0	gcctcattgggtatcacctatacagaaaggccaatagacc	*	NM:i:0	MD:Z:612
ENSG00000134285|FKBP11|318_2	0	ENST00000444214.6	391	30	40M	*	0	0	atgcagtggtgcagtatgacgtggagctgattgcactaat	*	NM:i:0	MD:Z:430
ENSG00000134285|FKBP11|318_2	0	ENST00000550765.6	456	30	40M	*	0	0	atgcagtggtgcagtatgacgtggagctgattgcactaat	*	NM:i:0	MD:Z:495
ENSG00000134285|FKBP11|318_3	0	ENST00000552878.5	937	30	40M	*	0	0	cttcttcctcttcagctcttatgttgaaactcctgttatc	*	NM:i:0	MD:Z:976
ENSG00000134285|FKBP11|318_4	0	ENST00000552878.5	859	30	40M	*	0	0	gtgctgcttatttgtacctcttctgcccactcatttctgt	*	NM:i:0	MD:Z:898
ENSG00000134285|FKBP11|318_5	0	ENST00000552878.5	814	30	40M	*	0	0	caaggagaaacttttacccaaagccctattacctccccat	*	NM:i:0	MD:Z:853
ENSG00000134285|FKBP11|318_6	0	ENST00000552878.5	756	30	40M	*	0	0	cgttaattcttatcctagttccagcttagaggaaggcctg	*	NM:i:0	MD:Z:795
ENSG00000134285|FKBP11|318_7	0	ENST00000453172.2	864	30	40M	*	0	0	taacaaatgttctattagctaaaatgtgttgtactccaca	*	NM:i:0	MD:Z:903
ENSG00000134285|FKBP11|318_8	0	ENST00000453172.2	818	30	40M	*	0	0	tgagatggacagatttcccaagatgcatatcttttgcttt	*	NM:i:0	MD:Z:857
ENSG00000105220|GPI|205_4	0	ENST00000588991.7	1400	30	40M	*	0	0	ggaagggtctgcatcacaagatcctcctggccaacttctt	*	NM:i:0	MD:Z:1439
ENSG00000105220|GPI|205_4	0	ENST00000356487.11	1321	30	40M	*	0	0	ggaagggtctgcatcacaagatcctcctggccaacttctt	*	NM:i:0	MD:Z:1360
ENSG00000105220|GPI|205_4	0	ENST00000592740.5	174	30	20M20S	*	0	0	ggaagggtctgcatcacaagatcctcctggccaacttctt	*	NM:i:0	MD:Z:193
ENSG00000105220|GPI|205_5	0	ENST00000415930.8	1673	30	40M	*	0	0	gctgccacataaggtctttgaaggaaatcgcccaaccaac	*	NM:i:0	MD:Z:1712
ENSG00000105220|GPI|205_5	0	ENST00000588991.7	1536	30	40M	*	0	0	gctgccacataaggtctttgaaggaaatcgcccaaccaac	*	NM:i:0	MD:Z:1575
ENSG00000105220|GPI|205_5	0	ENST00000356487.11	1457	30	40M	*	0	0	gctgccacataaggtctttgaaggaaatcgcccaaccaac	*	NM:i:0	MD:Z:1496
ENSG00000105220|GPI|205_6	0	ENST00000415930.8	1775	30	40M	*	0	0	caagatcttcgttcagggcatcatctgggacatcaacagc	*	NM:i:0	MD:Z:1814
ENSG00000105220|GPI|205_6	0	ENST00000588991.7	1638	30	40M	*	0	0	caagatcttcgttcagggcatcatctgggacatcaacagc	*	NM:i:0	MD:Z:1677
ENSG00000105220|GPI|205_6	0	ENST00000356487.11	1559	30	40M	*	0	0	caagatcttcgttcagggcatcatctgggacatcaacagc	*	NM:i:0	MD:Z:1598
ENSG00000105220|GPI|205_7	0	ENST00000415930.8	1895	30	40M	*	0	0	ctctcacgacgcttctaccaatgggctcatcaacttcatc	*	NM:i:0	MD:Z:1934
ENSG00000105220|GPI|205_7	0	ENST00000588991.7	1758	30	40M	*	0	0	ctctcacgacgcttctaccaatgggctcatcaacttcatc	*	NM:i:0	MD:Z:1797
ENSG00000105220|GPI|205_7	0	ENST00000356487.11	1679	30	40M	*	0	0	ctctcacgacgcttctaccaatgggctcatcaacttcatc	*	NM:i:0	MD:Z:1718
ENSG00000197446|CYP2F1|242_1	0	ENST00000331105.7	113	30	40M	*	0	0	ctctcgtctgtctgctcctgaccctaagctcaagagataa	*	NM:i:0	MD:Z:152
ENSG00000197446|CYP2F1|242_2	0	ENST00000331105.7	212	30	40M	*	0	0	gctcccaagacatgctgacttctctcactaagctgagcaa	*	NM:i:0	MD:Z:251
ENSG00000197446|CYP2F1|242_3	0	ENST00000331105.7	414	30	40M	*	0	0	cttctccagtggggatcgatggaaggtcctgagacagttc	*	NM:i:0	MD:Z:453
ENSG00000197446|CYP2F1|242_4	0	ENST00000331105.7	480	30	40M	*	0	0	gatggggaagagaagcattgaggagcgaatcctagaggag	*	NM:i:0	MD:Z:519
ENSG00000197446|CYP2F1|242_5	0	ENST00000437853.1	99	30	40M	*	0	0	tctgctcaccattatccgccttatcaatgacaacttccaa	*	NM:i:1	MD:Z:36t101
ENSG00000197446|CYP2F1|242_5	0	ENST00000331105.7	654	30	40M	*	0	0	tctgctcaccattatccgccttatcaatgacaacttccaa	*	NM:i:0	MD:Z:693
ENSG00000160307|S100B|234_2	0	ENST00000291700.9	579	30	40M	*	0	0	cagggactcttgttaacagtaacttaggagtcaggtctca	*	NM:i:0	MD:Z:618
ENSG00000160307|S100B|234_2	0	ENST00000367071.4	799	30	40M	*	0	0	cagggactcttgttaacagtaacttaggagtcaggtctca	*	NM:i:0	MD:Z:838
ENSG00000160307|S100B|234_3	0	ENST00000291700.9	528	30	40M	*	0	0	cctgcatcattctttctgctatattaggcctgtgtgtaag	*	NM:i:0	MD:Z:567
ENSG00000160307|S100B|234_3	0	ENST00000367071.4	748	30	40M	*	0	0	cctgcatcattctttctgctatattaggcctgtgtgtaag	*	NM:i:0	MD:Z:787
ENSG00000160307|S100B|234_4	0	ENST00000291700.9	348	30	40M	*	0	0	tgagattagaaagcagccaaacctttcctgtaacagagac	*	NM:i:0	MD:Z:387
ENSG00000160307|S100B|234_4	0	ENST00000367071.4	568	30	40M	*	0	0	tgagattagaaagcagccaaacctttcctgtaacagagac	*	NM:i:0	MD:Z:607
ENSG00000160307|S100B|234_4	0	ENST00000397648.1	755	30	40M	*	0	0	tgagattagaaagcagccaaacctttcctgtaacagagac	*	NM:i:0	MD:Z:794
ENSG00000160307|S100B|234_5	0	ENST00000291700.9	303	30	40M	*	0	0	gttgccatggttactactgcctgccacgagttctttgaac	*	NM:i:0	MD:Z:342
ENSG00000160307|S100B|234_5	0	ENST00000367071.4	523	30	40M	*	0	0	gttgccatggttactactgcctgccacgagttctttgaac	*	NM:i:0	MD:Z:562
ENSG00000160307|S100B|234_5	0	ENST00000397648.1	710	30	40M	*	0	0	gttgccatggttactactgcctgccacgagttctttgaac	*	NM:i:0	MD:Z:749
ENSG00000160307|S100B|234_6	0	ENST00000291700.9	219	30	40M	*	0	0	gagcaggaggttgtggacaaagtcatggaaacactggaca	*	NM:i:0	MD:Z:258
ENSG00000160307|S100B|234_6	0	ENST00000367071.4	439	30	40M	*	0	0	gagcaggaggttgtggacaaagtcatggaaacactggaca	*	NM:i:0	MD:Z:478
ENSG00000160307|S100B|234_6	0	ENST00000397648.1	626	30	40M	*	0	0	gagcaggaggttgtggacaaagtcatggaaacactggaca	*	NM:i:0	MD:Z:665
ENSG00000160307|S100B|234_7	0	ENST00000291700.9	147	30	40M	*	0	0	cacaagctgaagaaatccgaactgaaggagctcatcaaca	*	NM:i:0	MD:Z:186
ENSG00000160307|S100B|234_7	0	ENST00000367071.4	273	30	40M	*	0	0	cacaagctgaagaaatccgaactgaaggagctcatcaaca	*	NM:i:0	MD:Z:312
ENSG00000160307|S100B|234_7	0	ENST00000397648.1	554	30	40M	*	0	0	cacaagctgaagaaatccgaactgaaggagctcatcaaca	*	NM:i:0	MD:Z:593
ENSG00000160307|S100B|234_8	0	ENST00000291700.9	102	30	40M	*	0	0	ctcatcgacgttttccaccaatattctggaagggagggag	*	NM:i:0	MD:Z:141
ENSG00000160307|S100B|234_8	0	ENST00000367071.4	228	30	40M	*	0	0	ctcatcgacgttttccaccaatattctggaagggagggag	*	NM:i:0	MD:Z:267
ENSG00000160307|S100B|234_8	0	ENST00000397648.1	509	30	40M	*	0	0	ctcatcgacgttttccaccaatattctggaagggagggag	*	NM:i:0	MD:Z:548
ENSG00000160307|S100B|234_9	0	ENST00000397648.1	430	30	40M	*	0	0	taggatgaggtatagatgagaaggcaactttcctttgcga	*	NM:i:0	MD:Z:469
ENSG00000160307|S100B|234_10	0	ENST00000397648.1	385	30	40M	*	0	0	cccttgtctgggttgaggtctgtattgataacatatgaaa	*	NM:i:0	MD:Z:424
ENSG00000160307|S100B|234_11	0	ENST00000397648.1	60	30	40M	*	0	0	gctcacctgcactctaccacctcatcttggagccttgcag	*	NM:i:0	MD:Z:99
ENSG00000155659|VSIG4|229_1	0	ENST00000374737.9	1239	30	40M	*	0	0	tggattatgagtttctggccactgagggcaaaagtgtctg	*	NM:i:0	MD:Z:1278
ENSG00000155659|VSIG4|229_1	0	ENST00000455586.6	1624	30	40M	*	0	0	tggattatgagtttctggccactgagggcaaaagtgtctg	*	NM:i:0	MD:Z:1663
ENSG00000155659|VSIG4|229_1	0	ENST00000412866.2	937	30	40M	*	0	0	tggattatgagtttctggccactgagggcaaaagtgtctg	*	NM:i:0	MD:Z:976
ENSG00000155659|VSIG4|229_2	0	ENST00000374737.9	1132	30	40M	*	0	0	ccagaatctgggcaacaactactctgatgagccctgcata	*	NM:i:0	MD:Z:1171
ENSG00000155659|VSIG4|229_2	0	ENST00000455586.6	1517	30	40M	*	0	0	ccagaatctgggcaacaactactctgatgagccctgcata	*	NM:i:0	MD:Z:1556
ENSG00000155659|VSIG4|229_2	0	ENST00000412866.2	830	30	40M	*	0	0	ccagaatctgggcaacaactactctgatgagccctgcata	*	NM:i:0	MD:Z:869
ENSG00000155659|VSIG4|229_3	0	ENST00000374737.9	976	30	40M	*	0	0	ttttaccatggcctatatcatgctctgtcggaagacatcc	*	NM:i:0	MD:Z:1015
ENSG00000155659|VSIG4|229_3	0	ENST00000455586.6	1021	30	40M	*	0	0	ttttaccatggcctatatcatgctctgtcggaagacatcc	*	NM:i:0	MD:Z:1060
ENSG00000155659|VSIG4|229_3	0	ENST00000412866.2	674	30	40M	*	0	0	ttttaccatggcctatatcatgctctgtcggaagacatcc	*	NM:i:0	MD:Z:713
ENSG00000155659|VSIG4|229_4	0	ENST00000374737.9	872	30	40M	*	0	0	accactgacatggatggctaccttggagagaccagtgctg	*	NM:i:0	MD:Z:911
ENSG00000155659|VSIG4|229_4	0	ENST00000455586.6	917	30	40M	*	0	0	accactgacatggatggctaccttggagagaccagtgctg	*	NM:i:0	MD:Z:956
ENSG00000155659|VSIG4|229_4	0	ENST00000412866.2	570	30	40M	*	0	0	accactgacatggatggctaccttggagagaccagtgctg	*	NM:i:0	MD:Z:609
ENSG00000155659|VSIG4|229_5	0	ENST00000374737.9	825	30	40M	*	0	0	cataccccttgaaagcaacatctacagtgaagcagtcctg	*	NM:i:0	MD:Z:864
ENSG00000155659|VSIG4|229_5	0	ENST00000455586.6	870	30	40M	*	0	0	cataccccttgaaagcaacatctacagtgaagcagtcctg	*	NM:i:0	MD:Z:909
ENSG00000155659|VSIG4|229_5	0	ENST00000412866.2	523	30	40M	*	0	0	cataccccttgaaagcaacatctacagtgaagcagtcctg	*	NM:i:0	MD:Z:562
ENSG00000155659|VSIG4|229_6	0	ENST00000374737.9	346	30	40M	*	0	0	gagccacaaggttccaggagatgtatccctccaattgagc	*	NM:i:0	MD:Z:385
ENSG00000155659|VSIG4|229_6	0	ENST00000455586.6	391	30	40M	*	0	0	gagccacaaggttccaggagatgtatccctccaattgagc	*	NM:i:0	MD:Z:430
ENSG00000155659|VSIG4|229_6	0	ENST00000412866.2	326	30	40M	*	0	0	gagccacaaggttccaggagatgtatccctccaattgagc	*	NM:i:0	MD:Z:365
ENSG00000155659|VSIG4|229_7	0	ENST00000374737.9	274	30	40M	*	0	0	tgtcaccatctttctacgtgactcttctggagaccatatc	*	NM:i:0	MD:Z:313
ENSG00000155659|VSIG4|229_7	0	ENST00000455586.6	319	30	40M	*	0	0	tgtcaccatctttctacgtgactcttctggagaccatatc	*	NM:i:0	MD:Z:358
ENSG00000155659|VSIG4|229_7	0	ENST00000412866.2	254	30	40M	*	0	0	tgtcaccatctttctacgtgactcttctggagaccatatc	*	NM:i:0	MD:Z:293
ENSG00000155659|VSIG4|229_8	0	ENST00000374737.9	155	30	40M	*	0	0	gtgccagagagtgtaacaggaccttggaaaggggatgtga	*	NM:i:0	MD:Z:194
ENSG00000155659|VSIG4|229_8	0	ENST00000455586.6	200	30	40M	*	0	0	gtgccagagagtgtaacaggaccttggaaaggggatgtga	*	NM:i:0	MD:Z:239
ENSG00000155659|VSIG4|229_8	0	ENST00000412866.2	135	30	40M	*	0	0	gtgccagagagtgtaacaggaccttggaaaggggatgtga	*	NM:i:0	MD:Z:174
ENSG00000102245|CD40LG|382_1	0	ENST00000370629.7	215	30	40M	*	0	0	tttgctgtgtatcttcatagaaggttggacaagatagaag	*	NM:i:0	MD:Z:254
ENSG00000102245|CD40LG|382_1	0	ENST00000695724.1	209	30	40M	*	0	0	tttgctgtgtatcttcatagaaggttggacaagatagaag	*	NM:i:0	MD:Z:248
ENSG00000102245|CD40LG|382_1	0	ENST00000695725.1	196	30	33M7S	*	0	0	tttgctgtgtatcttcatagaaggttggacaagatagaag	*	NM:i:0	MD:Z:228
ENSG00000102245|CD40LG|382_1	0	ENST00000370628.2	146	30	40M	*	0	0	tttgctgtgtatcttcatagaaggttggacaagatagaag	*	NM:i:0	MD:Z:185
ENSG00000102245|CD40LG|382_2	0	ENST00000370629.7	303	30	40M	*	0	0	gatgcaacacaggagaaagatccttatccttactgaactg	*	NM:i:0	MD:Z:342
ENSG00000102245|CD40LG|382_2	0	ENST00000695724.1	297	30	40M	*	0	0	gatgcaacacaggagaaagatccttatccttactgaactg	*	NM:i:0	MD:Z:336
ENSG00000102245|CD40LG|382_2	0	ENST00000370628.2	234	30	40M	*	0	0	gatgcaacacaggagaaagatccttatccttactgaactg	*	NM:i:0	MD:Z:273
ENSG00000095932|SMIM24|226_2	0	ENST00000215531.6	1038	30	40M	*	0	0	gcaatctggttttttgctgtcctgagccctggactttgag	*	NM:i:0	MD:Z:1077
ENSG00000095932|SMIM24|226_3	0	ENST00000215531.6	896	30	40M	*	0	0	ggctcctgtcatctcttgggactcagtttacctctgggga	*	NM:i:0	MD:Z:935
ENSG00000095932|SMIM24|226_4	0	ENST00000215531.6	840	30	40M	*	0	0	ctgagagctgcttcccaatggcctgcattaaagcattcgt	*	NM:i:0	MD:Z:879
ENSG00000095932|SMIM24|226_4	0	ENST00000591708.1	609	30	40M	*	0	0	ctgagagctgcttcccaatggcctgcattaaagcattcgt	*	NM:i:0	MD:Z:648
ENSG00000095932|SMIM24|226_5	0	ENST00000215531.6	651	30	40M	*	0	0	ccctcttcctgagcttggtccctgcctggtgattcttctt	*	NM:i:0	MD:Z:690
ENSG00000095932|SMIM24|226_5	0	ENST00000591708.1	420	30	40M	*	0	0	ccctcttcctgagcttggtccctgcctggtgattcttctt	*	NM:i:0	MD:Z:459
ENSG00000095932|SMIM24|226_5	0	ENST00000587847.1	681	30	40M	*	0	0	ccctcttcctgagcttggtccctgcctggtgattcttctt	*	NM:i:0	MD:Z:720
ENSG00000095932|SMIM24|226_6	0	ENST00000215531.6	549	30	40M	*	0	0	ccatctgggattcagaatacagtgttctcaagtgaagaag	*	NM:i:0	MD:Z:588
ENSG00000095932|SMIM24|226_6	0	ENST00000591708.1	318	30	40M	*	0	0	ccatctgggattcagaatacagtgttctcaagtgaagaag	*	NM:i:0	MD:Z:357
ENSG00000095932|SMIM24|226_6	0	ENST00000587847.1	579	30	40M	*	0	0	ccatctgggattcagaatacagtgttctcaagtgaagaag	*	NM:i:0	MD:Z:618
ENSG00000095932|SMIM24|226_7	0	ENST00000215531.6	390	30	40M	*	0	0	ttgggactggatctggaggaaaaagagcccggagaccatg	*	NM:i:0	MD:Z:429
ENSG00000095932|SMIM24|226_7	0	ENST00000591708.1	159	30	40M	*	0	0	ttgggactggatctggaggaaaaagagcccggagaccatg	*	NM:i:0	MD:Z:198
ENSG00000095932|SMIM24|226_7	0	ENST00000587847.1	420	30	40M	*	0	0	ttgggactggatctggaggaaaaagagcccggagaccatg	*	NM:i:0	MD:Z:459
ENSG00000095932|SMIM24|226_8	0	ENST00000215531.6	263	30	40M	*	0	0	cacgttcagaatggagtccaacctataccaggaccagagt	*	NM:i:0	MD:Z:302
ENSG00000095932|SMIM24|226_8	0	ENST00000591708.1	32	30	40M	*	0	0	cacgttcagaatggagtccaacctataccaggaccagagt	*	NM:i:0	MD:Z:71
ENSG00000095932|SMIM24|226_8	0	ENST00000587847.1	293	30	40M	*	0	0	cacgttcagaatggagtccaacctataccaggaccagagt	*	NM:i:0	MD:Z:332
ENSG00000239961|LILRA4|216_7	0	ENST00000291759.5	235	30	40M	*	0	0	caggggtaccgtctggataaagagggaaactcaatgtcga	*	NM:i:0	MD:Z:274
ENSG00000239961|LILRA4|216_7	0	ENST00000391736.5	486	30	5S20M15S	*	0	0	caggggtaccgtctggataaagagggaaactcaatgtcga	*	NM:i:0	MD:Z:505
ENSG00000239961|LILRA4|216_7	0	ENST00000695418.1	220	30	5S20M15S	*	0	0	caggggtaccgtctggataaagagggaaactcaatgtcga	*	NM:i:0	MD:Z:239
ENSG00000239961|LILRA4|216_7	0	ENST00000430952.6	210	30	5S20M15S	*	0	0	caggggtaccgtctggataaagagggaaactcaatgtcga	*	NM:i:0	MD:Z:229
ENSG00000239961|LILRA4|216_7	0	ENST00000391734.7	207	30	5S20M15S	*	0	0	caggggtaccgtctggataaagagggaaactcaatgtcga	*	NM:i:0	MD:Z:226
ENSG00000239961|LILRA4|216_7	0	ENST00000391733.7	185	30	5S20M15S	*	0	0	caggggtaccgtctggataaagagggaaactcaatgtcga	*	NM:i:0	MD:Z:204
ENSG00000239961|LILRA4|216_8	0	ENST00000291759.5	71	30	40M	*	0	0	tgaccctcattctcacaagcctgctcttctttgggctgag	*	NM:i:0	MD:Z:110
ENSG00000186818|LILRB4|175_1	0	ENST00000391736.5	578	30	40M	*	0	0	tgacagaggactatgcagggagataccgctgttactatcg	*	NM:i:0	MD:Z:617
ENSG00000186818|LILRB4|175_1	0	ENST00000695418.1	312	30	40M	*	0	0	tgacagaggactatgcagggagataccgctgttactatcg	*	NM:i:0	MD:Z:351
ENSG00000186818|LILRB4|175_1	0	ENST00000430952.6	302	30	40M	*	0	0	tgacagaggactatgcagggagataccgctgttactatcg	*	NM:i:0	MD:Z:341
ENSG00000186818|LILRB4|175_1	0	ENST00000391734.7	299	30	40M	*	0	0	tgacagaggactatgcagggagataccgctgttactatcg	*	NM:i:0	MD:Z:338
ENSG00000186818|LILRB4|175_1	0	ENST00000391733.7	277	30	40M	*	0	0	tgacagaggactatgcagggagataccgctgttactatcg	*	NM:i:0	MD:Z:316
ENSG00000186818|LILRB4|175_1	0	ENST00000432233.8	464	30	37M3S	*	0	0	tgacagaggactatgcagggagataccgctgttactatcg	*	NM:i:2	MD:Z:8c2c488
ENSG00000186818|LILRB4|175_1	0	ENST00000486742.2	336	30	37M3S	*	0	0	tgacagaggactatgcagggagataccgctgttactatcg	*	NM:i:2	MD:Z:8c2c360
ENSG00000186818|LILRB4|175_2	0	ENST00000391736.5	739	30	40M	*	0	0	ctgctgtgtcagtcacggagcccaatggacacttttcttc	*	NM:i:0	MD:Z:778
ENSG00000186818|LILRB4|175_2	0	ENST00000695418.1	473	30	40M	*	0	0	ctgctgtgtcagtcacggagcccaatggacacttttcttc	*	NM:i:0	MD:Z:512
ENSG00000186818|LILRB4|175_2	0	ENST00000430952.6	463	30	40M	*	0	0	ctgctgtgtcagtcacggagcccaatggacacttttcttc	*	NM:i:0	MD:Z:502
ENSG00000186818|LILRB4|175_2	0	ENST00000391734.7	460	30	40M	*	0	0	ctgctgtgtcagtcacggagcccaatggacacttttcttc	*	NM:i:0	MD:Z:499
ENSG00000186818|LILRB4|175_2	0	ENST00000391733.7	438	30	40M	*	0	0	ctgctgtgtcagtcacggagcccaatggacacttttcttc	*	NM:i:0	MD:Z:477
ENSG00000186818|LILRB4|175_3	0	ENST00000391736.5	1070	30	40M	*	0	0	gtggtctgagaaggcactgggaggtactgatcggggtctt	*	NM:i:0	MD:Z:1109
ENSG00000186818|LILRB4|175_3	0	ENST00000695418.1	804	30	40M	*	0	0	gtggtctgagaaggcactgggaggtactgatcggggtctt	*	NM:i:0	MD:Z:843
ENSG00000186818|LILRB4|175_3	0	ENST00000430952.6	794	30	40M	*	0	0	gtggtctgagaaggcactgggaggtactgatcggggtctt	*	NM:i:0	MD:Z:833
ENSG00000186818|LILRB4|175_3	0	ENST00000391734.7	791	30	40M	*	0	0	gtggtctgagaaggcactgggaggtactgatcggggtctt	*	NM:i:0	MD:Z:830
ENSG00000186818|LILRB4|175_3	0	ENST00000391733.7	769	30	40M	*	0	0	gtggtctgagaaggcactgggaggtactgatcggggtctt	*	NM:i:0	MD:Z:808
ENSG00000186818|LILRB4|175_4	0	ENST00000391736.5	1763	30	40M	*	0	0	cccctgacacagaccactagaagattccgggaacgttggg	*	NM:i:0	MD:Z:1802
ENSG00000186818|LILRB4|175_4	0	ENST00000695418.1	1497	30	40M	*	0	0	cccctgacacagaccactagaagattccgggaacgttggg	*	NM:i:0	MD:Z:1536
ENSG00000186818|LILRB4|175_4	0	ENST00000430952.6	1484	30	40M	*	0	0	cccctgacacagaccactagaagattccgggaacgttggg	*	NM:i:0	MD:Z:1523
ENSG00000186818|LILRB4|175_4	0	ENST00000391734.7	1325	30	40M	*	0	0	cccctgacacagaccactagaagattccgggaacgttggg	*	NM:i:0	MD:Z:1364
ENSG00000186818|LILRB4|175_4	0	ENST00000391733.7	1465	30	40M	*	0	0	cccctgacacagaccactagaagattccgggaacgttggg	*	NM:i:0	MD:Z:1504
ENSG00000132646|PCNA|76_1	0	ENST00000379143.10	810	30	40M	*	0	0	aagccactccactctcttcaacggtgacactcagtatgtc	*	NM:i:0	MD:Z:849
ENSG00000132646|PCNA|76_1	0	ENST00000379160.3	893	30	40M	*	0	0	aagccactccactctcttcaacggtgacactcagtatgtc	*	NM:i:0	MD:Z:932
ENSG00000132646|PCNA|76_1	0	ENST00000397222.2	647	30	40M	*	0	0	aagccactccactctcttcaacggtgacactcagtatgtc	*	NM:i:2	MD:Z:21t11a652
ENSG00000132646|PCNA|76_2	0	ENST00000379143.10	707	30	40M	*	0	0	tcacagacaagtaatgtcgataaagaggaggaagctgtta	*	NM:i:0	MD:Z:746
ENSG00000132646|PCNA|76_2	0	ENST00000379160.3	790	30	40M	*	0	0	tcacagacaagtaatgtcgataaagaggaggaagctgtta	*	NM:i:0	MD:Z:829
ENSG00000132646|PCNA|76_2	0	ENST00000397222.2	544	30	40M	*	0	0	tcacagacaagtaatgtcgataaagaggaggaagctgtta	*	NM:i:1	MD:Z:13c569
ENSG00000132646|PCNA|76_3	0	ENST00000379143.10	654	30	40M	*	0	0	acggagtgaaattttctgcaagtggagaacttggaaatgg	*	NM:i:0	MD:Z:693
ENSG00000132646|PCNA|76_3	0	ENST00000379160.3	737	30	40M	*	0	0	acggagtgaaattttctgcaagtggagaacttggaaatgg	*	NM:i:0	MD:Z:776
ENSG00000132646|PCNA|76_4	0	ENST00000379143.10	245	30	40M	*	0	0	gatattagctccagcggtgtaaacctgcagagcatggact	*	NM:i:0	MD:Z:284
ENSG00000132646|PCNA|76_4	0	ENST00000379160.3	328	30	40M	*	0	0	gatattagctccagcggtgtaaacctgcagagcatggact	*	NM:i:0	MD:Z:367
ENSG00000102245|CD40LG|382_6	0	ENST00000370629.7	600	30	40M	*	0	0	atatctatgcccaagtcaccttctgttccaatcgggaagc	*	NM:i:0	MD:Z:639
ENSG00000102245|CD40LG|382_6	0	ENST00000695724.1	536	30	40M	*	0	0	atatctatgcccaagtcaccttctgttccaatcgggaagc	*	NM:i:0	MD:Z:575
ENSG00000102245|CD40LG|382_6	0	ENST00000695725.1	328	30	40M	*	0	0	atatctatgcccaagtcaccttctgttccaatcgggaagc	*	NM:i:0	MD:Z:367
ENSG00000102245|CD40LG|382_6	0	ENST00000370628.2	468	30	40M	*	0	0	atatctatgcccaagtcaccttctgttccaatcgggaagc	*	NM:i:0	MD:Z:507
ENSG00000102245|CD40LG|382_7	0	ENST00000370629.7	699	30	40M	*	0	0	gaatcttactcagagctgcaaatacccacagttccgccaa	*	NM:i:0	MD:Z:738
ENSG00000102245|CD40LG|382_7	0	ENST00000695724.1	635	30	40M	*	0	0	gaatcttactcagagctgcaaatacccacagttccgccaa	*	NM:i:0	MD:Z:674
ENSG00000102245|CD40LG|382_7	0	ENST00000695725.1	427	30	40M	*	0	0	gaatcttactcagagctgcaaatacccacagttccgccaa	*	NM:i:0	MD:Z:466
ENSG00000102245|CD40LG|382_7	0	ENST00000370628.2	567	30	40M	*	0	0	gaatcttactcagagctgcaaatacccacagttccgccaa	*	NM:i:0	MD:Z:606
ENSG00000102245|CD40LG|382_8	0	ENST00000370629.7	756	30	40M	*	0	0	ccattcacttgggaggagtatttgaattgcaaccaggtgc	*	NM:i:0	MD:Z:795
ENSG00000102245|CD40LG|382_8	0	ENST00000695724.1	692	30	40M	*	0	0	ccattcacttgggaggagtatttgaattgcaaccaggtgc	*	NM:i:0	MD:Z:731
ENSG00000102245|CD40LG|382_8	0	ENST00000695725.1	484	30	40M	*	0	0	ccattcacttgggaggagtatttgaattgcaaccaggtgc	*	NM:i:0	MD:Z:523
ENSG00000102245|CD40LG|382_8	0	ENST00000370628.2	624	30	40M	*	0	0	ccattcacttgggaggagtatttgaattgcaaccaggtgc	*	NM:i:0	MD:Z:663
ENSG00000186407|CD300E|331_6	0	ENST00000412268.2	484	30	40M	*	0	0	gcagaacctcaatgaagatgatgctggatcttactggtgc	*	NM:i:0	MD:Z:523
ENSG00000186407|CD300E|331_6	0	ENST00000392619.2	390	30	40M	*	0	0	gcagaacctcaatgaagatgatgctggatcttactggtgc	*	NM:i:0	MD:Z:429
ENSG00000186407|CD300E|331_7	0	ENST00000412268.2	367	30	40M	*	0	0	acagtacgacacgtcatgtgagagcattgtggagaccaag	*	NM:i:0	MD:Z:406
ENSG00000186407|CD300E|331_7	0	ENST00000392619.2	273	30	40M	*	0	0	acagtacgacacgtcatgtgagagcattgtggagaccaag	*	NM:i:0	MD:Z:312
ENSG00000186407|CD300E|331_8	0	ENST00000412268.2	319	30	40M	*	0	0	tcagtatgagagcatgtacaagggatataacaagtactgg	*	NM:i:0	MD:Z:358
ENSG00000186407|CD300E|331_8	0	ENST00000392619.2	225	30	40M	*	0	0	tcagtatgagagcatgtacaagggatataacaagtactgg	*	NM:i:0	MD:Z:264
ENSG00000132470|ITGB4|33_1	0	ENST00000579662.5	483	30	40M	*	0	0	catggagagcagcttccaaatcacagaggagacccagatt	*	NM:i:0	MD:Z:522
ENSG00000132470|ITGB4|33_1	0	ENST00000200181.8	401	30	40M	*	0	0	catggagagcagcttccaaatcacagaggagacccagatt	*	NM:i:0	MD:Z:440
ENSG00000132470|ITGB4|33_1	0	ENST00000449880.7	401	30	40M	*	0	0	catggagagcagcttccaaatcacagaggagacccagatt	*	NM:i:0	MD:Z:440
ENSG00000132470|ITGB4|33_1	0	ENST00000450894.7	363	30	40M	*	0	0	catggagagcagcttccaaatcacagaggagacccagatt	*	NM:i:0	MD:Z:402
ENSG00000132470|ITGB4|33_2	0	ENST00000579662.5	657	30	40M	*	0	0	cttctccaactccatgtccgatgatctggacaacctcaag	*	NM:i:0	MD:Z:696
ENSG00000132470|ITGB4|33_2	0	ENST00000200181.8	575	30	40M	*	0	0	cttctccaactccatgtccgatgatctggacaacctcaag	*	NM:i:0	MD:Z:614
ENSG00000132470|ITGB4|33_2	0	ENST00000449880.7	575	30	40M	*	0	0	cttctccaactccatgtccgatgatctggacaacctcaag	*	NM:i:0	MD:Z:614
ENSG00000132470|ITGB4|33_2	0	ENST00000450894.7	537	30	40M	*	0	0	cttctccaactccatgtccgatgatctggacaacctcaag	*	NM:i:0	MD:Z:576
ENSG00000130300|PLVAP|208_1	0	ENST00000252590.9	1920	30	40M	*	0	0	ccctttcacacacactttctacccaattctcacctagtgt	*	NM:i:0	MD:Z:1959
ENSG00000130300|PLVAP|208_2	0	ENST00000252590.9	1657	30	40M	*	0	0	gccatgtagacgtcacgaagagatatagcgatggcgtcgt	*	NM:i:0	MD:Z:1696
ENSG00000130300|PLVAP|208_3	0	ENST00000252590.9	1194	30	40M	*	0	0	catcagaaactcagccctggacacctgcatcaagaccaag	*	NM:i:0	MD:Z:1233
ENSG00000130300|PLVAP|208_4	0	ENST00000252590.9	782	30	40M	*	0	0	actccattatcccacgcagcctggacaacctgggttacaa	*	NM:i:0	MD:Z:821
ENSG00000130300|PLVAP|208_5	0	ENST00000252590.9	735	30	40M	*	0	0	cctggacaaggacaagtttgagatggaccttcgtaacctg	*	NM:i:0	MD:Z:774
ENSG00000130300|PLVAP|208_6	0	ENST00000252590.9	573	30	40M	*	0	0	caaggagaagaccatttgcactaaggataaggaaagcgtg	*	NM:i:0	MD:Z:612
ENSG00000130300|PLVAP|208_7	0	ENST00000252590.9	499	30	40M	*	0	0	gacatgaacaagagctgcgatgccttgctcttcatgctga	*	NM:i:0	MD:Z:538
ENSG00000130300|PLVAP|208_8	0	ENST00000252590.9	454	30	40M	*	0	0	gctgccatcatcttgagtgagaagcaatgcagagatcaat	*	NM:i:0	MD:Z:493
ENSG00000105220|GPI|205_1	0	ENST00000415930.8	781	30	40M	*	0	0	tcatggtgactgaagcccttaagccatactcttcaggagg	*	NM:i:0	MD:Z:820
ENSG00000105220|GPI|205_1	0	ENST00000588991.7	644	30	40M	*	0	0	tcatggtgactgaagcccttaagccatactcttcaggagg	*	NM:i:0	MD:Z:683
ENSG00000105220|GPI|205_1	0	ENST00000356487.11	565	30	40M	*	0	0	tcatggtgactgaagcccttaagccatactcttcaggagg	*	NM:i:0	MD:Z:604
ENSG00000105220|GPI|205_2	0	ENST00000415930.8	899	30	40M	*	0	0	cctgttcatcattgcctccaagacctttactacccaggag	*	NM:i:0	MD:Z:938
ENSG00000105220|GPI|205_2	0	ENST00000588991.7	762	30	40M	*	0	0	cctgttcatcattgcctccaagacctttactacccaggag	*	NM:i:0	MD:Z:801
ENSG00000105220|GPI|205_2	0	ENST00000356487.11	683	30	40M	*	0	0	cctgttcatcattgcctccaagacctttactacccaggag	*	NM:i:0	MD:Z:722
ENSG00000101017|CD40|181_4	0	ENST00000372285.8	315	30	40M	*	0	0	cacctcagaaacagacaccatctgcacctgtgaagaaggc	*	NM:i:0	MD:Z:354
ENSG00000101017|CD40|181_4	0	ENST00000372276.7	313	30	40M	*	0	0	cacctcagaaacagacaccatctgcacctgtgaagaaggc	*	NM:i:0	MD:Z:352
ENSG00000101017|CD40|181_4	0	ENST00000695671.1	301	30	40M	*	0	0	cacctcagaaacagacaccatctgcacctgtgaagaaggc	*	NM:i:0	MD:Z:340
ENSG00000101017|CD40|181_5	0	ENST00000372285.8	476	30	40M	*	0	0	gcttcttctccaatgtgtcatctgctttcgaaaaatgtca	*	NM:i:0	MD:Z:515
ENSG00000101017|CD40|181_5	0	ENST00000372276.7	474	30	40M	*	0	0	gcttcttctccaatgtgtcatctgctttcgaaaaatgtca	*	NM:i:0	MD:Z:513
ENSG00000101017|CD40|181_5	0	ENST00000695671.1	462	30	40M	*	0	0	gcttcttctccaatgtgtcatctgctttcgaaaaatgtca	*	NM:i:0	MD:Z:501
ENSG00000101017|CD40|181_7	0	ENST00000372285.8	822	30	40M	*	0	0	ggatggcaaagagagtcgcatctcagtgcaggagagacag	*	NM:i:0	MD:Z:861
ENSG00000101017|CD40|181_7	0	ENST00000372276.7	758	30	40M	*	0	0	ggatggcaaagagagtcgcatctcagtgcaggagagacag	*	NM:i:0	MD:Z:797
ENSG00000101017|CD40|181_8	0	ENST00000372285.8	1030	30	40M	*	0	0	gatgcagaaacagttcaccttgaagaacctctcacttcac	*	NM:i:0	MD:Z:1069
ENSG00000101017|CD40|181_8	0	ENST00000372276.7	966	30	40M	*	0	0	gatgcagaaacagttcaccttgaagaacctctcacttcac	*	NM:i:0	MD:Z:1005
ENSG00000064787|BCAS1|106_1	0	ENST00000685429.1	1708	30	40M	*	0	0	gacacgaactcactgcagaatggggacaagctccaaaaga	*	NM:i:0	MD:Z:1747
ENSG00000064787|BCAS1|106_1	0	ENST00000371435.6	1478	30	40M	*	0	0	gacacgaactcactgcagaatggggacaagctccaaaaga	*	NM:i:0	MD:Z:1517
ENSG00000064787|BCAS1|106_1	0	ENST00000395961.7	1761	30	40M	*	0	0	gacacgaactcactgcagaatggggacaagctccaaaaga	*	NM:i:0	MD:Z:1800
ENSG00000064787|BCAS1|106_1	0	ENST00000688948.1	1896	30	40M	*	0	0	gacacgaactcactgcagaatggggacaagctccaaaaga	*	NM:i:0	MD:Z:1935
ENSG00000064787|BCAS1|106_1	0	ENST00000690125.1	1016	30	40M	*	0	0	gacacgaactcactgcagaatggggacaagctccaaaaga	*	NM:i:0	MD:Z:1055
ENSG00000064787|BCAS1|106_1	0	ENST00000688711.1	1059	30	40M	*	0	0	gacacgaactcactgcagaatggggacaagctccaaaaga	*	NM:i:0	MD:Z:1098
ENSG00000064787|BCAS1|106_1	0	ENST00000689476.1	877	30	40M	*	0	0	gacacgaactcactgcagaatggggacaagctccaaaaga	*	NM:i:0	MD:Z:916
ENSG00000064787|BCAS1|106_1	0	ENST00000422805.2	756	30	40M	*	0	0	gacacgaactcactgcagaatggggacaagctccaaaaga	*	NM:i:0	MD:Z:795
ENSG00000064787|BCAS1|106_1	0	ENST00000686565.1	1504	30	40M	*	0	0	gacacgaactcactgcagaatggggacaagctccaaaaga	*	NM:i:0	MD:Z:1543
ENSG00000064787|BCAS1|106_2	0	ENST00000685429.1	1508	30	23M17S	*	0	0	tgggcaaactgttttggaaaaagtcagttaaagaggactc	*	NM:i:0	MD:Z:1530
ENSG00000064787|BCAS1|106_2	0	ENST00000371435.6	1236	30	40M	*	0	0	tgggcaaactgttttggaaaaagtcagttaaagaggactc	*	NM:i:0	MD:Z:1275
ENSG00000064787|BCAS1|106_2	0	ENST00000395961.7	1285	30	40M	*	0	0	tgggcaaactgttttggaaaaagtcagttaaagaggactc	*	NM:i:0	MD:Z:1324
ENSG00000064787|BCAS1|106_2	0	ENST00000688948.1	1420	30	40M	*	0	0	tgggcaaactgttttggaaaaagtcagttaaagaggactc	*	NM:i:0	MD:Z:1459
ENSG00000064787|BCAS1|106_2	0	ENST00000690125.1	648	30	23M17S	*	0	0	tgggcaaactgttttggaaaaagtcagttaaagaggactc	*	NM:i:0	MD:Z:670
ENSG00000064787|BCAS1|106_2	0	ENST00000688711.1	649	30	40M	*	0	0	tgggcaaactgttttggaaaaagtcagttaaagaggactc	*	NM:i:0	MD:Z:688
ENSG00000064787|BCAS1|106_2	0	ENST00000689476.1	677	30	23M17S	*	0	0	tgggcaaactgttttggaaaaagtcagttaaagaggactc	*	NM:i:0	MD:Z:699
ENSG00000064787|BCAS1|106_2	0	ENST00000422805.2	448	30	40M	*	0	0	tgggcaaactgttttggaaaaagtcagttaaagaggactc	*	NM:i:0	MD:Z:487
ENSG00000064787|BCAS1|106_2	0	ENST00000686565.1	1304	30	23M17S	*	0	0	tgggcaaactgttttggaaaaagtcagttaaagaggactc	*	NM:i:0	MD:Z:1326
ENSG00000064787|BCAS1|106_3	0	ENST00000685429.1	1057	30	40M	*	0	0	ctggagactgcaaaggacgattcccaggcagcagctatag	*	NM:i:0	MD:Z:1096
ENSG00000064787|BCAS1|106_3	0	ENST00000371435.6	920	30	40M	*	0	0	ctggagactgcaaaggacgattcccaggcagcagctatag	*	NM:i:0	MD:Z:959
ENSG00000064787|BCAS1|106_3	0	ENST00000395961.7	969	30	40M	*	0	0	ctggagactgcaaaggacgattcccaggcagcagctatag	*	NM:i:0	MD:Z:1008
ENSG00000064787|BCAS1|106_3	0	ENST00000688948.1	969	30	40M	*	0	0	ctggagactgcaaaggacgattcccaggcagcagctatag	*	NM:i:0	MD:Z:1008
ENSG00000064787|BCAS1|106_3	0	ENST00000690125.1	197	30	40M	*	0	0	ctggagactgcaaaggacgattcccaggcagcagctatag	*	NM:i:0	MD:Z:236
ENSG00000064787|BCAS1|106_3	0	ENST00000688711.1	198	30	40M	*	0	0	ctggagactgcaaaggacgattcccaggcagcagctatag	*	NM:i:0	MD:Z:237
ENSG00000064787|BCAS1|106_3	0	ENST00000689476.1	226	30	40M	*	0	0	ctggagactgcaaaggacgattcccaggcagcagctatag	*	NM:i:0	MD:Z:265
ENSG00000064787|BCAS1|106_3	0	ENST00000422805.2	132	30	40M	*	0	0	ctggagactgcaaaggacgattcccaggcagcagctatag	*	NM:i:0	MD:Z:171
ENSG00000064787|BCAS1|106_3	0	ENST00000686565.1	853	30	40M	*	0	0	ctggagactgcaaaggacgattcccaggcagcagctatag	*	NM:i:0	MD:Z:892
ENSG00000064787|BCAS1|106_4	0	ENST00000685429.1	969	30	40M	*	0	0	tgcagggaaggacatagttgacggcaaggaaaaagaagga	*	NM:i:0	MD:Z:1008
ENSG00000064787|BCAS1|106_4	0	ENST00000371435.6	832	30	40M	*	0	0	tgcagggaaggacatagttgacggcaaggaaaaagaagga	*	NM:i:0	MD:Z:871
ENSG00000064787|BCAS1|106_4	0	ENST00000395961.7	881	30	40M	*	0	0	tgcagggaaggacatagttgacggcaaggaaaaagaagga	*	NM:i:0	MD:Z:920
ENSG00000064787|BCAS1|106_4	0	ENST00000688948.1	881	30	40M	*	0	0	tgcagggaaggacatagttgacggcaaggaaaaagaagga	*	NM:i:0	MD:Z:920
ENSG00000064787|BCAS1|106_4	0	ENST00000686565.1	765	30	40M	*	0	0	tgcagggaaggacatagttgacggcaaggaaaaagaagga	*	NM:i:0	MD:Z:804
ENSG00000064787|BCAS1|106_4	0	ENST00000690125.1	117	30	8S32M	*	0	0	tgcagggaaggacatagttgacggcaaggaaaaagaagga	*	NM:i:0	MD:Z:148
ENSG00000064787|BCAS1|106_4	0	ENST00000688711.1	118	30	8S32M	*	0	0	tgcagggaaggacatagttgacggcaaggaaaaagaagga	*	NM:i:0	MD:Z:149
ENSG00000064787|BCAS1|106_4	0	ENST00000689476.1	146	30	8S32M	*	0	0	tgcagggaaggacatagttgacggcaaggaaaaagaagga	*	NM:i:0	MD:Z:177
ENSG00000064787|BCAS1|106_4	0	ENST00000422805.2	52	30	8S32M	*	0	0	tgcagggaaggacatagttgacggcaaggaaaaagaagga	*	NM:i:0	MD:Z:83
ENSG00000064787|BCAS1|106_5	0	ENST00000685429.1	910	30	40M	*	0	0	gagcatcaagacaaggtggatgaggttcctggcttatcag	*	NM:i:0	MD:Z:949
ENSG00000064787|BCAS1|106_5	0	ENST00000371435.6	773	30	40M	*	0	0	gagcatcaagacaaggtggatgaggttcctggcttatcag	*	NM:i:0	MD:Z:812
ENSG00000064787|BCAS1|106_5	0	ENST00000395961.7	822	30	40M	*	0	0	gagcatcaagacaaggtggatgaggttcctggcttatcag	*	NM:i:0	MD:Z:861
ENSG00000064787|BCAS1|106_5	0	ENST00000688948.1	822	30	40M	*	0	0	gagcatcaagacaaggtggatgaggttcctggcttatcag	*	NM:i:0	MD:Z:861
ENSG00000064787|BCAS1|106_5	0	ENST00000686565.1	706	30	40M	*	0	0	gagcatcaagacaaggtggatgaggttcctggcttatcag	*	NM:i:0	MD:Z:745
ENSG00000035664|DAPK2|138_8	0	ENST00000558069.5	21	30	40M	*	0	0	aatgaggagtccaaacatggagccattcaagcagcagaag	*	NM:i:0	MD:Z:60
ENSG00000173546|CSPG4|341_1	0	ENST00000308508.5	6136	30	40M	*	0	0	accaacttctcctcctctcatgaccacttcagagtcctgg	*	NM:i:0	MD:Z:6175
ENSG00000173546|CSPG4|341_2	0	ENST00000308508.5	5028	30	40M	*	0	0	cttcactcaggcagaggtctacgctgggaatattctgtat	*	NM:i:0	MD:Z:5067
ENSG00000173546|CSPG4|341_3	0	ENST00000308508.5	4471	30	40M	*	0	0	gtggccttcactgtcactgtcctgcctgtcaatgaccaac	*	NM:i:0	MD:Z:4510
ENSG00000173546|CSPG4|341_3	0	ENST00000567704.5	4225	30	40M	*	0	0	gtggccttcactgtcactgtcctgcctgtcaatgaccaac	*	NM:i:0	MD:Z:4264
ENSG00000173546|CSPG4|341_3	0	ENST00000565545.1	251	30	40M	*	0	0	gtggccttcactgtcactgtcctgcctgtcaatgaccaac	*	NM:i:0	MD:Z:290
ENSG00000173546|CSPG4|341_4	0	ENST00000308508.5	3831	30	40M	*	0	0	gatctacgtcttccagggagaggcagctgagatcagaagg	*	NM:i:0	MD:Z:3870
ENSG00000173546|CSPG4|341_4	0	ENST00000567704.5	3613	30	40M	*	0	0	gatctacgtcttccagggagaggcagctgagatcagaagg	*	NM:i:0	MD:Z:3652
ENSG00000173546|CSPG4|341_4	0	ENST00000456932.6	3617	30	40M	*	0	0	gatctacgtcttccagggagaggcagctgagatcagaagg	*	NM:i:1	MD:Z:7a3648
ENSG00000173546|CSPG4|341_4	0	ENST00000612093.1	49	30	40M	*	0	0	gatctacgtcttccagggagaggcagctgagatcagaagg	*	NM:i:1	MD:Z:7a80
ENSG00000173546|CSPG4|341_4	0	ENST00000560634.1	3708	30	40M	*	0	0	gatctacgtcttccagggagaggcagctgagatcagaagg	*	NM:i:1	MD:Z:7a3739
ENSG00000173546|CSPG4|341_4	0	ENST00000558801.1	7332	30	39M1S	*	0	0	gatctacgtcttccagggagaggcagctgagatcagaagg	*	NM:i:1	MD:Z:7a7362
ENSG00000173546|CSPG4|341_4	0	ENST00000748147.1	553	30	39M1S	*	0	0	gatctacgtcttccagggagaggcagctgagatcagaagg	*	NM:i:1	MD:Z:7a583
ENSG00000173546|CSPG4|341_4	0	ENST00000558731.1	3636	30	39M1S	*	0	0	gatctacgtcttccagggagaggcagctgagatcagaagg	*	NM:i:1	MD:Z:7a3666
ENSG00000173546|CSPG4|341_4	0	ENST00000558282.5	3619	30	40M	*	0	0	gatctacgtcttccagggagaggcagctgagatcagaagg	*	NM:i:1	MD:Z:7a3650
ENSG00000173546|CSPG4|341_4	0	ENST00000559989.1	280	30	40M	*	0	0	gatctacgtcttccagggagaggcagctgagatcagaagg	*	NM:i:1	MD:Z:7a311
ENSG00000173546|CSPG4|341_4	0	ENST00000306853.1	672	30	40M	*	0	0	gatctacgtcttccagggagaggcagctgagatcagaagg	*	NM:i:2	MD:Z:7a6t696
ENSG00000173546|CSPG4|341_4	0	ENST00000418188.1	3673	30	40M	*	0	0	gatctacgtcttccagggagaggcagctgagatcagaagg	*	NM:i:2	MD:Z:7a6t3697
ENSG00000173546|CSPG4|341_4	0	ENST00000333235.3	3673	30	40M	*	0	0	gatctacgtcttccagggagaggcagctgagatcagaagg	*	NM:i:2	MD:Z:7a6t3697
ENSG00000173546|CSPG4|341_4	0	ENST00000306641.1	672	30	40M	*	0	0	gatctacgtcttccagggagaggcagctgagatcagaagg	*	NM:i:2	MD:Z:7a6t696
ENSG00000173546|CSPG4|341_5	0	ENST00000308508.5	2843	30	40M	*	0	0	tctctgctgaccacctctttgtcaagagtctcaacagtgc	*	NM:i:0	MD:Z:2882
ENSG00000173546|CSPG4|341_5	0	ENST00000567704.5	2630	30	40M	*	0	0	tctctgctgaccacctctttgtcaagagtctcaacagtgc	*	NM:i:2	MD:Z:9c1t2657
ENSG00000173546|CSPG4|341_6	0	ENST00000308508.5	2559	30	40M	*	0	0	ttatgaggtggttcaggctcccaggaaaggcaaccttcaa	*	NM:i:0	MD:Z:2598
ENSG00000173546|CSPG4|341_6	0	ENST00000456932.6	2365	30	3S37M	*	0	0	ttatgaggtggttcaggctcccaggaaaggcaaccttcaa	*	NM:i:1	MD:Z:31t2369
ENSG00000173546|CSPG4|341_6	0	ENST00000560634.1	2456	30	3S37M	*	0	0	ttatgaggtggttcaggctcccaggaaaggcaaccttcaa	*	NM:i:0	MD:Z:2492
ENSG00000173546|CSPG4|341_6	0	ENST00000558801.1	6065	30	3S37M	*	0	0	ttatgaggtggttcaggctcccaggaaaggcaaccttcaa	*	NM:i:1	MD:Z:31t6069
ENSG00000173546|CSPG4|341_6	0	ENST00000558731.1	2369	30	3S37M	*	0	0	ttatgaggtggttcaggctcccaggaaaggcaaccttcaa	*	NM:i:1	MD:Z:31t2373
ENSG00000173546|CSPG4|341_6	0	ENST00000558282.5	2366	30	3S37M	*	0	0	ttatgaggtggttcaggctcccaggaaaggcaaccttcaa	*	NM:i:1	MD:Z:31t2370
ENSG00000173546|CSPG4|341_6	0	ENST00000418188.1	2359	30	3S37M	*	0	0	ttatgaggtggttcaggctcccaggaaaggcaaccttcaa	*	NM:i:0	MD:Z:2395
ENSG00000173546|CSPG4|341_6	0	ENST00000333235.3	2359	30	3S37M	*	0	0	ttatgaggtggttcaggctcccaggaaaggcaaccttcaa	*	NM:i:0	MD:Z:2395
ENSG00000173546|CSPG4|341_6	0	ENST00000567704.5	2348	30	40M	*	0	0	ttatgaggtggttcaggctcccaggaaaggcaaccttcaa	*	NM:i:1	MD:Z:9a2377
ENSG00000165124|SVEP1|30_2	0	ENST00000374469.6	1952	30	40M	*	0	0	atgttacctggcagattccaacagctaaagacaactctgg	*	NM:i:0	MD:Z:1991
ENSG00000165124|SVEP1|30_2	0	ENST00000374461.1	2091	30	40M	*	0	0	atgttacctggcagattccaacagctaaagacaactctgg	*	NM:i:0	MD:Z:2130
ENSG00000165124|SVEP1|30_3	0	ENST00000374469.6	1824	30	40M	*	0	0	gagatgtaccacttctggaaaatggaatgtcggagttcag	*	NM:i:0	MD:Z:1863
ENSG00000165124|SVEP1|30_3	0	ENST00000374461.1	1963	30	40M	*	0	0	gagatgtaccacttctggaaaatggaatgtcggagttcag	*	NM:i:0	MD:Z:2002
ENSG00000165124|SVEP1|30_4	0	ENST00000374469.6	1591	30	40M	*	0	0	gcctgtgatgaagggtacagactagaaggcagtgataagc	*	NM:i:0	MD:Z:1630
ENSG00000165124|SVEP1|30_4	0	ENST00000374461.1	1730	30	40M	*	0	0	gcctgtgatgaagggtacagactagaaggcagtgataagc	*	NM:i:0	MD:Z:1769
ENSG00000165124|SVEP1|30_5	0	ENST00000374469.6	1483	30	40M	*	0	0	tcagagagctactgcagagtaagaacatgtcctcatctcc	*	NM:i:0	MD:Z:1522
ENSG00000165124|SVEP1|30_5	0	ENST00000374461.1	1622	30	40M	*	0	0	tcagagagctactgcagagtaagaacatgtcctcatctcc	*	NM:i:0	MD:Z:1661
ENSG00000165124|SVEP1|30_6	0	ENST00000374469.6	1411	30	40M	*	0	0	cgatgtcaccctggatttgatcttgtgggaagcagcatca	*	NM:i:0	MD:Z:1450
ENSG00000165124|SVEP1|30_6	0	ENST00000374461.1	1550	30	40M	*	0	0	cgatgtcaccctggatttgatcttgtgggaagcagcatca	*	NM:i:0	MD:Z:1589
ENSG00000165124|SVEP1|30_7	0	ENST00000374469.6	1267	30	40M	*	0	0	cctgaagactgtgtctgcagagagggatacagggcatctg	*	NM:i:0	MD:Z:1306
ENSG00000165124|SVEP1|30_7	0	ENST00000374461.1	1406	30	40M	*	0	0	cctgaagactgtgtctgcagagagggatacagggcatctg	*	NM:i:0	MD:Z:1445
ENSG00000165124|SVEP1|30_8	0	ENST00000374469.6	1213	30	40M	*	0	0	agttgcattccatgtcctgatgaaaatcacacctctccac	*	NM:i:0	MD:Z:1252
ENSG00000165124|SVEP1|30_8	0	ENST00000374461.1	1352	30	40M	*	0	0	agttgcattccatgtcctgatgaaaatcacacctctccac	*	NM:i:0	MD:Z:1391
ENSG00000095303|PTGS1|260_1	0	ENST00000540753.6	1125	30	40M	*	0	0	cttcacccaccagttcttcaaaacttctggcaagatgggt	*	NM:i:0	MD:Z:1164
ENSG00000095303|PTGS1|260_1	0	ENST00000362012.7	670	30	40M	*	0	0	cttcacccaccagttcttcaaaacttctggcaagatgggt	*	NM:i:0	MD:Z:709
ENSG00000095303|PTGS1|260_1	0	ENST00000619306.5	511	30	40M	*	0	0	cttcacccaccagttcttcaaaacttctggcaagatgggt	*	NM:i:0	MD:Z:550
ENSG00000095303|PTGS1|260_1	0	ENST00000223423.8	614	30	40M	*	0	0	cttcacccaccagttcttcaaaacttctggcaagatgggt	*	NM:i:0	MD:Z:653
ENSG00000095303|PTGS1|260_1	0	ENST00000373698.7	638	30	40M	*	0	0	cttcacccaccagttcttcaaaacttctggcaagatgggt	*	NM:i:0	MD:Z:677
ENSG00000095303|PTGS1|260_2	0	ENST00000540753.6	1219	30	40M	*	0	0	gacaatctggagcgtcagtatcaactgcggctctttaagg	*	NM:i:0	MD:Z:1258
ENSG00000095303|PTGS1|260_2	0	ENST00000362012.7	764	30	40M	*	0	0	gacaatctggagcgtcagtatcaactgcggctctttaagg	*	NM:i:0	MD:Z:803
ENSG00000095303|PTGS1|260_2	0	ENST00000619306.5	605	30	40M	*	0	0	gacaatctggagcgtcagtatcaactgcggctctttaagg	*	NM:i:0	MD:Z:644
ENSG00000095303|PTGS1|260_2	0	ENST00000223423.8	708	30	40M	*	0	0	gacaatctggagcgtcagtatcaactgcggctctttaagg	*	NM:i:0	MD:Z:747
ENSG00000095303|PTGS1|260_2	0	ENST00000373698.7	732	30	40M	*	0	0	gacaatctggagcgtcagtatcaactgcggctctttaagg	*	NM:i:0	MD:Z:771
ENSG00000166562|SEC11C|280_4	0	ENST00000509791.7	428	30	40M	*	0	0	aaaagataatggagacatcaaatttctgactaaaggagat	*	NM:i:0	MD:Z:467
ENSG00000166562|SEC11C|280_4	0	ENST00000587834.6	410	30	40M	*	0	0	aaaagataatggagacatcaaatttctgactaaaggagat	*	NM:i:0	MD:Z:449
ENSG00000166562|SEC11C|280_4	0	ENST00000588875.2	395	30	40M	*	0	0	aaaagataatggagacatcaaatttctgactaaaggagat	*	NM:i:0	MD:Z:434
ENSG00000166562|SEC11C|280_5	0	ENST00000715778.1	882	30	40M	*	0	0	cttgtacaaagaaggccagaactggctggaaaagaaggac	*	NM:i:0	MD:Z:921
ENSG00000166562|SEC11C|280_5	0	ENST00000509791.7	491	30	40M	*	0	0	cttgtacaaagaaggccagaactggctggaaaagaaggac	*	NM:i:0	MD:Z:530
ENSG00000166562|SEC11C|280_5	0	ENST00000587834.6	473	30	40M	*	0	0	cttgtacaaagaaggccagaactggctggaaaagaaggac	*	NM:i:0	MD:Z:512
ENSG00000166562|SEC11C|280_5	0	ENST00000588875.2	458	30	40M	*	0	0	cttgtacaaagaaggccagaactggctggaaaagaaggac	*	NM:i:0	MD:Z:497
ENSG00000166562|SEC11C|280_6	0	ENST00000509791.7	553	30	40M	*	0	0	gaggattcacctttaagttatatagaaggttatgaaaaac	*	NM:i:0	MD:Z:592
ENSG00000166562|SEC11C|280_7	0	ENST00000509791.7	620	30	40M	*	0	0	aggctaatgagtcgttaattacaaatatgacatatcagga	*	NM:i:0	MD:Z:659
ENSG00000166562|SEC11C|280_8	0	ENST00000509791.7	670	30	40M	*	0	0	cagttctagtttatcctgtgaagactaaatacaacttaga	*	NM:i:0	MD:Z:709
ENSG00000166562|SEC11C|280_9	0	ENST00000715778.1	953	30	40M	*	0	0	atgttggtatggtcaccataataatgaatgactatccaaa	*	NM:i:0	MD:Z:992
ENSG00000166562|SEC11C|280_9	0	ENST00000587834.6	544	30	40M	*	0	0	atgttggtatggtcaccataataatgaatgactatccaaa	*	NM:i:0	MD:Z:583
ENSG00000124102|PI3|277_1	0	ENST00000243924.4	10	30	40M	*	0	0	cttcctgacaccatgagggccagcagcttcttgatcgtgg	*	NM:i:0	MD:Z:49
ENSG00000124102|PI3|277_2	0	ENST00000243924.4	89	30	40M	*	0	0	ctgtcacgggagttcctgttaaaggtcaagacactgtcaa	*	NM:i:0	MD:Z:128
ENSG00000124102|PI3|277_3	0	ENST00000243924.4	172	30	40M	*	0	0	gtttcagttaaaggtcaagataaagtcaaagcgcaagagc	*	NM:i:0	MD:Z:211
ENSG00000124102|PI3|277_4	0	ENST00000243924.4	291	30	40M	*	0	0	ccgctgcttgaaagatactgactgcccaggaatcaagaag	*	NM:i:0	MD:Z:330
ENSG00000124102|PI3|277_5	0	ENST00000243924.4	512	30	40M	*	0	0	tctctcatccactttccaataaagagttccttctgctcca	*	NM:i:0	MD:Z:551
ENSG00000175063|UBE2C|264_1	0	ENST00000372568.4	104	30	40M	*	0	0	ggtgggcctagatgaagacgctcaaggaccctcgtgactt	*	NM:i:0	MD:Z:143
ENSG00000175063|UBE2C|264_2	0	ENST00000372568.4	175	30	40M	*	0	0	gggcaaggaagagatgctaaagcctggggaattaagaaca	*	NM:i:0	MD:Z:214
ENSG00000175063|UBE2C|264_3	0	ENST00000561405.1	163	30	40M	*	0	0	gaatcagacaaccttttcaaatgggtagggaccatccatg	*	NM:i:0	MD:Z:202
ENSG00000175063|UBE2C|264_3	0	ENST00000405520.5	283	30	40M	*	0	0	gaatcagacaaccttttcaaatgggtagggaccatccatg	*	NM:i:0	MD:Z:322
ENSG00000175063|UBE2C|264_3	0	ENST00000335046.7	224	30	40M	*	0	0	gaatcagacaaccttttcaaatgggtagggaccatccatg	*	NM:i:0	MD:Z:263
ENSG00000175063|UBE2C|264_3	0	ENST00000356455.9	215	30	40M	*	0	0	gaatcagacaaccttttcaaatgggtagggaccatccatg	*	NM:i:0	MD:Z:254
ENSG00000175063|UBE2C|264_3	0	ENST00000372568.4	347	30	40M	*	0	0	gaatcagacaaccttttcaaatgggtagggaccatccatg	*	NM:i:0	MD:Z:386
ENSG00000175063|UBE2C|264_4	0	ENST00000617055.4	258	30	40M	*	0	0	gagcatcagaaccagctcaacagtttgtctactgtccggt	*	NM:i:0	MD:Z:297
ENSG00000175063|UBE2C|264_4	0	ENST00000335046.7	286	30	40M	*	0	0	gagcatcagaaccagctcaacagtttgtctactgtccggt	*	NM:i:0	MD:Z:325
ENSG00000175063|UBE2C|264_5	0	ENST00000356455.9	394	30	40M	*	0	0	cctggacatcctgaaggaaaagtggtctgccctgtatgat	*	NM:i:0	MD:Z:433
ENSG00000175063|UBE2C|264_5	0	ENST00000352551.9	277	30	40M	*	0	0	cctggacatcctgaaggaaaagtggtctgccctgtatgat	*	NM:i:0	MD:Z:316
ENSG00000175063|UBE2C|264_5	0	ENST00000372568.4	526	30	40M	*	0	0	cctggacatcctgaaggaaaagtggtctgccctgtatgat	*	NM:i:0	MD:Z:565
ENSG00000175063|UBE2C|264_5	0	ENST00000502715.1	252	30	40M	*	0	0	cctggacatcctgaaggaaaagtggtctgccctgtatgat	*	NM:i:1	MD:Z:18c272
ENSG00000175063|UBE2C|264_5	0	ENST00000557130.1	340	30	39M1S	*	0	0	cctggacatcctgaaggaaaagtggtctgccctgtatgat	*	NM:i:1	MD:Z:18c359
ENSG00000175063|UBE2C|264_5	0	ENST00000583290.1	316	30	1S39M	*	0	0	cctggacatcctgaaggaaaagtggtctgccctgtatgat	*	NM:i:2	MD:Z:17c0g335
ENSG00000130234|ACE2|386_3	0	ENST00000679162.1	1688	30	40M	*	0	0	tctacagaagctggacagaaactgttcaatatgctgaggc	*	NM:i:0	MD:Z:1727
ENSG00000130234|ACE2|386_3	0	ENST00000679212.1	1688	30	40M	*	0	0	tctacagaagctggacagaaactgttcaatatgctgaggc	*	NM:i:0	MD:Z:1727
ENSG00000130234|ACE2|386_3	0	ENST00000679278.1	1688	30	40M	*	0	0	tctacagaagctggacagaaactgttcaatatgctgaggc	*	NM:i:0	MD:Z:1727
ENSG00000130234|ACE2|386_3	0	ENST00000678046.1	1688	30	40M	*	0	0	tctacagaagctggacagaaactgttcaatatgctgaggc	*	NM:i:0	MD:Z:1727
ENSG00000130234|ACE2|386_3	0	ENST00000677282.1	727	30	40M	*	0	0	tctacagaagctggacagaaactgttcaatatgctgaggc	*	NM:i:0	MD:Z:766
ENSG00000130234|ACE2|386_3	0	ENST00000680121.1	1768	30	40M	*	0	0	tctacagaagctggacagaaactgttcaatatgctgaggc	*	NM:i:0	MD:Z:1807
ENSG00000130234|ACE2|386_3	0	ENST00000427411.2	1942	30	40M	*	0	0	tctacagaagctggacagaaactgttcaatatgctgaggc	*	NM:i:0	MD:Z:1981
ENSG00000130234|ACE2|386_3	0	ENST00000678073.1	1842	30	40M	*	0	0	tctacagaagctggacagaaactgttcaatatgctgaggc	*	NM:i:0	MD:Z:1881
ENSG00000130234|ACE2|386_3	0	ENST00000252519.8	1688	30	40M	*	0	0	tctacagaagctggacagaaactgttcaatatgctgaggc	*	NM:i:0	MD:Z:1727
ENSG00000130234|ACE2|386_3	0	ENST00000649243.1	2362	30	26M14S	*	0	0	tctacagaagctggacagaaactgttcaatatgctgaggc	*	NM:i:0	MD:Z:2387
ENSG00000130234|ACE2|386_4	0	ENST00000679162.1	1596	30	40M	*	0	0	acacaaggaccctttaccaattccagtttcaagaagcact	*	NM:i:0	MD:Z:1635
ENSG00000130234|ACE2|386_4	0	ENST00000679212.1	1596	30	40M	*	0	0	acacaaggaccctttaccaattccagtttcaagaagcact	*	NM:i:0	MD:Z:1635
ENSG00000130234|ACE2|386_4	0	ENST00000679278.1	1596	30	40M	*	0	0	acacaaggaccctttaccaattccagtttcaagaagcact	*	NM:i:0	MD:Z:1635
ENSG00000130234|ACE2|386_4	0	ENST00000678046.1	1596	30	40M	*	0	0	acacaaggaccctttaccaattccagtttcaagaagcact	*	NM:i:0	MD:Z:1635
ENSG00000130234|ACE2|386_4	0	ENST00000677282.1	635	30	40M	*	0	0	acacaaggaccctttaccaattccagtttcaagaagcact	*	NM:i:0	MD:Z:674
ENSG00000130234|ACE2|386_4	0	ENST00000680121.1	1676	30	40M	*	0	0	acacaaggaccctttaccaattccagtttcaagaagcact	*	NM:i:0	MD:Z:1715
ENSG00000130234|ACE2|386_4	0	ENST00000427411.2	1850	30	40M	*	0	0	acacaaggaccctttaccaattccagtttcaagaagcact	*	NM:i:0	MD:Z:1889
ENSG00000130234|ACE2|386_4	0	ENST00000678073.1	1750	30	40M	*	0	0	acacaaggaccctttaccaattccagtttcaagaagcact	*	NM:i:0	MD:Z:1789
ENSG00000130234|ACE2|386_4	0	ENST00000252519.8	1596	30	40M	*	0	0	acacaaggaccctttaccaattccagtttcaagaagcact	*	NM:i:0	MD:Z:1635
ENSG00000130234|ACE2|386_4	0	ENST00000649243.1	2270	30	40M	*	0	0	acacaaggaccctttaccaattccagtttcaagaagcact	*	NM:i:0	MD:Z:2309
ENSG00000130234|ACE2|386_5	0	ENST00000679162.1	1390	30	40M	*	0	0	tgggactctgccatttacttacatgttagagaagtggagg	*	NM:i:0	MD:Z:1429
ENSG00000130234|ACE2|386_5	0	ENST00000679212.1	1390	30	40M	*	0	0	tgggactctgccatttacttacatgttagagaagtggagg	*	NM:i:0	MD:Z:1429
ENSG00000130234|ACE2|386_5	0	ENST00000679278.1	1390	30	40M	*	0	0	tgggactctgccatttacttacatgttagagaagtggagg	*	NM:i:0	MD:Z:1429
ENSG00000130234|ACE2|386_5	0	ENST00000678046.1	1390	30	40M	*	0	0	tgggactctgccatttacttacatgttagagaagtggagg	*	NM:i:0	MD:Z:1429
ENSG00000130234|ACE2|386_5	0	ENST00000677282.1	429	30	40M	*	0	0	tgggactctgccatttacttacatgttagagaagtggagg	*	NM:i:0	MD:Z:468
ENSG00000130234|ACE2|386_5	0	ENST00000680121.1	1470	30	40M	*	0	0	tgggactctgccatttacttacatgttagagaagtggagg	*	NM:i:0	MD:Z:1509
ENSG00000130234|ACE2|386_5	0	ENST00000427411.2	1644	30	40M	*	0	0	tgggactctgccatttacttacatgttagagaagtggagg	*	NM:i:0	MD:Z:1683
ENSG00000130234|ACE2|386_5	0	ENST00000678073.1	1544	30	40M	*	0	0	tgggactctgccatttacttacatgttagagaagtggagg	*	NM:i:0	MD:Z:1583
ENSG00000130234|ACE2|386_5	0	ENST00000252519.8	1390	30	40M	*	0	0	tgggactctgccatttacttacatgttagagaagtggagg	*	NM:i:0	MD:Z:1429
ENSG00000130234|ACE2|386_5	0	ENST00000649243.1	2064	30	40M	*	0	0	tgggactctgccatttacttacatgttagagaagtggagg	*	NM:i:0	MD:Z:2103
ENSG00000130234|ACE2|386_6	0	ENST00000679162.1	1232	30	40M	*	0	0	ggagctaatgaaggattccatgaagctgttggggaaatca	*	NM:i:0	MD:Z:1271
ENSG00000130234|ACE2|386_6	0	ENST00000679212.1	1232	30	40M	*	0	0	ggagctaatgaaggattccatgaagctgttggggaaatca	*	NM:i:0	MD:Z:1271
ENSG00000130234|ACE2|386_6	0	ENST00000679278.1	1232	30	40M	*	0	0	ggagctaatgaaggattccatgaagctgttggggaaatca	*	NM:i:0	MD:Z:1271
ENSG00000130234|ACE2|386_6	0	ENST00000678046.1	1232	30	40M	*	0	0	ggagctaatgaaggattccatgaagctgttggggaaatca	*	NM:i:0	MD:Z:1271
ENSG00000130234|ACE2|386_6	0	ENST00000677282.1	271	30	40M	*	0	0	ggagctaatgaaggattccatgaagctgttggggaaatca	*	NM:i:0	MD:Z:310
ENSG00000130234|ACE2|386_6	0	ENST00000680121.1	1312	30	40M	*	0	0	ggagctaatgaaggattccatgaagctgttggggaaatca	*	NM:i:0	MD:Z:1351
ENSG00000130234|ACE2|386_6	0	ENST00000427411.2	1486	30	40M	*	0	0	ggagctaatgaaggattccatgaagctgttggggaaatca	*	NM:i:0	MD:Z:1525
ENSG00000130234|ACE2|386_6	0	ENST00000678073.1	1386	30	40M	*	0	0	ggagctaatgaaggattccatgaagctgttggggaaatca	*	NM:i:0	MD:Z:1425
ENSG00000130234|ACE2|386_6	0	ENST00000252519.8	1232	30	40M	*	0	0	ggagctaatgaaggattccatgaagctgttggggaaatca	*	NM:i:0	MD:Z:1271
ENSG00000130234|ACE2|386_6	0	ENST00000649243.1	1906	30	40M	*	0	0	ggagctaatgaaggattccatgaagctgttggggaaatca	*	NM:i:0	MD:Z:1945
ENSG00000130234|ACE2|386_7	0	ENST00000679162.1	1140	30	40M	*	0	0	tgacaatggacgacttcctgacagctcatcatgagatggg	*	NM:i:0	MD:Z:1179
ENSG00000130234|ACE2|386_7	0	ENST00000679212.1	1140	30	40M	*	0	0	tgacaatggacgacttcctgacagctcatcatgagatggg	*	NM:i:0	MD:Z:1179
ENSG00000130234|ACE2|386_7	0	ENST00000679278.1	1140	30	40M	*	0	0	tgacaatggacgacttcctgacagctcatcatgagatggg	*	NM:i:0	MD:Z:1179
ENSG00000130234|ACE2|386_7	0	ENST00000678046.1	1140	30	40M	*	0	0	tgacaatggacgacttcctgacagctcatcatgagatggg	*	NM:i:0	MD:Z:1179
ENSG00000130234|ACE2|386_7	0	ENST00000677282.1	179	30	40M	*	0	0	tgacaatggacgacttcctgacagctcatcatgagatggg	*	NM:i:0	MD:Z:218
ENSG00000130234|ACE2|386_7	0	ENST00000680121.1	1220	30	40M	*	0	0	tgacaatggacgacttcctgacagctcatcatgagatggg	*	NM:i:0	MD:Z:1259
ENSG00000130234|ACE2|386_7	0	ENST00000427411.2	1394	30	40M	*	0	0	tgacaatggacgacttcctgacagctcatcatgagatggg	*	NM:i:0	MD:Z:1433
ENSG00000130234|ACE2|386_7	0	ENST00000678073.1	1294	30	40M	*	0	0	tgacaatggacgacttcctgacagctcatcatgagatggg	*	NM:i:0	MD:Z:1333
ENSG00000130234|ACE2|386_7	0	ENST00000252519.8	1140	30	40M	*	0	0	tgacaatggacgacttcctgacagctcatcatgagatggg	*	NM:i:0	MD:Z:1179
ENSG00000130234|ACE2|386_7	0	ENST00000649243.1	1814	30	40M	*	0	0	tgacaatggacgacttcctgacagctcatcatgagatggg	*	NM:i:0	MD:Z:1853
ENSG00000130234|ACE2|386_8	0	ENST00000679162.1	774	30	40M	*	0	0	cctatgtgagggcaaagttgatgaatgcctatccttccta	*	NM:i:0	MD:Z:813
ENSG00000130234|ACE2|386_8	0	ENST00000679212.1	774	30	40M	*	0	0	cctatgtgagggcaaagttgatgaatgcctatccttccta	*	NM:i:0	MD:Z:813
ENSG00000130234|ACE2|386_8	0	ENST00000679278.1	774	30	40M	*	0	0	cctatgtgagggcaaagttgatgaatgcctatccttccta	*	NM:i:0	MD:Z:813
ENSG00000130234|ACE2|386_8	0	ENST00000678046.1	774	30	40M	*	0	0	cctatgtgagggcaaagttgatgaatgcctatccttccta	*	NM:i:0	MD:Z:813
ENSG00000130234|ACE2|386_8	0	ENST00000680121.1	854	30	40M	*	0	0	cctatgtgagggcaaagttgatgaatgcctatccttccta	*	NM:i:0	MD:Z:893
ENSG00000130234|ACE2|386_8	0	ENST00000427411.2	1028	30	40M	*	0	0	cctatgtgagggcaaagttgatgaatgcctatccttccta	*	NM:i:0	MD:Z:1067
ENSG00000130234|ACE2|386_8	0	ENST00000678073.1	928	30	40M	*	0	0	cctatgtgagggcaaagttgatgaatgcctatccttccta	*	NM:i:0	MD:Z:967
ENSG00000130234|ACE2|386_8	0	ENST00000252519.8	774	30	40M	*	0	0	cctatgtgagggcaaagttgatgaatgcctatccttccta	*	NM:i:0	MD:Z:813
ENSG00000184012|TMPRSS2|146_5	0	ENST00000424093.6	959	30	40M	*	0	0	tgactccaagaccaagaacaatgacattgcgctgatgaag	*	NM:i:0	MD:Z:998
ENSG00000184012|TMPRSS2|146_5	0	ENST00000454499.6	1445	30	40M	*	0	0	tgactccaagaccaagaacaatgacattgcgctgatgaag	*	NM:i:0	MD:Z:1484
ENSG00000184012|TMPRSS2|146_6	0	ENST00000679263.1	983	30	40M	*	0	0	cagtgatgcctgttcttcaaaagcagtggtttctttacgc	*	NM:i:0	MD:Z:1022
ENSG00000184012|TMPRSS2|146_6	0	ENST00000676973.1	1455	30	40M	*	0	0	cagtgatgcctgttcttcaaaagcagtggtttctttacgc	*	NM:i:0	MD:Z:1494
ENSG00000184012|TMPRSS2|146_6	0	ENST00000679054.1	1310	30	40M	*	0	0	cagtgatgcctgttcttcaaaagcagtggtttctttacgc	*	NM:i:0	MD:Z:1349
ENSG00000184012|TMPRSS2|146_6	0	ENST00000678348.1	1197	30	40M	*	0	0	cagtgatgcctgttcttcaaaagcagtggtttctttacgc	*	NM:i:0	MD:Z:1236
ENSG00000184012|TMPRSS2|146_6	0	ENST00000332149.10	815	30	40M	*	0	0	cagtgatgcctgttcttcaaaagcagtggtttctttacgc	*	NM:i:0	MD:Z:854
ENSG00000184012|TMPRSS2|146_6	0	ENST00000678171.1	815	30	40M	*	0	0	cagtgatgcctgttcttcaaaagcagtggtttctttacgc	*	NM:i:0	MD:Z:854
ENSG00000184012|TMPRSS2|146_6	0	ENST00000678743.1	521	30	40M	*	0	0	cagtgatgcctgttcttcaaaagcagtggtttctttacgc	*	NM:i:0	MD:Z:560
ENSG00000184012|TMPRSS2|146_6	0	ENST00000679016.1	608	30	40M	*	0	0	cagtgatgcctgttcttcaaaagcagtggtttctttacgc	*	NM:i:0	MD:Z:647
ENSG00000184012|TMPRSS2|146_6	0	ENST00000398585.7	853	30	40M	*	0	0	cagtgatgcctgttcttcaaaagcagtggtttctttacgc	*	NM:i:0	MD:Z:892
ENSG00000184012|TMPRSS2|146_6	0	ENST00000458356.6	946	30	40M	*	0	0	cagtgatgcctgttcttcaaaagcagtggtttctttacgc	*	NM:i:0	MD:Z:985
ENSG00000184012|TMPRSS2|146_6	0	ENST00000424093.6	629	30	40M	*	0	0	cagtgatgcctgttcttcaaaagcagtggtttctttacgc	*	NM:i:0	MD:Z:668
ENSG00000184012|TMPRSS2|146_6	0	ENST00000454499.6	1115	30	40M	*	0	0	cagtgatgcctgttcttcaaaagcagtggtttctttacgc	*	NM:i:0	MD:Z:1154
ENSG00000184012|TMPRSS2|146_7	0	ENST00000679263.1	898	30	40M	*	0	0	gaatagtggatgacagcggatccaccagctttatgaaact	*	NM:i:0	MD:Z:937
ENSG00000184012|TMPRSS2|146_7	0	ENST00000676973.1	1370	30	40M	*	0	0	gaatagtggatgacagcggatccaccagctttatgaaact	*	NM:i:0	MD:Z:1409
ENSG00000184012|TMPRSS2|146_7	0	ENST00000679054.1	1225	30	40M	*	0	0	gaatagtggatgacagcggatccaccagctttatgaaact	*	NM:i:0	MD:Z:1264
ENSG00000184012|TMPRSS2|146_7	0	ENST00000678348.1	1112	30	40M	*	0	0	gaatagtggatgacagcggatccaccagctttatgaaact	*	NM:i:0	MD:Z:1151
ENSG00000184012|TMPRSS2|146_7	0	ENST00000332149.10	730	30	40M	*	0	0	gaatagtggatgacagcggatccaccagctttatgaaact	*	NM:i:0	MD:Z:769
ENSG00000184012|TMPRSS2|146_7	0	ENST00000678171.1	730	30	40M	*	0	0	gaatagtggatgacagcggatccaccagctttatgaaact	*	NM:i:0	MD:Z:769
ENSG00000184012|TMPRSS2|146_7	0	ENST00000678743.1	436	30	40M	*	0	0	gaatagtggatgacagcggatccaccagctttatgaaact	*	NM:i:0	MD:Z:475
ENSG00000184012|TMPRSS2|146_7	0	ENST00000679016.1	523	30	40M	*	0	0	gaatagtggatgacagcggatccaccagctttatgaaact	*	NM:i:0	MD:Z:562
ENSG00000184012|TMPRSS2|146_7	0	ENST00000398585.7	768	30	40M	*	0	0	gaatagtggatgacagcggatccaccagctttatgaaact	*	NM:i:0	MD:Z:807
ENSG00000184012|TMPRSS2|146_7	0	ENST00000458356.6	861	30	40M	*	0	0	gaatagtggatgacagcggatccaccagctttatgaaact	*	NM:i:0	MD:Z:900
ENSG00000184012|TMPRSS2|146_7	0	ENST00000424093.6	544	30	40M	*	0	0	gaatagtggatgacagcggatccaccagctttatgaaact	*	NM:i:0	MD:Z:583
ENSG00000184012|TMPRSS2|146_7	0	ENST00000454499.6	1030	30	40M	*	0	0	gaatagtggatgacagcggatccaccagctttatgaaact	*	NM:i:0	MD:Z:1069
ENSG00000184012|TMPRSS2|146_8	0	ENST00000679263.1	764	30	40M	*	0	0	aaacttcatccttcaggtgtactcatctcagaggaagtcc	*	NM:i:0	MD:Z:803
ENSG00000184012|TMPRSS2|146_8	0	ENST00000676973.1	1236	30	40M	*	0	0	aaacttcatccttcaggtgtactcatctcagaggaagtcc	*	NM:i:0	MD:Z:1275
ENSG00000184012|TMPRSS2|146_8	0	ENST00000679054.1	1091	30	40M	*	0	0	aaacttcatccttcaggtgtactcatctcagaggaagtcc	*	NM:i:0	MD:Z:1130
ENSG00000184012|TMPRSS2|146_8	0	ENST00000678348.1	978	30	40M	*	0	0	aaacttcatccttcaggtgtactcatctcagaggaagtcc	*	NM:i:0	MD:Z:1017
ENSG00000184012|TMPRSS2|146_8	0	ENST00000332149.10	596	30	40M	*	0	0	aaacttcatccttcaggtgtactcatctcagaggaagtcc	*	NM:i:0	MD:Z:635
ENSG00000184012|TMPRSS2|146_8	0	ENST00000678171.1	596	30	40M	*	0	0	aaacttcatccttcaggtgtactcatctcagaggaagtcc	*	NM:i:0	MD:Z:635
ENSG00000184012|TMPRSS2|146_8	0	ENST00000678743.1	302	30	40M	*	0	0	aaacttcatccttcaggtgtactcatctcagaggaagtcc	*	NM:i:0	MD:Z:341
ENSG00000184012|TMPRSS2|146_8	0	ENST00000679016.1	389	30	40M	*	0	0	aaacttcatccttcaggtgtactcatctcagaggaagtcc	*	NM:i:0	MD:Z:428
ENSG00000184012|TMPRSS2|146_8	0	ENST00000398585.7	634	30	40M	*	0	0	aaacttcatccttcaggtgtactcatctcagaggaagtcc	*	NM:i:0	MD:Z:673
ENSG00000184012|TMPRSS2|146_8	0	ENST00000458356.6	727	30	40M	*	0	0	aaacttcatccttcaggtgtactcatctcagaggaagtcc	*	NM:i:0	MD:Z:766
ENSG00000184012|TMPRSS2|146_8	0	ENST00000424093.6	410	30	40M	*	0	0	aaacttcatccttcaggtgtactcatctcagaggaagtcc	*	NM:i:0	MD:Z:449
ENSG00000184012|TMPRSS2|146_8	0	ENST00000454499.6	896	30	40M	*	0	0	aaacttcatccttcaggtgtactcatctcagaggaagtcc	*	NM:i:0	MD:Z:935
ENSG00000160307|S100B|234_1	0	ENST00000291700.9	757	30	40M	*	0	0	tgaaaacactgctgttctttaaatgcgttcctcatccatg	*	NM:i:0	MD:Z:796
ENSG00000130234|ACE2|386_8	0	ENST00000649243.1	1448	30	40M	*	0	0	cctatgtgagggcaaagttgatgaatgcctatccttccta	*	NM:i:0	MD:Z:1487
ENSG00000171659|GPR34|137_1	0	ENST00000378142.9	454	30	40M	*	0	0	taaccacatcctactctgttattttcatcgtgggactggt	*	NM:i:0	MD:Z:493
ENSG00000171659|GPR34|137_1	0	ENST00000378138.5	345	30	40M	*	0	0	taaccacatcctactctgttattttcatcgtgggactggt	*	NM:i:0	MD:Z:384
ENSG00000171659|GPR34|137_1	0	ENST00000649219.1	303	30	40M	*	0	0	taaccacatcctactctgttattttcatcgtgggactggt	*	NM:i:0	MD:Z:342
ENSG00000171659|GPR34|137_2	0	ENST00000378142.9	499	30	40M	*	0	0	acataatcgccctctatgtatttctgggtattcaccgtaa	*	NM:i:0	MD:Z:538
ENSG00000171659|GPR34|137_2	0	ENST00000378138.5	390	30	40M	*	0	0	acataatcgccctctatgtatttctgggtattcaccgtaa	*	NM:i:0	MD:Z:429
ENSG00000171659|GPR34|137_2	0	ENST00000649219.1	348	30	40M	*	0	0	acataatcgccctctatgtatttctgggtattcaccgtaa	*	NM:i:0	MD:Z:387
ENSG00000171659|GPR34|137_3	0	ENST00000378142.9	630	30	40M	*	0	0	aaccaaaacaagtggacactaggtgtgattctgtgcaagg	*	NM:i:0	MD:Z:669
ENSG00000171659|GPR34|137_3	0	ENST00000378138.5	521	30	40M	*	0	0	aaccaaaacaagtggacactaggtgtgattctgtgcaagg	*	NM:i:0	MD:Z:560
ENSG00000171659|GPR34|137_3	0	ENST00000649219.1	479	30	40M	*	0	0	aaccaaaacaagtggacactaggtgtgattctgtgcaagg	*	NM:i:0	MD:Z:518
ENSG00000171659|GPR34|137_4	0	ENST00000378142.9	803	30	40M	*	0	0	tgtctgttgtatagtatggatgcttgctcttggtggattc	*	NM:i:0	MD:Z:842
ENSG00000171659|GPR34|137_4	0	ENST00000378138.5	694	30	40M	*	0	0	tgtctgttgtatagtatggatgcttgctcttggtggattc	*	NM:i:0	MD:Z:733
ENSG00000171659|GPR34|137_4	0	ENST00000649219.1	652	30	40M	*	0	0	tgtctgttgtatagtatggatgcttgctcttggtggattc	*	NM:i:0	MD:Z:691
ENSG00000064787|BCAS1|106_8	0	ENST00000395961.7	209	30	40M	*	0	0	agagaatgaaccagaagcagagacttaccaggacaacgcg	*	NM:i:0	MD:Z:248
ENSG00000064787|BCAS1|106_8	0	ENST00000688948.1	209	30	40M	*	0	0	agagaatgaaccagaagcagagacttaccaggacaacgcg	*	NM:i:0	MD:Z:248
ENSG00000064787|BCAS1|106_8	0	ENST00000686565.1	93	30	40M	*	0	0	agagaatgaaccagaagcagagacttaccaggacaacgcg	*	NM:i:0	MD:Z:132
ENSG00000154734|ADAMTS1|101_1	0	ENST00000284984.8	3086	30	40M	*	0	0	actggtagaatgccgagacattaatggacagcctgcttcc	*	NM:i:0	MD:Z:3125
ENSG00000154734|ADAMTS1|101_1	0	ENST00000451462.6	1976	30	40M	*	0	0	actggtagaatgccgagacattaatggacagcctgcttcc	*	NM:i:0	MD:Z:2015
ENSG00000154734|ADAMTS1|101_2	0	ENST00000284984.8	3020	30	40M	*	0	0	ttcagcatgggtcattgaagagtggggcgaatgttctaag	*	NM:i:0	MD:Z:3059
ENSG00000154734|ADAMTS1|101_2	0	ENST00000451462.6	1910	30	40M	*	0	0	ttcagcatgggtcattgaagagtggggcgaatgttctaag	*	NM:i:0	MD:Z:1949
ENSG00000154734|ADAMTS1|101_3	0	ENST00000284984.8	2209	30	40M	*	0	0	aatgtgacaacccagtcccaaagaatggagggaagtactg	*	NM:i:0	MD:Z:2248
ENSG00000154734|ADAMTS1|101_3	0	ENST00000451462.6	1099	30	40M	*	0	0	aatgtgacaacccagtcccaaagaatggagggaagtactg	*	NM:i:0	MD:Z:1138
ENSG00000154734|ADAMTS1|101_4	0	ENST00000284984.8	1732	30	40M	*	0	0	attcccacatgatggcgtcaatgctttccaacctggacca	*	NM:i:0	MD:Z:1771
ENSG00000154734|ADAMTS1|101_4	0	ENST00000451462.6	622	30	40M	*	0	0	attcccacatgatggcgtcaatgctttccaacctggacca	*	NM:i:0	MD:Z:661
ENSG00000154734|ADAMTS1|101_5	0	ENST00000284984.8	1607	30	40M	*	0	0	ctgctccgtcatagaagatgatggtttacaagctgccttc	*	NM:i:0	MD:Z:1646
ENSG00000154734|ADAMTS1|101_5	0	ENST00000451462.6	497	30	40M	*	0	0	ctgctccgtcatagaagatgatggtttacaagctgccttc	*	NM:i:0	MD:Z:536
ENSG00000154734|ADAMTS1|101_6	0	ENST00000284984.8	1549	30	40M	*	0	0	agacatgtgatactcttgggatggctgatgttggaactgt	*	NM:i:0	MD:Z:1588
ENSG00000154734|ADAMTS1|101_6	0	ENST00000451462.6	439	30	40M	*	0	0	agacatgtgatactcttgggatggctgatgttggaactgt	*	NM:i:0	MD:Z:478
ENSG00000154734|ADAMTS1|101_7	0	ENST00000284984.8	1370	30	40M	*	0	0	ggtggtgaagatcttggtcatccacgatgaacagaagggg	*	NM:i:0	MD:Z:1409
ENSG00000154734|ADAMTS1|101_7	0	ENST00000451462.6	260	30	40M	*	0	0	ggtggtgaagatcttggtcatccacgatgaacagaagggg	*	NM:i:0	MD:Z:299
ENSG00000196586|MYO6|350_3	0	ENST00000672093.1	2023	30	40M	*	0	0	atgacaagccaccactttgaaggtgctcaaattctgtctc	*	NM:i:0	MD:Z:2062
ENSG00000196586|MYO6|350_4	0	ENST00000369975.6	2312	30	40M	*	0	0	agggatggtgtctgttttggacttgatgcagggtggttac	*	NM:i:0	MD:Z:2351
ENSG00000196586|MYO6|350_4	0	ENST00000369977.8	2308	30	40M	*	0	0	agggatggtgtctgttttggacttgatgcagggtggttac	*	NM:i:0	MD:Z:2347
ENSG00000196586|MYO6|350_4	0	ENST00000369985.9	2308	30	40M	*	0	0	agggatggtgtctgttttggacttgatgcagggtggttac	*	NM:i:0	MD:Z:2347
ENSG00000196586|MYO6|350_4	0	ENST00000664640.1	2308	30	40M	*	0	0	agggatggtgtctgttttggacttgatgcagggtggttac	*	NM:i:0	MD:Z:2347
ENSG00000196586|MYO6|350_4	0	ENST00000615563.4	2108	30	40M	*	0	0	agggatggtgtctgttttggacttgatgcagggtggttac	*	NM:i:0	MD:Z:2147
ENSG00000196586|MYO6|350_4	0	ENST00000672093.1	2076	30	40M	*	0	0	agggatggtgtctgttttggacttgatgcagggtggttac	*	NM:i:0	MD:Z:2115
ENSG00000196586|MYO6|350_5	0	ENST00000369975.6	2584	30	40M	*	0	0	gagtcaatcactggctcacatgcagtcgctggaagaaagt	*	NM:i:0	MD:Z:2623
ENSG00000196586|MYO6|350_5	0	ENST00000369977.8	2580	30	40M	*	0	0	gagtcaatcactggctcacatgcagtcgctggaagaaagt	*	NM:i:0	MD:Z:2619
ENSG00000196586|MYO6|350_5	0	ENST00000369985.9	2580	30	40M	*	0	0	gagtcaatcactggctcacatgcagtcgctggaagaaagt	*	NM:i:0	MD:Z:2619
ENSG00000196586|MYO6|350_5	0	ENST00000664640.1	2580	30	40M	*	0	0	gagtcaatcactggctcacatgcagtcgctggaagaaagt	*	NM:i:0	MD:Z:2619
ENSG00000196586|MYO6|350_5	0	ENST00000615563.4	2380	30	40M	*	0	0	gagtcaatcactggctcacatgcagtcgctggaagaaagt	*	NM:i:0	MD:Z:2419
ENSG00000196586|MYO6|350_5	0	ENST00000672093.1	2348	30	40M	*	0	0	gagtcaatcactggctcacatgcagtcgctggaagaaagt	*	NM:i:0	MD:Z:2387
ENSG00000196586|MYO6|350_6	0	ENST00000369975.6	3809	30	40M	*	0	0	catggagatgtgtgagctgaatcttgaggagactggcctg	*	NM:i:0	MD:Z:3848
ENSG00000196586|MYO6|350_6	0	ENST00000369977.8	3901	30	40M	*	0	0	catggagatgtgtgagctgaatcttgaggagactggcctg	*	NM:i:0	MD:Z:3940
ENSG00000196586|MYO6|350_6	0	ENST00000369985.9	3832	30	40M	*	0	0	catggagatgtgtgagctgaatcttgaggagactggcctg	*	NM:i:0	MD:Z:3871
ENSG00000196586|MYO6|350_6	0	ENST00000664640.1	3928	30	40M	*	0	0	catggagatgtgtgagctgaatcttgaggagactggcctg	*	NM:i:0	MD:Z:3967
ENSG00000196586|MYO6|350_6	0	ENST00000615563.4	3632	30	40M	*	0	0	catggagatgtgtgagctgaatcttgaggagactggcctg	*	NM:i:0	MD:Z:3671
ENSG00000196586|MYO6|350_6	0	ENST00000672093.1	3669	30	40M	*	0	0	catggagatgtgtgagctgaatcttgaggagactggcctg	*	NM:i:0	MD:Z:3708
ENSG00000196586|MYO6|350_7	0	ENST00000369975.6	3911	30	40M	*	0	0	aggcatccagtaccttcagaatgcgattgagagcagacag	*	NM:i:0	MD:Z:3950
ENSG00000196586|MYO6|350_7	0	ENST00000369977.8	4003	30	40M	*	0	0	aggcatccagtaccttcagaatgcgattgagagcagacag	*	NM:i:0	MD:Z:4042
ENSG00000196586|MYO6|350_7	0	ENST00000369985.9	3934	30	40M	*	0	0	aggcatccagtaccttcagaatgcgattgagagcagacag	*	NM:i:0	MD:Z:3973
ENSG00000196586|MYO6|350_7	0	ENST00000664640.1	4030	30	40M	*	0	0	aggcatccagtaccttcagaatgcgattgagagcagacag	*	NM:i:0	MD:Z:4069
ENSG00000196586|MYO6|350_7	0	ENST00000615563.4	3734	30	40M	*	0	0	aggcatccagtaccttcagaatgcgattgagagcagacag	*	NM:i:0	MD:Z:3773
ENSG00000196586|MYO6|350_7	0	ENST00000672093.1	3771	30	40M	*	0	0	aggcatccagtaccttcagaatgcgattgagagcagacag	*	NM:i:0	MD:Z:3810
ENSG00000272398|CD24|47_1	0	ENST00000606017.2	792	30	40M	*	0	0	ggtgttactgtaattcctcaacgtattgtttcgacagcac	*	NM:i:0	MD:Z:831
ENSG00000272398|CD24|47_1	0	ENST00000619133.4	1149	30	40M	*	0	0	ggtgttactgtaattcctcaacgtattgtttcgacagcac	*	NM:i:0	MD:Z:1188
ENSG00000272398|CD24|47_1	0	ENST00000620405.1	485	30	40M	*	0	0	ggtgttactgtaattcctcaacgtattgtttcgacagcac	*	NM:i:0	MD:Z:524
ENSG00000085265|FCN1|248_8	0	ENST00000371806.4	83	30	40M	*	0	0	cctgctagtcttgttcctgcatatcaagaacctgcctgcc	*	NM:i:0	MD:Z:122
ENSG00000170312|CDK1|379_1	0	ENST00000316629.8	188	30	40M	*	0	0	ggagttgtgtataagggtagacacaaaactacaggtcaag	*	NM:i:0	MD:Z:227
ENSG00000170312|CDK1|379_1	0	ENST00000395284.8	164	30	40M	*	0	0	ggagttgtgtataagggtagacacaaaactacaggtcaag	*	NM:i:0	MD:Z:203
ENSG00000170312|CDK1|379_1	0	ENST00000448257.6	247	30	40M	*	0	0	ggagttgtgtataagggtagacacaaaactacaggtcaag	*	NM:i:0	MD:Z:286
ENSG00000170312|CDK1|379_1	0	ENST00000373809.2	59	30	40M	*	0	0	ggagttgtgtataagggtagacacaaaactacaggtcaag	*	NM:i:0	MD:Z:98
ENSG00000170312|CDK1|379_2	0	ENST00000316629.8	247	30	40M	*	0	0	cagactagaaagtgaagaggaaggggttcctagtactgca	*	NM:i:0	MD:Z:286
ENSG00000170312|CDK1|379_2	0	ENST00000395284.8	223	30	40M	*	0	0	cagactagaaagtgaagaggaaggggttcctagtactgca	*	NM:i:0	MD:Z:262
ENSG00000170312|CDK1|379_2	0	ENST00000448257.6	306	30	40M	*	0	0	cagactagaaagtgaagaggaaggggttcctagtactgca	*	NM:i:0	MD:Z:345
ENSG00000170312|CDK1|379_2	0	ENST00000373809.2	118	30	40M	*	0	0	cagactagaaagtgaagaggaaggggttcctagtactgca	*	NM:i:0	MD:Z:157
ENSG00000170312|CDK1|379_3	0	ENST00000316629.8	292	30	40M	*	0	0	ggaaatttctctattaaaggaacttcgtcatccaaatata	*	NM:i:0	MD:Z:331
ENSG00000170312|CDK1|379_3	0	ENST00000395284.8	268	30	40M	*	0	0	ggaaatttctctattaaaggaacttcgtcatccaaatata	*	NM:i:0	MD:Z:307
ENSG00000170312|CDK1|379_3	0	ENST00000448257.6	351	30	40M	*	0	0	ggaaatttctctattaaaggaacttcgtcatccaaatata	*	NM:i:0	MD:Z:390
ENSG00000170312|CDK1|379_3	0	ENST00000373809.2	163	30	40M	*	0	0	ggaaatttctctattaaaggaacttcgtcatccaaatata	*	NM:i:0	MD:Z:202
ENSG00000170312|CDK1|379_4	0	ENST00000316629.8	397	30	40M	*	0	0	ggatctgaagaaatacttggattctatccctcctggtcag	*	NM:i:0	MD:Z:436
ENSG00000170312|CDK1|379_4	0	ENST00000395284.8	373	30	40M	*	0	0	ggatctgaagaaatacttggattctatccctcctggtcag	*	NM:i:0	MD:Z:412
ENSG00000170312|CDK1|379_4	0	ENST00000448257.6	456	30	40M	*	0	0	ggatctgaagaaatacttggattctatccctcctggtcag	*	NM:i:0	MD:Z:495
ENSG00000170312|CDK1|379_4	0	ENST00000373809.2	268	30	40M	*	0	0	ggatctgaagaaatacttggattctatccctcctggtcag	*	NM:i:0	MD:Z:307
ENSG00000170312|CDK1|379_5	0	ENST00000316629.8	566	30	40M	*	0	0	actaagaaaccacttttccatggggattcagaaattgatc	*	NM:i:0	MD:Z:605
ENSG00000170312|CDK1|379_5	0	ENST00000395284.8	713	30	40M	*	0	0	actaagaaaccacttttccatggggattcagaaattgatc	*	NM:i:0	MD:Z:752
ENSG00000170312|CDK1|379_5	0	ENST00000448257.6	796	30	40M	*	0	0	actaagaaaccacttttccatggggattcagaaattgatc	*	NM:i:0	MD:Z:835
ENSG00000170312|CDK1|379_5	0	ENST00000373809.2	437	30	40M	*	0	0	actaagaaaccacttttccatggggattcagaaattgatc	*	NM:i:0	MD:Z:476
ENSG00000170312|CDK1|379_6	0	ENST00000316629.8	653	30	40M	*	0	0	tggccagaagtggaatctttacaggactataagaatacat	*	NM:i:0	MD:Z:692
ENSG00000170312|CDK1|379_6	0	ENST00000395284.8	800	30	40M	*	0	0	tggccagaagtggaatctttacaggactataagaatacat	*	NM:i:0	MD:Z:839
ENSG00000170312|CDK1|379_6	0	ENST00000448257.6	883	30	40M	*	0	0	tggccagaagtggaatctttacaggactataagaatacat	*	NM:i:0	MD:Z:922
ENSG00000170312|CDK1|379_6	0	ENST00000373809.2	524	30	40M	*	0	0	tggccagaagtggaatctttacaggactataagaatacat	*	NM:i:0	MD:Z:563
ENSG00000170312|CDK1|379_7	0	ENST00000316629.8	724	30	40M	*	0	0	ccatgtcaaaaacttggatgaaaatggcttggatttgctc	*	NM:i:0	MD:Z:763
ENSG00000170312|CDK1|379_7	0	ENST00000395284.8	871	30	40M	*	0	0	ccatgtcaaaaacttggatgaaaatggcttggatttgctc	*	NM:i:0	MD:Z:910
ENSG00000170312|CDK1|379_7	0	ENST00000448257.6	954	30	40M	*	0	0	ccatgtcaaaaacttggatgaaaatggcttggatttgctc	*	NM:i:0	MD:Z:993
ENSG00000170312|CDK1|379_7	0	ENST00000373809.2	595	30	40M	*	0	0	ccatgtcaaaaacttggatgaaaatggcttggatttgctc	*	NM:i:0	MD:Z:634
ENSG00000170312|CDK1|379_8	0	ENST00000316629.8	813	30	40M	*	0	0	cactgaatcatccatattttaatgatttggacaatcagat	*	NM:i:0	MD:Z:852
ENSG00000170312|CDK1|379_8	0	ENST00000395284.8	960	30	40M	*	0	0	cactgaatcatccatattttaatgatttggacaatcagat	*	NM:i:0	MD:Z:999
ENSG00000170312|CDK1|379_8	0	ENST00000448257.6	1043	30	40M	*	0	0	cactgaatcatccatattttaatgatttggacaatcagat	*	NM:i:0	MD:Z:1082
ENSG00000170312|CDK1|379_8	0	ENST00000373809.2	684	30	40M	*	0	0	cactgaatcatccatattttaatgatttggacaatcagat	*	NM:i:0	MD:Z:723
ENSG00000133661|SFTPD|320_1	0	ENST00000372292.8	1205	30	40M	*	0	0	aggagtttggccagaagtcaaggcttagaccctcatgctg	*	NM:i:0	MD:Z:1244
ENSG00000137672|TRPC6|345_3	0	ENST00000344327.8	2990	30	40M	*	0	0	ttgggcacaataaacaaccaagtataaggagctcagaaga	*	NM:i:0	MD:Z:3029
ENSG00000137672|TRPC6|345_3	0	ENST00000532133.5	2255	30	40M	*	0	0	ttgggcacaataaacaaccaagtataaggagctcagaaga	*	NM:i:0	MD:Z:2294
ENSG00000137672|TRPC6|345_3	0	ENST00000348423.8	2138	30	40M	*	0	0	ttgggcacaataaacaaccaagtataaggagctcagaaga	*	NM:i:0	MD:Z:2177
ENSG00000137672|TRPC6|345_3	0	ENST00000360497.4	2321	30	40M	*	0	0	ttgggcacaataaacaaccaagtataaggagctcagaaga	*	NM:i:0	MD:Z:2360
ENSG00000137672|TRPC6|345_4	0	ENST00000503355.1	306	30	37M3S	*	0	0	ggccaaactctggttttcctactttgaggagggcagaaca	*	NM:i:3	MD:Z:20g5g6g308
ENSG00000137672|TRPC6|345_4	0	ENST00000511286.1	298	30	37M3S	*	0	0	ggccaaactctggttttcctactttgaggagggcagaaca	*	NM:i:3	MD:Z:20g5g6g300
ENSG00000137672|TRPC6|345_4	0	ENST00000426484.1	313	30	40M	*	0	0	ggccaaactctggttttcctactttgaggagggcagaaca	*	NM:i:4	MD:Z:20g0t4g6g318
ENSG00000137672|TRPC6|345_4	0	ENST00000344327.8	2742	30	40M	*	0	0	ggccaaactctggttttcctactttgaggagggcagaaca	*	NM:i:0	MD:Z:2781
ENSG00000137672|TRPC6|345_4	0	ENST00000532133.5	2007	30	40M	*	0	0	ggccaaactctggttttcctactttgaggagggcagaaca	*	NM:i:0	MD:Z:2046
ENSG00000137672|TRPC6|345_4	0	ENST00000348423.8	1890	30	40M	*	0	0	ggccaaactctggttttcctactttgaggagggcagaaca	*	NM:i:0	MD:Z:1929
ENSG00000137672|TRPC6|345_4	0	ENST00000360497.4	2073	30	40M	*	0	0	ggccaaactctggttttcctactttgaggagggcagaaca	*	NM:i:0	MD:Z:2112
ENSG00000137672|TRPC6|345_4	0	ENST00000421233.6	728	30	33M7S	*	0	0	ggccaaactctggttttcctactttgaggagggcagaaca	*	NM:i:2	MD:Z:20g5g733
ENSG00000137672|TRPC6|345_4	0	ENST00000711267.1	728	30	33M7S	*	0	0	ggccaaactctggttttcctactttgaggagggcagaaca	*	NM:i:2	MD:Z:20g5g733
ENSG00000137672|TRPC6|345_5	0	ENST00000344327.8	2684	30	40M	*	0	0	tcaacagttcattccaggaaattgaggatgacgctgatgt	*	NM:i:0	MD:Z:2723
ENSG00000137672|TRPC6|345_5	0	ENST00000532133.5	1949	30	40M	*	0	0	tcaacagttcattccaggaaattgaggatgacgctgatgt	*	NM:i:0	MD:Z:1988
ENSG00000137672|TRPC6|345_5	0	ENST00000348423.8	1832	30	40M	*	0	0	tcaacagttcattccaggaaattgaggatgacgctgatgt	*	NM:i:0	MD:Z:1871
ENSG00000137672|TRPC6|345_5	0	ENST00000360497.4	2015	30	40M	*	0	0	tcaacagttcattccaggaaattgaggatgacgctgatgt	*	NM:i:0	MD:Z:2054
ENSG00000137672|TRPC6|345_5	0	ENST00000503355.1	248	30	40M	*	0	0	tcaacagttcattccaggaaattgaggatgacgctgatgt	*	NM:i:1	MD:Z:6a280
ENSG00000137672|TRPC6|345_5	0	ENST00000509592.1	662	30	40M	*	0	0	tcaacagttcattccaggaaattgaggatgacgctgatgt	*	NM:i:2	MD:Z:6a24t669
ENSG00000137672|TRPC6|345_5	0	ENST00000426484.1	255	30	40M	*	0	0	tcaacagttcattccaggaaattgaggatgacgctgatgt	*	NM:i:1	MD:Z:6a287
ENSG00000137672|TRPC6|345_5	0	ENST00000503772.1	250	30	40M	*	0	0	tcaacagttcattccaggaaattgaggatgacgctgatgt	*	NM:i:1	MD:Z:9t279
ENSG00000137672|TRPC6|345_5	0	ENST00000417933.1	274	30	40M	*	0	0	tcaacagttcattccaggaaattgaggatgacgctgatgt	*	NM:i:4	MD:Z:6a0c1t22t280
ENSG00000137672|TRPC6|345_5	0	ENST00000438110.1	183	30	11S29M	*	0	0	tcaacagttcattccaggaaattgaggatgacgctgatgt	*	NM:i:0	MD:Z:211
ENSG00000137672|TRPC6|345_5	0	ENST00000491593.1	655	30	40M	*	0	0	tcaacagttcattccaggaaattgaggatgacgctgatgt	*	NM:i:3	MD:Z:6a3g20t662
ENSG00000137672|TRPC6|345_5	0	ENST00000421233.6	670	30	40M	*	0	0	tcaacagttcattccaggaaattgaggatgacgctgatgt	*	NM:i:1	MD:Z:11c697
ENSG00000137672|TRPC6|345_5	0	ENST00000711267.1	670	30	40M	*	0	0	tcaacagttcattccaggaaattgaggatgacgctgatgt	*	NM:i:1	MD:Z:11c697
ENSG00000203747|FCGR3A|187_2	0	ENST00000443193.6	1782	30	40M	*	0	0	ttttctgcttcaatatctaattcctgtgtagctttgttca	*	NM:i:0	MD:Z:1821
ENSG00000203747|FCGR3A|187_2	0	ENST00000699395.1	1932	30	40M	*	0	0	ttttctgcttcaatatctaattcctgtgtagctttgttca	*	NM:i:0	MD:Z:1971
ENSG00000203747|FCGR3A|187_2	0	ENST00000367967.8	1832	30	40M	*	0	0	ttttctgcttcaatatctaattcctgtgtagctttgttca	*	NM:i:0	MD:Z:1871
ENSG00000203747|FCGR3A|187_2	0	ENST00000436743.7	1853	30	40M	*	0	0	ttttctgcttcaatatctaattcctgtgtagctttgttca	*	NM:i:0	MD:Z:1892
ENSG00000203747|FCGR3A|187_2	0	ENST00000699396.1	1806	30	40M	*	0	0	ttttctgcttcaatatctaattcctgtgtagctttgttca	*	NM:i:0	MD:Z:1845
ENSG00000203747|FCGR3A|187_2	0	ENST00000699397.1	2077	30	40M	*	0	0	ttttctgcttcaatatctaattcctgtgtagctttgttca	*	NM:i:0	MD:Z:2116
ENSG00000203747|FCGR3A|187_2	0	ENST00000699398.1	3315	30	40M	*	0	0	ttttctgcttcaatatctaattcctgtgtagctttgttca	*	NM:i:0	MD:Z:3354
ENSG00000203747|FCGR3A|187_2	0	ENST00000699399.1	1919	30	40M	*	0	0	ttttctgcttcaatatctaattcctgtgtagctttgttca	*	NM:i:0	MD:Z:1958
ENSG00000203747|FCGR3A|187_2	0	ENST00000699400.1	1811	30	40M	*	0	0	ttttctgcttcaatatctaattcctgtgtagctttgttca	*	NM:i:0	MD:Z:1850
ENSG00000203747|FCGR3A|187_2	0	ENST00000699401.1	1981	30	40M	*	0	0	ttttctgcttcaatatctaattcctgtgtagctttgttca	*	NM:i:0	MD:Z:2020
ENSG00000203747|FCGR3A|187_3	0	ENST00000443193.6	1490	30	40M	*	0	0	ccatctccaagtatataacgatgagtcctcttaatgctag	*	NM:i:0	MD:Z:1529
ENSG00000203747|FCGR3A|187_3	0	ENST00000699395.1	1640	30	40M	*	0	0	ccatctccaagtatataacgatgagtcctcttaatgctag	*	NM:i:0	MD:Z:1679
ENSG00000203747|FCGR3A|187_3	0	ENST00000367967.8	1540	30	40M	*	0	0	ccatctccaagtatataacgatgagtcctcttaatgctag	*	NM:i:0	MD:Z:1579
ENSG00000203747|FCGR3A|187_3	0	ENST00000436743.7	1561	30	40M	*	0	0	ccatctccaagtatataacgatgagtcctcttaatgctag	*	NM:i:0	MD:Z:1600
ENSG00000203747|FCGR3A|187_3	0	ENST00000699396.1	1514	30	40M	*	0	0	ccatctccaagtatataacgatgagtcctcttaatgctag	*	NM:i:0	MD:Z:1553
ENSG00000203747|FCGR3A|187_3	0	ENST00000699397.1	1785	30	40M	*	0	0	ccatctccaagtatataacgatgagtcctcttaatgctag	*	NM:i:0	MD:Z:1824
ENSG00000203747|FCGR3A|187_3	0	ENST00000699398.1	3023	30	40M	*	0	0	ccatctccaagtatataacgatgagtcctcttaatgctag	*	NM:i:0	MD:Z:3062
ENSG00000203747|FCGR3A|187_3	0	ENST00000699399.1	1627	30	40M	*	0	0	ccatctccaagtatataacgatgagtcctcttaatgctag	*	NM:i:0	MD:Z:1666
ENSG00000203747|FCGR3A|187_3	0	ENST00000699400.1	1519	30	40M	*	0	0	ccatctccaagtatataacgatgagtcctcttaatgctag	*	NM:i:0	MD:Z:1558
ENSG00000203747|FCGR3A|187_3	0	ENST00000699401.1	1689	30	40M	*	0	0	ccatctccaagtatataacgatgagtcctcttaatgctag	*	NM:i:0	MD:Z:1728
ENSG00000203747|FCGR3A|187_3	0	ENST00000650385.1	1493	30	30M1I9M	*	0	0	ccatctccaagtatataacgatgagtcctcttaatgctag	*	NM:i:2	MD:Z:4t1526
ENSG00000203747|FCGR3A|187_3	0	ENST00000367964.6	1533	30	30M1I9M	*	0	0	ccatctccaagtatataacgatgagtcctcttaatgctag	*	NM:i:2	MD:Z:4t1566
ENSG00000203747|FCGR3A|187_3	0	ENST00000421702.4	1494	30	30M1I9M	*	0	0	ccatctccaagtatataacgatgagtcctcttaatgctag	*	NM:i:2	MD:Z:4t1527
ENSG00000203747|FCGR3A|187_4	0	ENST00000443193.6	955	30	40M	*	0	0	tagaactcagagccagatcccttatccaactctcgacttt	*	NM:i:0	MD:Z:994
ENSG00000203747|FCGR3A|187_4	0	ENST00000699395.1	1105	30	40M	*	0	0	tagaactcagagccagatcccttatccaactctcgacttt	*	NM:i:0	MD:Z:1144
ENSG00000203747|FCGR3A|187_4	0	ENST00000367967.8	1005	30	40M	*	0	0	tagaactcagagccagatcccttatccaactctcgacttt	*	NM:i:0	MD:Z:1044
ENSG00000203747|FCGR3A|187_4	0	ENST00000436743.7	1026	30	40M	*	0	0	tagaactcagagccagatcccttatccaactctcgacttt	*	NM:i:0	MD:Z:1065
ENSG00000203747|FCGR3A|187_4	0	ENST00000699396.1	979	30	40M	*	0	0	tagaactcagagccagatcccttatccaactctcgacttt	*	NM:i:0	MD:Z:1018
ENSG00000203747|FCGR3A|187_4	0	ENST00000699397.1	1250	30	40M	*	0	0	tagaactcagagccagatcccttatccaactctcgacttt	*	NM:i:0	MD:Z:1289
ENSG00000203747|FCGR3A|187_4	0	ENST00000699398.1	2488	30	40M	*	0	0	tagaactcagagccagatcccttatccaactctcgacttt	*	NM:i:0	MD:Z:2527
ENSG00000203747|FCGR3A|187_4	0	ENST00000699399.1	1092	30	40M	*	0	0	tagaactcagagccagatcccttatccaactctcgacttt	*	NM:i:0	MD:Z:1131
ENSG00000203747|FCGR3A|187_4	0	ENST00000699400.1	984	30	40M	*	0	0	tagaactcagagccagatcccttatccaactctcgacttt	*	NM:i:0	MD:Z:1023
ENSG00000203747|FCGR3A|187_4	0	ENST00000699401.1	1154	30	40M	*	0	0	tagaactcagagccagatcccttatccaactctcgacttt	*	NM:i:0	MD:Z:1193
ENSG00000203747|FCGR3A|187_4	0	ENST00000426740.8	987	30	40M	*	0	0	tagaactcagagccagatcccttatccaactctcgacttt	*	NM:i:0	MD:Z:1026
ENSG00000203747|FCGR3A|187_4	0	ENST00000650385.1	955	30	40M	*	0	0	tagaactcagagccagatcccttatccaactctcgacttt	*	NM:i:2	MD:Z:20t15t957
ENSG00000203747|FCGR3A|187_4	0	ENST00000367964.6	995	30	40M	*	0	0	tagaactcagagccagatcccttatccaactctcgacttt	*	NM:i:2	MD:Z:20t15t997
ENSG00000203747|FCGR3A|187_4	0	ENST00000421702.4	956	30	40M	*	0	0	tagaactcagagccagatcccttatccaactctcgacttt	*	NM:i:2	MD:Z:20t15t958
ENSG00000203747|FCGR3A|187_5	0	ENST00000443193.6	806	30	40M	*	0	0	gaccataaatttaaatggagaaaggaccctcaagacaaat	*	NM:i:0	MD:Z:845
ENSG00000203747|FCGR3A|187_5	0	ENST00000699395.1	956	30	40M	*	0	0	gaccataaatttaaatggagaaaggaccctcaagacaaat	*	NM:i:0	MD:Z:995
ENSG00000203747|FCGR3A|187_5	0	ENST00000367967.8	856	30	40M	*	0	0	gaccataaatttaaatggagaaaggaccctcaagacaaat	*	NM:i:0	MD:Z:895
ENSG00000203747|FCGR3A|187_5	0	ENST00000436743.7	877	30	40M	*	0	0	gaccataaatttaaatggagaaaggaccctcaagacaaat	*	NM:i:0	MD:Z:916
ENSG00000203747|FCGR3A|187_5	0	ENST00000699396.1	830	30	40M	*	0	0	gaccataaatttaaatggagaaaggaccctcaagacaaat	*	NM:i:0	MD:Z:869
ENSG00000203747|FCGR3A|187_5	0	ENST00000699397.1	1101	30	40M	*	0	0	gaccataaatttaaatggagaaaggaccctcaagacaaat	*	NM:i:0	MD:Z:1140
ENSG00000203747|FCGR3A|187_5	0	ENST00000699398.1	2339	30	40M	*	0	0	gaccataaatttaaatggagaaaggaccctcaagacaaat	*	NM:i:0	MD:Z:2378
ENSG00000203747|FCGR3A|187_5	0	ENST00000699399.1	943	30	40M	*	0	0	gaccataaatttaaatggagaaaggaccctcaagacaaat	*	NM:i:0	MD:Z:982
ENSG00000203747|FCGR3A|187_5	0	ENST00000699400.1	835	30	40M	*	0	0	gaccataaatttaaatggagaaaggaccctcaagacaaat	*	NM:i:0	MD:Z:874
ENSG00000203747|FCGR3A|187_5	0	ENST00000699401.1	1005	30	40M	*	0	0	gaccataaatttaaatggagaaaggaccctcaagacaaat	*	NM:i:0	MD:Z:1044
ENSG00000203747|FCGR3A|187_5	0	ENST00000426740.8	838	30	40M	*	0	0	gaccataaatttaaatggagaaaggaccctcaagacaaat	*	NM:i:0	MD:Z:877
ENSG00000203747|FCGR3A|187_5	0	ENST00000650385.1	806	30	37M3S	*	0	0	gaccataaatttaaatggagaaaggaccctcaagacaaat	*	NM:i:1	MD:Z:9c832
ENSG00000203747|FCGR3A|187_5	0	ENST00000367964.6	846	30	37M3S	*	0	0	gaccataaatttaaatggagaaaggaccctcaagacaaat	*	NM:i:1	MD:Z:9c872
ENSG00000203747|FCGR3A|187_5	0	ENST00000421702.4	807	30	37M3S	*	0	0	gaccataaatttaaatggagaaaggaccctcaagacaaat	*	NM:i:1	MD:Z:9c833
ENSG00000203747|FCGR3A|187_6	0	ENST00000443193.6	663	30	40M	*	0	0	tggcagtgtcaaccatctcatcattctttccacctgggta	*	NM:i:0	MD:Z:702
ENSG00000203747|FCGR3A|187_6	0	ENST00000699395.1	813	30	40M	*	0	0	tggcagtgtcaaccatctcatcattctttccacctgggta	*	NM:i:0	MD:Z:852
ENSG00000203747|FCGR3A|187_6	0	ENST00000367967.8	713	30	40M	*	0	0	tggcagtgtcaaccatctcatcattctttccacctgggta	*	NM:i:0	MD:Z:752
ENSG00000203747|FCGR3A|187_6	0	ENST00000436743.7	734	30	40M	*	0	0	tggcagtgtcaaccatctcatcattctttccacctgggta	*	NM:i:0	MD:Z:773
ENSG00000203747|FCGR3A|187_6	0	ENST00000699396.1	687	30	40M	*	0	0	tggcagtgtcaaccatctcatcattctttccacctgggta	*	NM:i:0	MD:Z:726
ENSG00000203747|FCGR3A|187_6	0	ENST00000699397.1	958	30	40M	*	0	0	tggcagtgtcaaccatctcatcattctttccacctgggta	*	NM:i:0	MD:Z:997
ENSG00000203747|FCGR3A|187_6	0	ENST00000699398.1	2196	30	40M	*	0	0	tggcagtgtcaaccatctcatcattctttccacctgggta	*	NM:i:0	MD:Z:2235
ENSG00000203747|FCGR3A|187_6	0	ENST00000699399.1	800	30	40M	*	0	0	tggcagtgtcaaccatctcatcattctttccacctgggta	*	NM:i:0	MD:Z:839
ENSG00000203747|FCGR3A|187_6	0	ENST00000699400.1	692	30	40M	*	0	0	tggcagtgtcaaccatctcatcattctttccacctgggta	*	NM:i:0	MD:Z:731
ENSG00000203747|FCGR3A|187_6	0	ENST00000699401.1	862	30	40M	*	0	0	tggcagtgtcaaccatctcatcattctttccacctgggta	*	NM:i:0	MD:Z:901
ENSG00000203747|FCGR3A|187_6	0	ENST00000426740.8	695	30	40M	*	0	0	tggcagtgtcaaccatctcatcattctttccacctgggta	*	NM:i:0	MD:Z:734
ENSG00000203747|FCGR3A|187_6	0	ENST00000650385.1	663	30	40M	*	0	0	tggcagtgtcaaccatctcatcattctttccacctgggta	*	NM:i:1	MD:Z:27c674
ENSG00000203747|FCGR3A|187_6	0	ENST00000367964.6	703	30	40M	*	0	0	tggcagtgtcaaccatctcatcattctttccacctgggta	*	NM:i:1	MD:Z:27c714
ENSG00000203747|FCGR3A|187_6	0	ENST00000421702.4	664	30	40M	*	0	0	tggcagtgtcaaccatctcatcattctttccacctgggta	*	NM:i:1	MD:Z:27c675
ENSG00000203747|FCGR3A|187_7	0	ENST00000443193.6	601	30	40M	*	0	0	ggggctttttgggagtaaaaatgtgtcttcagagactgtg	*	NM:i:0	MD:Z:640
ENSG00000203747|FCGR3A|187_7	0	ENST00000699395.1	751	30	40M	*	0	0	ggggctttttgggagtaaaaatgtgtcttcagagactgtg	*	NM:i:0	MD:Z:790
ENSG00000203747|FCGR3A|187_7	0	ENST00000367967.8	651	30	40M	*	0	0	ggggctttttgggagtaaaaatgtgtcttcagagactgtg	*	NM:i:0	MD:Z:690
ENSG00000203747|FCGR3A|187_7	0	ENST00000436743.7	672	30	40M	*	0	0	ggggctttttgggagtaaaaatgtgtcttcagagactgtg	*	NM:i:0	MD:Z:711
ENSG00000203747|FCGR3A|187_7	0	ENST00000699396.1	625	30	40M	*	0	0	ggggctttttgggagtaaaaatgtgtcttcagagactgtg	*	NM:i:0	MD:Z:664
ENSG00000203747|FCGR3A|187_7	0	ENST00000699397.1	896	30	40M	*	0	0	ggggctttttgggagtaaaaatgtgtcttcagagactgtg	*	NM:i:0	MD:Z:935
ENSG00000203747|FCGR3A|187_7	0	ENST00000699398.1	633	30	40M	*	0	0	ggggctttttgggagtaaaaatgtgtcttcagagactgtg	*	NM:i:0	MD:Z:672
ENSG00000203747|FCGR3A|187_7	0	ENST00000699399.1	738	30	40M	*	0	0	ggggctttttgggagtaaaaatgtgtcttcagagactgtg	*	NM:i:0	MD:Z:777
ENSG00000203747|FCGR3A|187_7	0	ENST00000699400.1	630	30	40M	*	0	0	ggggctttttgggagtaaaaatgtgtcttcagagactgtg	*	NM:i:0	MD:Z:669
ENSG00000203747|FCGR3A|187_7	0	ENST00000699401.1	633	30	40M	*	0	0	ggggctttttgggagtaaaaatgtgtcttcagagactgtg	*	NM:i:0	MD:Z:672
ENSG00000203747|FCGR3A|187_7	0	ENST00000426740.8	633	30	40M	*	0	0	ggggctttttgggagtaaaaatgtgtcttcagagactgtg	*	NM:i:0	MD:Z:672
ENSG00000203747|FCGR3A|187_7	0	ENST00000650385.1	601	30	40M	*	0	0	ggggctttttgggagtaaaaatgtgtcttcagagactgtg	*	NM:i:1	MD:Z:7g632
ENSG00000203747|FCGR3A|187_7	0	ENST00000367964.6	641	30	40M	*	0	0	ggggctttttgggagtaaaaatgtgtcttcagagactgtg	*	NM:i:1	MD:Z:7g672
ENSG00000203747|FCGR3A|187_7	0	ENST00000421702.4	602	30	40M	*	0	0	ggggctttttgggagtaaaaatgtgtcttcagagactgtg	*	NM:i:1	MD:Z:7g633
ENSG00000203747|FCGR3A|187_8	0	ENST00000443193.6	518	30	40M	*	0	0	aaaggcaggaagtattttcatcataattctgacttctaca	*	NM:i:0	MD:Z:557
ENSG00000203747|FCGR3A|187_8	0	ENST00000699395.1	668	30	40M	*	0	0	aaaggcaggaagtattttcatcataattctgacttctaca	*	NM:i:0	MD:Z:707
ENSG00000203747|FCGR3A|187_8	0	ENST00000367967.8	568	30	40M	*	0	0	aaaggcaggaagtattttcatcataattctgacttctaca	*	NM:i:0	MD:Z:607
ENSG00000203747|FCGR3A|187_8	0	ENST00000436743.7	589	30	40M	*	0	0	aaaggcaggaagtattttcatcataattctgacttctaca	*	NM:i:0	MD:Z:628
ENSG00000203747|FCGR3A|187_8	0	ENST00000699396.1	542	30	40M	*	0	0	aaaggcaggaagtattttcatcataattctgacttctaca	*	NM:i:0	MD:Z:581
ENSG00000203747|FCGR3A|187_8	0	ENST00000699397.1	813	30	40M	*	0	0	aaaggcaggaagtattttcatcataattctgacttctaca	*	NM:i:0	MD:Z:852
ENSG00000203747|FCGR3A|187_8	0	ENST00000699398.1	550	30	40M	*	0	0	aaaggcaggaagtattttcatcataattctgacttctaca	*	NM:i:0	MD:Z:589
ENSG00000203747|FCGR3A|187_8	0	ENST00000699399.1	655	30	40M	*	0	0	aaaggcaggaagtattttcatcataattctgacttctaca	*	NM:i:0	MD:Z:694
ENSG00000203747|FCGR3A|187_8	0	ENST00000699400.1	547	30	40M	*	0	0	aaaggcaggaagtattttcatcataattctgacttctaca	*	NM:i:0	MD:Z:586
ENSG00000203747|FCGR3A|187_8	0	ENST00000699401.1	550	30	40M	*	0	0	aaaggcaggaagtattttcatcataattctgacttctaca	*	NM:i:0	MD:Z:589
ENSG00000115602|IL1RL1|132_4	0	ENST00000409584.5	715	30	40M	*	0	0	caagtcatttttggtcattgataatgtgatgactgaggac	*	NM:i:0	MD:Z:754
ENSG00000115602|IL1RL1|132_5	0	ENST00000404917.6	448	30	40M	*	0	0	tgattacacctgtaaatttatacacaatgaaaatggagcc	*	NM:i:0	MD:Z:487
ENSG00000115602|IL1RL1|132_5	0	ENST00000233954.6	741	30	40M	*	0	0	tgattacacctgtaaatttatacacaatgaaaatggagcc	*	NM:i:0	MD:Z:780
ENSG00000115602|IL1RL1|132_5	0	ENST00000311734.6	870	30	40M	*	0	0	tgattacacctgtaaatttatacacaatgaaaatggagcc	*	NM:i:0	MD:Z:909
ENSG00000115602|IL1RL1|132_5	0	ENST00000409584.5	760	30	40M	*	0	0	tgattacacctgtaaatttatacacaatgaaaatggagcc	*	NM:i:0	MD:Z:799
ENSG00000115602|IL1RL1|132_6	0	ENST00000404917.6	669	30	40M	*	0	0	ggcagcttaatggaacaaaaattacagactttggtgaacc	*	NM:i:0	MD:Z:708
ENSG00000115602|IL1RL1|132_6	0	ENST00000233954.6	962	30	40M	*	0	0	ggcagcttaatggaacaaaaattacagactttggtgaacc	*	NM:i:0	MD:Z:1001
ENSG00000115602|IL1RL1|132_6	0	ENST00000311734.6	1091	30	40M	*	0	0	ggcagcttaatggaacaaaaattacagactttggtgaacc	*	NM:i:0	MD:Z:1130
ENSG00000115602|IL1RL1|132_6	0	ENST00000409584.5	939	30	40M	*	0	0	ggcagcttaatggaacaaaaattacagactttggtgaacc	*	NM:i:0	MD:Z:978
ENSG00000115602|IL1RL1|132_7	0	ENST00000404917.6	715	30	40M	*	0	0	tcaacaagaggaagggcaaaatcaaagtttcagcaatggg	*	NM:i:0	MD:Z:754
ENSG00000115602|IL1RL1|132_7	0	ENST00000233954.6	1008	30	40M	*	0	0	tcaacaagaggaagggcaaaatcaaagtttcagcaatggg	*	NM:i:0	MD:Z:1047
ENSG00000115602|IL1RL1|132_7	0	ENST00000311734.6	1137	30	40M	*	0	0	tcaacaagaggaagggcaaaatcaaagtttcagcaatggg	*	NM:i:0	MD:Z:1176
ENSG00000115602|IL1RL1|132_7	0	ENST00000409584.5	985	30	40M	*	0	0	tcaacaagaggaagggcaaaatcaaagtttcagcaatggg	*	NM:i:0	MD:Z:1024
ENSG00000115602|IL1RL1|132_8	0	ENST00000404917.6	779	30	40M	*	0	0	agaatagctgacgtgaaggaagaggatttattgctgcagt	*	NM:i:0	MD:Z:818
ENSG00000115602|IL1RL1|132_8	0	ENST00000233954.6	1072	30	40M	*	0	0	agaatagctgacgtgaaggaagaggatttattgctgcagt	*	NM:i:0	MD:Z:1111
ENSG00000115602|IL1RL1|132_8	0	ENST00000311734.6	1201	30	40M	*	0	0	agaatagctgacgtgaaggaagaggatttattgctgcagt	*	NM:i:0	MD:Z:1240
ENSG00000115602|IL1RL1|132_8	0	ENST00000409584.5	1049	30	40M	*	0	0	agaatagctgacgtgaaggaagaggatttattgctgcagt	*	NM:i:0	MD:Z:1088
ENSG00000131097|HIGD1B|385_6	0	ENST00000591513.5	501	30	40M	*	0	0	ctaactcaatccctggtacattcctaataaagcagttttg	*	NM:i:0	MD:Z:540
ENSG00000131097|HIGD1B|385_6	0	ENST00000253410.3	604	30	40M	*	0	0	ctaactcaatccctggtacattcctaataaagcagttttg	*	NM:i:0	MD:Z:643
ENSG00000131097|HIGD1B|385_6	0	ENST00000587021.1	411	30	40M	*	0	0	ctaactcaatccctggtacattcctaataaagcagttttg	*	NM:i:0	MD:Z:450
ENSG00000166292|TMEM100|273_1	0	ENST00000424486.3	925	30	40M	*	0	0	gactgaaaaatcagctttctatttacatgaaacactttgg	*	NM:i:0	MD:Z:964
ENSG00000166292|TMEM100|273_1	0	ENST00000575734.5	1423	30	40M	*	0	0	gactgaaaaatcagctttctatttacatgaaacactttgg	*	NM:i:0	MD:Z:1462
ENSG00000166292|TMEM100|273_2	0	ENST00000424486.3	862	30	40M	*	0	0	cctttgtgaggaatgactcatgtcttctttaacgacaaac	*	NM:i:0	MD:Z:901
ENSG00000166292|TMEM100|273_2	0	ENST00000575734.5	1360	30	40M	*	0	0	cctttgtgaggaatgactcatgtcttctttaacgacaaac	*	NM:i:0	MD:Z:1399
ENSG00000166292|TMEM100|273_3	0	ENST00000424486.3	658	30	40M	*	0	0	ccaagagacgggagagtcaaacagctctcgtggcaaatca	*	NM:i:0	MD:Z:697
ENSG00000166292|TMEM100|273_3	0	ENST00000575734.5	1156	30	40M	*	0	0	ccaagagacgggagagtcaaacagctctcgtggcaaatca	*	NM:i:0	MD:Z:1195
ENSG00000166292|TMEM100|273_4	0	ENST00000424486.3	551	30	40M	*	0	0	ccatgggtctattatctccatctttggcctggttgttctg	*	NM:i:0	MD:Z:590
ENSG00000166292|TMEM100|273_4	0	ENST00000575734.5	1049	30	40M	*	0	0	ccatgggtctattatctccatctttggcctggttgttctg	*	NM:i:0	MD:Z:1088
ENSG00000166292|TMEM100|273_5	0	ENST00000424486.3	407	30	40M	*	0	0	cacagtccctctggtcagtgagattcagttgatggctgct	*	NM:i:0	MD:Z:446
ENSG00000166292|TMEM100|273_5	0	ENST00000575734.5	905	30	40M	*	0	0	cacagtccctctggtcagtgagattcagttgatggctgct	*	NM:i:0	MD:Z:944
ENSG00000166292|TMEM100|273_6	0	ENST00000424486.3	299	30	40M	*	0	0	cactgttgtaaaaatgactgaagagcccatcaaggagatc	*	NM:i:0	MD:Z:338
ENSG00000166292|TMEM100|273_6	0	ENST00000575734.5	797	30	40M	*	0	0	cactgttgtaaaaatgactgaagagcccatcaaggagatc	*	NM:i:0	MD:Z:836
ENSG00000166292|TMEM100|273_7	0	ENST00000424486.3	186	30	40M	*	0	0	ttgctgtttcttgtcttccaagtcaagtggttactctggt	*	NM:i:0	MD:Z:225
ENSG00000166292|TMEM100|273_7	0	ENST00000575734.5	684	30	40M	*	0	0	ttgctgtttcttgtcttccaagtcaagtggttactctggt	*	NM:i:0	MD:Z:723
ENSG00000166292|TMEM100|273_8	0	ENST00000424486.3	139	30	40M	*	0	0	tgctgttagaggctctttcccagaagttggacgaagaggc	*	NM:i:0	MD:Z:178
ENSG00000166292|TMEM100|273_8	0	ENST00000575734.5	637	30	40M	*	0	0	tgctgttagaggctctttcccagaagttggacgaagaggc	*	NM:i:0	MD:Z:676
ENSG00000167434|CA4|275_1	0	ENST00000300900.9	238	30	40M	*	0	0	ccaaggcaaaggtggacaaaaaactgggacgcttcttctt	*	NM:i:0	MD:Z:277
ENSG00000187116|LILRA5|94_2	0	ENST00000432233.8	1065	30	40M	*	0	0	gcaccattgaatgctggagccttggaagcgaatctgatgg	*	NM:i:0	MD:Z:1104
ENSG00000187116|LILRA5|94_2	0	ENST00000486742.2	937	30	40M	*	0	0	gcaccattgaatgctggagccttggaagcgaatctgatgg	*	NM:i:0	MD:Z:976
ENSG00000187116|LILRA5|94_3	0	ENST00000432233.8	819	30	40M	*	0	0	atggtcagaacccagtgacctcctggagattccggtctca	*	NM:i:0	MD:Z:858
ENSG00000187116|LILRA5|94_3	0	ENST00000486742.2	691	30	40M	*	0	0	atggtcagaacccagtgacctcctggagattccggtctca	*	NM:i:0	MD:Z:730
ENSG00000187116|LILRA5|94_3	0	ENST00000449561.3	696	30	1S5M1I3M1D27M3S	*	0	0	atggtcagaacccagtgacctcctggagattccggtctca	*	NM:i:3	MD:Z:8^c22t699
ENSG00000187116|LILRA5|94_3	0	ENST00000316219.9	724	30	1S5M1I3M1D27M3S	*	0	0	atggtcagaacccagtgacctcctggagattccggtctca	*	NM:i:3	MD:Z:8^c22t727
ENSG00000187116|LILRA5|94_4	0	ENST00000432233.8	642	30	40M	*	0	0	gctgagattcgacaggttcattctgactgaggaaggagac	*	NM:i:0	MD:Z:681
ENSG00000187116|LILRA5|94_4	0	ENST00000486742.2	514	30	40M	*	0	0	gctgagattcgacaggttcattctgactgaggaaggagac	*	NM:i:0	MD:Z:553
ENSG00000187116|LILRA5|94_5	0	ENST00000432233.8	463	30	40M	*	0	0	atgacagagcaccatgcagggagataccgctgttactact	*	NM:i:0	MD:Z:502
ENSG00000187116|LILRA5|94_5	0	ENST00000486742.2	335	30	40M	*	0	0	atgacagagcaccatgcagggagataccgctgttactact	*	NM:i:0	MD:Z:374
ENSG00000187116|LILRA5|94_5	0	ENST00000413439.5	715	30	38M2S	*	0	0	atgacagagcaccatgcagggagataccgctgttactact	*	NM:i:3	MD:Z:4g23a4c718
ENSG00000187116|LILRA5|94_5	0	ENST00000413572.1	192	30	38M2S	*	0	0	atgacagagcaccatgcagggagataccgctgttactact	*	NM:i:3	MD:Z:4g23a4c195
ENSG00000187116|LILRA5|94_5	0	ENST00000445347.2	293	30	32M8S	*	0	0	atgacagagcaccatgcagggagataccgctgttactact	*	NM:i:1	MD:Z:6c317
ENSG00000187116|LILRA5|94_5	0	ENST00000391750.5	399	30	32M8S	*	0	0	atgacagagcaccatgcagggagataccgctgttactact	*	NM:i:1	MD:Z:6c423
ENSG00000187116|LILRA5|94_5	0	ENST00000346401.10	325	30	32M8S	*	0	0	atgacagagcaccatgcagggagataccgctgttactact	*	NM:i:1	MD:Z:6c349
ENSG00000187116|LILRA5|94_5	0	ENST00000245620.13	264	30	32M8S	*	0	0	atgacagagcaccatgcagggagataccgctgttactact	*	NM:i:1	MD:Z:6c288
ENSG00000187116|LILRA5|94_5	0	ENST00000391736.5	577	30	38M2S	*	0	0	atgacagagcaccatgcagggagataccgctgttactact	*	NM:i:2	MD:Z:9g2t601
ENSG00000187116|LILRA5|94_5	0	ENST00000695418.1	311	30	38M2S	*	0	0	atgacagagcaccatgcagggagataccgctgttactact	*	NM:i:2	MD:Z:9g2t335
ENSG00000187116|LILRA5|94_5	0	ENST00000430952.6	301	30	38M2S	*	0	0	atgacagagcaccatgcagggagataccgctgttactact	*	NM:i:2	MD:Z:9g2t325
ENSG00000187116|LILRA5|94_5	0	ENST00000391734.7	298	30	38M2S	*	0	0	atgacagagcaccatgcagggagataccgctgttactact	*	NM:i:2	MD:Z:9g2t322
ENSG00000187116|LILRA5|94_5	0	ENST00000391733.7	276	30	38M2S	*	0	0	atgacagagcaccatgcagggagataccgctgttactact	*	NM:i:2	MD:Z:9g2t300
ENSG00000239961|LILRA4|216_1	0	ENST00000291759.5	1608	30	40M	*	0	0	gggaagtgtctgctgagaatatcaaggggaagaagcatgg	*	NM:i:0	MD:Z:1647
ENSG00000239961|LILRA4|216_2	0	ENST00000616950.1	329	30	40M	*	0	0	gagcaactgagaccctcaatccagcacaaaagaagtcaga	*	NM:i:0	MD:Z:368
ENSG00000239961|LILRA4|216_2	0	ENST00000291759.5	1325	30	40M	*	0	0	gagcaactgagaccctcaatccagcacaaaagaagtcaga	*	NM:i:0	MD:Z:1364
ENSG00000239961|LILRA4|216_3	0	ENST00000291759.5	626	30	40M	*	0	0	ccttcagcaacaggggtacattcagatgctacggctatga	*	NM:i:0	MD:Z:665
ENSG00000239961|LILRA4|216_4	0	ENST00000291759.5	562	30	40M	*	0	0	accctgaactcacaccaacacaaccatggaaagttccagg	*	NM:i:0	MD:Z:601
ENSG00000239961|LILRA4|216_5	0	ENST00000291759.5	329	30	40M	*	0	0	ccatgatgtgggaacatgcagggcgatatcactgttacta	*	NM:i:0	MD:Z:368
ENSG00000239961|LILRA4|216_6	0	ENST00000291759.5	284	30	40M	*	0	0	taaaaacactggagtctgaaaacaaggtcaaactctccat	*	NM:i:0	MD:Z:323
ENSG00000150337|FCGR1A|270_3	0	ENST00000824156.1	743	30	40M	*	0	0	ctaacctcaccattctgaaaaccaacataagtcacaatgg	*	NM:i:0	MD:Z:782
ENSG00000150337|FCGR1A|270_3	0	ENST00000579737.3	452	30	40M	*	0	0	ctaacctcaccattctgaaaaccaacataagtcacaatgg	*	NM:i:0	MD:Z:491
ENSG00000150337|FCGR1A|270_3	0	ENST00000369168.5	502	30	40M	*	0	0	ctaacctcaccattctgaaaaccaacataagtcacaatgg	*	NM:i:0	MD:Z:541
ENSG00000150337|FCGR1A|270_4	0	ENST00000768790.1	401	30	26M14S	*	0	0	catcgctacacatcagcaggaatatctgtcactgtgaaag	*	NM:i:0	MD:Z:426
ENSG00000150337|FCGR1A|270_4	0	ENST00000768791.1	389	30	26M14S	*	0	0	catcgctacacatcagcaggaatatctgtcactgtgaaag	*	NM:i:0	MD:Z:414
ENSG00000150337|FCGR1A|270_4	0	ENST00000369384.11	620	30	26M14S	*	0	0	catcgctacacatcagcaggaatatctgtcactgtgaaag	*	NM:i:0	MD:Z:645
ENSG00000150337|FCGR1A|270_4	0	ENST00000472543.7	614	30	26M14S	*	0	0	catcgctacacatcagcaggaatatctgtcactgtgaaag	*	NM:i:0	MD:Z:639
ENSG00000150337|FCGR1A|270_4	0	ENST00000700986.2	613	30	26M14S	*	0	0	catcgctacacatcagcaggaatatctgtcactgtgaaag	*	NM:i:0	MD:Z:638
ENSG00000150337|FCGR1A|270_4	0	ENST00000466915.3	614	30	26M14S	*	0	0	catcgctacacatcagcaggaatatctgtcactgtgaaag	*	NM:i:0	MD:Z:639
ENSG00000150337|FCGR1A|270_4	0	ENST00000701713.2	604	30	26M14S	*	0	0	catcgctacacatcagcaggaatatctgtcactgtgaaag	*	NM:i:0	MD:Z:629
ENSG00000150337|FCGR1A|270_4	0	ENST00000768807.1	587	30	26M14S	*	0	0	catcgctacacatcagcaggaatatctgtcactgtgaaag	*	NM:i:0	MD:Z:612
ENSG00000150337|FCGR1A|270_4	0	ENST00000700943.2	555	30	26M14S	*	0	0	catcgctacacatcagcaggaatatctgtcactgtgaaag	*	NM:i:0	MD:Z:580
ENSG00000150337|FCGR1A|270_4	0	ENST00000701628.1	581	30	26M14S	*	0	0	catcgctacacatcagcaggaatatctgtcactgtgaaag	*	NM:i:0	MD:Z:606
ENSG00000150337|FCGR1A|270_4	0	ENST00000702854.1	570	30	26M14S	*	0	0	catcgctacacatcagcaggaatatctgtcactgtgaaag	*	NM:i:0	MD:Z:595
ENSG00000150337|FCGR1A|270_4	0	ENST00000768794.1	275	30	26M14S	*	0	0	catcgctacacatcagcaggaatatctgtcactgtgaaag	*	NM:i:0	MD:Z:300
ENSG00000150337|FCGR1A|270_4	0	ENST00000768802.1	666	30	26M14S	*	0	0	catcgctacacatcagcaggaatatctgtcactgtgaaag	*	NM:i:0	MD:Z:691
ENSG00000150337|FCGR1A|270_4	0	ENST00000768801.1	411	30	26M14S	*	0	0	catcgctacacatcagcaggaatatctgtcactgtgaaag	*	NM:i:0	MD:Z:436
ENSG00000150337|FCGR1A|270_4	0	ENST00000697334.1	520	30	26M14S	*	0	0	catcgctacacatcagcaggaatatctgtcactgtgaaag	*	NM:i:0	MD:Z:545
ENSG00000150337|FCGR1A|270_4	0	ENST00000768805.1	508	30	26M14S	*	0	0	catcgctacacatcagcaggaatatctgtcactgtgaaag	*	NM:i:0	MD:Z:533
ENSG00000150337|FCGR1A|270_4	0	ENST00000369168.5	570	30	40M	*	0	0	catcgctacacatcagcaggaatatctgtcactgtgaaag	*	NM:i:0	MD:Z:609
ENSG00000150337|FCGR1A|270_4	0	ENST00000824135.1	396	30	26M14S	*	0	0	catcgctacacatcagcaggaatatctgtcactgtgaaag	*	NM:i:1	MD:Z:4a416
ENSG00000150337|FCGR1A|270_4	0	ENST00000824137.1	614	30	26M14S	*	0	0	catcgctacacatcagcaggaatatctgtcactgtgaaag	*	NM:i:1	MD:Z:4a634
ENSG00000150337|FCGR1A|270_4	0	ENST00000824159.1	593	30	26M14S	*	0	0	catcgctacacatcagcaggaatatctgtcactgtgaaag	*	NM:i:1	MD:Z:4a613
ENSG00000150337|FCGR1A|270_4	0	ENST00000824151.1	581	30	26M14S	*	0	0	catcgctacacatcagcaggaatatctgtcactgtgaaag	*	NM:i:1	MD:Z:4a601
ENSG00000150337|FCGR1A|270_4	0	ENST00000824152.1	696	30	26M14S	*	0	0	catcgctacacatcagcaggaatatctgtcactgtgaaag	*	NM:i:1	MD:Z:4a716
ENSG00000150337|FCGR1A|270_4	0	ENST00000824140.1	558	30	26M14S	*	0	0	catcgctacacatcagcaggaatatctgtcactgtgaaag	*	NM:i:1	MD:Z:4a578
ENSG00000150337|FCGR1A|270_4	0	ENST00000824157.1	527	30	26M14S	*	0	0	catcgctacacatcagcaggaatatctgtcactgtgaaag	*	NM:i:1	MD:Z:4a547
ENSG00000150337|FCGR1A|270_4	0	ENST00000824156.1	811	30	26M14S	*	0	0	catcgctacacatcagcaggaatatctgtcactgtgaaag	*	NM:i:1	MD:Z:4a831
ENSG00000150337|FCGR1A|270_4	0	ENST00000579737.3	520	30	26M14S	*	0	0	catcgctacacatcagcaggaatatctgtcactgtgaaag	*	NM:i:1	MD:Z:4a540
ENSG00000126353|CCR7|214_2	0	ENST00000579344.2	1436	30	40M	*	0	0	gagaccaccaccaccttctccccataggcgactcttctgc	*	NM:i:0	MD:Z:1475
ENSG00000126353|CCR7|214_2	0	ENST00000246657.2	1174	30	40M	*	0	0	gagaccaccaccaccttctccccataggcgactcttctgc	*	NM:i:0	MD:Z:1213
ENSG00000126353|CCR7|214_3	0	ENST00000579344.2	1318	30	40M	*	0	0	caagttccgcaacgatctcttcaagctcttcaaggacctg	*	NM:i:0	MD:Z:1357
ENSG00000126353|CCR7|214_3	0	ENST00000246657.2	1056	30	40M	*	0	0	caagttccgcaacgatctcttcaagctcttcaaggacctg	*	NM:i:0	MD:Z:1095
ENSG00000126353|CCR7|214_4	0	ENST00000579344.2	1088	30	40M	*	0	0	aactttgagcgcaacaaggccatcaaggtgatcatcgctg	*	NM:i:0	MD:Z:1127
ENSG00000126353|CCR7|214_4	0	ENST00000246657.2	826	30	40M	*	0	0	aactttgagcgcaacaaggccatcaaggtgatcatcgctg	*	NM:i:0	MD:Z:865
ENSG00000126353|CCR7|214_5	0	ENST00000579344.2	859	30	40M	*	0	0	ctgtgtgggcatctggatactagccacagtgctctccatc	*	NM:i:0	MD:Z:898
ENSG00000126353|CCR7|214_5	0	ENST00000246657.2	597	30	40M	*	0	0	ctgtgtgggcatctggatactagccacagtgctctccatc	*	NM:i:0	MD:Z:636
ENSG00000126353|CCR7|214_6	0	ENST00000579344.2	736	30	40M	*	0	0	gatgagcttcttcagtggcatgctcctacttctttgcatc	*	NM:i:0	MD:Z:775
ENSG00000126353|CCR7|214_6	0	ENST00000246657.2	474	30	40M	*	0	0	gatgagcttcttcagtggcatgctcctacttctttgcatc	*	NM:i:0	MD:Z:513
ENSG00000126353|CCR7|214_7	0	ENST00000579344.2	574	30	40M	*	0	0	tatctatttcaagaggctcaagaccatgaccgatacctac	*	NM:i:0	MD:Z:613
ENSG00000126353|CCR7|214_7	0	ENST00000246657.2	312	30	40M	*	0	0	tatctatttcaagaggctcaagaccatgaccgatacctac	*	NM:i:0	MD:Z:351
ENSG00000126353|CCR7|214_8	0	ENST00000579344.2	505	30	40M	*	0	0	cctccctatcatgtactccatcatttgtttcgtgggccta	*	NM:i:0	MD:Z:544
ENSG00000126353|CCR7|214_8	0	ENST00000246657.2	243	30	40M	*	0	0	cctccctatcatgtactccatcatttgtttcgtgggccta	*	NM:i:0	MD:Z:282
ENSG00000171346|KRT15|13_1	0	ENST00000254043.8	1368	30	40M	*	0	0	tttccacatcaatgtagaagagtcagtggatggacaggtg	*	NM:i:0	MD:Z:1407
ENSG00000171346|KRT15|13_1	0	ENST00000393974.7	3414	30	40M	*	0	0	tttccacatcaatgtagaagagtcagtggatggacaggtg	*	NM:i:0	MD:Z:3453
ENSG00000171346|KRT15|13_1	0	ENST00000393976.6	2051	30	40M	*	0	0	tttccacatcaatgtagaagagtcagtggatggacaggtg	*	NM:i:0	MD:Z:2090
ENSG00000171346|KRT15|13_2	0	ENST00000254043.8	1199	30	40M	*	0	0	gatgcgagatggaggctcagaaccaggagtacaagatgct	*	NM:i:0	MD:Z:1238
ENSG00000171346|KRT15|13_2	0	ENST00000393974.7	3245	30	40M	*	0	0	gatgcgagatggaggctcagaaccaggagtacaagatgct	*	NM:i:0	MD:Z:3284
ENSG00000171346|KRT15|13_2	0	ENST00000393976.6	1882	30	40M	*	0	0	gatgcgagatggaggctcagaaccaggagtacaagatgct	*	NM:i:0	MD:Z:1921
ENSG00000171346|KRT15|13_2	0	ENST00000753685.1	1122	30	2S35M3S	*	0	0	gatgcgagatggaggctcagaaccaggagtacaagatgct	*	NM:i:3	MD:Z:12c0a0g1141
ENSG00000171346|KRT15|13_2	0	ENST00000417510.5	1366	30	2S35M3S	*	0	0	gatgcgagatggaggctcagaaccaggagtacaagatgct	*	NM:i:3	MD:Z:12c0a0g1385
ENSG00000171346|KRT15|13_2	0	ENST00000425692.6	1171	30	2S35M3S	*	0	0	gatgcgagatggaggctcagaaccaggagtacaagatgct	*	NM:i:3	MD:Z:12c0a0g1190
ENSG00000171346|KRT15|13_2	0	ENST00000757213.1	314	30	2S35M3S	*	0	0	gatgcgagatggaggctcagaaccaggagtacaagatgct	*	NM:i:3	MD:Z:12c0a0g333
ENSG00000171346|KRT15|13_2	0	ENST00000757212.1	339	30	2S35M3S	*	0	0	gatgcgagatggaggctcagaaccaggagtacaagatgct	*	NM:i:3	MD:Z:12c0a0g358
ENSG00000171346|KRT15|13_2	0	ENST00000757211.1	254	30	2S35M3S	*	0	0	gatgcgagatggaggctcagaaccaggagtacaagatgct	*	NM:i:3	MD:Z:12c0a0g273
ENSG00000171346|KRT15|13_2	0	ENST00000399211.8	1072	30	2S35M3S	*	0	0	gatgcgagatggaggctcagaaccaggagtacaagatgct	*	NM:i:3	MD:Z:12c0a0g1091
ENSG00000171346|KRT15|13_2	0	ENST00000300992.12	1075	30	2S35M3S	*	0	0	gatgcgagatggaggctcagaaccaggagtacaagatgct	*	NM:i:3	MD:Z:12c0a0g1094
ENSG00000171346|KRT15|13_2	0	ENST00000742421.1	310	30	2S35M3S	*	0	0	gatgcgagatggaggctcagaaccaggagtacaagatgct	*	NM:i:3	MD:Z:12c0a0g329
ENSG00000171346|KRT15|13_2	0	ENST00000742422.1	260	30	2S35M3S	*	0	0	gatgcgagatggaggctcagaaccaggagtacaagatgct	*	NM:i:3	MD:Z:12c0a0g279
ENSG00000171346|KRT15|13_2	0	ENST00000742424.1	325	30	2S35M3S	*	0	0	gatgcgagatggaggctcagaaccaggagtacaagatgct	*	NM:i:3	MD:Z:12c0a0g344
ENSG00000171346|KRT15|13_2	0	ENST00000735582.1	304	30	2S35M3S	*	0	0	gatgcgagatggaggctcagaaccaggagtacaagatgct	*	NM:i:3	MD:Z:12c0a0g323
ENSG00000171346|KRT15|13_2	0	ENST00000453795.3	1059	30	2S35M3S	*	0	0	gatgcgagatggaggctcagaaccaggagtacaagatgct	*	NM:i:3	MD:Z:12c0a0g1078
ENSG00000171346|KRT15|13_2	0	ENST00000167586.7	1226	30	2S35M3S	*	0	0	gatgcgagatggaggctcagaaccaggagtacaagatgct	*	NM:i:3	MD:Z:12c0a0g1245
ENSG00000171346|KRT15|13_3	0	ENST00000254043.8	976	30	40M	*	0	0	aacaaagaggtggcctccaacacagaaatgatccagacca	*	NM:i:0	MD:Z:1015
ENSG00000171346|KRT15|13_3	0	ENST00000393974.7	3022	30	40M	*	0	0	aacaaagaggtggcctccaacacagaaatgatccagacca	*	NM:i:0	MD:Z:3061
ENSG00000171346|KRT15|13_3	0	ENST00000393976.6	1659	30	40M	*	0	0	aacaaagaggtggcctccaacacagaaatgatccagacca	*	NM:i:0	MD:Z:1698
ENSG00000203747|FCGR3A|187_8	0	ENST00000426740.8	550	30	40M	*	0	0	aaaggcaggaagtattttcatcataattctgacttctaca	*	NM:i:0	MD:Z:589
ENSG00000203747|FCGR3A|187_8	0	ENST00000699402.1	543	30	36M4S	*	0	0	aaaggcaggaagtattttcatcataattctgacttctaca	*	NM:i:0	MD:Z:578
ENSG00000203747|FCGR3A|187_8	0	ENST00000650385.1	518	30	40M	*	0	0	aaaggcaggaagtattttcatcataattctgacttctaca	*	NM:i:2	MD:Z:4a31c520
ENSG00000203747|FCGR3A|187_8	0	ENST00000367964.6	558	30	40M	*	0	0	aaaggcaggaagtattttcatcataattctgacttctaca	*	NM:i:2	MD:Z:4a31c560
ENSG00000203747|FCGR3A|187_8	0	ENST00000421702.4	519	30	40M	*	0	0	aaaggcaggaagtattttcatcataattctgacttctaca	*	NM:i:2	MD:Z:4a31c521
ENSG00000143248|RGS5|388_1	0	ENST00000313961.10	544	30	40M	*	0	0	cagaaaagaatccatgccctgatggaaaaggattctctgc	*	NM:i:0	MD:Z:583
ENSG00000143248|RGS5|388_1	0	ENST00000618415.4	686	30	40M	*	0	0	cagaaaagaatccatgccctgatggaaaaggattctctgc	*	NM:i:0	MD:Z:725
ENSG00000143248|RGS5|388_1	0	ENST00000367903.7	565	30	40M	*	0	0	cagaaaagaatccatgccctgatggaaaaggattctctgc	*	NM:i:0	MD:Z:604
ENSG00000143248|RGS5|388_1	0	ENST00000530507.5	543	30	40M	*	0	0	cagaaaagaatccatgccctgatggaaaaggattctctgc	*	NM:i:0	MD:Z:582
ENSG00000143248|RGS5|388_1	0	ENST00000527988.1	290	30	40M	*	0	0	cagaaaagaatccatgccctgatggaaaaggattctctgc	*	NM:i:0	MD:Z:329
ENSG00000143248|RGS5|388_2	0	ENST00000313961.10	495	30	40M	*	0	0	cacaatgaagaacctggtggaaccttccctgagcagcttt	*	NM:i:0	MD:Z:534
ENSG00000143248|RGS5|388_2	0	ENST00000618415.4	637	30	40M	*	0	0	cacaatgaagaacctggtggaaccttccctgagcagcttt	*	NM:i:0	MD:Z:676
ENSG00000143248|RGS5|388_2	0	ENST00000367903.7	516	30	40M	*	0	0	cacaatgaagaacctggtggaaccttccctgagcagcttt	*	NM:i:0	MD:Z:555
ENSG00000143248|RGS5|388_2	0	ENST00000530507.5	494	30	40M	*	0	0	cacaatgaagaacctggtggaaccttccctgagcagcttt	*	NM:i:0	MD:Z:533
ENSG00000143248|RGS5|388_2	0	ENST00000527988.1	241	30	40M	*	0	0	cacaatgaagaacctggtggaaccttccctgagcagcttt	*	NM:i:0	MD:Z:280
ENSG00000143248|RGS5|388_3	0	ENST00000313961.10	417	30	40M	*	0	0	ggcaaagcaaatttatgaagaattcattcaaacggaggct	*	NM:i:0	MD:Z:456
ENSG00000143248|RGS5|388_3	0	ENST00000618415.4	559	30	40M	*	0	0	ggcaaagcaaatttatgaagaattcattcaaacggaggct	*	NM:i:0	MD:Z:598
ENSG00000143248|RGS5|388_3	0	ENST00000367903.7	438	30	40M	*	0	0	ggcaaagcaaatttatgaagaattcattcaaacggaggct	*	NM:i:0	MD:Z:477
ENSG00000143248|RGS5|388_3	0	ENST00000530507.5	404	30	40M	*	0	0	ggcaaagcaaatttatgaagaattcattcaaacggaggct	*	NM:i:0	MD:Z:443
ENSG00000143248|RGS5|388_3	0	ENST00000527988.1	163	30	40M	*	0	0	ggcaaagcaaatttatgaagaattcattcaaacggaggct	*	NM:i:0	MD:Z:202
ENSG00000137672|TRPC6|345_6	0	ENST00000511286.1	111	30	40M	*	0	0	ggctatatttggactttctgaagtgaaatcagtggtcatc	*	NM:i:0	MD:Z:150
ENSG00000137672|TRPC6|345_6	0	ENST00000438110.1	113	30	40M	*	0	0	ggctatatttggactttctgaagtgaaatcagtggtcatc	*	NM:i:0	MD:Z:152
ENSG00000137672|TRPC6|345_6	0	ENST00000426484.1	115	30	40M	*	0	0	ggctatatttggactttctgaagtgaaatcagtggtcatc	*	NM:i:1	MD:Z:24a129
ENSG00000137672|TRPC6|345_6	0	ENST00000491593.1	515	30	40M	*	0	0	ggctatatttggactttctgaagtgaaatcagtggtcatc	*	NM:i:1	MD:Z:34a519
ENSG00000137672|TRPC6|345_6	0	ENST00000417933.1	134	30	40M	*	0	0	ggctatatttggactttctgaagtgaaatcagtggtcatc	*	NM:i:0	MD:Z:173
ENSG00000137672|TRPC6|345_6	0	ENST00000344327.8	2544	30	40M	*	0	0	ggctatatttggactttctgaagtgaaatcagtggtcatc	*	NM:i:0	MD:Z:2583
ENSG00000137672|TRPC6|345_6	0	ENST00000532133.5	1809	30	40M	*	0	0	ggctatatttggactttctgaagtgaaatcagtggtcatc	*	NM:i:0	MD:Z:1848
ENSG00000137672|TRPC6|345_6	0	ENST00000348423.8	1692	30	40M	*	0	0	ggctatatttggactttctgaagtgaaatcagtggtcatc	*	NM:i:0	MD:Z:1731
ENSG00000137672|TRPC6|345_6	0	ENST00000360497.4	1875	30	40M	*	0	0	ggctatatttggactttctgaagtgaaatcagtggtcatc	*	NM:i:0	MD:Z:1914
ENSG00000137672|TRPC6|345_6	0	ENST00000529628.1	98	30	40M	*	0	0	ggctatatttggactttctgaagtgaaatcagtggtcatc	*	NM:i:0	MD:Z:137
ENSG00000137672|TRPC6|345_6	0	ENST00000503772.1	117	30	40M	*	0	0	ggctatatttggactttctgaagtgaaatcagtggtcatc	*	NM:i:1	MD:Z:6c149
ENSG00000137672|TRPC6|345_6	0	ENST00000503355.1	109	30	36M4S	*	0	0	ggctatatttggactttctgaagtgaaatcagtggtcatc	*	NM:i:1	MD:Z:8g135
ENSG00000137672|TRPC6|345_6	0	ENST00000509592.1	522	30	40M	*	0	0	ggctatatttggactttctgaagtgaaatcagtggtcatc	*	NM:i:1	MD:Z:16g544
ENSG00000137672|TRPC6|345_7	0	ENST00000344327.8	1970	30	40M	*	0	0	cctgcttctcatggatggagatgctcattatatcctgggt	*	NM:i:0	MD:Z:2009
ENSG00000137672|TRPC6|345_7	0	ENST00000532133.5	1469	30	40M	*	0	0	cctgcttctcatggatggagatgctcattatatcctgggt	*	NM:i:0	MD:Z:1508
ENSG00000137672|TRPC6|345_7	0	ENST00000348423.8	1118	30	40M	*	0	0	cctgcttctcatggatggagatgctcattatatcctgggt	*	NM:i:0	MD:Z:1157
ENSG00000137672|TRPC6|345_7	0	ENST00000360497.4	1301	30	40M	*	0	0	cctgcttctcatggatggagatgctcattatatcctgggt	*	NM:i:0	MD:Z:1340
ENSG00000137672|TRPC6|345_8	0	ENST00000344327.8	1860	30	40M	*	0	0	ttttctgggactgctagtcatgaatgcagctgacagattt	*	NM:i:0	MD:Z:1899
ENSG00000137672|TRPC6|345_8	0	ENST00000532133.5	1359	30	40M	*	0	0	ttttctgggactgctagtcatgaatgcagctgacagattt	*	NM:i:0	MD:Z:1398
ENSG00000137672|TRPC6|345_8	0	ENST00000348423.8	1008	30	40M	*	0	0	ttttctgggactgctagtcatgaatgcagctgacagattt	*	NM:i:0	MD:Z:1047
ENSG00000137672|TRPC6|345_8	0	ENST00000360497.4	1191	30	40M	*	0	0	ttttctgggactgctagtcatgaatgcagctgacagattt	*	NM:i:0	MD:Z:1230
ENSG00000262406|MMP12|230_1	0	ENST00000571244.3	1250	30	40M	*	0	0	ggtatgatgaaaggagacagatgatggaccctggttatcc	*	NM:i:0	MD:Z:1289
ENSG00000262406|MMP12|230_2	0	ENST00000571244.3	951	30	40M	*	0	0	agacaggttcttctggctgaaggtttctgagagaccaaag	*	NM:i:0	MD:Z:990
ENSG00000262406|MMP12|230_3	0	ENST00000571244.3	597	30	40M	*	0	0	ttttggacctggatctggcattggaggggatgcacatttc	*	NM:i:0	MD:Z:636
ENSG00000262406|MMP12|230_3	0	ENST00000406212.1	29	30	8S20M12S	*	0	0	ttttggacctggatctggcattggaggggatgcacatttc	*	NM:i:0	MD:Z:48
ENSG00000262406|MMP12|230_4	0	ENST00000571244.3	492	30	40M	*	0	0	cagcaagattaacacaggcatggctgacattttggtggtt	*	NM:i:0	MD:Z:531
ENSG00000169710|FASN|335_1	0	ENST00000634990.1	6099	30	40M	*	0	0	cctgagctggactactttgtggtcttctcctctgtgagct	*	NM:i:0	MD:Z:6138
ENSG00000169710|FASN|335_2	0	ENST00000306749.4	5417	30	40M	*	0	0	gcttcctggaaattggcaaattcgacctttctcagaacca	*	NM:i:0	MD:Z:5456
ENSG00000169710|FASN|335_2	0	ENST00000634990.1	5362	30	40M	*	0	0	gcttcctggaaattggcaaattcgacctttctcagaacca	*	NM:i:0	MD:Z:5401
ENSG00000169710|FASN|335_3	0	ENST00000306749.4	4603	30	40M	*	0	0	cagaaggtgttgcagggagacctggtgatgaacgtctacc	*	NM:i:0	MD:Z:4642
ENSG00000169710|FASN|335_3	0	ENST00000634990.1	4548	30	40M	*	0	0	cagaaggtgttgcagggagacctggtgatgaacgtctacc	*	NM:i:0	MD:Z:4587
ENSG00000169710|FASN|335_4	0	ENST00000306749.4	4396	30	40M	*	0	0	gtggagtctctgaagggcatcctggctgacgaagactctt	*	NM:i:0	MD:Z:4435
ENSG00000169710|FASN|335_4	0	ENST00000634990.1	4341	30	40M	*	0	0	gtggagtctctgaagggcatcctggctgacgaagactctt	*	NM:i:0	MD:Z:4380
ENSG00000169710|FASN|335_5	0	ENST00000306749.4	3177	30	40M	*	0	0	gaggctgctgtggaaggataactgggtgagcttcatggac	*	NM:i:0	MD:Z:3216
ENSG00000169710|FASN|335_5	0	ENST00000634990.1	3128	30	40M	*	0	0	gaggctgctgtggaaggataactgggtgagcttcatggac	*	NM:i:0	MD:Z:3167
ENSG00000169710|FASN|335_6	0	ENST00000306749.4	2972	30	40M	*	0	0	gcaacctggtagtgagtgggaaggtgtaccagtgggatga	*	NM:i:0	MD:Z:3011
ENSG00000169710|FASN|335_6	0	ENST00000634990.1	2923	30	40M	*	0	0	gcaacctggtagtgagtgggaaggtgtaccagtgggatga	*	NM:i:0	MD:Z:2962
ENSG00000169710|FASN|335_7	0	ENST00000306749.4	1790	30	40M	*	0	0	tgactgccatccagataggcctcatagacctgctgagctg	*	NM:i:0	MD:Z:1829
ENSG00000169710|FASN|335_7	0	ENST00000634990.1	1741	30	40M	*	0	0	tgactgccatccagataggcctcatagacctgctgagctg	*	NM:i:0	MD:Z:1780
ENSG00000105374|NKG7|126_2	0	ENST00000595217.1	514	30	40M	*	0	0	ccccagatccagaccttcttctcctggtccttctacctgg	*	NM:i:0	MD:Z:553
ENSG00000105374|NKG7|126_2	0	ENST00000221978.10	486	30	40M	*	0	0	ccccagatccagaccttcttctcctggtccttctacctgg	*	NM:i:0	MD:Z:525
ENSG00000131042|LILRB2|91_1	0	ENST00000314446.10	2112	30	40M	*	0	0	atgaggagatgctgggaactttgggactcacttgattctg	*	NM:i:0	MD:Z:2151
ENSG00000131042|LILRB2|91_1	0	ENST00000391748.5	2042	30	40M	*	0	0	atgaggagatgctgggaactttgggactcacttgattctg	*	NM:i:0	MD:Z:2081
ENSG00000131042|LILRB2|91_1	0	ENST00000434421.5	2032	30	40M	*	0	0	atgaggagatgctgggaactttgggactcacttgattctg	*	NM:i:0	MD:Z:2071
ENSG00000131042|LILRB2|91_1	0	ENST00000391746.5	1843	30	40M	*	0	0	atgaggagatgctgggaactttgggactcacttgattctg	*	NM:i:0	MD:Z:1882
ENSG00000131042|LILRB2|91_1	0	ENST00000391749.4	2189	30	40M	*	0	0	atgaggagatgctgggaactttgggactcacttgattctg	*	NM:i:0	MD:Z:2228
ENSG00000131042|LILRB2|91_2	0	ENST00000314446.10	1291	30	40M	*	0	0	ccactccgtctaagatcaatacacgaatatcctaagtacc	*	NM:i:0	MD:Z:1330
ENSG00000131042|LILRB2|91_2	0	ENST00000391748.5	1221	30	40M	*	0	0	ccactccgtctaagatcaatacacgaatatcctaagtacc	*	NM:i:0	MD:Z:1260
ENSG00000131042|LILRB2|91_2	0	ENST00000434421.5	1208	30	40M	*	0	0	ccactccgtctaagatcaatacacgaatatcctaagtacc	*	NM:i:0	MD:Z:1247
ENSG00000131042|LILRB2|91_2	0	ENST00000391746.5	1095	30	40M	*	0	0	ccactccgtctaagatcaatacacgaatatcctaagtacc	*	NM:i:0	MD:Z:1134
ENSG00000131042|LILRB2|91_2	0	ENST00000391749.4	1365	30	40M	*	0	0	ccactccgtctaagatcaatacacgaatatcctaagtacc	*	NM:i:0	MD:Z:1404
ENSG00000131042|LILRB2|91_2	0	ENST00000251372.8	1297	30	3S37M	*	0	0	ccactccgtctaagatcaatacacgaatatcctaagtacc	*	NM:i:1	MD:Z:8c1324
ENSG00000131042|LILRB2|91_3	0	ENST00000449561.3	958	30	29M11S	*	0	0	acagatgctacggtgcacacaacctctcctctgagtgctc	*	NM:i:0	MD:Z:986
ENSG00000131042|LILRB2|91_3	0	ENST00000316219.9	986	30	29M11S	*	0	0	acagatgctacggtgcacacaacctctcctctgagtgctc	*	NM:i:0	MD:Z:1014
ENSG00000131042|LILRB2|91_3	0	ENST00000345866.10	647	30	29M11S	*	0	0	acagatgctacggtgcacacaacctctcctctgagtgctc	*	NM:i:0	MD:Z:675
ENSG00000131042|LILRB2|91_3	0	ENST00000314446.10	1079	30	40M	*	0	0	acagatgctacggtgcacacaacctctcctctgagtgctc	*	NM:i:0	MD:Z:1118
ENSG00000131042|LILRB2|91_3	0	ENST00000391748.5	1009	30	40M	*	0	0	acagatgctacggtgcacacaacctctcctctgagtgctc	*	NM:i:0	MD:Z:1048
ENSG00000131042|LILRB2|91_3	0	ENST00000434421.5	996	30	40M	*	0	0	acagatgctacggtgcacacaacctctcctctgagtgctc	*	NM:i:0	MD:Z:1035
ENSG00000131042|LILRB2|91_3	0	ENST00000391746.5	883	30	40M	*	0	0	acagatgctacggtgcacacaacctctcctctgagtgctc	*	NM:i:0	MD:Z:922
ENSG00000131042|LILRB2|91_3	0	ENST00000391749.4	1153	30	40M	*	0	0	acagatgctacggtgcacacaacctctcctctgagtgctc	*	NM:i:0	MD:Z:1192
ENSG00000131042|LILRB2|91_3	0	ENST00000396331.5	1241	30	37M3S	*	0	0	acagatgctacggtgcacacaacctctcctctgagtgctc	*	NM:i:1	MD:Z:31c1245
ENSG00000131042|LILRB2|91_3	0	ENST00000396327.7	1156	30	37M3S	*	0	0	acagatgctacggtgcacacaacctctcctctgagtgctc	*	NM:i:1	MD:Z:31c1160
ENSG00000131042|LILRB2|91_3	0	ENST00000324602.12	1082	30	37M3S	*	0	0	acagatgctacggtgcacacaacctctcctctgagtgctc	*	NM:i:1	MD:Z:31c1086
ENSG00000131042|LILRB2|91_3	0	ENST00000396332.8	1054	30	37M3S	*	0	0	acagatgctacggtgcacacaacctctcctctgagtgctc	*	NM:i:1	MD:Z:31c1058
ENSG00000131042|LILRB2|91_3	0	ENST00000427581.6	1325	30	37M3S	*	0	0	acagatgctacggtgcacacaacctctcctctgagtgctc	*	NM:i:1	MD:Z:31c1329
ENSG00000131042|LILRB2|91_3	0	ENST00000396315.5	884	30	37M3S	*	0	0	acagatgctacggtgcacacaacctctcctctgagtgctc	*	NM:i:1	MD:Z:31c888
ENSG00000131042|LILRB2|91_3	0	ENST00000396317.5	884	30	37M3S	*	0	0	acagatgctacggtgcacacaacctctcctctgagtgctc	*	NM:i:1	MD:Z:31c888
ENSG00000131042|LILRB2|91_3	0	ENST00000413439.5	1341	30	37M3S	*	0	0	acagatgctacggtgcacacaacctctcctctgagtgctc	*	NM:i:1	MD:Z:31c1345
ENSG00000131042|LILRB2|91_3	0	ENST00000413572.1	818	30	37M3S	*	0	0	acagatgctacggtgcacacaacctctcctctgagtgctc	*	NM:i:1	MD:Z:31c822
ENSG00000131042|LILRB2|91_3	0	ENST00000767651.1	426	30	37M3S	*	0	0	acagatgctacggtgcacacaacctctcctctgagtgctc	*	NM:i:2	MD:Z:9c21c430
ENSG00000131042|LILRB2|91_3	0	ENST00000444199.1	810	30	37M3S	*	0	0	acagatgctacggtgcacacaacctctcctctgagtgctc	*	NM:i:2	MD:Z:9c21c814
ENSG00000131042|LILRB2|91_3	0	ENST00000445347.2	912	30	37M3S	*	0	0	acagatgctacggtgcacacaacctctcctctgagtgctc	*	NM:i:3	MD:Z:4g5t20c916
ENSG00000131042|LILRB2|91_3	0	ENST00000391750.5	1018	30	37M3S	*	0	0	acagatgctacggtgcacacaacctctcctctgagtgctc	*	NM:i:3	MD:Z:4g5t20c1022
ENSG00000131042|LILRB2|91_3	0	ENST00000346401.10	944	30	37M3S	*	0	0	acagatgctacggtgcacacaacctctcctctgagtgctc	*	NM:i:3	MD:Z:4g5t20c948
ENSG00000131042|LILRB2|91_3	0	ENST00000245620.13	883	30	37M3S	*	0	0	acagatgctacggtgcacacaacctctcctctgagtgctc	*	NM:i:3	MD:Z:4g5t20c887
ENSG00000131042|LILRB2|91_3	0	ENST00000396365.7	920	30	37M3S	*	0	0	acagatgctacggtgcacacaacctctcctctgagtgctc	*	NM:i:3	MD:Z:4g5t20c924
ENSG00000131042|LILRB2|91_3	0	ENST00000245621.6	881	30	37M3S	*	0	0	acagatgctacggtgcacacaacctctcctctgagtgctc	*	NM:i:3	MD:Z:4g5t20c885
ENSG00000131042|LILRB2|91_3	0	ENST00000433549.1	209	30	11M4D29M	*	0	0	acagatgctacggtgcacacaacctctcctctgagtgctc	*	NM:i:5	MD:Z:11^gtat20c216
ENSG00000131042|LILRB2|91_4	0	ENST00000314446.10	922	30	40M	*	0	0	accctccagtgtgtctctgatgtcggctatgacagatttg	*	NM:i:0	MD:Z:961
ENSG00000131042|LILRB2|91_4	0	ENST00000391748.5	852	30	40M	*	0	0	accctccagtgtgtctctgatgtcggctatgacagatttg	*	NM:i:0	MD:Z:891
ENSG00000131042|LILRB2|91_4	0	ENST00000434421.5	839	30	40M	*	0	0	accctccagtgtgtctctgatgtcggctatgacagatttg	*	NM:i:0	MD:Z:878
ENSG00000131042|LILRB2|91_4	0	ENST00000391746.5	726	30	40M	*	0	0	accctccagtgtgtctctgatgtcggctatgacagatttg	*	NM:i:0	MD:Z:765
ENSG00000131042|LILRB2|91_4	0	ENST00000391749.4	996	30	40M	*	0	0	accctccagtgtgtctctgatgtcggctatgacagatttg	*	NM:i:0	MD:Z:1035
ENSG00000131042|LILRB2|91_4	0	ENST00000251377.7	854	30	40M	*	0	0	accctccagtgtgtctctgatgtcggctatgacagatttg	*	NM:i:1	MD:Z:29c863
ENSG00000131042|LILRB2|91_4	0	ENST00000391738.8	810	30	40M	*	0	0	accctccagtgtgtctctgatgtcggctatgacagatttg	*	NM:i:1	MD:Z:29c819
ENSG00000131042|LILRB2|91_4	0	ENST00000251376.7	808	30	40M	*	0	0	accctccagtgtgtctctgatgtcggctatgacagatttg	*	NM:i:1	MD:Z:29c817
ENSG00000131042|LILRB2|91_4	0	ENST00000391737.3	723	30	40M	*	0	0	accctccagtgtgtctctgatgtcggctatgacagatttg	*	NM:i:1	MD:Z:29c732
ENSG00000131042|LILRB2|91_4	0	ENST00000449561.3	801	30	38M2S	*	0	0	accctccagtgtgtctctgatgtcggctatgacagatttg	*	NM:i:4	MD:Z:5g6c0g20t803
ENSG00000131042|LILRB2|91_4	0	ENST00000316219.9	829	30	38M2S	*	0	0	accctccagtgtgtctctgatgtcggctatgacagatttg	*	NM:i:4	MD:Z:5g6c0g20t831
ENSG00000131042|LILRB2|91_4	0	ENST00000345866.10	490	30	38M2S	*	0	0	accctccagtgtgtctctgatgtcggctatgacagatttg	*	NM:i:4	MD:Z:5g6c0g20t492
ENSG00000131042|LILRB2|91_4	0	ENST00000413439.5	1184	30	38M2S	*	0	0	accctccagtgtgtctctgatgtcggctatgacagatttg	*	NM:i:2	MD:Z:13g20a1186
ENSG00000131042|LILRB2|91_4	0	ENST00000413572.1	661	30	38M2S	*	0	0	accctccagtgtgtctctgatgtcggctatgacagatttg	*	NM:i:2	MD:Z:13g20a663
ENSG00000131042|LILRB2|91_5	0	ENST00000314446.10	787	30	40M	*	0	0	tatggttatgacttgaactctccctatgtgtggtcttcac	*	NM:i:0	MD:Z:826
ENSG00000131042|LILRB2|91_5	0	ENST00000391748.5	717	30	40M	*	0	0	tatggttatgacttgaactctccctatgtgtggtcttcac	*	NM:i:0	MD:Z:756
ENSG00000131042|LILRB2|91_5	0	ENST00000434421.5	704	30	40M	*	0	0	tatggttatgacttgaactctccctatgtgtggtcttcac	*	NM:i:0	MD:Z:743
ENSG00000131042|LILRB2|91_5	0	ENST00000391746.5	591	30	40M	*	0	0	tatggttatgacttgaactctccctatgtgtggtcttcac	*	NM:i:0	MD:Z:630
ENSG00000131042|LILRB2|91_5	0	ENST00000391749.4	861	30	40M	*	0	0	tatggttatgacttgaactctccctatgtgtggtcttcac	*	NM:i:0	MD:Z:900
ENSG00000131042|LILRB2|91_5	0	ENST00000251377.7	719	30	36M4S	*	0	0	tatggttatgacttgaactctccctatgtgtggtcttcac	*	NM:i:2	MD:Z:4c8c740
ENSG00000131042|LILRB2|91_5	0	ENST00000391738.8	675	30	36M4S	*	0	0	tatggttatgacttgaactctccctatgtgtggtcttcac	*	NM:i:2	MD:Z:4c8c696
ENSG00000131042|LILRB2|91_5	0	ENST00000251376.7	673	30	36M4S	*	0	0	tatggttatgacttgaactctccctatgtgtggtcttcac	*	NM:i:2	MD:Z:4c8c694
ENSG00000131042|LILRB2|91_5	0	ENST00000391737.3	588	30	36M4S	*	0	0	tatggttatgacttgaactctccctatgtgtggtcttcac	*	NM:i:2	MD:Z:4c8c609
ENSG00000131042|LILRB2|91_6	0	ENST00000314446.10	629	30	40M	*	0	0	gtgagtcacaggtggcatttggcggcttcattctgtgtaa	*	NM:i:0	MD:Z:668
ENSG00000131042|LILRB2|91_6	0	ENST00000391748.5	559	30	40M	*	0	0	gtgagtcacaggtggcatttggcggcttcattctgtgtaa	*	NM:i:0	MD:Z:598
ENSG00000131042|LILRB2|91_6	0	ENST00000434421.5	546	30	40M	*	0	0	gtgagtcacaggtggcatttggcggcttcattctgtgtaa	*	NM:i:0	MD:Z:585
ENSG00000131042|LILRB2|91_6	0	ENST00000391746.5	433	30	40M	*	0	0	gtgagtcacaggtggcatttggcggcttcattctgtgtaa	*	NM:i:0	MD:Z:472
ENSG00000131042|LILRB2|91_6	0	ENST00000391749.4	703	30	40M	*	0	0	gtgagtcacaggtggcatttggcggcttcattctgtgtaa	*	NM:i:0	MD:Z:742
ENSG00000131042|LILRB2|91_7	0	ENST00000314446.10	458	30	40M	*	0	0	ccatcacctgggaacacacagggcgatatggctgtcagta	*	NM:i:0	MD:Z:497
ENSG00000131042|LILRB2|91_7	0	ENST00000391748.5	388	30	40M	*	0	0	ccatcacctgggaacacacagggcgatatggctgtcagta	*	NM:i:0	MD:Z:427
ENSG00000131042|LILRB2|91_7	0	ENST00000434421.5	375	30	40M	*	0	0	ccatcacctgggaacacacagggcgatatggctgtcagta	*	NM:i:0	MD:Z:414
ENSG00000131042|LILRB2|91_7	0	ENST00000391746.5	262	30	40M	*	0	0	ccatcacctgggaacacacagggcgatatggctgtcagta	*	NM:i:0	MD:Z:301
ENSG00000131042|LILRB2|91_7	0	ENST00000391749.4	532	30	40M	*	0	0	ccatcacctgggaacacacagggcgatatggctgtcagta	*	NM:i:0	MD:Z:571
ENSG00000131042|LILRB2|91_7	0	ENST00000251372.8	458	30	35M5S	*	0	0	ccatcacctgggaacacacagggcgatatggctgtcagta	*	NM:i:2	MD:Z:25g3c462
ENSG00000131042|LILRB2|91_7	0	ENST00000453777.1	430	30	35M5S	*	0	0	ccatcacctgggaacacacagggcgatatggctgtcagta	*	NM:i:2	MD:Z:25g3c434
ENSG00000131042|LILRB2|91_7	0	ENST00000396331.5	617	30	35M5S	*	0	0	ccatcacctgggaacacacagggcgatatggctgtcagta	*	NM:i:2	MD:Z:25g3c621
ENSG00000131042|LILRB2|91_7	0	ENST00000396327.7	532	30	35M5S	*	0	0	ccatcacctgggaacacacagggcgatatggctgtcagta	*	NM:i:2	MD:Z:25g3c536
ENSG00000131042|LILRB2|91_7	0	ENST00000324602.12	458	30	35M5S	*	0	0	ccatcacctgggaacacacagggcgatatggctgtcagta	*	NM:i:2	MD:Z:25g3c462
ENSG00000131042|LILRB2|91_7	0	ENST00000396332.8	430	30	35M5S	*	0	0	ccatcacctgggaacacacagggcgatatggctgtcagta	*	NM:i:2	MD:Z:25g3c434
ENSG00000131042|LILRB2|91_7	0	ENST00000427581.6	701	30	35M5S	*	0	0	ccatcacctgggaacacacagggcgatatggctgtcagta	*	NM:i:2	MD:Z:25g3c705
ENSG00000131042|LILRB2|91_7	0	ENST00000396315.5	260	30	35M5S	*	0	0	ccatcacctgggaacacacagggcgatatggctgtcagta	*	NM:i:2	MD:Z:25g3c264
ENSG00000131042|LILRB2|91_7	0	ENST00000396317.5	260	30	35M5S	*	0	0	ccatcacctgggaacacacagggcgatatggctgtcagta	*	NM:i:2	MD:Z:25g3c264
ENSG00000131042|LILRB2|91_8	0	ENST00000314446.10	397	30	40M	*	0	0	gcatcttggattacacggatacgaccagagcttgtgaaga	*	NM:i:0	MD:Z:436
ENSG00000131042|LILRB2|91_8	0	ENST00000391748.5	327	30	40M	*	0	0	gcatcttggattacacggatacgaccagagcttgtgaaga	*	NM:i:0	MD:Z:366
ENSG00000131042|LILRB2|91_8	0	ENST00000434421.5	314	30	40M	*	0	0	gcatcttggattacacggatacgaccagagcttgtgaaga	*	NM:i:0	MD:Z:353
ENSG00000131042|LILRB2|91_8	0	ENST00000391746.5	201	30	40M	*	0	0	gcatcttggattacacggatacgaccagagcttgtgaaga	*	NM:i:0	MD:Z:240
ENSG00000131042|LILRB2|91_8	0	ENST00000391749.4	471	30	40M	*	0	0	gcatcttggattacacggatacgaccagagcttgtgaaga	*	NM:i:0	MD:Z:510
ENSG00000187116|LILRA5|94_1	0	ENST00000432233.8	1342	30	40M	*	0	0	aatgggtgtttgagtgcagagacactggtctggggtgatc	*	NM:i:0	MD:Z:1381
```
