## Supplementary Table 10 for "Evidence of off-target probe binding affecting 10x Genomics Xenium gene panels compromise accuracy of spatial transcriptomic profiling": flip.sam (part 7 of 7)

```
ENSG00000100453|GZMB|369_4	16	ENST00000415355.7	552	30	40M	*	0	0	aagatgacagtgcaggaagatcgaaagtgcgaatctgact	*	NM:i:0	MD:Z:591
ENSG00000100453|GZMB|369_4	16	ENST00000382540.5	462	30	40M	*	0	0	aagatgacagtgcaggaagatcgaaagtgcgaatctgact	*	NM:i:0	MD:Z:501
ENSG00000100453|GZMB|369_4	16	ENST00000526004.1	390	30	40M	*	0	0	aagatgacagtgcaggaagatcgaaagtgcgaatctgact	*	NM:i:0	MD:Z:429
ENSG00000100453|GZMB|369_5	0	ENST00000770596.1	194	30	40M	*	0	0	acctcttcagagacttctgatcccagatcataagataagc	*	NM:i:0	MD:Z:233
ENSG00000100453|GZMB|369_5	16	ENST00000216341.9	136	30	40M	*	0	0	gcttatcttatgatctgggatcagaagtctctgaagaggt	*	NM:i:0	MD:Z:175
ENSG00000100453|GZMB|369_5	16	ENST00000415355.7	168	30	40M	*	0	0	gcttatcttatgatctgggatcagaagtctctgaagaggt	*	NM:i:0	MD:Z:207
ENSG00000100453|GZMB|369_5	16	ENST00000382540.5	213	30	40M	*	0	0	gcttatcttatgatctgggatcagaagtctctgaagaggt	*	NM:i:0	MD:Z:252
ENSG00000100453|GZMB|369_5	16	ENST00000526004.1	142	30	40M	*	0	0	gcttatcttatgatctgggatcagaagtctctgaagaggt	*	NM:i:0	MD:Z:181
ENSG00000166147|FBN1|384_1	16	ENST00000316623.10	7016	30	40M	*	0	0	gtgggatatgtgctcagagaagaccgtaggatgtgcaaag	*	NM:i:0	MD:Z:7055
ENSG00000166147|FBN1|384_2	16	ENST00000316623.10	6001	30	40M	*	0	0	tgaaagagatgcctgtgggaatggaacttgccggaacaca	*	NM:i:0	MD:Z:6040
ENSG00000166147|FBN1|384_3	16	ENST00000316623.10	4807	30	40M	*	0	0	catcagtgggaactgtgtcaacactccaggcagctatatc	*	NM:i:0	MD:Z:4846
ENSG00000166147|FBN1|384_4	16	ENST00000316623.10	3698	30	40M	*	0	0	gtttgccataacacagagggaagttaccgctgtgaatgcc	*	NM:i:0	MD:Z:3737
ENSG00000166147|FBN1|384_5	16	ENST00000316623.10	1915	30	40M	*	0	0	gtgtttacagaatggccggatctgcaataatggacgctgc	*	NM:i:0	MD:Z:1954
ENSG00000166147|FBN1|384_6	16	ENST00000316623.10	1812	30	40M	*	0	0	gtgctggtggtgagtgtattaacaaccagggttcgtacac	*	NM:i:0	MD:Z:1851
ENSG00000124939|SCGB2A1|395_2	16	ENST00000525380.1	182	30	31M9S	*	0	0	atacaaagagcttcttcaagagttcatagacagtgatgcc	*	NM:i:1	MD:Z:9a202
ENSG00000124939|SCGB2A1|395_2	16	ENST00000227918.3	182	30	31M9S	*	0	0	atacaaagagcttcttcaagagttcatagacagtgatgcc	*	NM:i:1	MD:Z:9a202
ENSG00000124939|SCGB2A1|395_3	16	ENST00000244930.6	227	30	40M	*	0	0	agaggctatggggaaattcaagcagtgtttcctcaaccag	*	NM:i:0	MD:Z:266
ENSG00000124939|SCGB2A1|395_4	16	ENST00000244930.6	286	30	40M	*	0	0	actttggactgatgatgcatacagtgtacgacagcatttg	*	NM:i:0	MD:Z:325
ENSG00000124939|SCGB2A1|395_5	16	ENST00000244930.6	366	30	40M	*	0	0	gctcagagggctacagactatggccagaactcatctgttg	*	NM:i:0	MD:Z:405
ENSG00000124939|SCGB2A1|395_6	16	ENST00000244930.6	441	30	40M	*	0	0	ttttatgtggaaactgctagacaactgttgaaacctcaaa	*	NM:i:0	MD:Z:480
ENSG00000149452|SLC22A8|161_1	16	ENST00000336232.7	1537	30	40M	*	0	0	ggtgaggtacagcccttcatccccaatatcatctacggga	*	NM:i:0	MD:Z:1576
ENSG00000149452|SLC22A8|161_1	16	ENST00000545207.5	1238	30	40M	*	0	0	ggtgaggtacagcccttcatccccaatatcatctacggga	*	NM:i:0	MD:Z:1277
ENSG00000149452|SLC22A8|161_1	16	ENST00000535878.5	1148	30	40M	*	0	0	ggtgaggtacagcccttcatccccaatatcatctacggga	*	NM:i:0	MD:Z:1187
ENSG00000149452|SLC22A8|161_1	16	ENST00000311438.12	1399	30	40M	*	0	0	ggtgaggtacagcccttcatccccaatatcatctacggga	*	NM:i:0	MD:Z:1438
ENSG00000149452|SLC22A8|161_1	16	ENST00000430500.6	1514	30	40M	*	0	0	ggtgaggtacagcccttcatccccaatatcatctacggga	*	NM:i:0	MD:Z:1553
ENSG00000149452|SLC22A8|161_2	16	ENST00000336232.7	1450	30	40M	*	0	0	cccacagtcatcaggcaaacaggtatgggcgtaagtaacc	*	NM:i:0	MD:Z:1489
ENSG00000149452|SLC22A8|161_2	16	ENST00000545207.5	1151	30	40M	*	0	0	cccacagtcatcaggcaaacaggtatgggcgtaagtaacc	*	NM:i:0	MD:Z:1190
ENSG00000149452|SLC22A8|161_2	16	ENST00000535878.5	1061	30	40M	*	0	0	cccacagtcatcaggcaaacaggtatgggcgtaagtaacc	*	NM:i:0	MD:Z:1100
ENSG00000149452|SLC22A8|161_2	16	ENST00000311438.12	1312	30	40M	*	0	0	cccacagtcatcaggcaaacaggtatgggcgtaagtaacc	*	NM:i:0	MD:Z:1351
ENSG00000149452|SLC22A8|161_2	16	ENST00000430500.6	1427	30	40M	*	0	0	cccacagtcatcaggcaaacaggtatgggcgtaagtaacc	*	NM:i:0	MD:Z:1466
ENSG00000149452|SLC22A8|161_3	16	ENST00000336232.7	1362	30	40M	*	0	0	gaccgtgaggacagtattggctgtgtttgggaagggatgc	*	NM:i:0	MD:Z:1401
ENSG00000149452|SLC22A8|161_3	16	ENST00000545207.5	1063	30	40M	*	0	0	gaccgtgaggacagtattggctgtgtttgggaagggatgc	*	NM:i:0	MD:Z:1102
ENSG00000149452|SLC22A8|161_3	16	ENST00000535878.5	973	30	40M	*	0	0	gaccgtgaggacagtattggctgtgtttgggaagggatgc	*	NM:i:0	MD:Z:1012
ENSG00000149452|SLC22A8|161_3	16	ENST00000311438.12	1224	30	40M	*	0	0	gaccgtgaggacagtattggctgtgtttgggaagggatgc	*	NM:i:0	MD:Z:1263
ENSG00000149452|SLC22A8|161_3	16	ENST00000430500.6	1339	30	40M	*	0	0	gaccgtgaggacagtattggctgtgtttgggaagggatgc	*	NM:i:0	MD:Z:1378
ENSG00000149452|SLC22A8|161_4	16	ENST00000336232.7	1196	30	40M	*	0	0	tcaacctctacatcctccagatcatctttggtggggtcga	*	NM:i:0	MD:Z:1235
ENSG00000149452|SLC22A8|161_4	16	ENST00000545207.5	897	30	40M	*	0	0	tcaacctctacatcctccagatcatctttggtggggtcga	*	NM:i:0	MD:Z:936
ENSG00000149452|SLC22A8|161_4	16	ENST00000535878.5	807	30	40M	*	0	0	tcaacctctacatcctccagatcatctttggtggggtcga	*	NM:i:0	MD:Z:846
ENSG00000149452|SLC22A8|161_4	16	ENST00000311438.12	1058	30	40M	*	0	0	tcaacctctacatcctccagatcatctttggtggggtcga	*	NM:i:0	MD:Z:1097
ENSG00000149452|SLC22A8|161_4	16	ENST00000430500.6	1173	30	40M	*	0	0	tcaacctctacatcctccagatcatctttggtggggtcga	*	NM:i:0	MD:Z:1212
ENSG00000149452|SLC22A8|161_5	16	ENST00000336232.7	1147	30	40M	*	0	0	accggttttgcctactatagtttggctatgggtgtggaag	*	NM:i:0	MD:Z:1186
ENSG00000149452|SLC22A8|161_5	16	ENST00000545207.5	848	30	40M	*	0	0	accggttttgcctactatagtttggctatgggtgtggaag	*	NM:i:0	MD:Z:887
ENSG00000149452|SLC22A8|161_5	16	ENST00000535878.5	758	30	40M	*	0	0	accggttttgcctactatagtttggctatgggtgtggaag	*	NM:i:0	MD:Z:797
ENSG00000149452|SLC22A8|161_5	16	ENST00000311438.12	1009	30	40M	*	0	0	accggttttgcctactatagtttggctatgggtgtggaag	*	NM:i:0	MD:Z:1048
ENSG00000149452|SLC22A8|161_5	16	ENST00000430500.6	1124	30	40M	*	0	0	accggttttgcctactatagtttggctatgggtgtggaag	*	NM:i:0	MD:Z:1163
ENSG00000172602|RND1|83_3	16	ENST00000309739.6	581	30	40M	*	0	0	ggtgcagaaatctacctggaaggctcagctttcacctcag	*	NM:i:0	MD:Z:620
ENSG00000172602|RND1|83_4	16	ENST00000309739.6	467	30	40M	*	0	0	ctcattggctgcaagacagacctgcgaacagacctgagta	*	NM:i:0	MD:Z:506
ENSG00000172602|RND1|83_5	16	ENST00000309739.6	414	30	40M	*	0	0	tcaagaagtggaggacagaaatcctagattattgtcccag	*	NM:i:0	MD:Z:453
ENSG00000172602|RND1|83_6	16	ENST00000309739.6	358	30	40M	*	0	0	ggatgcagtattactatgttttgacatcagccgtccagag	*	NM:i:0	MD:Z:397
ENSG00000172602|RND1|83_7	16	ENST00000309739.6	285	30	40M	*	0	0	tggagcttagtctctgggatacctcaggatctccctacta	*	NM:i:0	MD:Z:324
ENSG00000172602|RND1|83_8	16	ENST00000309739.6	234	30	40M	*	0	0	ccaccgtgttcgaaaattacacagcctgtttggagacaga	*	NM:i:0	MD:Z:273
ENSG00000134285|FKBP11|260_1	16	ENST00000444214.6	508	30	40M	*	0	0	gcctcattgggtatcacctatacagaaaggccaatagacc	*	NM:i:0	MD:Z:547
ENSG00000134285|FKBP11|260_1	16	ENST00000550765.6	573	30	40M	*	0	0	gcctcattgggtatcacctatacagaaaggccaatagacc	*	NM:i:0	MD:Z:612
ENSG00000134285|FKBP11|260_2	16	ENST00000444214.6	391	30	40M	*	0	0	atgcagtggtgcagtatgacgtggagctgattgcactaat	*	NM:i:0	MD:Z:430
ENSG00000134285|FKBP11|260_2	16	ENST00000550765.6	456	30	40M	*	0	0	atgcagtggtgcagtatgacgtggagctgattgcactaat	*	NM:i:0	MD:Z:495
ENSG00000134285|FKBP11|260_3	16	ENST00000552878.5	937	30	40M	*	0	0	cttcttcctcttcagctcttatgttgaaactcctgttatc	*	NM:i:0	MD:Z:976
ENSG00000134285|FKBP11|260_4	16	ENST00000552878.5	859	30	40M	*	0	0	gtgctgcttatttgtacctcttctgcccactcatttctgt	*	NM:i:0	MD:Z:898
ENSG00000173451|THAP2|86_10	16	ENST00000308086.3	546	30	40M	*	0	0	tcaaacattagtagtcagcaagtactacttgaacacagct	*	NM:i:0	MD:Z:585
ENSG00000173451|THAP2|86_11	16	ENST00000308086.3	752	30	40M	*	0	0	attacctaaaggtacatcagaacacatgttaccaactgcc	*	NM:i:0	MD:Z:791
ENSG00000173451|THAP2|86_12	16	ENST00000308086.3	804	30	40M	*	0	0	cctttggaagattttaagatccttgaacaagatcaacaag	*	NM:i:0	MD:Z:843
ENSG00000173451|THAP2|86_13	16	ENST00000308086.3	850	30	40M	*	0	0	cactgctaagtctaaatctaaaacagaccaagagtacctt	*	NM:i:0	MD:Z:889
ENSG00000139278|GLIPR1|71_1	16	ENST00000266659.8	130	30	40M	*	0	0	cgtgtcacacttgctacaatagcctggatggtttcttttg	*	NM:i:0	MD:Z:169
ENSG00000139278|GLIPR1|71_2	16	ENST00000266659.8	201	30	40M	*	0	0	gccagatatcgaaaatgaagatttcatcaaagactgcgtt	*	NM:i:0	MD:Z:240
ENSG00000139278|GLIPR1|71_3	16	ENST00000266659.8	252	30	40M	*	0	0	caagttccgatcagaggtgaaaccaacagccagtgatatg	*	NM:i:0	MD:Z:291
ENSG00000139278|GLIPR1|71_4	16	ENST00000266659.8	397	30	40M	*	0	0	ccaaacttcacttcactgggagagaacatctggactgggt	*	NM:i:0	MD:Z:436
ENSG00000139278|GLIPR1|71_5	16	ENST00000266659.8	480	30	40M	*	0	0	tgacgaaatccaggactatgacttcaagactcggatatgc	*	NM:i:0	MD:Z:519
ENSG00000139278|GLIPR1|71_6	16	ENST00000266659.8	578	30	40M	*	0	0	gcgcagttcaattttgccctaaagtttctggctttgacgc	*	NM:i:0	MD:Z:617
ENSG00000169508|GPR183|393_4	16	ENST00000376414.5	894	30	40M	*	0	0	tcgtttctctaatttcctggaatgtagccaaagacattcg	*	NM:i:0	MD:Z:933
ENSG00000169508|GPR183|393_5	16	ENST00000376414.5	713	30	40M	*	0	0	ttctcatctgctattctcagatctgctgcaaactcttcag	*	NM:i:0	MD:Z:752
ENSG00000169508|GPR183|393_6	16	ENST00000376414.5	437	30	40M	*	0	0	actttatgacctgcctgagtattgaccgcttcattgctgt	*	NM:i:0	MD:Z:476
ENSG00000169508|GPR183|393_7	16	ENST00000376414.5	330	30	40M	*	0	0	gcctacacgaatagcctactatgcaatgggctttgactgg	*	NM:i:0	MD:Z:369
ENSG00000126217|MCF2L|53_1	16	ENST00000375608.7	72	30	40M	*	0	0	ggagatttatcctgtgcaagagacctggaagcaacagtta	*	NM:i:0	MD:Z:111
ENSG00000126217|MCF2L|53_1	16	ENST00000397036.4	22	30	40M	*	0	0	ggagatttatcctgtgcaagagacctggaagcaacagtta	*	NM:i:0	MD:Z:61
ENSG00000126217|MCF2L|53_2	16	ENST00000375608.7	163	30	40M	*	0	0	aattgatgtgtctgacgtcatcaggcttgttcaagacaca	*	NM:i:0	MD:Z:202
ENSG00000126217|MCF2L|53_2	16	ENST00000397036.4	113	30	40M	*	0	0	aattgatgtgtctgacgtcatcaggcttgttcaagacaca	*	NM:i:0	MD:Z:152
ENSG00000126217|MCF2L|53_3	16	ENST00000397036.4	468	30	40M	*	0	0	tagtgctcagtggcatttggaggagagtctaataaccaag	*	NM:i:0	MD:Z:507
ENSG00000126217|MCF2L|53_4	16	ENST00000397036.4	879	30	40M	*	0	0	attttactacctgaaccttaaaactgttcctgagaaatca	*	NM:i:0	MD:Z:918
ENSG00000126217|MCF2L|53_5	16	ENST00000397036.4	961	30	40M	*	0	0	caacaaaggatagatatttatctatgcatctgtcttacat	*	NM:i:0	MD:Z:1000
ENSG00000126217|MCF2L|53_6	16	ENST00000397036.4	1022	30	40M	*	0	0	acgttcatagaaagtgaatataaagcttgcacagaaatag	*	NM:i:0	MD:Z:1061
ENSG00000119681|LTBP2|232_8	16	ENST00000261978.9	1330	30	40M	*	0	0	agaaaatcaagaagatcaagatcgtcttcactcccaccat	*	NM:i:0	MD:Z:1369
ENSG00000119681|LTBP2|232_8	16	ENST00000556690.5	1165	30	40M	*	0	0	agaaaatcaagaagatcaagatcgtcttcactcccaccat	*	NM:i:0	MD:Z:1204
ENSG00000100604|CHGA|390_1	16	ENST00000216492.10	291	30	40M	*	0	0	aggggataccgaggtgatgaaatgcatcgttgaggtcatc	*	NM:i:0	MD:Z:330
ENSG00000100604|CHGA|390_1	16	ENST00000334654.4	265	30	40M	*	0	0	aggggataccgaggtgatgaaatgcatcgttgaggtcatc	*	NM:i:0	MD:Z:304
ENSG00000100604|CHGA|390_2	16	ENST00000216492.10	428	30	40M	*	0	0	agaatttactgaaggagctccaagacctcgctctccaagg	*	NM:i:0	MD:Z:467
ENSG00000100604|CHGA|390_2	16	ENST00000334654.4	402	30	40M	*	0	0	agaatttactgaaggagctccaagacctcgctctccaagg	*	NM:i:0	MD:Z:441
ENSG00000100604|CHGA|390_3	16	ENST00000216492.10	1740	30	40M	*	0	0	cttgtctcctactcctgactcctacctgccctggaacatc	*	NM:i:0	MD:Z:1779
ENSG00000100604|CHGA|390_3	16	ENST00000334654.4	1261	30	40M	*	0	0	cttgtctcctactcctgactcctacctgccctggaacatc	*	NM:i:0	MD:Z:1300
ENSG00000100604|CHGA|390_4	16	ENST00000216492.10	1796	30	40M	*	0	0	cacaactttaaacattgacgattccttctctgaacacagg	*	NM:i:0	MD:Z:1835
ENSG00000100604|CHGA|390_4	16	ENST00000334654.4	1317	30	40M	*	0	0	cacaactttaaacattgacgattccttctctgaacacagg	*	NM:i:0	MD:Z:1356
ENSG00000100721|TCL1A|134_1	16	ENST00000402399.6	1249	30	40M	*	0	0	tcagcttctatccttgacttagattctggtggagagaagt	*	NM:i:0	MD:Z:1288
ENSG00000100721|TCL1A|134_1	16	ENST00000554012.5	1315	30	40M	*	0	0	tcagcttctatccttgacttagattctggtggagagaagt	*	NM:i:0	MD:Z:1354
ENSG00000100721|TCL1A|134_2	16	ENST00000402399.6	1163	30	40M	*	0	0	ctgggtgttacaaagttgtatgtggcatgaatactttttg	*	NM:i:0	MD:Z:1202
ENSG00000100721|TCL1A|134_2	16	ENST00000554012.5	1229	30	40M	*	0	0	ctgggtgttacaaagttgtatgtggcatgaatactttttg	*	NM:i:0	MD:Z:1268
ENSG00000100721|TCL1A|134_2	16	ENST00000556450.5	799	30	40M	*	0	0	ctgggtgttacaaagttgtatgtggcatgaatactttttg	*	NM:i:0	MD:Z:838
ENSG00000100721|TCL1A|134_3	16	ENST00000402399.6	970	30	40M	*	0	0	tcaaggaaaggcctgaaaggagcccttatctgtgctcagg	*	NM:i:0	MD:Z:1009
ENSG00000100721|TCL1A|134_3	16	ENST00000554012.5	1036	30	40M	*	0	0	tcaaggaaaggcctgaaaggagcccttatctgtgctcagg	*	NM:i:0	MD:Z:1075
ENSG00000100721|TCL1A|134_3	16	ENST00000556450.5	606	30	40M	*	0	0	tcaaggaaaggcctgaaaggagcccttatctgtgctcagg	*	NM:i:0	MD:Z:645
ENSG00000100721|TCL1A|134_3	16	ENST00000557043.4	834	30	40M	*	0	0	tcaaggaaaggcctgaaaggagcccttatctgtgctcagg	*	NM:i:0	MD:Z:873
ENSG00000100721|TCL1A|134_4	16	ENST00000402399.6	812	30	40M	*	0	0	caggacctctgaaaccctggaccagtggtctcacatggtg	*	NM:i:0	MD:Z:851
ENSG00000100721|TCL1A|134_4	16	ENST00000554012.5	878	30	40M	*	0	0	caggacctctgaaaccctggaccagtggtctcacatggtg	*	NM:i:0	MD:Z:917
ENSG00000100721|TCL1A|134_4	16	ENST00000556450.5	448	30	40M	*	0	0	caggacctctgaaaccctggaccagtggtctcacatggtg	*	NM:i:0	MD:Z:487
ENSG00000110243|APOA5|175_4	16	ENST00000227665.9	1349	30	40M	*	0	0	tgctcatttgggaatgctcatgagttactccattcaaggg	*	NM:i:0	MD:Z:1388
ENSG00000110243|APOA5|175_4	16	ENST00000542499.5	1403	30	40M	*	0	0	tgctcatttgggaatgctcatgagttactccattcaaggg	*	NM:i:0	MD:Z:1442
ENSG00000110243|APOA5|175_5	16	ENST00000227665.9	1048	30	40M	*	0	0	tctggatgacctgtgggaagacatcactcacagccttcat	*	NM:i:0	MD:Z:1087
ENSG00000110243|APOA5|175_5	16	ENST00000542499.5	1102	30	40M	*	0	0	tctggatgacctgtgggaagacatcactcacagccttcat	*	NM:i:0	MD:Z:1141
ENSG00000110243|APOA5|175_5	16	ENST00000673688.1	1124	30	40M	*	0	0	tctggatgacctgtgggaagacatcactcacagccttcat	*	NM:i:0	MD:Z:1163
ENSG00000134539|KLRD1|251_1	16	ENST00000381908.7	125	30	40M	*	0	0	ttcaacaattcaacgctgttctttctgaaaaagtacacat	*	NM:i:0	MD:Z:164
ENSG00000134539|KLRD1|251_1	16	ENST00000350274.9	183	30	40M	*	0	0	ttcaacaattcaacgctgttctttctgaaaaagtacacat	*	NM:i:0	MD:Z:222
ENSG00000134539|KLRD1|251_1	16	ENST00000336164.9	131	30	40M	*	0	0	ttcaacaattcaacgctgttctttctgaaaaagtacacat	*	NM:i:0	MD:Z:170
ENSG00000134539|KLRD1|251_1	16	ENST00000543420.5	51	30	40M	*	0	0	ttcaacaattcaacgctgttctttctgaaaaagtacacat	*	NM:i:0	MD:Z:90
ENSG00000134539|KLRD1|251_1	16	ENST00000543777.5	51	30	40M	*	0	0	ttcaacaattcaacgctgttctttctgaaaaagtacacat	*	NM:i:0	MD:Z:90
ENSG00000134539|KLRD1|251_2	16	ENST00000381908.7	170	30	40M	*	0	0	cttctctacttcgctcttggaacataatttctcatggcag	*	NM:i:0	MD:Z:209
ENSG00000134539|KLRD1|251_2	16	ENST00000350274.9	228	30	40M	*	0	0	cttctctacttcgctcttggaacataatttctcatggcag	*	NM:i:0	MD:Z:267
ENSG00000134539|KLRD1|251_2	16	ENST00000336164.9	176	30	40M	*	0	0	cttctctacttcgctcttggaacataatttctcatggcag	*	NM:i:0	MD:Z:215
ENSG00000134539|KLRD1|251_2	16	ENST00000543420.5	96	30	40M	*	0	0	cttctctacttcgctcttggaacataatttctcatggcag	*	NM:i:0	MD:Z:135
ENSG00000134539|KLRD1|251_2	16	ENST00000543777.5	96	30	40M	*	0	0	cttctctacttcgctcttggaacataatttctcatggcag	*	NM:i:0	MD:Z:135
ENSG00000134539|KLRD1|251_3	16	ENST00000381908.7	385	30	40M	*	0	0	ccaagaaaaatgggttgggtaccggtgcaactgttacttc	*	NM:i:0	MD:Z:424
ENSG00000134539|KLRD1|251_3	16	ENST00000350274.9	350	30	40M	*	0	0	ccaagaaaaatgggttgggtaccggtgcaactgttacttc	*	NM:i:0	MD:Z:389
ENSG00000134539|KLRD1|251_3	16	ENST00000336164.9	391	30	40M	*	0	0	ccaagaaaaatgggttgggtaccggtgcaactgttacttc	*	NM:i:0	MD:Z:430
ENSG00000134539|KLRD1|251_3	16	ENST00000543420.5	311	30	40M	*	0	0	ccaagaaaaatgggttgggtaccggtgcaactgttacttc	*	NM:i:0	MD:Z:350
ENSG00000134539|KLRD1|251_3	16	ENST00000543777.5	248	30	40M	*	0	0	ccaagaaaaatgggttgggtaccggtgcaactgttacttc	*	NM:i:0	MD:Z:287
ENSG00000134539|KLRD1|251_4	16	ENST00000381908.7	460	30	40M	*	0	0	gcatctctgtgcttctcagaaatccagcctgcttcagctt	*	NM:i:0	MD:Z:499
ENSG00000134539|KLRD1|251_4	16	ENST00000350274.9	425	30	40M	*	0	0	gcatctctgtgcttctcagaaatccagcctgcttcagctt	*	NM:i:0	MD:Z:464
ENSG00000134539|KLRD1|251_4	16	ENST00000336164.9	466	30	40M	*	0	0	gcatctctgtgcttctcagaaatccagcctgcttcagctt	*	NM:i:0	MD:Z:505
ENSG00000134539|KLRD1|251_4	16	ENST00000543420.5	386	30	40M	*	0	0	gcatctctgtgcttctcagaaatccagcctgcttcagctt	*	NM:i:0	MD:Z:425
ENSG00000134539|KLRD1|251_4	16	ENST00000543777.5	323	30	40M	*	0	0	gcatctctgtgcttctcagaaatccagcctgcttcagctt	*	NM:i:0	MD:Z:362
ENSG00000134539|KLRD1|251_5	16	ENST00000381908.7	603	30	40M	*	0	0	ctgcactctcccagtatctatttccatcatttgaaacttt	*	NM:i:0	MD:Z:642
ENSG00000134539|KLRD1|251_5	16	ENST00000350274.9	568	30	40M	*	0	0	ctgcactctcccagtatctatttccatcatttgaaacttt	*	NM:i:0	MD:Z:607
ENSG00000134539|KLRD1|251_5	16	ENST00000336164.9	609	30	40M	*	0	0	ctgcactctcccagtatctatttccatcatttgaaacttt	*	NM:i:0	MD:Z:648
ENSG00000134539|KLRD1|251_5	16	ENST00000543420.5	479	30	40M	*	0	0	ctgcactctcccagtatctatttccatcatttgaaacttt	*	NM:i:0	MD:Z:518
ENSG00000134539|KLRD1|251_5	16	ENST00000543777.5	466	30	40M	*	0	0	ctgcactctcccagtatctatttccatcatttgaaacttt	*	NM:i:0	MD:Z:505
ENSG00000134539|KLRD1|251_6	16	ENST00000381908.7	660	30	40M	*	0	0	tagcgtataatccaaatggaaatgctttagatgaatcctg	*	NM:i:0	MD:Z:699
ENSG00000134539|KLRD1|251_6	16	ENST00000350274.9	625	30	40M	*	0	0	tagcgtataatccaaatggaaatgctttagatgaatcctg	*	NM:i:0	MD:Z:664
ENSG00000134539|KLRD1|251_6	16	ENST00000336164.9	666	30	40M	*	0	0	tagcgtataatccaaatggaaatgctttagatgaatcctg	*	NM:i:0	MD:Z:705
ENSG00000134539|KLRD1|251_6	16	ENST00000543420.5	536	30	40M	*	0	0	tagcgtataatccaaatggaaatgctttagatgaatcctg	*	NM:i:0	MD:Z:575
ENSG00000134539|KLRD1|251_6	16	ENST00000543777.5	523	30	40M	*	0	0	tagcgtataatccaaatggaaatgctttagatgaatcctg	*	NM:i:0	MD:Z:562
ENSG00000134539|KLRD1|251_7	16	ENST00000381908.7	739	30	40M	*	0	0	ttaaatgtttcttggggcagagaaggtggagagtaaagac	*	NM:i:0	MD:Z:778
ENSG00000134539|KLRD1|251_7	16	ENST00000350274.9	704	30	40M	*	0	0	ttaaatgtttcttggggcagagaaggtggagagtaaagac	*	NM:i:0	MD:Z:743
ENSG00000134539|KLRD1|251_7	16	ENST00000336164.9	745	30	40M	*	0	0	ttaaatgtttcttggggcagagaaggtggagagtaaagac	*	NM:i:0	MD:Z:784
ENSG00000134539|KLRD1|251_7	16	ENST00000543420.5	615	30	40M	*	0	0	ttaaatgtttcttggggcagagaaggtggagagtaaagac	*	NM:i:0	MD:Z:654
ENSG00000134539|KLRD1|251_7	16	ENST00000543777.5	602	30	40M	*	0	0	ttaaatgtttcttggggcagagaaggtggagagtaaagac	*	NM:i:0	MD:Z:641
ENSG00000134539|KLRD1|251_8	16	ENST00000381908.7	798	30	40M	*	0	0	tacagttgcatgttatattattactaattgtctacttctg	*	NM:i:0	MD:Z:837
ENSG00000134539|KLRD1|251_8	16	ENST00000350274.9	763	30	40M	*	0	0	tacagttgcatgttatattattactaattgtctacttctg	*	NM:i:0	MD:Z:802
ENSG00000134539|KLRD1|251_8	16	ENST00000336164.9	804	30	40M	*	0	0	tacagttgcatgttatattattactaattgtctacttctg	*	NM:i:0	MD:Z:843
ENSG00000134539|KLRD1|251_8	16	ENST00000543420.5	674	30	40M	*	0	0	tacagttgcatgttatattattactaattgtctacttctg	*	NM:i:0	MD:Z:713
ENSG00000134539|KLRD1|251_8	16	ENST00000543777.5	661	30	40M	*	0	0	tacagttgcatgttatattattactaattgtctacttctg	*	NM:i:0	MD:Z:700
ENSG00000134545|KLRC1|117_1	16	ENST00000381902.7	664	30	40M	*	0	0	cttaaatcagcccagtgtggatcttcaataatatatcatt	*	NM:i:1	MD:Z:29g673
ENSG00000134545|KLRC1|117_1	16	ENST00000381901.5	647	30	40M	*	0	0	cttaaatcagcccagtgtggatcttcaataatatatcatt	*	NM:i:1	MD:Z:29g656
ENSG00000134545|KLRC1|117_1	16	ENST00000536833.6	578	30	40M	*	0	0	cttaaatcagcccagtgtggatcttcaataatatatcatt	*	NM:i:1	MD:Z:29g587
ENSG00000134545|KLRC1|117_1	16	ENST00000536188.5	1103	30	40M	*	0	0	cttaaatcagcccagtgtggatcttcaataatatatcatt	*	NM:i:0	MD:Z:1142
ENSG00000134545|KLRC1|117_1	16	ENST00000359151.8	857	30	40M	*	0	0	cttaaatcagcccagtgtggatcttcaataatatatcatt	*	NM:i:0	MD:Z:896
ENSG00000134545|KLRC1|117_1	16	ENST00000408006.7	980	30	40M	*	0	0	cttaaatcagcccagtgtggatcttcaataatatatcatt	*	NM:i:0	MD:Z:1019
ENSG00000134545|KLRC1|117_1	16	ENST00000347831.9	756	30	40M	*	0	0	cttaaatcagcccagtgtggatcttcaataatatatcatt	*	NM:i:0	MD:Z:795
ENSG00000134545|KLRC1|117_1	16	ENST00000544822.2	1034	30	40M	*	0	0	cttaaatcagcccagtgtggatcttcaataatatatcatt	*	NM:i:0	MD:Z:1073
ENSG00000134545|KLRC1|117_2	16	ENST00000536188.5	957	30	40M	*	0	0	ccatcatttcaccatcctcatggattggtgtgtttcgtaa	*	NM:i:0	MD:Z:996
ENSG00000134545|KLRC1|117_2	16	ENST00000359151.8	711	30	40M	*	0	0	ccatcatttcaccatcctcatggattggtgtgtttcgtaa	*	NM:i:0	MD:Z:750
ENSG00000134545|KLRC1|117_2	16	ENST00000408006.7	834	30	40M	*	0	0	ccatcatttcaccatcctcatggattggtgtgtttcgtaa	*	NM:i:0	MD:Z:873
ENSG00000134545|KLRC1|117_2	16	ENST00000347831.9	610	30	40M	*	0	0	ccatcatttcaccatcctcatggattggtgtgtttcgtaa	*	NM:i:0	MD:Z:649
ENSG00000134545|KLRC1|117_2	16	ENST00000544822.2	888	30	40M	*	0	0	ccatcatttcaccatcctcatggattggtgtgtttcgtaa	*	NM:i:0	MD:Z:927
ENSG00000134545|KLRC1|117_2	16	ENST00000539033.1	512	30	40M	*	0	0	ccatcatttcaccatcctcatggattggtgtgtttcgtaa	*	NM:i:3	MD:Z:3g5t3t537
ENSG00000134545|KLRC1|117_2	16	ENST00000396439.7	542	30	40M	*	0	0	ccatcatttcaccatcctcatggattggtgtgtttcgtaa	*	NM:i:3	MD:Z:3g5t3t567
ENSG00000134545|KLRC1|117_2	16	ENST00000381903.2	497	30	40M	*	0	0	ccatcatttcaccatcctcatggattggtgtgtttcgtaa	*	NM:i:3	MD:Z:3g5t3t522
ENSG00000134545|KLRC1|117_2	16	ENST00000381902.7	518	30	40M	*	0	0	ccatcatttcaccatcctcatggattggtgtgtttcgtaa	*	NM:i:3	MD:Z:3g5t3t543
ENSG00000134545|KLRC1|117_2	16	ENST00000381901.5	501	30	40M	*	0	0	ccatcatttcaccatcctcatggattggtgtgtttcgtaa	*	NM:i:3	MD:Z:3g5t3t526
ENSG00000134545|KLRC1|117_2	16	ENST00000536833.6	432	30	40M	*	0	0	ccatcatttcaccatcctcatggattggtgtgtttcgtaa	*	NM:i:3	MD:Z:3g5t3t457
ENSG00000100721|TCL1A|134_6	16	ENST00000402399.6	699	30	40M	*	0	0	gatgatggtcttcagcctctttctgtcccttctgtccctc	*	NM:i:0	MD:Z:738
ENSG00000100721|TCL1A|134_6	16	ENST00000554012.5	765	30	40M	*	0	0	gatgatggtcttcagcctctttctgtcccttctgtccctc	*	NM:i:0	MD:Z:804
ENSG00000100721|TCL1A|134_6	16	ENST00000557043.4	563	30	40M	*	0	0	gatgatggtcttcagcctctttctgtcccttctgtccctc	*	NM:i:0	MD:Z:602
ENSG00000100721|TCL1A|134_7	16	ENST00000402399.6	457	30	40M	*	0	0	cagcctacaatggggatgttgtgtttctgttcaccttcgt	*	NM:i:0	MD:Z:496
ENSG00000100721|TCL1A|134_7	16	ENST00000554012.5	523	30	40M	*	0	0	cagcctacaatggggatgttgtgtttctgttcaccttcgt	*	NM:i:0	MD:Z:562
ENSG00000100721|TCL1A|134_7	16	ENST00000557043.4	321	30	40M	*	0	0	cagcctacaatggggatgttgtgtttctgttcaccttcgt	*	NM:i:0	MD:Z:360
ENSG00000100721|TCL1A|134_8	16	ENST00000555202.1	624	30	40M	*	0	0	gctgctcatatctataaagtacttcacaagtttcagctgg	*	NM:i:0	MD:Z:663
ENSG00000100721|TCL1A|134_9	16	ENST00000555202.1	429	30	40M	*	0	0	gagcctgacccctcttagtccacagtggctgtatcagaaa	*	NM:i:0	MD:Z:468
ENSG00000100721|TCL1A|134_10	16	ENST00000402399.6	295	30	40M	*	0	0	accctgatggacgataccgatcctcagactccagtttctg	*	NM:i:0	MD:Z:334
ENSG00000100721|TCL1A|134_10	16	ENST00000554012.5	366	30	40M	*	0	0	accctgatggacgataccgatcctcagactccagtttctg	*	NM:i:0	MD:Z:405
ENSG00000100721|TCL1A|134_10	16	ENST00000556450.5	268	30	40M	*	0	0	accctgatggacgataccgatcctcagactccagtttctg	*	NM:i:0	MD:Z:307
ENSG00000100721|TCL1A|134_10	16	ENST00000557043.4	159	30	40M	*	0	0	accctgatggacgataccgatcctcagactccagtttctg	*	NM:i:0	MD:Z:198
ENSG00000100721|TCL1A|134_10	16	ENST00000555202.1	300	30	40M	*	0	0	accctgatggacgataccgatcctcagactccagtttctg	*	NM:i:0	MD:Z:339
ENSG00000166428|PLD4|221_1	16	ENST00000649344.1	906	30	40M	*	0	0	aggggtgttttgcactccaaattctgggttgtggatggac	*	NM:i:0	MD:Z:945
ENSG00000166428|PLD4|221_1	16	ENST00000540372.5	841	30	40M	*	0	0	aggggtgttttgcactccaaattctgggttgtggatggac	*	NM:i:0	MD:Z:880
ENSG00000166428|PLD4|221_1	16	ENST00000392593.9	740	30	40M	*	0	0	aggggtgttttgcactccaaattctgggttgtggatggac	*	NM:i:0	MD:Z:779
ENSG00000166428|PLD4|221_2	16	ENST00000649344.1	1104	30	40M	*	0	0	aaaacctggcctcagaacttctcatctcacttcaaccgtt	*	NM:i:0	MD:Z:1143
ENSG00000166428|PLD4|221_2	16	ENST00000540372.5	1039	30	40M	*	0	0	aaaacctggcctcagaacttctcatctcacttcaaccgtt	*	NM:i:0	MD:Z:1078
ENSG00000166428|PLD4|221_2	16	ENST00000392593.9	938	30	40M	*	0	0	aaaacctggcctcagaacttctcatctcacttcaaccgtt	*	NM:i:0	MD:Z:977
ENSG00000166428|PLD4|221_3	16	ENST00000649344.1	1537	30	40M	*	0	0	acatcccattcagcagggtgaaccacagcaagttcatggt	*	NM:i:0	MD:Z:1576
ENSG00000166428|PLD4|221_3	16	ENST00000540372.5	1472	30	40M	*	0	0	acatcccattcagcagggtgaaccacagcaagttcatggt	*	NM:i:0	MD:Z:1511
ENSG00000166428|PLD4|221_3	16	ENST00000392593.9	1371	30	40M	*	0	0	acatcccattcagcagggtgaaccacagcaagttcatggt	*	NM:i:0	MD:Z:1410
ENSG00000166428|PLD4|221_3	16	ENST00000553861.1	134	30	40M	*	0	0	acatcccattcagcagggtgaaccacagcaagttcatggt	*	NM:i:0	MD:Z:173
ENSG00000166428|PLD4|221_4	16	ENST00000649344.1	1645	30	40M	*	0	0	aaacttcgaccctgagacagaagacctcagcagccttcag	*	NM:i:0	MD:Z:1684
ENSG00000166428|PLD4|221_5	0	ENST00000557457.1	3247	30	40M	*	0	0	ggacatctgtgagttgtcattctcatctatccatgtccac	*	NM:i:0	MD:Z:3286
ENSG00000166428|PLD4|221_5	0	ENST00000333244.6	18146	30	40M	*	0	0	ggacatctgtgagttgtcattctcatctatccatgtccac	*	NM:i:0	MD:Z:18185
ENSG00000170312|CDK1|169_3	0	ENST00000380985.10	6365	30	20S20M	*	0	0	tatatttggatgacgaagttcctttaatagagaaatttcc	*	NM:i:0	MD:Z:6384
ENSG00000170312|CDK1|169_3	0	ENST00000502464.5	6067	30	20S20M	*	0	0	tatatttggatgacgaagttcctttaatagagaaatttcc	*	NM:i:0	MD:Z:6086
ENSG00000170312|CDK1|169_3	16	ENST00000316629.8	292	30	40M	*	0	0	ggaaatttctctattaaaggaacttcgtcatccaaatata	*	NM:i:0	MD:Z:331
ENSG00000170312|CDK1|169_3	16	ENST00000395284.8	268	30	40M	*	0	0	ggaaatttctctattaaaggaacttcgtcatccaaatata	*	NM:i:0	MD:Z:307
ENSG00000170312|CDK1|169_3	16	ENST00000448257.6	351	30	40M	*	0	0	ggaaatttctctattaaaggaacttcgtcatccaaatata	*	NM:i:0	MD:Z:390
ENSG00000170312|CDK1|169_3	16	ENST00000373809.2	163	30	40M	*	0	0	ggaaatttctctattaaaggaacttcgtcatccaaatata	*	NM:i:0	MD:Z:202
ENSG00000170312|CDK1|169_4	16	ENST00000316629.8	397	30	40M	*	0	0	ggatctgaagaaatacttggattctatccctcctggtcag	*	NM:i:0	MD:Z:436
ENSG00000170312|CDK1|169_4	16	ENST00000395284.8	373	30	40M	*	0	0	ggatctgaagaaatacttggattctatccctcctggtcag	*	NM:i:0	MD:Z:412
ENSG00000170312|CDK1|169_4	16	ENST00000448257.6	456	30	40M	*	0	0	ggatctgaagaaatacttggattctatccctcctggtcag	*	NM:i:0	MD:Z:495
ENSG00000170312|CDK1|169_4	16	ENST00000373809.2	268	30	40M	*	0	0	ggatctgaagaaatacttggattctatccctcctggtcag	*	NM:i:0	MD:Z:307
ENSG00000133800|LYVE1|255_5	16	ENST00000256178.8	740	30	40M	*	0	0	acagaagtttttatggaaactagcaccatgtctacagaaa	*	NM:i:0	MD:Z:779
ENSG00000133800|LYVE1|255_5	16	ENST00000529598.1	340	30	40M	*	0	0	acagaagtttttatggaaactagcaccatgtctacagaaa	*	NM:i:0	MD:Z:379
ENSG00000133800|LYVE1|255_6	16	ENST00000256178.8	564	30	40M	*	0	0	tcaccaccaaagatcccatattcaacactcaaactgcaac	*	NM:i:0	MD:Z:603
ENSG00000133800|LYVE1|255_6	16	ENST00000529598.1	164	30	40M	*	0	0	tcaccaccaaagatcccatattcaacactcaaactgcaac	*	NM:i:0	MD:Z:203
ENSG00000133800|LYVE1|255_7	16	ENST00000256178.8	403	30	40M	*	0	0	tggagatggattcgtggtcatctctaggattagcccaaac	*	NM:i:0	MD:Z:442
ENSG00000133800|LYVE1|255_8	16	ENST00000256178.8	350	30	40M	*	0	0	caagttgaaacagccttgaaagctagctttgaaacttgca	*	NM:i:0	MD:Z:389
ENSG00000129151|BBOX1|142_1	16	ENST00000529202.5	769	30	40M	*	0	0	ctcaagaaagtaggcatagtaagactcaccggagcatctg	*	NM:i:0	MD:Z:808
ENSG00000129151|BBOX1|142_1	16	ENST00000263182.8	945	30	40M	*	0	0	ctcaagaaagtaggcatagtaagactcaccggagcatctg	*	NM:i:0	MD:Z:984
ENSG00000129151|BBOX1|142_1	16	ENST00000528583.5	634	30	40M	*	0	0	ctcaagaaagtaggcatagtaagactcaccggagcatctg	*	NM:i:0	MD:Z:673
ENSG00000129151|BBOX1|142_1	16	ENST00000525090.1	644	30	40M	*	0	0	ctcaagaaagtaggcatagtaagactcaccggagcatctg	*	NM:i:0	MD:Z:683
ENSG00000129151|BBOX1|142_2	16	ENST00000529202.5	900	30	40M	*	0	0	cgatgcaaacaatgtggcttacacaactgggaagctaagc	*	NM:i:0	MD:Z:939
ENSG00000129151|BBOX1|142_2	16	ENST00000263182.8	1076	30	40M	*	0	0	cgatgcaaacaatgtggcttacacaactgggaagctaagc	*	NM:i:0	MD:Z:1115
ENSG00000129151|BBOX1|142_2	16	ENST00000528583.5	765	30	40M	*	0	0	cgatgcaaacaatgtggcttacacaactgggaagctaagc	*	NM:i:0	MD:Z:804
ENSG00000129151|BBOX1|142_2	16	ENST00000525090.1	775	30	40M	*	0	0	cgatgcaaacaatgtggcttacacaactgggaagctaagc	*	NM:i:0	MD:Z:814
ENSG00000129151|BBOX1|142_3	16	ENST00000529202.5	1407	30	40M	*	0	0	tgagatatcccgccatctagaaggagcttatgctgactgg	*	NM:i:0	MD:Z:1446
ENSG00000129151|BBOX1|142_3	16	ENST00000263182.8	1583	30	40M	*	0	0	tgagatatcccgccatctagaaggagcttatgctgactgg	*	NM:i:0	MD:Z:1622
ENSG00000129151|BBOX1|142_3	16	ENST00000528583.5	1272	30	40M	*	0	0	tgagatatcccgccatctagaaggagcttatgctgactgg	*	NM:i:0	MD:Z:1311
ENSG00000129151|BBOX1|142_3	16	ENST00000525090.1	1282	30	40M	*	0	0	tgagatatcccgccatctagaaggagcttatgctgactgg	*	NM:i:0	MD:Z:1321
ENSG00000129151|BBOX1|142_4	16	ENST00000529202.5	1463	30	40M	*	0	0	ggcttcgtatcttaaggcagagggtggagaatggaaactg	*	NM:i:0	MD:Z:1502
ENSG00000129151|BBOX1|142_4	16	ENST00000263182.8	1639	30	40M	*	0	0	ggcttcgtatcttaaggcagagggtggagaatggaaactg	*	NM:i:0	MD:Z:1678
ENSG00000129151|BBOX1|142_4	16	ENST00000528583.5	1328	30	40M	*	0	0	ggcttcgtatcttaaggcagagggtggagaatggaaactg	*	NM:i:0	MD:Z:1367
ENSG00000129151|BBOX1|142_4	16	ENST00000525090.1	1338	30	40M	*	0	0	ggcttcgtatcttaaggcagagggtggagaatggaaactg	*	NM:i:0	MD:Z:1377
ENSG00000135374|ELF5|100_1	16	ENST00000257832.7	1013	30	40M	*	0	0	atttctccacatctcagcttacatttggattcagagttgt	*	NM:i:0	MD:Z:1052
ENSG00000135374|ELF5|100_1	16	ENST00000620316.4	917	30	40M	*	0	0	atttctccacatctcagcttacatttggattcagagttgt	*	NM:i:0	MD:Z:956
ENSG00000135374|ELF5|100_1	16	ENST00000312319.6	1151	30	40M	*	0	0	atttctccacatctcagcttacatttggattcagagttgt	*	NM:i:0	MD:Z:1190
ENSG00000135374|ELF5|100_2	16	ENST00000257832.7	782	30	40M	*	0	0	cagagccctgagatactactataaaacaggaattttggag	*	NM:i:0	MD:Z:821
ENSG00000135374|ELF5|100_2	16	ENST00000620316.4	686	30	40M	*	0	0	cagagccctgagatactactataaaacaggaattttggag	*	NM:i:0	MD:Z:725
ENSG00000135374|ELF5|100_2	16	ENST00000312319.6	920	30	40M	*	0	0	cagagccctgagatactactataaaacaggaattttggag	*	NM:i:0	MD:Z:959
ENSG00000135374|ELF5|100_2	16	ENST00000673820.1	1081	30	40M	*	0	0	cagagccctgagatactactataaaacaggaattttggag	*	NM:i:0	MD:Z:1120
ENSG00000135374|ELF5|100_2	16	ENST00000429939.6	508	30	40M	*	0	0	cagagccctgagatactactataaaacaggaattttggag	*	NM:i:0	MD:Z:547
ENSG00000134285|FKBP11|260_5	16	ENST00000552878.5	814	30	40M	*	0	0	caaggagaaacttttacccaaagccctattacctccccat	*	NM:i:0	MD:Z:853
ENSG00000134285|FKBP11|260_6	16	ENST00000552878.5	756	30	40M	*	0	0	cgttaattcttatcctagttccagcttagaggaaggcctg	*	NM:i:0	MD:Z:795
ENSG00000134285|FKBP11|260_7	16	ENST00000453172.2	864	30	40M	*	0	0	taacaaatgttctattagctaaaatgtgttgtactccaca	*	NM:i:0	MD:Z:903
ENSG00000134285|FKBP11|260_8	16	ENST00000453172.2	818	30	40M	*	0	0	tgagatggacagatttcccaagatgcatatcttttgcttt	*	NM:i:0	MD:Z:857
ENSG00000134285|FKBP11|260_9	16	ENST00000453172.2	756	30	40M	*	0	0	aagtctgccccataactttaaaagccatcattggtcactg	*	NM:i:0	MD:Z:795
ENSG00000134285|FKBP11|260_10	16	ENST00000453172.2	676	30	40M	*	0	0	cagcctccatcagggaagagacagtaaaaataatcacagt	*	NM:i:0	MD:Z:715
ENSG00000134285|FKBP11|260_11	16	ENST00000444214.6	284	30	40M	*	0	0	tctggagcagagtcttctcgacatgtgtgtgggagagaag	*	NM:i:0	MD:Z:323
ENSG00000134285|FKBP11|260_11	16	ENST00000550765.6	349	30	40M	*	0	0	tctggagcagagtcttctcgacatgtgtgtgggagagaag	*	NM:i:0	MD:Z:388
ENSG00000134285|FKBP11|260_11	16	ENST00000552878.5	368	30	40M	*	0	0	tctggagcagagtcttctcgacatgtgtgtgggagagaag	*	NM:i:0	MD:Z:407
ENSG00000134285|FKBP11|260_11	16	ENST00000453172.2	377	30	40M	*	0	0	tctggagcagagtcttctcgacatgtgtgtgggagagaag	*	NM:i:0	MD:Z:416
ENSG00000167580|AQP2|337_1	0	ENST00000552806.1	103	30	40M	*	0	0	gaacacacttgcacactagtaaaaccagttgcatcattcc	*	NM:i:0	MD:Z:142
ENSG00000167580|AQP2|337_1	16	ENST00000199280.4	1286	30	40M	*	0	0	ggaatgatgcaactggttttactagtgtgcaagtgtgttc	*	NM:i:0	MD:Z:1325
ENSG00000167580|AQP2|337_2	16	ENST00000199280.4	1845	30	40M	*	0	0	agacccagagattagcctcccacttcggcgcagaaaacaa	*	NM:i:0	MD:Z:1884
ENSG00000167580|AQP2|337_3	16	ENST00000199280.4	1937	30	40M	*	0	0	tagacacttcttgaaaggagacactcagtttcacaagtga	*	NM:i:0	MD:Z:1976
ENSG00000126217|MCF2L|53_7	0	ENST00000740752.1	1881	30	40M	*	0	0	tcgtttttataactggcaatttcacttattatagtgtaag	*	NM:i:0	MD:Z:1920
ENSG00000126217|MCF2L|53_7	16	ENST00000397036.4	1415	30	40M	*	0	0	cttacactataataagtgaaattgccagttataaaaacga	*	NM:i:0	MD:Z:1454
ENSG00000126217|MCF2L|53_8	0	ENST00000740752.1	1833	30	40M	*	0	0	tttacaaaactgcacatatttggtgtttacaaaattgaag	*	NM:i:0	MD:Z:1872
ENSG00000126217|MCF2L|53_8	16	ENST00000397036.4	1463	30	40M	*	0	0	cttcaattttgtaaacaccaaatatgtgcagttttgtaaa	*	NM:i:0	MD:Z:1502
ENSG00000126217|MCF2L|53_9	16	ENST00000375608.7	365	30	40M	*	0	0	ttcagcgagattccggacaaggagttccagaatgtcatga	*	NM:i:0	MD:Z:404
ENSG00000126217|MCF2L|53_9	16	ENST00000397030.5	353	30	40M	*	0	0	ttcagcgagattccggacaaggagttccagaatgtcatga	*	NM:i:0	MD:Z:392
ENSG00000126217|MCF2L|53_9	16	ENST00000535094.7	383	30	40M	*	0	0	ttcagcgagattccggacaaggagttccagaatgtcatga	*	NM:i:0	MD:Z:422
ENSG00000126217|MCF2L|53_9	16	ENST00000453297.6	217	30	40M	*	0	0	ttcagcgagattccggacaaggagttccagaatgtcatga	*	NM:i:0	MD:Z:256
ENSG00000126217|MCF2L|53_9	16	ENST00000421756.5	585	30	40M	*	0	0	ttcagcgagattccggacaaggagttccagaatgtcatga	*	NM:i:0	MD:Z:624
ENSG00000126217|MCF2L|53_9	16	ENST00000375604.6	408	30	40M	*	0	0	ttcagcgagattccggacaaggagttccagaatgtcatga	*	NM:i:0	MD:Z:447
ENSG00000126217|MCF2L|53_9	16	ENST00000375597.8	368	30	40M	*	0	0	ttcagcgagattccggacaaggagttccagaatgtcatga	*	NM:i:0	MD:Z:407
ENSG00000126217|MCF2L|53_9	16	ENST00000397024.1	229	30	40M	*	0	0	ttcagcgagattccggacaaggagttccagaatgtcatga	*	NM:i:0	MD:Z:268
ENSG00000126217|MCF2L|53_10	16	ENST00000397024.1	389	30	40M	*	0	0	ggaagatgctgagaatgtcagcctcacaccagacagtgta	*	NM:i:0	MD:Z:428
ENSG00000126217|MCF2L|53_11	16	ENST00000375608.7	450	30	40M	*	0	0	tcatcctggtgatagaccggcgacgggacaaatggacctc	*	NM:i:0	MD:Z:489
ENSG00000126217|MCF2L|53_11	16	ENST00000397030.5	438	30	40M	*	0	0	tcatcctggtgatagaccggcgacgggacaaatggacctc	*	NM:i:0	MD:Z:477
ENSG00000126217|MCF2L|53_11	16	ENST00000535094.7	468	30	40M	*	0	0	tcatcctggtgatagaccggcgacgggacaaatggacctc	*	NM:i:0	MD:Z:507
ENSG00000126217|MCF2L|53_11	16	ENST00000453297.6	302	30	40M	*	0	0	tcatcctggtgatagaccggcgacgggacaaatggacctc	*	NM:i:0	MD:Z:341
ENSG00000126217|MCF2L|53_11	16	ENST00000421756.5	670	30	40M	*	0	0	tcatcctggtgatagaccggcgacgggacaaatggacctc	*	NM:i:0	MD:Z:709
ENSG00000126217|MCF2L|53_11	16	ENST00000375604.6	493	30	40M	*	0	0	tcatcctggtgatagaccggcgacgggacaaatggacctc	*	NM:i:0	MD:Z:532
ENSG00000126217|MCF2L|53_11	16	ENST00000375597.8	453	30	40M	*	0	0	tcatcctggtgatagaccggcgacgggacaaatggacctc	*	NM:i:0	MD:Z:492
ENSG00000126217|MCF2L|53_11	16	ENST00000397021.5	251	30	40M	*	0	0	tcatcctggtgatagaccggcgacgggacaaatggacctc	*	NM:i:0	MD:Z:290
ENSG00000126217|MCF2L|53_12	16	ENST00000397021.5	342	30	40M	*	0	0	cgatgcccacaaccttcatcgttttggtgcaagcctgtcc	*	NM:i:0	MD:Z:381
ENSG00000126217|MCF2L|53_13	16	ENST00000397021.5	391	30	40M	*	0	0	tggttctcatcgaagtctttaggatgaggcatctccttgc	*	NM:i:0	MD:Z:430
ENSG00000126217|MCF2L|53_14	16	ENST00000397021.5	507	30	40M	*	0	0	ctatggcatcgttatctgaaataattcaaaacgcttcagg	*	NM:i:0	MD:Z:546
ENSG00000126217|MCF2L|53_15	16	ENST00000375608.7	595	30	40M	*	0	0	cgctttcaaattcaatagagatgactttaagatgaaggtg	*	NM:i:0	MD:Z:634
ENSG00000126217|MCF2L|53_15	16	ENST00000397030.5	583	30	40M	*	0	0	cgctttcaaattcaatagagatgactttaagatgaaggtg	*	NM:i:0	MD:Z:622
ENSG00000126217|MCF2L|53_15	16	ENST00000535094.7	613	30	40M	*	0	0	cgctttcaaattcaatagagatgactttaagatgaaggtg	*	NM:i:0	MD:Z:652
ENSG00000126217|MCF2L|53_15	16	ENST00000453297.6	447	30	40M	*	0	0	cgctttcaaattcaatagagatgactttaagatgaaggtg	*	NM:i:0	MD:Z:486
ENSG00000126217|MCF2L|53_15	16	ENST00000421756.5	815	30	40M	*	0	0	cgctttcaaattcaatagagatgactttaagatgaaggtg	*	NM:i:0	MD:Z:854
ENSG00000126217|MCF2L|53_15	16	ENST00000375604.6	638	30	40M	*	0	0	cgctttcaaattcaatagagatgactttaagatgaaggtg	*	NM:i:0	MD:Z:677
ENSG00000126217|MCF2L|53_15	16	ENST00000375597.8	598	30	40M	*	0	0	cgctttcaaattcaatagagatgactttaagatgaaggtg	*	NM:i:0	MD:Z:637
ENSG00000126217|MCF2L|53_16	16	ENST00000375608.7	1063	30	40M	*	0	0	cttcgatgagttctgggcaaagcatcagcagaaactggag	*	NM:i:0	MD:Z:1102
ENSG00000126217|MCF2L|53_16	16	ENST00000397030.5	1051	30	40M	*	0	0	cttcgatgagttctgggcaaagcatcagcagaaactggag	*	NM:i:0	MD:Z:1090
ENSG00000126217|MCF2L|53_16	16	ENST00000535094.7	1081	30	40M	*	0	0	cttcgatgagttctgggcaaagcatcagcagaaactggag	*	NM:i:0	MD:Z:1120
ENSG00000126217|MCF2L|53_16	16	ENST00000453297.6	915	30	40M	*	0	0	cttcgatgagttctgggcaaagcatcagcagaaactggag	*	NM:i:0	MD:Z:954
ENSG00000126217|MCF2L|53_16	16	ENST00000421756.5	1283	30	40M	*	0	0	cttcgatgagttctgggcaaagcatcagcagaaactggag	*	NM:i:0	MD:Z:1322
ENSG00000135679|MDM2|74_2	16	ENST00000393412.7	400	30	40M	*	0	0	cattgcttttgaagttattaaagtctgttggtgcacaaaa	*	NM:i:0	MD:Z:439
ENSG00000135679|MDM2|74_2	16	ENST00000258148.11	127	30	40M	*	0	0	cattgcttttgaagttattaaagtctgttggtgcacaaaa	*	NM:i:0	MD:Z:166
ENSG00000135679|MDM2|74_2	16	ENST00000539479.6	184	30	40M	*	0	0	cattgcttttgaagttattaaagtctgttggtgcacaaaa	*	NM:i:0	MD:Z:223
ENSG00000135679|MDM2|74_2	16	ENST00000393416.7	162	30	40M	*	0	0	cattgcttttgaagttattaaagtctgttggtgcacaaaa	*	NM:i:0	MD:Z:201
ENSG00000135679|MDM2|74_2	16	ENST00000299252.8	95	30	40M	*	0	0	cattgcttttgaagttattaaagtctgttggtgcacaaaa	*	NM:i:0	MD:Z:134
ENSG00000135679|MDM2|74_2	16	ENST00000393410.5	95	30	40M	*	0	0	cattgcttttgaagttattaaagtctgttggtgcacaaaa	*	NM:i:0	MD:Z:134
ENSG00000135679|MDM2|74_2	16	ENST00000517852.5	95	30	40M	*	0	0	cattgcttttgaagttattaaagtctgttggtgcacaaaa	*	NM:i:0	MD:Z:134
ENSG00000135679|MDM2|74_2	16	ENST00000544561.6	95	30	40M	*	0	0	cattgcttttgaagttattaaagtctgttggtgcacaaaa	*	NM:i:0	MD:Z:134
ENSG00000135679|MDM2|74_3	16	ENST00000258149.11	527	30	40M	*	0	0	aagcaacaacatattgtatattgttcaaatgatcttctag	*	NM:i:0	MD:Z:566
ENSG00000135679|MDM2|74_3	16	ENST00000258148.11	240	30	40M	*	0	0	aagcaacaacatattgtatattgttcaaatgatcttctag	*	NM:i:0	MD:Z:279
ENSG00000135679|MDM2|74_3	16	ENST00000539479.6	297	30	40M	*	0	0	aagcaacaacatattgtatattgttcaaatgatcttctag	*	NM:i:0	MD:Z:336
ENSG00000135679|MDM2|74_3	16	ENST00000393416.7	368	30	40M	*	0	0	aagcaacaacatattgtatattgttcaaatgatcttctag	*	NM:i:0	MD:Z:407
ENSG00000135679|MDM2|74_3	16	ENST00000350057.9	133	30	40M	*	0	0	aagcaacaacatattgtatattgttcaaatgatcttctag	*	NM:i:0	MD:Z:172
ENSG00000135679|MDM2|74_4	16	ENST00000258149.11	615	30	40M	*	0	0	tatataccatgatctacaggaacttggtagtagtcaatca	*	NM:i:0	MD:Z:654
ENSG00000135679|MDM2|74_4	16	ENST00000258148.11	328	30	40M	*	0	0	tatataccatgatctacaggaacttggtagtagtcaatca	*	NM:i:0	MD:Z:367
ENSG00000135679|MDM2|74_4	16	ENST00000539479.6	385	30	40M	*	0	0	tatataccatgatctacaggaacttggtagtagtcaatca	*	NM:i:0	MD:Z:424
ENSG00000135679|MDM2|74_4	16	ENST00000393416.7	456	30	40M	*	0	0	tatataccatgatctacaggaacttggtagtagtcaatca	*	NM:i:0	MD:Z:495
ENSG00000135679|MDM2|74_4	16	ENST00000350057.9	221	30	40M	*	0	0	tatataccatgatctacaggaacttggtagtagtcaatca	*	NM:i:0	MD:Z:260
ENSG00000135679|MDM2|74_4	16	ENST00000544561.6	162	30	40M	*	0	0	tatataccatgatctacaggaacttggtagtagtcaatca	*	NM:i:0	MD:Z:201
ENSG00000135679|MDM2|74_5	16	ENST00000258149.11	780	30	40M	*	0	0	ctagaccatctacctcatctagaaggagagcaattagtga	*	NM:i:0	MD:Z:819
ENSG00000135679|MDM2|74_5	16	ENST00000539479.6	550	30	40M	*	0	0	ctagaccatctacctcatctagaaggagagcaattagtga	*	NM:i:0	MD:Z:589
ENSG00000135679|MDM2|74_5	16	ENST00000393416.7	621	30	40M	*	0	0	ctagaccatctacctcatctagaaggagagcaattagtga	*	NM:i:0	MD:Z:660
ENSG00000135679|MDM2|74_5	16	ENST00000350057.9	386	30	40M	*	0	0	ctagaccatctacctcatctagaaggagagcaattagtga	*	NM:i:0	MD:Z:425
ENSG00000135679|MDM2|74_5	16	ENST00000544561.6	353	30	40M	*	0	0	ctagaccatctacctcatctagaaggagagcaattagtga	*	NM:i:0	MD:Z:392
ENSG00000135679|MDM2|74_5	16	ENST00000545204.2	134	30	40M	*	0	0	ctagaccatctacctcatctagaaggagagcaattagtga	*	NM:i:0	MD:Z:173
ENSG00000129514|FOXA1|114_3	16	ENST00000250448.5	1656	30	40M	*	0	0	accaaggtgtgtattccagacccgtcctaaacacttccta	*	NM:i:0	MD:Z:1695
ENSG00000176435|CLEC14A|187_1	16	ENST00000342213.3	1538	30	40M	*	0	0	tgcatagggaaacaggggacatgggcactcctgtgaacag	*	NM:i:0	MD:Z:1577
ENSG00000176435|CLEC14A|187_2	16	ENST00000342213.3	1445	30	40M	*	0	0	ttgcacaaacaatggggtgaaagtcggggactgtgatctg	*	NM:i:0	MD:Z:1484
ENSG00000176435|CLEC14A|187_3	16	ENST00000342213.3	1275	30	40M	*	0	0	tttgtgagcacagcagtagtagtgttggtgatcttgacca	*	NM:i:0	MD:Z:1314
ENSG00000176435|CLEC14A|187_4	16	ENST00000342213.3	1187	30	40M	*	0	0	atcagggagcgtgatttccaagtttaattctacgacttcc	*	NM:i:0	MD:Z:1226
ENSG00000176435|CLEC14A|187_5	16	ENST00000342213.3	1142	30	40M	*	0	0	ccttcaaatgtcccttcaagccgagtcaaaggccactatc	*	NM:i:0	MD:Z:1181
ENSG00000176435|CLEC14A|187_6	16	ENST00000342213.3	1087	30	40M	*	0	0	cagtaacatctattcctgagattcctcgatggggatcaca	*	NM:i:0	MD:Z:1126
ENSG00000176435|CLEC14A|187_7	16	ENST00000342213.3	1029	30	40M	*	0	0	ccaatcagggtcgacgagaagctgggagagacaccacttg	*	NM:i:0	MD:Z:1068
ENSG00000176435|CLEC14A|187_8	16	ENST00000342213.3	573	30	40M	*	0	0	ggctacctgtgcaagtaccagtttgaggtcttgtgtcctg	*	NM:i:0	MD:Z:612
ENSG00000176153|GPX2|190_1	16	ENST00000389614.6	544	30	40M	*	0	0	catcaacattgagcctgacatcaagcgcctccttaaagtt	*	NM:i:0	MD:Z:583
ENSG00000166147|FBN1|384_11	16	ENST00000560355.1	953	30	40M	*	0	0	ctcttccgtaaattatgcttattaaaattacggattgggt	*	NM:i:0	MD:Z:992
ENSG00000166147|FBN1|384_12	16	ENST00000560355.1	900	30	40M	*	0	0	aggaaaggaagggattcccatgacagtcagaggagaaatc	*	NM:i:0	MD:Z:939
ENSG00000166147|FBN1|384_13	16	ENST00000560355.1	849	30	40M	*	0	0	aagtactttccttggggtcatcttggtagatgctgtattt	*	NM:i:0	MD:Z:888
ENSG00000166147|FBN1|384_14	16	ENST00000560355.1	546	30	40M	*	0	0	gaacaacgggcaggatgactctccctgtggaagactcctt	*	NM:i:0	MD:Z:585
ENSG00000166147|FBN1|384_15	16	ENST00000316623.10	396	30	40M	*	0	0	ccaatttggaggctgggaacgtgaaggaaaccagagccag	*	NM:i:0	MD:Z:435
ENSG00000166147|FBN1|384_15	16	ENST00000560355.1	408	30	40M	*	0	0	ccaatttggaggctgggaacgtgaaggaaaccagagccag	*	NM:i:0	MD:Z:447
ENSG00000103569|AQP9|101_1	16	ENST00000558772.5	147	30	40M	*	0	0	ctcagtcgaggacgttttggaggggtcatcactatcaatg	*	NM:i:0	MD:Z:186
ENSG00000103569|AQP9|101_1	16	ENST00000219919.9	330	30	40M	*	0	0	ctcagtcgaggacgttttggaggggtcatcactatcaatg	*	NM:i:0	MD:Z:369
ENSG00000103569|AQP9|101_2	16	ENST00000558772.5	238	30	40M	*	0	0	ctggtggtcacatcaacccagctgtgtctttagcaatgtg	*	NM:i:0	MD:Z:277
ENSG00000103569|AQP9|101_2	16	ENST00000219919.9	421	30	40M	*	0	0	ctggtggtcacatcaacccagctgtgtctttagcaatgtg	*	NM:i:0	MD:Z:460
ENSG00000103569|AQP9|101_3	16	ENST00000558772.5	286	30	40M	*	0	0	gacggatgaaatggttcaaattgccattttatgtgggagc	*	NM:i:0	MD:Z:325
ENSG00000103569|AQP9|101_3	16	ENST00000219919.9	469	30	40M	*	0	0	gacggatgaaatggttcaaattgccattttatgtgggagc	*	NM:i:0	MD:Z:508
ENSG00000103569|AQP9|101_4	16	ENST00000558772.5	394	30	40M	*	0	0	ttgctggtggaaaactgctgatcgtgggagaaaatgcaac	*	NM:i:0	MD:Z:433
ENSG00000103569|AQP9|101_4	16	ENST00000219919.9	577	30	40M	*	0	0	ttgctggtggaaaactgctgatcgtgggagaaaatgcaac	*	NM:i:0	MD:Z:616
ENSG00000103569|AQP9|101_5	16	ENST00000558772.5	597	30	40M	*	0	0	ctgattattgtcattgcttcctccctgggactgaacagtg	*	NM:i:0	MD:Z:636
ENSG00000103569|AQP9|101_5	16	ENST00000219919.9	780	30	40M	*	0	0	ctgattattgtcattgcttcctccctgggactgaacagtg	*	NM:i:0	MD:Z:819
ENSG00000198650|TAT|243_1	16	ENST00000355962.5	1200	30	40M	*	0	0	ttctggggctatgtacctcatggttggaattgagatggaa	*	NM:i:0	MD:Z:1239
ENSG00000198650|TAT|243_2	16	ENST00000355962.5	1106	30	40M	*	0	0	agttttaccacaacactctgagcttcctcaagtccaatgc	*	NM:i:0	MD:Z:1145
ENSG00000198650|TAT|243_3	16	ENST00000355962.5	831	30	40M	*	0	0	agctgatgagatctatggagacatggtgttttcggattgc	*	NM:i:0	MD:Z:870
ENSG00000198650|TAT|243_4	0	ENST00000760519.1	1245	30	40M	*	0	0	ctgccagaatcttctgaagatgacgtttgctgaacactga	*	NM:i:0	MD:Z:1284
ENSG00000198650|TAT|243_4	0	ENST00000561529.1	451	30	40M	*	0	0	ctgccagaatcttctgaagatgacgtttgctgaacactga	*	NM:i:0	MD:Z:490
ENSG00000198650|TAT|243_4	16	ENST00000355962.5	763	30	40M	*	0	0	tcagtgttcagcaaacgtcatcttcagaagattctggcag	*	NM:i:0	MD:Z:802
ENSG00000197943|PLCG2|322_1	16	ENST00000697580.2	763	30	40M	*	0	0	ctggctctctggcttgaaaatcttacaccaggaagcgatg	*	NM:i:0	MD:Z:802
ENSG00000197943|PLCG2|322_1	16	ENST00000565054.7	823	30	40M	*	0	0	ctggctctctggcttgaaaatcttacaccaggaagcgatg	*	NM:i:0	MD:Z:862
ENSG00000197943|PLCG2|322_1	16	ENST00000563193.2	556	30	40M	*	0	0	ctggctctctggcttgaaaatcttacaccaggaagcgatg	*	NM:i:0	MD:Z:595
ENSG00000197943|PLCG2|322_1	16	ENST00000564138.6	544	30	40M	*	0	0	ctggctctctggcttgaaaatcttacaccaggaagcgatg	*	NM:i:0	MD:Z:583
ENSG00000197943|PLCG2|322_1	16	ENST00000697564.1	522	30	40M	*	0	0	ctggctctctggcttgaaaatcttacaccaggaagcgatg	*	NM:i:0	MD:Z:561
ENSG00000197943|PLCG2|322_1	16	ENST00000697583.1	434	30	40M	*	0	0	ctggctctctggcttgaaaatcttacaccaggaagcgatg	*	NM:i:0	MD:Z:473
ENSG00000197943|PLCG2|322_1	16	ENST00000697584.1	442	30	40M	*	0	0	ctggctctctggcttgaaaatcttacaccaggaagcgatg	*	NM:i:0	MD:Z:481
ENSG00000197943|PLCG2|322_1	16	ENST00000697585.1	395	30	40M	*	0	0	ctggctctctggcttgaaaatcttacaccaggaagcgatg	*	NM:i:0	MD:Z:434
ENSG00000197943|PLCG2|322_1	16	ENST00000697586.1	328	30	40M	*	0	0	ctggctctctggcttgaaaatcttacaccaggaagcgatg	*	NM:i:0	MD:Z:367
ENSG00000197943|PLCG2|322_1	16	ENST00000697587.1	306	30	40M	*	0	0	ctggctctctggcttgaaaatcttacaccaggaagcgatg	*	NM:i:0	MD:Z:345
ENSG00000197943|PLCG2|322_2	16	ENST00000697580.2	1786	30	40M	*	0	0	cgatgtggatgtcaacatggaggacaagaaggacgaacac	*	NM:i:0	MD:Z:1825
ENSG00000197943|PLCG2|322_2	16	ENST00000565054.7	1846	30	40M	*	0	0	cgatgtggatgtcaacatggaggacaagaaggacgaacac	*	NM:i:0	MD:Z:1885
ENSG00000197943|PLCG2|322_2	16	ENST00000564138.6	1567	30	40M	*	0	0	cgatgtggatgtcaacatggaggacaagaaggacgaacac	*	NM:i:0	MD:Z:1606
ENSG00000197943|PLCG2|322_2	16	ENST00000697564.1	1428	30	40M	*	0	0	cgatgtggatgtcaacatggaggacaagaaggacgaacac	*	NM:i:0	MD:Z:1467
ENSG00000197943|PLCG2|322_2	16	ENST00000697583.1	1457	30	40M	*	0	0	cgatgtggatgtcaacatggaggacaagaaggacgaacac	*	NM:i:0	MD:Z:1496
ENSG00000197943|PLCG2|322_2	16	ENST00000697584.1	1465	30	40M	*	0	0	cgatgtggatgtcaacatggaggacaagaaggacgaacac	*	NM:i:0	MD:Z:1504
ENSG00000197943|PLCG2|322_2	16	ENST00000697585.1	1418	30	40M	*	0	0	cgatgtggatgtcaacatggaggacaagaaggacgaacac	*	NM:i:0	MD:Z:1457
ENSG00000197943|PLCG2|322_2	16	ENST00000697586.1	1351	30	40M	*	0	0	cgatgtggatgtcaacatggaggacaagaaggacgaacac	*	NM:i:0	MD:Z:1390
ENSG00000197943|PLCG2|322_2	16	ENST00000697587.1	1329	30	40M	*	0	0	cgatgtggatgtcaacatggaggacaagaaggacgaacac	*	NM:i:0	MD:Z:1368
ENSG00000197943|PLCG2|322_3	16	ENST00000697580.2	2184	30	40M	*	0	0	ggaccctgaaatactacttgactgacaacctcaccttcag	*	NM:i:0	MD:Z:2223
ENSG00000197943|PLCG2|322_3	16	ENST00000565054.7	2244	30	40M	*	0	0	ggaccctgaaatactacttgactgacaacctcaccttcag	*	NM:i:0	MD:Z:2283
ENSG00000197943|PLCG2|322_3	16	ENST00000564138.6	1965	30	40M	*	0	0	ggaccctgaaatactacttgactgacaacctcaccttcag	*	NM:i:0	MD:Z:2004
ENSG00000197943|PLCG2|322_3	16	ENST00000697564.1	1826	30	40M	*	0	0	ggaccctgaaatactacttgactgacaacctcaccttcag	*	NM:i:0	MD:Z:1865
ENSG00000197943|PLCG2|322_3	16	ENST00000697583.1	1855	30	40M	*	0	0	ggaccctgaaatactacttgactgacaacctcaccttcag	*	NM:i:0	MD:Z:1894
ENSG00000197943|PLCG2|322_3	16	ENST00000697584.1	1863	30	40M	*	0	0	ggaccctgaaatactacttgactgacaacctcaccttcag	*	NM:i:0	MD:Z:1902
ENSG00000197943|PLCG2|322_3	16	ENST00000697585.1	1816	30	40M	*	0	0	ggaccctgaaatactacttgactgacaacctcaccttcag	*	NM:i:0	MD:Z:1855
ENSG00000197943|PLCG2|322_3	16	ENST00000697586.1	1749	30	40M	*	0	0	ggaccctgaaatactacttgactgacaacctcaccttcag	*	NM:i:0	MD:Z:1788
ENSG00000197943|PLCG2|322_3	16	ENST00000697587.1	1727	30	40M	*	0	0	ggaccctgaaatactacttgactgacaacctcaccttcag	*	NM:i:0	MD:Z:1766
ENSG00000197943|PLCG2|322_4	16	ENST00000697580.2	2817	30	40M	*	0	0	ggtggaaaggagactatggaaccaggatccagcagtactt	*	NM:i:0	MD:Z:2856
ENSG00000197943|PLCG2|322_4	16	ENST00000565054.7	2877	30	40M	*	0	0	ggtggaaaggagactatggaaccaggatccagcagtactt	*	NM:i:0	MD:Z:2916
ENSG00000197943|PLCG2|322_4	16	ENST00000564138.6	2598	30	40M	*	0	0	ggtggaaaggagactatggaaccaggatccagcagtactt	*	NM:i:0	MD:Z:2637
ENSG00000197943|PLCG2|322_4	16	ENST00000697564.1	2459	30	40M	*	0	0	ggtggaaaggagactatggaaccaggatccagcagtactt	*	NM:i:0	MD:Z:2498
ENSG00000074527|NTN4|55_7	16	ENST00000344911.8	166	30	40M	*	0	0	gtactgcttctacagtgagaacacggatctgacttgtcgg	*	NM:i:0	MD:Z:205
ENSG00000074527|NTN4|55_7	16	ENST00000538383.5	166	30	40M	*	0	0	gtactgcttctacagtgagaacacggatctgacttgtcgg	*	NM:i:0	MD:Z:205
ENSG00000074527|NTN4|55_7	16	ENST00000553059.1	180	30	40M	*	0	0	gtactgcttctacagtgagaacacggatctgacttgtcgg	*	NM:i:0	MD:Z:219
ENSG00000074527|NTN4|55_7	16	ENST00000674345.1	201	30	40M	*	0	0	gtactgcttctacagtgagaacacggatctgacttgtcgg	*	NM:i:0	MD:Z:240
ENSG00000074527|NTN4|55_8	16	ENST00000343702.9	571	30	40M	*	0	0	gaaatttggctttggggcgaaaactctgggcagacaccac	*	NM:i:0	MD:Z:610
ENSG00000074527|NTN4|55_8	16	ENST00000344911.8	102	30	40M	*	0	0	gaaatttggctttggggcgaaaactctgggcagacaccac	*	NM:i:0	MD:Z:141
ENSG00000074527|NTN4|55_8	16	ENST00000538383.5	102	30	40M	*	0	0	gaaatttggctttggggcgaaaactctgggcagacaccac	*	NM:i:0	MD:Z:141
ENSG00000074527|NTN4|55_8	16	ENST00000553059.1	116	30	40M	*	0	0	gaaatttggctttggggcgaaaactctgggcagacaccac	*	NM:i:0	MD:Z:155
ENSG00000074527|NTN4|55_8	16	ENST00000674345.1	137	30	40M	*	0	0	gaaatttggctttggggcgaaaactctgggcagacaccac	*	NM:i:0	MD:Z:176
ENSG00000196091|MYBPC1|328_1	16	ENST00000547405.5	948	30	40M	*	0	0	cagagtgaggtttgttgtggagctggcagatccaaagttg	*	NM:i:0	MD:Z:987
ENSG00000196091|MYBPC1|328_1	16	ENST00000452455.6	906	30	40M	*	0	0	cagagtgaggtttgttgtggagctggcagatccaaagttg	*	NM:i:0	MD:Z:945
ENSG00000196091|MYBPC1|328_1	16	ENST00000392934.7	865	30	40M	*	0	0	cagagtgaggtttgttgtggagctggcagatccaaagttg	*	NM:i:0	MD:Z:904
ENSG00000196091|MYBPC1|328_1	16	ENST00000547509.5	862	30	40M	*	0	0	cagagtgaggtttgttgtggagctggcagatccaaagttg	*	NM:i:0	MD:Z:901
ENSG00000196091|MYBPC1|328_1	16	ENST00000361685.6	979	30	40M	*	0	0	cagagtgaggtttgttgtggagctggcagatccaaagttg	*	NM:i:0	MD:Z:1018
ENSG00000196091|MYBPC1|328_1	16	ENST00000549145.5	943	30	40M	*	0	0	cagagtgaggtttgttgtggagctggcagatccaaagttg	*	NM:i:0	MD:Z:982
ENSG00000196091|MYBPC1|328_1	16	ENST00000361466.7	979	30	40M	*	0	0	cagagtgaggtttgttgtggagctggcagatccaaagttg	*	NM:i:0	MD:Z:1018
ENSG00000196091|MYBPC1|328_1	16	ENST00000553190.5	891	30	40M	*	0	0	cagagtgaggtttgttgtggagctggcagatccaaagttg	*	NM:i:0	MD:Z:930
ENSG00000196091|MYBPC1|328_1	16	ENST00000536007.5	822	30	40M	*	0	0	cagagtgaggtttgttgtggagctggcagatccaaagttg	*	NM:i:0	MD:Z:861
ENSG00000196091|MYBPC1|328_1	16	ENST00000541119.5	843	30	40M	*	0	0	cagagtgaggtttgttgtggagctggcagatccaaagttg	*	NM:i:0	MD:Z:882
ENSG00000196091|MYBPC1|328_1	16	ENST00000545503.6	879	30	40M	*	0	0	cagagtgaggtttgttgtggagctggcagatccaaagttg	*	NM:i:0	MD:Z:918
ENSG00000196091|MYBPC1|328_1	16	ENST00000551300.5	1049	30	40M	*	0	0	cagagtgaggtttgttgtggagctggcagatccaaagttg	*	NM:i:0	MD:Z:1088
ENSG00000196091|MYBPC1|328_1	16	ENST00000550270.1	804	30	40M	*	0	0	cagagtgaggtttgttgtggagctggcagatccaaagttg	*	NM:i:0	MD:Z:843
ENSG00000196091|MYBPC1|328_2	16	ENST00000547405.5	1157	30	40M	*	0	0	gagagcctccaattatggtgaccaaacagctggaagatac	*	NM:i:0	MD:Z:1196
ENSG00000196091|MYBPC1|328_2	16	ENST00000452455.6	1115	30	40M	*	0	0	gagagcctccaattatggtgaccaaacagctggaagatac	*	NM:i:0	MD:Z:1154
ENSG00000196091|MYBPC1|328_2	16	ENST00000392934.7	1074	30	40M	*	0	0	gagagcctccaattatggtgaccaaacagctggaagatac	*	NM:i:0	MD:Z:1113
ENSG00000196091|MYBPC1|328_2	16	ENST00000547509.5	1071	30	40M	*	0	0	gagagcctccaattatggtgaccaaacagctggaagatac	*	NM:i:0	MD:Z:1110
ENSG00000196091|MYBPC1|328_2	16	ENST00000361685.6	1188	30	40M	*	0	0	gagagcctccaattatggtgaccaaacagctggaagatac	*	NM:i:0	MD:Z:1227
ENSG00000196091|MYBPC1|328_2	16	ENST00000549145.5	1152	30	40M	*	0	0	gagagcctccaattatggtgaccaaacagctggaagatac	*	NM:i:0	MD:Z:1191
ENSG00000196091|MYBPC1|328_2	16	ENST00000361466.7	1188	30	40M	*	0	0	gagagcctccaattatggtgaccaaacagctggaagatac	*	NM:i:0	MD:Z:1227
ENSG00000196091|MYBPC1|328_2	16	ENST00000553190.5	1100	30	40M	*	0	0	gagagcctccaattatggtgaccaaacagctggaagatac	*	NM:i:0	MD:Z:1139
ENSG00000196091|MYBPC1|328_2	16	ENST00000536007.5	1031	30	40M	*	0	0	gagagcctccaattatggtgaccaaacagctggaagatac	*	NM:i:0	MD:Z:1070
ENSG00000196091|MYBPC1|328_2	16	ENST00000541119.5	1052	30	40M	*	0	0	gagagcctccaattatggtgaccaaacagctggaagatac	*	NM:i:0	MD:Z:1091
ENSG00000196091|MYBPC1|328_2	16	ENST00000545503.6	1088	30	40M	*	0	0	gagagcctccaattatggtgaccaaacagctggaagatac	*	NM:i:0	MD:Z:1127
ENSG00000196091|MYBPC1|328_2	16	ENST00000551300.5	1258	30	40M	*	0	0	gagagcctccaattatggtgaccaaacagctggaagatac	*	NM:i:0	MD:Z:1297
ENSG00000196091|MYBPC1|328_2	16	ENST00000550270.1	1013	30	40M	*	0	0	gagagcctccaattatggtgaccaaacagctggaagatac	*	NM:i:0	MD:Z:1052
ENSG00000103569|AQP9|101_6	16	ENST00000558772.5	703	30	40M	*	0	0	ttgaagtcttcagagctggaaacaacttctggtggattcc	*	NM:i:0	MD:Z:742
ENSG00000103569|AQP9|101_6	16	ENST00000219919.9	886	30	40M	*	0	0	ttgaagtcttcagagctggaaacaacttctggtggattcc	*	NM:i:0	MD:Z:925
ENSG00000103569|AQP9|101_7	16	ENST00000558772.5	783	30	40M	*	0	0	atctatgttcttgtcattgaaatccaccatccagagcctg	*	NM:i:0	MD:Z:822
ENSG00000103569|AQP9|101_7	16	ENST00000219919.9	966	30	40M	*	0	0	atctatgttcttgtcattgaaatccaccatccagagcctg	*	NM:i:0	MD:Z:1005
ENSG00000103569|AQP9|101_8	16	ENST00000558772.5	848	30	40M	*	0	0	tgaggacaaaccagagaaatatgaactcagtgtcatcatg	*	NM:i:0	MD:Z:887
ENSG00000103569|AQP9|101_8	16	ENST00000219919.9	1031	30	40M	*	0	0	tgaggacaaaccagagaaatatgaactcagtgtcatcatg	*	NM:i:0	MD:Z:1070
ENSG00000157456|CCNB2|153_1	16	ENST00000288207.7	474	30	40M	*	0	0	cgaggacattgataacgaagattgggagaaccctcagctc	*	NM:i:0	MD:Z:513
ENSG00000157456|CCNB2|153_1	16	ENST00000559622.5	220	30	40M	*	0	0	cgaggacattgataacgaagattgggagaaccctcagctc	*	NM:i:0	MD:Z:259
ENSG00000157456|CCNB2|153_1	16	ENST00000621385.1	351	30	40M	*	0	0	cgaggacattgataacgaagattgggagaaccctcagctc	*	NM:i:0	MD:Z:390
ENSG00000157456|CCNB2|153_2	16	ENST00000288207.7	557	30	40M	*	0	0	tggaggttttgcagtccataaacccacatttcttagatgg	*	NM:i:0	MD:Z:596
ENSG00000157456|CCNB2|153_2	16	ENST00000559622.5	303	30	40M	*	0	0	tggaggttttgcagtccataaacccacatttcttagatgg	*	NM:i:0	MD:Z:342
ENSG00000157456|CCNB2|153_2	16	ENST00000621385.1	434	30	40M	*	0	0	tggaggttttgcagtccataaacccacatttcttagatgg	*	NM:i:0	MD:Z:473
ENSG00000157456|CCNB2|153_3	16	ENST00000288207.7	659	30	40M	*	0	0	agtttaggcttctgcaggagactctgtacatgtgcgttgg	*	NM:i:0	MD:Z:698
ENSG00000157456|CCNB2|153_3	16	ENST00000559622.5	405	30	40M	*	0	0	agtttaggcttctgcaggagactctgtacatgtgcgttgg	*	NM:i:0	MD:Z:444
ENSG00000157456|CCNB2|153_3	16	ENST00000621385.1	536	30	40M	*	0	0	agtttaggcttctgcaggagactctgtacatgtgcgttgg	*	NM:i:0	MD:Z:575
ENSG00000157456|CCNB2|153_4	16	ENST00000288207.7	728	30	40M	*	0	0	cagtttcccggaagaagcttcaattagttgggattactgc	*	NM:i:0	MD:Z:767
ENSG00000157456|CCNB2|153_4	16	ENST00000559622.5	474	30	40M	*	0	0	cagtttcccggaagaagcttcaattagttgggattactgc	*	NM:i:0	MD:Z:513
ENSG00000157456|CCNB2|153_4	16	ENST00000621385.1	605	30	40M	*	0	0	cagtttcccggaagaagcttcaattagttgggattactgc	*	NM:i:0	MD:Z:644
ENSG00000157456|CCNB2|153_5	16	ENST00000399411.2	655	30	40M	*	0	0	ctttgtttacatcacagacaatgcttataccagttcccaa	*	NM:i:2	MD:Z:30t4t658
ENSG00000157456|CCNB2|153_5	16	ENST00000288207.7	819	30	40M	*	0	0	ctttgtttacatcacagacaatgcttataccagttcccaa	*	NM:i:0	MD:Z:858
ENSG00000157456|CCNB2|153_5	16	ENST00000559622.5	565	30	40M	*	0	0	ctttgtttacatcacagacaatgcttataccagttcccaa	*	NM:i:0	MD:Z:604
ENSG00000157456|CCNB2|153_5	16	ENST00000621385.1	696	30	40M	*	0	0	ctttgtttacatcacagacaatgcttataccagttcccaa	*	NM:i:0	MD:Z:735
ENSG00000157456|CCNB2|153_6	16	ENST00000288207.7	1107	30	40M	*	0	0	gcagcagtattacacaggatacacagagaatgaagtattg	*	NM:i:0	MD:Z:1146
ENSG00000157456|CCNB2|153_6	16	ENST00000559622.5	712	30	40M	*	0	0	gcagcagtattacacaggatacacagagaatgaagtattg	*	NM:i:0	MD:Z:751
ENSG00000157456|CCNB2|153_6	16	ENST00000621385.1	984	30	40M	*	0	0	gcagcagtattacacaggatacacagagaatgaagtattg	*	NM:i:0	MD:Z:1023
ENSG00000157456|CCNB2|153_7	16	ENST00000288207.7	1171	30	40M	*	0	0	aatgtggtgaaagtaaatgaaaacttaactaaattcatcg	*	NM:i:0	MD:Z:1210
ENSG00000157456|CCNB2|153_7	16	ENST00000559622.5	776	30	40M	*	0	0	aatgtggtgaaagtaaatgaaaacttaactaaattcatcg	*	NM:i:0	MD:Z:815
ENSG00000157456|CCNB2|153_7	16	ENST00000621385.1	1048	30	40M	*	0	0	aatgtggtgaaagtaaatgaaaacttaactaaattcatcg	*	NM:i:0	MD:Z:1087
ENSG00000157456|CCNB2|153_7	16	ENST00000399411.2	1005	30	40M	*	0	0	aatgtggtgaaagtaaatgaaaacttaactaaattcatcg	*	NM:i:1	MD:Z:6c1037
ENSG00000109099|PMP22|158_4	16	ENST00000674673.1	1532	30	40M	*	0	0	gtgttgagccttaaagaagtagctaaggaactttacatcc	*	NM:i:0	MD:Z:1571
ENSG00000109099|PMP22|158_4	16	ENST00000675551.1	937	30	40M	*	0	0	gtgttgagccttaaagaagtagctaaggaactttacatcc	*	NM:i:0	MD:Z:976
ENSG00000109099|PMP22|158_4	16	ENST00000676329.1	872	30	40M	*	0	0	gtgttgagccttaaagaagtagctaaggaactttacatcc	*	NM:i:0	MD:Z:911
ENSG00000109099|PMP22|158_4	16	ENST00000675819.1	889	30	40M	*	0	0	gtgttgagccttaaagaagtagctaaggaactttacatcc	*	NM:i:0	MD:Z:928
ENSG00000109099|PMP22|158_4	16	ENST00000675854.1	782	30	40M	*	0	0	gtgttgagccttaaagaagtagctaaggaactttacatcc	*	NM:i:0	MD:Z:821
ENSG00000109099|PMP22|158_4	16	ENST00000395938.7	918	30	40M	*	0	0	gtgttgagccttaaagaagtagctaaggaactttacatcc	*	NM:i:0	MD:Z:957
ENSG00000109099|PMP22|158_4	16	ENST00000612492.5	943	30	40M	*	0	0	gtgttgagccttaaagaagtagctaaggaactttacatcc	*	NM:i:0	MD:Z:982
ENSG00000109099|PMP22|158_4	16	ENST00000312280.9	943	30	40M	*	0	0	gtgttgagccttaaagaagtagctaaggaactttacatcc	*	NM:i:0	MD:Z:982
ENSG00000109099|PMP22|158_4	16	ENST00000494511.7	731	30	40M	*	0	0	gtgttgagccttaaagaagtagctaaggaactttacatcc	*	NM:i:0	MD:Z:770
ENSG00000109099|PMP22|158_4	16	ENST00000580584.3	831	30	40M	*	0	0	gtgttgagccttaaagaagtagctaaggaactttacatcc	*	NM:i:0	MD:Z:870
ENSG00000109099|PMP22|158_4	16	ENST00000676221.1	939	30	40M	*	0	0	gtgttgagccttaaagaagtagctaaggaactttacatcc	*	NM:i:0	MD:Z:978
ENSG00000109099|PMP22|158_4	16	ENST00000675950.1	910	30	40M	*	0	0	gtgttgagccttaaagaagtagctaaggaactttacatcc	*	NM:i:0	MD:Z:949
ENSG00000109099|PMP22|158_4	16	ENST00000675808.1	1169	30	40M	*	0	0	gtgttgagccttaaagaagtagctaaggaactttacatcc	*	NM:i:0	MD:Z:1208
ENSG00000109099|PMP22|158_4	16	ENST00000644020.1	864	30	40M	*	0	0	gtgttgagccttaaagaagtagctaaggaactttacatcc	*	NM:i:0	MD:Z:903
ENSG00000109099|PMP22|158_4	16	ENST00000674651.1	881	30	40M	*	0	0	gtgttgagccttaaagaagtagctaaggaactttacatcc	*	NM:i:0	MD:Z:920
ENSG00000109099|PMP22|158_4	16	ENST00000674707.1	674	30	40M	*	0	0	gtgttgagccttaaagaagtagctaaggaactttacatcc	*	NM:i:0	MD:Z:713
ENSG00000109099|PMP22|158_4	16	ENST00000676161.1	706	30	40M	*	0	0	gtgttgagccttaaagaagtagctaaggaactttacatcc	*	NM:i:0	MD:Z:745
ENSG00000109099|PMP22|158_4	16	ENST00000395936.7	949	30	40M	*	0	0	gtgttgagccttaaagaagtagctaaggaactttacatcc	*	NM:i:0	MD:Z:988
ENSG00000109099|PMP22|158_4	16	ENST00000646419.2	1008	30	40M	*	0	0	gtgttgagccttaaagaagtagctaaggaactttacatcc	*	NM:i:0	MD:Z:1047
ENSG00000109099|PMP22|158_4	16	ENST00000674947.1	816	30	40M	*	0	0	gtgttgagccttaaagaagtagctaaggaactttacatcc	*	NM:i:0	MD:Z:855
ENSG00000109099|PMP22|158_5	16	ENST00000674673.1	1416	30	40M	*	0	0	ggggttgctgttgattgaagatgtatataatatctccggt	*	NM:i:0	MD:Z:1455
ENSG00000109099|PMP22|158_5	16	ENST00000675551.1	821	30	40M	*	0	0	ggggttgctgttgattgaagatgtatataatatctccggt	*	NM:i:0	MD:Z:860
ENSG00000109099|PMP22|158_5	16	ENST00000676329.1	756	30	40M	*	0	0	ggggttgctgttgattgaagatgtatataatatctccggt	*	NM:i:0	MD:Z:795
ENSG00000109099|PMP22|158_5	16	ENST00000675819.1	773	30	40M	*	0	0	ggggttgctgttgattgaagatgtatataatatctccggt	*	NM:i:0	MD:Z:812
ENSG00000109099|PMP22|158_5	16	ENST00000675854.1	666	30	40M	*	0	0	ggggttgctgttgattgaagatgtatataatatctccggt	*	NM:i:0	MD:Z:705
ENSG00000109099|PMP22|158_5	16	ENST00000395938.7	802	30	40M	*	0	0	ggggttgctgttgattgaagatgtatataatatctccggt	*	NM:i:0	MD:Z:841
ENSG00000136160|EDNRB|202_3	16	ENST00000646607.2	1070	30	40M	*	0	0	cagcaaaagattggtggctattcagtttctatttctgctt	*	NM:i:0	MD:Z:1109
ENSG00000136160|EDNRB|202_3	16	ENST00000646605.1	1254	30	40M	*	0	0	cagcaaaagattggtggctattcagtttctatttctgctt	*	NM:i:0	MD:Z:1293
ENSG00000136160|EDNRB|202_3	16	ENST00000626030.1	1038	30	40M	*	0	0	cagcaaaagattggtggctattcagtttctatttctgctt	*	NM:i:0	MD:Z:1077
ENSG00000136160|EDNRB|202_3	16	ENST00000475537.2	1188	30	40M	*	0	0	cagcaaaagattggtggctattcagtttctatttctgctt	*	NM:i:0	MD:Z:1227
ENSG00000136160|EDNRB|202_3	16	ENST00000643890.1	950	30	40M	*	0	0	cagcaaaagattggtggctattcagtttctatttctgctt	*	NM:i:0	MD:Z:989
ENSG00000136160|EDNRB|202_4	16	ENST00000377211.8	1151	30	40M	*	0	0	ttacgatggactacaaaggaagttatctgcgaatctgctt	*	NM:i:0	MD:Z:1190
ENSG00000136160|EDNRB|202_4	16	ENST00000646948.1	962	30	40M	*	0	0	ttacgatggactacaaaggaagttatctgcgaatctgctt	*	NM:i:0	MD:Z:1001
ENSG00000136160|EDNRB|202_4	16	ENST00000646607.2	986	30	40M	*	0	0	ttacgatggactacaaaggaagttatctgcgaatctgctt	*	NM:i:0	MD:Z:1025
ENSG00000136160|EDNRB|202_4	16	ENST00000646605.1	1170	30	40M	*	0	0	ttacgatggactacaaaggaagttatctgcgaatctgctt	*	NM:i:0	MD:Z:1209
ENSG00000136160|EDNRB|202_4	16	ENST00000626030.1	954	30	40M	*	0	0	ttacgatggactacaaaggaagttatctgcgaatctgctt	*	NM:i:0	MD:Z:993
ENSG00000136160|EDNRB|202_4	16	ENST00000475537.2	1104	30	40M	*	0	0	ttacgatggactacaaaggaagttatctgcgaatctgctt	*	NM:i:0	MD:Z:1143
ENSG00000136160|EDNRB|202_4	16	ENST00000643890.1	866	30	40M	*	0	0	ttacgatggactacaaaggaagttatctgcgaatctgctt	*	NM:i:0	MD:Z:905
ENSG00000136160|EDNRB|202_5	16	ENST00000377211.8	1067	30	40M	*	0	0	caaaatggacagcagtagaaattgttttgatttgggtggt	*	NM:i:0	MD:Z:1106
ENSG00000136160|EDNRB|202_5	16	ENST00000646948.1	878	30	40M	*	0	0	caaaatggacagcagtagaaattgttttgatttgggtggt	*	NM:i:0	MD:Z:917
ENSG00000136160|EDNRB|202_5	16	ENST00000646607.2	902	30	40M	*	0	0	caaaatggacagcagtagaaattgttttgatttgggtggt	*	NM:i:0	MD:Z:941
ENSG00000136160|EDNRB|202_5	16	ENST00000646605.1	1086	30	40M	*	0	0	caaaatggacagcagtagaaattgttttgatttgggtggt	*	NM:i:0	MD:Z:1125
ENSG00000136160|EDNRB|202_5	16	ENST00000626030.1	870	30	40M	*	0	0	caaaatggacagcagtagaaattgttttgatttgggtggt	*	NM:i:0	MD:Z:909
ENSG00000136160|EDNRB|202_5	16	ENST00000475537.2	1020	30	40M	*	0	0	caaaatggacagcagtagaaattgttttgatttgggtggt	*	NM:i:0	MD:Z:1059
ENSG00000136160|EDNRB|202_5	16	ENST00000643890.1	782	30	40M	*	0	0	caaaatggacagcagtagaaattgttttgatttgggtggt	*	NM:i:0	MD:Z:821
ENSG00000136160|EDNRB|202_6	16	ENST00000377211.8	1001	30	40M	*	0	0	gtgctctgagtattgacagatatcgagctgttgcttcttg	*	NM:i:0	MD:Z:1040
ENSG00000136160|EDNRB|202_6	16	ENST00000646948.1	812	30	40M	*	0	0	gtgctctgagtattgacagatatcgagctgttgcttcttg	*	NM:i:0	MD:Z:851
ENSG00000136160|EDNRB|202_6	16	ENST00000646607.2	836	30	40M	*	0	0	gtgctctgagtattgacagatatcgagctgttgcttcttg	*	NM:i:0	MD:Z:875
ENSG00000136160|EDNRB|202_6	16	ENST00000646605.1	1020	30	40M	*	0	0	gtgctctgagtattgacagatatcgagctgttgcttcttg	*	NM:i:0	MD:Z:1059
ENSG00000136160|EDNRB|202_6	16	ENST00000626030.1	804	30	40M	*	0	0	gtgctctgagtattgacagatatcgagctgttgcttcttg	*	NM:i:0	MD:Z:843
ENSG00000136160|EDNRB|202_6	16	ENST00000475537.2	954	30	40M	*	0	0	gtgctctgagtattgacagatatcgagctgttgcttcttg	*	NM:i:0	MD:Z:993
ENSG00000136160|EDNRB|202_6	16	ENST00000643890.1	716	30	40M	*	0	0	gtgctctgagtattgacagatatcgagctgttgcttcttg	*	NM:i:0	MD:Z:755
ENSG00000136160|EDNRB|202_7	16	ENST00000377211.8	779	30	40M	*	0	0	actccacacttctgagaattatctacaagaacaagtgcat	*	NM:i:0	MD:Z:818
ENSG00000136160|EDNRB|202_7	16	ENST00000646948.1	590	30	40M	*	0	0	actccacacttctgagaattatctacaagaacaagtgcat	*	NM:i:0	MD:Z:629
ENSG00000136160|EDNRB|202_7	16	ENST00000646607.2	614	30	40M	*	0	0	actccacacttctgagaattatctacaagaacaagtgcat	*	NM:i:0	MD:Z:653
ENSG00000136160|EDNRB|202_7	16	ENST00000646605.1	798	30	40M	*	0	0	actccacacttctgagaattatctacaagaacaagtgcat	*	NM:i:0	MD:Z:837
ENSG00000136160|EDNRB|202_7	16	ENST00000626030.1	582	30	40M	*	0	0	actccacacttctgagaattatctacaagaacaagtgcat	*	NM:i:0	MD:Z:621
ENSG00000136160|EDNRB|202_7	16	ENST00000475537.2	732	30	40M	*	0	0	actccacacttctgagaattatctacaagaacaagtgcat	*	NM:i:0	MD:Z:771
ENSG00000136160|EDNRB|202_7	16	ENST00000643890.1	494	30	40M	*	0	0	actccacacttctgagaattatctacaagaacaagtgcat	*	NM:i:0	MD:Z:533
ENSG00000136160|EDNRB|202_8	16	ENST00000377211.8	693	30	40M	*	0	0	ccaaggacccatcgagatcaaggagactttcaaatacatc	*	NM:i:0	MD:Z:732
ENSG00000136160|EDNRB|202_8	16	ENST00000646948.1	504	30	40M	*	0	0	ccaaggacccatcgagatcaaggagactttcaaatacatc	*	NM:i:0	MD:Z:543
ENSG00000136160|EDNRB|202_8	16	ENST00000646607.2	528	30	40M	*	0	0	ccaaggacccatcgagatcaaggagactttcaaatacatc	*	NM:i:0	MD:Z:567
ENSG00000136160|EDNRB|202_8	16	ENST00000646605.1	712	30	40M	*	0	0	ccaaggacccatcgagatcaaggagactttcaaatacatc	*	NM:i:0	MD:Z:751
ENSG00000136160|EDNRB|202_8	16	ENST00000626030.1	496	30	40M	*	0	0	ccaaggacccatcgagatcaaggagactttcaaatacatc	*	NM:i:0	MD:Z:535
ENSG00000136160|EDNRB|202_8	16	ENST00000475537.2	646	30	40M	*	0	0	ccaaggacccatcgagatcaaggagactttcaaatacatc	*	NM:i:0	MD:Z:685
ENSG00000136160|EDNRB|202_8	16	ENST00000643890.1	408	30	40M	*	0	0	ccaaggacccatcgagatcaaggagactttcaaatacatc	*	NM:i:0	MD:Z:447
ENSG00000169508|GPR183|393_1	16	ENST00000376414.5	1093	30	40M	*	0	0	cctgaagaaaattcacgtgaaatgacagaaacgcagatga	*	NM:i:0	MD:Z:1132
ENSG00000169508|GPR183|393_2	16	ENST00000376414.5	1028	30	40M	*	0	0	gaaaggttatgaggatgctgaaacggcaagtcagtgtatc	*	NM:i:0	MD:Z:1067
ENSG00000169508|GPR183|393_3	0	ENST00000514823.5	785	30	5S20M15S	*	0	0	tccatgcagcaattgaagttcatcaggcatactgtaaagt	*	NM:i:0	MD:Z:804
ENSG00000169508|GPR183|393_3	16	ENST00000376414.5	950	30	40M	*	0	0	actttacagtatgcctgatgaacttcaattgctgcatgga	*	NM:i:0	MD:Z:989
ENSG00000184254|ALDH1A3|189_6	0	ENST00000656756.1	631	30	40M	*	0	0	atcttgttgatctgagggtgagaagaaattgctgctccca	*	NM:i:0	MD:Z:670
ENSG00000184254|ALDH1A3|189_6	0	ENST00000796528.1	371	30	40M	*	0	0	atcttgttgatctgagggtgagaagaaattgctgctccca	*	NM:i:0	MD:Z:410
ENSG00000184254|ALDH1A3|189_6	16	ENST00000329841.10	796	30	40M	*	0	0	tgggagcagcaatttcttctcaccctcagatcaacaagat	*	NM:i:0	MD:Z:835
ENSG00000184254|ALDH1A3|189_6	16	ENST00000346623.6	431	30	40M	*	0	0	tgggagcagcaatttcttctcaccctcagatcaacaagat	*	NM:i:0	MD:Z:470
ENSG00000184254|ALDH1A3|189_7	16	ENST00000329841.10	846	30	40M	*	0	0	ggctccacagaggttggaaaactggttaaagaagctgcgt	*	NM:i:0	MD:Z:885
ENSG00000184254|ALDH1A3|189_7	16	ENST00000346623.6	481	30	40M	*	0	0	ggctccacagaggttggaaaactggttaaagaagctgcgt	*	NM:i:0	MD:Z:520
ENSG00000184254|ALDH1A3|189_8	16	ENST00000329841.10	1126	30	40M	*	0	0	aaacagaacaggggcctcagattgatcaaaagcagttcga	*	NM:i:0	MD:Z:1165
ENSG00000184254|ALDH1A3|189_8	16	ENST00000346623.6	761	30	40M	*	0	0	aaacagaacaggggcctcagattgatcaaaagcagttcga	*	NM:i:0	MD:Z:800
ENSG00000184254|ALDH1A3|189_9	16	ENST00000329841.10	1235	30	40M	*	0	0	ggaagacaaggggctcttcatcaaacccactgtcttctca	*	NM:i:0	MD:Z:1274
ENSG00000184254|ALDH1A3|189_9	16	ENST00000346623.6	870	30	40M	*	0	0	ggaagacaaggggctcttcatcaaacccactgtcttctca	*	NM:i:0	MD:Z:909
ENSG00000184254|ALDH1A3|189_10	16	ENST00000329841.10	1335	30	40M	*	0	0	ctgaagttcaaaagtatcgaagaagtgataaaaagagcga	*	NM:i:0	MD:Z:1374
ENSG00000184254|ALDH1A3|189_10	16	ENST00000346623.6	970	30	40M	*	0	0	ctgaagttcaaaagtatcgaagaagtgataaaaagagcga	*	NM:i:0	MD:Z:1009
ENSG00000184254|ALDH1A3|189_11	16	ENST00000329841.10	1397	30	40M	*	0	0	agcagccgtgttcacaaaaaatctcgacaaagccctgaag	*	NM:i:0	MD:Z:1436
ENSG00000184254|ALDH1A3|189_11	16	ENST00000346623.6	1032	30	40M	*	0	0	agcagccgtgttcacaaaaaatctcgacaaagccctgaag	*	NM:i:0	MD:Z:1071
ENSG00000184254|ALDH1A3|189_12	16	ENST00000329841.10	1446	30	40M	*	0	0	gccttagagtctggaacggtctggatcaactgctacaacg	*	NM:i:0	MD:Z:1485
ENSG00000184254|ALDH1A3|189_12	16	ENST00000346623.6	1081	30	40M	*	0	0	gccttagagtctggaacggtctggatcaactgctacaacg	*	NM:i:0	MD:Z:1120
ENSG00000162004|CCDC78|185_1	16	ENST00000345165.10	1324	30	40M	*	0	0	ggctgaagagcaactttctgagctacaggagtacgtggac	*	NM:i:0	MD:Z:1363
ENSG00000162004|CCDC78|185_1	16	ENST00000293889.10	1350	30	40M	*	0	0	ggctgaagagcaactttctgagctacaggagtacgtggac	*	NM:i:0	MD:Z:1389
ENSG00000162004|CCDC78|185_2	16	ENST00000345165.10	311	30	40M	*	0	0	catgaggctgaaatcttccagctgaagagtgagatccttc	*	NM:i:0	MD:Z:350
ENSG00000162004|CCDC78|185_2	16	ENST00000293889.10	341	30	40M	*	0	0	catgaggctgaaatcttccagctgaagagtgagatccttc	*	NM:i:0	MD:Z:380
ENSG00000162004|CCDC78|185_3	16	ENST00000345165.10	265	30	40M	*	0	0	ggagctggtcgacattcagatcacaacccaccacctacat	*	NM:i:0	MD:Z:304
ENSG00000162004|CCDC78|185_3	16	ENST00000293889.10	295	30	40M	*	0	0	ggagctggtcgacattcagatcacaacccaccacctacat	*	NM:i:0	MD:Z:334
ENSG00000140968|IRF8|293_14	16	ENST00000268638.10	1448	30	40M	*	0	0	ggatgccttactttgcacttaatttaataagggcattctc	*	NM:i:0	MD:Z:1487
ENSG00000140968|IRF8|293_14	16	ENST00000566369.2	896	30	40M	*	0	0	ggatgccttactttgcacttaatttaataagggcattctc	*	NM:i:0	MD:Z:935
ENSG00000140968|IRF8|293_14	16	ENST00000696887.1	1404	30	40M	*	0	0	ggatgccttactttgcacttaatttaataagggcattctc	*	NM:i:0	MD:Z:1443
ENSG00000140968|IRF8|293_14	16	ENST00000569607.2	1479	30	40M	*	0	0	ggatgccttactttgcacttaatttaataagggcattctc	*	NM:i:0	MD:Z:1518
ENSG00000140968|IRF8|293_15	16	ENST00000268638.10	1602	30	40M	*	0	0	cgtcattatcattagttgctatgattctttctgcattttc	*	NM:i:0	MD:Z:1641
ENSG00000140968|IRF8|293_15	16	ENST00000566369.2	1050	30	40M	*	0	0	cgtcattatcattagttgctatgattctttctgcattttc	*	NM:i:0	MD:Z:1089
ENSG00000140968|IRF8|293_15	16	ENST00000696887.1	1558	30	40M	*	0	0	cgtcattatcattagttgctatgattctttctgcattttc	*	NM:i:0	MD:Z:1597
ENSG00000140968|IRF8|293_15	16	ENST00000569607.2	1633	30	40M	*	0	0	cgtcattatcattagttgctatgattctttctgcattttc	*	NM:i:0	MD:Z:1672
ENSG00000140968|IRF8|293_16	16	ENST00000268638.10	1651	30	40M	*	0	0	tcatttccaaagacttgtcattcagtaatattagcagata	*	NM:i:0	MD:Z:1690
ENSG00000140968|IRF8|293_16	16	ENST00000566369.2	1099	30	40M	*	0	0	tcatttccaaagacttgtcattcagtaatattagcagata	*	NM:i:0	MD:Z:1138
ENSG00000140968|IRF8|293_16	16	ENST00000696887.1	1607	30	40M	*	0	0	tcatttccaaagacttgtcattcagtaatattagcagata	*	NM:i:0	MD:Z:1646
ENSG00000140968|IRF8|293_16	16	ENST00000569607.2	1682	30	40M	*	0	0	tcatttccaaagacttgtcattcagtaatattagcagata	*	NM:i:0	MD:Z:1721
ENSG00000015413|DPEP1|351_1	16	ENST00000393092.7	4	30	40M	*	0	0	gtactgtgcgagccctcaaggaggtggctgttctgtagct	*	NM:i:0	MD:Z:43
ENSG00000015413|DPEP1|351_2	16	ENST00000421184.5	254	30	40M	*	0	0	cttctttcgggacgaggcagagaggatcatgagggactcc	*	NM:i:0	MD:Z:293
ENSG00000015413|DPEP1|351_2	16	ENST00000690203.1	235	30	40M	*	0	0	cttctttcgggacgaggcagagaggatcatgagggactcc	*	NM:i:0	MD:Z:274
ENSG00000015413|DPEP1|351_2	16	ENST00000393092.7	342	30	40M	*	0	0	cttctttcgggacgaggcagagaggatcatgagggactcc	*	NM:i:0	MD:Z:381
ENSG00000015413|DPEP1|351_2	16	ENST00000261615.5	173	30	40M	*	0	0	cttctttcgggacgaggcagagaggatcatgagggactcc	*	NM:i:0	MD:Z:212
ENSG00000015413|DPEP1|351_3	16	ENST00000421184.5	973	30	40M	*	0	0	aacagacagacagcctggtgatggtgaacttctacaacaa	*	NM:i:0	MD:Z:1012
ENSG00000015413|DPEP1|351_3	16	ENST00000690203.1	954	30	40M	*	0	0	aacagacagacagcctggtgatggtgaacttctacaacaa	*	NM:i:0	MD:Z:993
ENSG00000015413|DPEP1|351_3	16	ENST00000393092.7	1061	30	40M	*	0	0	aacagacagacagcctggtgatggtgaacttctacaacaa	*	NM:i:0	MD:Z:1100
ENSG00000015413|DPEP1|351_3	16	ENST00000261615.5	892	30	40M	*	0	0	aacagacagacagcctggtgatggtgaacttctacaacaa	*	NM:i:0	MD:Z:931
ENSG00000132514|CLEC10A|184_1	16	ENST00000416562.7	922	30	40M	*	0	0	cctgaaggagcctggaagtgggtggatggaacagactatg	*	NM:i:0	MD:Z:961
ENSG00000132514|CLEC10A|184_1	16	ENST00000254868.8	1059	30	40M	*	0	0	cctgaaggagcctggaagtgggtggatggaacagactatg	*	NM:i:0	MD:Z:1098
ENSG00000126217|MCF2L|53_18	16	ENST00000535094.7	1633	30	40M	*	0	0	ggaatacgaatccatcctcaaccaagatctcatggagcac	*	NM:i:0	MD:Z:1672
ENSG00000126217|MCF2L|53_18	16	ENST00000453297.6	1467	30	40M	*	0	0	ggaatacgaatccatcctcaaccaagatctcatggagcac	*	NM:i:0	MD:Z:1506
ENSG00000126217|MCF2L|53_18	16	ENST00000421756.5	1835	30	40M	*	0	0	ggaatacgaatccatcctcaaccaagatctcatggagcac	*	NM:i:0	MD:Z:1874
ENSG00000126217|MCF2L|53_18	16	ENST00000375604.6	1658	30	40M	*	0	0	ggaatacgaatccatcctcaaccaagatctcatggagcac	*	NM:i:0	MD:Z:1697
ENSG00000126217|MCF2L|53_18	16	ENST00000375597.8	1618	30	40M	*	0	0	ggaatacgaatccatcctcaaccaagatctcatggagcac	*	NM:i:0	MD:Z:1657
ENSG00000126217|MCF2L|53_19	16	ENST00000375608.7	2142	30	40M	*	0	0	tattcctcagggagctggaaaactacactgactgcccaga	*	NM:i:0	MD:Z:2181
ENSG00000126217|MCF2L|53_19	16	ENST00000397030.5	2130	30	40M	*	0	0	tattcctcagggagctggaaaactacactgactgcccaga	*	NM:i:0	MD:Z:2169
ENSG00000126217|MCF2L|53_19	16	ENST00000535094.7	2160	30	40M	*	0	0	tattcctcagggagctggaaaactacactgactgcccaga	*	NM:i:0	MD:Z:2199
ENSG00000126217|MCF2L|53_19	16	ENST00000453297.6	1994	30	40M	*	0	0	tattcctcagggagctggaaaactacactgactgcccaga	*	NM:i:0	MD:Z:2033
ENSG00000126217|MCF2L|53_19	16	ENST00000421756.5	2362	30	40M	*	0	0	tattcctcagggagctggaaaactacactgactgcccaga	*	NM:i:0	MD:Z:2401
ENSG00000126217|MCF2L|53_19	16	ENST00000375604.6	2185	30	40M	*	0	0	tattcctcagggagctggaaaactacactgactgcccaga	*	NM:i:0	MD:Z:2224
ENSG00000126217|MCF2L|53_19	16	ENST00000375597.8	2145	30	40M	*	0	0	tattcctcagggagctggaaaactacactgactgcccaga	*	NM:i:0	MD:Z:2184
ENSG00000126217|MCF2L|53_20	16	ENST00000375608.7	2701	30	40M	*	0	0	gtatgagaaagctccctcctacagctacaagcagtcctta	*	NM:i:0	MD:Z:2740
ENSG00000126217|MCF2L|53_20	16	ENST00000397030.5	2689	30	40M	*	0	0	gtatgagaaagctccctcctacagctacaagcagtcctta	*	NM:i:0	MD:Z:2728
ENSG00000126217|MCF2L|53_20	16	ENST00000535094.7	2719	30	40M	*	0	0	gtatgagaaagctccctcctacagctacaagcagtcctta	*	NM:i:0	MD:Z:2758
ENSG00000126217|MCF2L|53_20	16	ENST00000453297.6	2553	30	40M	*	0	0	gtatgagaaagctccctcctacagctacaagcagtcctta	*	NM:i:0	MD:Z:2592
ENSG00000126217|MCF2L|53_20	16	ENST00000421756.5	2921	30	40M	*	0	0	gtatgagaaagctccctcctacagctacaagcagtcctta	*	NM:i:0	MD:Z:2960
ENSG00000126217|MCF2L|53_20	16	ENST00000375604.6	2744	30	40M	*	0	0	gtatgagaaagctccctcctacagctacaagcagtcctta	*	NM:i:0	MD:Z:2783
ENSG00000126217|MCF2L|53_20	16	ENST00000375597.8	2704	30	40M	*	0	0	gtatgagaaagctccctcctacagctacaagcagtcctta	*	NM:i:0	MD:Z:2743
ENSG00000277734|TRAC|225_1	16	ENST00000611116.2	28	30	40M	*	0	0	accagctgagagactctaaatccagtgacaagtctgtctg	*	NM:i:0	MD:Z:67
ENSG00000277734|TRAC|225_1	16	ENST00000822370.1	90	30	13S20M7S	*	0	0	accagctgagagactctaaatccagtgacaagtctgtctg	*	NM:i:0	MD:Z:109
ENSG00000277734|TRAC|225_2	16	ENST00000611116.2	96	30	40M	*	0	0	aatgtgtcacaaagtaaggattctgatgtgtatatcacag	*	NM:i:0	MD:Z:135
ENSG00000277734|TRAC|225_3	16	ENST00000611116.2	143	30	40M	*	0	0	tgtgctagacatgaggtctatggacttcaagagcaacagt	*	NM:i:0	MD:Z:182
ENSG00000277734|TRAC|225_4	16	ENST00000611116.2	286	30	40M	*	0	0	atgtcaagctggtcgagaaaagctttgaaacagatacgaa	*	NM:i:0	MD:Z:325
ENSG00000277734|TRAC|225_5	16	ENST00000611116.2	342	30	40M	*	0	0	ctgtcagtgattgggttccgaatcctcctcctgaaagtgg	*	NM:i:0	MD:Z:381
ENSG00000277734|TRAC|225_6	16	ENST00000611116.2	418	30	40M	*	0	0	ccagctgagatctgcaagattgtaagacagcctgtgctcc	*	NM:i:0	MD:Z:457
ENSG00000157456|CCNB2|153_8	16	ENST00000399411.2	1090	30	40M	*	0	0	tgatccctcagctgaactcaaaagccgtcaaagaccttgc	*	NM:i:1	MD:Z:26a1102
ENSG00000157456|CCNB2|153_8	16	ENST00000288207.7	1256	30	40M	*	0	0	tgatccctcagctgaactcaaaagccgtcaaagaccttgc	*	NM:i:0	MD:Z:1295
ENSG00000157456|CCNB2|153_8	16	ENST00000559622.5	861	30	40M	*	0	0	tgatccctcagctgaactcaaaagccgtcaaagaccttgc	*	NM:i:0	MD:Z:900
ENSG00000157456|CCNB2|153_8	16	ENST00000621385.1	2272	30	40M	*	0	0	tgatccctcagctgaactcaaaagccgtcaaagaccttgc	*	NM:i:0	MD:Z:2311
ENSG00000140465|CYP1A1|103_1	16	ENST00000379727.8	1427	30	40M	*	0	0	gtgctatcgacaaggtgttaagtgagaaggtgattatctt	*	NM:i:0	MD:Z:1466
ENSG00000140465|CYP1A1|103_1	16	ENST00000395048.6	1432	30	40M	*	0	0	gtgctatcgacaaggtgttaagtgagaaggtgattatctt	*	NM:i:0	MD:Z:1471
ENSG00000140465|CYP1A1|103_1	16	ENST00000617691.4	1345	30	40M	*	0	0	gtgctatcgacaaggtgttaagtgagaaggtgattatctt	*	NM:i:0	MD:Z:1384
ENSG00000140465|CYP1A1|103_1	16	ENST00000567032.5	1545	30	40M	*	0	0	gtgctatcgacaaggtgttaagtgagaaggtgattatctt	*	NM:i:0	MD:Z:1584
ENSG00000140465|CYP1A1|103_1	16	ENST00000395049.8	1306	30	40M	*	0	0	gtgctatcgacaaggtgttaagtgagaaggtgattatctt	*	NM:i:0	MD:Z:1345
ENSG00000140465|CYP1A1|103_2	16	ENST00000564596.5	776	30	40M	*	0	0	accctcttaagctcttatatatgattaatacaatcattgc	*	NM:i:0	MD:Z:815
ENSG00000140465|CYP1A1|103_3	16	ENST00000379727.8	1305	30	40M	*	0	0	gaaaggcttttacatccccaaggggcgttgtgtctttgta	*	NM:i:0	MD:Z:1344
ENSG00000140465|CYP1A1|103_3	16	ENST00000395048.6	1310	30	40M	*	0	0	gaaaggcttttacatccccaaggggcgttgtgtctttgta	*	NM:i:0	MD:Z:1349
ENSG00000140465|CYP1A1|103_3	16	ENST00000567032.5	1423	30	40M	*	0	0	gaaaggcttttacatccccaaggggcgttgtgtctttgta	*	NM:i:0	MD:Z:1462
ENSG00000140465|CYP1A1|103_3	16	ENST00000564596.5	676	30	40M	*	0	0	gaaaggcttttacatccccaaggggcgttgtgtctttgta	*	NM:i:0	MD:Z:715
ENSG00000140465|CYP1A1|103_4	16	ENST00000379727.8	1202	30	40M	*	0	0	gatcccatctgccctatatggaggccttcatcctggagac	*	NM:i:0	MD:Z:1241
ENSG00000140465|CYP1A1|103_4	16	ENST00000395048.6	1207	30	40M	*	0	0	gatcccatctgccctatatggaggccttcatcctggagac	*	NM:i:0	MD:Z:1246
ENSG00000140465|CYP1A1|103_4	16	ENST00000617691.4	1207	30	40M	*	0	0	gatcccatctgccctatatggaggccttcatcctggagac	*	NM:i:0	MD:Z:1246
ENSG00000140465|CYP1A1|103_4	16	ENST00000567032.5	1320	30	40M	*	0	0	gatcccatctgccctatatggaggccttcatcctggagac	*	NM:i:0	MD:Z:1359
ENSG00000140465|CYP1A1|103_4	16	ENST00000395049.8	1168	30	40M	*	0	0	gatcccatctgccctatatggaggccttcatcctggagac	*	NM:i:0	MD:Z:1207
ENSG00000140465|CYP1A1|103_4	16	ENST00000564596.5	573	30	40M	*	0	0	gatcccatctgccctatatggaggccttcatcctggagac	*	NM:i:0	MD:Z:612
ENSG00000140465|CYP1A1|103_4	16	ENST00000343932.5	1150	30	3S37M	*	0	0	gatcccatctgccctatatggaggccttcatcctggagac	*	NM:i:3	MD:Z:4g8c0t1171
ENSG00000140465|CYP1A1|103_5	16	ENST00000379727.8	1100	30	40M	*	0	0	ggagcctcatgtatttggtgatgaaccccagggtacagag	*	NM:i:0	MD:Z:1139
ENSG00000140465|CYP1A1|103_5	16	ENST00000395048.6	1105	30	40M	*	0	0	ggagcctcatgtatttggtgatgaaccccagggtacagag	*	NM:i:0	MD:Z:1144
ENSG00000140465|CYP1A1|103_5	16	ENST00000617691.4	1105	30	40M	*	0	0	ggagcctcatgtatttggtgatgaaccccagggtacagag	*	NM:i:0	MD:Z:1144
ENSG00000140465|CYP1A1|103_5	16	ENST00000567032.5	1218	30	40M	*	0	0	ggagcctcatgtatttggtgatgaaccccagggtacagag	*	NM:i:0	MD:Z:1257
ENSG00000140465|CYP1A1|103_5	16	ENST00000395049.8	1066	30	40M	*	0	0	ggagcctcatgtatttggtgatgaaccccagggtacagag	*	NM:i:0	MD:Z:1105
ENSG00000140465|CYP1A1|103_5	16	ENST00000564596.5	471	30	40M	*	0	0	ggagcctcatgtatttggtgatgaaccccagggtacagag	*	NM:i:0	MD:Z:510
ENSG00000140465|CYP1A1|103_6	16	ENST00000379727.8	1035	30	40M	*	0	0	gatcattaacatcgtcttggacctctttggagctgggttt	*	NM:i:0	MD:Z:1074
ENSG00000140465|CYP1A1|103_6	16	ENST00000395048.6	1040	30	40M	*	0	0	gatcattaacatcgtcttggacctctttggagctgggttt	*	NM:i:0	MD:Z:1079
ENSG00000140465|CYP1A1|103_6	16	ENST00000617691.4	1040	30	40M	*	0	0	gatcattaacatcgtcttggacctctttggagctgggttt	*	NM:i:0	MD:Z:1079
ENSG00000140465|CYP1A1|103_6	16	ENST00000567032.5	1153	30	40M	*	0	0	gatcattaacatcgtcttggacctctttggagctgggttt	*	NM:i:0	MD:Z:1192
ENSG00000140465|CYP1A1|103_6	16	ENST00000395049.8	1001	30	40M	*	0	0	gatcattaacatcgtcttggacctctttggagctgggttt	*	NM:i:0	MD:Z:1040
ENSG00000140465|CYP1A1|103_6	16	ENST00000564596.5	406	30	40M	*	0	0	gatcattaacatcgtcttggacctctttggagctgggttt	*	NM:i:0	MD:Z:445
ENSG00000140465|CYP1A1|103_6	16	ENST00000416662.1	818	30	19S21M	*	0	0	gatcattaacatcgtcttggacctctttggagctgggttt	*	NM:i:0	MD:Z:838
ENSG00000140465|CYP1A1|103_7	16	ENST00000379727.8	906	30	40M	*	0	0	gaagatggtcaaggagcactacaaaacctttgagaagggc	*	NM:i:0	MD:Z:945
ENSG00000140465|CYP1A1|103_7	16	ENST00000395048.6	911	30	40M	*	0	0	gaagatggtcaaggagcactacaaaacctttgagaagggc	*	NM:i:0	MD:Z:950
ENSG00000140465|CYP1A1|103_7	16	ENST00000617691.4	911	30	40M	*	0	0	gaagatggtcaaggagcactacaaaacctttgagaagggc	*	NM:i:0	MD:Z:950
ENSG00000140465|CYP1A1|103_7	16	ENST00000567032.5	1024	30	40M	*	0	0	gaagatggtcaaggagcactacaaaacctttgagaagggc	*	NM:i:0	MD:Z:1063
ENSG00000140465|CYP1A1|103_7	16	ENST00000395049.8	872	30	40M	*	0	0	gaagatggtcaaggagcactacaaaacctttgagaagggc	*	NM:i:0	MD:Z:911
ENSG00000140465|CYP1A1|103_7	16	ENST00000564596.5	277	30	40M	*	0	0	gaagatggtcaaggagcactacaaaacctttgagaagggc	*	NM:i:0	MD:Z:316
ENSG00000140465|CYP1A1|103_8	16	ENST00000379727.8	735	30	40M	*	0	0	ctatgaccacaaccaccaagaactgcttagcctagtcaac	*	NM:i:0	MD:Z:774
ENSG00000140465|CYP1A1|103_8	16	ENST00000395048.6	740	30	40M	*	0	0	ctatgaccacaaccaccaagaactgcttagcctagtcaac	*	NM:i:0	MD:Z:779
ENSG00000140465|CYP1A1|103_8	16	ENST00000617691.4	740	30	40M	*	0	0	ctatgaccacaaccaccaagaactgcttagcctagtcaac	*	NM:i:0	MD:Z:779
ENSG00000140465|CYP1A1|103_8	16	ENST00000567032.5	853	30	40M	*	0	0	ctatgaccacaaccaccaagaactgcttagcctagtcaac	*	NM:i:0	MD:Z:892
ENSG00000140465|CYP1A1|103_8	16	ENST00000395049.8	701	30	40M	*	0	0	ctatgaccacaaccaccaagaactgcttagcctagtcaac	*	NM:i:0	MD:Z:740
ENSG00000140465|CYP1A1|103_8	16	ENST00000564596.5	106	30	40M	*	0	0	ctatgaccacaaccaccaagaactgcttagcctagtcaac	*	NM:i:0	MD:Z:145
ENSG00000140465|CYP1A1|103_9	16	ENST00000379727.8	678	30	40M	*	0	0	caggtatgtggtggtatcagtgaccaatgtcatctgtgcc	*	NM:i:0	MD:Z:717
ENSG00000140465|CYP1A1|103_9	16	ENST00000395048.6	683	30	40M	*	0	0	caggtatgtggtggtatcagtgaccaatgtcatctgtgcc	*	NM:i:0	MD:Z:722
ENSG00000140465|CYP1A1|103_9	16	ENST00000617691.4	683	30	40M	*	0	0	caggtatgtggtggtatcagtgaccaatgtcatctgtgcc	*	NM:i:0	MD:Z:722
ENSG00000140465|CYP1A1|103_9	16	ENST00000567032.5	796	30	40M	*	0	0	caggtatgtggtggtatcagtgaccaatgtcatctgtgcc	*	NM:i:0	MD:Z:835
ENSG00000140465|CYP1A1|103_9	16	ENST00000395049.8	644	30	40M	*	0	0	caggtatgtggtggtatcagtgaccaatgtcatctgtgcc	*	NM:i:0	MD:Z:683
ENSG00000140465|CYP1A1|103_9	16	ENST00000564596.5	49	30	40M	*	0	0	caggtatgtggtggtatcagtgaccaatgtcatctgtgcc	*	NM:i:0	MD:Z:88
ENSG00000004939|SLC4A1|135_4	16	ENST00000399246.3	2533	30	40M	*	0	0	gtgaggacaaggtacaggcaaggatgatccagggattggg	*	NM:i:0	MD:Z:2572
ENSG00000004939|SLC4A1|135_4	16	ENST00000262418.12	3632	30	40M	*	0	0	gtgaggacaaggtacaggcaaggatgatccagggattggg	*	NM:i:0	MD:Z:3671
ENSG00000004939|SLC4A1|135_5	16	ENST00000399246.3	1676	30	40M	*	0	0	gctcatcttcaggaacgtggagcttcagtgtctggatgct	*	NM:i:0	MD:Z:1715
ENSG00000004939|SLC4A1|135_5	16	ENST00000262418.12	2775	30	40M	*	0	0	gctcatcttcaggaacgtggagcttcagtgtctggatgct	*	NM:i:0	MD:Z:2814
ENSG00000004939|SLC4A1|135_6	16	ENST00000399246.3	476	30	40M	*	0	0	gctgcgtagagtcttcaccaagggtactgtcctcctagac	*	NM:i:0	MD:Z:515
ENSG00000004939|SLC4A1|135_6	16	ENST00000262418.12	477	30	40M	*	0	0	gctgcgtagagtcttcaccaagggtactgtcctcctagac	*	NM:i:0	MD:Z:516
ENSG00000004939|SLC4A1|135_7	16	ENST00000399246.3	174	30	40M	*	0	0	gaagacatgatggaggagaatctggagcaggaggaatatg	*	NM:i:0	MD:Z:213
ENSG00000004939|SLC4A1|135_7	16	ENST00000262418.12	175	30	40M	*	0	0	gaagacatgatggaggagaatctggagcaggaggaatatg	*	NM:i:0	MD:Z:214
ENSG00000131097|HIGD1B|263_1	16	ENST00000253410.3	78	30	40M	*	0	0	cctgagatgggatacctgggagggacatcttttcaagtag	*	NM:i:0	MD:Z:117
ENSG00000131097|HIGD1B|263_1	16	ENST00000587021.1	20	30	40M	*	0	0	cctgagatgggatacctgggagggacatcttttcaagtag	*	NM:i:0	MD:Z:59
ENSG00000131097|HIGD1B|263_2	16	ENST00000591513.5	140	30	40M	*	0	0	tcagctgcttacatccaggtccaggattatgtctgctaac	*	NM:i:0	MD:Z:179
ENSG00000166428|PLD4|221_7	0	ENST00000557457.1	3058	30	40M	*	0	0	gcaaacatagttttcctatttcaggcagagtgcggtatat	*	NM:i:0	MD:Z:3097
ENSG00000166428|PLD4|221_7	0	ENST00000333244.6	17957	30	40M	*	0	0	gcaaacatagttttcctatttcaggcagagtgcggtatat	*	NM:i:0	MD:Z:17996
ENSG00000166428|PLD4|221_7	16	ENST00000649344.1	2026	30	40M	*	0	0	atataccgcactctgcctgaaataggaaaactatgtttgc	*	NM:i:0	MD:Z:2065
ENSG00000166428|PLD4|221_8	0	ENST00000557457.1	2958	30	40M	*	0	0	cccaacagaacatgactgtttctttgaggaaagggttata	*	NM:i:0	MD:Z:2997
ENSG00000166428|PLD4|221_8	0	ENST00000333244.6	17857	30	40M	*	0	0	cccaacagaacatgactgtttctttgaggaaagggttata	*	NM:i:0	MD:Z:17896
ENSG00000166428|PLD4|221_8	16	ENST00000649344.1	2126	30	40M	*	0	0	tataaccctttcctcaaagaaacagtcatgttctgttggg	*	NM:i:0	MD:Z:2165
ENSG00000171766|GATM|269_1	16	ENST00000396659.8	1015	30	40M	*	0	0	caacatcattggacctggtattgtgctttccaaccctgac	*	NM:i:0	MD:Z:1054
ENSG00000171766|GATM|269_1	16	ENST00000675323.1	1015	30	40M	*	0	0	caacatcattggacctggtattgtgctttccaaccctgac	*	NM:i:0	MD:Z:1054
ENSG00000171766|GATM|269_1	16	ENST00000675701.1	1125	30	40M	*	0	0	caacatcattggacctggtattgtgctttccaaccctgac	*	NM:i:0	MD:Z:1164
ENSG00000171766|GATM|269_1	16	ENST00000558336.5	1018	30	40M	*	0	0	caacatcattggacctggtattgtgctttccaaccctgac	*	NM:i:0	MD:Z:1057
ENSG00000171766|GATM|269_2	16	ENST00000396659.8	937	30	40M	*	0	0	taggcatcttgctccagactacagagtgcatatcatctcc	*	NM:i:0	MD:Z:976
ENSG00000171766|GATM|269_2	16	ENST00000675323.1	937	30	40M	*	0	0	taggcatcttgctccagactacagagtgcatatcatctcc	*	NM:i:0	MD:Z:976
ENSG00000171766|GATM|269_2	16	ENST00000675701.1	1047	30	40M	*	0	0	taggcatcttgctccagactacagagtgcatatcatctcc	*	NM:i:0	MD:Z:1086
ENSG00000171766|GATM|269_2	16	ENST00000558336.5	940	30	40M	*	0	0	taggcatcttgctccagactacagagtgcatatcatctcc	*	NM:i:0	MD:Z:979
ENSG00000171766|GATM|269_3	16	ENST00000396659.8	825	30	40M	*	0	0	tgacaactgagtttgagccatgctttgatgctgctgactt	*	NM:i:0	MD:Z:864
ENSG00000171766|GATM|269_3	16	ENST00000675323.1	825	30	40M	*	0	0	tgacaactgagtttgagccatgctttgatgctgctgactt	*	NM:i:0	MD:Z:864
ENSG00000171766|GATM|269_3	16	ENST00000675701.1	935	30	40M	*	0	0	tgacaactgagtttgagccatgctttgatgctgctgactt	*	NM:i:0	MD:Z:974
ENSG00000171766|GATM|269_3	16	ENST00000558336.5	828	30	40M	*	0	0	tgacaactgagtttgagccatgctttgatgctgctgactt	*	NM:i:0	MD:Z:867
ENSG00000171766|GATM|269_4	16	ENST00000396659.8	317	30	40M	*	0	0	gaggaagtgatagtgggcagagcagaaaacgcctgtgttc	*	NM:i:0	MD:Z:356
ENSG00000171766|GATM|269_4	16	ENST00000675323.1	317	30	40M	*	0	0	gaggaagtgatagtgggcagagcagaaaacgcctgtgttc	*	NM:i:0	MD:Z:356
ENSG00000171766|GATM|269_4	16	ENST00000675701.1	427	30	40M	*	0	0	gaggaagtgatagtgggcagagcagaaaacgcctgtgttc	*	NM:i:0	MD:Z:466
ENSG00000171766|GATM|269_4	16	ENST00000558336.5	320	30	40M	*	0	0	gaggaagtgatagtgggcagagcagaaaacgcctgtgttc	*	NM:i:0	MD:Z:359
ENSG00000166920|C15orf48|299_1	0	ENST00000559553.1	572	30	40M	*	0	0	ggaaaaagctcatgatgacttcagcgaagaattgccaaat	*	NM:i:0	MD:Z:611
ENSG00000166920|C15orf48|299_1	16	ENST00000344300.3	164	30	40M	*	0	0	atttggcaattcttcgctgaagtcatcatgagctttttcc	*	NM:i:0	MD:Z:203
ENSG00000166920|C15orf48|299_1	16	ENST00000396650.7	47	30	40M	*	0	0	atttggcaattcttcgctgaagtcatcatgagctttttcc	*	NM:i:0	MD:Z:86
ENSG00000166920|C15orf48|299_2	16	ENST00000344300.3	279	30	40M	*	0	0	tcgctgtgtattctctttggaaaaccgatgtgatccttga	*	NM:i:0	MD:Z:318
ENSG00000166920|C15orf48|299_2	16	ENST00000396650.7	162	30	40M	*	0	0	tcgctgtgtattctctttggaaaaccgatgtgatccttga	*	NM:i:0	MD:Z:201
ENSG00000166920|C15orf48|299_3	16	ENST00000344300.3	398	30	40M	*	0	0	aaacccattgaagagttgcaaaatgtccaaagggtgacca	*	NM:i:0	MD:Z:437
ENSG00000166920|C15orf48|299_3	16	ENST00000396650.7	281	30	40M	*	0	0	aaacccattgaagagttgcaaaatgtccaaagggtgacca	*	NM:i:0	MD:Z:320
ENSG00000177455|CD19|36_3	16	ENST00000324662.8	738	30	40M	*	0	0	ggccagagatatgtgggtaatggagacgggtctgttgttg	*	NM:i:0	MD:Z:777
ENSG00000177455|CD19|36_3	16	ENST00000538922.8	735	30	40M	*	0	0	ggccagagatatgtgggtaatggagacgggtctgttgttg	*	NM:i:0	MD:Z:774
ENSG00000177455|CD19|36_4	16	ENST00000324662.8	836	30	40M	*	0	0	tgtcattccacctggagatcactgctcggccagtactatg	*	NM:i:0	MD:Z:875
ENSG00000177455|CD19|36_4	16	ENST00000538922.8	833	30	40M	*	0	0	tgtcattccacctggagatcactgctcggccagtactatg	*	NM:i:0	MD:Z:872
ENSG00000177455|CD19|36_5	16	ENST00000324662.8	915	30	40M	*	0	0	tgtgactttggcttatctgatcttctgcctgtgttccctt	*	NM:i:0	MD:Z:954
ENSG00000177455|CD19|36_5	16	ENST00000538922.8	912	30	40M	*	0	0	tgtgactttggcttatctgatcttctgcctgtgttccctt	*	NM:i:0	MD:Z:951
ENSG00000177455|CD19|36_6	16	ENST00000324662.8	1594	30	40M	*	0	0	cctggacccaatcatgaggaagatgcagactcttatgaga	*	NM:i:0	MD:Z:1633
ENSG00000177455|CD19|36_6	16	ENST00000538922.8	1588	30	40M	*	0	0	cctggacccaatcatgaggaagatgcagactcttatgaga	*	NM:i:0	MD:Z:1627
ENSG00000177455|CD19|36_7	16	ENST00000324662.8	1747	30	40M	*	0	0	attcacacctgactctgaaatctgaagacctcgagcagat	*	NM:i:0	MD:Z:1786
ENSG00000177455|CD19|36_7	16	ENST00000538922.8	1741	30	40M	*	0	0	attcacacctgactctgaaatctgaagacctcgagcagat	*	NM:i:0	MD:Z:1780
ENSG00000177455|CD19|36_8	16	ENST00000324662.8	1876	30	40M	*	0	0	cttccagtcccctttgtattccttaaataaactcaatgag	*	NM:i:0	MD:Z:1915
ENSG00000177455|CD19|36_8	16	ENST00000538922.8	1870	30	40M	*	0	0	cttccagtcccctttgtattccttaaataaactcaatgag	*	NM:i:0	MD:Z:1909
ENSG00000177455|CD19|36_8	16	ENST00000838862.1	1685	30	11S20M9S	*	0	0	cttccagtcccctttgtattccttaaataaactcaatgag	*	NM:i:0	MD:Z:1704
ENSG00000169877|AHSP|378_1	16	ENST00000302312.9	24	30	40M	*	0	0	agagtgtgggtgagacatatacagcctgttagacctgaag	*	NM:i:0	MD:Z:63
ENSG00000169877|AHSP|378_2	16	ENST00000302312.9	69	30	40M	*	0	0	tggctcttcttaaggccaataaggatctcatttccgcagg	*	NM:i:0	MD:Z:108
ENSG00000169877|AHSP|378_3	16	ENST00000302312.9	149	30	40M	*	0	0	aatgatcctctcgtctctgaagaagacatggtgactgtgg	*	NM:i:0	MD:Z:188
ENSG00000169877|AHSP|378_4	16	ENST00000302312.9	196	30	40M	*	0	0	ctggatgaacttctacatcaactattacaggcagcaggtg	*	NM:i:0	MD:Z:235
ENSG00000131771|PPP1R1B|93_1	16	ENST00000580825.5	550	30	40M	*	0	0	tctcacctgcagtctatcagcaatttgaatgagaaccagg	*	NM:i:0	MD:Z:589
ENSG00000131771|PPP1R1B|93_1	16	ENST00000254079.9	703	30	40M	*	0	0	tctcacctgcagtctatcagcaatttgaatgagaaccagg	*	NM:i:0	MD:Z:742
ENSG00000131771|PPP1R1B|93_1	16	ENST00000579000.5	356	30	40M	*	0	0	tctcacctgcagtctatcagcaatttgaatgagaaccagg	*	NM:i:0	MD:Z:395
ENSG00000131771|PPP1R1B|93_1	16	ENST00000394265.5	306	30	40M	*	0	0	tctcacctgcagtctatcagcaatttgaatgagaaccagg	*	NM:i:0	MD:Z:345
ENSG00000131771|PPP1R1B|93_1	16	ENST00000394267.2	390	30	40M	*	0	0	tctcacctgcagtctatcagcaatttgaatgagaaccagg	*	NM:i:0	MD:Z:429
ENSG00000131771|PPP1R1B|93_2	16	ENST00000580825.5	822	30	40M	*	0	0	tgaggaccaagtggaagacccagcactaagtgagcctggg	*	NM:i:0	MD:Z:861
ENSG00000131771|PPP1R1B|93_2	16	ENST00000254079.9	975	30	40M	*	0	0	tgaggaccaagtggaagacccagcactaagtgagcctggg	*	NM:i:0	MD:Z:1014
ENSG00000131771|PPP1R1B|93_2	16	ENST00000579000.5	628	30	40M	*	0	0	tgaggaccaagtggaagacccagcactaagtgagcctggg	*	NM:i:0	MD:Z:667
ENSG00000131771|PPP1R1B|93_2	16	ENST00000394265.5	578	30	40M	*	0	0	tgaggaccaagtggaagacccagcactaagtgagcctggg	*	NM:i:0	MD:Z:617
ENSG00000131771|PPP1R1B|93_2	16	ENST00000394267.2	662	30	40M	*	0	0	tgaggaccaagtggaagacccagcactaagtgagcctggg	*	NM:i:0	MD:Z:701
ENSG00000131771|PPP1R1B|93_3	16	ENST00000580825.5	955	30	40M	*	0	0	cagaaacccactctatcctcaccctgttttgtgctcttcc	*	NM:i:0	MD:Z:994
ENSG00000131771|PPP1R1B|93_3	16	ENST00000254079.9	1108	30	40M	*	0	0	cagaaacccactctatcctcaccctgttttgtgctcttcc	*	NM:i:0	MD:Z:1147
ENSG00000131771|PPP1R1B|93_3	16	ENST00000579000.5	761	30	40M	*	0	0	cagaaacccactctatcctcaccctgttttgtgctcttcc	*	NM:i:0	MD:Z:800
ENSG00000131771|PPP1R1B|93_3	16	ENST00000394265.5	711	30	40M	*	0	0	cagaaacccactctatcctcaccctgttttgtgctcttcc	*	NM:i:0	MD:Z:750
ENSG00000131771|PPP1R1B|93_3	16	ENST00000394267.2	795	30	40M	*	0	0	cagaaacccactctatcctcaccctgttttgtgctcttcc	*	NM:i:0	MD:Z:834
ENSG00000131771|PPP1R1B|93_4	16	ENST00000254079.9	1319	30	40M	*	0	0	cccacattggaaaatccagaaaaccgggaacagggatttg	*	NM:i:0	MD:Z:1358
ENSG00000131771|PPP1R1B|93_4	16	ENST00000579000.5	972	30	40M	*	0	0	cccacattggaaaatccagaaaaccgggaacagggatttg	*	NM:i:0	MD:Z:1011
ENSG00000131771|PPP1R1B|93_4	16	ENST00000394265.5	922	30	40M	*	0	0	cccacattggaaaatccagaaaaccgggaacagggatttg	*	NM:i:0	MD:Z:961
ENSG00000131771|PPP1R1B|93_4	16	ENST00000394267.2	1006	30	40M	*	0	0	cccacattggaaaatccagaaaaccgggaacagggatttg	*	NM:i:0	MD:Z:1045
ENSG00000131771|PPP1R1B|93_5	16	ENST00000254079.9	1416	30	40M	*	0	0	aggaccctaagatctggggaaaggaggtcctgagaacctt	*	NM:i:0	MD:Z:1455
ENSG00000131771|PPP1R1B|93_5	16	ENST00000579000.5	1069	30	40M	*	0	0	aggaccctaagatctggggaaaggaggtcctgagaacctt	*	NM:i:0	MD:Z:1108
ENSG00000131771|PPP1R1B|93_5	16	ENST00000394265.5	1019	30	40M	*	0	0	aggaccctaagatctggggaaaggaggtcctgagaacctt	*	NM:i:0	MD:Z:1058
ENSG00000131771|PPP1R1B|93_5	16	ENST00000394267.2	1103	30	40M	*	0	0	aggaccctaagatctggggaaaggaggtcctgagaacctt	*	NM:i:0	MD:Z:1142
ENSG00000131771|PPP1R1B|93_6	16	ENST00000254079.9	1478	30	40M	*	0	0	tacccactttcctatggaggattccaagtcaccacttctc	*	NM:i:0	MD:Z:1517
ENSG00000131771|PPP1R1B|93_6	16	ENST00000579000.5	1131	30	40M	*	0	0	tacccactttcctatggaggattccaagtcaccacttctc	*	NM:i:0	MD:Z:1170
ENSG00000131771|PPP1R1B|93_6	16	ENST00000394265.5	1081	30	40M	*	0	0	tacccactttcctatggaggattccaagtcaccacttctc	*	NM:i:0	MD:Z:1120
ENSG00000131771|PPP1R1B|93_6	16	ENST00000394267.2	1165	30	40M	*	0	0	tacccactttcctatggaggattccaagtcaccacttctc	*	NM:i:0	MD:Z:1204
ENSG00000131771|PPP1R1B|93_7	16	ENST00000254079.9	1615	30	40M	*	0	0	cctggaagatggactggcagagacctctttgttgcgtttt	*	NM:i:0	MD:Z:1654
ENSG00000131771|PPP1R1B|93_7	16	ENST00000579000.5	1268	30	40M	*	0	0	cctggaagatggactggcagagacctctttgttgcgtttt	*	NM:i:0	MD:Z:1307
ENSG00000131771|PPP1R1B|93_7	16	ENST00000394265.5	1218	30	40M	*	0	0	cctggaagatggactggcagagacctctttgttgcgtttt	*	NM:i:0	MD:Z:1257
ENSG00000131771|PPP1R1B|93_7	16	ENST00000394267.2	1302	30	40M	*	0	0	cctggaagatggactggcagagacctctttgttgcgtttt	*	NM:i:0	MD:Z:1341
ENSG00000141736|ERBB2|105_1	16	ENST00000584601.5	1656	30	40M	*	0	0	ctgcacaaccaagaggtgacagcagaggatggaacacagc	*	NM:i:0	MD:Z:1695
ENSG00000141736|ERBB2|105_1	16	ENST00000578199.5	1400	30	40M	*	0	0	ctgcacaaccaagaggtgacagcagaggatggaacacagc	*	NM:i:0	MD:Z:1439
ENSG00000141736|ERBB2|105_1	16	ENST00000406381.6	1127	30	40M	*	0	0	ctgcacaaccaagaggtgacagcagaggatggaacacagc	*	NM:i:0	MD:Z:1166
ENSG00000141736|ERBB2|105_1	16	ENST00000541774.5	904	30	40M	*	0	0	ctgcacaaccaagaggtgacagcagaggatggaacacagc	*	NM:i:0	MD:Z:943
ENSG00000141736|ERBB2|105_1	16	ENST00000445658.6	384	30	40M	*	0	0	ctgcacaaccaagaggtgacagcagaggatggaacacagc	*	NM:i:0	MD:Z:423
ENSG00000141736|ERBB2|105_1	16	ENST00000584450.5	1164	30	40M	*	0	0	ctgcacaaccaagaggtgacagcagaggatggaacacagc	*	NM:i:0	MD:Z:1203
ENSG00000141736|ERBB2|105_1	16	ENST00000269571.10	1124	30	40M	*	0	0	ctgcacaaccaagaggtgacagcagaggatggaacacagc	*	NM:i:0	MD:Z:1163
ENSG00000141736|ERBB2|105_2	16	ENST00000584601.5	1904	30	40M	*	0	0	gtttgagactctggaagagatcacaggttacctatacatc	*	NM:i:0	MD:Z:1943
ENSG00000141736|ERBB2|105_2	16	ENST00000578199.5	1648	30	40M	*	0	0	gtttgagactctggaagagatcacaggttacctatacatc	*	NM:i:0	MD:Z:1687
ENSG00000141736|ERBB2|105_2	16	ENST00000406381.6	1375	30	40M	*	0	0	gtttgagactctggaagagatcacaggttacctatacatc	*	NM:i:0	MD:Z:1414
ENSG00000141736|ERBB2|105_2	16	ENST00000541774.5	1152	30	40M	*	0	0	gtttgagactctggaagagatcacaggttacctatacatc	*	NM:i:0	MD:Z:1191
ENSG00000141736|ERBB2|105_2	16	ENST00000445658.6	632	30	40M	*	0	0	gtttgagactctggaagagatcacaggttacctatacatc	*	NM:i:0	MD:Z:671
ENSG00000141736|ERBB2|105_2	16	ENST00000584450.5	1412	30	40M	*	0	0	gtttgagactctggaagagatcacaggttacctatacatc	*	NM:i:0	MD:Z:1451
ENSG00000107796|ACTA2|342_4	16	ENST00000713599.1	100	30	40M	*	0	0	tgtgaagaagaggacagcactgccttggtgtgtgacaatg	*	NM:i:0	MD:Z:139
ENSG00000107796|ACTA2|342_4	16	ENST00000458159.6	338	30	40M	*	0	0	tgtgaagaagaggacagcactgccttggtgtgtgacaatg	*	NM:i:0	MD:Z:377
ENSG00000107796|ACTA2|342_4	16	ENST00000713600.1	152	30	40M	*	0	0	tgtgaagaagaggacagcactgccttggtgtgtgacaatg	*	NM:i:0	MD:Z:191
ENSG00000107796|ACTA2|342_4	16	ENST00000713601.1	155	30	40M	*	0	0	tgtgaagaagaggacagcactgccttggtgtgtgacaatg	*	NM:i:0	MD:Z:194
ENSG00000107796|ACTA2|342_4	16	ENST00000713602.1	486	30	40M	*	0	0	tgtgaagaagaggacagcactgccttggtgtgtgacaatg	*	NM:i:0	MD:Z:525
ENSG00000107796|ACTA2|342_4	16	ENST00000415557.2	428	30	40M	*	0	0	tgtgaagaagaggacagcactgccttggtgtgtgacaatg	*	NM:i:0	MD:Z:467
ENSG00000026103|FAS|20_1	16	ENST00000690268.1	387	30	40M	*	0	0	tgttaatgcccaagtgactgacatcaactccaagggattg	*	NM:i:0	MD:Z:426
ENSG00000026103|FAS|20_1	16	ENST00000357339.7	384	30	40M	*	0	0	tgttaatgcccaagtgactgacatcaactccaagggattg	*	NM:i:0	MD:Z:423
ENSG00000026103|FAS|20_1	16	ENST00000697035.1	248	30	40M	*	0	0	tgttaatgcccaagtgactgacatcaactccaagggattg	*	NM:i:0	MD:Z:287
ENSG00000026103|FAS|20_1	16	ENST00000696776.1	341	30	40M	*	0	0	tgttaatgcccaagtgactgacatcaactccaagggattg	*	NM:i:0	MD:Z:380
ENSG00000026103|FAS|20_1	16	ENST00000696779.1	248	30	40M	*	0	0	tgttaatgcccaagtgactgacatcaactccaagggattg	*	NM:i:0	MD:Z:287
ENSG00000026103|FAS|20_1	16	ENST00000696780.1	340	30	40M	*	0	0	tgttaatgcccaagtgactgacatcaactccaagggattg	*	NM:i:0	MD:Z:379
ENSG00000026103|FAS|20_1	16	ENST00000562983.3	265	30	40M	*	0	0	tgttaatgcccaagtgactgacatcaactccaagggattg	*	NM:i:0	MD:Z:304
ENSG00000026103|FAS|20_1	16	ENST00000652046.1	145	30	40M	*	0	0	tgttaatgcccaagtgactgacatcaactccaagggattg	*	NM:i:0	MD:Z:184
ENSG00000026103|FAS|20_1	16	ENST00000696781.1	145	30	40M	*	0	0	tgttaatgcccaagtgactgacatcaactccaagggattg	*	NM:i:0	MD:Z:184
ENSG00000026103|FAS|20_1	16	ENST00000696768.1	138	30	40M	*	0	0	tgttaatgcccaagtgactgacatcaactccaagggattg	*	NM:i:0	MD:Z:177
ENSG00000026103|FAS|20_1	16	ENST00000355740.8	116	30	40M	*	0	0	tgttaatgcccaagtgactgacatcaactccaagggattg	*	NM:i:0	MD:Z:155
ENSG00000026103|FAS|20_1	16	ENST00000494410.5	91	30	40M	*	0	0	tgttaatgcccaagtgactgacatcaactccaagggattg	*	NM:i:0	MD:Z:130
ENSG00000026103|FAS|20_1	16	ENST00000355279.2	66	30	40M	*	0	0	tgttaatgcccaagtgactgacatcaactccaagggattg	*	NM:i:0	MD:Z:105
ENSG00000026103|FAS|20_1	16	ENST00000460510.6	438	30	40M	*	0	0	tgttaatgcccaagtgactgacatcaactccaagggattg	*	NM:i:0	MD:Z:477
ENSG00000026103|FAS|20_1	16	ENST00000477270.6	235	30	40M	*	0	0	tgttaatgcccaagtgactgacatcaactccaagggattg	*	NM:i:0	MD:Z:274
ENSG00000026103|FAS|20_1	16	ENST00000697097.1	340	30	40M	*	0	0	tgttaatgcccaagtgactgacatcaactccaagggattg	*	NM:i:0	MD:Z:379
ENSG00000026103|FAS|20_1	16	ENST00000696771.1	235	30	40M	*	0	0	tgttaatgcccaagtgactgacatcaactccaagggattg	*	NM:i:0	MD:Z:274
ENSG00000026103|FAS|20_1	16	ENST00000494799.6	232	30	40M	*	0	0	tgttaatgcccaagtgactgacatcaactccaagggattg	*	NM:i:0	MD:Z:271
ENSG00000026103|FAS|20_1	16	ENST00000696999.1	225	30	40M	*	0	0	tgttaatgcccaagtgactgacatcaactccaagggattg	*	NM:i:0	MD:Z:264
ENSG00000026103|FAS|20_2	16	ENST00000690268.1	579	30	40M	*	0	0	agaagggaaggagtacacagacaaagcccatttttcttcc	*	NM:i:0	MD:Z:618
ENSG00000026103|FAS|20_2	16	ENST00000357339.7	576	30	40M	*	0	0	agaagggaaggagtacacagacaaagcccatttttcttcc	*	NM:i:0	MD:Z:615
ENSG00000026103|FAS|20_2	16	ENST00000697035.1	440	30	40M	*	0	0	agaagggaaggagtacacagacaaagcccatttttcttcc	*	NM:i:0	MD:Z:479
ENSG00000026103|FAS|20_2	16	ENST00000696776.1	533	30	40M	*	0	0	agaagggaaggagtacacagacaaagcccatttttcttcc	*	NM:i:0	MD:Z:572
ENSG00000026103|FAS|20_2	16	ENST00000696780.1	532	30	40M	*	0	0	agaagggaaggagtacacagacaaagcccatttttcttcc	*	NM:i:0	MD:Z:571
ENSG00000026103|FAS|20_2	16	ENST00000562983.3	457	30	40M	*	0	0	agaagggaaggagtacacagacaaagcccatttttcttcc	*	NM:i:0	MD:Z:496
ENSG00000026103|FAS|20_2	16	ENST00000652046.1	337	30	40M	*	0	0	agaagggaaggagtacacagacaaagcccatttttcttcc	*	NM:i:0	MD:Z:376
ENSG00000026103|FAS|20_2	16	ENST00000696781.1	337	30	40M	*	0	0	agaagggaaggagtacacagacaaagcccatttttcttcc	*	NM:i:0	MD:Z:376
ENSG00000026103|FAS|20_2	16	ENST00000696768.1	330	30	40M	*	0	0	agaagggaaggagtacacagacaaagcccatttttcttcc	*	NM:i:0	MD:Z:369
ENSG00000026103|FAS|20_2	16	ENST00000355740.8	308	30	40M	*	0	0	agaagggaaggagtacacagacaaagcccatttttcttcc	*	NM:i:0	MD:Z:347
ENSG00000026103|FAS|20_2	16	ENST00000494410.5	283	30	40M	*	0	0	agaagggaaggagtacacagacaaagcccatttttcttcc	*	NM:i:0	MD:Z:322
ENSG00000026103|FAS|20_2	16	ENST00000355279.2	258	30	40M	*	0	0	agaagggaaggagtacacagacaaagcccatttttcttcc	*	NM:i:0	MD:Z:297
ENSG00000026103|FAS|20_2	16	ENST00000460510.6	630	30	40M	*	0	0	agaagggaaggagtacacagacaaagcccatttttcttcc	*	NM:i:0	MD:Z:669
ENSG00000026103|FAS|20_2	16	ENST00000477270.6	427	30	40M	*	0	0	agaagggaaggagtacacagacaaagcccatttttcttcc	*	NM:i:0	MD:Z:466
ENSG00000026103|FAS|20_2	16	ENST00000697097.1	532	30	40M	*	0	0	agaagggaaggagtacacagacaaagcccatttttcttcc	*	NM:i:0	MD:Z:571
ENSG00000026103|FAS|20_2	16	ENST00000696771.1	427	30	40M	*	0	0	agaagggaaggagtacacagacaaagcccatttttcttcc	*	NM:i:0	MD:Z:466
ENSG00000026103|FAS|20_2	16	ENST00000696999.1	417	30	40M	*	0	0	agaagggaaggagtacacagacaaagcccatttttcttcc	*	NM:i:0	MD:Z:456
ENSG00000197943|PLCG2|322_7	16	ENST00000697580.2	4030	30	40M	*	0	0	gaacaaccagctctttctgtatgacacacaccagaacttg	*	NM:i:0	MD:Z:4069
ENSG00000197943|PLCG2|322_7	16	ENST00000565054.7	4090	30	40M	*	0	0	gaacaaccagctctttctgtatgacacacaccagaacttg	*	NM:i:0	MD:Z:4129
ENSG00000197943|PLCG2|322_7	16	ENST00000564138.6	3811	30	40M	*	0	0	gaacaaccagctctttctgtatgacacacaccagaacttg	*	NM:i:0	MD:Z:3850
ENSG00000197943|PLCG2|322_7	16	ENST00000697564.1	3672	30	40M	*	0	0	gaacaaccagctctttctgtatgacacacaccagaacttg	*	NM:i:0	MD:Z:3711
ENSG00000197943|PLCG2|322_7	16	ENST00000697583.1	3701	30	40M	*	0	0	gaacaaccagctctttctgtatgacacacaccagaacttg	*	NM:i:0	MD:Z:3740
ENSG00000197943|PLCG2|322_7	16	ENST00000697584.1	3709	30	40M	*	0	0	gaacaaccagctctttctgtatgacacacaccagaacttg	*	NM:i:0	MD:Z:3748
ENSG00000197943|PLCG2|322_7	16	ENST00000697585.1	3662	30	40M	*	0	0	gaacaaccagctctttctgtatgacacacaccagaacttg	*	NM:i:0	MD:Z:3701
ENSG00000197943|PLCG2|322_7	16	ENST00000697586.1	3595	30	40M	*	0	0	gaacaaccagctctttctgtatgacacacaccagaacttg	*	NM:i:0	MD:Z:3634
ENSG00000197943|PLCG2|322_7	16	ENST00000697587.1	3573	30	40M	*	0	0	gaacaaccagctctttctgtatgacacacaccagaacttg	*	NM:i:0	MD:Z:3612
ENSG00000154099|DNAAF1|138_1	16	ENST00000378553.10	484	30	40M	*	0	0	aggttttgatcgcattgagaacctggaagagtacacaggg	*	NM:i:0	MD:Z:523
ENSG00000154099|DNAAF1|138_2	16	ENST00000378553.10	595	30	40M	*	0	0	ttgcctcttcttgcaaatgaacttgctccgtaaaattgag	*	NM:i:0	MD:Z:634
ENSG00000154099|DNAAF1|138_3	16	ENST00000378553.10	670	30	40M	*	0	0	cctcagcaacaattacatcaagaccattgaaaacctctcc	*	NM:i:0	MD:Z:709
ENSG00000154099|DNAAF1|138_4	16	ENST00000378553.10	790	30	40M	*	0	0	tttgaggctttgtgtccttgacctttcgcacaacaagctg	*	NM:i:0	MD:Z:829
ENSG00000154099|DNAAF1|138_5	16	ENST00000378553.10	939	30	40M	*	0	0	ctgtacgactaaagcacttaacatacctggatgatagacc	*	NM:i:0	MD:Z:978
ENSG00000154099|DNAAF1|138_6	16	ENST00000378553.10	1396	10	40M	*	0	0	gctactgtcgtcacctgtggaggttaaaggagaggacgga	*	NM:i:0	MD:Z:1435
ENSG00000154099|DNAAF1|138_6	2064	ENST00000378553.10	1485	10	11H29M	*	0	0	cacctgtggaggttaaaggagaggacgga	*	NM:i:1	MD:Z:25t1487
ENSG00000154099|DNAAF1|138_7	16	ENST00000378553.10	1840	30	40M	*	0	0	ctttccgaagattgaggtcatctcgagcttgagtgatgac	*	NM:i:0	MD:Z:1879
ENSG00000103196|CRISPLD2|207_1	16	ENST00000262424.10	296	30	40M	*	0	0	ctgcccaacgtcactctcttagaggagctgctcagcaaat	*	NM:i:0	MD:Z:335
ENSG00000103196|CRISPLD2|207_1	16	ENST00000567845.5	290	30	40M	*	0	0	ctgcccaacgtcactctcttagaggagctgctcagcaaat	*	NM:i:0	MD:Z:329
ENSG00000103196|CRISPLD2|207_1	16	ENST00000564567.5	278	30	40M	*	0	0	ctgcccaacgtcactctcttagaggagctgctcagcaaat	*	NM:i:0	MD:Z:317
ENSG00000103196|CRISPLD2|207_1	16	ENST00000569090.1	276	30	40M	*	0	0	ctgcccaacgtcactctcttagaggagctgctcagcaaat	*	NM:i:0	MD:Z:315
ENSG00000103196|CRISPLD2|207_2	16	ENST00000262424.10	379	30	40M	*	0	0	cagggaggacaaggaggagatcctcatgctgcacaacaag	*	NM:i:0	MD:Z:418
ENSG00000103196|CRISPLD2|207_2	16	ENST00000567845.5	373	30	40M	*	0	0	cagggaggacaaggaggagatcctcatgctgcacaacaag	*	NM:i:0	MD:Z:412
ENSG00000103196|CRISPLD2|207_2	16	ENST00000564567.5	361	30	40M	*	0	0	cagggaggacaaggaggagatcctcatgctgcacaacaag	*	NM:i:0	MD:Z:400
ENSG00000103196|CRISPLD2|207_2	16	ENST00000569090.1	359	30	40M	*	0	0	cagggaggacaaggaggagatcctcatgctgcacaacaag	*	NM:i:0	MD:Z:398
ENSG00000177469|CAVIN1|224_8	0	ENST00000723360.1	59	30	11S29M	*	0	0	cttcacttcatcctggtagatcatgactttaaagttgcgg	*	NM:i:0	MD:Z:87
ENSG00000177469|CAVIN1|224_8	16	ENST00000357037.6	603	30	40M	*	0	0	ccgcaactttaaagtcatgatctaccaggatgaagtgaag	*	NM:i:0	MD:Z:642
ENSG00000131477|RAMP2|297_1	16	ENST00000589683.5	330	30	40M	*	0	0	agctgtccaattttgctggaatcattataaggatcaaatg	*	NM:i:0	MD:Z:369
ENSG00000131477|RAMP2|297_1	16	ENST00000253796.10	224	30	40M	*	0	0	agctgtccaattttgctggaatcattataaggatcaaatg	*	NM:i:0	MD:Z:263
ENSG00000131477|RAMP2|297_1	16	ENST00000587142.5	208	30	40M	*	0	0	agctgtccaattttgctggaatcattataaggatcaaatg	*	NM:i:0	MD:Z:247
ENSG00000131477|RAMP2|297_2	16	ENST00000589683.5	433	30	40M	*	0	0	gattgcctggagcactttgcagagttgtttgacctgggct	*	NM:i:0	MD:Z:472
ENSG00000131477|RAMP2|297_2	16	ENST00000253796.10	327	30	40M	*	0	0	gattgcctggagcactttgcagagttgtttgacctgggct	*	NM:i:0	MD:Z:366
ENSG00000131477|RAMP2|297_2	16	ENST00000587142.5	311	30	40M	*	0	0	gattgcctggagcactttgcagagttgtttgacctgggct	*	NM:i:0	MD:Z:350
ENSG00000131477|RAMP2|297_2	16	ENST00000588576.1	187	30	40M	*	0	0	gattgcctggagcactttgcagagttgtttgacctgggct	*	NM:i:0	MD:Z:226
ENSG00000131477|RAMP2|297_3	16	ENST00000589683.5	497	30	40M	*	0	0	tcatctttgagactcaccagatccactttgccaactgctc	*	NM:i:0	MD:Z:536
ENSG00000131477|RAMP2|297_3	16	ENST00000253796.10	391	30	40M	*	0	0	tcatctttgagactcaccagatccactttgccaactgctc	*	NM:i:0	MD:Z:430
ENSG00000131477|RAMP2|297_3	16	ENST00000587142.5	375	30	40M	*	0	0	tcatctttgagactcaccagatccactttgccaactgctc	*	NM:i:0	MD:Z:414
ENSG00000131477|RAMP2|297_3	16	ENST00000588576.1	251	30	40M	*	0	0	tcatctttgagactcaccagatccactttgccaactgctc	*	NM:i:0	MD:Z:290
ENSG00000131477|RAMP2|297_4	16	ENST00000589683.5	623	30	40M	*	0	0	tcactcttgtagtatggaggagtaaagacagtgaggccca	*	NM:i:0	MD:Z:662
ENSG00000131477|RAMP2|297_4	16	ENST00000253796.10	517	30	40M	*	0	0	tcactcttgtagtatggaggagtaaagacagtgaggccca	*	NM:i:0	MD:Z:556
ENSG00000131477|RAMP2|297_4	16	ENST00000587142.5	501	30	40M	*	0	0	tcactcttgtagtatggaggagtaaagacagtgaggccca	*	NM:i:0	MD:Z:540
ENSG00000131477|RAMP2|297_4	16	ENST00000588576.1	377	30	40M	*	0	0	tcactcttgtagtatggaggagtaaagacagtgaggccca	*	NM:i:0	MD:Z:416
ENSG00000108849|PPY|72_1	16	ENST00000225992.8	329	30	40M	*	0	0	cccgctggacttataatgccaccttctgtctcctacgact	*	NM:i:0	MD:Z:368
ENSG00000108849|PPY|72_1	16	ENST00000591228.4	361	30	40M	*	0	0	cccgctggacttataatgccaccttctgtctcctacgact	*	NM:i:0	MD:Z:400
ENSG00000108849|PPY|72_1	16	ENST00000587006.2	303	30	40M	*	0	0	cccgctggacttataatgccaccttctgtctcctacgact	*	NM:i:0	MD:Z:342
ENSG00000108849|PPY|72_2	0	ENST00000579045.2	1923	30	2S36M2S	*	0	0	cctggtcagcatgttgatgtatctacggagatcagctgca	*	NM:i:1	MD:Z:28c1929
ENSG00000108849|PPY|72_2	16	ENST00000225992.8	203	30	40M	*	0	0	tgcagctgatctccgtagatacatcaacatgctgaccagg	*	NM:i:0	MD:Z:242
ENSG00000108849|PPY|72_2	16	ENST00000591228.4	235	30	40M	*	0	0	tgcagctgatctccgtagatacatcaacatgctgaccagg	*	NM:i:0	MD:Z:274
ENSG00000100473|COCH|256_5	0	ENST00000468444.3	1157	30	7S33M	*	0	0	cagacagccttgtcaacaaatgtgacatcctgaaccatcc	*	NM:i:0	MD:Z:1189
ENSG00000100473|COCH|256_5	16	ENST00000216361.9	1549	30	40M	*	0	0	ggatggttcaggatgtcacatttgttgacaaggctgtctg	*	NM:i:0	MD:Z:1588
ENSG00000100473|COCH|256_5	16	ENST00000396618.9	985	30	40M	*	0	0	ggatggttcaggatgtcacatttgttgacaaggctgtctg	*	NM:i:0	MD:Z:1024
ENSG00000100473|COCH|256_5	16	ENST00000644874.2	1309	30	40M	*	0	0	ggatggttcaggatgtcacatttgttgacaaggctgtctg	*	NM:i:0	MD:Z:1348
ENSG00000100473|COCH|256_5	16	ENST00000555117.2	1366	30	40M	*	0	0	ggatggttcaggatgtcacatttgttgacaaggctgtctg	*	NM:i:0	MD:Z:1405
ENSG00000100473|COCH|256_5	16	ENST00000475087.5	1296	30	40M	*	0	0	ggatggttcaggatgtcacatttgttgacaaggctgtctg	*	NM:i:0	MD:Z:1335
ENSG00000100473|COCH|256_5	16	ENST00000460581.6	1139	30	40M	*	0	0	ggatggttcaggatgtcacatttgttgacaaggctgtctg	*	NM:i:0	MD:Z:1178
ENSG00000100473|COCH|256_5	16	ENST00000643575.1	976	30	40M	*	0	0	ggatggttcaggatgtcacatttgttgacaaggctgtctg	*	NM:i:0	MD:Z:1015
ENSG00000100473|COCH|256_6	0	ENST00000555108.1	897	30	40M	*	0	0	acactgctggagccatcaattagaaaggcaatgttcactg	*	NM:i:0	MD:Z:936
ENSG00000100473|COCH|256_6	0	ENST00000468444.3	810	30	40M	*	0	0	acactgctggagccatcaattagaaaggcaatgttcactg	*	NM:i:0	MD:Z:849
ENSG00000100473|COCH|256_6	16	ENST00000216361.9	1714	30	40M	*	0	0	cagtgaacattgcctttctaattgatggctccagcagtgt	*	NM:i:0	MD:Z:1753
ENSG00000100473|COCH|256_6	16	ENST00000396618.9	1150	30	40M	*	0	0	cagtgaacattgcctttctaattgatggctccagcagtgt	*	NM:i:0	MD:Z:1189
ENSG00000100473|COCH|256_6	16	ENST00000644874.2	1474	30	40M	*	0	0	cagtgaacattgcctttctaattgatggctccagcagtgt	*	NM:i:0	MD:Z:1513
ENSG00000100473|COCH|256_6	16	ENST00000555117.2	1531	30	40M	*	0	0	cagtgaacattgcctttctaattgatggctccagcagtgt	*	NM:i:0	MD:Z:1570
ENSG00000100473|COCH|256_6	16	ENST00000475087.5	1461	30	40M	*	0	0	cagtgaacattgcctttctaattgatggctccagcagtgt	*	NM:i:0	MD:Z:1500
ENSG00000100473|COCH|256_6	16	ENST00000460581.6	1304	30	40M	*	0	0	cagtgaacattgcctttctaattgatggctccagcagtgt	*	NM:i:0	MD:Z:1343
ENSG00000100473|COCH|256_6	16	ENST00000643575.1	1141	30	40M	*	0	0	cagtgaacattgcctttctaattgatggctccagcagtgt	*	NM:i:0	MD:Z:1180
ENSG00000100473|COCH|256_7	0	ENST00000555108.1	682	30	40M	*	0	0	tggcatcaccagtagctgttccaccactcatatagcggat	*	NM:i:0	MD:Z:721
ENSG00000100473|COCH|256_7	0	ENST00000468444.3	595	30	40M	*	0	0	tggcatcaccagtagctgttccaccactcatatagcggat	*	NM:i:0	MD:Z:634
ENSG00000100473|COCH|256_7	16	ENST00000216361.9	1929	30	40M	*	0	0	atccgctatatgagtggtggaacagctactggtgatgcca	*	NM:i:0	MD:Z:1968
ENSG00000100473|COCH|256_7	16	ENST00000396618.9	1365	30	40M	*	0	0	atccgctatatgagtggtggaacagctactggtgatgcca	*	NM:i:0	MD:Z:1404
ENSG00000100473|COCH|256_7	16	ENST00000644874.2	1689	30	40M	*	0	0	atccgctatatgagtggtggaacagctactggtgatgcca	*	NM:i:0	MD:Z:1728
ENSG00000100473|COCH|256_7	16	ENST00000555117.2	1746	30	40M	*	0	0	atccgctatatgagtggtggaacagctactggtgatgcca	*	NM:i:0	MD:Z:1785
ENSG00000100473|COCH|256_7	16	ENST00000475087.5	1676	30	40M	*	0	0	atccgctatatgagtggtggaacagctactggtgatgcca	*	NM:i:0	MD:Z:1715
ENSG00000100473|COCH|256_7	16	ENST00000460581.6	1519	30	40M	*	0	0	atccgctatatgagtggtggaacagctactggtgatgcca	*	NM:i:0	MD:Z:1558
ENSG00000100473|COCH|256_7	16	ENST00000643575.1	1356	30	40M	*	0	0	atccgctatatgagtggtggaacagctactggtgatgcca	*	NM:i:0	MD:Z:1395
ENSG00000100473|COCH|256_8	0	ENST00000555108.1	598	30	40M	*	0	0	actgcccatctgtgacaattactaggaagttcttgttggg	*	NM:i:0	MD:Z:637
ENSG00000100473|COCH|256_8	0	ENST00000468444.3	511	30	40M	*	0	0	actgcccatctgtgacaattactaggaagttcttgttggg	*	NM:i:0	MD:Z:550
ENSG00000100473|COCH|256_8	16	ENST00000216361.9	2013	30	40M	*	0	0	cccaacaagaacttcctagtaattgtcacagatgggcagt	*	NM:i:0	MD:Z:2052
ENSG00000100473|COCH|256_8	16	ENST00000396618.9	1449	30	40M	*	0	0	cccaacaagaacttcctagtaattgtcacagatgggcagt	*	NM:i:0	MD:Z:1488
ENSG00000100473|COCH|256_8	16	ENST00000644874.2	1773	30	40M	*	0	0	cccaacaagaacttcctagtaattgtcacagatgggcagt	*	NM:i:0	MD:Z:1812
ENSG00000100473|COCH|256_8	16	ENST00000555117.2	1830	30	40M	*	0	0	cccaacaagaacttcctagtaattgtcacagatgggcagt	*	NM:i:0	MD:Z:1869
ENSG00000100473|COCH|256_8	16	ENST00000475087.5	1760	30	40M	*	0	0	cccaacaagaacttcctagtaattgtcacagatgggcagt	*	NM:i:0	MD:Z:1799
ENSG00000100473|COCH|256_8	16	ENST00000460581.6	1603	30	40M	*	0	0	cccaacaagaacttcctagtaattgtcacagatgggcagt	*	NM:i:0	MD:Z:1642
ENSG00000100473|COCH|256_8	16	ENST00000643575.1	1440	30	40M	*	0	0	cccaacaagaacttcctagtaattgtcacagatgggcagt	*	NM:i:0	MD:Z:1479
ENSG00000129514|FOXA1|114_1	16	ENST00000250448.5	2134	30	40M	*	0	0	aggtctgtggcaatactcttaaccataagaattgaaatgg	*	NM:i:0	MD:Z:2173
ENSG00000129514|FOXA1|114_2	16	ENST00000250448.5	1855	30	40M	*	0	0	caaaagactgttactttattattgtattcaaaattcattg	*	NM:i:0	MD:Z:1894
ENSG00000103196|CRISPLD2|207_3	0	ENST00000648152.1	629	30	31M9S	*	0	0	agcagacttctccagttcgtcatcccaggtcatgtactcc	*	NM:i:0	MD:Z:659
ENSG00000103196|CRISPLD2|207_3	16	ENST00000262424.10	454	30	40M	*	0	0	ggagtacatgacctgggatgacgaactggagaagtctgct	*	NM:i:0	MD:Z:493
ENSG00000103196|CRISPLD2|207_3	16	ENST00000567845.5	448	30	40M	*	0	0	ggagtacatgacctgggatgacgaactggagaagtctgct	*	NM:i:0	MD:Z:487
ENSG00000103196|CRISPLD2|207_3	16	ENST00000564567.5	436	30	40M	*	0	0	ggagtacatgacctgggatgacgaactggagaagtctgct	*	NM:i:0	MD:Z:475
ENSG00000103196|CRISPLD2|207_3	16	ENST00000569090.1	434	30	40M	*	0	0	ggagtacatgacctgggatgacgaactggagaagtctgct	*	NM:i:0	MD:Z:473
ENSG00000103196|CRISPLD2|207_4	16	ENST00000569090.1	760	30	40M	*	0	0	gctgaccccagacactgatgattgattaaagtttgtagtt	*	NM:i:0	MD:Z:799
ENSG00000103196|CRISPLD2|207_5	16	ENST00000262424.10	708	30	40M	*	0	0	acacacagatagtttgggccaccaccaacaagatcggttg	*	NM:i:0	MD:Z:747
ENSG00000103196|CRISPLD2|207_5	16	ENST00000567845.5	702	30	40M	*	0	0	acacacagatagtttgggccaccaccaacaagatcggttg	*	NM:i:0	MD:Z:741
ENSG00000103196|CRISPLD2|207_5	16	ENST00000564567.5	690	30	40M	*	0	0	acacacagatagtttgggccaccaccaacaagatcggttg	*	NM:i:0	MD:Z:729
ENSG00000103196|CRISPLD2|207_6	16	ENST00000262424.10	753	30	40M	*	0	0	tgaacacctgccggaagatgactgtctggggagaagtttg	*	NM:i:0	MD:Z:792
ENSG00000103196|CRISPLD2|207_6	16	ENST00000567845.5	747	30	40M	*	0	0	tgaacacctgccggaagatgactgtctggggagaagtttg	*	NM:i:0	MD:Z:786
ENSG00000103196|CRISPLD2|207_6	16	ENST00000564567.5	735	30	40M	*	0	0	tgaacacctgccggaagatgactgtctggggagaagtttg	*	NM:i:0	MD:Z:774
ENSG00000103196|CRISPLD2|207_7	16	ENST00000262424.10	1075	30	40M	*	0	0	gacccaagtcgtcagatgtgacaccaagatgaaggacagg	*	NM:i:0	MD:Z:1114
ENSG00000103196|CRISPLD2|207_7	16	ENST00000567845.5	1066	30	40M	*	0	0	gacccaagtcgtcagatgtgacaccaagatgaaggacagg	*	NM:i:0	MD:Z:1105
ENSG00000103196|CRISPLD2|207_7	16	ENST00000564567.5	1057	30	40M	*	0	0	gacccaagtcgtcagatgtgacaccaagatgaaggacagg	*	NM:i:0	MD:Z:1096
ENSG00000103196|CRISPLD2|207_8	16	ENST00000262424.10	1342	30	40M	*	0	0	caaaccttccagctcattcatggtgtcaaaagtgaaagtg	*	NM:i:0	MD:Z:1381
ENSG00000103196|CRISPLD2|207_8	16	ENST00000567845.5	1333	30	40M	*	0	0	caaaccttccagctcattcatggtgtcaaaagtgaaagtg	*	NM:i:0	MD:Z:1372
ENSG00000103196|CRISPLD2|207_8	16	ENST00000564567.5	1324	30	40M	*	0	0	caaaccttccagctcattcatggtgtcaaaagtgaaagtg	*	NM:i:0	MD:Z:1363
ENSG00000103196|CRISPLD2|207_9	16	ENST00000262424.10	1449	30	40M	*	0	0	caagaatccattgtccggcacactgcaaagacgaaccttc	*	NM:i:0	MD:Z:1488
ENSG00000103196|CRISPLD2|207_9	16	ENST00000567845.5	1440	30	40M	*	0	0	caagaatccattgtccggcacactgcaaagacgaaccttc	*	NM:i:0	MD:Z:1479
ENSG00000103196|CRISPLD2|207_9	16	ENST00000564567.5	1431	30	40M	*	0	0	caagaatccattgtccggcacactgcaaagacgaaccttc	*	NM:i:0	MD:Z:1470
ENSG00000140968|IRF8|293_1	16	ENST00000563180.1	264	30	40M	*	0	0	gggttgctgtgatgaatgagacaatatccgtaatatcaca	*	NM:i:0	MD:Z:303
ENSG00000140968|IRF8|293_2	16	ENST00000268638.10	99	30	40M	*	0	0	gtggctgatcgagcagattgacagtagcatgtatccagga	*	NM:i:0	MD:Z:138
ENSG00000140968|IRF8|293_2	16	ENST00000566369.2	88	30	40M	*	0	0	gtggctgatcgagcagattgacagtagcatgtatccagga	*	NM:i:0	MD:Z:127
ENSG00000140968|IRF8|293_2	16	ENST00000696887.1	55	30	40M	*	0	0	gtggctgatcgagcagattgacagtagcatgtatccagga	*	NM:i:0	MD:Z:94
ENSG00000140968|IRF8|293_2	16	ENST00000563180.1	363	30	40M	*	0	0	gtggctgatcgagcagattgacagtagcatgtatccagga	*	NM:i:0	MD:Z:402
ENSG00000140968|IRF8|293_3	16	ENST00000268638.10	154	30	40M	*	0	0	gaggagaagagcatgttccggatcccttggaaacacgctg	*	NM:i:0	MD:Z:193
ENSG00000140968|IRF8|293_3	16	ENST00000566369.2	143	30	40M	*	0	0	gaggagaagagcatgttccggatcccttggaaacacgctg	*	NM:i:0	MD:Z:182
ENSG00000140968|IRF8|293_3	16	ENST00000696887.1	110	30	40M	*	0	0	gaggagaagagcatgttccggatcccttggaaacacgctg	*	NM:i:0	MD:Z:149
ENSG00000140968|IRF8|293_3	16	ENST00000563180.1	418	30	40M	*	0	0	gaggagaagagcatgttccggatcccttggaaacacgctg	*	NM:i:0	MD:Z:457
ENSG00000166292|TMEM100|298_1	16	ENST00000424486.3	925	30	40M	*	0	0	gactgaaaaatcagctttctatttacatgaaacactttgg	*	NM:i:0	MD:Z:964
ENSG00000166292|TMEM100|298_1	16	ENST00000575734.5	1423	30	40M	*	0	0	gactgaaaaatcagctttctatttacatgaaacactttgg	*	NM:i:0	MD:Z:1462
ENSG00000166292|TMEM100|298_2	16	ENST00000424486.3	862	30	40M	*	0	0	cctttgtgaggaatgactcatgtcttctttaacgacaaac	*	NM:i:0	MD:Z:901
ENSG00000166292|TMEM100|298_2	16	ENST00000575734.5	1360	30	40M	*	0	0	cctttgtgaggaatgactcatgtcttctttaacgacaaac	*	NM:i:0	MD:Z:1399
ENSG00000166292|TMEM100|298_3	16	ENST00000424486.3	658	30	40M	*	0	0	ccaagagacgggagagtcaaacagctctcgtggcaaatca	*	NM:i:0	MD:Z:697
ENSG00000166292|TMEM100|298_3	16	ENST00000575734.5	1156	30	40M	*	0	0	ccaagagacgggagagtcaaacagctctcgtggcaaatca	*	NM:i:0	MD:Z:1195
ENSG00000166292|TMEM100|298_4	16	ENST00000424486.3	551	30	40M	*	0	0	ccatgggtctattatctccatctttggcctggttgttctg	*	NM:i:0	MD:Z:590
ENSG00000166292|TMEM100|298_4	16	ENST00000575734.5	1049	30	40M	*	0	0	ccatgggtctattatctccatctttggcctggttgttctg	*	NM:i:0	MD:Z:1088
ENSG00000166292|TMEM100|298_5	16	ENST00000424486.3	407	30	40M	*	0	0	cacagtccctctggtcagtgagattcagttgatggctgct	*	NM:i:0	MD:Z:446
ENSG00000166292|TMEM100|298_5	16	ENST00000575734.5	905	30	40M	*	0	0	cacagtccctctggtcagtgagattcagttgatggctgct	*	NM:i:0	MD:Z:944
ENSG00000166292|TMEM100|298_6	16	ENST00000424486.3	299	30	40M	*	0	0	cactgttgtaaaaatgactgaagagcccatcaaggagatc	*	NM:i:0	MD:Z:338
ENSG00000166292|TMEM100|298_6	16	ENST00000575734.5	797	30	40M	*	0	0	cactgttgtaaaaatgactgaagagcccatcaaggagatc	*	NM:i:0	MD:Z:836
ENSG00000166292|TMEM100|298_7	16	ENST00000424486.3	186	30	40M	*	0	0	ttgctgtttcttgtcttccaagtcaagtggttactctggt	*	NM:i:0	MD:Z:225
ENSG00000166292|TMEM100|298_7	16	ENST00000575734.5	684	30	40M	*	0	0	ttgctgtttcttgtcttccaagtcaagtggttactctggt	*	NM:i:0	MD:Z:723
ENSG00000166292|TMEM100|298_8	16	ENST00000424486.3	139	30	40M	*	0	0	tgctgttagaggctctttcccagaagttggacgaagaggc	*	NM:i:0	MD:Z:178
ENSG00000166292|TMEM100|298_8	16	ENST00000575734.5	637	30	40M	*	0	0	tgctgttagaggctctttcccagaagttggacgaagaggc	*	NM:i:0	MD:Z:676
ENSG00000167434|CA4|359_1	16	ENST00000300900.9	238	30	40M	*	0	0	ccaaggcaaaggtggacaaaaaactgggacgcttcttctt	*	NM:i:0	MD:Z:277
ENSG00000167434|CA4|359_2	16	ENST00000300900.9	316	30	40M	*	0	0	ataacgggcactcagtgatgatgttgctggagaacaaggc	*	NM:i:0	MD:Z:355
ENSG00000057149|SERPINB3|398_5	16	ENST00000283752.10	567	30	40M	*	0	0	gaaggtaatattggcagcaataccacattggttcttgtga	*	NM:i:0	MD:Z:606
ENSG00000057149|SERPINB3|398_5	16	ENST00000332821.8	558	30	40M	*	0	0	gaaggtaatattggcagcaataccacattggttcttgtga	*	NM:i:0	MD:Z:597
ENSG00000139292|LGR5|120_1	16	ENST00000536515.5	424	30	40M	*	0	0	ctaagacacgtacccacagaagctctgcagaatttgcgaa	*	NM:i:0	MD:Z:463
ENSG00000139292|LGR5|120_1	16	ENST00000540815.2	422	30	40M	*	0	0	ctaagacacgtacccacagaagctctgcagaatttgcgaa	*	NM:i:0	MD:Z:461
ENSG00000139292|LGR5|120_2	16	ENST00000266674.10	943	30	40M	*	0	0	tagaatccactccctgggaaagaaatgctttgatgggctc	*	NM:i:0	MD:Z:982
ENSG00000139292|LGR5|120_2	16	ENST00000536515.5	492	30	40M	*	0	0	tagaatccactccctgggaaagaaatgctttgatgggctc	*	NM:i:0	MD:Z:531
ENSG00000139292|LGR5|120_2	16	ENST00000540815.2	706	30	40M	*	0	0	tagaatccactccctgggaaagaaatgctttgatgggctc	*	NM:i:0	MD:Z:745
ENSG00000139292|LGR5|120_3	0	ENST00000546601.1	347	30	20M20S	*	0	0	cttcaaggtcacgttcatcttgagcctgaaacattccagc	*	NM:i:0	MD:Z:366
ENSG00000139292|LGR5|120_3	16	ENST00000266674.10	1814	30	40M	*	0	0	gctggaatgtttcaggctcaagatgaacgtgaccttgaag	*	NM:i:0	MD:Z:1853
ENSG00000139292|LGR5|120_3	16	ENST00000536515.5	1363	30	40M	*	0	0	gctggaatgtttcaggctcaagatgaacgtgaccttgaag	*	NM:i:0	MD:Z:1402
ENSG00000139292|LGR5|120_3	16	ENST00000540815.2	1505	30	40M	*	0	0	gctggaatgtttcaggctcaagatgaacgtgaccttgaag	*	NM:i:0	MD:Z:1544
ENSG00000048462|TNFRSF17|97_1	16	ENST00000053243.6	4	30	40M	*	0	0	gttctcaacattctagctgctcttgctgcatttgctctgg	*	NM:i:0	MD:Z:43
ENSG00000048462|TNFRSF17|97_1	16	ENST00000396495.3	1	30	40M	*	0	0	gttctcaacattctagctgctcttgctgcatttgctctgg	*	NM:i:0	MD:Z:40
ENSG00000048462|TNFRSF17|97_2	16	ENST00000053243.6	187	30	40M	*	0	0	tcaacttcgatgttcttctaatactcctcctctaacatgt	*	NM:i:0	MD:Z:226
ENSG00000048462|TNFRSF17|97_2	16	ENST00000396495.3	184	30	40M	*	0	0	tcaacttcgatgttcttctaatactcctcctctaacatgt	*	NM:i:0	MD:Z:223
ENSG00000048462|TNFRSF17|97_3	16	ENST00000053243.6	414	30	40M	*	0	0	ctaacattgacctggaaaagagcaggactggtgatgaaat	*	NM:i:0	MD:Z:453
ENSG00000048462|TNFRSF17|97_3	16	ENST00000396495.3	264	30	40M	*	0	0	ctaacattgacctggaaaagagcaggactggtgatgaaat	*	NM:i:0	MD:Z:303
ENSG00000048462|TNFRSF17|97_4	16	ENST00000053243.6	482	30	40M	*	0	0	gtggaagaatgcacctgtgaagactgcatcaagagcaaac	*	NM:i:0	MD:Z:521
ENSG00000048462|TNFRSF17|97_4	16	ENST00000396495.3	332	30	40M	*	0	0	gtggaagaatgcacctgtgaagactgcatcaagagcaaac	*	NM:i:0	MD:Z:371
ENSG00000048462|TNFRSF17|97_5	16	ENST00000053243.6	530	30	40M	*	0	0	gactctgaccattgctttccactcccagctatggaggaag	*	NM:i:0	MD:Z:569
ENSG00000048462|TNFRSF17|97_5	16	ENST00000396495.3	380	30	40M	*	0	0	gactctgaccattgctttccactcccagctatggaggaag	*	NM:i:0	MD:Z:419
ENSG00000048462|TNFRSF17|97_6	16	ENST00000053243.6	603	30	40M	*	0	0	actattgcaagagcctgccagctgctttgagtgctacgga	*	NM:i:0	MD:Z:642
ENSG00000048462|TNFRSF17|97_6	16	ENST00000396495.3	453	30	40M	*	0	0	actattgcaagagcctgccagctgctttgagtgctacgga	*	NM:i:0	MD:Z:492
ENSG00000048462|TNFRSF17|97_7	16	ENST00000053243.6	723	30	40M	*	0	0	atgatgtgtcagatctctttaggatgactgtatttttcag	*	NM:i:0	MD:Z:762
ENSG00000048462|TNFRSF17|97_7	16	ENST00000396495.3	573	30	40M	*	0	0	atgatgtgtcagatctctttaggatgactgtatttttcag	*	NM:i:0	MD:Z:612
ENSG00000048462|TNFRSF17|97_8	16	ENST00000053243.6	769	30	40M	*	0	0	atacagctttttgtcctctaactgtggaaactctttatgt	*	NM:i:0	MD:Z:808
ENSG00000048462|TNFRSF17|97_8	16	ENST00000396495.3	619	30	40M	*	0	0	atacagctttttgtcctctaactgtggaaactctttatgt	*	NM:i:0	MD:Z:658
ENSG00000133392|MYH11|252_1	16	ENST00000300036.6	4887	30	40M	*	0	0	gcagagacagcttcacgagtatgagacggaactggaagac	*	NM:i:0	MD:Z:4926
ENSG00000133392|MYH11|252_1	16	ENST00000452625.7	4908	30	40M	*	0	0	gcagagacagcttcacgagtatgagacggaactggaagac	*	NM:i:0	MD:Z:4947
ENSG00000133392|MYH11|252_1	16	ENST00000713757.1	5016	30	40M	*	0	0	gcagagacagcttcacgagtatgagacggaactggaagac	*	NM:i:0	MD:Z:5055
ENSG00000133392|MYH11|252_1	16	ENST00000396324.7	4891	30	40M	*	0	0	gcagagacagcttcacgagtatgagacggaactggaagac	*	NM:i:0	MD:Z:4930
ENSG00000133392|MYH11|252_1	16	ENST00000576790.7	4853	30	40M	*	0	0	gcagagacagcttcacgagtatgagacggaactggaagac	*	NM:i:0	MD:Z:4892
ENSG00000133392|MYH11|252_2	16	ENST00000300036.6	4626	30	40M	*	0	0	aatgctcaaagccgaaatggaagacctggtcagctccaag	*	NM:i:0	MD:Z:4665
ENSG00000133392|MYH11|252_2	16	ENST00000452625.7	4647	30	40M	*	0	0	aatgctcaaagccgaaatggaagacctggtcagctccaag	*	NM:i:0	MD:Z:4686
ENSG00000133392|MYH11|252_2	16	ENST00000713757.1	4755	30	40M	*	0	0	aatgctcaaagccgaaatggaagacctggtcagctccaag	*	NM:i:0	MD:Z:4794
ENSG00000133392|MYH11|252_2	16	ENST00000396324.7	4630	30	40M	*	0	0	aatgctcaaagccgaaatggaagacctggtcagctccaag	*	NM:i:0	MD:Z:4669
ENSG00000133392|MYH11|252_2	16	ENST00000576790.7	4592	30	40M	*	0	0	aatgctcaaagccgaaatggaagacctggtcagctccaag	*	NM:i:0	MD:Z:4631
ENSG00000108342|CSF3|241_2	16	ENST00000394149.8	160	30	40M	*	0	0	gcttcctgctcaagtgcttagagcaagtgaggaagatcca	*	NM:i:0	MD:Z:199
ENSG00000108342|CSF3|241_2	16	ENST00000225474.6	156	30	40M	*	0	0	gcttcctgctcaagtgcttagagcaagtgaggaagatcca	*	NM:i:0	MD:Z:195
ENSG00000108342|CSF3|241_2	16	ENST00000331769.6	329	30	40M	*	0	0	gcttcctgctcaagtgcttagagcaagtgaggaagatcca	*	NM:i:0	MD:Z:368
ENSG00000108342|CSF3|241_2	16	ENST00000394148.7	133	30	40M	*	0	0	gcttcctgctcaagtgcttagagcaagtgaggaagatcca	*	NM:i:0	MD:Z:172
ENSG00000108342|CSF3|241_2	16	ENST00000577675.1	289	30	40M	*	0	0	gcttcctgctcaagtgcttagagcaagtgaggaagatcca	*	NM:i:0	MD:Z:328
ENSG00000108342|CSF3|241_3	16	ENST00000394149.8	347	30	40M	*	0	0	cttgagccaactccatagcggccttttcctctaccagggg	*	NM:i:0	MD:Z:386
ENSG00000108342|CSF3|241_3	16	ENST00000225474.6	352	30	40M	*	0	0	cttgagccaactccatagcggccttttcctctaccagggg	*	NM:i:0	MD:Z:391
ENSG00000108342|CSF3|241_3	16	ENST00000331769.6	516	30	40M	*	0	0	cttgagccaactccatagcggccttttcctctaccagggg	*	NM:i:0	MD:Z:555
ENSG00000108342|CSF3|241_3	16	ENST00000394148.7	221	30	40M	*	0	0	cttgagccaactccatagcggccttttcctctaccagggg	*	NM:i:0	MD:Z:260
ENSG00000108342|CSF3|241_3	16	ENST00000577675.1	368	30	40M	*	0	0	cttgagccaactccatagcggccttttcctctaccagggg	*	NM:i:0	MD:Z:407
ENSG00000108342|CSF3|241_4	16	ENST00000394149.8	700	30	40M	*	0	0	tatttaagcctcatatttaaagacagggaagagcagaacg	*	NM:i:0	MD:Z:739
ENSG00000108342|CSF3|241_4	16	ENST00000225474.6	705	30	40M	*	0	0	tatttaagcctcatatttaaagacagggaagagcagaacg	*	NM:i:0	MD:Z:744
ENSG00000108342|CSF3|241_4	16	ENST00000331769.6	869	30	40M	*	0	0	tatttaagcctcatatttaaagacagggaagagcagaacg	*	NM:i:0	MD:Z:908
ENSG00000108342|CSF3|241_4	16	ENST00000394148.7	574	30	40M	*	0	0	tatttaagcctcatatttaaagacagggaagagcagaacg	*	NM:i:0	MD:Z:613
ENSG00000108342|CSF3|241_4	16	ENST00000577675.1	721	30	40M	*	0	0	tatttaagcctcatatttaaagacagggaagagcagaacg	*	NM:i:0	MD:Z:760
ENSG00000108342|CSF3|241_5	16	ENST00000394149.8	835	30	40M	*	0	0	tgggaggtagataggtaaataccaagtatttattactatg	*	NM:i:0	MD:Z:874
ENSG00000108342|CSF3|241_5	16	ENST00000225474.6	840	30	40M	*	0	0	tgggaggtagataggtaaataccaagtatttattactatg	*	NM:i:0	MD:Z:879
ENSG00000108342|CSF3|241_5	16	ENST00000331769.6	1004	30	40M	*	0	0	tgggaggtagataggtaaataccaagtatttattactatg	*	NM:i:0	MD:Z:1043
ENSG00000108342|CSF3|241_5	16	ENST00000577675.1	856	30	40M	*	0	0	tgggaggtagataggtaaataccaagtatttattactatg	*	NM:i:0	MD:Z:895
ENSG00000108342|CSF3|241_6	16	ENST00000394149.8	1365	30	40M	*	0	0	cagacaggaggaatcatgtcaggcctgtgtgtgaaaggaa	*	NM:i:0	MD:Z:1404
ENSG00000108342|CSF3|241_6	16	ENST00000225474.6	1370	30	40M	*	0	0	cagacaggaggaatcatgtcaggcctgtgtgtgaaaggaa	*	NM:i:0	MD:Z:1409
ENSG00000108342|CSF3|241_6	16	ENST00000331769.6	1534	30	40M	*	0	0	cagacaggaggaatcatgtcaggcctgtgtgtgaaaggaa	*	NM:i:0	MD:Z:1573
ENSG00000108342|CSF3|241_7	16	ENST00000394149.8	1459	30	40M	*	0	0	tgtcacattgtaactgaacttcaggataataaagtgtttg	*	NM:i:0	MD:Z:1498
ENSG00000108342|CSF3|241_7	16	ENST00000225474.6	1464	30	40M	*	0	0	tgtcacattgtaactgaacttcaggataataaagtgtttg	*	NM:i:0	MD:Z:1503
ENSG00000108342|CSF3|241_7	16	ENST00000331769.6	1628	30	40M	*	0	0	tgtcacattgtaactgaacttcaggataataaagtgtttg	*	NM:i:0	MD:Z:1667
ENSG00000131747|TOP2A|136_1	16	ENST00000423485.6	4005	30	40M	*	0	0	taggagcagtgacgaaagtaattttgatgtccctccacga	*	NM:i:0	MD:Z:4044
ENSG00000131747|TOP2A|136_2	16	ENST00000423485.6	3837	30	40M	*	0	0	tgaaggaagccctcaagaagatggtgtggaactagaaggc	*	NM:i:0	MD:Z:3876
ENSG00000131747|TOP2A|136_3	16	ENST00000423485.6	2445	30	40M	*	0	0	tctaaacctcttgcagcccattggtcagtttggtaccagg	*	NM:i:0	MD:Z:2484
ENSG00000196628|TCF4|294_3	16	ENST00000354452.8	1280	30	40M	*	0	0	gcctcatcgtctcctaattatgaaggacccttacactctt	*	NM:i:0	MD:Z:1319
ENSG00000196628|TCF4|294_3	16	ENST00000616053.4	1537	30	40M	*	0	0	gcctcatcgtctcctaattatgaaggacccttacactctt	*	NM:i:0	MD:Z:1576
ENSG00000196628|TCF4|294_3	16	ENST00000643689.1	965	30	40M	*	0	0	gcctcatcgtctcctaattatgaaggacccttacactctt	*	NM:i:0	MD:Z:1004
ENSG00000196628|TCF4|294_3	16	ENST00000356073.8	1717	30	40M	*	0	0	gcctcatcgtctcctaattatgaaggacccttacactctt	*	NM:i:0	MD:Z:1756
ENSG00000196628|TCF4|294_3	16	ENST00000636400.2	1731	30	40M	*	0	0	gcctcatcgtctcctaattatgaaggacccttacactctt	*	NM:i:0	MD:Z:1770
ENSG00000196628|TCF4|294_3	16	ENST00000637169.2	942	30	40M	*	0	0	gcctcatcgtctcctaattatgaaggacccttacactctt	*	NM:i:0	MD:Z:981
ENSG00000196628|TCF4|294_3	16	ENST00000636822.2	1029	30	40M	*	0	0	gcctcatcgtctcctaattatgaaggacccttacactctt	*	NM:i:0	MD:Z:1068
ENSG00000196628|TCF4|294_3	16	ENST00000638154.3	1335	30	40M	*	0	0	gcctcatcgtctcctaattatgaaggacccttacactctt	*	NM:i:0	MD:Z:1374
ENSG00000196628|TCF4|294_3	16	ENST00000635822.2	1314	30	40M	*	0	0	gcctcatcgtctcctaattatgaaggacccttacactctt	*	NM:i:0	MD:Z:1353
ENSG00000196628|TCF4|294_3	16	ENST00000570287.6	873	30	40M	*	0	0	gcctcatcgtctcctaattatgaaggacccttacactctt	*	NM:i:0	MD:Z:912
ENSG00000196628|TCF4|294_3	16	ENST00000564999.5	1302	30	40M	*	0	0	gcctcatcgtctcctaattatgaaggacccttacactctt	*	NM:i:0	MD:Z:1341
ENSG00000196628|TCF4|294_3	16	ENST00000629387.2	1636	30	40M	*	0	0	gcctcatcgtctcctaattatgaaggacccttacactctt	*	NM:i:0	MD:Z:1675
ENSG00000196628|TCF4|294_3	16	ENST00000568673.5	1131	30	40M	*	0	0	gcctcatcgtctcctaattatgaaggacccttacactctt	*	NM:i:0	MD:Z:1170
ENSG00000196628|TCF4|294_3	16	ENST00000457482.7	1109	30	40M	*	0	0	gcctcatcgtctcctaattatgaaggacccttacactctt	*	NM:i:0	MD:Z:1148
ENSG00000196628|TCF4|294_3	16	ENST00000543082.5	1154	30	40M	*	0	0	gcctcatcgtctcctaattatgaaggacccttacactctt	*	NM:i:0	MD:Z:1193
ENSG00000196628|TCF4|294_3	16	ENST00000540999.5	1328	30	40M	*	0	0	gcctcatcgtctcctaattatgaaggacccttacactctt	*	NM:i:0	MD:Z:1367
ENSG00000196628|TCF4|294_3	16	ENST00000537578.5	1573	30	40M	*	0	0	gcctcatcgtctcctaattatgaaggacccttacactctt	*	NM:i:0	MD:Z:1612
ENSG00000196628|TCF4|294_3	16	ENST00000568740.5	1540	30	40M	*	0	0	gcctcatcgtctcctaattatgaaggacccttacactctt	*	NM:i:0	MD:Z:1579
ENSG00000196628|TCF4|294_3	16	ENST00000537856.7	911	30	40M	*	0	0	gcctcatcgtctcctaattatgaaggacccttacactctt	*	NM:i:0	MD:Z:950
ENSG00000196628|TCF4|294_3	16	ENST00000544241.6	1173	30	40M	*	0	0	gcctcatcgtctcctaattatgaaggacccttacactctt	*	NM:i:0	MD:Z:1212
ENSG00000196628|TCF4|294_3	16	ENST00000675707.1	845	30	40M	*	0	0	gcctcatcgtctcctaattatgaaggacccttacactctt	*	NM:i:0	MD:Z:884
ENSG00000196628|TCF4|294_3	16	ENST00000561992.5	1114	30	40M	*	0	0	gcctcatcgtctcctaattatgaaggacccttacactctt	*	NM:i:0	MD:Z:1153
ENSG00000196628|TCF4|294_3	16	ENST00000561831.7	767	30	40M	*	0	0	gcctcatcgtctcctaattatgaaggacccttacactctt	*	NM:i:0	MD:Z:806
ENSG00000196628|TCF4|294_3	16	ENST00000564228.5	892	30	40M	*	0	0	gcctcatcgtctcctaattatgaaggacccttacactctt	*	NM:i:0	MD:Z:931
ENSG00000196628|TCF4|294_3	16	ENST00000567880.5	925	30	40M	*	0	0	gcctcatcgtctcctaattatgaaggacccttacactctt	*	NM:i:0	MD:Z:964
ENSG00000196628|TCF4|294_3	16	ENST00000566286.5	1096	30	40M	*	0	0	gcctcatcgtctcctaattatgaaggacccttacactctt	*	NM:i:0	MD:Z:1135
ENSG00000196628|TCF4|294_3	16	ENST00000566279.5	1093	30	40M	*	0	0	gcctcatcgtctcctaattatgaaggacccttacactctt	*	NM:i:0	MD:Z:1132
ENSG00000166428|PLD4|221_5	16	ENST00000649344.1	1837	30	40M	*	0	0	gtggacatggatagatgagaatgacaactcacagatgtcc	*	NM:i:0	MD:Z:1876
ENSG00000169344|UMOD|147_1	16	ENST00000396138.9	1891	30	40M	*	0	0	cgaagtgggagtgtcatagatcaatcccgtgtcctgaact	*	NM:i:0	MD:Z:1930
ENSG00000169344|UMOD|147_1	16	ENST00000396134.6	1985	30	40M	*	0	0	cgaagtgggagtgtcatagatcaatcccgtgtcctgaact	*	NM:i:0	MD:Z:2024
ENSG00000169344|UMOD|147_1	16	ENST00000570689.5	1909	30	40M	*	0	0	cgaagtgggagtgtcatagatcaatcccgtgtcctgaact	*	NM:i:0	MD:Z:1948
ENSG00000169344|UMOD|147_2	16	ENST00000396138.9	1687	30	40M	*	0	0	tacttcatcatccaggacagatgcccacacactagagact	*	NM:i:0	MD:Z:1726
ENSG00000169344|UMOD|147_2	16	ENST00000396134.6	1781	30	40M	*	0	0	tacttcatcatccaggacagatgcccacacactagagact	*	NM:i:0	MD:Z:1820
ENSG00000169344|UMOD|147_2	16	ENST00000570689.5	1705	30	40M	*	0	0	tacttcatcatccaggacagatgcccacacactagagact	*	NM:i:0	MD:Z:1744
ENSG00000169344|UMOD|147_3	16	ENST00000396138.9	1077	30	40M	*	0	0	gtgcaaacaggacttcaacatcactgatatctccctcctg	*	NM:i:0	MD:Z:1116
ENSG00000169344|UMOD|147_3	16	ENST00000396134.6	1171	30	40M	*	0	0	gtgcaaacaggacttcaacatcactgatatctccctcctg	*	NM:i:0	MD:Z:1210
ENSG00000169344|UMOD|147_3	16	ENST00000570689.5	1095	30	40M	*	0	0	gtgcaaacaggacttcaacatcactgatatctccctcctg	*	NM:i:0	MD:Z:1134
ENSG00000140749|IGSF6|230_1	16	ENST00000268389.6	692	30	40M	*	0	0	acttatgaaaacagaagagtactttccaactatgaaaggc	*	NM:i:0	MD:Z:731
ENSG00000140749|IGSF6|230_2	16	ENST00000268389.6	620	30	40M	*	0	0	caggaaattgctcaagaactataccataagagacatgtgg	*	NM:i:0	MD:Z:659
ENSG00000140749|IGSF6|230_3	16	ENST00000268389.6	516	30	40M	*	0	0	tgtgcgtggccttcatactcctctccaaatcaaaatccaa	*	NM:i:0	MD:Z:555
ENSG00000140749|IGSF6|230_4	16	ENST00000268389.6	468	30	40M	*	0	0	gcttcctgacagctcttgtatcactgctctctgtctatgt	*	NM:i:0	MD:Z:507
ENSG00000140749|IGSF6|230_5	16	ENST00000268389.6	421	30	40M	*	0	0	cacactggtggtaagagaaattaagctgctcagcaaggaa	*	NM:i:0	MD:Z:460
ENSG00000140749|IGSF6|230_6	16	ENST00000268389.6	315	30	40M	*	0	0	ccctcactgtaaacagagtgacttcaaatgacagtgcaat	*	NM:i:0	MD:Z:354
ENSG00000140749|IGSF6|230_7	16	ENST00000268389.6	112	30	40M	*	0	0	accgtggtacctagaagtggactacactcatgaggccgtc	*	NM:i:0	MD:Z:151
ENSG00000132514|CLEC10A|184_5	16	ENST00000416562.7	486	30	40M	*	0	0	cctgagaacagattttagcaacttcacctcaaacactgtg	*	NM:i:0	MD:Z:525
ENSG00000132514|CLEC10A|184_5	16	ENST00000254868.8	542	30	40M	*	0	0	cctgagaacagattttagcaacttcacctcaaacactgtg	*	NM:i:0	MD:Z:581
ENSG00000132514|CLEC10A|184_5	16	ENST00000576617.5	483	30	40M	*	0	0	cctgagaacagattttagcaacttcacctcaaacactgtg	*	NM:i:0	MD:Z:522
ENSG00000132514|CLEC10A|184_5	16	ENST00000571664.1	518	30	40M	*	0	0	cctgagaacagattttagcaacttcacctcaaacactgtg	*	NM:i:0	MD:Z:557
ENSG00000132514|CLEC10A|184_6	16	ENST00000416562.7	438	30	40M	*	0	0	ctgtgtggttggattccaaaattccaaatttcagagggac	*	NM:i:0	MD:Z:477
ENSG00000132514|CLEC10A|184_6	16	ENST00000254868.8	494	30	40M	*	0	0	ctgtgtggttggattccaaaattccaaatttcagagggac	*	NM:i:0	MD:Z:533
ENSG00000132514|CLEC10A|184_6	16	ENST00000576617.5	435	30	40M	*	0	0	ctgtgtggttggattccaaaattccaaatttcagagggac	*	NM:i:0	MD:Z:474
ENSG00000132514|CLEC10A|184_6	16	ENST00000571664.1	470	30	40M	*	0	0	ctgtgtggttggattccaaaattccaaatttcagagggac	*	NM:i:0	MD:Z:509
ENSG00000132514|CLEC10A|184_7	16	ENST00000416562.7	300	30	40M	*	0	0	gtacttggagaataaggtgaaagtccaggggtttaaaaat	*	NM:i:0	MD:Z:339
ENSG00000132514|CLEC10A|184_7	16	ENST00000254868.8	356	30	40M	*	0	0	gtacttggagaataaggtgaaagtccaggggtttaaaaat	*	NM:i:0	MD:Z:395
ENSG00000132514|CLEC10A|184_7	16	ENST00000576617.5	297	30	40M	*	0	0	gtacttggagaataaggtgaaagtccaggggtttaaaaat	*	NM:i:0	MD:Z:336
ENSG00000132514|CLEC10A|184_7	16	ENST00000571664.1	332	30	40M	*	0	0	gtacttggagaataaggtgaaagtccaggggtttaaaaat	*	NM:i:0	MD:Z:371
ENSG00000132514|CLEC10A|184_8	16	ENST00000416562.7	18	30	40M	*	0	0	gttgaggagatgggatgtcccagatgatagggctcctggg	*	NM:i:0	MD:Z:57
ENSG00000132514|CLEC10A|184_8	16	ENST00000254868.8	74	30	40M	*	0	0	gttgaggagatgggatgtcccagatgatagggctcctggg	*	NM:i:0	MD:Z:113
ENSG00000132514|CLEC10A|184_8	16	ENST00000576617.5	15	30	40M	*	0	0	gttgaggagatgggatgtcccagatgatagggctcctggg	*	NM:i:0	MD:Z:54
ENSG00000132514|CLEC10A|184_8	16	ENST00000571664.1	50	30	40M	*	0	0	gttgaggagatgggatgtcccagatgatagggctcctggg	*	NM:i:0	MD:Z:89
ENSG00000129226|CD68|211_1	16	ENST00000581621.1	3235	30	40M	*	0	0	ggaaacgtcacagttcatccaacaagcaatagcactgcca	*	NM:i:0	MD:Z:3274
ENSG00000129226|CD68|211_1	16	ENST00000380498.10	365	30	40M	*	0	0	ggaaacgtcacagttcatccaacaagcaatagcactgcca	*	NM:i:0	MD:Z:404
ENSG00000129226|CD68|211_1	16	ENST00000250092.11	299	30	40M	*	0	0	ggaaacgtcacagttcatccaacaagcaatagcactgcca	*	NM:i:0	MD:Z:338
ENSG00000129226|CD68|211_2	16	ENST00000581621.1	3430	30	40M	*	0	0	acctccaaggagaccattggagactacacgtggaccaatg	*	NM:i:0	MD:Z:3469
ENSG00000129226|CD68|211_2	16	ENST00000380498.10	560	30	40M	*	0	0	acctccaaggagaccattggagactacacgtggaccaatg	*	NM:i:0	MD:Z:599
ENSG00000129226|CD68|211_2	16	ENST00000250092.11	494	30	40M	*	0	0	acctccaaggagaccattggagactacacgtggaccaatg	*	NM:i:0	MD:Z:533
ENSG00000129226|CD68|211_3	16	ENST00000581621.1	3616	30	40M	*	0	0	ctgcttctctcattcccctatggacacctcagctttggat	*	NM:i:0	MD:Z:3655
ENSG00000129226|CD68|211_3	16	ENST00000380498.10	746	30	40M	*	0	0	ctgcttctctcattcccctatggacacctcagctttggat	*	NM:i:0	MD:Z:785
ENSG00000129226|CD68|211_3	16	ENST00000250092.11	680	30	40M	*	0	0	ctgcttctctcattcccctatggacacctcagctttggat	*	NM:i:0	MD:Z:719
ENSG00000109099|PMP22|158_1	16	ENST00000674673.1	1900	30	40M	*	0	0	tggagtatcttcgtcacacatctaaatgagaaatcagtga	*	NM:i:0	MD:Z:1939
ENSG00000109099|PMP22|158_1	16	ENST00000675551.1	1305	30	40M	*	0	0	tggagtatcttcgtcacacatctaaatgagaaatcagtga	*	NM:i:0	MD:Z:1344
ENSG00000109099|PMP22|158_1	16	ENST00000676329.1	1240	30	40M	*	0	0	tggagtatcttcgtcacacatctaaatgagaaatcagtga	*	NM:i:0	MD:Z:1279
ENSG00000109099|PMP22|158_1	16	ENST00000675819.1	1257	30	40M	*	0	0	tggagtatcttcgtcacacatctaaatgagaaatcagtga	*	NM:i:0	MD:Z:1296
ENSG00000109099|PMP22|158_1	16	ENST00000675854.1	1150	30	40M	*	0	0	tggagtatcttcgtcacacatctaaatgagaaatcagtga	*	NM:i:0	MD:Z:1189
ENSG00000109099|PMP22|158_1	16	ENST00000395938.7	1286	30	40M	*	0	0	tggagtatcttcgtcacacatctaaatgagaaatcagtga	*	NM:i:0	MD:Z:1325
ENSG00000109099|PMP22|158_1	16	ENST00000612492.5	1311	30	40M	*	0	0	tggagtatcttcgtcacacatctaaatgagaaatcagtga	*	NM:i:0	MD:Z:1350
ENSG00000109099|PMP22|158_1	16	ENST00000312280.9	1311	30	40M	*	0	0	tggagtatcttcgtcacacatctaaatgagaaatcagtga	*	NM:i:0	MD:Z:1350
ENSG00000109099|PMP22|158_1	16	ENST00000494511.7	1099	30	40M	*	0	0	tggagtatcttcgtcacacatctaaatgagaaatcagtga	*	NM:i:0	MD:Z:1138
ENSG00000109099|PMP22|158_1	16	ENST00000580584.3	1199	30	40M	*	0	0	tggagtatcttcgtcacacatctaaatgagaaatcagtga	*	NM:i:0	MD:Z:1238
ENSG00000109099|PMP22|158_1	16	ENST00000676221.1	1307	30	40M	*	0	0	tggagtatcttcgtcacacatctaaatgagaaatcagtga	*	NM:i:0	MD:Z:1346
ENSG00000109099|PMP22|158_1	16	ENST00000675950.1	1278	30	40M	*	0	0	tggagtatcttcgtcacacatctaaatgagaaatcagtga	*	NM:i:0	MD:Z:1317
ENSG00000109099|PMP22|158_1	16	ENST00000675808.1	1537	30	40M	*	0	0	tggagtatcttcgtcacacatctaaatgagaaatcagtga	*	NM:i:0	MD:Z:1576
ENSG00000109099|PMP22|158_1	16	ENST00000644020.1	1232	30	40M	*	0	0	tggagtatcttcgtcacacatctaaatgagaaatcagtga	*	NM:i:0	MD:Z:1271
ENSG00000109099|PMP22|158_1	16	ENST00000674651.1	1249	30	40M	*	0	0	tggagtatcttcgtcacacatctaaatgagaaatcagtga	*	NM:i:0	MD:Z:1288
ENSG00000109099|PMP22|158_1	16	ENST00000674707.1	1042	30	40M	*	0	0	tggagtatcttcgtcacacatctaaatgagaaatcagtga	*	NM:i:0	MD:Z:1081
ENSG00000109099|PMP22|158_1	16	ENST00000676161.1	1074	30	40M	*	0	0	tggagtatcttcgtcacacatctaaatgagaaatcagtga	*	NM:i:0	MD:Z:1113
ENSG00000109099|PMP22|158_1	16	ENST00000395936.7	1317	30	40M	*	0	0	tggagtatcttcgtcacacatctaaatgagaaatcagtga	*	NM:i:0	MD:Z:1356
ENSG00000109099|PMP22|158_1	16	ENST00000646419.2	1376	30	40M	*	0	0	tggagtatcttcgtcacacatctaaatgagaaatcagtga	*	NM:i:0	MD:Z:1415
ENSG00000109099|PMP22|158_1	16	ENST00000674947.1	1184	30	40M	*	0	0	tggagtatcttcgtcacacatctaaatgagaaatcagtga	*	NM:i:0	MD:Z:1223
ENSG00000109099|PMP22|158_2	16	ENST00000674673.1	1726	30	40M	*	0	0	gtagaaaccccaaatgtccaaaagcccttttctggtgggt	*	NM:i:0	MD:Z:1765
ENSG00000109099|PMP22|158_2	16	ENST00000675551.1	1131	30	40M	*	0	0	gtagaaaccccaaatgtccaaaagcccttttctggtgggt	*	NM:i:0	MD:Z:1170
ENSG00000109099|PMP22|158_2	16	ENST00000676329.1	1066	30	40M	*	0	0	gtagaaaccccaaatgtccaaaagcccttttctggtgggt	*	NM:i:0	MD:Z:1105
ENSG00000109099|PMP22|158_2	16	ENST00000675819.1	1083	30	40M	*	0	0	gtagaaaccccaaatgtccaaaagcccttttctggtgggt	*	NM:i:0	MD:Z:1122
ENSG00000109099|PMP22|158_2	16	ENST00000675854.1	976	30	40M	*	0	0	gtagaaaccccaaatgtccaaaagcccttttctggtgggt	*	NM:i:0	MD:Z:1015
ENSG00000109099|PMP22|158_2	16	ENST00000395938.7	1112	30	40M	*	0	0	gtagaaaccccaaatgtccaaaagcccttttctggtgggt	*	NM:i:0	MD:Z:1151
ENSG00000109099|PMP22|158_2	16	ENST00000612492.5	1137	30	40M	*	0	0	gtagaaaccccaaatgtccaaaagcccttttctggtgggt	*	NM:i:0	MD:Z:1176
ENSG00000109099|PMP22|158_2	16	ENST00000312280.9	1137	30	40M	*	0	0	gtagaaaccccaaatgtccaaaagcccttttctggtgggt	*	NM:i:0	MD:Z:1176
ENSG00000109099|PMP22|158_2	16	ENST00000494511.7	925	30	40M	*	0	0	gtagaaaccccaaatgtccaaaagcccttttctggtgggt	*	NM:i:0	MD:Z:964
ENSG00000109099|PMP22|158_2	16	ENST00000580584.3	1025	30	40M	*	0	0	gtagaaaccccaaatgtccaaaagcccttttctggtgggt	*	NM:i:0	MD:Z:1064
ENSG00000109099|PMP22|158_2	16	ENST00000676221.1	1133	30	40M	*	0	0	gtagaaaccccaaatgtccaaaagcccttttctggtgggt	*	NM:i:0	MD:Z:1172
ENSG00000109099|PMP22|158_2	16	ENST00000675950.1	1104	30	40M	*	0	0	gtagaaaccccaaatgtccaaaagcccttttctggtgggt	*	NM:i:0	MD:Z:1143
ENSG00000109099|PMP22|158_2	16	ENST00000675808.1	1363	30	40M	*	0	0	gtagaaaccccaaatgtccaaaagcccttttctggtgggt	*	NM:i:0	MD:Z:1402
ENSG00000109099|PMP22|158_2	16	ENST00000644020.1	1058	30	40M	*	0	0	gtagaaaccccaaatgtccaaaagcccttttctggtgggt	*	NM:i:0	MD:Z:1097
ENSG00000109099|PMP22|158_2	16	ENST00000674651.1	1075	30	40M	*	0	0	gtagaaaccccaaatgtccaaaagcccttttctggtgggt	*	NM:i:0	MD:Z:1114
ENSG00000109099|PMP22|158_2	16	ENST00000674707.1	868	30	40M	*	0	0	gtagaaaccccaaatgtccaaaagcccttttctggtgggt	*	NM:i:0	MD:Z:907
ENSG00000109099|PMP22|158_2	16	ENST00000676161.1	900	30	40M	*	0	0	gtagaaaccccaaatgtccaaaagcccttttctggtgggt	*	NM:i:0	MD:Z:939
ENSG00000109099|PMP22|158_2	16	ENST00000395936.7	1143	30	40M	*	0	0	gtagaaaccccaaatgtccaaaagcccttttctggtgggt	*	NM:i:0	MD:Z:1182
ENSG00000109099|PMP22|158_2	16	ENST00000646419.2	1202	30	40M	*	0	0	gtagaaaccccaaatgtccaaaagcccttttctggtgggt	*	NM:i:0	MD:Z:1241
ENSG00000109099|PMP22|158_2	16	ENST00000674947.1	1010	30	40M	*	0	0	gtagaaaccccaaatgtccaaaagcccttttctggtgggt	*	NM:i:0	MD:Z:1049
ENSG00000109099|PMP22|158_3	16	ENST00000674673.1	1636	30	40M	*	0	0	aaataagataactccatctcgccccttccctttcatctga	*	NM:i:0	MD:Z:1675
ENSG00000109099|PMP22|158_3	16	ENST00000675551.1	1041	30	40M	*	0	0	aaataagataactccatctcgccccttccctttcatctga	*	NM:i:0	MD:Z:1080
ENSG00000109099|PMP22|158_3	16	ENST00000676329.1	976	30	40M	*	0	0	aaataagataactccatctcgccccttccctttcatctga	*	NM:i:0	MD:Z:1015
ENSG00000109099|PMP22|158_3	16	ENST00000675819.1	993	30	40M	*	0	0	aaataagataactccatctcgccccttccctttcatctga	*	NM:i:0	MD:Z:1032
ENSG00000109099|PMP22|158_3	16	ENST00000675854.1	886	30	40M	*	0	0	aaataagataactccatctcgccccttccctttcatctga	*	NM:i:0	MD:Z:925
ENSG00000109099|PMP22|158_3	16	ENST00000395938.7	1022	30	40M	*	0	0	aaataagataactccatctcgccccttccctttcatctga	*	NM:i:0	MD:Z:1061
ENSG00000109099|PMP22|158_3	16	ENST00000612492.5	1047	30	40M	*	0	0	aaataagataactccatctcgccccttccctttcatctga	*	NM:i:0	MD:Z:1086
ENSG00000109099|PMP22|158_3	16	ENST00000312280.9	1047	30	40M	*	0	0	aaataagataactccatctcgccccttccctttcatctga	*	NM:i:0	MD:Z:1086
ENSG00000100721|TCL1A|134_4	16	ENST00000557043.4	676	30	40M	*	0	0	caggacctctgaaaccctggaccagtggtctcacatggtg	*	NM:i:0	MD:Z:715
ENSG00000100721|TCL1A|134_5	16	ENST00000402399.6	766	30	40M	*	0	0	ccactcagctccgtgaacttgtgagaacacagccgattca	*	NM:i:0	MD:Z:805
ENSG00000100721|TCL1A|134_5	16	ENST00000554012.5	832	30	40M	*	0	0	ccactcagctccgtgaacttgtgagaacacagccgattca	*	NM:i:0	MD:Z:871
ENSG00000100721|TCL1A|134_5	16	ENST00000556450.5	402	30	40M	*	0	0	ccactcagctccgtgaacttgtgagaacacagccgattca	*	NM:i:0	MD:Z:441
ENSG00000100721|TCL1A|134_5	16	ENST00000557043.4	630	30	40M	*	0	0	ccactcagctccgtgaacttgtgagaacacagccgattca	*	NM:i:0	MD:Z:669
ENSG00000133392|MYH11|252_3	16	ENST00000300036.6	3762	30	40M	*	0	0	ggcgaacctagacaagaataagcagacgctggagaaagag	*	NM:i:0	MD:Z:3801
ENSG00000133392|MYH11|252_3	16	ENST00000452625.7	3783	30	40M	*	0	0	ggcgaacctagacaagaataagcagacgctggagaaagag	*	NM:i:0	MD:Z:3822
ENSG00000133392|MYH11|252_3	16	ENST00000713757.1	3891	30	40M	*	0	0	ggcgaacctagacaagaataagcagacgctggagaaagag	*	NM:i:0	MD:Z:3930
ENSG00000133392|MYH11|252_3	16	ENST00000396324.7	3766	30	40M	*	0	0	ggcgaacctagacaagaataagcagacgctggagaaagag	*	NM:i:0	MD:Z:3805
ENSG00000133392|MYH11|252_3	16	ENST00000576790.7	3728	30	40M	*	0	0	ggcgaacctagacaagaataagcagacgctggagaaagag	*	NM:i:0	MD:Z:3767
ENSG00000133392|MYH11|252_4	16	ENST00000300036.6	2387	30	40M	*	0	0	acaggatagggcagagcaaaatcttcttccgaactggcgt	*	NM:i:0	MD:Z:2426
ENSG00000133392|MYH11|252_4	16	ENST00000452625.7	2408	30	40M	*	0	0	acaggatagggcagagcaaaatcttcttccgaactggcgt	*	NM:i:0	MD:Z:2447
ENSG00000133392|MYH11|252_4	16	ENST00000713757.1	2516	30	40M	*	0	0	acaggatagggcagagcaaaatcttcttccgaactggcgt	*	NM:i:0	MD:Z:2555
ENSG00000133392|MYH11|252_4	16	ENST00000396324.7	2391	30	40M	*	0	0	acaggatagggcagagcaaaatcttcttccgaactggcgt	*	NM:i:0	MD:Z:2430
ENSG00000133392|MYH11|252_4	16	ENST00000576790.7	2353	30	40M	*	0	0	acaggatagggcagagcaaaatcttcttccgaactggcgt	*	NM:i:0	MD:Z:2392
ENSG00000103534|TMC5|183_1	16	ENST00000541464.5	1901	30	40M	*	0	0	gagatggcttttgaagttcaacattttctcattcatcctg	*	NM:i:0	MD:Z:1940
ENSG00000103534|TMC5|183_1	16	ENST00000381414.8	2120	30	40M	*	0	0	gagatggcttttgaagttcaacattttctcattcatcctg	*	NM:i:0	MD:Z:2159
ENSG00000103534|TMC5|183_1	16	ENST00000396229.6	2108	30	40M	*	0	0	gagatggcttttgaagttcaacattttctcattcatcctg	*	NM:i:0	MD:Z:2147
ENSG00000103534|TMC5|183_1	16	ENST00000542583.7	1876	30	40M	*	0	0	gagatggcttttgaagttcaacattttctcattcatcctg	*	NM:i:0	MD:Z:1915
ENSG00000103534|TMC5|183_1	16	ENST00000219821.9	878	30	40M	*	0	0	gagatggcttttgaagttcaacattttctcattcatcctg	*	NM:i:0	MD:Z:917
ENSG00000103534|TMC5|183_1	16	ENST00000561503.5	573	30	40M	*	0	0	gagatggcttttgaagttcaacattttctcattcatcctg	*	NM:i:0	MD:Z:612
ENSG00000103534|TMC5|183_1	16	ENST00000564959.1	598	30	40M	*	0	0	gagatggcttttgaagttcaacattttctcattcatcctg	*	NM:i:0	MD:Z:637
ENSG00000103534|TMC5|183_2	16	ENST00000541464.5	2017	30	40M	*	0	0	tcactggggtgggttattttagggacacagtgatgtacta	*	NM:i:0	MD:Z:2056
ENSG00000103534|TMC5|183_2	16	ENST00000381414.8	2236	30	40M	*	0	0	tcactggggtgggttattttagggacacagtgatgtacta	*	NM:i:0	MD:Z:2275
ENSG00000103534|TMC5|183_2	16	ENST00000396229.6	2224	30	40M	*	0	0	tcactggggtgggttattttagggacacagtgatgtacta	*	NM:i:0	MD:Z:2263
ENSG00000103534|TMC5|183_2	16	ENST00000542583.7	1992	30	40M	*	0	0	tcactggggtgggttattttagggacacagtgatgtacta	*	NM:i:0	MD:Z:2031
ENSG00000103534|TMC5|183_2	16	ENST00000219821.9	994	30	40M	*	0	0	tcactggggtgggttattttagggacacagtgatgtacta	*	NM:i:0	MD:Z:1033
ENSG00000103534|TMC5|183_2	16	ENST00000561503.5	689	30	40M	*	0	0	tcactggggtgggttattttagggacacagtgatgtacta	*	NM:i:0	MD:Z:728
ENSG00000103534|TMC5|183_2	16	ENST00000564959.1	714	30	40M	*	0	0	tcactggggtgggttattttagggacacagtgatgtacta	*	NM:i:0	MD:Z:753
ENSG00000103534|TMC5|183_3	16	ENST00000541464.5	2581	30	40M	*	0	0	acatctaccggctccttctgatggattttgtgttctcttt	*	NM:i:0	MD:Z:2620
ENSG00000103534|TMC5|183_3	16	ENST00000381414.8	2956	30	40M	*	0	0	acatctaccggctccttctgatggattttgtgttctcttt	*	NM:i:0	MD:Z:2995
ENSG00000103534|TMC5|183_3	16	ENST00000396229.6	2944	30	40M	*	0	0	acatctaccggctccttctgatggattttgtgttctcttt	*	NM:i:0	MD:Z:2983
ENSG00000103534|TMC5|183_3	16	ENST00000542583.7	2712	30	40M	*	0	0	acatctaccggctccttctgatggattttgtgttctcttt	*	NM:i:0	MD:Z:2751
ENSG00000103534|TMC5|183_3	16	ENST00000219821.9	1714	30	40M	*	0	0	acatctaccggctccttctgatggattttgtgttctcttt	*	NM:i:0	MD:Z:1753
ENSG00000103534|TMC5|183_3	16	ENST00000561503.5	1409	30	40M	*	0	0	acatctaccggctccttctgatggattttgtgttctcttt	*	NM:i:0	MD:Z:1448
ENSG00000103534|TMC5|183_3	16	ENST00000564959.1	1434	30	40M	*	0	0	acatctaccggctccttctgatggattttgtgttctcttt	*	NM:i:0	MD:Z:1473
ENSG00000103534|TMC5|183_4	16	ENST00000541464.5	2639	30	40M	*	0	0	ggagtttctgaggagaatcattgggatgcaactgatcaca	*	NM:i:0	MD:Z:2678
ENSG00000103534|TMC5|183_4	16	ENST00000381414.8	3014	30	40M	*	0	0	ggagtttctgaggagaatcattgggatgcaactgatcaca	*	NM:i:0	MD:Z:3053
ENSG00000103534|TMC5|183_4	16	ENST00000396229.6	3002	30	40M	*	0	0	ggagtttctgaggagaatcattgggatgcaactgatcaca	*	NM:i:0	MD:Z:3041
ENSG00000103534|TMC5|183_4	16	ENST00000542583.7	2770	30	40M	*	0	0	ggagtttctgaggagaatcattgggatgcaactgatcaca	*	NM:i:0	MD:Z:2809
ENSG00000103534|TMC5|183_4	16	ENST00000219821.9	1772	30	40M	*	0	0	ggagtttctgaggagaatcattgggatgcaactgatcaca	*	NM:i:0	MD:Z:1811
ENSG00000103534|TMC5|183_4	16	ENST00000561503.5	1467	30	40M	*	0	0	ggagtttctgaggagaatcattgggatgcaactgatcaca	*	NM:i:0	MD:Z:1506
ENSG00000103534|TMC5|183_4	16	ENST00000564959.1	1492	30	40M	*	0	0	ggagtttctgaggagaatcattgggatgcaactgatcaca	*	NM:i:0	MD:Z:1531
ENSG00000103534|TMC5|183_5	0	ENST00000561762.3	457	30	40M	*	0	0	catgatgaaaagcataatcatttggataaagggcagcagg	*	NM:i:0	MD:Z:496
ENSG00000103534|TMC5|183_5	16	ENST00000541464.5	2771	30	40M	*	0	0	cctgctgccctttatccaaatgattatgcttttcatcatg	*	NM:i:0	MD:Z:2810
ENSG00000103534|TMC5|183_5	16	ENST00000381414.8	3146	30	40M	*	0	0	cctgctgccctttatccaaatgattatgcttttcatcatg	*	NM:i:0	MD:Z:3185
ENSG00000103534|TMC5|183_5	16	ENST00000396229.6	3134	30	40M	*	0	0	cctgctgccctttatccaaatgattatgcttttcatcatg	*	NM:i:0	MD:Z:3173
ENSG00000103534|TMC5|183_5	16	ENST00000542583.7	2902	30	40M	*	0	0	cctgctgccctttatccaaatgattatgcttttcatcatg	*	NM:i:0	MD:Z:2941
ENSG00000103534|TMC5|183_5	16	ENST00000219821.9	1904	30	40M	*	0	0	cctgctgccctttatccaaatgattatgcttttcatcatg	*	NM:i:0	MD:Z:1943
ENSG00000103534|TMC5|183_5	16	ENST00000561503.5	1599	30	40M	*	0	0	cctgctgccctttatccaaatgattatgcttttcatcatg	*	NM:i:0	MD:Z:1638
ENSG00000103534|TMC5|183_5	16	ENST00000564959.1	1624	30	40M	*	0	0	cctgctgccctttatccaaatgattatgcttttcatcatg	*	NM:i:0	MD:Z:1663
ENSG00000103534|TMC5|183_6	16	ENST00000541464.5	3140	30	40M	*	0	0	cacctatctttactggcagatcacagagggaaggaagatt	*	NM:i:0	MD:Z:3179
ENSG00000103534|TMC5|183_6	16	ENST00000381414.8	3341	30	40M	*	0	0	cacctatctttactggcagatcacagagggaaggaagatt	*	NM:i:0	MD:Z:3380
ENSG00000103534|TMC5|183_6	16	ENST00000396229.6	3503	30	40M	*	0	0	cacctatctttactggcagatcacagagggaaggaagatt	*	NM:i:0	MD:Z:3542
ENSG00000103534|TMC5|183_6	16	ENST00000542583.7	3271	30	40M	*	0	0	cacctatctttactggcagatcacagagggaaggaagatt	*	NM:i:0	MD:Z:3310
ENSG00000103534|TMC5|183_6	16	ENST00000219821.9	2273	30	40M	*	0	0	cacctatctttactggcagatcacagagggaaggaagatt	*	NM:i:0	MD:Z:2312
ENSG00000103534|TMC5|183_6	16	ENST00000561503.5	1968	30	40M	*	0	0	cacctatctttactggcagatcacagagggaaggaagatt	*	NM:i:0	MD:Z:2007
ENSG00000103534|TMC5|183_6	16	ENST00000564959.1	1993	30	40M	*	0	0	cacctatctttactggcagatcacagagggaaggaagatt	*	NM:i:0	MD:Z:2032
ENSG00000103534|TMC5|183_7	16	ENST00000541464.5	3243	30	40M	*	0	0	aaattgatcaagctgcaggatatggagaagaaagcaaacc	*	NM:i:0	MD:Z:3282
ENSG00000103534|TMC5|183_7	16	ENST00000381414.8	3444	30	40M	*	0	0	aaattgatcaagctgcaggatatggagaagaaagcaaacc	*	NM:i:0	MD:Z:3483
ENSG00000103534|TMC5|183_7	16	ENST00000396229.6	3606	30	40M	*	0	0	aaattgatcaagctgcaggatatggagaagaaagcaaacc	*	NM:i:0	MD:Z:3645
ENSG00000103534|TMC5|183_7	16	ENST00000542583.7	3374	30	40M	*	0	0	aaattgatcaagctgcaggatatggagaagaaagcaaacc	*	NM:i:0	MD:Z:3413
ENSG00000103534|TMC5|183_7	16	ENST00000219821.9	2376	30	40M	*	0	0	aaattgatcaagctgcaggatatggagaagaaagcaaacc	*	NM:i:0	MD:Z:2415
ENSG00000103534|TMC5|183_7	16	ENST00000561503.5	2071	30	40M	*	0	0	aaattgatcaagctgcaggatatggagaagaaagcaaacc	*	NM:i:0	MD:Z:2110
ENSG00000103534|TMC5|183_7	16	ENST00000564959.1	2096	30	40M	*	0	0	aaattgatcaagctgcaggatatggagaagaaagcaaacc	*	NM:i:0	MD:Z:2135
ENSG00000103534|TMC5|183_8	16	ENST00000541464.5	3358	30	40M	*	0	0	ttgacttgcgatctagaagatcagttcaagaaggtaatcc	*	NM:i:0	MD:Z:3397
ENSG00000103534|TMC5|183_8	16	ENST00000381414.8	3559	30	40M	*	0	0	ttgacttgcgatctagaagatcagttcaagaaggtaatcc	*	NM:i:0	MD:Z:3598
ENSG00000103534|TMC5|183_8	16	ENST00000396229.6	3721	30	40M	*	0	0	ttgacttgcgatctagaagatcagttcaagaaggtaatcc	*	NM:i:0	MD:Z:3760
ENSG00000103534|TMC5|183_8	16	ENST00000542583.7	3489	30	40M	*	0	0	ttgacttgcgatctagaagatcagttcaagaaggtaatcc	*	NM:i:0	MD:Z:3528
ENSG00000103534|TMC5|183_8	16	ENST00000219821.9	2491	30	40M	*	0	0	ttgacttgcgatctagaagatcagttcaagaaggtaatcc	*	NM:i:0	MD:Z:2530
ENSG00000103534|TMC5|183_8	16	ENST00000561503.5	2186	30	40M	*	0	0	ttgacttgcgatctagaagatcagttcaagaaggtaatcc	*	NM:i:0	MD:Z:2225
ENSG00000103534|TMC5|183_8	16	ENST00000564959.1	2211	30	40M	*	0	0	ttgacttgcgatctagaagatcagttcaagaaggtaatcc	*	NM:i:0	MD:Z:2250
ENSG00000167434|CA4|359_3	16	ENST00000300900.9	610	30	40M	*	0	0	tggtggaggcactgtctaatatccccaaacctgagatgag	*	NM:i:0	MD:Z:649
ENSG00000167434|CA4|359_4	16	ENST00000300900.9	818	30	40M	*	0	0	ctctcagaagctgtactacgacaaggaacagacagtgagc	*	NM:i:0	MD:Z:857
ENSG00000167434|CA4|359_5	16	ENST00000300900.9	1079	30	40M	*	0	0	tgggactttaggcatgattaaaatatggacatatttttgg	*	NM:i:0	MD:Z:1118
ENSG00000261371|PECAM1|244_1	16	ENST00000563924.6	2013	30	40M	*	0	0	ggttatcatcggagtgatcattgctctcttgatcattgcg	*	NM:i:0	MD:Z:2052
ENSG00000261371|PECAM1|244_2	16	ENST00000563924.6	1856	30	40M	*	0	0	aggcattttggaccaagcagaaggctagcaaggaacagga	*	NM:i:0	MD:Z:1895
ENSG00000261371|PECAM1|244_3	16	ENST00000563924.6	1611	30	40M	*	0	0	cgaataccagtgtgttgcagataattgccattcccatgcc	*	NM:i:0	MD:Z:1650
ENSG00000261371|PECAM1|244_4	16	ENST00000563924.6	1442	30	40M	*	0	0	atgcccagtttgaggtcataaaaggacagaccatcgaagt	*	NM:i:0	MD:Z:1481
ENSG00000261371|PECAM1|244_5	16	ENST00000563924.6	1314	30	40M	*	0	0	caagatagcctcaaagtcggacagtgggacgtatatctgc	*	NM:i:0	MD:Z:1353
ENSG00000261371|PECAM1|244_6	16	ENST00000563924.6	1264	30	40M	*	0	0	ttcaccatccagaaggaagatacgattgtgtcacagactc	*	NM:i:0	MD:Z:1303
ENSG00000261371|PECAM1|244_7	16	ENST00000563924.6	835	30	40M	*	0	0	atccatatgcagacctcagaatctaccaagagtgaactgg	*	NM:i:0	MD:Z:874
ENSG00000095932|SMIM24|343_10	16	ENST00000587847.1	114	30	40M	*	0	0	tctgaccttttcttcctctgagtcgaacctccccaacttc	*	NM:i:0	MD:Z:153
ENSG00000167676|PLIN4|110_1	16	ENST00000633942.1	1354	10	40M	*	0	0	tgcaaactgggctgaaaacgacccaaaatatcgcaacagg	*	NM:i:2	MD:Z:16c2a1373
ENSG00000167676|PLIN4|110_1	2064	ENST00000633942.1	2047	10	40M	*	0	0	tgcaaactgggctgaaaacgacccaaaatatcgcaacagg	*	NM:i:1	MD:Z:34g2051
ENSG00000167676|PLIN4|110_1	2064	ENST00000633942.1	2641	10	40M	*	0	0	tgcaaactgggctgaaaacgacccaaaatatcgcaacagg	*	NM:i:0	MD:Z:2680
ENSG00000167676|PLIN4|110_1	16	ENST00000301286.5	1372	10	40M	*	0	0	tgcaaactgggctgaaaacgacccaaaatatcgcaacagg	*	NM:i:2	MD:Z:16c2a1391
ENSG00000167676|PLIN4|110_1	2064	ENST00000301286.5	2065	10	40M	*	0	0	tgcaaactgggctgaaaacgacccaaaatatcgcaacagg	*	NM:i:1	MD:Z:34g2069
ENSG00000167676|PLIN4|110_1	2064	ENST00000301286.5	2659	10	40M	*	0	0	tgcaaactgggctgaaaacgacccaaaatatcgcaacagg	*	NM:i:0	MD:Z:2698
ENSG00000109099|PMP22|158_5	16	ENST00000612492.5	827	30	40M	*	0	0	ggggttgctgttgattgaagatgtatataatatctccggt	*	NM:i:0	MD:Z:866
ENSG00000109099|PMP22|158_5	16	ENST00000312280.9	827	30	40M	*	0	0	ggggttgctgttgattgaagatgtatataatatctccggt	*	NM:i:0	MD:Z:866
ENSG00000109099|PMP22|158_5	16	ENST00000494511.7	615	30	40M	*	0	0	ggggttgctgttgattgaagatgtatataatatctccggt	*	NM:i:0	MD:Z:654
ENSG00000109099|PMP22|158_5	16	ENST00000580584.3	715	30	40M	*	0	0	ggggttgctgttgattgaagatgtatataatatctccggt	*	NM:i:0	MD:Z:754
ENSG00000109099|PMP22|158_5	16	ENST00000676221.1	823	30	40M	*	0	0	ggggttgctgttgattgaagatgtatataatatctccggt	*	NM:i:0	MD:Z:862
ENSG00000109099|PMP22|158_5	16	ENST00000675950.1	794	30	40M	*	0	0	ggggttgctgttgattgaagatgtatataatatctccggt	*	NM:i:0	MD:Z:833
ENSG00000109099|PMP22|158_5	16	ENST00000675808.1	1053	30	40M	*	0	0	ggggttgctgttgattgaagatgtatataatatctccggt	*	NM:i:0	MD:Z:1092
ENSG00000109099|PMP22|158_5	16	ENST00000644020.1	748	30	40M	*	0	0	ggggttgctgttgattgaagatgtatataatatctccggt	*	NM:i:0	MD:Z:787
ENSG00000109099|PMP22|158_5	16	ENST00000674651.1	765	30	40M	*	0	0	ggggttgctgttgattgaagatgtatataatatctccggt	*	NM:i:0	MD:Z:804
ENSG00000109099|PMP22|158_5	16	ENST00000674707.1	558	30	40M	*	0	0	ggggttgctgttgattgaagatgtatataatatctccggt	*	NM:i:0	MD:Z:597
ENSG00000109099|PMP22|158_5	16	ENST00000676161.1	590	30	40M	*	0	0	ggggttgctgttgattgaagatgtatataatatctccggt	*	NM:i:0	MD:Z:629
ENSG00000109099|PMP22|158_5	16	ENST00000395936.7	833	30	40M	*	0	0	ggggttgctgttgattgaagatgtatataatatctccggt	*	NM:i:0	MD:Z:872
ENSG00000109099|PMP22|158_5	16	ENST00000646419.2	892	30	40M	*	0	0	ggggttgctgttgattgaagatgtatataatatctccggt	*	NM:i:0	MD:Z:931
ENSG00000109099|PMP22|158_5	16	ENST00000674947.1	700	30	40M	*	0	0	ggggttgctgttgattgaagatgtatataatatctccggt	*	NM:i:0	MD:Z:739
ENSG00000109099|PMP22|158_5	16	ENST00000675350.1	990	30	40M	*	0	0	ggggttgctgttgattgaagatgtatataatatctccggt	*	NM:i:0	MD:Z:1029
ENSG00000109099|PMP22|158_5	16	ENST00000674868.1	1251	30	40M	*	0	0	ggggttgctgttgattgaagatgtatataatatctccggt	*	NM:i:0	MD:Z:1290
ENSG00000109099|PMP22|158_6	16	ENST00000426385.4	563	30	40M	*	0	0	agaatgactgatgttcatgagtctccccactggatgcttt	*	NM:i:0	MD:Z:602
ENSG00000109099|PMP22|158_7	16	ENST00000426385.4	516	30	40M	*	0	0	gcatccaagtctgcggaatgattagtttagtagaaggatg	*	NM:i:0	MD:Z:555
ENSG00000109099|PMP22|158_8	16	ENST00000674673.1	1076	30	40M	*	0	0	ggcaggttttacatcactggaatcttccaaattcttgctg	*	NM:i:0	MD:Z:1115
ENSG00000109099|PMP22|158_8	16	ENST00000675551.1	314	30	40M	*	0	0	ggcaggttttacatcactggaatcttccaaattcttgctg	*	NM:i:0	MD:Z:353
ENSG00000109099|PMP22|158_8	16	ENST00000676329.1	416	30	40M	*	0	0	ggcaggttttacatcactggaatcttccaaattcttgctg	*	NM:i:0	MD:Z:455
ENSG00000109099|PMP22|158_8	16	ENST00000675819.1	433	30	40M	*	0	0	ggcaggttttacatcactggaatcttccaaattcttgctg	*	NM:i:0	MD:Z:472
ENSG00000109099|PMP22|158_8	16	ENST00000675854.1	326	30	40M	*	0	0	ggcaggttttacatcactggaatcttccaaattcttgctg	*	NM:i:0	MD:Z:365
ENSG00000109099|PMP22|158_8	16	ENST00000395938.7	462	30	40M	*	0	0	ggcaggttttacatcactggaatcttccaaattcttgctg	*	NM:i:0	MD:Z:501
ENSG00000109099|PMP22|158_8	16	ENST00000612492.5	487	30	40M	*	0	0	ggcaggttttacatcactggaatcttccaaattcttgctg	*	NM:i:0	MD:Z:526
ENSG00000109099|PMP22|158_8	16	ENST00000312280.9	487	30	40M	*	0	0	ggcaggttttacatcactggaatcttccaaattcttgctg	*	NM:i:0	MD:Z:526
ENSG00000109099|PMP22|158_8	16	ENST00000494511.7	275	30	40M	*	0	0	ggcaggttttacatcactggaatcttccaaattcttgctg	*	NM:i:0	MD:Z:314
ENSG00000109099|PMP22|158_8	16	ENST00000580584.3	375	30	40M	*	0	0	ggcaggttttacatcactggaatcttccaaattcttgctg	*	NM:i:0	MD:Z:414
ENSG00000109099|PMP22|158_8	16	ENST00000676221.1	483	30	40M	*	0	0	ggcaggttttacatcactggaatcttccaaattcttgctg	*	NM:i:0	MD:Z:522
ENSG00000109099|PMP22|158_8	16	ENST00000675950.1	454	30	40M	*	0	0	ggcaggttttacatcactggaatcttccaaattcttgctg	*	NM:i:0	MD:Z:493
ENSG00000109099|PMP22|158_8	16	ENST00000675808.1	713	30	40M	*	0	0	ggcaggttttacatcactggaatcttccaaattcttgctg	*	NM:i:0	MD:Z:752
ENSG00000109099|PMP22|158_8	16	ENST00000644020.1	342	30	40M	*	0	0	ggcaggttttacatcactggaatcttccaaattcttgctg	*	NM:i:0	MD:Z:381
ENSG00000109099|PMP22|158_8	16	ENST00000674651.1	425	30	40M	*	0	0	ggcaggttttacatcactggaatcttccaaattcttgctg	*	NM:i:0	MD:Z:464
ENSG00000109099|PMP22|158_8	16	ENST00000674707.1	218	30	40M	*	0	0	ggcaggttttacatcactggaatcttccaaattcttgctg	*	NM:i:0	MD:Z:257
ENSG00000109099|PMP22|158_8	16	ENST00000395936.7	427	30	40M	*	0	0	ggcaggttttacatcactggaatcttccaaattcttgctg	*	NM:i:0	MD:Z:466
ENSG00000109099|PMP22|158_8	16	ENST00000646419.2	486	30	40M	*	0	0	ggcaggttttacatcactggaatcttccaaattcttgctg	*	NM:i:0	MD:Z:525
ENSG00000109099|PMP22|158_8	16	ENST00000674947.1	360	30	40M	*	0	0	ggcaggttttacatcactggaatcttccaaattcttgctg	*	NM:i:0	MD:Z:399
ENSG00000109099|PMP22|158_8	16	ENST00000675350.1	650	30	40M	*	0	0	ggcaggttttacatcactggaatcttccaaattcttgctg	*	NM:i:0	MD:Z:689
ENSG00000109099|PMP22|158_8	16	ENST00000674868.1	911	30	40M	*	0	0	ggcaggttttacatcactggaatcttccaaattcttgctg	*	NM:i:0	MD:Z:950
ENSG00000109099|PMP22|158_8	16	ENST00000426385.4	438	30	40M	*	0	0	ggcaggttttacatcactggaatcttccaaattcttgctg	*	NM:i:0	MD:Z:477
ENSG00000109099|PMP22|158_9	16	ENST00000674673.1	1006	30	40M	*	0	0	cctgtcgatcatcttcagcattctgtctctgttcctgttc	*	NM:i:0	MD:Z:1045
ENSG00000109099|PMP22|158_9	16	ENST00000675551.1	244	30	40M	*	0	0	cctgtcgatcatcttcagcattctgtctctgttcctgttc	*	NM:i:0	MD:Z:283
ENSG00000109099|PMP22|158_9	16	ENST00000676329.1	346	30	40M	*	0	0	cctgtcgatcatcttcagcattctgtctctgttcctgttc	*	NM:i:0	MD:Z:385
ENSG00000109099|PMP22|158_9	16	ENST00000675819.1	363	30	40M	*	0	0	cctgtcgatcatcttcagcattctgtctctgttcctgttc	*	NM:i:0	MD:Z:402
ENSG00000109099|PMP22|158_9	16	ENST00000675854.1	256	30	40M	*	0	0	cctgtcgatcatcttcagcattctgtctctgttcctgttc	*	NM:i:0	MD:Z:295
ENSG00000109099|PMP22|158_9	16	ENST00000395938.7	392	30	40M	*	0	0	cctgtcgatcatcttcagcattctgtctctgttcctgttc	*	NM:i:0	MD:Z:431
ENSG00000109099|PMP22|158_9	16	ENST00000612492.5	417	30	40M	*	0	0	cctgtcgatcatcttcagcattctgtctctgttcctgttc	*	NM:i:0	MD:Z:456
ENSG00000109099|PMP22|158_9	16	ENST00000312280.9	417	30	40M	*	0	0	cctgtcgatcatcttcagcattctgtctctgttcctgttc	*	NM:i:0	MD:Z:456
ENSG00000109099|PMP22|158_9	16	ENST00000494511.7	205	30	40M	*	0	0	cctgtcgatcatcttcagcattctgtctctgttcctgttc	*	NM:i:0	MD:Z:244
ENSG00000109099|PMP22|158_9	16	ENST00000580584.3	305	30	40M	*	0	0	cctgtcgatcatcttcagcattctgtctctgttcctgttc	*	NM:i:0	MD:Z:344
ENSG00000109099|PMP22|158_9	16	ENST00000676221.1	413	30	40M	*	0	0	cctgtcgatcatcttcagcattctgtctctgttcctgttc	*	NM:i:0	MD:Z:452
ENSG00000109099|PMP22|158_9	16	ENST00000675950.1	384	30	40M	*	0	0	cctgtcgatcatcttcagcattctgtctctgttcctgttc	*	NM:i:0	MD:Z:423
ENSG00000109099|PMP22|158_9	16	ENST00000675808.1	643	30	40M	*	0	0	cctgtcgatcatcttcagcattctgtctctgttcctgttc	*	NM:i:0	MD:Z:682
ENSG00000109099|PMP22|158_9	16	ENST00000644020.1	272	30	40M	*	0	0	cctgtcgatcatcttcagcattctgtctctgttcctgttc	*	NM:i:0	MD:Z:311
ENSG00000109099|PMP22|158_9	16	ENST00000674651.1	355	30	40M	*	0	0	cctgtcgatcatcttcagcattctgtctctgttcctgttc	*	NM:i:0	MD:Z:394
ENSG00000109099|PMP22|158_9	16	ENST00000674707.1	148	30	40M	*	0	0	cctgtcgatcatcttcagcattctgtctctgttcctgttc	*	NM:i:0	MD:Z:187
ENSG00000109099|PMP22|158_9	16	ENST00000395936.7	357	30	40M	*	0	0	cctgtcgatcatcttcagcattctgtctctgttcctgttc	*	NM:i:0	MD:Z:396
ENSG00000109099|PMP22|158_9	16	ENST00000646419.2	416	30	40M	*	0	0	cctgtcgatcatcttcagcattctgtctctgttcctgttc	*	NM:i:0	MD:Z:455
ENSG00000109099|PMP22|158_9	16	ENST00000674947.1	290	30	40M	*	0	0	cctgtcgatcatcttcagcattctgtctctgttcctgttc	*	NM:i:0	MD:Z:329
ENSG00000109099|PMP22|158_9	16	ENST00000675350.1	580	30	40M	*	0	0	cctgtcgatcatcttcagcattctgtctctgttcctgttc	*	NM:i:0	MD:Z:619
ENSG00000109099|PMP22|158_9	16	ENST00000674868.1	841	30	40M	*	0	0	cctgtcgatcatcttcagcattctgtctctgttcctgttc	*	NM:i:0	MD:Z:880
ENSG00000109099|PMP22|158_9	16	ENST00000426385.4	368	30	40M	*	0	0	cctgtcgatcatcttcagcattctgtctctgttcctgttc	*	NM:i:0	MD:Z:407
ENSG00000109099|PMP22|158_10	16	ENST00000674673.1	907	30	40M	*	0	0	tctctggcagaactgtagcacctcttcctcaggaaatgtc	*	NM:i:0	MD:Z:946
ENSG00000109099|PMP22|158_10	16	ENST00000675551.1	145	30	40M	*	0	0	tctctggcagaactgtagcacctcttcctcaggaaatgtc	*	NM:i:0	MD:Z:184
ENSG00000109099|PMP22|158_10	16	ENST00000676329.1	145	30	40M	*	0	0	tctctggcagaactgtagcacctcttcctcaggaaatgtc	*	NM:i:0	MD:Z:184
ENSG00000109099|PMP22|158_10	16	ENST00000675819.1	264	30	40M	*	0	0	tctctggcagaactgtagcacctcttcctcaggaaatgtc	*	NM:i:0	MD:Z:303
ENSG00000109099|PMP22|158_10	16	ENST00000675854.1	157	30	40M	*	0	0	tctctggcagaactgtagcacctcttcctcaggaaatgtc	*	NM:i:0	MD:Z:196
ENSG00000109099|PMP22|158_10	16	ENST00000395938.7	304	30	40M	*	0	0	tctctggcagaactgtagcacctcttcctcaggaaatgtc	*	NM:i:0	MD:Z:343
ENSG00000109099|PMP22|158_10	16	ENST00000612492.5	318	30	40M	*	0	0	tctctggcagaactgtagcacctcttcctcaggaaatgtc	*	NM:i:0	MD:Z:357
ENSG00000109099|PMP22|158_10	16	ENST00000312280.9	318	30	40M	*	0	0	tctctggcagaactgtagcacctcttcctcaggaaatgtc	*	NM:i:0	MD:Z:357
ENSG00000109099|PMP22|158_10	16	ENST00000580584.3	206	30	40M	*	0	0	tctctggcagaactgtagcacctcttcctcaggaaatgtc	*	NM:i:0	MD:Z:245
ENSG00000109099|PMP22|158_10	16	ENST00000676221.1	314	30	40M	*	0	0	tctctggcagaactgtagcacctcttcctcaggaaatgtc	*	NM:i:0	MD:Z:353
ENSG00000109099|PMP22|158_10	16	ENST00000675950.1	285	30	40M	*	0	0	tctctggcagaactgtagcacctcttcctcaggaaatgtc	*	NM:i:0	MD:Z:324
ENSG00000109099|PMP22|158_10	16	ENST00000675808.1	544	30	40M	*	0	0	tctctggcagaactgtagcacctcttcctcaggaaatgtc	*	NM:i:0	MD:Z:583
ENSG00000109099|PMP22|158_10	16	ENST00000644020.1	173	30	40M	*	0	0	tctctggcagaactgtagcacctcttcctcaggaaatgtc	*	NM:i:0	MD:Z:212
ENSG00000109099|PMP22|158_10	16	ENST00000674651.1	256	30	40M	*	0	0	tctctggcagaactgtagcacctcttcctcaggaaatgtc	*	NM:i:0	MD:Z:295
ENSG00000109099|PMP22|158_10	16	ENST00000676161.1	222	30	40M	*	0	0	tctctggcagaactgtagcacctcttcctcaggaaatgtc	*	NM:i:0	MD:Z:261
ENSG00000109099|PMP22|158_10	16	ENST00000395936.7	258	30	40M	*	0	0	tctctggcagaactgtagcacctcttcctcaggaaatgtc	*	NM:i:0	MD:Z:297
ENSG00000109099|PMP22|158_10	16	ENST00000646419.2	317	30	40M	*	0	0	tctctggcagaactgtagcacctcttcctcaggaaatgtc	*	NM:i:0	MD:Z:356
ENSG00000109099|PMP22|158_10	16	ENST00000674947.1	202	30	40M	*	0	0	tctctggcagaactgtagcacctcttcctcaggaaatgtc	*	NM:i:0	MD:Z:241
ENSG00000109099|PMP22|158_10	16	ENST00000675350.1	481	30	40M	*	0	0	tctctggcagaactgtagcacctcttcctcaggaaatgtc	*	NM:i:0	MD:Z:520
ENSG00000109099|PMP22|158_10	16	ENST00000674868.1	742	30	40M	*	0	0	tctctggcagaactgtagcacctcttcctcaggaaatgtc	*	NM:i:0	MD:Z:781
ENSG00000109099|PMP22|158_10	16	ENST00000426385.4	269	30	40M	*	0	0	tctctggcagaactgtagcacctcttcctcaggaaatgtc	*	NM:i:0	MD:Z:308
ENSG00000109099|PMP22|158_11	0	ENST00000623265.1	182	30	40M	*	0	0	ggaggacgatgatactcagcaacaggaggagcattctggc	*	NM:i:0	MD:Z:221
ENSG00000109099|PMP22|158_11	16	ENST00000674673.1	791	30	40M	*	0	0	gccagaatgctcctcctgttgctgagtatcatcgtcctcc	*	NM:i:0	MD:Z:830
ENSG00000109099|PMP22|158_11	16	ENST00000675551.1	29	30	40M	*	0	0	gccagaatgctcctcctgttgctgagtatcatcgtcctcc	*	NM:i:0	MD:Z:68
ENSG00000109099|PMP22|158_11	16	ENST00000676329.1	29	30	40M	*	0	0	gccagaatgctcctcctgttgctgagtatcatcgtcctcc	*	NM:i:0	MD:Z:68
ENSG00000109099|PMP22|158_11	16	ENST00000675819.1	148	30	40M	*	0	0	gccagaatgctcctcctgttgctgagtatcatcgtcctcc	*	NM:i:0	MD:Z:187
ENSG00000109099|PMP22|158_11	16	ENST00000395938.7	188	30	40M	*	0	0	gccagaatgctcctcctgttgctgagtatcatcgtcctcc	*	NM:i:0	MD:Z:227
ENSG00000109099|PMP22|158_11	16	ENST00000612492.5	202	30	40M	*	0	0	gccagaatgctcctcctgttgctgagtatcatcgtcctcc	*	NM:i:0	MD:Z:241
ENSG00000197943|PLCG2|322_4	16	ENST00000697583.1	2488	30	40M	*	0	0	ggtggaaaggagactatggaaccaggatccagcagtactt	*	NM:i:0	MD:Z:2527
ENSG00000197943|PLCG2|322_4	16	ENST00000697584.1	2496	30	40M	*	0	0	ggtggaaaggagactatggaaccaggatccagcagtactt	*	NM:i:0	MD:Z:2535
ENSG00000197943|PLCG2|322_4	16	ENST00000697585.1	2449	30	40M	*	0	0	ggtggaaaggagactatggaaccaggatccagcagtactt	*	NM:i:0	MD:Z:2488
ENSG00000197943|PLCG2|322_4	16	ENST00000697586.1	2382	30	40M	*	0	0	ggtggaaaggagactatggaaccaggatccagcagtactt	*	NM:i:0	MD:Z:2421
ENSG00000197943|PLCG2|322_4	16	ENST00000697587.1	2360	30	40M	*	0	0	ggtggaaaggagactatggaaccaggatccagcagtactt	*	NM:i:0	MD:Z:2399
ENSG00000197943|PLCG2|322_5	16	ENST00000697580.2	3130	30	40M	*	0	0	tgacaccaaggagaacaacatgaagtactgggagaagaac	*	NM:i:0	MD:Z:3169
ENSG00000197943|PLCG2|322_5	16	ENST00000565054.7	3190	30	40M	*	0	0	tgacaccaaggagaacaacatgaagtactgggagaagaac	*	NM:i:0	MD:Z:3229
ENSG00000197943|PLCG2|322_5	16	ENST00000564138.6	2911	30	40M	*	0	0	tgacaccaaggagaacaacatgaagtactgggagaagaac	*	NM:i:0	MD:Z:2950
ENSG00000197943|PLCG2|322_5	16	ENST00000697564.1	2772	30	40M	*	0	0	tgacaccaaggagaacaacatgaagtactgggagaagaac	*	NM:i:0	MD:Z:2811
ENSG00000197943|PLCG2|322_5	16	ENST00000697583.1	2801	30	40M	*	0	0	tgacaccaaggagaacaacatgaagtactgggagaagaac	*	NM:i:0	MD:Z:2840
ENSG00000197943|PLCG2|322_5	16	ENST00000697584.1	2809	30	40M	*	0	0	tgacaccaaggagaacaacatgaagtactgggagaagaac	*	NM:i:0	MD:Z:2848
ENSG00000197943|PLCG2|322_5	16	ENST00000697585.1	2762	30	40M	*	0	0	tgacaccaaggagaacaacatgaagtactgggagaagaac	*	NM:i:0	MD:Z:2801
ENSG00000197943|PLCG2|322_5	16	ENST00000697586.1	2695	30	40M	*	0	0	tgacaccaaggagaacaacatgaagtactgggagaagaac	*	NM:i:0	MD:Z:2734
ENSG00000197943|PLCG2|322_5	16	ENST00000697587.1	2673	30	40M	*	0	0	tgacaccaaggagaacaacatgaagtactgggagaagaac	*	NM:i:0	MD:Z:2712
ENSG00000197943|PLCG2|322_6	16	ENST00000697580.2	3637	30	40M	*	0	0	tattgcctgtccctttgtagaagtggagatctgtggagcc	*	NM:i:0	MD:Z:3676
ENSG00000197943|PLCG2|322_6	16	ENST00000565054.7	3697	30	40M	*	0	0	tattgcctgtccctttgtagaagtggagatctgtggagcc	*	NM:i:0	MD:Z:3736
ENSG00000197943|PLCG2|322_6	16	ENST00000564138.6	3418	30	40M	*	0	0	tattgcctgtccctttgtagaagtggagatctgtggagcc	*	NM:i:0	MD:Z:3457
ENSG00000197943|PLCG2|322_6	16	ENST00000697564.1	3279	30	40M	*	0	0	tattgcctgtccctttgtagaagtggagatctgtggagcc	*	NM:i:0	MD:Z:3318
ENSG00000197943|PLCG2|322_6	16	ENST00000697583.1	3308	30	40M	*	0	0	tattgcctgtccctttgtagaagtggagatctgtggagcc	*	NM:i:0	MD:Z:3347
ENSG00000197943|PLCG2|322_6	16	ENST00000697584.1	3316	30	40M	*	0	0	tattgcctgtccctttgtagaagtggagatctgtggagcc	*	NM:i:0	MD:Z:3355
ENSG00000197943|PLCG2|322_6	16	ENST00000697585.1	3269	30	40M	*	0	0	tattgcctgtccctttgtagaagtggagatctgtggagcc	*	NM:i:0	MD:Z:3308
ENSG00000197943|PLCG2|322_6	16	ENST00000697586.1	3202	30	40M	*	0	0	tattgcctgtccctttgtagaagtggagatctgtggagcc	*	NM:i:0	MD:Z:3241
ENSG00000197943|PLCG2|322_6	16	ENST00000697587.1	3180	30	40M	*	0	0	tattgcctgtccctttgtagaagtggagatctgtggagcc	*	NM:i:0	MD:Z:3219
ENSG00000172361|CFAP53|194_1	16	ENST00000398545.5	1209	30	40M	*	0	0	ctgagaaggacaaggagctgagacttgaaaaggaggcaag	*	NM:i:0	MD:Z:1248
ENSG00000172361|CFAP53|194_2	16	ENST00000398545.5	1158	30	40M	*	0	0	aggagaaagaatttgacagaatattagaggaagacaaggc	*	NM:i:0	MD:Z:1197
ENSG00000172361|CFAP53|194_3	16	ENST00000398545.5	965	30	40M	*	0	0	ctacaagagaggatagaacatattcagcaggaatacagag	*	NM:i:0	MD:Z:1004
ENSG00000172361|CFAP53|194_4	16	ENST00000398545.5	859	30	40M	*	0	0	acgccttgtggaaagtaacaacgcacagattaaacatgag	*	NM:i:0	MD:Z:898
ENSG00000172361|CFAP53|194_5	16	ENST00000398545.5	670	30	40M	*	0	0	aaagctggtggaagagcagatgttctccaaactctgggag	*	NM:i:0	MD:Z:709
ENSG00000172361|CFAP53|194_6	16	ENST00000398545.5	291	30	40M	*	0	0	accagcacaatgactgcaagattttggacagccttgtgcg	*	NM:i:0	MD:Z:330
ENSG00000172361|CFAP53|194_7	16	ENST00000398545.5	232	30	40M	*	0	0	taatgctattttggcttccattaagtcaagtgagcgggat	*	NM:i:0	MD:Z:271
ENSG00000172361|CFAP53|194_8	16	ENST00000398545.5	184	30	40M	*	0	0	aggagctgagcaccatctagaaagaatccgacgcagccat	*	NM:i:0	MD:Z:223
ENSG00000196628|TCF4|294_1	16	ENST00000354452.8	1493	30	40M	*	0	0	ggccttctttcagccaacagacattcactcatggtgggga	*	NM:i:0	MD:Z:1532
ENSG00000196628|TCF4|294_1	16	ENST00000616053.4	1750	30	40M	*	0	0	ggccttctttcagccaacagacattcactcatggtgggga	*	NM:i:0	MD:Z:1789
ENSG00000196628|TCF4|294_1	16	ENST00000643689.1	1178	30	40M	*	0	0	ggccttctttcagccaacagacattcactcatggtgggga	*	NM:i:0	MD:Z:1217
ENSG00000196628|TCF4|294_1	16	ENST00000356073.8	1930	30	40M	*	0	0	ggccttctttcagccaacagacattcactcatggtgggga	*	NM:i:0	MD:Z:1969
ENSG00000196628|TCF4|294_1	16	ENST00000636400.2	1944	30	40M	*	0	0	ggccttctttcagccaacagacattcactcatggtgggga	*	NM:i:0	MD:Z:1983
ENSG00000196628|TCF4|294_1	16	ENST00000637169.2	1155	30	40M	*	0	0	ggccttctttcagccaacagacattcactcatggtgggga	*	NM:i:0	MD:Z:1194
ENSG00000196628|TCF4|294_1	16	ENST00000636822.2	1242	30	40M	*	0	0	ggccttctttcagccaacagacattcactcatggtgggga	*	NM:i:0	MD:Z:1281
ENSG00000196628|TCF4|294_1	16	ENST00000638154.3	1548	30	40M	*	0	0	ggccttctttcagccaacagacattcactcatggtgggga	*	NM:i:0	MD:Z:1587
ENSG00000196628|TCF4|294_1	16	ENST00000635822.2	1527	30	40M	*	0	0	ggccttctttcagccaacagacattcactcatggtgggga	*	NM:i:0	MD:Z:1566
ENSG00000196628|TCF4|294_1	16	ENST00000570287.6	1086	30	40M	*	0	0	ggccttctttcagccaacagacattcactcatggtgggga	*	NM:i:0	MD:Z:1125
ENSG00000196628|TCF4|294_1	16	ENST00000564999.5	1515	30	40M	*	0	0	ggccttctttcagccaacagacattcactcatggtgggga	*	NM:i:0	MD:Z:1554
ENSG00000196628|TCF4|294_1	16	ENST00000629387.2	1849	30	40M	*	0	0	ggccttctttcagccaacagacattcactcatggtgggga	*	NM:i:0	MD:Z:1888
ENSG00000196628|TCF4|294_1	16	ENST00000568673.5	1344	30	40M	*	0	0	ggccttctttcagccaacagacattcactcatggtgggga	*	NM:i:0	MD:Z:1383
ENSG00000196628|TCF4|294_1	16	ENST00000457482.7	1322	30	40M	*	0	0	ggccttctttcagccaacagacattcactcatggtgggga	*	NM:i:0	MD:Z:1361
ENSG00000196628|TCF4|294_1	16	ENST00000543082.5	1367	30	40M	*	0	0	ggccttctttcagccaacagacattcactcatggtgggga	*	NM:i:0	MD:Z:1406
ENSG00000196628|TCF4|294_1	16	ENST00000540999.5	1541	30	40M	*	0	0	ggccttctttcagccaacagacattcactcatggtgggga	*	NM:i:0	MD:Z:1580
ENSG00000196628|TCF4|294_1	16	ENST00000537578.5	1786	30	40M	*	0	0	ggccttctttcagccaacagacattcactcatggtgggga	*	NM:i:0	MD:Z:1825
ENSG00000196628|TCF4|294_1	16	ENST00000568740.5	1753	30	40M	*	0	0	ggccttctttcagccaacagacattcactcatggtgggga	*	NM:i:0	MD:Z:1792
ENSG00000196628|TCF4|294_1	16	ENST00000537856.7	1124	30	40M	*	0	0	ggccttctttcagccaacagacattcactcatggtgggga	*	NM:i:0	MD:Z:1163
ENSG00000196628|TCF4|294_1	16	ENST00000544241.6	1386	30	40M	*	0	0	ggccttctttcagccaacagacattcactcatggtgggga	*	NM:i:0	MD:Z:1425
ENSG00000196628|TCF4|294_1	16	ENST00000675707.1	1058	30	40M	*	0	0	ggccttctttcagccaacagacattcactcatggtgggga	*	NM:i:0	MD:Z:1097
ENSG00000196628|TCF4|294_1	16	ENST00000561992.5	1327	30	40M	*	0	0	ggccttctttcagccaacagacattcactcatggtgggga	*	NM:i:0	MD:Z:1366
ENSG00000196628|TCF4|294_1	16	ENST00000561831.7	980	30	40M	*	0	0	ggccttctttcagccaacagacattcactcatggtgggga	*	NM:i:0	MD:Z:1019
ENSG00000196628|TCF4|294_1	16	ENST00000564228.5	1105	30	40M	*	0	0	ggccttctttcagccaacagacattcactcatggtgggga	*	NM:i:0	MD:Z:1144
ENSG00000196628|TCF4|294_1	16	ENST00000567880.5	1138	30	40M	*	0	0	ggccttctttcagccaacagacattcactcatggtgggga	*	NM:i:0	MD:Z:1177
ENSG00000196628|TCF4|294_1	16	ENST00000566286.5	1309	30	40M	*	0	0	ggccttctttcagccaacagacattcactcatggtgggga	*	NM:i:0	MD:Z:1348
ENSG00000196628|TCF4|294_1	16	ENST00000566279.5	1306	30	40M	*	0	0	ggccttctttcagccaacagacattcactcatggtgggga	*	NM:i:0	MD:Z:1345
ENSG00000196628|TCF4|294_1	16	ENST00000565018.6	1547	30	40M	*	0	0	ggccttctttcagccaacagacattcactcatggtgggga	*	NM:i:0	MD:Z:1586
ENSG00000196628|TCF4|294_1	16	ENST00000564403.6	1899	30	40M	*	0	0	ggccttctttcagccaacagacattcactcatggtgggga	*	NM:i:0	MD:Z:1938
ENSG00000196628|TCF4|294_1	16	ENST00000398339.5	1754	30	40M	*	0	0	ggccttctttcagccaacagacattcactcatggtgggga	*	NM:i:0	MD:Z:1793
ENSG00000196628|TCF4|294_1	16	ENST00000570177.6	1135	30	40M	*	0	0	ggccttctttcagccaacagacattcactcatggtgggga	*	NM:i:0	MD:Z:1174
ENSG00000196628|TCF4|294_1	16	ENST00000626584.2	1015	30	40M	*	0	0	ggccttctttcagccaacagacattcactcatggtgggga	*	NM:i:0	MD:Z:1054
ENSG00000196628|TCF4|294_2	16	ENST00000354452.8	1339	30	40M	*	0	0	tcgtttagaaagactggatgatgctattcatgttctccgg	*	NM:i:0	MD:Z:1378
ENSG00000196628|TCF4|294_2	16	ENST00000616053.4	1596	30	40M	*	0	0	tcgtttagaaagactggatgatgctattcatgttctccgg	*	NM:i:0	MD:Z:1635
ENSG00000196628|TCF4|294_2	16	ENST00000643689.1	1024	30	40M	*	0	0	tcgtttagaaagactggatgatgctattcatgttctccgg	*	NM:i:0	MD:Z:1063
ENSG00000196628|TCF4|294_2	16	ENST00000356073.8	1776	30	40M	*	0	0	tcgtttagaaagactggatgatgctattcatgttctccgg	*	NM:i:0	MD:Z:1815
ENSG00000196628|TCF4|294_2	16	ENST00000636400.2	1790	30	40M	*	0	0	tcgtttagaaagactggatgatgctattcatgttctccgg	*	NM:i:0	MD:Z:1829
ENSG00000196628|TCF4|294_2	16	ENST00000637169.2	1001	30	40M	*	0	0	tcgtttagaaagactggatgatgctattcatgttctccgg	*	NM:i:0	MD:Z:1040
ENSG00000196628|TCF4|294_2	16	ENST00000636822.2	1088	30	40M	*	0	0	tcgtttagaaagactggatgatgctattcatgttctccgg	*	NM:i:0	MD:Z:1127
ENSG00000196628|TCF4|294_2	16	ENST00000638154.3	1394	30	40M	*	0	0	tcgtttagaaagactggatgatgctattcatgttctccgg	*	NM:i:0	MD:Z:1433
ENSG00000196628|TCF4|294_2	16	ENST00000635822.2	1373	30	40M	*	0	0	tcgtttagaaagactggatgatgctattcatgttctccgg	*	NM:i:0	MD:Z:1412
ENSG00000196628|TCF4|294_2	16	ENST00000570287.6	932	30	40M	*	0	0	tcgtttagaaagactggatgatgctattcatgttctccgg	*	NM:i:0	MD:Z:971
ENSG00000196628|TCF4|294_2	16	ENST00000564999.5	1361	30	40M	*	0	0	tcgtttagaaagactggatgatgctattcatgttctccgg	*	NM:i:0	MD:Z:1400
ENSG00000196628|TCF4|294_2	16	ENST00000629387.2	1695	30	40M	*	0	0	tcgtttagaaagactggatgatgctattcatgttctccgg	*	NM:i:0	MD:Z:1734
ENSG00000196628|TCF4|294_2	16	ENST00000568673.5	1190	30	40M	*	0	0	tcgtttagaaagactggatgatgctattcatgttctccgg	*	NM:i:0	MD:Z:1229
ENSG00000196628|TCF4|294_2	16	ENST00000457482.7	1168	30	40M	*	0	0	tcgtttagaaagactggatgatgctattcatgttctccgg	*	NM:i:0	MD:Z:1207
ENSG00000196628|TCF4|294_2	16	ENST00000543082.5	1213	30	40M	*	0	0	tcgtttagaaagactggatgatgctattcatgttctccgg	*	NM:i:0	MD:Z:1252
ENSG00000196628|TCF4|294_2	16	ENST00000540999.5	1387	30	40M	*	0	0	tcgtttagaaagactggatgatgctattcatgttctccgg	*	NM:i:0	MD:Z:1426
ENSG00000196628|TCF4|294_2	16	ENST00000537578.5	1632	30	40M	*	0	0	tcgtttagaaagactggatgatgctattcatgttctccgg	*	NM:i:0	MD:Z:1671
ENSG00000196628|TCF4|294_2	16	ENST00000568740.5	1599	30	40M	*	0	0	tcgtttagaaagactggatgatgctattcatgttctccgg	*	NM:i:0	MD:Z:1638
ENSG00000196628|TCF4|294_2	16	ENST00000537856.7	970	30	40M	*	0	0	tcgtttagaaagactggatgatgctattcatgttctccgg	*	NM:i:0	MD:Z:1009
ENSG00000196628|TCF4|294_2	16	ENST00000544241.6	1232	30	40M	*	0	0	tcgtttagaaagactggatgatgctattcatgttctccgg	*	NM:i:0	MD:Z:1271
ENSG00000196628|TCF4|294_2	16	ENST00000675707.1	904	30	40M	*	0	0	tcgtttagaaagactggatgatgctattcatgttctccgg	*	NM:i:0	MD:Z:943
ENSG00000196628|TCF4|294_2	16	ENST00000561992.5	1173	30	40M	*	0	0	tcgtttagaaagactggatgatgctattcatgttctccgg	*	NM:i:0	MD:Z:1212
ENSG00000196628|TCF4|294_2	16	ENST00000561831.7	826	30	40M	*	0	0	tcgtttagaaagactggatgatgctattcatgttctccgg	*	NM:i:0	MD:Z:865
ENSG00000196628|TCF4|294_2	16	ENST00000564228.5	951	30	40M	*	0	0	tcgtttagaaagactggatgatgctattcatgttctccgg	*	NM:i:0	MD:Z:990
ENSG00000196628|TCF4|294_2	16	ENST00000567880.5	984	30	40M	*	0	0	tcgtttagaaagactggatgatgctattcatgttctccgg	*	NM:i:0	MD:Z:1023
ENSG00000196628|TCF4|294_2	16	ENST00000566286.5	1155	30	40M	*	0	0	tcgtttagaaagactggatgatgctattcatgttctccgg	*	NM:i:0	MD:Z:1194
ENSG00000196628|TCF4|294_2	16	ENST00000566279.5	1152	30	40M	*	0	0	tcgtttagaaagactggatgatgctattcatgttctccgg	*	NM:i:0	MD:Z:1191
ENSG00000196091|MYBPC1|328_6	16	ENST00000551300.5	1952	30	40M	*	0	0	cagtggccggataagaacagaatcttaccctgatagcagc	*	NM:i:0	MD:Z:1991
ENSG00000196091|MYBPC1|328_6	16	ENST00000550270.1	1707	30	40M	*	0	0	cagtggccggataagaacagaatcttaccctgatagcagc	*	NM:i:0	MD:Z:1746
ENSG00000196091|MYBPC1|328_7	16	ENST00000547405.5	2644	30	40M	*	0	0	agagttggagaagctgtcaatctggttatacctttccagg	*	NM:i:0	MD:Z:2683
ENSG00000196091|MYBPC1|328_7	16	ENST00000452455.6	2656	30	40M	*	0	0	agagttggagaagctgtcaatctggttatacctttccagg	*	NM:i:0	MD:Z:2695
ENSG00000196091|MYBPC1|328_7	16	ENST00000392934.7	2561	30	40M	*	0	0	agagttggagaagctgtcaatctggttatacctttccagg	*	NM:i:0	MD:Z:2600
ENSG00000196091|MYBPC1|328_7	16	ENST00000547509.5	2558	30	40M	*	0	0	agagttggagaagctgtcaatctggttatacctttccagg	*	NM:i:0	MD:Z:2597
ENSG00000196091|MYBPC1|328_7	16	ENST00000361685.6	2675	30	40M	*	0	0	agagttggagaagctgtcaatctggttatacctttccagg	*	NM:i:0	MD:Z:2714
ENSG00000196091|MYBPC1|328_7	16	ENST00000549145.5	2693	30	40M	*	0	0	agagttggagaagctgtcaatctggttatacctttccagg	*	NM:i:0	MD:Z:2732
ENSG00000196091|MYBPC1|328_7	16	ENST00000361466.7	2675	30	40M	*	0	0	agagttggagaagctgtcaatctggttatacctttccagg	*	NM:i:0	MD:Z:2714
ENSG00000196091|MYBPC1|328_7	16	ENST00000553190.5	2587	30	40M	*	0	0	agagttggagaagctgtcaatctggttatacctttccagg	*	NM:i:0	MD:Z:2626
ENSG00000196091|MYBPC1|328_7	16	ENST00000536007.5	2518	30	40M	*	0	0	agagttggagaagctgtcaatctggttatacctttccagg	*	NM:i:0	MD:Z:2557
ENSG00000196091|MYBPC1|328_7	16	ENST00000541119.5	2539	30	40M	*	0	0	agagttggagaagctgtcaatctggttatacctttccagg	*	NM:i:0	MD:Z:2578
ENSG00000196091|MYBPC1|328_7	16	ENST00000545503.6	2575	30	40M	*	0	0	agagttggagaagctgtcaatctggttatacctttccagg	*	NM:i:0	MD:Z:2614
ENSG00000196091|MYBPC1|328_7	16	ENST00000551300.5	2745	30	40M	*	0	0	agagttggagaagctgtcaatctggttatacctttccagg	*	NM:i:0	MD:Z:2784
ENSG00000196091|MYBPC1|328_7	16	ENST00000550270.1	2554	30	40M	*	0	0	agagttggagaagctgtcaatctggttatacctttccagg	*	NM:i:0	MD:Z:2593
ENSG00000196091|MYBPC1|328_7	16	ENST00000549608.1	814	30	40M	*	0	0	agagttggagaagctgtcaatctggttatacctttccagg	*	NM:i:0	MD:Z:853
ENSG00000196091|MYBPC1|328_8	16	ENST00000547405.5	2973	30	40M	*	0	0	tgctatcacaggctataccattcagaaggctgacaagaag	*	NM:i:0	MD:Z:3012
ENSG00000196091|MYBPC1|328_8	16	ENST00000452455.6	2985	30	40M	*	0	0	tgctatcacaggctataccattcagaaggctgacaagaag	*	NM:i:0	MD:Z:3024
ENSG00000196091|MYBPC1|328_8	16	ENST00000392934.7	2890	30	40M	*	0	0	tgctatcacaggctataccattcagaaggctgacaagaag	*	NM:i:0	MD:Z:2929
ENSG00000196091|MYBPC1|328_8	16	ENST00000547509.5	2887	30	40M	*	0	0	tgctatcacaggctataccattcagaaggctgacaagaag	*	NM:i:0	MD:Z:2926
ENSG00000196091|MYBPC1|328_8	16	ENST00000361685.6	3004	30	40M	*	0	0	tgctatcacaggctataccattcagaaggctgacaagaag	*	NM:i:0	MD:Z:3043
ENSG00000196091|MYBPC1|328_8	16	ENST00000549145.5	3022	30	40M	*	0	0	tgctatcacaggctataccattcagaaggctgacaagaag	*	NM:i:0	MD:Z:3061
ENSG00000196091|MYBPC1|328_8	16	ENST00000361466.7	3004	30	40M	*	0	0	tgctatcacaggctataccattcagaaggctgacaagaag	*	NM:i:0	MD:Z:3043
ENSG00000196091|MYBPC1|328_8	16	ENST00000553190.5	2916	30	40M	*	0	0	tgctatcacaggctataccattcagaaggctgacaagaag	*	NM:i:0	MD:Z:2955
ENSG00000196091|MYBPC1|328_8	16	ENST00000536007.5	2847	30	40M	*	0	0	tgctatcacaggctataccattcagaaggctgacaagaag	*	NM:i:0	MD:Z:2886
ENSG00000196091|MYBPC1|328_8	16	ENST00000541119.5	2868	30	40M	*	0	0	tgctatcacaggctataccattcagaaggctgacaagaag	*	NM:i:0	MD:Z:2907
ENSG00000196091|MYBPC1|328_8	16	ENST00000545503.6	2904	30	40M	*	0	0	tgctatcacaggctataccattcagaaggctgacaagaag	*	NM:i:0	MD:Z:2943
ENSG00000196091|MYBPC1|328_8	16	ENST00000551300.5	3074	30	40M	*	0	0	tgctatcacaggctataccattcagaaggctgacaagaag	*	NM:i:0	MD:Z:3113
ENSG00000196091|MYBPC1|328_8	16	ENST00000550270.1	2883	30	40M	*	0	0	tgctatcacaggctataccattcagaaggctgacaagaag	*	NM:i:0	MD:Z:2922
ENSG00000196091|MYBPC1|328_8	16	ENST00000549608.1	1143	30	40M	*	0	0	tgctatcacaggctataccattcagaaggctgacaagaag	*	NM:i:0	MD:Z:1182
ENSG00000017427|IGF1|350_1	0	ENST00000626826.1	204581	30	40M	*	0	0	tttagtgcaactggatctatacaacacccatgcatttgtg	*	NM:i:0	MD:Z:204620
ENSG00000017427|IGF1|350_1	16	ENST00000337514.11	947	30	40M	*	0	0	cacaaatgcatgggtgttgtatagatccagttgcactaaa	*	NM:i:0	MD:Z:986
ENSG00000017427|IGF1|350_2	0	ENST00000626826.1	204753	30	40M	*	0	0	taaagacaatgttggaatgtttacttgtgtatttcattgg	*	NM:i:0	MD:Z:204792
ENSG00000017427|IGF1|350_2	16	ENST00000337514.11	775	30	40M	*	0	0	ccaatgaaatacacaagtaaacattccaacattgtcttta	*	NM:i:0	MD:Z:814
ENSG00000017427|IGF1|350_2	16	ENST00000392904.5	713	30	40M	*	0	0	ccaatgaaatacacaagtaaacattccaacattgtcttta	*	NM:i:0	MD:Z:752
ENSG00000017427|IGF1|350_2	16	ENST00000644491.1	654	30	40M	*	0	0	ccaatgaaatacacaagtaaacattccaacattgtcttta	*	NM:i:0	MD:Z:693
ENSG00000017427|IGF1|350_3	0	ENST00000626826.1	204890	30	40M	*	0	0	gcatgtcactcttcactcctcaggagggtcttcctacatc	*	NM:i:0	MD:Z:204929
ENSG00000017427|IGF1|350_3	16	ENST00000337514.11	638	30	40M	*	0	0	gatgtaggaagaccctcctgaggagtgaagagtgacatgc	*	NM:i:0	MD:Z:677
ENSG00000017427|IGF1|350_3	16	ENST00000392904.5	576	30	40M	*	0	0	gatgtaggaagaccctcctgaggagtgaagagtgacatgc	*	NM:i:0	MD:Z:615
ENSG00000017427|IGF1|350_3	16	ENST00000644491.1	517	30	40M	*	0	0	gatgtaggaagaccctcctgaggagtgaagagtgacatgc	*	NM:i:0	MD:Z:556
ENSG00000017427|IGF1|350_3	16	ENST00000424202.6	558	30	40M	*	0	0	gatgtaggaagaccctcctgaggagtgaagagtgacatgc	*	NM:i:0	MD:Z:597
ENSG00000017427|IGF1|350_4	0	ENST00000626826.1	204937	30	40M	*	0	0	tcttgtttcctgcactccctctacttgcgttcttcaaatg	*	NM:i:0	MD:Z:204976
ENSG00000017427|IGF1|350_4	16	ENST00000337514.11	591	30	40M	*	0	0	catttgaagaacgcaagtagagggagtgcaggaaacaaga	*	NM:i:0	MD:Z:630
ENSG00000017427|IGF1|350_4	16	ENST00000392904.5	529	30	40M	*	0	0	catttgaagaacgcaagtagagggagtgcaggaaacaaga	*	NM:i:0	MD:Z:568
ENSG00000017427|IGF1|350_4	16	ENST00000644491.1	470	30	40M	*	0	0	catttgaagaacgcaagtagagggagtgcaggaaacaaga	*	NM:i:0	MD:Z:509
ENSG00000017427|IGF1|350_4	16	ENST00000424202.6	511	30	40M	*	0	0	catttgaagaacgcaagtagagggagtgcaggaaacaaga	*	NM:i:0	MD:Z:550
ENSG00000017427|IGF1|350_4	16	ENST00000392905.7	687	30	40M	*	0	0	catttgaagaacgcaagtagagggagtgcaggaaacaaga	*	NM:i:0	MD:Z:726
ENSG00000171431|KRT20|239_2	16	ENST00000167588.4	783	30	40M	*	0	0	gaggcagaagtatgaagtcatggcccagaagaaccttcaa	*	NM:i:0	MD:Z:822
ENSG00000171431|KRT20|239_3	16	ENST00000167588.4	531	30	40M	*	0	0	gtatgagactgagagaggaatacgtctaacagtggaagct	*	NM:i:0	MD:Z:570
ENSG00000171431|KRT20|239_4	16	ENST00000167588.4	273	30	40M	*	0	0	ggccatgcagaacctaaatgaccgtctagcgagctaccta	*	NM:i:0	MD:Z:312
ENSG00000177469|CAVIN1|224_1	16	ENST00000357037.6	3140	30	40M	*	0	0	cattaaagggggtttgtcagaagcaagaacagcccctctc	*	NM:i:0	MD:Z:3179
ENSG00000177469|CAVIN1|224_2	16	ENST00000357037.6	3071	30	40M	*	0	0	tgattctgtttggactgggttctcaagacacgaccaggtt	*	NM:i:0	MD:Z:3110
ENSG00000177469|CAVIN1|224_3	16	ENST00000357037.6	2493	30	40M	*	0	0	tttcagaatcaagagggaggacagtgtgagaaggcgatga	*	NM:i:0	MD:Z:2532
ENSG00000177469|CAVIN1|224_4	16	ENST00000357037.6	2432	30	40M	*	0	0	ccctcactagctgcatgagaaatctatcttactgtggttc	*	NM:i:0	MD:Z:2471
ENSG00000177469|CAVIN1|224_5	16	ENST00000357037.6	1750	30	40M	*	0	0	aactgcccaaagaggaaagattgaatcctaaaggggatcc	*	NM:i:0	MD:Z:1789
ENSG00000177469|CAVIN1|224_6	16	ENST00000357037.6	1543	30	40M	*	0	0	gagtggaatgggaagggaatggtcaatccctgtcctggtt	*	NM:i:0	MD:Z:1582
ENSG00000177469|CAVIN1|224_7	16	ENST00000357037.6	847	30	40M	*	0	0	gacgacttcaagaaggccttctccaaggagaagatggaga	*	NM:i:0	MD:Z:886
ENSG00000129654|FOXJ1|88_2	16	ENST00000322957.7	1981	30	40M	*	0	0	ccaggtacaacaaatgctaattagatgacagcaaattaac	*	NM:i:0	MD:Z:2020
ENSG00000129654|FOXJ1|88_3	16	ENST00000322957.7	734	30	40M	*	0	0	tcggccatctacaagtggatcacggacaacttctgctact	*	NM:i:0	MD:Z:773
ENSG00000154856|APCDD1|140_1	16	ENST00000355285.10	419	30	40M	*	0	0	ttctgccctccttcatccagacagcaggtctcatcctagg	*	NM:i:0	MD:Z:458
ENSG00000154856|APCDD1|140_1	16	ENST00000578882.1	72	30	40M	*	0	0	ttctgccctccttcatccagacagcaggtctcatcctagg	*	NM:i:0	MD:Z:111
ENSG00000154856|APCDD1|140_2	16	ENST00000355285.10	604	30	40M	*	0	0	caggcccagagttcatcacaaggtcctacagattctacca	*	NM:i:0	MD:Z:643
ENSG00000154856|APCDD1|140_2	16	ENST00000578882.1	257	30	40M	*	0	0	caggcccagagttcatcacaaggtcctacagattctacca	*	NM:i:0	MD:Z:296
ENSG00000154856|APCDD1|140_3	16	ENST00000355285.10	689	30	40M	*	0	0	gtgcacaaatcccacttatactctcatcatccggggcaag	*	NM:i:0	MD:Z:728
ENSG00000154856|APCDD1|140_3	16	ENST00000578882.1	342	30	40M	*	0	0	gtgcacaaatcccacttatactctcatcatccggggcaag	*	NM:i:0	MD:Z:381
ENSG00000154856|APCDD1|140_4	16	ENST00000355285.10	1295	30	40M	*	0	0	tgacaacaacaacacctgggagggccactactaccactac	*	NM:i:0	MD:Z:1334
ENSG00000154856|APCDD1|140_5	16	ENST00000355285.10	1598	30	40M	*	0	0	acctcacacggagtacgagatcttcaaaatggaacaggat	*	NM:i:0	MD:Z:1637
ENSG00000154856|APCDD1|140_6	16	ENST00000355285.10	1869	30	40M	*	0	0	ctgcattggaacatccgcagatagaagttttagaaagttc	*	NM:i:0	MD:Z:1908
ENSG00000154856|APCDD1|140_7	0	ENST00000675490.1	1751	30	7S20M13S	*	0	0	ggagttcaaagcagaaacttcaaacactccttgctgttca	*	NM:i:0	MD:Z:1770
ENSG00000154856|APCDD1|140_7	0	ENST00000392766.6	1755	30	7S20M13S	*	0	0	ggagttcaaagcagaaacttcaaacactccttgctgttca	*	NM:i:0	MD:Z:1774
ENSG00000154856|APCDD1|140_7	0	ENST00000307529.9	1501	30	7S20M13S	*	0	0	ggagttcaaagcagaaacttcaaacactccttgctgttca	*	NM:i:0	MD:Z:1520
ENSG00000154856|APCDD1|140_7	0	ENST00000392767.6	1618	30	7S20M13S	*	0	0	ggagttcaaagcagaaacttcaaacactccttgctgttca	*	NM:i:0	MD:Z:1637
ENSG00000154856|APCDD1|140_7	0	ENST00000455345.7	1987	30	7S20M13S	*	0	0	ggagttcaaagcagaaacttcaaacactccttgctgttca	*	NM:i:0	MD:Z:2006
ENSG00000154856|APCDD1|140_7	0	ENST00000392764.5	1699	30	7S20M13S	*	0	0	ggagttcaaagcagaaacttcaaacactccttgctgttca	*	NM:i:0	MD:Z:1718
ENSG00000154856|APCDD1|140_7	16	ENST00000355285.10	2047	30	40M	*	0	0	tgaacagcaaggagtgtttgaagtttctgctttgaactcc	*	NM:i:0	MD:Z:2086
ENSG00000154856|APCDD1|140_8	16	ENST00000355285.10	2108	30	40M	*	0	0	gagcaacttcacaacagtaattgcactttaagacagccta	*	NM:i:0	MD:Z:2147
ENSG00000167757|KLK11|63_5	16	ENST00000594768.5	185	30	40M	*	0	0	agatgcagaggttgaggtggctgcgggactggaagtcatc	*	NM:i:0	MD:Z:224
ENSG00000105374|NKG7|333_1	16	ENST00000595217.1	636	30	40M	*	0	0	aaccttgtgagcagaaggcaagagcggcaagatgagtttt	*	NM:i:0	MD:Z:675
ENSG00000105374|NKG7|333_1	16	ENST00000600427.5	354	30	40M	*	0	0	aaccttgtgagcagaaggcaagagcggcaagatgagtttt	*	NM:i:0	MD:Z:393
ENSG00000105374|NKG7|333_1	16	ENST00000221978.10	608	30	40M	*	0	0	aaccttgtgagcagaaggcaagagcggcaagatgagtttt	*	NM:i:0	MD:Z:647
ENSG00000105374|NKG7|333_2	16	ENST00000595217.1	514	30	40M	*	0	0	ccccagatccagaccttcttctcctggtccttctacctgg	*	NM:i:0	MD:Z:553
ENSG00000105374|NKG7|333_2	16	ENST00000221978.10	486	30	40M	*	0	0	ccccagatccagaccttcttctcctggtccttctacctgg	*	NM:i:0	MD:Z:525
ENSG00000131042|LILRB2|131_1	16	ENST00000314446.10	2112	30	40M	*	0	0	atgaggagatgctgggaactttgggactcacttgattctg	*	NM:i:0	MD:Z:2151
ENSG00000131042|LILRB2|131_1	16	ENST00000391748.5	2042	30	40M	*	0	0	atgaggagatgctgggaactttgggactcacttgattctg	*	NM:i:0	MD:Z:2081
ENSG00000131042|LILRB2|131_1	16	ENST00000434421.5	2032	30	40M	*	0	0	atgaggagatgctgggaactttgggactcacttgattctg	*	NM:i:0	MD:Z:2071
ENSG00000131042|LILRB2|131_1	16	ENST00000391746.5	1843	30	40M	*	0	0	atgaggagatgctgggaactttgggactcacttgattctg	*	NM:i:0	MD:Z:1882
ENSG00000131042|LILRB2|131_1	16	ENST00000391749.4	2189	30	40M	*	0	0	atgaggagatgctgggaactttgggactcacttgattctg	*	NM:i:0	MD:Z:2228
ENSG00000131042|LILRB2|131_2	16	ENST00000314446.10	1291	30	40M	*	0	0	ccactccgtctaagatcaatacacgaatatcctaagtacc	*	NM:i:0	MD:Z:1330
ENSG00000166147|FBN1|384_7	16	ENST00000316623.10	1283	30	40M	*	0	0	ccagatggtaccagatgcatagatgttcgcccaggatact	*	NM:i:0	MD:Z:1322
ENSG00000166147|FBN1|384_8	16	ENST00000560355.1	1242	30	40M	*	0	0	aagggttgtcattttcctgtattgaaggacagtgggaata	*	NM:i:0	MD:Z:1281
ENSG00000166147|FBN1|384_9	16	ENST00000560355.1	1144	30	40M	*	0	0	tggtgtttgtgttgtgtacatgcaactgaccatttcactg	*	NM:i:0	MD:Z:1183
ENSG00000166147|FBN1|384_10	16	ENST00000560355.1	1015	30	40M	*	0	0	gatgtctacattggaagcagaacagggcaagtggttctga	*	NM:i:0	MD:Z:1054
ENSG00000140749|IGSF6|230_8	16	ENST00000268389.6	47	30	40M	*	0	0	ctgcaaaccaatctcattctattttgtgtcggtgctgtgg	*	NM:i:0	MD:Z:86
ENSG00000103375|AQP8|353_1	16	ENST00000566125.5	4	30	40M	*	0	0	ctgtgaaggatcgtcatctatacactcagtcctggctcag	*	NM:i:0	MD:Z:43
ENSG00000103375|AQP8|353_2	16	ENST00000566125.5	64	30	40M	*	0	0	tagccatgtgtgagcctgaatttggcaatgacaaggccag	*	NM:i:0	MD:Z:103
ENSG00000103375|AQP8|353_2	16	ENST00000219660.6	113	30	40M	*	0	0	tagccatgtgtgagcctgaatttggcaatgacaaggccag	*	NM:i:0	MD:Z:152
ENSG00000103375|AQP8|353_3	16	ENST00000566125.5	160	30	40M	*	0	0	catgtctggtcgaactgctgggctctgctctcttcatctt	*	NM:i:0	MD:Z:199
ENSG00000103375|AQP8|353_3	16	ENST00000219660.6	209	30	40M	*	0	0	catgtctggtcgaactgctgggctctgctctcttcatctt	*	NM:i:0	MD:Z:248
ENSG00000103375|AQP8|353_4	16	ENST00000566125.5	288	30	40M	*	0	0	attgccacgctggggaatatcagtggtggacacttcaacc	*	NM:i:0	MD:Z:327
ENSG00000103375|AQP8|353_4	16	ENST00000219660.6	337	30	40M	*	0	0	attgccacgctggggaatatcagtggtggacacttcaacc	*	NM:i:0	MD:Z:376
ENSG00000103375|AQP8|353_5	16	ENST00000566125.5	964	30	40M	*	0	0	cttgggcctgctttctcagatagactgactgctgaggagg	*	NM:i:0	MD:Z:1003
ENSG00000103375|AQP8|353_5	16	ENST00000219660.6	1013	30	40M	*	0	0	cttgggcctgctttctcagatagactgactgctgaggagg	*	NM:i:0	MD:Z:1052
ENSG00000103375|AQP8|353_6	16	ENST00000566125.5	1130	30	40M	*	0	0	agttggacaaggaggctgtttctgcacatcagctcatttc	*	NM:i:0	MD:Z:1169
ENSG00000103375|AQP8|353_6	16	ENST00000219660.6	1179	30	40M	*	0	0	agttggacaaggaggctgtttctgcacatcagctcatttc	*	NM:i:0	MD:Z:1218
ENSG00000103375|AQP8|353_7	16	ENST00000566125.5	1210	30	40M	*	0	0	ggccacttccttgcttctcaagctgacaattctcactttg	*	NM:i:0	MD:Z:1249
ENSG00000103375|AQP8|353_7	16	ENST00000219660.6	1259	30	40M	*	0	0	ggccacttccttgcttctcaagctgacaattctcactttg	*	NM:i:0	MD:Z:1298
ENSG00000177455|CD19|36_1	16	ENST00000324662.8	270	30	40M	*	0	0	catctggcttttcatcttcaacgtctctcaacagatgggg	*	NM:i:0	MD:Z:309
ENSG00000177455|CD19|36_1	16	ENST00000538922.8	267	30	40M	*	0	0	catctggcttttcatcttcaacgtctctcaacagatgggg	*	NM:i:0	MD:Z:306
ENSG00000177455|CD19|36_2	16	ENST00000324662.8	692	30	40M	*	0	0	aggggcctaagtcattgctgagcctagagctgaaggacga	*	NM:i:0	MD:Z:731
ENSG00000177455|CD19|36_2	16	ENST00000538922.8	689	30	40M	*	0	0	aggggcctaagtcattgctgagcctagagctgaaggacga	*	NM:i:0	MD:Z:728
ENSG00000240505|TNFRSF13B|65_2	16	ENST00000579315.5	403	30	40M	*	0	0	acagcggagtggagaagttgaaaacaattcagacaactcg	*	NM:i:0	MD:Z:442
ENSG00000240505|TNFRSF13B|65_2	16	ENST00000261652.7	403	30	40M	*	0	0	acagcggagtggagaagttgaaaacaattcagacaactcg	*	NM:i:0	MD:Z:442
ENSG00000240505|TNFRSF13B|65_2	16	ENST00000583789.1	234	30	40M	*	0	0	acagcggagtggagaagttgaaaacaattcagacaactcg	*	NM:i:0	MD:Z:273
ENSG00000240505|TNFRSF13B|65_3	16	ENST00000579315.5	330	30	40M	*	0	0	accctaagcaatgtgcatacttctgtgagaacaagctcag	*	NM:i:0	MD:Z:369
ENSG00000240505|TNFRSF13B|65_3	16	ENST00000261652.7	330	30	40M	*	0	0	accctaagcaatgtgcatacttctgtgagaacaagctcag	*	NM:i:0	MD:Z:369
ENSG00000240505|TNFRSF13B|65_3	16	ENST00000583789.1	161	30	40M	*	0	0	accctaagcaatgtgcatacttctgtgagaacaagctcag	*	NM:i:0	MD:Z:200
ENSG00000240505|TNFRSF13B|65_4	16	ENST00000579315.5	266	30	40M	*	0	0	caaggcaagttctatgaccatctcctgagggactgcatca	*	NM:i:0	MD:Z:305
ENSG00000240505|TNFRSF13B|65_4	16	ENST00000261652.7	266	30	40M	*	0	0	caaggcaagttctatgaccatctcctgagggactgcatca	*	NM:i:0	MD:Z:305
ENSG00000240505|TNFRSF13B|65_4	16	ENST00000583789.1	97	30	40M	*	0	0	caaggcaagttctatgaccatctcctgagggactgcatca	*	NM:i:0	MD:Z:136
ENSG00000240505|TNFRSF13B|65_5	16	ENST00000579315.5	133	30	40M	*	0	0	tatgagatcctgccccgaagagcagtactgggatcctctg	*	NM:i:0	MD:Z:172
ENSG00000240505|TNFRSF13B|65_5	16	ENST00000261652.7	133	30	40M	*	0	0	tatgagatcctgccccgaagagcagtactgggatcctctg	*	NM:i:0	MD:Z:172
ENSG00000271503|CCL5|382_1	16	ENST00000605140.6	1152	30	40M	*	0	0	tcacaggagcttactggcaaacatgaaaaatcggcttacc	*	NM:i:0	MD:Z:1191
ENSG00000271503|CCL5|382_1	16	ENST00000651122.1	1234	30	40M	*	0	0	tcacaggagcttactggcaaacatgaaaaatcggcttacc	*	NM:i:0	MD:Z:1273
ENSG00000271503|CCL5|382_2	16	ENST00000605140.6	978	30	40M	*	0	0	aaagcctagaagagcttctgaggcgctgctttgtcaaaag	*	NM:i:0	MD:Z:1017
ENSG00000271503|CCL5|382_2	16	ENST00000651122.1	1060	30	40M	*	0	0	aaagcctagaagagcttctgaggcgctgctttgtcaaaag	*	NM:i:0	MD:Z:1099
ENSG00000271503|CCL5|382_3	16	ENST00000605140.6	343	30	40M	*	0	0	cttgaacctgaacttacacaaatttgcctgtttctgcttg	*	NM:i:0	MD:Z:382
ENSG00000271503|CCL5|382_3	16	ENST00000651122.1	425	30	40M	*	0	0	cttgaacctgaacttacacaaatttgcctgtttctgcttg	*	NM:i:0	MD:Z:464
ENSG00000271503|CCL5|382_3	16	ENST00000605509.2	370	30	40M	*	0	0	cttgaacctgaacttacacaaatttgcctgtttctgcttg	*	NM:i:0	MD:Z:409
ENSG00000271503|CCL5|382_4	16	ENST00000605140.6	289	30	40M	*	0	0	gaaatgggttcgggagtacatcaactctttggagatgagc	*	NM:i:0	MD:Z:328
ENSG00000271503|CCL5|382_4	16	ENST00000651122.1	371	30	40M	*	0	0	gaaatgggttcgggagtacatcaactctttggagatgagc	*	NM:i:0	MD:Z:410
ENSG00000271503|CCL5|382_4	16	ENST00000605509.2	316	30	40M	*	0	0	gaaatgggttcgggagtacatcaactctttggagatgagc	*	NM:i:0	MD:Z:355
ENSG00000271503|CCL5|382_5	16	ENST00000651122.1	256	30	40M	*	0	0	gatgccaaagagagagggacagcaagtctggcaggatttc	*	NM:i:0	MD:Z:295
ENSG00000261371|PECAM1|244_8	0	ENST00000792137.1	241	30	25M15S	*	0	0	ttttcttgaccctcaaggcttgaacagagcagaagggtca	*	NM:i:0	MD:Z:265
ENSG00000261371|PECAM1|244_8	16	ENST00000563924.6	245	30	40M	*	0	0	tgacccttctgctctgttcaagccttgagggtcaagaaaa	*	NM:i:0	MD:Z:284
ENSG00000186407|CD300E|173_1	16	ENST00000412268.2	1781	30	40M	*	0	0	cagagtcagttctgtccactttagaagtctggctgagacc	*	NM:i:0	MD:Z:1820
ENSG00000186407|CD300E|173_1	16	ENST00000392619.2	1687	30	40M	*	0	0	cagagtcagttctgtccactttagaagtctggctgagacc	*	NM:i:0	MD:Z:1726
ENSG00000186407|CD300E|173_2	16	ENST00000412268.2	1668	30	40M	*	0	0	caggttaaagttctggggcgagttgaaacagtaaagggag	*	NM:i:0	MD:Z:1707
ENSG00000186407|CD300E|173_2	16	ENST00000392619.2	1574	30	40M	*	0	0	caggttaaagttctggggcgagttgaaacagtaaagggag	*	NM:i:0	MD:Z:1613
ENSG00000186407|CD300E|173_3	16	ENST00000412268.2	1379	30	40M	*	0	0	taactacctccttcctgcagacaggagtctccctgaggac	*	NM:i:0	MD:Z:1418
ENSG00000186407|CD300E|173_3	16	ENST00000392619.2	1285	30	40M	*	0	0	taactacctccttcctgcagacaggagtctccctgaggac	*	NM:i:0	MD:Z:1324
ENSG00000186407|CD300E|173_4	16	ENST00000412268.2	891	30	40M	*	0	0	aacctttcagactggatgcgagagacctgtggactctgga	*	NM:i:0	MD:Z:930
ENSG00000186407|CD300E|173_4	16	ENST00000392619.2	797	30	40M	*	0	0	aacctttcagactggatgcgagagacctgtggactctgga	*	NM:i:0	MD:Z:836
ENSG00000186407|CD300E|173_5	16	ENST00000412268.2	583	30	40M	*	0	0	ggtgtatgtttccccagcaattacaaccccaaggaggacc	*	NM:i:0	MD:Z:622
ENSG00000186407|CD300E|173_5	16	ENST00000392619.2	489	30	40M	*	0	0	ggtgtatgtttccccagcaattacaaccccaaggaggacc	*	NM:i:0	MD:Z:528
ENSG00000186407|CD300E|173_6	16	ENST00000412268.2	484	30	40M	*	0	0	gcagaacctcaatgaagatgatgctggatcttactggtgc	*	NM:i:0	MD:Z:523
ENSG00000186407|CD300E|173_6	16	ENST00000392619.2	390	30	40M	*	0	0	gcagaacctcaatgaagatgatgctggatcttactggtgc	*	NM:i:0	MD:Z:429
ENSG00000186407|CD300E|173_7	16	ENST00000412268.2	367	30	40M	*	0	0	acagtacgacacgtcatgtgagagcattgtggagaccaag	*	NM:i:0	MD:Z:406
ENSG00000186407|CD300E|173_7	16	ENST00000392619.2	273	30	40M	*	0	0	acagtacgacacgtcatgtgagagcattgtggagaccaag	*	NM:i:0	MD:Z:312
ENSG00000186407|CD300E|173_8	16	ENST00000412268.2	319	30	40M	*	0	0	tcagtatgagagcatgtacaagggatataacaagtactgg	*	NM:i:0	MD:Z:358
ENSG00000186407|CD300E|173_8	16	ENST00000392619.2	225	30	40M	*	0	0	tcagtatgagagcatgtacaagggatataacaagtactgg	*	NM:i:0	MD:Z:264
ENSG00000129654|FOXJ1|88_1	16	ENST00000322957.7	2225	30	40M	*	0	0	aaatccctaatctttaagcccgacttgaggctgagagcag	*	NM:i:0	MD:Z:2264
ENSG00000130176|CNN1|130_7	16	ENST00000592923.5	1750	30	40M	*	0	0	gcgactggcatactatgtggatgtgacagtggcgtttgta	*	NM:i:0	MD:Z:1789
ENSG00000130176|CNN1|130_7	16	ENST00000252456.7	1400	30	40M	*	0	0	gcgactggcatactatgtggatgtgacagtggcgtttgta	*	NM:i:0	MD:Z:1439
ENSG00000130513|GDF15|380_1	16	ENST00000597765.2	1431	30	40M	*	0	0	ctatgatgacttgttagccaaagactgccactgcatatga	*	NM:i:0	MD:Z:1470
ENSG00000130513|GDF15|380_1	16	ENST00000595973.3	1439	30	40M	*	0	0	ctatgatgacttgttagccaaagactgccactgcatatga	*	NM:i:0	MD:Z:1478
ENSG00000130513|GDF15|380_1	16	ENST00000252809.3	920	30	40M	*	0	0	ctatgatgacttgttagccaaagactgccactgcatatga	*	NM:i:0	MD:Z:959
ENSG00000153902|LGI4|143_1	16	ENST00000310123.8	2393	30	40M	*	0	0	ttgatggcattcctttcccattctaaactccacgcagcca	*	NM:i:0	MD:Z:2432
ENSG00000153902|LGI4|143_1	16	ENST00000392225.7	2611	30	40M	*	0	0	ttgatggcattcctttcccattctaaactccacgcagcca	*	NM:i:0	MD:Z:2650
ENSG00000153902|LGI4|143_2	16	ENST00000310123.8	1929	30	40M	*	0	0	ttgctgcttgctttaagggccccacacagatctaccagca	*	NM:i:0	MD:Z:1968
ENSG00000153902|LGI4|143_2	16	ENST00000392225.7	2147	30	40M	*	0	0	ttgctgcttgctttaagggccccacacagatctaccagca	*	NM:i:0	MD:Z:2186
ENSG00000153902|LGI4|143_3	16	ENST00000310123.8	720	30	40M	*	0	0	ccatctctaagaatgccctcagaggacttcgctcgcttac	*	NM:i:0	MD:Z:759
ENSG00000153902|LGI4|143_3	16	ENST00000392225.7	861	30	40M	*	0	0	ccatctctaagaatgccctcagaggacttcgctcgcttac	*	NM:i:0	MD:Z:900
ENSG00000153902|LGI4|143_3	16	ENST00000591633.2	524	30	40M	*	0	0	ccatctctaagaatgccctcagaggacttcgctcgcttac	*	NM:i:0	MD:Z:563
ENSG00000153902|LGI4|143_4	16	ENST00000310123.8	630	30	40M	*	0	0	cctccaactccttctccgtgattgaggacgatgcatttgc	*	NM:i:0	MD:Z:669
ENSG00000153902|LGI4|143_4	16	ENST00000392225.7	771	30	40M	*	0	0	cctccaactccttctccgtgattgaggacgatgcatttgc	*	NM:i:0	MD:Z:810
ENSG00000153902|LGI4|143_4	16	ENST00000591633.2	434	30	40M	*	0	0	cctccaactccttctccgtgattgaggacgatgcatttgc	*	NM:i:0	MD:Z:473
ENSG00000105697|HAMP|364_1	0	ENST00000827558.1	429	30	40M	*	0	0	atgttgttgtcgaggaatgaacacttcttcctggttgctg	*	NM:i:0	MD:Z:468
ENSG00000105697|HAMP|364_1	16	ENST00000598398.5	82	30	40M	*	0	0	cagcaaccaggaagaagtgttcattcctcgacaacaacat	*	NM:i:0	MD:Z:121
ENSG00000105697|HAMP|364_2	16	ENST00000598398.5	157	30	40M	*	0	0	ccctggaatgaaaaaggcaaagaggcaaaatgtgcaaggg	*	NM:i:0	MD:Z:196
ENSG00000105697|HAMP|364_3	16	ENST00000598398.5	511	30	40M	*	0	0	gctgtcatcgatcaaagtgtgggatgtgctgcaagacgta	*	NM:i:0	MD:Z:550
ENSG00000105697|HAMP|364_3	16	ENST00000222304.5	265	30	40M	*	0	0	gctgtcatcgatcaaagtgtgggatgtgctgcaagacgta	*	NM:i:0	MD:Z:304
ENSG00000105697|HAMP|364_4	16	ENST00000598398.5	603	30	40M	*	0	0	cccagaacataggtcttggaataaaatggctggttctttt	*	NM:i:0	MD:Z:642
ENSG00000105697|HAMP|364_4	16	ENST00000222304.5	357	30	40M	*	0	0	cccagaacataggtcttggaataaaatggctggttctttt	*	NM:i:0	MD:Z:396
ENSG00000125851|PCSK2|226_3	16	ENST00000377899.5	907	30	40M	*	0	0	gccaacaacaatatctgtggagttggagtagcatacaact	*	NM:i:0	MD:Z:946
ENSG00000125851|PCSK2|226_3	16	ENST00000262545.7	924	30	40M	*	0	0	gccaacaacaatatctgtggagttggagtagcatacaact	*	NM:i:0	MD:Z:963
ENSG00000125851|PCSK2|226_3	16	ENST00000536609.1	803	30	40M	*	0	0	gccaacaacaatatctgtggagttggagtagcatacaact	*	NM:i:0	MD:Z:842
ENSG00000125851|PCSK2|226_4	16	ENST00000377899.5	1013	30	40M	*	0	0	tcagtcatatgccacagctgattgacatctacagcgccag	*	NM:i:0	MD:Z:1052
ENSG00000125851|PCSK2|226_4	16	ENST00000262545.7	1030	30	40M	*	0	0	tcagtcatatgccacagctgattgacatctacagcgccag	*	NM:i:0	MD:Z:1069
ENSG00000196628|TCF4|294_3	16	ENST00000565018.6	1334	30	40M	*	0	0	gcctcatcgtctcctaattatgaaggacccttacactctt	*	NM:i:0	MD:Z:1373
ENSG00000196628|TCF4|294_3	16	ENST00000564403.6	1686	30	40M	*	0	0	gcctcatcgtctcctaattatgaaggacccttacactctt	*	NM:i:0	MD:Z:1725
ENSG00000196628|TCF4|294_3	16	ENST00000398339.5	1541	30	40M	*	0	0	gcctcatcgtctcctaattatgaaggacccttacactctt	*	NM:i:0	MD:Z:1580
ENSG00000196628|TCF4|294_3	16	ENST00000570177.6	922	30	40M	*	0	0	gcctcatcgtctcctaattatgaaggacccttacactctt	*	NM:i:0	MD:Z:961
ENSG00000196628|TCF4|294_3	16	ENST00000626584.2	802	30	40M	*	0	0	gcctcatcgtctcctaattatgaaggacccttacactctt	*	NM:i:0	MD:Z:841
ENSG00000196628|TCF4|294_4	16	ENST00000354452.8	1168	30	40M	*	0	0	ctattctccagatcacactaacaacagcttttcatcaaac	*	NM:i:0	MD:Z:1207
ENSG00000196628|TCF4|294_4	16	ENST00000616053.4	1425	30	40M	*	0	0	ctattctccagatcacactaacaacagcttttcatcaaac	*	NM:i:0	MD:Z:1464
ENSG00000196628|TCF4|294_4	16	ENST00000643689.1	853	30	40M	*	0	0	ctattctccagatcacactaacaacagcttttcatcaaac	*	NM:i:0	MD:Z:892
ENSG00000196628|TCF4|294_4	16	ENST00000356073.8	1605	30	40M	*	0	0	ctattctccagatcacactaacaacagcttttcatcaaac	*	NM:i:0	MD:Z:1644
ENSG00000196628|TCF4|294_4	16	ENST00000636400.2	1619	30	40M	*	0	0	ctattctccagatcacactaacaacagcttttcatcaaac	*	NM:i:0	MD:Z:1658
ENSG00000196628|TCF4|294_4	16	ENST00000637169.2	830	30	40M	*	0	0	ctattctccagatcacactaacaacagcttttcatcaaac	*	NM:i:0	MD:Z:869
ENSG00000196628|TCF4|294_4	16	ENST00000636822.2	917	30	40M	*	0	0	ctattctccagatcacactaacaacagcttttcatcaaac	*	NM:i:0	MD:Z:956
ENSG00000196628|TCF4|294_4	16	ENST00000638154.3	1226	30	40M	*	0	0	ctattctccagatcacactaacaacagcttttcatcaaac	*	NM:i:0	MD:Z:1265
ENSG00000196628|TCF4|294_4	16	ENST00000635822.2	1202	30	40M	*	0	0	ctattctccagatcacactaacaacagcttttcatcaaac	*	NM:i:0	MD:Z:1241
ENSG00000196628|TCF4|294_4	16	ENST00000570287.6	761	30	40M	*	0	0	ctattctccagatcacactaacaacagcttttcatcaaac	*	NM:i:0	MD:Z:800
ENSG00000196628|TCF4|294_4	16	ENST00000564999.5	1190	30	40M	*	0	0	ctattctccagatcacactaacaacagcttttcatcaaac	*	NM:i:0	MD:Z:1229
ENSG00000196628|TCF4|294_4	16	ENST00000629387.2	1524	30	40M	*	0	0	ctattctccagatcacactaacaacagcttttcatcaaac	*	NM:i:0	MD:Z:1563
ENSG00000196628|TCF4|294_4	16	ENST00000568673.5	1019	30	40M	*	0	0	ctattctccagatcacactaacaacagcttttcatcaaac	*	NM:i:0	MD:Z:1058
ENSG00000196628|TCF4|294_4	16	ENST00000457482.7	997	30	40M	*	0	0	ctattctccagatcacactaacaacagcttttcatcaaac	*	NM:i:0	MD:Z:1036
ENSG00000196628|TCF4|294_4	16	ENST00000543082.5	1042	30	40M	*	0	0	ctattctccagatcacactaacaacagcttttcatcaaac	*	NM:i:0	MD:Z:1081
ENSG00000196628|TCF4|294_4	16	ENST00000540999.5	1216	30	40M	*	0	0	ctattctccagatcacactaacaacagcttttcatcaaac	*	NM:i:0	MD:Z:1255
ENSG00000196628|TCF4|294_4	16	ENST00000537578.5	1461	30	40M	*	0	0	ctattctccagatcacactaacaacagcttttcatcaaac	*	NM:i:0	MD:Z:1500
ENSG00000196628|TCF4|294_4	16	ENST00000568740.5	1428	30	40M	*	0	0	ctattctccagatcacactaacaacagcttttcatcaaac	*	NM:i:0	MD:Z:1467
ENSG00000196628|TCF4|294_4	16	ENST00000537856.7	799	30	40M	*	0	0	ctattctccagatcacactaacaacagcttttcatcaaac	*	NM:i:0	MD:Z:838
ENSG00000196628|TCF4|294_4	16	ENST00000544241.6	1061	30	40M	*	0	0	ctattctccagatcacactaacaacagcttttcatcaaac	*	NM:i:0	MD:Z:1100
ENSG00000196628|TCF4|294_4	16	ENST00000675707.1	733	30	40M	*	0	0	ctattctccagatcacactaacaacagcttttcatcaaac	*	NM:i:0	MD:Z:772
ENSG00000196628|TCF4|294_4	16	ENST00000561992.5	1002	30	40M	*	0	0	ctattctccagatcacactaacaacagcttttcatcaaac	*	NM:i:0	MD:Z:1041
ENSG00000196628|TCF4|294_4	16	ENST00000561831.7	655	30	40M	*	0	0	ctattctccagatcacactaacaacagcttttcatcaaac	*	NM:i:0	MD:Z:694
ENSG00000196628|TCF4|294_4	16	ENST00000564228.5	780	30	40M	*	0	0	ctattctccagatcacactaacaacagcttttcatcaaac	*	NM:i:0	MD:Z:819
ENSG00000196628|TCF4|294_4	16	ENST00000567880.5	813	30	40M	*	0	0	ctattctccagatcacactaacaacagcttttcatcaaac	*	NM:i:0	MD:Z:852
ENSG00000196628|TCF4|294_4	16	ENST00000566286.5	987	30	40M	*	0	0	ctattctccagatcacactaacaacagcttttcatcaaac	*	NM:i:0	MD:Z:1026
ENSG00000196628|TCF4|294_4	16	ENST00000566279.5	981	30	40M	*	0	0	ctattctccagatcacactaacaacagcttttcatcaaac	*	NM:i:0	MD:Z:1020
ENSG00000196628|TCF4|294_4	16	ENST00000565018.6	1222	30	40M	*	0	0	ctattctccagatcacactaacaacagcttttcatcaaac	*	NM:i:0	MD:Z:1261
ENSG00000196628|TCF4|294_4	16	ENST00000564403.6	1574	30	40M	*	0	0	ctattctccagatcacactaacaacagcttttcatcaaac	*	NM:i:0	MD:Z:1613
ENSG00000196628|TCF4|294_4	16	ENST00000398339.5	1429	30	40M	*	0	0	ctattctccagatcacactaacaacagcttttcatcaaac	*	NM:i:0	MD:Z:1468
ENSG00000196628|TCF4|294_4	16	ENST00000570177.6	810	30	40M	*	0	0	ctattctccagatcacactaacaacagcttttcatcaaac	*	NM:i:0	MD:Z:849
ENSG00000196628|TCF4|294_4	16	ENST00000626584.2	690	30	40M	*	0	0	ctattctccagatcacactaacaacagcttttcatcaaac	*	NM:i:0	MD:Z:729
ENSG00000196628|TCF4|294_5	16	ENST00000354452.8	1075	30	40M	*	0	0	caacgggacagacagtataatggcaaatagaggaagcggg	*	NM:i:0	MD:Z:1114
ENSG00000196628|TCF4|294_5	16	ENST00000616053.4	1332	30	40M	*	0	0	caacgggacagacagtataatggcaaatagaggaagcggg	*	NM:i:0	MD:Z:1371
ENSG00000196628|TCF4|294_5	16	ENST00000643689.1	760	30	40M	*	0	0	caacgggacagacagtataatggcaaatagaggaagcggg	*	NM:i:0	MD:Z:799
ENSG00000196628|TCF4|294_5	16	ENST00000356073.8	1512	30	40M	*	0	0	caacgggacagacagtataatggcaaatagaggaagcggg	*	NM:i:0	MD:Z:1551
ENSG00000196628|TCF4|294_5	16	ENST00000636400.2	1526	30	40M	*	0	0	caacgggacagacagtataatggcaaatagaggaagcggg	*	NM:i:0	MD:Z:1565
ENSG00000196628|TCF4|294_5	16	ENST00000637169.2	737	30	40M	*	0	0	caacgggacagacagtataatggcaaatagaggaagcggg	*	NM:i:0	MD:Z:776
ENSG00000196628|TCF4|294_5	16	ENST00000636822.2	824	30	40M	*	0	0	caacgggacagacagtataatggcaaatagaggaagcggg	*	NM:i:0	MD:Z:863
ENSG00000196628|TCF4|294_5	16	ENST00000638154.3	1133	30	40M	*	0	0	caacgggacagacagtataatggcaaatagaggaagcggg	*	NM:i:0	MD:Z:1172
ENSG00000196628|TCF4|294_5	16	ENST00000635822.2	1109	30	40M	*	0	0	caacgggacagacagtataatggcaaatagaggaagcggg	*	NM:i:0	MD:Z:1148
ENSG00000196628|TCF4|294_5	16	ENST00000570287.6	668	30	40M	*	0	0	caacgggacagacagtataatggcaaatagaggaagcggg	*	NM:i:0	MD:Z:707
ENSG00000196628|TCF4|294_5	16	ENST00000564999.5	1097	30	40M	*	0	0	caacgggacagacagtataatggcaaatagaggaagcggg	*	NM:i:0	MD:Z:1136
ENSG00000196628|TCF4|294_5	16	ENST00000629387.2	1431	30	40M	*	0	0	caacgggacagacagtataatggcaaatagaggaagcggg	*	NM:i:0	MD:Z:1470
ENSG00000196628|TCF4|294_5	16	ENST00000568673.5	926	30	40M	*	0	0	caacgggacagacagtataatggcaaatagaggaagcggg	*	NM:i:0	MD:Z:965
ENSG00000196628|TCF4|294_5	16	ENST00000457482.7	904	30	40M	*	0	0	caacgggacagacagtataatggcaaatagaggaagcggg	*	NM:i:0	MD:Z:943
ENSG00000196628|TCF4|294_5	16	ENST00000543082.5	949	30	40M	*	0	0	caacgggacagacagtataatggcaaatagaggaagcggg	*	NM:i:0	MD:Z:988
ENSG00000196628|TCF4|294_5	16	ENST00000540999.5	1123	30	40M	*	0	0	caacgggacagacagtataatggcaaatagaggaagcggg	*	NM:i:0	MD:Z:1162
ENSG00000196628|TCF4|294_5	16	ENST00000537578.5	1368	30	40M	*	0	0	caacgggacagacagtataatggcaaatagaggaagcggg	*	NM:i:0	MD:Z:1407
ENSG00000196628|TCF4|294_5	16	ENST00000568740.5	1335	30	40M	*	0	0	caacgggacagacagtataatggcaaatagaggaagcggg	*	NM:i:0	MD:Z:1374
ENSG00000196628|TCF4|294_5	16	ENST00000537856.7	706	30	40M	*	0	0	caacgggacagacagtataatggcaaatagaggaagcggg	*	NM:i:0	MD:Z:745
ENSG00000196628|TCF4|294_5	16	ENST00000544241.6	968	30	40M	*	0	0	caacgggacagacagtataatggcaaatagaggaagcggg	*	NM:i:0	MD:Z:1007
ENSG00000196628|TCF4|294_5	16	ENST00000675707.1	640	30	40M	*	0	0	caacgggacagacagtataatggcaaatagaggaagcggg	*	NM:i:0	MD:Z:679
ENSG00000196628|TCF4|294_5	16	ENST00000561992.5	909	30	40M	*	0	0	caacgggacagacagtataatggcaaatagaggaagcggg	*	NM:i:0	MD:Z:948
ENSG00000196628|TCF4|294_5	16	ENST00000561831.7	562	30	40M	*	0	0	caacgggacagacagtataatggcaaatagaggaagcggg	*	NM:i:0	MD:Z:601
ENSG00000196628|TCF4|294_5	16	ENST00000564228.5	687	30	40M	*	0	0	caacgggacagacagtataatggcaaatagaggaagcggg	*	NM:i:0	MD:Z:726
ENSG00000196628|TCF4|294_5	16	ENST00000567880.5	720	30	40M	*	0	0	caacgggacagacagtataatggcaaatagaggaagcggg	*	NM:i:0	MD:Z:759
ENSG00000196628|TCF4|294_5	16	ENST00000566286.5	894	30	40M	*	0	0	caacgggacagacagtataatggcaaatagaggaagcggg	*	NM:i:0	MD:Z:933
ENSG00000196628|TCF4|294_5	16	ENST00000566279.5	888	30	40M	*	0	0	caacgggacagacagtataatggcaaatagaggaagcggg	*	NM:i:0	MD:Z:927
ENSG00000196628|TCF4|294_5	16	ENST00000565018.6	1129	30	40M	*	0	0	caacgggacagacagtataatggcaaatagaggaagcggg	*	NM:i:0	MD:Z:1168
ENSG00000196628|TCF4|294_5	16	ENST00000564403.6	1481	30	40M	*	0	0	caacgggacagacagtataatggcaaatagaggaagcggg	*	NM:i:0	MD:Z:1520
ENSG00000196628|TCF4|294_5	16	ENST00000398339.5	1336	30	40M	*	0	0	caacgggacagacagtataatggcaaatagaggaagcggg	*	NM:i:0	MD:Z:1375
ENSG00000196628|TCF4|294_5	16	ENST00000570177.6	717	30	40M	*	0	0	caacgggacagacagtataatggcaaatagaggaagcggg	*	NM:i:0	MD:Z:756
ENSG00000196628|TCF4|294_5	16	ENST00000626584.2	597	30	40M	*	0	0	caacgggacagacagtataatggcaaatagaggaagcggg	*	NM:i:0	MD:Z:636
ENSG00000196628|TCF4|294_6	16	ENST00000354452.8	915	30	40M	*	0	0	atattccacagtccagcagctactgtagcctgcatccaca	*	NM:i:0	MD:Z:954
ENSG00000196628|TCF4|294_6	16	ENST00000616053.4	1172	30	40M	*	0	0	atattccacagtccagcagctactgtagcctgcatccaca	*	NM:i:0	MD:Z:1211
ENSG00000196628|TCF4|294_6	16	ENST00000643689.1	600	30	40M	*	0	0	atattccacagtccagcagctactgtagcctgcatccaca	*	NM:i:0	MD:Z:639
ENSG00000196628|TCF4|294_6	16	ENST00000356073.8	1352	30	40M	*	0	0	atattccacagtccagcagctactgtagcctgcatccaca	*	NM:i:0	MD:Z:1391
ENSG00000196628|TCF4|294_6	16	ENST00000636400.2	1366	30	40M	*	0	0	atattccacagtccagcagctactgtagcctgcatccaca	*	NM:i:0	MD:Z:1405
ENSG00000196628|TCF4|294_6	16	ENST00000637169.2	577	30	40M	*	0	0	atattccacagtccagcagctactgtagcctgcatccaca	*	NM:i:0	MD:Z:616
ENSG00000196628|TCF4|294_6	16	ENST00000636822.2	664	30	40M	*	0	0	atattccacagtccagcagctactgtagcctgcatccaca	*	NM:i:0	MD:Z:703
ENSG00000196628|TCF4|294_6	16	ENST00000638154.3	973	30	40M	*	0	0	atattccacagtccagcagctactgtagcctgcatccaca	*	NM:i:0	MD:Z:1012
ENSG00000196628|TCF4|294_6	16	ENST00000635822.2	949	30	40M	*	0	0	atattccacagtccagcagctactgtagcctgcatccaca	*	NM:i:0	MD:Z:988
ENSG00000196628|TCF4|294_6	16	ENST00000570287.6	508	30	40M	*	0	0	atattccacagtccagcagctactgtagcctgcatccaca	*	NM:i:0	MD:Z:547
ENSG00000196628|TCF4|294_6	16	ENST00000564999.5	937	30	40M	*	0	0	atattccacagtccagcagctactgtagcctgcatccaca	*	NM:i:0	MD:Z:976
ENSG00000196628|TCF4|294_6	16	ENST00000629387.2	1271	30	40M	*	0	0	atattccacagtccagcagctactgtagcctgcatccaca	*	NM:i:0	MD:Z:1310
ENSG00000196628|TCF4|294_6	16	ENST00000568673.5	766	30	40M	*	0	0	atattccacagtccagcagctactgtagcctgcatccaca	*	NM:i:0	MD:Z:805
ENSG00000196628|TCF4|294_6	16	ENST00000457482.7	744	30	40M	*	0	0	atattccacagtccagcagctactgtagcctgcatccaca	*	NM:i:0	MD:Z:783
ENSG00000196628|TCF4|294_6	16	ENST00000543082.5	789	30	40M	*	0	0	atattccacagtccagcagctactgtagcctgcatccaca	*	NM:i:0	MD:Z:828
ENSG00000196628|TCF4|294_6	16	ENST00000540999.5	963	30	40M	*	0	0	atattccacagtccagcagctactgtagcctgcatccaca	*	NM:i:0	MD:Z:1002
ENSG00000196628|TCF4|294_6	16	ENST00000537578.5	1208	30	40M	*	0	0	atattccacagtccagcagctactgtagcctgcatccaca	*	NM:i:0	MD:Z:1247
ENSG00000196628|TCF4|294_6	16	ENST00000568740.5	1175	30	40M	*	0	0	atattccacagtccagcagctactgtagcctgcatccaca	*	NM:i:0	MD:Z:1214
ENSG00000196628|TCF4|294_6	16	ENST00000537856.7	546	30	40M	*	0	0	atattccacagtccagcagctactgtagcctgcatccaca	*	NM:i:0	MD:Z:585
ENSG00000196628|TCF4|294_6	16	ENST00000544241.6	808	30	40M	*	0	0	atattccacagtccagcagctactgtagcctgcatccaca	*	NM:i:0	MD:Z:847
ENSG00000196628|TCF4|294_6	16	ENST00000675707.1	480	30	40M	*	0	0	atattccacagtccagcagctactgtagcctgcatccaca	*	NM:i:0	MD:Z:519
ENSG00000110002|VWA5A|156_1	16	ENST00000456829.7	482	30	40M	*	0	0	agggatgtcttctcttgcaatgtgggtaacctccaacctg	*	NM:i:0	MD:Z:521
ENSG00000110002|VWA5A|156_2	16	ENST00000361352.9	583	30	40M	*	0	0	ccttaatgtgaagactcctatagtccctgtggaggacctg	*	NM:i:0	MD:Z:622
ENSG00000110002|VWA5A|156_2	16	ENST00000449321.5	698	30	40M	*	0	0	ccttaatgtgaagactcctatagtccctgtggaggacctg	*	NM:i:0	MD:Z:737
ENSG00000110002|VWA5A|156_2	16	ENST00000392748.5	583	30	40M	*	0	0	ccttaatgtgaagactcctatagtccctgtggaggacctg	*	NM:i:0	MD:Z:622
ENSG00000110002|VWA5A|156_2	16	ENST00000392744.4	1865	30	40M	*	0	0	ccttaatgtgaagactcctatagtccctgtggaggacctg	*	NM:i:0	MD:Z:1904
ENSG00000110002|VWA5A|156_2	16	ENST00000456829.7	652	30	40M	*	0	0	ccttaatgtgaagactcctatagtccctgtggaggacctg	*	NM:i:0	MD:Z:691
ENSG00000110002|VWA5A|156_3	16	ENST00000361352.9	703	30	40M	*	0	0	taccgagtacctaggagaggacaagacttctgctcaggtt	*	NM:i:0	MD:Z:742
ENSG00000110002|VWA5A|156_3	16	ENST00000449321.5	818	30	40M	*	0	0	taccgagtacctaggagaggacaagacttctgctcaggtt	*	NM:i:0	MD:Z:857
ENSG00000110002|VWA5A|156_3	16	ENST00000392748.5	703	30	40M	*	0	0	taccgagtacctaggagaggacaagacttctgctcaggtt	*	NM:i:0	MD:Z:742
ENSG00000110002|VWA5A|156_3	16	ENST00000392744.4	1985	30	40M	*	0	0	taccgagtacctaggagaggacaagacttctgctcaggtt	*	NM:i:0	MD:Z:2024
ENSG00000110002|VWA5A|156_3	16	ENST00000456829.7	772	30	40M	*	0	0	taccgagtacctaggagaggacaagacttctgctcaggtt	*	NM:i:0	MD:Z:811
ENSG00000110002|VWA5A|156_4	16	ENST00000361352.9	754	30	40M	*	0	0	tggacacaagtttgatcgggacgtggaactcctgatttac	*	NM:i:0	MD:Z:793
ENSG00000110002|VWA5A|156_4	16	ENST00000449321.5	869	30	40M	*	0	0	tggacacaagtttgatcgggacgtggaactcctgatttac	*	NM:i:0	MD:Z:908
ENSG00000110002|VWA5A|156_4	16	ENST00000392748.5	754	30	40M	*	0	0	tggacacaagtttgatcgggacgtggaactcctgatttac	*	NM:i:0	MD:Z:793
ENSG00000110002|VWA5A|156_4	16	ENST00000392744.4	2036	30	40M	*	0	0	tggacacaagtttgatcgggacgtggaactcctgatttac	*	NM:i:0	MD:Z:2075
ENSG00000110002|VWA5A|156_4	16	ENST00000456829.7	823	30	40M	*	0	0	tggacacaagtttgatcgggacgtggaactcctgatttac	*	NM:i:0	MD:Z:862
ENSG00000110002|VWA5A|156_5	16	ENST00000361352.9	879	30	40M	*	0	0	caatggtgagtttctatccaaatatcccagaagatcaacc	*	NM:i:0	MD:Z:918
ENSG00000110002|VWA5A|156_5	16	ENST00000449321.5	994	30	40M	*	0	0	caatggtgagtttctatccaaatatcccagaagatcaacc	*	NM:i:0	MD:Z:1033
ENSG00000110002|VWA5A|156_5	16	ENST00000392748.5	879	30	40M	*	0	0	caatggtgagtttctatccaaatatcccagaagatcaacc	*	NM:i:0	MD:Z:918
ENSG00000110002|VWA5A|156_5	16	ENST00000392744.4	2161	30	40M	*	0	0	caatggtgagtttctatccaaatatcccagaagatcaacc	*	NM:i:0	MD:Z:2200
ENSG00000110002|VWA5A|156_5	16	ENST00000456829.7	948	30	40M	*	0	0	caatggtgagtttctatccaaatatcccagaagatcaacc	*	NM:i:0	MD:Z:987
ENSG00000110002|VWA5A|156_6	16	ENST00000361352.9	966	30	40M	*	0	0	gtatgcagagccccatgagtagccaggatacatctcagct	*	NM:i:0	MD:Z:1005
ENSG00000110002|VWA5A|156_6	16	ENST00000449321.5	1081	30	40M	*	0	0	gtatgcagagccccatgagtagccaggatacatctcagct	*	NM:i:0	MD:Z:1120
ENSG00000110002|VWA5A|156_6	16	ENST00000392748.5	966	30	40M	*	0	0	gtatgcagagccccatgagtagccaggatacatctcagct	*	NM:i:0	MD:Z:1005
ENSG00000110002|VWA5A|156_6	16	ENST00000392744.4	2248	30	40M	*	0	0	gtatgcagagccccatgagtagccaggatacatctcagct	*	NM:i:0	MD:Z:2287
ENSG00000110002|VWA5A|156_6	16	ENST00000456829.7	1035	30	40M	*	0	0	gtatgcagagccccatgagtagccaggatacatctcagct	*	NM:i:0	MD:Z:1074
ENSG00000110002|VWA5A|156_7	16	ENST00000361352.9	1026	30	40M	*	0	0	aaacactgattttgctgctgaagagtttacctataggctg	*	NM:i:0	MD:Z:1065
ENSG00000110002|VWA5A|156_7	16	ENST00000449321.5	1141	30	40M	*	0	0	aaacactgattttgctgctgaagagtttacctataggctg	*	NM:i:0	MD:Z:1180
ENSG00000110002|VWA5A|156_7	16	ENST00000392748.5	1026	30	40M	*	0	0	aaacactgattttgctgctgaagagtttacctataggctg	*	NM:i:0	MD:Z:1065
ENSG00000110002|VWA5A|156_7	16	ENST00000392744.4	2308	30	40M	*	0	0	aaacactgattttgctgctgaagagtttacctataggctg	*	NM:i:0	MD:Z:2347
ENSG00000110002|VWA5A|156_7	16	ENST00000456829.7	1095	30	40M	*	0	0	aaacactgattttgctgctgaagagtttacctataggctg	*	NM:i:0	MD:Z:1134
ENSG00000110002|VWA5A|156_8	16	ENST00000361352.9	1299	30	40M	*	0	0	gtgtaattaaagaagttaggatcaacagacagaaacacag	*	NM:i:0	MD:Z:1338
ENSG00000110002|VWA5A|156_8	16	ENST00000449321.5	1414	30	40M	*	0	0	gtgtaattaaagaagttaggatcaacagacagaaacacag	*	NM:i:0	MD:Z:1453
ENSG00000110002|VWA5A|156_8	16	ENST00000392748.5	1299	30	40M	*	0	0	gtgtaattaaagaagttaggatcaacagacagaaacacag	*	NM:i:0	MD:Z:1338
ENSG00000110002|VWA5A|156_8	16	ENST00000392744.4	2581	30	40M	*	0	0	gtgtaattaaagaagttaggatcaacagacagaaacacag	*	NM:i:0	MD:Z:2620
ENSG00000110002|VWA5A|156_8	16	ENST00000456829.7	1368	30	40M	*	0	0	gtgtaattaaagaagttaggatcaacagacagaaacacag	*	NM:i:0	MD:Z:1407
ENSG00000110799|VWF|306_1	16	ENST00000261405.10	8614	30	40M	*	0	0	caccaatggctctgttgtgtaccatgaggttctcaatgcc	*	NM:i:0	MD:Z:8653
ENSG00000110799|VWF|306_2	16	ENST00000261405.10	8192	30	40M	*	0	0	gcttgcaccattcagctaagaggaggacagatcatgacac	*	NM:i:0	MD:Z:8231
ENSG00000140968|IRF8|293_4	16	ENST00000268638.10	250	30	40M	*	0	0	tttaaagggaagtttaaagaaggggacaaagctgaaccag	*	NM:i:0	MD:Z:289
ENSG00000140968|IRF8|293_4	16	ENST00000566369.2	239	30	40M	*	0	0	tttaaagggaagtttaaagaaggggacaaagctgaaccag	*	NM:i:0	MD:Z:278
ENSG00000140968|IRF8|293_4	16	ENST00000696887.1	206	30	40M	*	0	0	tttaaagggaagtttaaagaaggggacaaagctgaaccag	*	NM:i:0	MD:Z:245
ENSG00000140968|IRF8|293_4	16	ENST00000563180.1	514	30	40M	*	0	0	tttaaagggaagtttaaagaaggggacaaagctgaaccag	*	NM:i:0	MD:Z:553
ENSG00000140968|IRF8|293_5	16	ENST00000268638.10	316	30	40M	*	0	0	gctttgaataagagcccagattttgaggaagtgacggacc	*	NM:i:0	MD:Z:355
ENSG00000140968|IRF8|293_5	16	ENST00000566369.2	305	30	40M	*	0	0	gctttgaataagagcccagattttgaggaagtgacggacc	*	NM:i:0	MD:Z:344
ENSG00000140968|IRF8|293_5	16	ENST00000696887.1	272	30	40M	*	0	0	gctttgaataagagcccagattttgaggaagtgacggacc	*	NM:i:0	MD:Z:311
ENSG00000140968|IRF8|293_5	16	ENST00000563180.1	580	30	40M	*	0	0	gctttgaataagagcccagattttgaggaagtgacggacc	*	NM:i:0	MD:Z:619
ENSG00000140968|IRF8|293_6	16	ENST00000268638.10	362	30	40M	*	0	0	aactggacatttccgagccatacaaagtttaccgaattgt	*	NM:i:0	MD:Z:401
ENSG00000140968|IRF8|293_6	16	ENST00000566369.2	351	30	40M	*	0	0	aactggacatttccgagccatacaaagtttaccgaattgt	*	NM:i:0	MD:Z:390
ENSG00000140968|IRF8|293_6	16	ENST00000696887.1	318	30	40M	*	0	0	aactggacatttccgagccatacaaagtttaccgaattgt	*	NM:i:0	MD:Z:357
ENSG00000140968|IRF8|293_6	16	ENST00000563180.1	626	30	40M	*	0	0	aactggacatttccgagccatacaaagtttaccgaattgt	*	NM:i:0	MD:Z:665
ENSG00000140968|IRF8|293_7	16	ENST00000563180.1	732	30	40M	*	0	0	ctgtagccttcaccacagaacttgggtctggggtagacac	*	NM:i:0	MD:Z:771
ENSG00000140968|IRF8|293_8	16	ENST00000563180.1	818	30	40M	*	0	0	tcgtgtaagcagaaattgagatctctttccagtgacctca	*	NM:i:0	MD:Z:857
ENSG00000140968|IRF8|293_9	16	ENST00000268638.10	657	30	40M	*	0	0	ccattcagcattctcccagatggtgatcagcttctactat	*	NM:i:0	MD:Z:696
ENSG00000140968|IRF8|293_9	16	ENST00000696887.1	613	30	40M	*	0	0	ccattcagcattctcccagatggtgatcagcttctactat	*	NM:i:0	MD:Z:652
ENSG00000140968|IRF8|293_9	16	ENST00000569607.2	688	30	40M	*	0	0	ccattcagcattctcccagatggtgatcagcttctactat	*	NM:i:0	MD:Z:727
ENSG00000140968|IRF8|293_9	16	ENST00000562492.5	170	30	40M	*	0	0	ccattcagcattctcccagatggtgatcagcttctactat	*	NM:i:0	MD:Z:209
ENSG00000140968|IRF8|293_10	16	ENST00000268638.10	1040	30	40M	*	0	0	agttcttccgagagctgcagcagttctataacagccaggg	*	NM:i:0	MD:Z:1079
ENSG00000140968|IRF8|293_10	16	ENST00000696887.1	996	30	40M	*	0	0	agttcttccgagagctgcagcagttctataacagccaggg	*	NM:i:0	MD:Z:1035
ENSG00000140968|IRF8|293_10	16	ENST00000569607.2	1071	30	40M	*	0	0	agttcttccgagagctgcagcagttctataacagccaggg	*	NM:i:0	MD:Z:1110
ENSG00000140968|IRF8|293_10	16	ENST00000562492.5	553	30	40M	*	0	0	agttcttccgagagctgcagcagttctataacagccaggg	*	NM:i:0	MD:Z:592
ENSG00000140968|IRF8|293_10	16	ENST00000566369.2	497	30	9S31M	*	0	0	agttcttccgagagctgcagcagttctataacagccaggg	*	NM:i:0	MD:Z:527
ENSG00000140968|IRF8|293_11	16	ENST00000268638.10	1175	30	40M	*	0	0	agctgtatgtccggcaactggcagaagaggctgggaagag	*	NM:i:0	MD:Z:1214
ENSG00000140968|IRF8|293_11	16	ENST00000566369.2	623	30	40M	*	0	0	agctgtatgtccggcaactggcagaagaggctgggaagag	*	NM:i:0	MD:Z:662
ENSG00000140968|IRF8|293_11	16	ENST00000696887.1	1131	30	40M	*	0	0	agctgtatgtccggcaactggcagaagaggctgggaagag	*	NM:i:0	MD:Z:1170
ENSG00000140968|IRF8|293_11	16	ENST00000569607.2	1206	30	40M	*	0	0	agctgtatgtccggcaactggcagaagaggctgggaagag	*	NM:i:0	MD:Z:1245
ENSG00000140968|IRF8|293_11	16	ENST00000562492.5	688	30	40M	*	0	0	agctgtatgtccggcaactggcagaagaggctgggaagag	*	NM:i:0	MD:Z:727
ENSG00000140968|IRF8|293_12	16	ENST00000268638.10	1302	30	40M	*	0	0	ccagagatcatttttcagagaaaaccaacagatcaccgtc	*	NM:i:0	MD:Z:1341
ENSG00000140968|IRF8|293_12	16	ENST00000566369.2	750	30	40M	*	0	0	ccagagatcatttttcagagaaaaccaacagatcaccgtc	*	NM:i:0	MD:Z:789
ENSG00000140968|IRF8|293_12	16	ENST00000696887.1	1258	30	40M	*	0	0	ccagagatcatttttcagagaaaaccaacagatcaccgtc	*	NM:i:0	MD:Z:1297
ENSG00000140968|IRF8|293_12	16	ENST00000569607.2	1333	30	40M	*	0	0	ccagagatcatttttcagagaaaaccaacagatcaccgtc	*	NM:i:0	MD:Z:1372
ENSG00000140968|IRF8|293_12	16	ENST00000562492.5	815	30	40M	*	0	0	ccagagatcatttttcagagaaaaccaacagatcaccgtc	*	NM:i:0	MD:Z:854
ENSG00000140968|IRF8|293_13	16	ENST00000268638.10	1387	30	40M	*	0	0	atctccctgttacagtggcccgcatcatgattaaagaatg	*	NM:i:0	MD:Z:1426
ENSG00000140968|IRF8|293_13	16	ENST00000566369.2	835	30	40M	*	0	0	atctccctgttacagtggcccgcatcatgattaaagaatg	*	NM:i:0	MD:Z:874
ENSG00000140968|IRF8|293_13	16	ENST00000696887.1	1343	30	40M	*	0	0	atctccctgttacagtggcccgcatcatgattaaagaatg	*	NM:i:0	MD:Z:1382
ENSG00000140968|IRF8|293_13	16	ENST00000569607.2	1418	30	40M	*	0	0	atctccctgttacagtggcccgcatcatgattaaagaatg	*	NM:i:0	MD:Z:1457
ENSG00000140968|IRF8|293_13	16	ENST00000562492.5	900	30	40M	*	0	0	atctccctgttacagtggcccgcatcatgattaaagaatg	*	NM:i:0	MD:Z:939
ENSG00000131042|LILRB2|131_8	16	ENST00000314446.10	397	30	40M	*	0	0	gcatcttggattacacggatacgaccagagcttgtgaaga	*	NM:i:0	MD:Z:436
ENSG00000131042|LILRB2|131_8	16	ENST00000391748.5	327	30	40M	*	0	0	gcatcttggattacacggatacgaccagagcttgtgaaga	*	NM:i:0	MD:Z:366
ENSG00000131042|LILRB2|131_8	16	ENST00000434421.5	314	30	40M	*	0	0	gcatcttggattacacggatacgaccagagcttgtgaaga	*	NM:i:0	MD:Z:353
ENSG00000131042|LILRB2|131_8	16	ENST00000391746.5	201	30	40M	*	0	0	gcatcttggattacacggatacgaccagagcttgtgaaga	*	NM:i:0	MD:Z:240
ENSG00000131042|LILRB2|131_8	16	ENST00000391749.4	471	30	40M	*	0	0	gcatcttggattacacggatacgaccagagcttgtgaaga	*	NM:i:0	MD:Z:510
ENSG00000187116|LILRA5|113_1	16	ENST00000432233.8	1065	30	40M	*	0	0	gcaccattgaatgctggagccttggaagcgaatctgatgg	*	NM:i:0	MD:Z:1104
ENSG00000187116|LILRA5|113_1	16	ENST00000486742.2	937	30	40M	*	0	0	gcaccattgaatgctggagccttggaagcgaatctgatgg	*	NM:i:0	MD:Z:976
ENSG00000187116|LILRA5|113_2	16	ENST00000432233.8	819	30	40M	*	0	0	atggtcagaacccagtgacctcctggagattccggtctca	*	NM:i:0	MD:Z:858
ENSG00000187116|LILRA5|113_2	16	ENST00000486742.2	691	30	40M	*	0	0	atggtcagaacccagtgacctcctggagattccggtctca	*	NM:i:0	MD:Z:730
ENSG00000187116|LILRA5|113_2	16	ENST00000449561.3	696	30	1S5M1I3M1D27M3S	*	0	0	atggtcagaacccagtgacctcctggagattccggtctca	*	NM:i:3	MD:Z:8^c22t699
ENSG00000187116|LILRA5|113_2	16	ENST00000316219.9	724	30	1S5M1I3M1D27M3S	*	0	0	atggtcagaacccagtgacctcctggagattccggtctca	*	NM:i:3	MD:Z:8^c22t727
ENSG00000187116|LILRA5|113_3	16	ENST00000432233.8	642	30	40M	*	0	0	gctgagattcgacaggttcattctgactgaggaaggagac	*	NM:i:0	MD:Z:681
ENSG00000187116|LILRA5|113_3	16	ENST00000486742.2	514	30	40M	*	0	0	gctgagattcgacaggttcattctgactgaggaaggagac	*	NM:i:0	MD:Z:553
ENSG00000132541|RIDA|227_3	16	ENST00000448132.1	173	30	10S30M	*	0	0	agctcttaaaaacatgggtgaaattctgaaagctgcaggc	*	NM:i:2	MD:Z:6a2a192
ENSG00000132541|RIDA|227_4	16	ENST00000254878.8	182	30	40M	*	0	0	agataggcatggacccttcaagtggacagcttgtgtcagg	*	NM:i:0	MD:Z:221
ENSG00000132541|RIDA|227_4	16	ENST00000605264.1	105	30	40M	*	0	0	agataggcatggacccttcaagtggacagcttgtgtcagg	*	NM:i:1	MD:Z:29g114
ENSG00000136997|MYC|280_1	16	ENST00000259523.10	90	30	40M	*	0	0	gcctctatcattcctccctatctacactaacatcccacgc	*	NM:i:0	MD:Z:129
ENSG00000136997|MYC|280_1	16	ENST00000641252.1	51	30	40M	*	0	0	gcctctatcattcctccctatctacactaacatcccacgc	*	NM:i:0	MD:Z:90
ENSG00000135374|ELF5|100_13	16	ENST00000257832.7	320	30	40M	*	0	0	ctgcgaccagtacaagttggacaccaattgcatctccttc	*	NM:i:0	MD:Z:359
ENSG00000135374|ELF5|100_13	16	ENST00000312319.6	458	30	40M	*	0	0	ctgcgaccagtacaagttggacaccaattgcatctccttc	*	NM:i:0	MD:Z:497
ENSG00000135374|ELF5|100_13	16	ENST00000673820.1	619	30	40M	*	0	0	ctgcgaccagtacaagttggacaccaattgcatctccttc	*	NM:i:0	MD:Z:658
ENSG00000135374|ELF5|100_13	16	ENST00000532417.1	291	30	40M	*	0	0	ctgcgaccagtacaagttggacaccaattgcatctccttc	*	NM:i:0	MD:Z:330
ENSG00000135374|ELF5|100_14	16	ENST00000257832.7	197	30	40M	*	0	0	tctgttcagcaatgaagagtactaccctgcctttgagcat	*	NM:i:0	MD:Z:236
ENSG00000135374|ELF5|100_14	16	ENST00000620316.4	335	30	40M	*	0	0	tctgttcagcaatgaagagtactaccctgcctttgagcat	*	NM:i:0	MD:Z:374
ENSG00000135374|ELF5|100_14	16	ENST00000312319.6	335	30	40M	*	0	0	tctgttcagcaatgaagagtactaccctgcctttgagcat	*	NM:i:0	MD:Z:374
ENSG00000135374|ELF5|100_14	16	ENST00000673820.1	496	30	40M	*	0	0	tctgttcagcaatgaagagtactaccctgcctttgagcat	*	NM:i:0	MD:Z:535
ENSG00000135374|ELF5|100_14	16	ENST00000429939.6	208	30	40M	*	0	0	tctgttcagcaatgaagagtactaccctgcctttgagcat	*	NM:i:0	MD:Z:247
ENSG00000135374|ELF5|100_14	16	ENST00000532417.1	168	30	40M	*	0	0	tctgttcagcaatgaagagtactaccctgcctttgagcat	*	NM:i:0	MD:Z:207
ENSG00000135374|ELF5|100_15	16	ENST00000620316.4	162	30	40M	*	0	0	atttggtgtgtgagccagctctgagaagggttcagaagcc	*	NM:i:0	MD:Z:201
ENSG00000135374|ELF5|100_15	16	ENST00000312319.6	162	30	40M	*	0	0	atttggtgtgtgagccagctctgagaagggttcagaagcc	*	NM:i:0	MD:Z:201
ENSG00000135373|EHF|155_1	16	ENST00000257831.8	137	30	40M	*	0	0	atcatgattctggaaggaggtggtgtaatgaatctcaacc	*	NM:i:0	MD:Z:176
ENSG00000135373|EHF|155_1	16	ENST00000450654.6	95	30	40M	*	0	0	atcatgattctggaaggaggtggtgtaatgaatctcaacc	*	NM:i:0	MD:Z:134
ENSG00000135373|EHF|155_1	16	ENST00000530286.5	138	30	40M	*	0	0	atcatgattctggaaggaggtggtgtaatgaatctcaacc	*	NM:i:0	MD:Z:177
ENSG00000135373|EHF|155_1	16	ENST00000533754.5	215	30	40M	*	0	0	atcatgattctggaaggaggtggtgtaatgaatctcaacc	*	NM:i:0	MD:Z:254
ENSG00000135373|EHF|155_1	16	ENST00000531728.5	53	30	40M	*	0	0	atcatgattctggaaggaggtggtgtaatgaatctcaacc	*	NM:i:0	MD:Z:92
ENSG00000135373|EHF|155_1	16	ENST00000531794.5	190	30	40M	*	0	0	atcatgattctggaaggaggtggtgtaatgaatctcaacc	*	NM:i:0	MD:Z:229
ENSG00000135373|EHF|155_1	16	ENST00000527935.1	2	30	40M	*	0	0	atcatgattctggaaggaggtggtgtaatgaatctcaacc	*	NM:i:0	MD:Z:41
ENSG00000135373|EHF|155_1	16	ENST00000389005.6	4106	30	6S20M14S	*	0	0	atcatgattctggaaggaggtggtgtaatgaatctcaacc	*	NM:i:0	MD:Z:4125
ENSG00000135373|EHF|155_2	0	ENST00000843231.1	660	30	40M	*	0	0	cacctggtacttggtccagtactgaggatgaatttcatgc	*	NM:i:0	MD:Z:699
ENSG00000135373|EHF|155_2	16	ENST00000257831.8	265	30	40M	*	0	0	gcatgaaattcatcctcagtactggaccaagtaccaggtg	*	NM:i:0	MD:Z:304
ENSG00000135373|EHF|155_2	16	ENST00000450654.6	223	30	40M	*	0	0	gcatgaaattcatcctcagtactggaccaagtaccaggtg	*	NM:i:0	MD:Z:262
ENSG00000135373|EHF|155_2	16	ENST00000530286.5	266	30	40M	*	0	0	gcatgaaattcatcctcagtactggaccaagtaccaggtg	*	NM:i:0	MD:Z:305
ENSG00000135373|EHF|155_2	16	ENST00000533754.5	343	30	40M	*	0	0	gcatgaaattcatcctcagtactggaccaagtaccaggtg	*	NM:i:0	MD:Z:382
ENSG00000135373|EHF|155_2	16	ENST00000531728.5	181	30	40M	*	0	0	gcatgaaattcatcctcagtactggaccaagtaccaggtg	*	NM:i:0	MD:Z:220
ENSG00000135373|EHF|155_2	16	ENST00000531794.5	318	30	40M	*	0	0	gcatgaaattcatcctcagtactggaccaagtaccaggtg	*	NM:i:0	MD:Z:357
ENSG00000135373|EHF|155_2	16	ENST00000527935.1	130	30	40M	*	0	0	gcatgaaattcatcctcagtactggaccaagtaccaggtg	*	NM:i:0	MD:Z:169
ENSG00000135373|EHF|155_3	0	ENST00000843231.1	578	30	40M	*	0	0	cgccgttgatgtcgaactcttggaaagggatacaattggc	*	NM:i:0	MD:Z:617
ENSG00000135373|EHF|155_3	16	ENST00000257831.8	347	30	40M	*	0	0	gccaattgtatccctttccaagagttcgacatcaacggcg	*	NM:i:0	MD:Z:386
ENSG00000135373|EHF|155_3	16	ENST00000450654.6	305	30	40M	*	0	0	gccaattgtatccctttccaagagttcgacatcaacggcg	*	NM:i:0	MD:Z:344
ENSG00000135373|EHF|155_3	16	ENST00000530286.5	348	30	40M	*	0	0	gccaattgtatccctttccaagagttcgacatcaacggcg	*	NM:i:0	MD:Z:387
ENSG00000135373|EHF|155_3	16	ENST00000533754.5	425	30	40M	*	0	0	gccaattgtatccctttccaagagttcgacatcaacggcg	*	NM:i:0	MD:Z:464
ENSG00000135373|EHF|155_3	16	ENST00000531728.5	263	30	40M	*	0	0	gccaattgtatccctttccaagagttcgacatcaacggcg	*	NM:i:0	MD:Z:302
ENSG00000135373|EHF|155_3	16	ENST00000531794.5	400	30	40M	*	0	0	gccaattgtatccctttccaagagttcgacatcaacggcg	*	NM:i:0	MD:Z:439
ENSG00000135373|EHF|155_3	16	ENST00000527935.1	212	30	40M	*	0	0	gccaattgtatccctttccaagagttcgacatcaacggcg	*	NM:i:0	MD:Z:251
ENSG00000135373|EHF|155_4	0	ENST00000843231.1	420	30	20S20M	*	0	0	aagaatcctgtcatctgcagaatctctattcttccagctg	*	NM:i:0	MD:Z:439
ENSG00000135373|EHF|155_4	16	ENST00000531728.5	441	30	40M	*	0	0	cagctggaagaatagagattctgcagatgacaggattctt	*	NM:i:0	MD:Z:480
ENSG00000135373|EHF|155_4	16	ENST00000527935.1	390	30	40M	*	0	0	cagctggaagaatagagattctgcagatgacaggattctt	*	NM:i:0	MD:Z:429
ENSG00000135373|EHF|155_5	16	ENST00000527935.1	436	30	40M	*	0	0	ggacaagaaagagtggtctcacctccaaattaccatgtcc	*	NM:i:0	MD:Z:475
ENSG00000135373|EHF|155_6	16	ENST00000257831.8	485	30	40M	*	0	0	cagtgcagtagtgacctgttccagtccacacacaatgtca	*	NM:i:0	MD:Z:524
ENSG00000135373|EHF|155_6	16	ENST00000450654.6	443	30	40M	*	0	0	cagtgcagtagtgacctgttccagtccacacacaatgtca	*	NM:i:0	MD:Z:482
ENSG00000135373|EHF|155_6	16	ENST00000530286.5	486	30	40M	*	0	0	cagtgcagtagtgacctgttccagtccacacacaatgtca	*	NM:i:0	MD:Z:525
ENSG00000135373|EHF|155_6	16	ENST00000533754.5	563	30	40M	*	0	0	cagtgcagtagtgacctgttccagtccacacacaatgtca	*	NM:i:0	MD:Z:602
ENSG00000135373|EHF|155_6	16	ENST00000531794.5	538	30	40M	*	0	0	cagtgcagtagtgacctgttccagtccacacacaatgtca	*	NM:i:0	MD:Z:577
ENSG00000135373|EHF|155_7	16	ENST00000257831.8	567	30	40M	*	0	0	ggaaagacgagaactatttatatgacaccaactatggtag	*	NM:i:0	MD:Z:606
ENSG00000135373|EHF|155_7	16	ENST00000450654.6	525	30	40M	*	0	0	ggaaagacgagaactatttatatgacaccaactatggtag	*	NM:i:0	MD:Z:564
ENSG00000135373|EHF|155_7	16	ENST00000530286.5	568	30	40M	*	0	0	ggaaagacgagaactatttatatgacaccaactatggtag	*	NM:i:0	MD:Z:607
ENSG00000135373|EHF|155_7	16	ENST00000533754.5	645	30	40M	*	0	0	ggaaagacgagaactatttatatgacaccaactatggtag	*	NM:i:0	MD:Z:684
ENSG00000135373|EHF|155_7	16	ENST00000531794.5	620	30	40M	*	0	0	ggaaagacgagaactatttatatgacaccaactatggtag	*	NM:i:0	MD:Z:659
ENSG00000183019|MCEMP1|303_5	16	ENST00000597445.1	353	30	40M	*	0	0	tcaggagcaagattgatagattagagacgacattagcagg	*	NM:i:0	MD:Z:392
ENSG00000183019|MCEMP1|303_5	16	ENST00000333598.8	441	30	40M	*	0	0	tcaggagcaagattgatagattagagacgacattagcagg	*	NM:i:0	MD:Z:480
ENSG00000183019|MCEMP1|303_5	16	ENST00000597959.1	66	30	40M	*	0	0	tcaggagcaagattgatagattagagacgacattagcagg	*	NM:i:0	MD:Z:105
ENSG00000183019|MCEMP1|303_6	16	ENST00000597445.1	400	30	40M	*	0	0	aacattgacacaaaggtacagaaaatcttggaggtgctgc	*	NM:i:0	MD:Z:439
ENSG00000183019|MCEMP1|303_6	16	ENST00000333598.8	488	30	40M	*	0	0	aacattgacacaaaggtacagaaaatcttggaggtgctgc	*	NM:i:0	MD:Z:527
ENSG00000183019|MCEMP1|303_6	16	ENST00000597959.1	113	30	40M	*	0	0	aacattgacacaaaggtacagaaaatcttggaggtgctgc	*	NM:i:0	MD:Z:152
ENSG00000183019|MCEMP1|303_7	16	ENST00000597445.1	585	30	40M	*	0	0	cgtatagaaaaacctcgagtcatggtgaatgagtgtctcg	*	NM:i:0	MD:Z:624
ENSG00000183019|MCEMP1|303_7	16	ENST00000333598.8	673	30	40M	*	0	0	cgtatagaaaaacctcgagtcatggtgaatgagtgtctcg	*	NM:i:0	MD:Z:712
ENSG00000183019|MCEMP1|303_8	16	ENST00000597445.1	721	30	40M	*	0	0	ttgcaaagggtggacatttcagtgtatctcccagaaaggt	*	NM:i:0	MD:Z:760
ENSG00000183019|MCEMP1|303_8	16	ENST00000333598.8	809	30	40M	*	0	0	ttgcaaagggtggacatttcagtgtatctcccagaaaggt	*	NM:i:0	MD:Z:848
ENSG00000130176|CNN1|130_1	16	ENST00000592923.5	304	30	40M	*	0	0	aagtgacgccgtgaaagtgtgggagatcctgaagacagag	*	NM:i:0	MD:Z:343
ENSG00000130176|CNN1|130_1	16	ENST00000535659.6	296	30	40M	*	0	0	aagtgacgccgtgaaagtgtgggagatcctgaagacagag	*	NM:i:0	MD:Z:335
ENSG00000130176|CNN1|130_2	16	ENST00000592923.5	572	30	40M	*	0	0	aacttcatggacggcctcaaagatggcatcattctttgcg	*	NM:i:0	MD:Z:611
ENSG00000130176|CNN1|130_2	16	ENST00000535659.6	573	30	40M	*	0	0	aacttcatggacggcctcaaagatggcatcattctttgcg	*	NM:i:0	MD:Z:612
ENSG00000130176|CNN1|130_2	16	ENST00000252456.7	222	30	40M	*	0	0	aacttcatggacggcctcaaagatggcatcattctttgcg	*	NM:i:0	MD:Z:261
ENSG00000130176|CNN1|130_3	16	ENST00000592923.5	682	30	40M	*	0	0	ggagaacatcggcaacttcatcaaggccatcaccaagtat	*	NM:i:0	MD:Z:721
ENSG00000130176|CNN1|130_3	16	ENST00000535659.6	683	30	40M	*	0	0	ggagaacatcggcaacttcatcaaggccatcaccaagtat	*	NM:i:0	MD:Z:722
ENSG00000130176|CNN1|130_3	16	ENST00000252456.7	332	30	40M	*	0	0	ggagaacatcggcaacttcatcaaggccatcaccaagtat	*	NM:i:0	MD:Z:371
ENSG00000130176|CNN1|130_4	16	ENST00000443067.1	312	30	22M18S	*	0	0	gaggccaacgacctgtttgagaacaccaaccatacacagg	*	NM:i:0	MD:Z:333
ENSG00000130176|CNN1|130_4	16	ENST00000421872.1	319	30	22M18S	*	0	0	gaggccaacgacctgtttgagaacaccaaccatacacagg	*	NM:i:0	MD:Z:340
ENSG00000130176|CNN1|130_4	16	ENST00000396461.3	319	30	22M18S	*	0	0	gaggccaacgacctgtttgagaacaccaaccatacacagg	*	NM:i:0	MD:Z:340
ENSG00000130176|CNN1|130_4	16	ENST00000450201.2	319	30	22M18S	*	0	0	gaggccaacgacctgtttgagaacaccaaccatacacagg	*	NM:i:0	MD:Z:340
ENSG00000130176|CNN1|130_4	16	ENST00000618497.1	319	30	22M18S	*	0	0	gaggccaacgacctgtttgagaacaccaaccatacacagg	*	NM:i:0	MD:Z:340
ENSG00000130176|CNN1|130_4	16	ENST00000263097.9	373	30	22M18S	*	0	0	gaggccaacgacctgtttgagaacaccaaccatacacagg	*	NM:i:0	MD:Z:394
ENSG00000130176|CNN1|130_4	16	ENST00000348419.7	371	30	22M18S	*	0	0	gaggccaacgacctgtttgagaacaccaaccatacacagg	*	NM:i:0	MD:Z:392
ENSG00000130176|CNN1|130_4	16	ENST00000565096.6	363	30	22M18S	*	0	0	gaggccaacgacctgtttgagaacaccaaccatacacagg	*	NM:i:0	MD:Z:384
ENSG00000130176|CNN1|130_4	16	ENST00000562958.6	352	30	22M18S	*	0	0	gaggccaacgacctgtttgagaacaccaaccatacacagg	*	NM:i:0	MD:Z:373
ENSG00000130176|CNN1|130_4	16	ENST00000568865.3	350	30	22M18S	*	0	0	gaggccaacgacctgtttgagaacaccaaccatacacagg	*	NM:i:0	MD:Z:371
ENSG00000130176|CNN1|130_4	16	ENST00000592923.5	746	30	40M	*	0	0	gaggccaacgacctgtttgagaacaccaaccatacacagg	*	NM:i:0	MD:Z:785
ENSG00000130176|CNN1|130_4	16	ENST00000535659.6	747	30	40M	*	0	0	gaggccaacgacctgtttgagaacaccaaccatacacagg	*	NM:i:0	MD:Z:786
ENSG00000130176|CNN1|130_4	16	ENST00000252456.7	396	30	40M	*	0	0	gaggccaacgacctgtttgagaacaccaaccatacacagg	*	NM:i:0	MD:Z:435
ENSG00000130176|CNN1|130_4	16	ENST00000453616.1	318	30	22M18S	*	0	0	gaggccaacgacctgtttgagaacaccaaccatacacagg	*	NM:i:0	MD:Z:339
ENSG00000130176|CNN1|130_5	16	ENST00000592923.5	822	30	40M	*	0	0	agacgaaaggaaacaaggtgaacgtgggagtgaagtacgc	*	NM:i:0	MD:Z:861
ENSG00000130176|CNN1|130_5	16	ENST00000535659.6	823	30	40M	*	0	0	agacgaaaggaaacaaggtgaacgtgggagtgaagtacgc	*	NM:i:0	MD:Z:862
ENSG00000130176|CNN1|130_5	16	ENST00000252456.7	472	30	40M	*	0	0	agacgaaaggaaacaaggtgaacgtgggagtgaagtacgc	*	NM:i:0	MD:Z:511
ENSG00000132514|CLEC10A|184_1	16	ENST00000576617.5	1183	30	40M	*	0	0	cctgaaggagcctggaagtgggtggatggaacagactatg	*	NM:i:0	MD:Z:1222
ENSG00000132514|CLEC10A|184_1	16	ENST00000571664.1	963	30	40M	*	0	0	cctgaaggagcctggaagtgggtggatggaacagactatg	*	NM:i:0	MD:Z:1002
ENSG00000132514|CLEC10A|184_2	16	ENST00000576617.5	865	30	40M	*	0	0	gtgagggcttctggtactcagttcctaagacatgtcccat	*	NM:i:0	MD:Z:904
ENSG00000132514|CLEC10A|184_3	16	ENST00000416562.7	758	30	40M	*	0	0	aagacagctgctactggttctctcactctgggatgtcctg	*	NM:i:0	MD:Z:797
ENSG00000132514|CLEC10A|184_3	16	ENST00000254868.8	895	30	40M	*	0	0	aagacagctgctactggttctctcactctgggatgtcctg	*	NM:i:0	MD:Z:934
ENSG00000132514|CLEC10A|184_3	16	ENST00000576617.5	755	30	40M	*	0	0	aagacagctgctactggttctctcactctgggatgtcctg	*	NM:i:0	MD:Z:794
ENSG00000132514|CLEC10A|184_3	16	ENST00000571664.1	799	30	40M	*	0	0	aagacagctgctactggttctctcactctgggatgtcctg	*	NM:i:0	MD:Z:838
ENSG00000132514|CLEC10A|184_3	16	ENST00000355035.9	751	30	40M	*	0	0	aagacagctgctactggttctctcactctgggatgtcctg	*	NM:i:4	MD:Z:3g24c4a1g754
ENSG00000132514|CLEC10A|184_3	16	ENST00000254850.11	761	30	40M	*	0	0	aagacagctgctactggttctctcactctgggatgtcctg	*	NM:i:4	MD:Z:3g24c4a1g764
ENSG00000132514|CLEC10A|184_3	16	ENST00000691900.1	817	30	40M	*	0	0	aagacagctgctactggttctctcactctgggatgtcctg	*	NM:i:4	MD:Z:3g24c4a1g820
ENSG00000132514|CLEC10A|184_3	16	ENST00000446679.6	497	30	40M	*	0	0	aagacagctgctactggttctctcactctgggatgtcctg	*	NM:i:4	MD:Z:3g24c4a1g500
ENSG00000132514|CLEC10A|184_3	16	ENST00000269299.8	695	30	4S36M	*	0	0	aagacagctgctactggttctctcactctgggatgtcctg	*	NM:i:4	MD:Z:20g3c4a1g698
ENSG00000132514|CLEC10A|184_3	16	ENST00000619926.4	772	30	4S36M	*	0	0	aagacagctgctactggttctctcactctgggatgtcctg	*	NM:i:4	MD:Z:20g3c4a1g775
ENSG00000132514|CLEC10A|184_3	16	ENST00000380920.8	451	30	4S36M	*	0	0	aagacagctgctactggttctctcactctgggatgtcctg	*	NM:i:4	MD:Z:20g3c4a1g454
ENSG00000132514|CLEC10A|184_3	16	ENST00000574388.5	1165	30	4S36M	*	0	0	aagacagctgctactggttctctcactctgggatgtcctg	*	NM:i:4	MD:Z:20g3c4a1g1168
ENSG00000132514|CLEC10A|184_3	16	ENST00000572879.5	503	30	4S36M	*	0	0	aagacagctgctactggttctctcactctgggatgtcctg	*	NM:i:4	MD:Z:20g3c4a1g506
ENSG00000132514|CLEC10A|184_4	16	ENST00000416562.7	556	30	40M	*	0	0	agcagcttggaagaaacgatagcatctctgaaagctgagg	*	NM:i:0	MD:Z:595
ENSG00000132514|CLEC10A|184_4	16	ENST00000254868.8	612	30	40M	*	0	0	agcagcttggaagaaacgatagcatctctgaaagctgagg	*	NM:i:0	MD:Z:651
ENSG00000132514|CLEC10A|184_4	16	ENST00000576617.5	553	30	40M	*	0	0	agcagcttggaagaaacgatagcatctctgaaagctgagg	*	NM:i:0	MD:Z:592
ENSG00000132514|CLEC10A|184_4	16	ENST00000571664.1	588	30	40M	*	0	0	agcagcttggaagaaacgatagcatctctgaaagctgagg	*	NM:i:0	MD:Z:627
ENSG00000197446|CYP2F1|107_5	0	ENST00000775808.1	629	30	40M	*	0	0	ttggaagttgtcattgataaggcggataatggtgagcaga	*	NM:i:0	MD:Z:668
ENSG00000197446|CYP2F1|107_5	0	ENST00000775809.1	751	30	40M	*	0	0	ttggaagttgtcattgataaggcggataatggtgagcaga	*	NM:i:0	MD:Z:790
ENSG00000197446|CYP2F1|107_5	0	ENST00000773517.1	146	30	40M	*	0	0	ttggaagttgtcattgataaggcggataatggtgagcaga	*	NM:i:1	MD:Z:3a181
ENSG00000197446|CYP2F1|107_5	16	ENST00000437853.1	99	30	40M	*	0	0	tctgctcaccattatccgccttatcaatgacaacttccaa	*	NM:i:1	MD:Z:36t101
ENSG00000197446|CYP2F1|107_5	16	ENST00000331105.7	654	30	40M	*	0	0	tctgctcaccattatccgccttatcaatgacaacttccaa	*	NM:i:0	MD:Z:693
ENSG00000197446|CYP2F1|107_6	16	ENST00000641827.1	250	30	40M	*	0	0	acgcatcttccagaacttcaagtgcctgagagacctcatc	*	NM:i:0	MD:Z:289
ENSG00000197446|CYP2F1|107_6	16	ENST00000437853.1	237	30	40M	*	0	0	acgcatcttccagaacttcaagtgcctgagagacctcatc	*	NM:i:0	MD:Z:276
ENSG00000197446|CYP2F1|107_6	16	ENST00000331105.7	768	30	40M	*	0	0	acgcatcttccagaacttcaagtgcctgagagacctcatc	*	NM:i:0	MD:Z:807
ENSG00000197446|CYP2F1|107_7	16	ENST00000331105.7	858	30	40M	*	0	0	ggacttcatccagtgcttcctcaccaagatggcagaggag	*	NM:i:0	MD:Z:897
ENSG00000197446|CYP2F1|107_7	16	ENST00000641827.1	340	30	37M3S	*	0	0	ggacttcatccagtgcttcctcaccaagatggcagaggag	*	NM:i:1	MD:Z:12c363
ENSG00000197446|CYP2F1|107_7	16	ENST00000437853.1	327	30	38M2S	*	0	0	ggacttcatccagtgcttcctcaccaagatggcagaggag	*	NM:i:1	MD:Z:12c351
ENSG00000197446|CYP2F1|107_8	16	ENST00000641827.1	405	30	40M	*	0	0	acatggataccctgctgatgaccacacataacctgctctt	*	NM:i:0	MD:Z:444
ENSG00000197446|CYP2F1|107_8	16	ENST00000437853.1	404	30	40M	*	0	0	acatggataccctgctgatgaccacacataacctgctctt	*	NM:i:0	MD:Z:443
ENSG00000197446|CYP2F1|107_8	16	ENST00000331105.7	923	30	40M	*	0	0	acatggataccctgctgatgaccacacataacctgctctt	*	NM:i:0	MD:Z:962
ENSG00000105369|CD79A|279_1	16	ENST00000221972.8	587	30	40M	*	0	0	ttatgaaggcctgaacctggacgactgctccatgtatgag	*	NM:i:0	MD:Z:626
ENSG00000105369|CD79A|279_1	16	ENST00000597454.2	831	30	40M	*	0	0	ttatgaaggcctgaacctggacgactgctccatgtatgag	*	NM:i:0	MD:Z:870
ENSG00000105369|CD79A|279_1	16	ENST00000444740.2	447	30	40M	*	0	0	ttatgaaggcctgaacctggacgactgctccatgtatgag	*	NM:i:0	MD:Z:486
ENSG00000105369|CD79A|279_2	16	ENST00000221972.8	751	30	40M	*	0	0	gctccagtgtctcagctcacttccctgggacattctcctt	*	NM:i:0	MD:Z:790
ENSG00000105369|CD79A|279_3	16	ENST00000221972.8	1003	30	40M	*	0	0	cctctaggggagctgattgtagcagcctcgttagtgtcac	*	NM:i:0	MD:Z:1042
ENSG00000105369|CD79A|279_4	16	ENST00000221972.8	1057	30	40M	*	0	0	tctgtcagggccacttagtgataataaattcttcccaact	*	NM:i:0	MD:Z:1096
ENSG00000269404|SPIB|154_1	16	ENST00000439922.6	681	30	40M	*	0	0	cccacactctaggtgataggacttacgcatccccaccttt	*	NM:i:0	MD:Z:720
ENSG00000269404|SPIB|154_1	16	ENST00000595883.6	896	30	40M	*	0	0	cccacactctaggtgataggacttacgcatccccaccttt	*	NM:i:0	MD:Z:935
ENSG00000269404|SPIB|154_1	16	ENST00000596074.5	678	30	40M	*	0	0	cccacactctaggtgataggacttacgcatccccaccttt	*	NM:i:0	MD:Z:717
ENSG00000269404|SPIB|154_1	16	ENST00000270632.7	872	30	40M	*	0	0	cccacactctaggtgataggacttacgcatccccaccttt	*	NM:i:0	MD:Z:911
ENSG00000269404|SPIB|154_2	16	ENST00000439922.6	809	30	40M	*	0	0	gatttctttgtcatgtacagactccctgggatcctcatgt	*	NM:i:0	MD:Z:848
ENSG00000269404|SPIB|154_2	16	ENST00000595883.6	1024	30	40M	*	0	0	gatttctttgtcatgtacagactccctgggatcctcatgt	*	NM:i:0	MD:Z:1063
ENSG00000269404|SPIB|154_2	16	ENST00000596074.5	806	30	40M	*	0	0	gatttctttgtcatgtacagactccctgggatcctcatgt	*	NM:i:0	MD:Z:845
ENSG00000269404|SPIB|154_2	16	ENST00000270632.7	1000	30	40M	*	0	0	gatttctttgtcatgtacagactccctgggatcctcatgt	*	NM:i:0	MD:Z:1039
ENSG00000157554|ERG|70_3	16	ENST00000398905.5	853	30	40M	*	0	0	ctcagttagatccttatcagattcttggaccaacaagtag	*	NM:i:0	MD:Z:892
ENSG00000157554|ERG|70_3	16	ENST00000398907.5	856	30	40M	*	0	0	ctcagttagatccttatcagattcttggaccaacaagtag	*	NM:i:0	MD:Z:895
ENSG00000157554|ERG|70_3	16	ENST00000398897.5	698	30	40M	*	0	0	ctcagttagatccttatcagattcttggaccaacaagtag	*	NM:i:0	MD:Z:737
ENSG00000157554|ERG|70_3	16	ENST00000398911.5	961	30	40M	*	0	0	ctcagttagatccttatcagattcttggaccaacaagtag	*	NM:i:0	MD:Z:1000
ENSG00000157554|ERG|70_3	16	ENST00000398910.5	1001	30	40M	*	0	0	ctcagttagatccttatcagattcttggaccaacaagtag	*	NM:i:0	MD:Z:1040
ENSG00000157554|ERG|70_3	16	ENST00000417133.6	1070	30	40M	*	0	0	ctcagttagatccttatcagattcttggaccaacaagtag	*	NM:i:0	MD:Z:1109
ENSG00000157554|ERG|70_3	16	ENST00000442448.5	1084	30	40M	*	0	0	ctcagttagatccttatcagattcttggaccaacaagtag	*	NM:i:0	MD:Z:1123
ENSG00000157554|ERG|70_3	16	ENST00000288319.12	960	30	40M	*	0	0	ctcagttagatccttatcagattcttggaccaacaagtag	*	NM:i:0	MD:Z:999
ENSG00000157554|ERG|70_3	16	ENST00000453032.6	741	30	40M	*	0	0	ctcagttagatccttatcagattcttggaccaacaagtag	*	NM:i:0	MD:Z:780
ENSG00000157554|ERG|70_3	16	ENST00000398919.6	1179	30	40M	*	0	0	ctcagttagatccttatcagattcttggaccaacaagtag	*	NM:i:0	MD:Z:1218
ENSG00000157554|ERG|70_4	16	ENST00000398905.5	671	30	40M	*	0	0	gacttcagatgatgttgataaagccttacaaaactctcca	*	NM:i:0	MD:Z:710
ENSG00000157554|ERG|70_4	16	ENST00000398907.5	671	30	40M	*	0	0	gacttcagatgatgttgataaagccttacaaaactctcca	*	NM:i:0	MD:Z:710
ENSG00000157554|ERG|70_4	16	ENST00000398897.5	516	30	40M	*	0	0	gacttcagatgatgttgataaagccttacaaaactctcca	*	NM:i:0	MD:Z:555
ENSG00000157554|ERG|70_4	16	ENST00000398911.5	779	30	40M	*	0	0	gacttcagatgatgttgataaagccttacaaaactctcca	*	NM:i:0	MD:Z:818
ENSG00000157554|ERG|70_4	16	ENST00000398910.5	816	30	40M	*	0	0	gacttcagatgatgttgataaagccttacaaaactctcca	*	NM:i:0	MD:Z:855
ENSG00000157554|ERG|70_4	16	ENST00000417133.6	816	30	40M	*	0	0	gacttcagatgatgttgataaagccttacaaaactctcca	*	NM:i:0	MD:Z:855
ENSG00000157554|ERG|70_4	16	ENST00000442448.5	902	30	40M	*	0	0	gacttcagatgatgttgataaagccttacaaaactctcca	*	NM:i:0	MD:Z:941
ENSG00000157554|ERG|70_4	16	ENST00000288319.12	706	30	40M	*	0	0	gacttcagatgatgttgataaagccttacaaaactctcca	*	NM:i:0	MD:Z:745
ENSG00000157554|ERG|70_4	16	ENST00000453032.6	487	30	40M	*	0	0	gacttcagatgatgttgataaagccttacaaaactctcca	*	NM:i:0	MD:Z:526
ENSG00000157554|ERG|70_4	16	ENST00000398919.6	925	30	40M	*	0	0	gacttcagatgatgttgataaagccttacaaaactctcca	*	NM:i:0	MD:Z:964
ENSG00000157554|ERG|70_5	16	ENST00000398905.5	609	30	40M	*	0	0	tacaacgccgacatccttctctcacatctccactacctca	*	NM:i:0	MD:Z:648
ENSG00000157554|ERG|70_5	16	ENST00000398907.5	609	30	40M	*	0	0	tacaacgccgacatccttctctcacatctccactacctca	*	NM:i:0	MD:Z:648
ENSG00000157554|ERG|70_5	16	ENST00000398897.5	454	30	40M	*	0	0	tacaacgccgacatccttctctcacatctccactacctca	*	NM:i:0	MD:Z:493
ENSG00000157554|ERG|70_5	16	ENST00000398911.5	717	30	40M	*	0	0	tacaacgccgacatccttctctcacatctccactacctca	*	NM:i:0	MD:Z:756
ENSG00000157554|ERG|70_5	16	ENST00000398910.5	754	30	40M	*	0	0	tacaacgccgacatccttctctcacatctccactacctca	*	NM:i:0	MD:Z:793
ENSG00000157554|ERG|70_5	16	ENST00000417133.6	754	30	40M	*	0	0	tacaacgccgacatccttctctcacatctccactacctca	*	NM:i:0	MD:Z:793
ENSG00000157554|ERG|70_5	16	ENST00000442448.5	840	30	40M	*	0	0	tacaacgccgacatccttctctcacatctccactacctca	*	NM:i:0	MD:Z:879
ENSG00000157554|ERG|70_5	16	ENST00000288319.12	644	30	40M	*	0	0	tacaacgccgacatccttctctcacatctccactacctca	*	NM:i:0	MD:Z:683
ENSG00000157554|ERG|70_5	16	ENST00000453032.6	425	30	40M	*	0	0	tacaacgccgacatccttctctcacatctccactacctca	*	NM:i:0	MD:Z:464
ENSG00000157554|ERG|70_5	16	ENST00000398919.6	863	30	40M	*	0	0	tacaacgccgacatccttctctcacatctccactacctca	*	NM:i:0	MD:Z:902
ENSG00000157554|ERG|70_6	16	ENST00000398905.5	551	30	40M	*	0	0	cgatgggaaggaactgtgcaagatgaccaaggacgacttc	*	NM:i:0	MD:Z:590
ENSG00000157554|ERG|70_6	16	ENST00000398907.5	551	30	40M	*	0	0	cgatgggaaggaactgtgcaagatgaccaaggacgacttc	*	NM:i:0	MD:Z:590
ENSG00000157554|ERG|70_6	16	ENST00000398897.5	396	30	40M	*	0	0	cgatgggaaggaactgtgcaagatgaccaaggacgacttc	*	NM:i:0	MD:Z:435
ENSG00000157554|ERG|70_6	16	ENST00000398911.5	659	30	40M	*	0	0	cgatgggaaggaactgtgcaagatgaccaaggacgacttc	*	NM:i:0	MD:Z:698
ENSG00000157554|ERG|70_6	16	ENST00000398910.5	696	30	40M	*	0	0	cgatgggaaggaactgtgcaagatgaccaaggacgacttc	*	NM:i:0	MD:Z:735
ENSG00000157554|ERG|70_6	16	ENST00000417133.6	696	30	40M	*	0	0	cgatgggaaggaactgtgcaagatgaccaaggacgacttc	*	NM:i:0	MD:Z:735
ENSG00000157554|ERG|70_6	16	ENST00000442448.5	782	30	40M	*	0	0	cgatgggaaggaactgtgcaagatgaccaaggacgacttc	*	NM:i:0	MD:Z:821
ENSG00000157554|ERG|70_6	16	ENST00000288319.12	586	30	40M	*	0	0	cgatgggaaggaactgtgcaagatgaccaaggacgacttc	*	NM:i:0	MD:Z:625
ENSG00000157554|ERG|70_6	16	ENST00000453032.6	367	30	40M	*	0	0	cgatgggaaggaactgtgcaagatgaccaaggacgacttc	*	NM:i:0	MD:Z:406
ENSG00000157554|ERG|70_6	16	ENST00000398919.6	805	30	40M	*	0	0	cgatgggaaggaactgtgcaagatgaccaaggacgacttc	*	NM:i:0	MD:Z:844
ENSG00000110079|MS4A4A|262_3	16	ENST00000680935.1	711	30	40M	*	0	0	tgtggaaaggattgcaagagaagttcttgaagggagaacc	*	NM:i:0	MD:Z:750
ENSG00000110079|MS4A4A|262_3	16	ENST00000679553.1	623	30	40M	*	0	0	tgtggaaaggattgcaagagaagttcttgaagggagaacc	*	NM:i:0	MD:Z:662
ENSG00000110079|MS4A4A|262_3	16	ENST00000681406.1	605	30	40M	*	0	0	tgtggaaaggattgcaagagaagttcttgaagggagaacc	*	NM:i:0	MD:Z:644
ENSG00000110079|MS4A4A|262_3	16	ENST00000680301.1	605	30	40M	*	0	0	tgtggaaaggattgcaagagaagttcttgaagggagaacc	*	NM:i:0	MD:Z:644
ENSG00000110079|MS4A4A|262_3	16	ENST00000649552.2	468	30	40M	*	0	0	tgtggaaaggattgcaagagaagttcttgaagggagaacc	*	NM:i:0	MD:Z:507
ENSG00000110079|MS4A4A|262_3	16	ENST00000681288.1	463	30	40M	*	0	0	tgtggaaaggattgcaagagaagttcttgaagggagaacc	*	NM:i:0	MD:Z:502
ENSG00000110079|MS4A4A|262_3	16	ENST00000680537.1	448	30	40M	*	0	0	tgtggaaaggattgcaagagaagttcttgaagggagaacc	*	NM:i:0	MD:Z:487
ENSG00000110079|MS4A4A|262_3	16	ENST00000680757.1	328	30	40M	*	0	0	tgtggaaaggattgcaagagaagttcttgaagggagaacc	*	NM:i:0	MD:Z:367
ENSG00000110079|MS4A4A|262_3	16	ENST00000532114.6	284	30	40M	*	0	0	tgtggaaaggattgcaagagaagttcttgaagggagaacc	*	NM:i:0	MD:Z:323
ENSG00000110079|MS4A4A|262_3	16	ENST00000337908.5	159	30	40M	*	0	0	tgtggaaaggattgcaagagaagttcttgaagggagaacc	*	NM:i:0	MD:Z:198
ENSG00000110079|MS4A4A|262_3	16	ENST00000651255.1	288	30	32M1D3M1I4M	*	0	0	tgtggaaaggattgcaagagaagttcttgaagggagaacc	*	NM:i:4	MD:Z:4t23c3^a294
ENSG00000110079|MS4A4A|262_3	16	ENST00000398984.6	92	30	32M1D3M1I4M	*	0	0	tgtggaaaggattgcaagagaagttcttgaagggagaacc	*	NM:i:4	MD:Z:4t23c3^a98
ENSG00000110079|MS4A4A|262_4	16	ENST00000680935.1	817	30	40M	*	0	0	gtgtatggcatctaatacttatggaagtaaccctatttcc	*	NM:i:0	MD:Z:856
ENSG00000110079|MS4A4A|262_4	16	ENST00000679553.1	729	30	40M	*	0	0	gtgtatggcatctaatacttatggaagtaaccctatttcc	*	NM:i:0	MD:Z:768
ENSG00000110079|MS4A4A|262_4	16	ENST00000681406.1	711	30	40M	*	0	0	gtgtatggcatctaatacttatggaagtaaccctatttcc	*	NM:i:0	MD:Z:750
ENSG00000110079|MS4A4A|262_4	16	ENST00000680301.1	711	30	40M	*	0	0	gtgtatggcatctaatacttatggaagtaaccctatttcc	*	NM:i:0	MD:Z:750
ENSG00000110079|MS4A4A|262_4	16	ENST00000679385.1	524	30	40M	*	0	0	gtgtatggcatctaatacttatggaagtaaccctatttcc	*	NM:i:0	MD:Z:563
ENSG00000110079|MS4A4A|262_4	16	ENST00000649552.2	574	30	40M	*	0	0	gtgtatggcatctaatacttatggaagtaaccctatttcc	*	NM:i:0	MD:Z:613
ENSG00000110079|MS4A4A|262_4	16	ENST00000681288.1	569	30	40M	*	0	0	gtgtatggcatctaatacttatggaagtaaccctatttcc	*	NM:i:0	MD:Z:608
ENSG00000110079|MS4A4A|262_4	16	ENST00000680537.1	554	30	40M	*	0	0	gtgtatggcatctaatacttatggaagtaaccctatttcc	*	NM:i:0	MD:Z:593
ENSG00000110079|MS4A4A|262_4	16	ENST00000680757.1	434	30	40M	*	0	0	gtgtatggcatctaatacttatggaagtaaccctatttcc	*	NM:i:0	MD:Z:473
ENSG00000110079|MS4A4A|262_4	16	ENST00000532114.6	390	30	40M	*	0	0	gtgtatggcatctaatacttatggaagtaaccctatttcc	*	NM:i:0	MD:Z:429
ENSG00000110079|MS4A4A|262_4	16	ENST00000679988.1	194	30	40M	*	0	0	gtgtatggcatctaatacttatggaagtaaccctatttcc	*	NM:i:0	MD:Z:233
ENSG00000110079|MS4A4A|262_4	16	ENST00000337908.5	265	30	40M	*	0	0	gtgtatggcatctaatacttatggaagtaaccctatttcc	*	NM:i:0	MD:Z:304
ENSG00000110079|MS4A4A|262_5	16	ENST00000680935.1	910	30	40M	*	0	0	cttgtcaattgcagcaggaattagaactacaaaaggcctg	*	NM:i:0	MD:Z:949
ENSG00000110079|MS4A4A|262_5	16	ENST00000679553.1	822	30	40M	*	0	0	cttgtcaattgcagcaggaattagaactacaaaaggcctg	*	NM:i:0	MD:Z:861
ENSG00000110079|MS4A4A|262_5	16	ENST00000681406.1	804	30	40M	*	0	0	cttgtcaattgcagcaggaattagaactacaaaaggcctg	*	NM:i:0	MD:Z:843
ENSG00000110079|MS4A4A|262_5	16	ENST00000680301.1	804	30	40M	*	0	0	cttgtcaattgcagcaggaattagaactacaaaaggcctg	*	NM:i:0	MD:Z:843
ENSG00000110079|MS4A4A|262_5	16	ENST00000679385.1	617	30	40M	*	0	0	cttgtcaattgcagcaggaattagaactacaaaaggcctg	*	NM:i:0	MD:Z:656
ENSG00000110079|MS4A4A|262_5	16	ENST00000649552.2	667	30	40M	*	0	0	cttgtcaattgcagcaggaattagaactacaaaaggcctg	*	NM:i:0	MD:Z:706
ENSG00000110079|MS4A4A|262_5	16	ENST00000681288.1	662	30	40M	*	0	0	cttgtcaattgcagcaggaattagaactacaaaaggcctg	*	NM:i:0	MD:Z:701
ENSG00000110079|MS4A4A|262_5	16	ENST00000680537.1	647	30	40M	*	0	0	cttgtcaattgcagcaggaattagaactacaaaaggcctg	*	NM:i:0	MD:Z:686
ENSG00000110079|MS4A4A|262_5	16	ENST00000680757.1	527	30	40M	*	0	0	cttgtcaattgcagcaggaattagaactacaaaaggcctg	*	NM:i:0	MD:Z:566
ENSG00000110079|MS4A4A|262_5	16	ENST00000532114.6	483	30	40M	*	0	0	cttgtcaattgcagcaggaattagaactacaaaaggcctg	*	NM:i:0	MD:Z:522
ENSG00000110079|MS4A4A|262_5	16	ENST00000679988.1	287	30	40M	*	0	0	cttgtcaattgcagcaggaattagaactacaaaaggcctg	*	NM:i:0	MD:Z:326
ENSG00000110079|MS4A4A|262_5	16	ENST00000337908.5	358	30	40M	*	0	0	cttgtcaattgcagcaggaattagaactacaaaaggcctg	*	NM:i:0	MD:Z:397
ENSG00000110079|MS4A4A|262_6	16	ENST00000679553.1	896	30	40M	*	0	0	ctgtactggctgcatcagggatcttaatcaacacatttag	*	NM:i:0	MD:Z:935
ENSG00000110079|MS4A4A|262_6	16	ENST00000679385.1	691	30	40M	*	0	0	ctgtactggctgcatcagggatcttaatcaacacatttag	*	NM:i:0	MD:Z:730
ENSG00000110079|MS4A4A|262_6	16	ENST00000649552.2	741	30	40M	*	0	0	ctgtactggctgcatcagggatcttaatcaacacatttag	*	NM:i:0	MD:Z:780
ENSG00000110079|MS4A4A|262_6	16	ENST00000681288.1	736	30	40M	*	0	0	ctgtactggctgcatcagggatcttaatcaacacatttag	*	NM:i:0	MD:Z:775
ENSG00000110079|MS4A4A|262_6	16	ENST00000680537.1	721	30	40M	*	0	0	ctgtactggctgcatcagggatcttaatcaacacatttag	*	NM:i:0	MD:Z:760
ENSG00000110079|MS4A4A|262_6	16	ENST00000680757.1	601	30	40M	*	0	0	ctgtactggctgcatcagggatcttaatcaacacatttag	*	NM:i:0	MD:Z:640
ENSG00000110079|MS4A4A|262_6	16	ENST00000679988.1	361	30	40M	*	0	0	ctgtactggctgcatcagggatcttaatcaacacatttag	*	NM:i:0	MD:Z:400
ENSG00000110079|MS4A4A|262_6	16	ENST00000337908.5	432	30	40M	*	0	0	ctgtactggctgcatcagggatcttaatcaacacatttag	*	NM:i:0	MD:Z:471
ENSG00000110079|MS4A4A|262_7	16	ENST00000679553.1	950	30	40M	*	0	0	cattccatcacccttactgtaactactatggcaactcaaa	*	NM:i:0	MD:Z:989
ENSG00000110079|MS4A4A|262_7	16	ENST00000679385.1	745	30	40M	*	0	0	cattccatcacccttactgtaactactatggcaactcaaa	*	NM:i:0	MD:Z:784
ENSG00000110079|MS4A4A|262_7	16	ENST00000649552.2	795	30	40M	*	0	0	cattccatcacccttactgtaactactatggcaactcaaa	*	NM:i:0	MD:Z:834
ENSG00000110079|MS4A4A|262_7	16	ENST00000681288.1	790	30	40M	*	0	0	cattccatcacccttactgtaactactatggcaactcaaa	*	NM:i:0	MD:Z:829
ENSG00000110079|MS4A4A|262_7	16	ENST00000680537.1	775	30	40M	*	0	0	cattccatcacccttactgtaactactatggcaactcaaa	*	NM:i:0	MD:Z:814
ENSG00000110079|MS4A4A|262_7	16	ENST00000680757.1	655	30	40M	*	0	0	cattccatcacccttactgtaactactatggcaactcaaa	*	NM:i:0	MD:Z:694
ENSG00000110079|MS4A4A|262_7	16	ENST00000679988.1	415	30	40M	*	0	0	cattccatcacccttactgtaactactatggcaactcaaa	*	NM:i:0	MD:Z:454
ENSG00000110079|MS4A4A|262_7	16	ENST00000337908.5	486	30	40M	*	0	0	cattccatcacccttactgtaactactatggcaactcaaa	*	NM:i:0	MD:Z:525
ENSG00000110079|MS4A4A|262_8	16	ENST00000680935.1	1010	30	40M	*	0	0	tctgcctttggatgtaaagtgctctgttgtacccctggtg	*	NM:i:0	MD:Z:1049
ENSG00000110079|MS4A4A|262_8	16	ENST00000679553.1	1081	30	40M	*	0	0	tctgcctttggatgtaaagtgctctgttgtacccctggtg	*	NM:i:0	MD:Z:1120
ENSG00000110079|MS4A4A|262_8	16	ENST00000681406.1	904	30	40M	*	0	0	tctgcctttggatgtaaagtgctctgttgtacccctggtg	*	NM:i:0	MD:Z:943
ENSG00000110079|MS4A4A|262_8	16	ENST00000680301.1	904	30	40M	*	0	0	tctgcctttggatgtaaagtgctctgttgtacccctggtg	*	NM:i:0	MD:Z:943
ENSG00000110079|MS4A4A|262_8	16	ENST00000679385.1	876	30	40M	*	0	0	tctgcctttggatgtaaagtgctctgttgtacccctggtg	*	NM:i:0	MD:Z:915
ENSG00000110079|MS4A4A|262_8	16	ENST00000649552.2	926	30	40M	*	0	0	tctgcctttggatgtaaagtgctctgttgtacccctggtg	*	NM:i:0	MD:Z:965
ENSG00000110079|MS4A4A|262_8	16	ENST00000681288.1	921	30	40M	*	0	0	tctgcctttggatgtaaagtgctctgttgtacccctggtg	*	NM:i:0	MD:Z:960
ENSG00000110079|MS4A4A|262_8	16	ENST00000680537.1	906	30	40M	*	0	0	tctgcctttggatgtaaagtgctctgttgtacccctggtg	*	NM:i:0	MD:Z:945
ENSG00000110079|MS4A4A|262_8	16	ENST00000680757.1	786	30	40M	*	0	0	tctgcctttggatgtaaagtgctctgttgtacccctggtg	*	NM:i:0	MD:Z:825
ENSG00000110079|MS4A4A|262_8	16	ENST00000651255.1	638	30	31M1D4M5S	*	0	0	tctgcctttggatgtaaagtgctctgttgtacccctggtg	*	NM:i:2	MD:Z:23t7^g641
ENSG00000110079|MS4A4A|262_8	16	ENST00000532114.6	583	30	40M	*	0	0	tctgcctttggatgtaaagtgctctgttgtacccctggtg	*	NM:i:0	MD:Z:622
ENSG00000110079|MS4A4A|262_8	16	ENST00000679988.1	546	30	40M	*	0	0	tctgcctttggatgtaaagtgctctgttgtacccctggtg	*	NM:i:0	MD:Z:585
ENSG00000110079|MS4A4A|262_8	16	ENST00000337908.5	617	30	40M	*	0	0	tctgcctttggatgtaaagtgctctgttgtacccctggtg	*	NM:i:0	MD:Z:656
ENSG00000110079|MS4A4A|262_9	16	ENST00000680935.1	1155	30	40M	*	0	0	agaaatctatgctgactgtgacacaagagcctcacatgag	*	NM:i:0	MD:Z:1194
ENSG00000110079|MS4A4A|262_9	16	ENST00000679553.1	1226	30	40M	*	0	0	agaaatctatgctgactgtgacacaagagcctcacatgag	*	NM:i:0	MD:Z:1265
ENSG00000110079|MS4A4A|262_9	16	ENST00000681406.1	1049	30	40M	*	0	0	agaaatctatgctgactgtgacacaagagcctcacatgag	*	NM:i:0	MD:Z:1088
ENSG00000110079|MS4A4A|262_9	16	ENST00000679385.1	1021	30	40M	*	0	0	agaaatctatgctgactgtgacacaagagcctcacatgag	*	NM:i:0	MD:Z:1060
ENSG00000110079|MS4A4A|262_9	16	ENST00000681288.1	1066	30	40M	*	0	0	agaaatctatgctgactgtgacacaagagcctcacatgag	*	NM:i:0	MD:Z:1105
ENSG00000110079|MS4A4A|262_9	16	ENST00000680537.1	1051	30	40M	*	0	0	agaaatctatgctgactgtgacacaagagcctcacatgag	*	NM:i:0	MD:Z:1090
ENSG00000110079|MS4A4A|262_9	16	ENST00000680757.1	931	30	40M	*	0	0	agaaatctatgctgactgtgacacaagagcctcacatgag	*	NM:i:0	MD:Z:970
ENSG00000110079|MS4A4A|262_9	16	ENST00000532114.6	728	30	40M	*	0	0	agaaatctatgctgactgtgacacaagagcctcacatgag	*	NM:i:0	MD:Z:767
ENSG00000110079|MS4A4A|262_9	16	ENST00000679988.1	691	30	40M	*	0	0	agaaatctatgctgactgtgacacaagagcctcacatgag	*	NM:i:0	MD:Z:730
ENSG00000110079|MS4A4A|262_9	16	ENST00000337908.5	762	30	40M	*	0	0	agaaatctatgctgactgtgacacaagagcctcacatgag	*	NM:i:0	MD:Z:801
ENSG00000099958|DERL3|258_3	0	ENST00000644036.2	3190	30	40M	*	0	0	tccagaaataaaccacaacatggacaggcttagaacaaca	*	NM:i:0	MD:Z:3229
ENSG00000099958|DERL3|258_3	16	ENST00000318109.12	1549	30	40M	*	0	0	tgttgttctaagcctgtccatgttgtggtttatttctgga	*	NM:i:0	MD:Z:1588
ENSG00000099958|DERL3|258_3	16	ENST00000404056.1	1569	30	40M	*	0	0	tgttgttctaagcctgtccatgttgtggtttatttctgga	*	NM:i:0	MD:Z:1608
ENSG00000099958|DERL3|258_4	0	ENST00000644036.2	3321	30	40M	*	0	0	cttccagaagtccctgcctcacccagtctcagaactctgc	*	NM:i:0	MD:Z:3360
ENSG00000099958|DERL3|258_4	16	ENST00000318109.12	1418	30	40M	*	0	0	gcagagttctgagactgggtgaggcagggacttctggaag	*	NM:i:0	MD:Z:1457
ENSG00000099958|DERL3|258_4	16	ENST00000404056.1	1438	30	40M	*	0	0	gcagagttctgagactgggtgaggcagggacttctggaag	*	NM:i:0	MD:Z:1477
ENSG00000099958|DERL3|258_5	0	ENST00000644036.2	3367	30	40M	*	0	0	gaaaacttaggctctgaggtcatagaaagggcagaagacc	*	NM:i:0	MD:Z:3406
ENSG00000099958|DERL3|258_5	16	ENST00000318109.12	1372	30	40M	*	0	0	ggtcttctgccctttctatgacctcagagcctaagttttc	*	NM:i:0	MD:Z:1411
ENSG00000099958|DERL3|258_5	16	ENST00000404056.1	1392	30	40M	*	0	0	ggtcttctgccctttctatgacctcagagcctaagttttc	*	NM:i:0	MD:Z:1431
ENSG00000099958|DERL3|258_6	0	ENST00000644036.2	3860	30	40M	*	0	0	gcatagaaggatgtggccaggtgagatggggaagccagtg	*	NM:i:0	MD:Z:3899
ENSG00000099958|DERL3|258_6	16	ENST00000318109.12	879	30	40M	*	0	0	cactggcttccccatctcacctggccacatccttctatgc	*	NM:i:0	MD:Z:918
ENSG00000099958|DERL3|258_6	16	ENST00000404056.1	899	30	40M	*	0	0	cactggcttccccatctcacctggccacatccttctatgc	*	NM:i:0	MD:Z:938
ENSG00000099958|DERL3|258_7	0	ENST00000644036.2	3990	30	40M	*	0	0	taggggtcatgggtaggatggaagctgccagaagcctctt	*	NM:i:0	MD:Z:4029
ENSG00000099958|DERL3|258_7	16	ENST00000318109.12	749	30	40M	*	0	0	aagaggcttctggcagcttccatcctacccatgaccccta	*	NM:i:0	MD:Z:788
ENSG00000158488|CD1E|191_11	16	ENST00000444681.6	1528	30	40M	*	0	0	ttgaaagtaggatttaggtatttgtgtctgtattcatgac	*	NM:i:0	MD:Z:1567
ENSG00000158488|CD1E|191_11	16	ENST00000368166.7	1033	30	40M	*	0	0	ttgaaagtaggatttaggtatttgtgtctgtattcatgac	*	NM:i:0	MD:Z:1072
ENSG00000158488|CD1E|191_11	16	ENST00000368167.8	1627	30	40M	*	0	0	ttgaaagtaggatttaggtatttgtgtctgtattcatgac	*	NM:i:0	MD:Z:1666
ENSG00000158488|CD1E|191_11	16	ENST00000368163.7	1410	30	40M	*	0	0	ttgaaagtaggatttaggtatttgtgtctgtattcatgac	*	NM:i:0	MD:Z:1449
ENSG00000158488|CD1E|191_11	16	ENST00000368160.7	1496	30	40M	*	0	0	ttgaaagtaggatttaggtatttgtgtctgtattcatgac	*	NM:i:0	MD:Z:1535
ENSG00000158488|CD1E|191_11	16	ENST00000368161.7	1428	30	40M	*	0	0	ttgaaagtaggatttaggtatttgtgtctgtattcatgac	*	NM:i:0	MD:Z:1467
ENSG00000163563|MNDA|331_1	16	ENST00000368141.5	402	30	40M	*	0	0	gttgcctgtctagacaaactaatagaacttgccaaagata	*	NM:i:0	MD:Z:441
ENSG00000163563|MNDA|331_2	16	ENST00000368141.5	861	30	40M	*	0	0	gtgacagtggtggtactgaaagcaacagcgccatttaaat	*	NM:i:0	MD:Z:900
ENSG00000163563|MNDA|331_3	16	ENST00000368141.5	945	30	40M	*	0	0	gtggccagtaagactcaatatttccatgtgaaagtcttcg	*	NM:i:0	MD:Z:984
ENSG00000163563|MNDA|331_4	16	ENST00000368141.5	1006	30	40M	*	0	0	ttgtaaggaagaaggtcattaccatatctgattactctga	*	NM:i:0	MD:Z:1045
ENSG00000163563|MNDA|331_5	16	ENST00000368141.5	1060	30	40M	*	0	0	tggaaataaaggaagcatcatctgtgtctgactttaatca	*	NM:i:0	MD:Z:1099
ENSG00000163563|MNDA|331_6	16	ENST00000368141.5	1140	30	40M	*	0	0	aaaactcccaagatcagtcaactttacaagcaagcatctg	*	NM:i:0	MD:Z:1179
ENSG00000163563|MNDA|331_7	16	ENST00000368141.5	1253	30	40M	*	0	0	ggataatacaggatccatggatgtagtggggagtggaaaa	*	NM:i:0	MD:Z:1292
ENSG00000163563|MNDA|331_8	16	ENST00000368141.5	1352	30	40M	*	0	0	aacagttgaccgcaagctgaaactggtgtgtggaagtcac	*	NM:i:0	MD:Z:1391
ENSG00000139352|ASCL1|21_2	16	ENST00000266744.4	1495	30	40M	*	0	0	atggctttcagaaaacgggaagcgctcagaacagtatctt	*	NM:i:0	MD:Z:1534
ENSG00000139352|ASCL1|21_3	16	ENST00000266744.4	1574	30	40M	*	0	0	gacctgagtcaatgcgcaaaatgcagcttgtgtgcaaaag	*	NM:i:0	MD:Z:1613
ENSG00000139352|ASCL1|21_4	16	ENST00000266744.4	1808	30	40M	*	0	0	gtttacagtgaaactatgctattctcagccctttgaaact	*	NM:i:0	MD:Z:1847
ENSG00000135111|TBX3|73_1	16	ENST00000257566.7	1460	30	40M	*	0	0	cctccactgtagggacatcgaacctcaaagatttatgtcc	*	NM:i:0	MD:Z:1499
ENSG00000135111|TBX3|73_1	16	ENST00000349155.7	1985	30	40M	*	0	0	cctccactgtagggacatcgaacctcaaagatttatgtcc	*	NM:i:0	MD:Z:2024
ENSG00000135111|TBX3|73_2	16	ENST00000257566.7	1381	30	40M	*	0	0	aaggagaatgggacctctgatgagtcctccagtgaacaag	*	NM:i:0	MD:Z:1420
ENSG00000135111|TBX3|73_2	16	ENST00000349155.7	1906	30	40M	*	0	0	aaggagaatgggacctctgatgagtcctccagtgaacaag	*	NM:i:0	MD:Z:1945
ENSG00000135111|TBX3|73_3	16	ENST00000257566.7	1286	30	40M	*	0	0	ttgcaaaaggtttccgggacactggaaatggccgaagaga	*	NM:i:0	MD:Z:1325
ENSG00000135111|TBX3|73_3	16	ENST00000349155.7	1811	30	40M	*	0	0	ttgcaaaaggtttccgggacactggaaatggccgaagaga	*	NM:i:0	MD:Z:1850
ENSG00000135111|TBX3|73_4	16	ENST00000257566.7	1237	30	40M	*	0	0	gcataccagaatgataagataacccagttaaaaatagaca	*	NM:i:0	MD:Z:1276
ENSG00000135111|TBX3|73_4	16	ENST00000349155.7	1762	30	40M	*	0	0	gcataccagaatgataagataacccagttaaaaatagaca	*	NM:i:0	MD:Z:1801
ENSG00000135111|TBX3|73_5	16	ENST00000257566.7	1149	30	40M	*	0	0	cattgtaagagccaatgacatcttgaaactcccttatagt	*	NM:i:0	MD:Z:1188
ENSG00000135111|TBX3|73_5	16	ENST00000349155.7	1674	30	40M	*	0	0	cattgtaagagccaatgacatcttgaaactcccttatagt	*	NM:i:0	MD:Z:1713
ENSG00000135111|TBX3|73_6	16	ENST00000257566.7	1008	30	40M	*	0	0	actgaaactcaccaacaacatttcagacaaacatggattt	*	NM:i:0	MD:Z:1047
ENSG00000135111|TBX3|73_6	16	ENST00000349155.7	1593	30	40M	*	0	0	actgaaactcaccaacaacatttcagacaaacatggattt	*	NM:i:0	MD:Z:1632
ENSG00000135111|TBX3|73_7	16	ENST00000257566.7	779	30	40M	*	0	0	ggcgaatgtttcctccatttaaagtgagatgttctgggct	*	NM:i:0	MD:Z:818
ENSG00000135111|TBX3|73_7	16	ENST00000349155.7	1364	30	40M	*	0	0	ggcgaatgtttcctccatttaaagtgagatgttctgggct	*	NM:i:0	MD:Z:1403
ENSG00000169877|AHSP|378_5	16	ENST00000302312.9	255	30	40M	*	0	0	gagacaaggctctgcaggagcttcggcaagagctgaacac	*	NM:i:0	MD:Z:294
ENSG00000169877|AHSP|378_6	16	ENST00000302312.9	438	30	40M	*	0	0	ctgccactctaccctgacacctcaataaagaccagtgctg	*	NM:i:0	MD:Z:477
ENSG00000121270|ABCC11|87_1	16	ENST00000356608.7	3928	30	40M	*	0	0	ctcaggaaccatcagattcaacctagatccctttgaccgt	*	NM:i:0	MD:Z:3967
ENSG00000121270|ABCC11|87_1	16	ENST00000353782.9	3748	30	40M	*	0	0	ctcaggaaccatcagattcaacctagatccctttgaccgt	*	NM:i:0	MD:Z:3787
ENSG00000121270|ABCC11|87_1	16	ENST00000394747.5	4034	30	40M	*	0	0	ctcaggaaccatcagattcaacctagatccctttgaccgt	*	NM:i:0	MD:Z:4073
ENSG00000121270|ABCC11|87_1	16	ENST00000394748.5	3748	30	40M	*	0	0	ctcaggaaccatcagattcaacctagatccctttgaccgt	*	NM:i:0	MD:Z:3787
ENSG00000121270|ABCC11|87_2	16	ENST00000356608.7	817	30	40M	*	0	0	ttcagaagagcagttggggaatgttgtccatggagtggga	*	NM:i:0	MD:Z:856
ENSG00000121270|ABCC11|87_2	16	ENST00000353782.9	637	30	40M	*	0	0	ttcagaagagcagttggggaatgttgtccatggagtggga	*	NM:i:0	MD:Z:676
ENSG00000121270|ABCC11|87_2	16	ENST00000394747.5	923	30	40M	*	0	0	ttcagaagagcagttggggaatgttgtccatggagtggga	*	NM:i:0	MD:Z:962
ENSG00000121270|ABCC11|87_2	16	ENST00000394748.5	637	30	40M	*	0	0	ttcagaagagcagttggggaatgttgtccatggagtggga	*	NM:i:0	MD:Z:676
ENSG00000121270|ABCC11|87_3	16	ENST00000356608.7	693	30	40M	*	0	0	cagtgcttctggtgatgctgaggttccagagaacaaggtt	*	NM:i:0	MD:Z:732
ENSG00000121270|ABCC11|87_3	16	ENST00000353782.9	513	30	40M	*	0	0	cagtgcttctggtgatgctgaggttccagagaacaaggtt	*	NM:i:0	MD:Z:552
ENSG00000121270|ABCC11|87_3	16	ENST00000394747.5	799	30	40M	*	0	0	cagtgcttctggtgatgctgaggttccagagaacaaggtt	*	NM:i:0	MD:Z:838
ENSG00000121270|ABCC11|87_3	16	ENST00000394748.5	513	30	40M	*	0	0	cagtgcttctggtgatgctgaggttccagagaacaaggtt	*	NM:i:0	MD:Z:552
ENSG00000121270|ABCC11|87_4	16	ENST00000356608.7	644	30	40M	*	0	0	caccgcctttgggaagaagaagtctcaaggcgagggattg	*	NM:i:0	MD:Z:683
ENSG00000121270|ABCC11|87_4	16	ENST00000353782.9	464	30	40M	*	0	0	caccgcctttgggaagaagaagtctcaaggcgagggattg	*	NM:i:0	MD:Z:503
ENSG00000121270|ABCC11|87_4	16	ENST00000394747.5	750	30	40M	*	0	0	caccgcctttgggaagaagaagtctcaaggcgagggattg	*	NM:i:0	MD:Z:789
ENSG00000121270|ABCC11|87_4	16	ENST00000394748.5	464	30	40M	*	0	0	caccgcctttgggaagaagaagtctcaaggcgagggattg	*	NM:i:0	MD:Z:503
ENSG00000166589|CDH16|99_1	16	ENST00000299752.9	2495	30	40M	*	0	0	cctcatcctcattttcacccactggaccatgtcaaggaag	*	NM:i:0	MD:Z:2534
ENSG00000166589|CDH16|99_1	16	ENST00000394055.7	2461	30	40M	*	0	0	cctcatcctcattttcacccactggaccatgtcaaggaag	*	NM:i:0	MD:Z:2500
ENSG00000166589|CDH16|99_1	16	ENST00000568632.5	2167	30	40M	*	0	0	cctcatcctcattttcacccactggaccatgtcaaggaag	*	NM:i:0	MD:Z:2206
ENSG00000166589|CDH16|99_1	16	ENST00000570262.5	2246	30	40M	*	0	0	cctcatcctcattttcacccactggaccatgtcaaggaag	*	NM:i:0	MD:Z:2285
ENSG00000166589|CDH16|99_1	16	ENST00000565796.5	2341	30	40M	*	0	0	cctcatcctcattttcacccactggaccatgtcaaggaag	*	NM:i:0	MD:Z:2380
ENSG00000166589|CDH16|99_2	16	ENST00000299752.9	1614	30	40M	*	0	0	tctgggcatgttagactcagactctgcaagaacctcagtt	*	NM:i:0	MD:Z:1653
ENSG00000166589|CDH16|99_2	16	ENST00000394055.7	1646	30	40M	*	0	0	tctgggcatgttagactcagactctgcaagaacctcagtt	*	NM:i:0	MD:Z:1685
ENSG00000166589|CDH16|99_2	16	ENST00000568632.5	1286	30	40M	*	0	0	tctgggcatgttagactcagactctgcaagaacctcagtt	*	NM:i:0	MD:Z:1325
ENSG00000166589|CDH16|99_2	16	ENST00000570262.5	1365	30	40M	*	0	0	tctgggcatgttagactcagactctgcaagaacctcagtt	*	NM:i:0	MD:Z:1404
ENSG00000166589|CDH16|99_2	16	ENST00000565796.5	1577	30	40M	*	0	0	tctgggcatgttagactcagactctgcaagaacctcagtt	*	NM:i:0	MD:Z:1616
ENSG00000166589|CDH16|99_3	16	ENST00000299752.9	1563	30	40M	*	0	0	attgagaggggagacacagaagggacttttggcctggatt	*	NM:i:0	MD:Z:1602
ENSG00000166589|CDH16|99_3	16	ENST00000394055.7	1595	30	40M	*	0	0	attgagaggggagacacagaagggacttttggcctggatt	*	NM:i:0	MD:Z:1634
ENSG00000166589|CDH16|99_3	16	ENST00000568632.5	1235	30	40M	*	0	0	attgagaggggagacacagaagggacttttggcctggatt	*	NM:i:0	MD:Z:1274
ENSG00000166589|CDH16|99_3	16	ENST00000570262.5	1314	30	40M	*	0	0	attgagaggggagacacagaagggacttttggcctggatt	*	NM:i:0	MD:Z:1353
ENSG00000166589|CDH16|99_3	16	ENST00000565796.5	1526	30	40M	*	0	0	attgagaggggagacacagaagggacttttggcctggatt	*	NM:i:0	MD:Z:1565
ENSG00000166589|CDH16|99_4	16	ENST00000299752.9	1146	30	40M	*	0	0	ccaggtactgaagtgactagactgtcagcagaggatgcag	*	NM:i:0	MD:Z:1185
ENSG00000166589|CDH16|99_4	16	ENST00000394055.7	1178	30	40M	*	0	0	ccaggtactgaagtgactagactgtcagcagaggatgcag	*	NM:i:0	MD:Z:1217
ENSG00000166589|CDH16|99_4	16	ENST00000568632.5	818	30	40M	*	0	0	ccaggtactgaagtgactagactgtcagcagaggatgcag	*	NM:i:0	MD:Z:857
ENSG00000166589|CDH16|99_4	16	ENST00000570262.5	897	30	40M	*	0	0	ccaggtactgaagtgactagactgtcagcagaggatgcag	*	NM:i:0	MD:Z:936
ENSG00000166589|CDH16|99_4	16	ENST00000565796.5	1109	30	40M	*	0	0	ccaggtactgaagtgactagactgtcagcagaggatgcag	*	NM:i:0	MD:Z:1148
ENSG00000198077|CYP2A7|208_1	16	ENST00000301146.9	1243	30	40M	*	0	0	cctcaggacttcaatccccagcatttcctggatgacaagg	*	NM:i:0	MD:Z:1282
ENSG00000198077|CYP2A7|208_1	16	ENST00000291764.3	1611	30	40M	*	0	0	cctcaggacttcaatccccagcatttcctggatgacaagg	*	NM:i:0	MD:Z:1650
ENSG00000198077|CYP2A7|208_1	16	ENST00000301141.10	1246	30	3S37M	*	0	0	cctcaggacttcaatccccagcatttcctggatgacaagg	*	NM:i:3	MD:Z:20c6a4g1249
ENSG00000198077|CYP2A7|208_2	16	ENST00000301146.9	1134	30	40M	*	0	0	ccgcagggttaaaaaggacaccaagtttcgggattttttc	*	NM:i:0	MD:Z:1173
ENSG00000198077|CYP2A7|208_2	16	ENST00000291764.3	1502	30	40M	*	0	0	ccgcagggttaaaaaggacaccaagtttcgggattttttc	*	NM:i:0	MD:Z:1541
ENSG00000198077|CYP2A7|208_2	16	ENST00000301141.10	1134	30	40M	*	0	0	ccgcagggttaaaaaggacaccaagtttcgggattttttc	*	NM:i:3	MD:Z:6a2c26c1136
ENSG00000198077|CYP2A7|208_2	16	ENST00000600605.1	277	30	40M	*	0	0	ccgcagggttaaaaaggacaccaagtttcgggattttttc	*	NM:i:3	MD:Z:9c2g23c279
ENSG00000198077|CYP2A7|208_2	16	ENST00000330436.4	1137	30	3S37M	*	0	0	ccgcagggttaaaaaggacaccaagtttcgggattttttc	*	NM:i:3	MD:Z:6c2c23c1139
ENSG00000198077|CYP2A7|208_3	16	ENST00000301141.10	866	30	40M	*	0	0	ccaacacggagttctacttgaagaacctgatgatgagcac	*	NM:i:3	MD:Z:22a6g6c868
ENSG00000198077|CYP2A7|208_3	16	ENST00000301146.9	866	30	40M	*	0	0	ccaacacggagttctacttgaagaacctgatgatgagcac	*	NM:i:0	MD:Z:905
ENSG00000198077|CYP2A7|208_3	16	ENST00000291764.3	1234	30	40M	*	0	0	ccaacacggagttctacttgaagaacctgatgatgagcac	*	NM:i:0	MD:Z:1273
ENSG00000198077|CYP2A7|208_3	16	ENST00000600605.1	12	30	40M	*	0	0	ccaacacggagttctacttgaagaacctgatgatgagcac	*	NM:i:4	MD:Z:7a21g2c3c14
ENSG00000198077|CYP2A7|208_3	16	ENST00000330436.4	866	30	40M	*	0	0	ccaacacggagttctacttgaagaacctgatgatgagcac	*	NM:i:3	MD:Z:7a21g6c868
ENSG00000198077|CYP2A7|208_4	16	ENST00000301146.9	591	30	40M	*	0	0	ctttgactatgaggacaaagagttcctgtcactgctgagc	*	NM:i:0	MD:Z:630
ENSG00000198077|CYP2A7|208_4	16	ENST00000291764.3	959	30	40M	*	0	0	ctttgactatgaggacaaagagttcctgtcactgctgagc	*	NM:i:0	MD:Z:998
ENSG00000198077|CYP2A7|208_4	16	ENST00000330436.4	591	30	34M6S	*	0	0	ctttgactatgaggacaaagagttcctgtcactgctgagc	*	NM:i:0	MD:Z:624
ENSG00000198077|CYP2A7|208_4	16	ENST00000301141.10	591	30	34M6S	*	0	0	ctttgactatgaggacaaagagttcctgtcactgctgagc	*	NM:i:1	MD:Z:10a613
ENSG00000198077|CYP2A7|208_5	16	ENST00000301146.9	62	30	40M	*	0	0	gcctgactgtgatggtcttgatgtctgtctggcagcagag	*	NM:i:0	MD:Z:101
ENSG00000198077|CYP2A7|208_5	16	ENST00000291764.3	583	30	40M	*	0	0	gcctgactgtgatggtcttgatgtctgtctggcagcagag	*	NM:i:0	MD:Z:622
ENSG00000109099|PMP22|158_3	16	ENST00000494511.7	835	30	40M	*	0	0	aaataagataactccatctcgccccttccctttcatctga	*	NM:i:0	MD:Z:874
ENSG00000109099|PMP22|158_3	16	ENST00000580584.3	935	30	40M	*	0	0	aaataagataactccatctcgccccttccctttcatctga	*	NM:i:0	MD:Z:974
ENSG00000109099|PMP22|158_3	16	ENST00000676221.1	1043	30	40M	*	0	0	aaataagataactccatctcgccccttccctttcatctga	*	NM:i:0	MD:Z:1082
ENSG00000109099|PMP22|158_3	16	ENST00000675950.1	1014	30	40M	*	0	0	aaataagataactccatctcgccccttccctttcatctga	*	NM:i:0	MD:Z:1053
ENSG00000109099|PMP22|158_3	16	ENST00000675808.1	1273	30	40M	*	0	0	aaataagataactccatctcgccccttccctttcatctga	*	NM:i:0	MD:Z:1312
ENSG00000109099|PMP22|158_3	16	ENST00000644020.1	968	30	40M	*	0	0	aaataagataactccatctcgccccttccctttcatctga	*	NM:i:0	MD:Z:1007
ENSG00000109099|PMP22|158_3	16	ENST00000674651.1	985	30	40M	*	0	0	aaataagataactccatctcgccccttccctttcatctga	*	NM:i:0	MD:Z:1024
ENSG00000109099|PMP22|158_3	16	ENST00000674707.1	778	30	40M	*	0	0	aaataagataactccatctcgccccttccctttcatctga	*	NM:i:0	MD:Z:817
ENSG00000109099|PMP22|158_3	16	ENST00000676161.1	810	30	40M	*	0	0	aaataagataactccatctcgccccttccctttcatctga	*	NM:i:0	MD:Z:849
ENSG00000109099|PMP22|158_3	16	ENST00000395936.7	1053	30	40M	*	0	0	aaataagataactccatctcgccccttccctttcatctga	*	NM:i:0	MD:Z:1092
ENSG00000109099|PMP22|158_3	16	ENST00000646419.2	1112	30	40M	*	0	0	aaataagataactccatctcgccccttccctttcatctga	*	NM:i:0	MD:Z:1151
ENSG00000109099|PMP22|158_3	16	ENST00000674947.1	920	30	40M	*	0	0	aaataagataactccatctcgccccttccctttcatctga	*	NM:i:0	MD:Z:959
ENSG00000197408|CYP2B6|108_3	16	ENST00000324071.10	459	30	40M	*	0	0	gattcaggaggaggctcagtgtctgatagaggagcttcgg	*	NM:i:0	MD:Z:498
ENSG00000197408|CYP2B6|108_3	16	ENST00000593831.1	319	30	40M	*	0	0	gattcaggaggaggctcagtgtctgatagaggagcttcgg	*	NM:i:0	MD:Z:358
ENSG00000197408|CYP2B6|108_3	16	ENST00000693208.3	623	30	40M	*	0	0	gattcaggaggaggctcagtgtctgatagaggagcttcgg	*	NM:i:2	MD:Z:9c23a628
ENSG00000197408|CYP2B6|108_3	16	ENST00000599198.5	489	30	40M	*	0	0	gattcaggaggaggctcagtgtctgatagaggagcttcgg	*	NM:i:2	MD:Z:9c23a494
ENSG00000197408|CYP2B6|108_3	16	ENST00000746884.1	460	30	40M	*	0	0	gattcaggaggaggctcagtgtctgatagaggagcttcgg	*	NM:i:2	MD:Z:9c23a465
ENSG00000197408|CYP2B6|108_3	16	ENST00000541697.7	435	30	40M	*	0	0	gattcaggaggaggctcagtgtctgatagaggagcttcgg	*	NM:i:2	MD:Z:9c23a440
ENSG00000197408|CYP2B6|108_4	16	ENST00000324071.10	1074	30	40M	*	0	0	ggcagtcatctatgagattcagagattttccgaccttctc	*	NM:i:0	MD:Z:1113
ENSG00000197408|CYP2B6|108_4	16	ENST00000593831.1	454	30	40M	*	0	0	ggcagtcatctatgagattcagagattttccgaccttctc	*	NM:i:0	MD:Z:493
ENSG00000197408|CYP2B6|108_5	16	ENST00000324071.10	1161	30	40M	*	0	0	gtacatcatccccaaggacacagaagtatttctcatcctg	*	NM:i:0	MD:Z:1200
ENSG00000197408|CYP2B6|108_5	16	ENST00000593831.1	541	30	40M	*	0	0	gtacatcatccccaaggacacagaagtatttctcatcctg	*	NM:i:0	MD:Z:580
ENSG00000197408|CYP2B6|108_6	16	ENST00000693208.3	915	30	40M	*	0	0	gaaaaaccagacgccttcaatcctgaccactttctggatg	*	NM:i:0	MD:Z:954
ENSG00000197408|CYP2B6|108_6	16	ENST00000599198.5	1261	30	40M	*	0	0	gaaaaaccagacgccttcaatcctgaccactttctggatg	*	NM:i:0	MD:Z:1300
ENSG00000197408|CYP2B6|108_6	16	ENST00000746884.1	752	30	40M	*	0	0	gaaaaaccagacgccttcaatcctgaccactttctggatg	*	NM:i:0	MD:Z:791
ENSG00000197408|CYP2B6|108_6	16	ENST00000541697.7	1207	30	40M	*	0	0	gaaaaaccagacgccttcaatcctgaccactttctggatg	*	NM:i:0	MD:Z:1246
ENSG00000197408|CYP2B6|108_6	16	ENST00000324071.10	1231	30	40M	*	0	0	gaaaaaccagacgccttcaatcctgaccactttctggatg	*	NM:i:0	MD:Z:1270
ENSG00000197408|CYP2B6|108_6	16	ENST00000593831.1	611	30	40M	*	0	0	gaaaaaccagacgccttcaatcctgaccactttctggatg	*	NM:i:0	MD:Z:650
ENSG00000197408|CYP2B6|108_7	16	ENST00000324071.10	1283	30	40M	*	0	0	tgaaaaagactgaagcttttatccccttctccttagggaa	*	NM:i:0	MD:Z:1322
ENSG00000197408|CYP2B6|108_7	16	ENST00000593831.1	663	30	40M	*	0	0	tgaaaaagactgaagcttttatccccttctccttagggaa	*	NM:i:0	MD:Z:702
ENSG00000197408|CYP2B6|108_7	16	ENST00000693208.3	967	30	40M	*	0	0	tgaaaaagactgaagcttttatccccttctccttagggaa	*	NM:i:1	MD:Z:9a996
ENSG00000197408|CYP2B6|108_7	16	ENST00000599198.5	1313	30	40M	*	0	0	tgaaaaagactgaagcttttatccccttctccttagggaa	*	NM:i:1	MD:Z:9a1342
ENSG00000197408|CYP2B6|108_7	16	ENST00000746884.1	804	30	37M3S	*	0	0	tgaaaaagactgaagcttttatccccttctccttagggaa	*	NM:i:1	MD:Z:9a830
ENSG00000197408|CYP2B6|108_7	16	ENST00000541697.7	1259	30	40M	*	0	0	tgaaaaagactgaagcttttatccccttctccttagggaa	*	NM:i:1	MD:Z:9a1288
ENSG00000197408|CYP2B6|108_8	16	ENST00000693208.3	1265	30	40M	*	0	0	caacttcctgcctctgagagacctgctacaagccagcttc	*	NM:i:1	MD:Z:27g1276
ENSG00000197408|CYP2B6|108_8	16	ENST00000599198.5	1611	30	40M	*	0	0	caacttcctgcctctgagagacctgctacaagccagcttc	*	NM:i:1	MD:Z:27g1622
ENSG00000197408|CYP2B6|108_8	16	ENST00000324071.10	1581	30	40M	*	0	0	caacttcctgcctctgagagacctgctacaagccagcttc	*	NM:i:0	MD:Z:1620
ENSG00000197408|CYP2B6|108_8	16	ENST00000593831.1	961	30	40M	*	0	0	caacttcctgcctctgagagacctgctacaagccagcttc	*	NM:i:0	MD:Z:1000
ENSG00000197446|CYP2F1|107_1	16	ENST00000331105.7	113	30	40M	*	0	0	ctctcgtctgtctgctcctgaccctaagctcaagagataa	*	NM:i:0	MD:Z:152
ENSG00000197446|CYP2F1|107_2	16	ENST00000331105.7	212	30	40M	*	0	0	gctcccaagacatgctgacttctctcactaagctgagcaa	*	NM:i:0	MD:Z:251
ENSG00000197446|CYP2F1|107_3	16	ENST00000331105.7	414	30	40M	*	0	0	cttctccagtggggatcgatggaaggtcctgagacagttc	*	NM:i:0	MD:Z:453
ENSG00000197446|CYP2F1|107_4	16	ENST00000331105.7	480	30	40M	*	0	0	gatggggaagagaagcattgaggagcgaatcctagaggag	*	NM:i:0	MD:Z:519
ENSG00000077942|FBLN1|334_1	16	ENST00000402984.7	687	30	40M	*	0	0	gcctccaagaaacggataagatcattgaggttgaggagga	*	NM:i:0	MD:Z:726
ENSG00000077942|FBLN1|334_1	16	ENST00000262722.11	573	30	40M	*	0	0	gcctccaagaaacggataagatcattgaggttgaggagga	*	NM:i:0	MD:Z:612
ENSG00000077942|FBLN1|334_1	16	ENST00000327858.11	573	30	40M	*	0	0	gcctccaagaaacggataagatcattgaggttgaggagga	*	NM:i:0	MD:Z:612
ENSG00000077942|FBLN1|334_1	16	ENST00000442170.6	486	30	40M	*	0	0	gcctccaagaaacggataagatcattgaggttgaggagga	*	NM:i:0	MD:Z:525
ENSG00000077942|FBLN1|334_1	16	ENST00000340923.9	480	30	40M	*	0	0	gcctccaagaaacggataagatcattgaggttgaggagga	*	NM:i:0	MD:Z:519
ENSG00000077942|FBLN1|334_2	16	ENST00000402984.7	1040	30	40M	*	0	0	cccgattttatctgtcagaatactctgggatccttccgct	*	NM:i:0	MD:Z:1079
ENSG00000077942|FBLN1|334_2	16	ENST00000262722.11	926	30	40M	*	0	0	cccgattttatctgtcagaatactctgggatccttccgct	*	NM:i:0	MD:Z:965
ENSG00000077942|FBLN1|334_2	16	ENST00000327858.11	926	30	40M	*	0	0	cccgattttatctgtcagaatactctgggatccttccgct	*	NM:i:0	MD:Z:965
ENSG00000077942|FBLN1|334_2	16	ENST00000442170.6	839	30	40M	*	0	0	cccgattttatctgtcagaatactctgggatccttccgct	*	NM:i:0	MD:Z:878
ENSG00000077942|FBLN1|334_2	16	ENST00000340923.9	833	30	40M	*	0	0	cccgattttatctgtcagaatactctgggatccttccgct	*	NM:i:0	MD:Z:872
ENSG00000077942|FBLN1|334_3	16	ENST00000402984.7	1106	30	40M	*	0	0	ggctttatacaagatgctctaggcaactgtattgatatca	*	NM:i:0	MD:Z:1145
ENSG00000077942|FBLN1|334_3	16	ENST00000262722.11	992	30	40M	*	0	0	ggctttatacaagatgctctaggcaactgtattgatatca	*	NM:i:0	MD:Z:1031
ENSG00000077942|FBLN1|334_3	16	ENST00000327858.11	992	30	40M	*	0	0	ggctttatacaagatgctctaggcaactgtattgatatca	*	NM:i:0	MD:Z:1031
ENSG00000077942|FBLN1|334_3	16	ENST00000442170.6	905	30	40M	*	0	0	ggctttatacaagatgctctaggcaactgtattgatatca	*	NM:i:0	MD:Z:944
ENSG00000077942|FBLN1|334_3	16	ENST00000340923.9	899	30	40M	*	0	0	ggctttatacaagatgctctaggcaactgtattgatatca	*	NM:i:0	MD:Z:938
ENSG00000077942|FBLN1|334_4	16	ENST00000402984.7	1363	30	40M	*	0	0	cgaatgcaagacgggttactattttgacggcatcagcagg	*	NM:i:0	MD:Z:1402
ENSG00000077942|FBLN1|334_4	16	ENST00000262722.11	1249	30	40M	*	0	0	cgaatgcaagacgggttactattttgacggcatcagcagg	*	NM:i:0	MD:Z:1288
ENSG00000077942|FBLN1|334_4	16	ENST00000327858.11	1249	30	40M	*	0	0	cgaatgcaagacgggttactattttgacggcatcagcagg	*	NM:i:0	MD:Z:1288
ENSG00000077942|FBLN1|334_4	16	ENST00000442170.6	1162	30	40M	*	0	0	cgaatgcaagacgggttactattttgacggcatcagcagg	*	NM:i:0	MD:Z:1201
ENSG00000077942|FBLN1|334_4	16	ENST00000340923.9	1156	30	40M	*	0	0	cgaatgcaagacgggttactattttgacggcatcagcagg	*	NM:i:0	MD:Z:1195
ENSG00000198223|CSF2RA|128_1	16	ENST00000718259.1	272	30	40M	*	0	0	cagcctctagtctcaatgtgaggtttgactccaggacgat	*	NM:i:0	MD:Z:311
ENSG00000198223|CSF2RA|128_1	16	ENST00000498153.7	289	30	40M	*	0	0	cagcctctagtctcaatgtgaggtttgactccaggacgat	*	NM:i:0	MD:Z:328
ENSG00000198223|CSF2RA|128_1	16	ENST00000381524.8	281	30	40M	*	0	0	cagcctctagtctcaatgtgaggtttgactccaggacgat	*	NM:i:0	MD:Z:320
ENSG00000198223|CSF2RA|128_1	16	ENST00000381529.9	251	30	40M	*	0	0	cagcctctagtctcaatgtgaggtttgactccaggacgat	*	NM:i:0	MD:Z:290
ENSG00000198223|CSF2RA|128_1	16	ENST00000718260.1	271	30	40M	*	0	0	cagcctctagtctcaatgtgaggtttgactccaggacgat	*	NM:i:0	MD:Z:310
ENSG00000198223|CSF2RA|128_1	16	ENST00000432318.8	387	30	40M	*	0	0	cagcctctagtctcaatgtgaggtttgactccaggacgat	*	NM:i:0	MD:Z:426
ENSG00000198223|CSF2RA|128_1	16	ENST00000381509.8	257	30	40M	*	0	0	cagcctctagtctcaatgtgaggtttgactccaggacgat	*	NM:i:0	MD:Z:296
ENSG00000198223|CSF2RA|128_1	16	ENST00000494969.7	257	30	40M	*	0	0	cagcctctagtctcaatgtgaggtttgactccaggacgat	*	NM:i:0	MD:Z:296
ENSG00000198223|CSF2RA|128_1	16	ENST00000718261.1	255	30	40M	*	0	0	cagcctctagtctcaatgtgaggtttgactccaggacgat	*	NM:i:0	MD:Z:294
ENSG00000198223|CSF2RA|128_1	16	ENST00000718262.1	255	30	40M	*	0	0	cagcctctagtctcaatgtgaggtttgactccaggacgat	*	NM:i:0	MD:Z:294
ENSG00000198223|CSF2RA|128_1	16	ENST00000355432.8	244	30	40M	*	0	0	cagcctctagtctcaatgtgaggtttgactccaggacgat	*	NM:i:0	MD:Z:283
ENSG00000198223|CSF2RA|128_1	16	ENST00000355805.7	244	30	40M	*	0	0	cagcctctagtctcaatgtgaggtttgactccaggacgat	*	NM:i:0	MD:Z:283
ENSG00000198223|CSF2RA|128_1	16	ENST00000381500.6	113	30	40M	*	0	0	cagcctctagtctcaatgtgaggtttgactccaggacgat	*	NM:i:0	MD:Z:152
ENSG00000198223|CSF2RA|128_1	16	ENST00000850688.1	272	30	40M	*	0	0	cagcctctagtctcaatgtgaggtttgactccaggacgat	*	NM:i:0	MD:Z:311
ENSG00000198223|CSF2RA|128_1	16	ENST00000711138.1	289	30	40M	*	0	0	cagcctctagtctcaatgtgaggtttgactccaggacgat	*	NM:i:0	MD:Z:328
ENSG00000198223|CSF2RA|128_1	16	ENST00000711137.1	281	30	40M	*	0	0	cagcctctagtctcaatgtgaggtttgactccaggacgat	*	NM:i:0	MD:Z:320
ENSG00000198223|CSF2RA|128_1	16	ENST00000711129.1	251	30	40M	*	0	0	cagcctctagtctcaatgtgaggtttgactccaggacgat	*	NM:i:0	MD:Z:290
ENSG00000198223|CSF2RA|128_1	16	ENST00000850689.1	271	30	40M	*	0	0	cagcctctagtctcaatgtgaggtttgactccaggacgat	*	NM:i:0	MD:Z:310
ENSG00000198223|CSF2RA|128_1	16	ENST00000711131.1	387	30	40M	*	0	0	cagcctctagtctcaatgtgaggtttgactccaggacgat	*	NM:i:0	MD:Z:426
ENSG00000198223|CSF2RA|128_1	16	ENST00000711220.1	257	30	40M	*	0	0	cagcctctagtctcaatgtgaggtttgactccaggacgat	*	NM:i:0	MD:Z:296
ENSG00000198223|CSF2RA|128_1	16	ENST00000711221.1	257	30	40M	*	0	0	cagcctctagtctcaatgtgaggtttgactccaggacgat	*	NM:i:0	MD:Z:296
ENSG00000198223|CSF2RA|128_1	16	ENST00000850690.1	255	30	40M	*	0	0	cagcctctagtctcaatgtgaggtttgactccaggacgat	*	NM:i:0	MD:Z:294
ENSG00000198223|CSF2RA|128_1	16	ENST00000850691.1	255	30	40M	*	0	0	cagcctctagtctcaatgtgaggtttgactccaggacgat	*	NM:i:0	MD:Z:294
ENSG00000198223|CSF2RA|128_1	16	ENST00000711223.1	244	30	40M	*	0	0	cagcctctagtctcaatgtgaggtttgactccaggacgat	*	NM:i:0	MD:Z:283
ENSG00000198223|CSF2RA|128_1	16	ENST00000711224.1	244	30	40M	*	0	0	cagcctctagtctcaatgtgaggtttgactccaggacgat	*	NM:i:0	MD:Z:283
ENSG00000198223|CSF2RA|128_1	16	ENST00000711226.1	113	30	40M	*	0	0	cagcctctagtctcaatgtgaggtttgactccaggacgat	*	NM:i:0	MD:Z:152
ENSG00000109099|PMP22|158_11	16	ENST00000312280.9	202	30	40M	*	0	0	gccagaatgctcctcctgttgctgagtatcatcgtcctcc	*	NM:i:0	MD:Z:241
ENSG00000109099|PMP22|158_11	16	ENST00000676221.1	198	30	40M	*	0	0	gccagaatgctcctcctgttgctgagtatcatcgtcctcc	*	NM:i:0	MD:Z:237
ENSG00000109099|PMP22|158_11	16	ENST00000675950.1	169	30	40M	*	0	0	gccagaatgctcctcctgttgctgagtatcatcgtcctcc	*	NM:i:0	MD:Z:208
ENSG00000109099|PMP22|158_11	16	ENST00000675808.1	428	30	40M	*	0	0	gccagaatgctcctcctgttgctgagtatcatcgtcctcc	*	NM:i:0	MD:Z:467
ENSG00000109099|PMP22|158_11	16	ENST00000644020.1	57	30	40M	*	0	0	gccagaatgctcctcctgttgctgagtatcatcgtcctcc	*	NM:i:0	MD:Z:96
ENSG00000109099|PMP22|158_11	16	ENST00000674651.1	140	30	40M	*	0	0	gccagaatgctcctcctgttgctgagtatcatcgtcctcc	*	NM:i:0	MD:Z:179
ENSG00000109099|PMP22|158_11	16	ENST00000676161.1	106	30	40M	*	0	0	gccagaatgctcctcctgttgctgagtatcatcgtcctcc	*	NM:i:0	MD:Z:145
ENSG00000109099|PMP22|158_11	16	ENST00000395936.7	142	30	40M	*	0	0	gccagaatgctcctcctgttgctgagtatcatcgtcctcc	*	NM:i:0	MD:Z:181
ENSG00000109099|PMP22|158_11	16	ENST00000646419.2	201	30	40M	*	0	0	gccagaatgctcctcctgttgctgagtatcatcgtcctcc	*	NM:i:0	MD:Z:240
ENSG00000109099|PMP22|158_11	16	ENST00000674947.1	86	30	40M	*	0	0	gccagaatgctcctcctgttgctgagtatcatcgtcctcc	*	NM:i:0	MD:Z:125
ENSG00000109099|PMP22|158_11	16	ENST00000675350.1	365	30	40M	*	0	0	gccagaatgctcctcctgttgctgagtatcatcgtcctcc	*	NM:i:0	MD:Z:404
ENSG00000109099|PMP22|158_11	16	ENST00000674868.1	626	30	40M	*	0	0	gccagaatgctcctcctgttgctgagtatcatcgtcctcc	*	NM:i:0	MD:Z:665
ENSG00000109099|PMP22|158_11	16	ENST00000426385.4	153	30	40M	*	0	0	gccagaatgctcctcctgttgctgagtatcatcgtcctcc	*	NM:i:0	MD:Z:192
ENSG00000109099|PMP22|158_12	16	ENST00000312280.9	126	30	40M	*	0	0	ggctgcaaagaaatctgcttggaagaaggggttacgctgt	*	NM:i:0	MD:Z:165
ENSG00000109099|PMP22|158_12	16	ENST00000494511.7	126	30	40M	*	0	0	ggctgcaaagaaatctgcttggaagaaggggttacgctgt	*	NM:i:0	MD:Z:165
ENSG00000109099|PMP22|158_12	16	ENST00000580584.3	126	30	40M	*	0	0	ggctgcaaagaaatctgcttggaagaaggggttacgctgt	*	NM:i:0	MD:Z:165
ENSG00000109099|PMP22|158_12	16	ENST00000676221.1	126	30	40M	*	0	0	ggctgcaaagaaatctgcttggaagaaggggttacgctgt	*	NM:i:0	MD:Z:165
ENSG00000109099|PMP22|158_12	16	ENST00000676161.1	30	30	40M	*	0	0	ggctgcaaagaaatctgcttggaagaaggggttacgctgt	*	NM:i:0	MD:Z:69
ENSG00000109099|PMP22|158_12	16	ENST00000646419.2	125	30	40M	*	0	0	ggctgcaaagaaatctgcttggaagaaggggttacgctgt	*	NM:i:0	MD:Z:164
ENSG00000240505|TNFRSF13B|65_1	16	ENST00000579315.5	449	30	40M	*	0	0	taccaaggattggagcacagaggctcagaagcaagtccag	*	NM:i:0	MD:Z:488
ENSG00000240505|TNFRSF13B|65_1	16	ENST00000261652.7	449	30	40M	*	0	0	taccaaggattggagcacagaggctcagaagcaagtccag	*	NM:i:0	MD:Z:488
ENSG00000240505|TNFRSF13B|65_1	16	ENST00000583789.1	280	30	40M	*	0	0	taccaaggattggagcacagaggctcagaagcaagtccag	*	NM:i:0	MD:Z:319
ENSG00000203883|SOX18|177_2	16	ENST00000340356.9	1706	30	40M	*	0	0	acttttcttccaagaagtttcagtgatcagaagcgtcact	*	NM:i:0	MD:Z:1745
ENSG00000203883|SOX18|177_3	16	ENST00000340356.9	1565	30	40M	*	0	0	ttgccagggttacatttttgaagcacctgctccttttctt	*	NM:i:0	MD:Z:1604
ENSG00000203883|SOX18|177_3	16	ENST00000757214.1	169	30	12S20M8S	*	0	0	ttgccagggttacatttttgaagcacctgctccttttctt	*	NM:i:0	MD:Z:188
ENSG00000154734|ADAMTS1|242_1	16	ENST00000284984.8	3086	30	40M	*	0	0	actggtagaatgccgagacattaatggacagcctgcttcc	*	NM:i:0	MD:Z:3125
ENSG00000154734|ADAMTS1|242_1	16	ENST00000451462.6	1976	30	40M	*	0	0	actggtagaatgccgagacattaatggacagcctgcttcc	*	NM:i:0	MD:Z:2015
ENSG00000154734|ADAMTS1|242_2	16	ENST00000284984.8	3020	30	40M	*	0	0	ttcagcatgggtcattgaagagtggggcgaatgttctaag	*	NM:i:0	MD:Z:3059
ENSG00000154734|ADAMTS1|242_2	16	ENST00000451462.6	1910	30	40M	*	0	0	ttcagcatgggtcattgaagagtggggcgaatgttctaag	*	NM:i:0	MD:Z:1949
ENSG00000154734|ADAMTS1|242_3	16	ENST00000284984.8	2209	30	40M	*	0	0	aatgtgacaacccagtcccaaagaatggagggaagtactg	*	NM:i:0	MD:Z:2248
ENSG00000154734|ADAMTS1|242_3	16	ENST00000451462.6	1099	30	40M	*	0	0	aatgtgacaacccagtcccaaagaatggagggaagtactg	*	NM:i:0	MD:Z:1138
ENSG00000154734|ADAMTS1|242_4	16	ENST00000284984.8	1732	30	40M	*	0	0	attcccacatgatggcgtcaatgctttccaacctggacca	*	NM:i:0	MD:Z:1771
ENSG00000154734|ADAMTS1|242_4	16	ENST00000451462.6	622	30	40M	*	0	0	attcccacatgatggcgtcaatgctttccaacctggacca	*	NM:i:0	MD:Z:661
ENSG00000154734|ADAMTS1|242_5	16	ENST00000284984.8	1607	30	40M	*	0	0	ctgctccgtcatagaagatgatggtttacaagctgccttc	*	NM:i:0	MD:Z:1646
ENSG00000154734|ADAMTS1|242_5	16	ENST00000451462.6	497	30	40M	*	0	0	ctgctccgtcatagaagatgatggtttacaagctgccttc	*	NM:i:0	MD:Z:536
ENSG00000154734|ADAMTS1|242_6	16	ENST00000284984.8	1549	30	40M	*	0	0	agacatgtgatactcttgggatggctgatgttggaactgt	*	NM:i:0	MD:Z:1588
ENSG00000154734|ADAMTS1|242_6	16	ENST00000451462.6	439	30	40M	*	0	0	agacatgtgatactcttgggatggctgatgttggaactgt	*	NM:i:0	MD:Z:478
ENSG00000154734|ADAMTS1|242_7	16	ENST00000284984.8	1370	30	40M	*	0	0	ggtggtgaagatcttggtcatccacgatgaacagaagggg	*	NM:i:0	MD:Z:1409
ENSG00000154734|ADAMTS1|242_7	16	ENST00000451462.6	260	30	40M	*	0	0	ggtggtgaagatcttggtcatccacgatgaacagaagggg	*	NM:i:0	MD:Z:299
ENSG00000154734|ADAMTS1|242_8	16	ENST00000284984.8	1212	30	40M	*	0	0	tttgtgtccagtcaccgctatgtggaaaccatgcttgtgg	*	NM:i:0	MD:Z:1251
ENSG00000154734|ADAMTS1|242_8	16	ENST00000451462.6	102	30	40M	*	0	0	tttgtgtccagtcaccgctatgtggaaaccatgcttgtgg	*	NM:i:0	MD:Z:141
ENSG00000198223|CSF2RA|128_7	16	ENST00000718259.1	780	30	40M	*	0	0	tggcatccaattctttgattcacttttggacacaaagaaa	*	NM:i:0	MD:Z:819
ENSG00000198223|CSF2RA|128_7	16	ENST00000498153.7	797	30	40M	*	0	0	tggcatccaattctttgattcacttttggacacaaagaaa	*	NM:i:0	MD:Z:836
ENSG00000198223|CSF2RA|128_7	16	ENST00000381524.8	789	30	40M	*	0	0	tggcatccaattctttgattcacttttggacacaaagaaa	*	NM:i:0	MD:Z:828
ENSG00000198223|CSF2RA|128_7	16	ENST00000381529.9	759	30	40M	*	0	0	tggcatccaattctttgattcacttttggacacaaagaaa	*	NM:i:0	MD:Z:798
ENSG00000198223|CSF2RA|128_7	16	ENST00000718260.1	779	30	40M	*	0	0	tggcatccaattctttgattcacttttggacacaaagaaa	*	NM:i:0	MD:Z:818
ENSG00000198223|CSF2RA|128_7	16	ENST00000432318.8	895	30	40M	*	0	0	tggcatccaattctttgattcacttttggacacaaagaaa	*	NM:i:0	MD:Z:934
ENSG00000198223|CSF2RA|128_7	16	ENST00000381509.8	765	30	40M	*	0	0	tggcatccaattctttgattcacttttggacacaaagaaa	*	NM:i:0	MD:Z:804
ENSG00000198223|CSF2RA|128_7	16	ENST00000718261.1	763	30	40M	*	0	0	tggcatccaattctttgattcacttttggacacaaagaaa	*	NM:i:0	MD:Z:802
ENSG00000198223|CSF2RA|128_7	16	ENST00000718262.1	763	30	40M	*	0	0	tggcatccaattctttgattcacttttggacacaaagaaa	*	NM:i:0	MD:Z:802
ENSG00000198223|CSF2RA|128_7	16	ENST00000355432.8	752	30	40M	*	0	0	tggcatccaattctttgattcacttttggacacaaagaaa	*	NM:i:0	MD:Z:791
ENSG00000198223|CSF2RA|128_7	16	ENST00000355805.7	752	30	40M	*	0	0	tggcatccaattctttgattcacttttggacacaaagaaa	*	NM:i:0	MD:Z:791
ENSG00000198223|CSF2RA|128_7	16	ENST00000381500.6	621	30	40M	*	0	0	tggcatccaattctttgattcacttttggacacaaagaaa	*	NM:i:0	MD:Z:660
ENSG00000198223|CSF2RA|128_7	16	ENST00000850688.1	780	30	40M	*	0	0	tggcatccaattctttgattcacttttggacacaaagaaa	*	NM:i:0	MD:Z:819
ENSG00000198223|CSF2RA|128_7	16	ENST00000711138.1	797	30	40M	*	0	0	tggcatccaattctttgattcacttttggacacaaagaaa	*	NM:i:0	MD:Z:836
ENSG00000198223|CSF2RA|128_7	16	ENST00000711137.1	789	30	40M	*	0	0	tggcatccaattctttgattcacttttggacacaaagaaa	*	NM:i:0	MD:Z:828
ENSG00000198223|CSF2RA|128_7	16	ENST00000711129.1	759	30	40M	*	0	0	tggcatccaattctttgattcacttttggacacaaagaaa	*	NM:i:0	MD:Z:798
ENSG00000198223|CSF2RA|128_7	16	ENST00000850689.1	779	30	40M	*	0	0	tggcatccaattctttgattcacttttggacacaaagaaa	*	NM:i:0	MD:Z:818
ENSG00000198223|CSF2RA|128_7	16	ENST00000711131.1	895	30	40M	*	0	0	tggcatccaattctttgattcacttttggacacaaagaaa	*	NM:i:0	MD:Z:934
ENSG00000198223|CSF2RA|128_7	16	ENST00000711220.1	765	30	40M	*	0	0	tggcatccaattctttgattcacttttggacacaaagaaa	*	NM:i:0	MD:Z:804
ENSG00000198223|CSF2RA|128_7	16	ENST00000850690.1	763	30	40M	*	0	0	tggcatccaattctttgattcacttttggacacaaagaaa	*	NM:i:0	MD:Z:802
ENSG00000198223|CSF2RA|128_7	16	ENST00000850691.1	763	30	40M	*	0	0	tggcatccaattctttgattcacttttggacacaaagaaa	*	NM:i:0	MD:Z:802
ENSG00000198223|CSF2RA|128_7	16	ENST00000711223.1	752	30	40M	*	0	0	tggcatccaattctttgattcacttttggacacaaagaaa	*	NM:i:0	MD:Z:791
ENSG00000198223|CSF2RA|128_7	16	ENST00000711224.1	752	30	40M	*	0	0	tggcatccaattctttgattcacttttggacacaaagaaa	*	NM:i:0	MD:Z:791
ENSG00000198223|CSF2RA|128_7	16	ENST00000711226.1	621	30	40M	*	0	0	tggcatccaattctttgattcacttttggacacaaagaaa	*	NM:i:0	MD:Z:660
ENSG00000198223|CSF2RA|128_8	16	ENST00000718259.1	999	30	40M	*	0	0	tggtgatttggaaaatagatacaactttccaagctctgag	*	NM:i:0	MD:Z:1038
ENSG00000198223|CSF2RA|128_8	16	ENST00000498153.7	1016	30	40M	*	0	0	tggtgatttggaaaatagatacaactttccaagctctgag	*	NM:i:0	MD:Z:1055
ENSG00000198223|CSF2RA|128_8	16	ENST00000381524.8	1008	30	40M	*	0	0	tggtgatttggaaaatagatacaactttccaagctctgag	*	NM:i:0	MD:Z:1047
ENSG00000198223|CSF2RA|128_8	16	ENST00000381529.9	978	30	40M	*	0	0	tggtgatttggaaaatagatacaactttccaagctctgag	*	NM:i:0	MD:Z:1017
ENSG00000198223|CSF2RA|128_8	16	ENST00000718260.1	998	30	40M	*	0	0	tggtgatttggaaaatagatacaactttccaagctctgag	*	NM:i:0	MD:Z:1037
ENSG00000198223|CSF2RA|128_8	16	ENST00000432318.8	1114	30	40M	*	0	0	tggtgatttggaaaatagatacaactttccaagctctgag	*	NM:i:0	MD:Z:1153
ENSG00000198223|CSF2RA|128_8	16	ENST00000381509.8	984	30	40M	*	0	0	tggtgatttggaaaatagatacaactttccaagctctgag	*	NM:i:0	MD:Z:1023
ENSG00000198223|CSF2RA|128_8	16	ENST00000718261.1	982	30	40M	*	0	0	tggtgatttggaaaatagatacaactttccaagctctgag	*	NM:i:0	MD:Z:1021
ENSG00000198223|CSF2RA|128_8	16	ENST00000718262.1	982	30	40M	*	0	0	tggtgatttggaaaatagatacaactttccaagctctgag	*	NM:i:0	MD:Z:1021
ENSG00000198223|CSF2RA|128_8	16	ENST00000355432.8	971	30	40M	*	0	0	tggtgatttggaaaatagatacaactttccaagctctgag	*	NM:i:0	MD:Z:1010
ENSG00000198223|CSF2RA|128_8	16	ENST00000381500.6	840	30	40M	*	0	0	tggtgatttggaaaatagatacaactttccaagctctgag	*	NM:i:0	MD:Z:879
ENSG00000198223|CSF2RA|128_8	16	ENST00000850688.1	999	30	40M	*	0	0	tggtgatttggaaaatagatacaactttccaagctctgag	*	NM:i:0	MD:Z:1038
ENSG00000198223|CSF2RA|128_8	16	ENST00000711138.1	1016	30	40M	*	0	0	tggtgatttggaaaatagatacaactttccaagctctgag	*	NM:i:0	MD:Z:1055
ENSG00000198223|CSF2RA|128_8	16	ENST00000711137.1	1008	30	40M	*	0	0	tggtgatttggaaaatagatacaactttccaagctctgag	*	NM:i:0	MD:Z:1047
ENSG00000198223|CSF2RA|128_8	16	ENST00000711129.1	978	30	40M	*	0	0	tggtgatttggaaaatagatacaactttccaagctctgag	*	NM:i:0	MD:Z:1017
ENSG00000198223|CSF2RA|128_8	16	ENST00000850689.1	998	30	40M	*	0	0	tggtgatttggaaaatagatacaactttccaagctctgag	*	NM:i:0	MD:Z:1037
ENSG00000198223|CSF2RA|128_8	16	ENST00000711131.1	1114	30	40M	*	0	0	tggtgatttggaaaatagatacaactttccaagctctgag	*	NM:i:0	MD:Z:1153
ENSG00000198223|CSF2RA|128_8	16	ENST00000711220.1	984	30	40M	*	0	0	tggtgatttggaaaatagatacaactttccaagctctgag	*	NM:i:0	MD:Z:1023
ENSG00000198223|CSF2RA|128_8	16	ENST00000850690.1	982	30	40M	*	0	0	tggtgatttggaaaatagatacaactttccaagctctgag	*	NM:i:0	MD:Z:1021
ENSG00000198223|CSF2RA|128_8	16	ENST00000850691.1	982	30	40M	*	0	0	tggtgatttggaaaatagatacaactttccaagctctgag	*	NM:i:0	MD:Z:1021
ENSG00000198223|CSF2RA|128_8	16	ENST00000711223.1	971	30	40M	*	0	0	tggtgatttggaaaatagatacaactttccaagctctgag	*	NM:i:0	MD:Z:1010
ENSG00000198223|CSF2RA|128_8	16	ENST00000711226.1	840	30	40M	*	0	0	tggtgatttggaaaatagatacaactttccaagctctgag	*	NM:i:0	MD:Z:879
ENSG00000198223|CSF2RA|128_9	16	ENST00000718259.1	1081	30	40M	*	0	0	cgcatcttgaattggagctcctggagtgaagccattgaat	*	NM:i:0	MD:Z:1120
ENSG00000198223|CSF2RA|128_9	16	ENST00000498153.7	1098	30	40M	*	0	0	cgcatcttgaattggagctcctggagtgaagccattgaat	*	NM:i:0	MD:Z:1137
ENSG00000141736|ERBB2|105_2	16	ENST00000269571.10	1372	30	40M	*	0	0	gtttgagactctggaagagatcacaggttacctatacatc	*	NM:i:0	MD:Z:1411
ENSG00000141736|ERBB2|105_3	16	ENST00000584601.5	2516	30	40M	*	0	0	tgtgaaacctgacctctcctacatgcccatctggaagttt	*	NM:i:0	MD:Z:2555
ENSG00000141736|ERBB2|105_3	16	ENST00000578199.5	2260	30	40M	*	0	0	tgtgaaacctgacctctcctacatgcccatctggaagttt	*	NM:i:0	MD:Z:2299
ENSG00000141736|ERBB2|105_3	16	ENST00000406381.6	1987	30	40M	*	0	0	tgtgaaacctgacctctcctacatgcccatctggaagttt	*	NM:i:0	MD:Z:2026
ENSG00000141736|ERBB2|105_3	16	ENST00000541774.5	1764	30	40M	*	0	0	tgtgaaacctgacctctcctacatgcccatctggaagttt	*	NM:i:0	MD:Z:1803
ENSG00000141736|ERBB2|105_3	16	ENST00000445658.6	1244	30	40M	*	0	0	tgtgaaacctgacctctcctacatgcccatctggaagttt	*	NM:i:0	MD:Z:1283
ENSG00000141736|ERBB2|105_3	16	ENST00000584450.5	2024	30	40M	*	0	0	tgtgaaacctgacctctcctacatgcccatctggaagttt	*	NM:i:0	MD:Z:2063
ENSG00000141736|ERBB2|105_3	16	ENST00000269571.10	1984	30	40M	*	0	0	tgtgaaacctgacctctcctacatgcccatctggaagttt	*	NM:i:0	MD:Z:2023
ENSG00000197632|SERPINB2|308_7	16	ENST00000457692.5	1447	30	40M	*	0	0	ggcacaggaggtgttatgacagggagaactggacatggag	*	NM:i:0	MD:Z:1486
ENSG00000197632|SERPINB2|308_7	16	ENST00000299502.9	1189	30	40M	*	0	0	ggcacaggaggtgttatgacagggagaactggacatggag	*	NM:i:0	MD:Z:1228
ENSG00000197632|SERPINB2|308_8	16	ENST00000457692.5	1660	30	40M	*	0	0	atttagagatgttttctacatatttctgctcttctgaaca	*	NM:i:0	MD:Z:1699
ENSG00000197632|SERPINB2|308_8	16	ENST00000299502.9	1402	30	40M	*	0	0	atttagagatgttttctacatatttctgctcttctgaaca	*	NM:i:0	MD:Z:1441
ENSG00000070404|FSTL3|347_1	16	ENST00000166139.9	287	30	40M	*	0	0	cttcttgggccttgtccactgccttccctgcaaagattcg	*	NM:i:0	MD:Z:326
ENSG00000070404|FSTL3|347_2	16	ENST00000592947.5	111	30	40M	*	0	0	ggtcttttgtagggttgggatttggaaaatagtgggcctc	*	NM:i:0	MD:Z:150
ENSG00000070404|FSTL3|347_3	16	ENST00000166139.9	657	30	40M	*	0	0	gagctttgcggcaacaacaacgtcacctacatctcctcgt	*	NM:i:0	MD:Z:696
ENSG00000070404|FSTL3|347_3	16	ENST00000592947.5	293	30	40M	*	0	0	gagctttgcggcaacaacaacgtcacctacatctcctcgt	*	NM:i:0	MD:Z:332
ENSG00000070404|FSTL3|347_3	16	ENST00000588773.5	180	30	40M	*	0	0	gagctttgcggcaacaacaacgtcacctacatctcctcgt	*	NM:i:0	MD:Z:219
ENSG00000070404|FSTL3|347_3	16	ENST00000605925.3	182	30	40M	*	0	0	gagctttgcggcaacaacaacgtcacctacatctcctcgt	*	NM:i:0	MD:Z:221
ENSG00000070404|FSTL3|347_4	16	ENST00000166139.9	886	30	40M	*	0	0	ccacagcagagtctaatttatatgccacggacactcctta	*	NM:i:0	MD:Z:925
ENSG00000070404|FSTL3|347_4	16	ENST00000592947.5	522	30	40M	*	0	0	ccacagcagagtctaatttatatgccacggacactcctta	*	NM:i:0	MD:Z:561
ENSG00000070404|FSTL3|347_4	16	ENST00000588773.5	409	30	40M	*	0	0	ccacagcagagtctaatttatatgccacggacactcctta	*	NM:i:0	MD:Z:448
ENSG00000070404|FSTL3|347_4	16	ENST00000605925.3	411	30	40M	*	0	0	ccacagcagagtctaatttatatgccacggacactcctta	*	NM:i:0	MD:Z:450
ENSG00000070404|FSTL3|347_5	16	ENST00000166139.9	954	30	40M	*	0	0	ccagaacctccctgacgatatcctggaaggactgaggaag	*	NM:i:0	MD:Z:993
ENSG00000070404|FSTL3|347_5	16	ENST00000592947.5	590	30	40M	*	0	0	ccagaacctccctgacgatatcctggaaggactgaggaag	*	NM:i:0	MD:Z:629
ENSG00000070404|FSTL3|347_5	16	ENST00000588773.5	477	30	40M	*	0	0	ccagaacctccctgacgatatcctggaaggactgaggaag	*	NM:i:0	MD:Z:516
ENSG00000070404|FSTL3|347_5	16	ENST00000605925.3	479	30	40M	*	0	0	ccagaacctccctgacgatatcctggaaggactgaggaag	*	NM:i:0	MD:Z:518
ENSG00000070404|FSTL3|347_6	16	ENST00000166139.9	1130	30	40M	*	0	0	ctttggggataaacctattaattattgctactatcaagag	*	NM:i:0	MD:Z:1169
ENSG00000070404|FSTL3|347_6	16	ENST00000592947.5	766	30	40M	*	0	0	ctttggggataaacctattaattattgctactatcaagag	*	NM:i:0	MD:Z:805
ENSG00000070404|FSTL3|347_6	16	ENST00000588773.5	653	30	40M	*	0	0	ctttggggataaacctattaattattgctactatcaagag	*	NM:i:0	MD:Z:692
ENSG00000070404|FSTL3|347_6	16	ENST00000605925.3	655	30	40M	*	0	0	ctttggggataaacctattaattattgctactatcaagag	*	NM:i:0	MD:Z:694
ENSG00000070404|FSTL3|347_7	16	ENST00000166139.9	1179	30	40M	*	0	0	ttctctgctggtaattcctgaagaggcatgactgcttttc	*	NM:i:0	MD:Z:1218
ENSG00000070404|FSTL3|347_7	16	ENST00000592947.5	815	30	40M	*	0	0	ttctctgctggtaattcctgaagaggcatgactgcttttc	*	NM:i:0	MD:Z:854
ENSG00000070404|FSTL3|347_7	16	ENST00000588773.5	702	30	40M	*	0	0	ttctctgctggtaattcctgaagaggcatgactgcttttc	*	NM:i:0	MD:Z:741
ENSG00000070404|FSTL3|347_7	16	ENST00000605925.3	704	30	40M	*	0	0	ttctctgctggtaattcctgaagaggcatgactgcttttc	*	NM:i:0	MD:Z:743
ENSG00000070404|FSTL3|347_8	16	ENST00000166139.9	1558	30	40M	*	0	0	gtgtggggacctcagaacactgtgaccttagcccagcaag	*	NM:i:0	MD:Z:1597
ENSG00000070404|FSTL3|347_8	16	ENST00000592947.5	1194	30	40M	*	0	0	gtgtggggacctcagaacactgtgaccttagcccagcaag	*	NM:i:0	MD:Z:1233
ENSG00000239961|LILRA4|254_6	16	ENST00000291759.5	284	30	40M	*	0	0	taaaaacactggagtctgaaaacaaggtcaaactctccat	*	NM:i:0	MD:Z:323
ENSG00000239961|LILRA4|254_7	16	ENST00000291759.5	235	30	40M	*	0	0	caggggtaccgtctggataaagagggaaactcaatgtcga	*	NM:i:0	MD:Z:274
ENSG00000239961|LILRA4|254_7	16	ENST00000391736.5	486	30	5S20M15S	*	0	0	caggggtaccgtctggataaagagggaaactcaatgtcga	*	NM:i:0	MD:Z:505
ENSG00000239961|LILRA4|254_7	16	ENST00000695418.1	220	30	5S20M15S	*	0	0	caggggtaccgtctggataaagagggaaactcaatgtcga	*	NM:i:0	MD:Z:239
ENSG00000239961|LILRA4|254_7	16	ENST00000430952.6	210	30	5S20M15S	*	0	0	caggggtaccgtctggataaagagggaaactcaatgtcga	*	NM:i:0	MD:Z:229
ENSG00000239961|LILRA4|254_7	16	ENST00000391734.7	207	30	5S20M15S	*	0	0	caggggtaccgtctggataaagagggaaactcaatgtcga	*	NM:i:0	MD:Z:226
ENSG00000239961|LILRA4|254_7	16	ENST00000391733.7	185	30	5S20M15S	*	0	0	caggggtaccgtctggataaagagggaaactcaatgtcga	*	NM:i:0	MD:Z:204
ENSG00000239961|LILRA4|254_8	16	ENST00000291759.5	71	30	40M	*	0	0	tgaccctcattctcacaagcctgctcttctttgggctgag	*	NM:i:0	MD:Z:110
ENSG00000186818|LILRB4|106_1	16	ENST00000391736.5	578	30	40M	*	0	0	tgacagaggactatgcagggagataccgctgttactatcg	*	NM:i:0	MD:Z:617
ENSG00000186818|LILRB4|106_1	16	ENST00000695418.1	312	30	40M	*	0	0	tgacagaggactatgcagggagataccgctgttactatcg	*	NM:i:0	MD:Z:351
ENSG00000186818|LILRB4|106_1	16	ENST00000430952.6	302	30	40M	*	0	0	tgacagaggactatgcagggagataccgctgttactatcg	*	NM:i:0	MD:Z:341
ENSG00000186818|LILRB4|106_1	16	ENST00000391734.7	299	30	40M	*	0	0	tgacagaggactatgcagggagataccgctgttactatcg	*	NM:i:0	MD:Z:338
ENSG00000186818|LILRB4|106_1	16	ENST00000391733.7	277	30	40M	*	0	0	tgacagaggactatgcagggagataccgctgttactatcg	*	NM:i:0	MD:Z:316
ENSG00000186818|LILRB4|106_1	16	ENST00000432233.8	464	30	37M3S	*	0	0	tgacagaggactatgcagggagataccgctgttactatcg	*	NM:i:2	MD:Z:8c2c488
ENSG00000186818|LILRB4|106_1	16	ENST00000486742.2	336	30	37M3S	*	0	0	tgacagaggactatgcagggagataccgctgttactatcg	*	NM:i:2	MD:Z:8c2c360
ENSG00000186818|LILRB4|106_2	16	ENST00000391736.5	739	30	40M	*	0	0	ctgctgtgtcagtcacggagcccaatggacacttttcttc	*	NM:i:0	MD:Z:778
ENSG00000186818|LILRB4|106_2	16	ENST00000695418.1	473	30	40M	*	0	0	ctgctgtgtcagtcacggagcccaatggacacttttcttc	*	NM:i:0	MD:Z:512
ENSG00000186818|LILRB4|106_2	16	ENST00000430952.6	463	30	40M	*	0	0	ctgctgtgtcagtcacggagcccaatggacacttttcttc	*	NM:i:0	MD:Z:502
ENSG00000186818|LILRB4|106_2	16	ENST00000391734.7	460	30	40M	*	0	0	ctgctgtgtcagtcacggagcccaatggacacttttcttc	*	NM:i:0	MD:Z:499
ENSG00000186818|LILRB4|106_2	16	ENST00000391733.7	438	30	40M	*	0	0	ctgctgtgtcagtcacggagcccaatggacacttttcttc	*	NM:i:0	MD:Z:477
ENSG00000186818|LILRB4|106_3	16	ENST00000391736.5	1070	30	40M	*	0	0	gtggtctgagaaggcactgggaggtactgatcggggtctt	*	NM:i:0	MD:Z:1109
ENSG00000186818|LILRB4|106_3	16	ENST00000695418.1	804	30	40M	*	0	0	gtggtctgagaaggcactgggaggtactgatcggggtctt	*	NM:i:0	MD:Z:843
ENSG00000186818|LILRB4|106_3	16	ENST00000430952.6	794	30	40M	*	0	0	gtggtctgagaaggcactgggaggtactgatcggggtctt	*	NM:i:0	MD:Z:833
ENSG00000186818|LILRB4|106_3	16	ENST00000391734.7	791	30	40M	*	0	0	gtggtctgagaaggcactgggaggtactgatcggggtctt	*	NM:i:0	MD:Z:830
ENSG00000186818|LILRB4|106_3	16	ENST00000391733.7	769	30	40M	*	0	0	gtggtctgagaaggcactgggaggtactgatcggggtctt	*	NM:i:0	MD:Z:808
ENSG00000186818|LILRB4|106_4	16	ENST00000391736.5	1763	30	40M	*	0	0	cccctgacacagaccactagaagattccgggaacgttggg	*	NM:i:0	MD:Z:1802
ENSG00000186818|LILRB4|106_4	16	ENST00000695418.1	1497	30	40M	*	0	0	cccctgacacagaccactagaagattccgggaacgttggg	*	NM:i:0	MD:Z:1536
ENSG00000186818|LILRB4|106_4	16	ENST00000430952.6	1484	30	40M	*	0	0	cccctgacacagaccactagaagattccgggaacgttggg	*	NM:i:0	MD:Z:1523
ENSG00000186818|LILRB4|106_4	16	ENST00000391734.7	1325	30	40M	*	0	0	cccctgacacagaccactagaagattccgggaacgttggg	*	NM:i:0	MD:Z:1364
ENSG00000186818|LILRB4|106_4	16	ENST00000391733.7	1465	30	40M	*	0	0	cccctgacacagaccactagaagattccgggaacgttggg	*	NM:i:0	MD:Z:1504
ENSG00000125878|TCF15|137_3	16	ENST00000246080.4	866	30	40M	*	0	0	ctctggctggtcagagacaaggcagaacttttggaaaaac	*	NM:i:0	MD:Z:905
ENSG00000101955|SRPX|167_2	0	ENST00000715842.1	4	30	3S20M17S	*	0	0	catctcttcttttctcaagggaaaagtgtcaatcaggttg	*	NM:i:0	MD:Z:23
ENSG00000101955|SRPX|167_2	16	ENST00000432886.6	1272	30	40M	*	0	0	caacctgattgacacttttcccttgagaaaagaagagatg	*	NM:i:0	MD:Z:1311
ENSG00000101955|SRPX|167_2	16	ENST00000538295.5	1327	30	40M	*	0	0	caacctgattgacacttttcccttgagaaaagaagagatg	*	NM:i:0	MD:Z:1366
ENSG00000101955|SRPX|167_2	16	ENST00000544439.5	1389	30	40M	*	0	0	caacctgattgacacttttcccttgagaaaagaagagatg	*	NM:i:0	MD:Z:1428
ENSG00000101955|SRPX|167_2	16	ENST00000378533.4	1396	30	40M	*	0	0	caacctgattgacacttttcccttgagaaaagaagagatg	*	NM:i:0	MD:Z:1435
ENSG00000101955|SRPX|167_3	16	ENST00000432886.6	1212	30	40M	*	0	0	ggataagcatggcatggacaaagagcgctatgtctccctg	*	NM:i:0	MD:Z:1251
ENSG00000101955|SRPX|167_3	16	ENST00000538295.5	1267	30	40M	*	0	0	ggataagcatggcatggacaaagagcgctatgtctccctg	*	NM:i:0	MD:Z:1306
ENSG00000101955|SRPX|167_3	16	ENST00000544439.5	1329	30	40M	*	0	0	ggataagcatggcatggacaaagagcgctatgtctccctg	*	NM:i:0	MD:Z:1368
ENSG00000101955|SRPX|167_3	16	ENST00000378533.4	1336	30	40M	*	0	0	ggataagcatggcatggacaaagagcgctatgtctccctg	*	NM:i:0	MD:Z:1375
ENSG00000101955|SRPX|167_4	16	ENST00000432886.6	945	30	40M	*	0	0	tgcacttctggatcagttttatgagaaaaggagactcctc	*	NM:i:0	MD:Z:984
ENSG00000101955|SRPX|167_4	16	ENST00000538295.5	1122	30	40M	*	0	0	tgcacttctggatcagttttatgagaaaaggagactcctc	*	NM:i:0	MD:Z:1161
ENSG00000101955|SRPX|167_4	16	ENST00000544439.5	1062	30	40M	*	0	0	tgcacttctggatcagttttatgagaaaaggagactcctc	*	NM:i:0	MD:Z:1101
ENSG00000101955|SRPX|167_4	16	ENST00000378533.4	1069	30	40M	*	0	0	tgcacttctggatcagttttatgagaaaaggagactcctc	*	NM:i:0	MD:Z:1108
ENSG00000101955|SRPX|167_5	16	ENST00000432886.6	651	30	40M	*	0	0	aggagaccacaagatccagtacacagtctatgacagagct	*	NM:i:0	MD:Z:690
ENSG00000101955|SRPX|167_5	16	ENST00000538295.5	828	30	40M	*	0	0	aggagaccacaagatccagtacacagtctatgacagagct	*	NM:i:0	MD:Z:867
ENSG00000101955|SRPX|167_5	16	ENST00000544439.5	768	30	40M	*	0	0	aggagaccacaagatccagtacacagtctatgacagagct	*	NM:i:0	MD:Z:807
ENSG00000101955|SRPX|167_5	16	ENST00000378533.4	775	30	40M	*	0	0	aggagaccacaagatccagtacacagtctatgacagagct	*	NM:i:0	MD:Z:814
ENSG00000101955|SRPX|167_6	16	ENST00000432886.6	497	30	40M	*	0	0	gaatcaagtgcccaagtgtgaaggaacgcattgcagaacc	*	NM:i:0	MD:Z:536
ENSG00000101955|SRPX|167_6	16	ENST00000538295.5	674	30	40M	*	0	0	gaatcaagtgcccaagtgtgaaggaacgcattgcagaacc	*	NM:i:0	MD:Z:713
ENSG00000101955|SRPX|167_6	16	ENST00000544439.5	614	30	40M	*	0	0	gaatcaagtgcccaagtgtgaaggaacgcattgcagaacc	*	NM:i:0	MD:Z:653
ENSG00000101955|SRPX|167_6	16	ENST00000378533.4	621	30	40M	*	0	0	gaatcaagtgcccaagtgtgaaggaacgcattgcagaacc	*	NM:i:0	MD:Z:660
ENSG00000101955|SRPX|167_7	16	ENST00000432886.6	420	30	40M	*	0	0	tggctcttccctactgatctgccagtcaaacaaacgatgg	*	NM:i:0	MD:Z:459
ENSG00000130176|CNN1|130_6	16	ENST00000592923.5	892	30	40M	*	0	0	gaagctaagagaagggcggaacatcattgggctgcagatg	*	NM:i:0	MD:Z:931
ENSG00000130176|CNN1|130_6	16	ENST00000535659.6	893	30	40M	*	0	0	gaagctaagagaagggcggaacatcattgggctgcagatg	*	NM:i:0	MD:Z:932
ENSG00000130176|CNN1|130_6	16	ENST00000252456.7	542	30	40M	*	0	0	gaagctaagagaagggcggaacatcattgggctgcagatg	*	NM:i:0	MD:Z:581
ENSG00000185291|IL3RA|84_6	16	ENST00000381469.7	887	30	40M	*	0	0	acctccttccagctactcaatcctggaacgtacacagtac	*	NM:i:0	MD:Z:926
ENSG00000185291|IL3RA|84_6	16	ENST00000331035.10	952	30	40M	*	0	0	acctccttccagctactcaatcctggaacgtacacagtac	*	NM:i:0	MD:Z:991
ENSG00000185291|IL3RA|84_6	16	ENST00000711217.1	887	30	40M	*	0	0	acctccttccagctactcaatcctggaacgtacacagtac	*	NM:i:0	MD:Z:926
ENSG00000185291|IL3RA|84_6	16	ENST00000711219.1	952	30	40M	*	0	0	acctccttccagctactcaatcctggaacgtacacagtac	*	NM:i:0	MD:Z:991
ENSG00000185291|IL3RA|84_7	16	ENST00000381469.7	1069	30	40M	*	0	0	ggtctgtgtcttcgtgatctgcagaaggtatctggtgatg	*	NM:i:0	MD:Z:1108
ENSG00000185291|IL3RA|84_7	16	ENST00000331035.10	1134	30	40M	*	0	0	ggtctgtgtcttcgtgatctgcagaaggtatctggtgatg	*	NM:i:0	MD:Z:1173
ENSG00000185291|IL3RA|84_7	16	ENST00000711217.1	1069	30	40M	*	0	0	ggtctgtgtcttcgtgatctgcagaaggtatctggtgatg	*	NM:i:0	MD:Z:1108
ENSG00000185291|IL3RA|84_7	16	ENST00000711219.1	1134	30	40M	*	0	0	ggtctgtgtcttcgtgatctgcagaaggtatctggtgatg	*	NM:i:0	MD:Z:1173
ENSG00000185291|IL3RA|84_8	16	ENST00000381469.7	1135	30	40M	*	0	0	catgaaagaccccatcggtgacagcttccaaaacgacaag	*	NM:i:0	MD:Z:1174
ENSG00000185291|IL3RA|84_8	16	ENST00000331035.10	1200	30	40M	*	0	0	catgaaagaccccatcggtgacagcttccaaaacgacaag	*	NM:i:0	MD:Z:1239
ENSG00000185291|IL3RA|84_8	16	ENST00000711217.1	1135	30	40M	*	0	0	catgaaagaccccatcggtgacagcttccaaaacgacaag	*	NM:i:0	MD:Z:1174
ENSG00000185291|IL3RA|84_8	16	ENST00000711219.1	1200	30	40M	*	0	0	catgaaagaccccatcggtgacagcttccaaaacgacaag	*	NM:i:0	MD:Z:1239
ENSG00000102010|BMX|35_1	16	ENST00000357607.6	444	30	40M	*	0	0	gatgggcttctctatgtctatgcatcaaatgaagagagcc	*	NM:i:0	MD:Z:483
ENSG00000102010|BMX|35_1	16	ENST00000348343.11	399	30	40M	*	0	0	gatgggcttctctatgtctatgcatcaaatgaagagagcc	*	NM:i:0	MD:Z:438
ENSG00000102010|BMX|35_1	16	ENST00000342014.6	357	30	40M	*	0	0	gatgggcttctctatgtctatgcatcaaatgaagagagcc	*	NM:i:0	MD:Z:396
ENSG00000102010|BMX|35_2	16	ENST00000357607.6	807	30	40M	*	0	0	ccatcttcaagtaccagtctagcgcaatatgacagcaact	*	NM:i:0	MD:Z:846
ENSG00000102010|BMX|35_2	16	ENST00000348343.11	762	30	40M	*	0	0	ccatcttcaagtaccagtctagcgcaatatgacagcaact	*	NM:i:0	MD:Z:801
ENSG00000102010|BMX|35_2	16	ENST00000342014.6	720	30	40M	*	0	0	ccatcttcaagtaccagtctagcgcaatatgacagcaact	*	NM:i:0	MD:Z:759
ENSG00000102010|BMX|35_3	16	ENST00000357607.6	1083	30	40M	*	0	0	ggtaacatctccagatcacaatctgaacagttactcagac	*	NM:i:0	MD:Z:1122
ENSG00000102010|BMX|35_3	16	ENST00000348343.11	1038	30	40M	*	0	0	ggtaacatctccagatcacaatctgaacagttactcagac	*	NM:i:0	MD:Z:1077
ENSG00000102010|BMX|35_3	16	ENST00000342014.6	996	30	40M	*	0	0	ggtaacatctccagatcacaatctgaacagttactcagac	*	NM:i:0	MD:Z:1035
ENSG00000102010|BMX|35_4	16	ENST00000357607.6	1501	30	40M	*	0	0	ggcagtatgatgttgctgttaagatgatcaaggagggctc	*	NM:i:0	MD:Z:1540
ENSG00000102010|BMX|35_4	16	ENST00000348343.11	1456	30	40M	*	0	0	ggcagtatgatgttgctgttaagatgatcaaggagggctc	*	NM:i:0	MD:Z:1495
ENSG00000102010|BMX|35_4	16	ENST00000342014.6	1414	30	40M	*	0	0	ggcagtatgatgttgctgttaagatgatcaaggagggctc	*	NM:i:0	MD:Z:1453
ENSG00000102010|BMX|35_5	16	ENST00000357607.6	1561	30	40M	*	0	0	ttcaggaggcccagactatgatgaaactcagccatcccaa	*	NM:i:0	MD:Z:1600
ENSG00000102010|BMX|35_5	16	ENST00000348343.11	1516	30	40M	*	0	0	ttcaggaggcccagactatgatgaaactcagccatcccaa	*	NM:i:0	MD:Z:1555
ENSG00000102010|BMX|35_5	16	ENST00000342014.6	1474	30	40M	*	0	0	ttcaggaggcccagactatgatgaaactcagccatcccaa	*	NM:i:0	MD:Z:1513
ENSG00000102010|BMX|35_6	16	ENST00000357607.6	1712	30	40M	*	0	0	tgaaccttcccagctcttagaaatgtgctacgatgtctgt	*	NM:i:0	MD:Z:1751
ENSG00000102010|BMX|35_6	16	ENST00000348343.11	1667	30	40M	*	0	0	tgaaccttcccagctcttagaaatgtgctacgatgtctgt	*	NM:i:0	MD:Z:1706
ENSG00000102010|BMX|35_6	16	ENST00000342014.6	1625	30	40M	*	0	0	tgaaccttcccagctcttagaaatgtgctacgatgtctgt	*	NM:i:0	MD:Z:1664
ENSG00000102010|BMX|35_7	16	ENST00000357607.6	1865	30	40M	*	0	0	gtatgttcttgatgaccagtatgtcagttcagtcggaaca	*	NM:i:0	MD:Z:1904
ENSG00000102010|BMX|35_7	16	ENST00000348343.11	1820	30	40M	*	0	0	gtatgttcttgatgaccagtatgtcagttcagtcggaaca	*	NM:i:0	MD:Z:1859
ENSG00000102010|BMX|35_7	16	ENST00000342014.6	1778	30	40M	*	0	0	gtatgttcttgatgaccagtatgtcagttcagtcggaaca	*	NM:i:0	MD:Z:1817
ENSG00000057149|SERPINB3|398_6	16	ENST00000283752.10	466	30	40M	*	0	0	tggaatctgttgattttgcaaatgctccagaagaaagtcg	*	NM:i:0	MD:Z:505
ENSG00000057149|SERPINB3|398_6	16	ENST00000332821.8	457	30	40M	*	0	0	tggaatctgttgattttgcaaatgctccagaagaaagtcg	*	NM:i:0	MD:Z:496
ENSG00000057149|SERPINB3|398_6	16	ENST00000341074.10	466	30	40M	*	0	0	tggaatctgttgattttgcaaatgctccagaagaaagtcg	*	NM:i:2	MD:Z:8a0c495
ENSG00000057149|SERPINB3|398_7	16	ENST00000283752.10	402	30	40M	*	0	0	gaaaaaacgtatctatttttacaggaatatttagatgcca	*	NM:i:0	MD:Z:441
ENSG00000057149|SERPINB3|398_7	16	ENST00000332821.8	393	30	40M	*	0	0	gaaaaaacgtatctatttttacaggaatatttagatgcca	*	NM:i:0	MD:Z:432
ENSG00000057149|SERPINB3|398_7	16	ENST00000341074.10	402	30	40M	*	0	0	gaaaaaacgtatctatttttacaggaatatttagatgcca	*	NM:i:2	MD:Z:5g7a427
ENSG00000057149|SERPINB3|398_8	16	ENST00000341074.10	207	30	40M	*	0	0	gccaaagacaacactgcacaacagattaagaaggttcttc	*	NM:i:3	MD:Z:23a4g0c216
ENSG00000057149|SERPINB3|398_8	16	ENST00000283752.10	207	30	40M	*	0	0	gccaaagacaacactgcacaacagattaagaaggttcttc	*	NM:i:0	MD:Z:246
ENSG00000057149|SERPINB3|398_8	16	ENST00000332821.8	198	30	40M	*	0	0	gccaaagacaacactgcacaacagattaagaaggttcttc	*	NM:i:0	MD:Z:237
ENSG00000197632|SERPINB2|308_1	16	ENST00000457692.5	363	30	40M	*	0	0	ctttgccctcaatttattcaagcatctggcaaaagcaagc	*	NM:i:0	MD:Z:402
ENSG00000197632|SERPINB2|308_1	16	ENST00000299502.9	105	30	40M	*	0	0	ctttgccctcaatttattcaagcatctggcaaaagcaagc	*	NM:i:0	MD:Z:144
ENSG00000197632|SERPINB2|308_2	16	ENST00000457692.5	573	30	40M	*	0	0	gttcatgcagcagatccagaagggtagttatcctgatgcg	*	NM:i:0	MD:Z:612
ENSG00000197632|SERPINB2|308_2	16	ENST00000299502.9	315	30	40M	*	0	0	gttcatgcagcagatccagaagggtagttatcctgatgcg	*	NM:i:0	MD:Z:354
ENSG00000197632|SERPINB2|308_3	16	ENST00000457692.5	625	30	40M	*	0	0	caagctgcagataaaatccattcatccttccgctctctca	*	NM:i:0	MD:Z:664
ENSG00000197632|SERPINB2|308_3	16	ENST00000299502.9	367	30	40M	*	0	0	caagctgcagataaaatccattcatccttccgctctctca	*	NM:i:0	MD:Z:406
ENSG00000197632|SERPINB2|308_4	16	ENST00000457692.5	679	30	40M	*	0	0	gcatccacagggaattatttactggaaagtgtcaataagc	*	NM:i:0	MD:Z:718
ENSG00000197632|SERPINB2|308_4	16	ENST00000299502.9	421	30	40M	*	0	0	gcatccacagggaattatttactggaaagtgtcaataagc	*	NM:i:0	MD:Z:460
ENSG00000197632|SERPINB2|308_5	16	ENST00000457692.5	1260	30	40M	*	0	0	accccagttcaaattagaagagcattatgaactcagatcc	*	NM:i:0	MD:Z:1299
ENSG00000197632|SERPINB2|308_5	16	ENST00000299502.9	1002	30	40M	*	0	0	accccagttcaaattagaagagcattatgaactcagatcc	*	NM:i:0	MD:Z:1041
ENSG00000197632|SERPINB2|308_6	16	ENST00000457692.5	1356	30	40M	*	0	0	agggatgtcggagaggaatgacctgtttctttctgaagtg	*	NM:i:0	MD:Z:1395
ENSG00000197632|SERPINB2|308_6	16	ENST00000299502.9	1098	30	40M	*	0	0	agggatgtcggagaggaatgacctgtttctttctgaagtg	*	NM:i:0	MD:Z:1137
ENSG00000132646|PCNA|122_1	16	ENST00000379143.10	869	30	40M	*	0	0	gtagagtataaaattgcggatatgggacacttaaaatact	*	NM:i:0	MD:Z:908
ENSG00000132646|PCNA|122_1	16	ENST00000379160.3	952	30	40M	*	0	0	gtagagtataaaattgcggatatgggacacttaaaatact	*	NM:i:0	MD:Z:991
ENSG00000132646|PCNA|122_2	16	ENST00000379143.10	810	30	40M	*	0	0	aagccactccactctcttcaacggtgacactcagtatgtc	*	NM:i:0	MD:Z:849
ENSG00000132646|PCNA|122_2	16	ENST00000379160.3	893	30	40M	*	0	0	aagccactccactctcttcaacggtgacactcagtatgtc	*	NM:i:0	MD:Z:932
ENSG00000132646|PCNA|122_2	16	ENST00000397222.2	647	30	40M	*	0	0	aagccactccactctcttcaacggtgacactcagtatgtc	*	NM:i:2	MD:Z:21t11a652
ENSG00000132646|PCNA|122_3	16	ENST00000379143.10	755	30	40M	*	0	0	atgaatgaaccagttcaactaacttttgcactgaggtacc	*	NM:i:0	MD:Z:794
ENSG00000132646|PCNA|122_3	16	ENST00000379160.3	838	30	40M	*	0	0	atgaatgaaccagttcaactaacttttgcactgaggtacc	*	NM:i:0	MD:Z:877
ENSG00000132646|PCNA|122_3	16	ENST00000397222.2	592	30	40M	*	0	0	atgaatgaaccagttcaactaacttttgcactgaggtacc	*	NM:i:0	MD:Z:631
ENSG00000132646|PCNA|122_4	16	ENST00000379143.10	707	30	40M	*	0	0	tcacagacaagtaatgtcgataaagaggaggaagctgtta	*	NM:i:0	MD:Z:746
ENSG00000132646|PCNA|122_4	16	ENST00000379160.3	790	30	40M	*	0	0	tcacagacaagtaatgtcgataaagaggaggaagctgtta	*	NM:i:0	MD:Z:829
ENSG00000132646|PCNA|122_4	16	ENST00000397222.2	544	30	40M	*	0	0	tcacagacaagtaatgtcgataaagaggaggaagctgtta	*	NM:i:1	MD:Z:13c569
ENSG00000132646|PCNA|122_5	16	ENST00000379143.10	654	30	40M	*	0	0	acggagtgaaattttctgcaagtggagaacttggaaatgg	*	NM:i:0	MD:Z:693
ENSG00000132646|PCNA|122_5	16	ENST00000379160.3	737	30	40M	*	0	0	acggagtgaaattttctgcaagtggagaacttggaaatgg	*	NM:i:0	MD:Z:776
ENSG00000132646|PCNA|122_6	16	ENST00000379143.10	478	30	40M	*	0	0	aaaccaggagaaagtttcagactatgaaatgaagttgatg	*	NM:i:0	MD:Z:517
ENSG00000132646|PCNA|122_6	16	ENST00000379160.3	561	30	40M	*	0	0	aaaccaggagaaagtttcagactatgaaatgaagttgatg	*	NM:i:0	MD:Z:600
ENSG00000132646|PCNA|122_7	0	ENST00000785235.1	129	30	40M	*	0	0	agtccatgctctgcaggtttacaccgctggagctaatatc	*	NM:i:0	MD:Z:168
ENSG00000132646|PCNA|122_7	16	ENST00000379143.10	245	30	40M	*	0	0	gatattagctccagcggtgtaaacctgcagagcatggact	*	NM:i:0	MD:Z:284
ENSG00000132646|PCNA|122_7	16	ENST00000379160.3	328	30	40M	*	0	0	gatattagctccagcggtgtaaacctgcagagcatggact	*	NM:i:0	MD:Z:367
ENSG00000132646|PCNA|122_8	0	ENST00000785235.1	179	30	40M	*	0	0	tcgttgatgaggtccttgagtgcctccaacaccttcttga	*	NM:i:0	MD:Z:218
ENSG00000132646|PCNA|122_8	16	ENST00000379143.10	195	30	40M	*	0	0	tcaagaaggtgttggaggcactcaaggacctcatcaacga	*	NM:i:0	MD:Z:234
ENSG00000132646|PCNA|122_8	16	ENST00000379160.3	278	30	40M	*	0	0	tcaagaaggtgttggaggcactcaaggacctcatcaacga	*	NM:i:0	MD:Z:317
ENSG00000132646|PCNA|122_8	16	ENST00000397222.2	37	30	2S38M	*	0	0	tcaagaaggtgttggaggcactcaaggacctcatcaacga	*	NM:i:0	MD:Z:74
ENSG00000125851|PCSK2|226_1	16	ENST00000377899.5	570	30	40M	*	0	0	aaagcgaggttacagagacatcaatgagatcgacatcaac	*	NM:i:0	MD:Z:609
ENSG00000125851|PCSK2|226_1	16	ENST00000262545.7	587	30	40M	*	0	0	aaagcgaggttacagagacatcaatgagatcgacatcaac	*	NM:i:0	MD:Z:626
ENSG00000125851|PCSK2|226_1	16	ENST00000536609.1	466	30	40M	*	0	0	aaagcgaggttacagagacatcaatgagatcgacatcaac	*	NM:i:0	MD:Z:505
ENSG00000125851|PCSK2|226_2	16	ENST00000377899.5	626	30	40M	*	0	0	ttacaaagcagtggtatctgatcaatactgggcaagctga	*	NM:i:0	MD:Z:665
ENSG00000125851|PCSK2|226_2	16	ENST00000262545.7	643	30	40M	*	0	0	ttacaaagcagtggtatctgatcaatactgggcaagctga	*	NM:i:0	MD:Z:682
ENSG00000125851|PCSK2|226_2	16	ENST00000536609.1	522	30	40M	*	0	0	ttacaaagcagtggtatctgatcaatactgggcaagctga	*	NM:i:0	MD:Z:561
ENSG00000128342|LIF|98_4	16	ENST00000249075.4	1510	30	40M	*	0	0	caggctcttcctctgggtaaaggtctgtaagaaggggctg	*	NM:i:0	MD:Z:1549
ENSG00000128342|LIF|98_5	16	ENST00000249075.4	1237	30	40M	*	0	0	gcataggaacaatctggcagaagtttccagaaggaggtca	*	NM:i:0	MD:Z:1276
ENSG00000128342|LIF|98_6	16	ENST00000249075.4	1155	30	40M	*	0	0	ctagaagtttgatgagtggaagatagagaggggcctctgg	*	NM:i:0	MD:Z:1194
ENSG00000128342|LIF|98_7	16	ENST00000249075.4	583	30	40M	*	0	0	gggtaaggatgtcttccagaagaagaagctgggctgtcaa	*	NM:i:0	MD:Z:622
ENSG00000128342|LIF|98_7	16	ENST00000403987.3	384	30	40M	*	0	0	gggtaaggatgtcttccagaagaagaagctgggctgtcaa	*	NM:i:0	MD:Z:423
ENSG00000128342|LIF|98_8	16	ENST00000249075.4	177	30	40M	*	0	0	acccatgtcacaacaacctcatgaaccagatcaggagcca	*	NM:i:0	MD:Z:216
ENSG00000100362|PVALB|374_1	16	ENST00000216200.9	516	30	40M	*	0	0	ccctctaatgacaccattcttctggaaaatgctggagaag	*	NM:i:0	MD:Z:555
ENSG00000100362|PVALB|374_1	16	ENST00000417718.7	490	30	40M	*	0	0	ccctctaatgacaccattcttctggaaaatgctggagaag	*	NM:i:0	MD:Z:529
ENSG00000100362|PVALB|374_2	16	ENST00000216200.9	282	30	40M	*	0	0	agagacctgtctgctaaagaaaccaagatgctgatggctg	*	NM:i:0	MD:Z:321
ENSG00000100362|PVALB|374_2	16	ENST00000417718.7	256	30	40M	*	0	0	agagacctgtctgctaaagaaaccaagatgctgatggctg	*	NM:i:0	MD:Z:295
ENSG00000100362|PVALB|374_2	16	ENST00000404171.1	192	30	40M	*	0	0	agagacctgtctgctaaagaaaccaagatgctgatggctg	*	NM:i:0	MD:Z:231
ENSG00000100362|PVALB|374_3	16	ENST00000216200.9	215	30	40M	*	0	0	ggacaaaagtggcttcatcgaggaggatgagctgggattc	*	NM:i:0	MD:Z:254
ENSG00000100362|PVALB|374_3	16	ENST00000417718.7	189	30	40M	*	0	0	ggacaaaagtggcttcatcgaggaggatgagctgggattc	*	NM:i:0	MD:Z:228
ENSG00000100362|PVALB|374_3	16	ENST00000404171.1	125	30	40M	*	0	0	ggacaaaagtggcttcatcgaggaggatgagctgggattc	*	NM:i:0	MD:Z:164
ENSG00000100362|PVALB|374_4	16	ENST00000216200.9	132	30	40M	*	0	0	gaccacaaaaagttcttccaaatggtcggcctgaagaaaa	*	NM:i:0	MD:Z:171
ENSG00000100362|PVALB|374_4	16	ENST00000417718.7	106	30	40M	*	0	0	gaccacaaaaagttcttccaaatggtcggcctgaagaaaa	*	NM:i:0	MD:Z:145
ENSG00000100362|PVALB|374_4	16	ENST00000404171.1	42	30	40M	*	0	0	gaccacaaaaagttcttccaaatggtcggcctgaagaaaa	*	NM:i:0	MD:Z:81
ENSG00000100362|PVALB|374_5	16	ENST00000216200.9	65	30	40M	*	0	0	gacagacttgctgaacgctgaggacatcaagaaggcggtg	*	NM:i:0	MD:Z:104
ENSG00000100362|PVALB|374_5	16	ENST00000417718.7	39	30	40M	*	0	0	gacagacttgctgaacgctgaggacatcaagaaggcggtg	*	NM:i:0	MD:Z:78
ENSG00000158578|ALAS2|273_6	16	ENST00000396198.7	484	30	40M	*	0	0	accagtttttcagggacaagatcatggagaagaaacagga	*	NM:i:0	MD:Z:523
ENSG00000158578|ALAS2|273_6	16	ENST00000650242.1	488	30	40M	*	0	0	accagtttttcagggacaagatcatggagaagaaacagga	*	NM:i:0	MD:Z:527
ENSG00000158578|ALAS2|273_6	16	ENST00000335854.8	377	30	40M	*	0	0	accagtttttcagggacaagatcatggagaagaaacagga	*	NM:i:0	MD:Z:416
ENSG00000158578|ALAS2|273_7	16	ENST00000396198.7	385	30	40M	*	0	0	aactccaggatgggaagagcaagattgtgcagaaggcagc	*	NM:i:0	MD:Z:424
ENSG00000158578|ALAS2|273_7	16	ENST00000650242.1	278	30	40M	*	0	0	aactccaggatgggaagagcaagattgtgcagaaggcagc	*	NM:i:0	MD:Z:317
ENSG00000158578|ALAS2|273_7	16	ENST00000335854.8	278	30	40M	*	0	0	aactccaggatgggaagagcaagattgtgcagaaggcagc	*	NM:i:0	MD:Z:317
ENSG00000158578|ALAS2|273_8	16	ENST00000396198.7	304	30	40M	*	0	0	ctcaaatccaccttaaggcaacaaaggctggaggagattc	*	NM:i:0	MD:Z:343
ENSG00000158578|ALAS2|273_8	16	ENST00000650242.1	197	30	40M	*	0	0	ctcaaatccaccttaaggcaacaaaggctggaggagattc	*	NM:i:0	MD:Z:236
ENSG00000158578|ALAS2|273_8	16	ENST00000335854.8	197	30	40M	*	0	0	ctcaaatccaccttaaggcaacaaaggctggaggagattc	*	NM:i:0	MD:Z:236
ENSG00000155659|VSIG4|222_1	16	ENST00000374737.9	1239	30	40M	*	0	0	tggattatgagtttctggccactgagggcaaaagtgtctg	*	NM:i:0	MD:Z:1278
ENSG00000155659|VSIG4|222_1	16	ENST00000455586.6	1624	30	40M	*	0	0	tggattatgagtttctggccactgagggcaaaagtgtctg	*	NM:i:0	MD:Z:1663
ENSG00000155659|VSIG4|222_1	16	ENST00000412866.2	937	30	40M	*	0	0	tggattatgagtttctggccactgagggcaaaagtgtctg	*	NM:i:0	MD:Z:976
ENSG00000155659|VSIG4|222_2	16	ENST00000374737.9	1132	30	40M	*	0	0	ccagaatctgggcaacaactactctgatgagccctgcata	*	NM:i:0	MD:Z:1171
ENSG00000155659|VSIG4|222_2	16	ENST00000455586.6	1517	30	40M	*	0	0	ccagaatctgggcaacaactactctgatgagccctgcata	*	NM:i:0	MD:Z:1556
ENSG00000155659|VSIG4|222_2	16	ENST00000412866.2	830	30	40M	*	0	0	ccagaatctgggcaacaactactctgatgagccctgcata	*	NM:i:0	MD:Z:869
ENSG00000155659|VSIG4|222_3	16	ENST00000374737.9	976	30	40M	*	0	0	ttttaccatggcctatatcatgctctgtcggaagacatcc	*	NM:i:0	MD:Z:1015
ENSG00000155659|VSIG4|222_3	16	ENST00000455586.6	1021	30	40M	*	0	0	ttttaccatggcctatatcatgctctgtcggaagacatcc	*	NM:i:0	MD:Z:1060
ENSG00000155659|VSIG4|222_3	16	ENST00000412866.2	674	30	40M	*	0	0	ttttaccatggcctatatcatgctctgtcggaagacatcc	*	NM:i:0	MD:Z:713
ENSG00000155659|VSIG4|222_4	16	ENST00000374737.9	872	30	40M	*	0	0	accactgacatggatggctaccttggagagaccagtgctg	*	NM:i:0	MD:Z:911
ENSG00000155659|VSIG4|222_4	16	ENST00000455586.6	917	30	40M	*	0	0	accactgacatggatggctaccttggagagaccagtgctg	*	NM:i:0	MD:Z:956
ENSG00000155659|VSIG4|222_4	16	ENST00000412866.2	570	30	40M	*	0	0	accactgacatggatggctaccttggagagaccagtgctg	*	NM:i:0	MD:Z:609
ENSG00000099958|DERL3|258_7	16	ENST00000404056.1	769	30	40M	*	0	0	aagaggcttctggcagcttccatcctacccatgaccccta	*	NM:i:0	MD:Z:808
ENSG00000099958|DERL3|258_7	16	ENST00000476077.1	856	30	40M	*	0	0	aagaggcttctggcagcttccatcctacccatgaccccta	*	NM:i:0	MD:Z:895
ENSG00000099958|DERL3|258_8	16	ENST00000318109.12	314	30	40M	*	0	0	ttcatgtttctcttcgggggcgtccttatgaccctgctgg	*	NM:i:0	MD:Z:353
ENSG00000099958|DERL3|258_8	16	ENST00000404056.1	327	30	40M	*	0	0	ttcatgtttctcttcgggggcgtccttatgaccctgctgg	*	NM:i:0	MD:Z:366
ENSG00000099958|DERL3|258_8	16	ENST00000406855.7	314	30	40M	*	0	0	ttcatgtttctcttcgggggcgtccttatgaccctgctgg	*	NM:i:0	MD:Z:353
ENSG00000099958|DERL3|258_8	16	ENST00000476077.1	320	30	40M	*	0	0	ttcatgtttctcttcgggggcgtccttatgaccctgctgg	*	NM:i:0	MD:Z:359
ENSG00000099958|DERL3|258_9	16	ENST00000318109.12	196	30	40M	*	0	0	caacttcctcttcttcgggcccctgggattcagcttcttc	*	NM:i:0	MD:Z:235
ENSG00000099958|DERL3|258_9	16	ENST00000404056.1	209	30	40M	*	0	0	caacttcctcttcttcgggcccctgggattcagcttcttc	*	NM:i:0	MD:Z:248
ENSG00000099958|DERL3|258_9	16	ENST00000406855.7	196	30	40M	*	0	0	caacttcctcttcttcgggcccctgggattcagcttcttc	*	NM:i:0	MD:Z:235
ENSG00000099958|DERL3|258_9	16	ENST00000476077.1	202	30	40M	*	0	0	caacttcctcttcttcgggcccctgggattcagcttcttc	*	NM:i:0	MD:Z:241
ENSG00000128342|LIF|98_1	16	ENST00000249075.4	1920	30	40M	*	0	0	gaagctcagagaagggtcggatctgagagaatggggaggc	*	NM:i:0	MD:Z:1959
ENSG00000128342|LIF|98_2	16	ENST00000249075.4	1875	30	40M	*	0	0	ggtctggaagtcgacaatgttacaagtggaataagcctta	*	NM:i:0	MD:Z:1914
ENSG00000128342|LIF|98_3	16	ENST00000249075.4	1717	30	40M	*	0	0	ctgacctggcatgatttctatttattatgatatcctattt	*	NM:i:0	MD:Z:1756
ENSG00000196628|TCF4|294_2	16	ENST00000565018.6	1393	30	40M	*	0	0	tcgtttagaaagactggatgatgctattcatgttctccgg	*	NM:i:0	MD:Z:1432
ENSG00000196628|TCF4|294_2	16	ENST00000564403.6	1745	30	40M	*	0	0	tcgtttagaaagactggatgatgctattcatgttctccgg	*	NM:i:0	MD:Z:1784
ENSG00000196628|TCF4|294_2	16	ENST00000398339.5	1600	30	40M	*	0	0	tcgtttagaaagactggatgatgctattcatgttctccgg	*	NM:i:0	MD:Z:1639
ENSG00000196628|TCF4|294_2	16	ENST00000570177.6	981	30	40M	*	0	0	tcgtttagaaagactggatgatgctattcatgttctccgg	*	NM:i:0	MD:Z:1020
ENSG00000196628|TCF4|294_2	16	ENST00000626584.2	861	30	40M	*	0	0	tcgtttagaaagactggatgatgctattcatgttctccgg	*	NM:i:0	MD:Z:900
ENSG00000125810|CD93|151_5	16	ENST00000246006.5	2354	30	40M	*	0	0	ttcaaattccaatgtgaccaattccggatcagggtgtgag	*	NM:i:0	MD:Z:2393
ENSG00000125810|CD93|151_6	16	ENST00000246006.5	2187	30	40M	*	0	0	actggactggaatcttagcaaacaattgtaagtctcctcc	*	NM:i:0	MD:Z:2226
ENSG00000125810|CD93|151_7	16	ENST00000246006.5	1666	30	40M	*	0	0	gctacacccaccacaagtagaccttcgctgtcatctgacg	*	NM:i:0	MD:Z:1705
ENSG00000125810|CD93|151_8	16	ENST00000246006.5	815	30	40M	*	0	0	gtgacaaggacgagactcagagtcattatttcctgtgcaa	*	NM:i:0	MD:Z:854
ENSG00000175063|UBE2C|216_1	16	ENST00000372568.4	104	30	40M	*	0	0	ggtgggcctagatgaagacgctcaaggaccctcgtgactt	*	NM:i:0	MD:Z:143
ENSG00000175063|UBE2C|216_2	16	ENST00000372568.4	175	30	40M	*	0	0	gggcaaggaagagatgctaaagcctggggaattaagaaca	*	NM:i:0	MD:Z:214
ENSG00000175063|UBE2C|216_3	16	ENST00000561405.1	163	30	40M	*	0	0	gaatcagacaaccttttcaaatgggtagggaccatccatg	*	NM:i:0	MD:Z:202
ENSG00000175063|UBE2C|216_3	16	ENST00000405520.5	283	30	40M	*	0	0	gaatcagacaaccttttcaaatgggtagggaccatccatg	*	NM:i:0	MD:Z:322
ENSG00000175063|UBE2C|216_3	16	ENST00000335046.7	224	30	40M	*	0	0	gaatcagacaaccttttcaaatgggtagggaccatccatg	*	NM:i:0	MD:Z:263
ENSG00000175063|UBE2C|216_3	16	ENST00000356455.9	215	30	40M	*	0	0	gaatcagacaaccttttcaaatgggtagggaccatccatg	*	NM:i:0	MD:Z:254
ENSG00000175063|UBE2C|216_3	16	ENST00000372568.4	347	30	40M	*	0	0	gaatcagacaaccttttcaaatgggtagggaccatccatg	*	NM:i:0	MD:Z:386
ENSG00000175063|UBE2C|216_4	16	ENST00000617055.4	258	30	40M	*	0	0	gagcatcagaaccagctcaacagtttgtctactgtccggt	*	NM:i:0	MD:Z:297
ENSG00000175063|UBE2C|216_4	16	ENST00000335046.7	286	30	40M	*	0	0	gagcatcagaaccagctcaacagtttgtctactgtccggt	*	NM:i:0	MD:Z:325
ENSG00000175063|UBE2C|216_5	16	ENST00000356455.9	394	30	40M	*	0	0	cctggacatcctgaaggaaaagtggtctgccctgtatgat	*	NM:i:0	MD:Z:433
ENSG00000175063|UBE2C|216_5	16	ENST00000352551.9	277	30	40M	*	0	0	cctggacatcctgaaggaaaagtggtctgccctgtatgat	*	NM:i:0	MD:Z:316
ENSG00000175063|UBE2C|216_5	16	ENST00000372568.4	526	30	40M	*	0	0	cctggacatcctgaaggaaaagtggtctgccctgtatgat	*	NM:i:0	MD:Z:565
ENSG00000175063|UBE2C|216_5	16	ENST00000502715.1	252	30	40M	*	0	0	cctggacatcctgaaggaaaagtggtctgccctgtatgat	*	NM:i:1	MD:Z:18c272
ENSG00000175063|UBE2C|216_5	16	ENST00000557130.1	340	30	39M1S	*	0	0	cctggacatcctgaaggaaaagtggtctgccctgtatgat	*	NM:i:1	MD:Z:18c359
ENSG00000175063|UBE2C|216_5	16	ENST00000583290.1	316	30	1S39M	*	0	0	cctggacatcctgaaggaaaagtggtctgccctgtatgat	*	NM:i:2	MD:Z:17c0g335
ENSG00000175063|UBE2C|216_6	16	ENST00000557130.1	482	30	40M	*	0	0	gaaaaaccccacagcttttaagaagtacctgcaagaaacc	*	NM:i:1	MD:Z:27t493
ENSG00000175063|UBE2C|216_6	16	ENST00000405520.5	383	30	40M	*	0	0	gaaaaaccccacagcttttaagaagtacctgcaagaaacc	*	NM:i:0	MD:Z:422
ENSG00000175063|UBE2C|216_6	16	ENST00000617055.4	447	30	40M	*	0	0	gaaaaaccccacagcttttaagaagtacctgcaagaaacc	*	NM:i:0	MD:Z:486
ENSG00000175063|UBE2C|216_6	16	ENST00000335046.7	475	30	40M	*	0	0	gaaaaaccccacagcttttaagaagtacctgcaagaaacc	*	NM:i:0	MD:Z:514
ENSG00000175063|UBE2C|216_6	16	ENST00000356455.9	520	30	40M	*	0	0	gaaaaaccccacagcttttaagaagtacctgcaagaaacc	*	NM:i:0	MD:Z:559
ENSG00000175063|UBE2C|216_6	16	ENST00000243893.10	214	30	40M	*	0	0	gaaaaaccccacagcttttaagaagtacctgcaagaaacc	*	NM:i:0	MD:Z:253
ENSG00000175063|UBE2C|216_6	16	ENST00000352551.9	403	30	40M	*	0	0	gaaaaaccccacagcttttaagaagtacctgcaagaaacc	*	NM:i:0	MD:Z:442
ENSG00000175063|UBE2C|216_6	16	ENST00000372568.4	652	30	40M	*	0	0	gaaaaaccccacagcttttaagaagtacctgcaagaaacc	*	NM:i:0	MD:Z:691
ENSG00000049768|FOXP3|28_4	16	ENST00000376207.10	1737	30	40M	*	0	0	acaatcctgtccctcactcaacacaaaccccaaaacacag	*	NM:i:0	MD:Z:1776
ENSG00000049768|FOXP3|28_5	16	ENST00000557224.6	1193	30	40M	*	0	0	ctcataggcacattggggaggaacgggatgtgggttgttg	*	NM:i:0	MD:Z:1232
ENSG00000049768|FOXP3|28_6	16	ENST00000376207.10	1170	30	40M	*	0	0	gttcacacgcatgtttgccttcttcagaaaccatcctgcc	*	NM:i:0	MD:Z:1209
ENSG00000049768|FOXP3|28_6	16	ENST00000376199.7	1155	30	40M	*	0	0	gttcacacgcatgtttgccttcttcagaaaccatcctgcc	*	NM:i:0	MD:Z:1194
ENSG00000049768|FOXP3|28_6	16	ENST00000455775.7	1197	30	40M	*	0	0	gttcacacgcatgtttgccttcttcagaaaccatcctgcc	*	NM:i:0	MD:Z:1236
ENSG00000049768|FOXP3|28_6	16	ENST00000518685.6	1017	30	40M	*	0	0	gttcacacgcatgtttgccttcttcagaaaccatcctgcc	*	NM:i:0	MD:Z:1056
ENSG00000049768|FOXP3|28_6	16	ENST00000557224.6	1065	30	40M	*	0	0	gttcacacgcatgtttgccttcttcagaaaccatcctgcc	*	NM:i:0	MD:Z:1104
ENSG00000049768|FOXP3|28_7	16	ENST00000376207.10	759	30	40M	*	0	0	ggcacaatgtctcctccagagagagatggtacagtctctg	*	NM:i:0	MD:Z:798
ENSG00000049768|FOXP3|28_7	16	ENST00000376199.7	744	30	40M	*	0	0	ggcacaatgtctcctccagagagagatggtacagtctctg	*	NM:i:0	MD:Z:783
ENSG00000049768|FOXP3|28_7	16	ENST00000455775.7	786	30	40M	*	0	0	ggcacaatgtctcctccagagagagatggtacagtctctg	*	NM:i:0	MD:Z:825
ENSG00000049768|FOXP3|28_7	16	ENST00000518685.6	687	30	40M	*	0	0	ggcacaatgtctcctccagagagagatggtacagtctctg	*	NM:i:0	MD:Z:726
ENSG00000049768|FOXP3|28_7	16	ENST00000557224.6	654	30	40M	*	0	0	ggcacaatgtctcctccagagagagatggtacagtctctg	*	NM:i:0	MD:Z:693
ENSG00000049768|FOXP3|28_8	16	ENST00000376207.10	657	30	40M	*	0	0	aaatggtgtctgcaagtggcccggatgtgagaaggtcttc	*	NM:i:0	MD:Z:696
ENSG00000049768|FOXP3|28_8	16	ENST00000376199.7	642	30	40M	*	0	0	aaatggtgtctgcaagtggcccggatgtgagaaggtcttc	*	NM:i:0	MD:Z:681
ENSG00000049768|FOXP3|28_8	16	ENST00000455775.7	684	30	40M	*	0	0	aaatggtgtctgcaagtggcccggatgtgagaaggtcttc	*	NM:i:0	MD:Z:723
ENSG00000049768|FOXP3|28_8	16	ENST00000518685.6	585	30	40M	*	0	0	aaatggtgtctgcaagtggcccggatgtgagaaggtcttc	*	NM:i:0	MD:Z:624
ENSG00000049768|FOXP3|28_8	16	ENST00000557224.6	552	30	40M	*	0	0	aaatggtgtctgcaagtggcccggatgtgagaaggtcttc	*	NM:i:0	MD:Z:591
ENSG00000158578|ALAS2|273_1	16	ENST00000396198.7	1536	30	40M	*	0	0	catggcatctatgtgcaggccatcaactacccaactgtcc	*	NM:i:0	MD:Z:1575
ENSG00000158578|ALAS2|273_1	16	ENST00000650242.1	1540	30	40M	*	0	0	catggcatctatgtgcaggccatcaactacccaactgtcc	*	NM:i:0	MD:Z:1579
ENSG00000158578|ALAS2|273_1	16	ENST00000335854.8	1429	30	40M	*	0	0	catggcatctatgtgcaggccatcaactacccaactgtcc	*	NM:i:0	MD:Z:1468
ENSG00000158578|ALAS2|273_2	16	ENST00000396198.7	1490	30	40M	*	0	0	caatgcagcactcaacagcaagctctgtgatctcctgctc	*	NM:i:0	MD:Z:1529
ENSG00000158578|ALAS2|273_2	16	ENST00000650242.1	1494	30	40M	*	0	0	caatgcagcactcaacagcaagctctgtgatctcctgctc	*	NM:i:0	MD:Z:1533
ENSG00000158578|ALAS2|273_2	16	ENST00000335854.8	1383	30	40M	*	0	0	caatgcagcactcaacagcaagctctgtgatctcctgctc	*	NM:i:0	MD:Z:1422
ENSG00000158578|ALAS2|273_3	16	ENST00000396198.7	1168	30	40M	*	0	0	agcgtgatggaattatgcataagattgacatcatctctgg	*	NM:i:0	MD:Z:1207
ENSG00000158578|ALAS2|273_3	16	ENST00000650242.1	1172	30	40M	*	0	0	agcgtgatggaattatgcataagattgacatcatctctgg	*	NM:i:0	MD:Z:1211
ENSG00000158578|ALAS2|273_3	16	ENST00000335854.8	1061	30	40M	*	0	0	agcgtgatggaattatgcataagattgacatcatctctgg	*	NM:i:0	MD:Z:1100
ENSG00000158578|ALAS2|273_4	16	ENST00000396198.7	990	30	40M	*	0	0	gagaagtctaaccctaagatacccaaaattgtggcctttg	*	NM:i:0	MD:Z:1029
ENSG00000158578|ALAS2|273_4	16	ENST00000650242.1	994	30	40M	*	0	0	gagaagtctaaccctaagatacccaaaattgtggcctttg	*	NM:i:0	MD:Z:1033
ENSG00000158578|ALAS2|273_4	16	ENST00000335854.8	883	30	40M	*	0	0	gagaagtctaaccctaagatacccaaaattgtggcctttg	*	NM:i:0	MD:Z:922
ENSG00000158578|ALAS2|273_5	16	ENST00000396198.7	564	30	40M	*	0	0	gatgcatatccctttgcccaacatttctctgaggcatctg	*	NM:i:0	MD:Z:603
ENSG00000158578|ALAS2|273_5	16	ENST00000650242.1	568	30	40M	*	0	0	gatgcatatccctttgcccaacatttctctgaggcatctg	*	NM:i:0	MD:Z:607
ENSG00000158578|ALAS2|273_5	16	ENST00000335854.8	457	30	40M	*	0	0	gatgcatatccctttgcccaacatttctctgaggcatctg	*	NM:i:0	MD:Z:496
ENSG00000101955|SRPX|167_7	16	ENST00000538295.5	420	30	40M	*	0	0	tggctcttccctactgatctgccagtcaaacaaacgatgg	*	NM:i:0	MD:Z:459
ENSG00000101955|SRPX|167_7	16	ENST00000544439.5	360	30	40M	*	0	0	tggctcttccctactgatctgccagtcaaacaaacgatgg	*	NM:i:0	MD:Z:399
ENSG00000101955|SRPX|167_7	16	ENST00000378533.4	367	30	40M	*	0	0	tggctcttccctactgatctgccagtcaaacaaacgatgg	*	NM:i:0	MD:Z:406
ENSG00000101955|SRPX|167_8	16	ENST00000432886.6	323	30	40M	*	0	0	atggggatgtgtactgcagggcccctcaaggaggatacta	*	NM:i:0	MD:Z:362
ENSG00000101955|SRPX|167_8	16	ENST00000538295.5	323	30	40M	*	0	0	atggggatgtgtactgcagggcccctcaaggaggatacta	*	NM:i:0	MD:Z:362
ENSG00000101955|SRPX|167_8	16	ENST00000544439.5	263	30	40M	*	0	0	atggggatgtgtactgcagggcccctcaaggaggatacta	*	NM:i:0	MD:Z:302
ENSG00000101955|SRPX|167_8	16	ENST00000378533.4	270	30	40M	*	0	0	atggggatgtgtactgcagggcccctcaaggaggatacta	*	NM:i:0	MD:Z:309
ENSG00000049768|FOXP3|28_1	0	ENST00000376227.4	2283	30	28M12S	*	0	0	tcccaaataaatgagtagttcctctgcagtctaagctgag	*	NM:i:0	MD:Z:2310
ENSG00000049768|FOXP3|28_1	16	ENST00000376207.10	2170	30	40M	*	0	0	ctcagcttagactgcagaggaactactcatttatttggga	*	NM:i:0	MD:Z:2209
ENSG00000049768|FOXP3|28_2	16	ENST00000376207.10	1991	30	40M	*	0	0	acacacacggcctgttagaattcacctgtgtatctcacgc	*	NM:i:0	MD:Z:2030
ENSG00000049768|FOXP3|28_3	16	ENST00000376207.10	1926	30	40M	*	0	0	ccagaggcctacacagaagcagcgtcagtaccctcaggat	*	NM:i:0	MD:Z:1965
ENSG00000106484|MEST|284_4	16	ENST00000393187.5	600	30	40M	*	0	0	tctctacaggtacaagcagaatcgatctggtcggcttacc	*	NM:i:0	MD:Z:639
ENSG00000106484|MEST|284_4	16	ENST00000223215.10	697	30	40M	*	0	0	tctctacaggtacaagcagaatcgatctggtcggcttacc	*	NM:i:0	MD:Z:736
ENSG00000106484|MEST|284_4	16	ENST00000437945.6	639	30	40M	*	0	0	tctctacaggtacaagcagaatcgatctggtcggcttacc	*	NM:i:0	MD:Z:678
ENSG00000106484|MEST|284_4	16	ENST00000462132.6	632	30	40M	*	0	0	tctctacaggtacaagcagaatcgatctggtcggcttacc	*	NM:i:0	MD:Z:671
ENSG00000106484|MEST|284_5	16	ENST00000404287.2	547	30	40M	*	0	0	ccactccttctccaaaagctactcaaagatggaggtgtgc	*	NM:i:0	MD:Z:586
ENSG00000106484|MEST|284_5	16	ENST00000341441.9	758	30	40M	*	0	0	ccactccttctccaaaagctactcaaagatggaggtgtgc	*	NM:i:0	MD:Z:797
ENSG00000106484|MEST|284_5	16	ENST00000416162.7	754	30	40M	*	0	0	ccactccttctccaaaagctactcaaagatggaggtgtgc	*	NM:i:0	MD:Z:793
ENSG00000106484|MEST|284_5	16	ENST00000427521.6	717	30	40M	*	0	0	ccactccttctccaaaagctactcaaagatggaggtgtgc	*	NM:i:0	MD:Z:756
ENSG00000106484|MEST|284_5	16	ENST00000378576.9	609	30	40M	*	0	0	ccactccttctccaaaagctactcaaagatggaggtgtgc	*	NM:i:0	MD:Z:648
ENSG00000106484|MEST|284_5	16	ENST00000393187.5	691	30	40M	*	0	0	ccactccttctccaaaagctactcaaagatggaggtgtgc	*	NM:i:0	MD:Z:730
ENSG00000106484|MEST|284_5	16	ENST00000223215.10	788	30	40M	*	0	0	ccactccttctccaaaagctactcaaagatggaggtgtgc	*	NM:i:0	MD:Z:827
ENSG00000106484|MEST|284_5	16	ENST00000437945.6	730	30	40M	*	0	0	ccactccttctccaaaagctactcaaagatggaggtgtgc	*	NM:i:0	MD:Z:769
ENSG00000106484|MEST|284_5	16	ENST00000462132.6	723	30	40M	*	0	0	ccactccttctccaaaagctactcaaagatggaggtgtgc	*	NM:i:0	MD:Z:762
ENSG00000106484|MEST|284_5	16	ENST00000412333.1	533	30	40M	*	0	0	ccactccttctccaaaagctactcaaagatggaggtgtgc	*	NM:i:1	MD:Z:18a553
ENSG00000106484|MEST|284_6	16	ENST00000404287.2	743	30	40M	*	0	0	tacagtacatcaatcagaggaagaagttcagaaggcgctg	*	NM:i:1	MD:Z:26c755
ENSG00000106484|MEST|284_6	16	ENST00000341441.9	954	30	40M	*	0	0	tacagtacatcaatcagaggaagaagttcagaaggcgctg	*	NM:i:0	MD:Z:993
ENSG00000106484|MEST|284_6	16	ENST00000416162.7	848	30	40M	*	0	0	tacagtacatcaatcagaggaagaagttcagaaggcgctg	*	NM:i:0	MD:Z:887
ENSG00000106484|MEST|284_6	16	ENST00000427521.6	811	30	40M	*	0	0	tacagtacatcaatcagaggaagaagttcagaaggcgctg	*	NM:i:0	MD:Z:850
ENSG00000106484|MEST|284_6	16	ENST00000378576.9	703	30	40M	*	0	0	tacagtacatcaatcagaggaagaagttcagaaggcgctg	*	NM:i:0	MD:Z:742
ENSG00000106484|MEST|284_6	16	ENST00000393187.5	887	30	40M	*	0	0	tacagtacatcaatcagaggaagaagttcagaaggcgctg	*	NM:i:0	MD:Z:926
ENSG00000106484|MEST|284_6	16	ENST00000223215.10	984	30	40M	*	0	0	tacagtacatcaatcagaggaagaagttcagaaggcgctg	*	NM:i:0	MD:Z:1023
ENSG00000106484|MEST|284_6	16	ENST00000437945.6	926	30	40M	*	0	0	tacagtacatcaatcagaggaagaagttcagaaggcgctg	*	NM:i:0	MD:Z:965
ENSG00000106484|MEST|284_6	16	ENST00000462132.6	919	30	40M	*	0	0	tacagtacatcaatcagaggaagaagttcagaaggcgctg	*	NM:i:0	MD:Z:958
ENSG00000106484|MEST|284_7	16	ENST00000503460.1	825	30	40M	*	0	0	tttatctatgggccattggatcctgtaaatccctatccag	*	NM:i:2	MD:Z:26g2c834
ENSG00000106484|MEST|284_7	16	ENST00000341441.9	1031	30	40M	*	0	0	tttatctatgggccattggatcctgtaaatccctatccag	*	NM:i:0	MD:Z:1070
ENSG00000106484|MEST|284_7	16	ENST00000416162.7	925	30	40M	*	0	0	tttatctatgggccattggatcctgtaaatccctatccag	*	NM:i:0	MD:Z:964
ENSG00000106484|MEST|284_7	16	ENST00000427521.6	888	30	40M	*	0	0	tttatctatgggccattggatcctgtaaatccctatccag	*	NM:i:0	MD:Z:927
ENSG00000106484|MEST|284_7	16	ENST00000378576.9	780	30	40M	*	0	0	tttatctatgggccattggatcctgtaaatccctatccag	*	NM:i:0	MD:Z:819
ENSG00000106484|MEST|284_7	16	ENST00000393187.5	964	30	40M	*	0	0	tttatctatgggccattggatcctgtaaatccctatccag	*	NM:i:0	MD:Z:1003
ENSG00000106484|MEST|284_7	16	ENST00000223215.10	1061	30	40M	*	0	0	tttatctatgggccattggatcctgtaaatccctatccag	*	NM:i:0	MD:Z:1100
ENSG00000106484|MEST|284_7	16	ENST00000437945.6	1003	30	40M	*	0	0	tttatctatgggccattggatcctgtaaatccctatccag	*	NM:i:0	MD:Z:1042
ENSG00000106484|MEST|284_7	16	ENST00000462132.6	996	30	40M	*	0	0	tttatctatgggccattggatcctgtaaatccctatccag	*	NM:i:0	MD:Z:1035
ENSG00000106484|MEST|284_7	16	ENST00000559787.1	714	30	1S39M	*	0	0	tttatctatgggccattggatcctgtaaatccctatccag	*	NM:i:1	MD:Z:34c717
ENSG00000106484|MEST|284_7	16	ENST00000404287.2	820	30	40M	*	0	0	tttatctatgggccattggatcctgtaaatccctatccag	*	NM:i:2	MD:Z:8c0c849
ENSG00000106484|MEST|284_7	16	ENST00000412333.1	817	30	40M	*	0	0	tttatctatgggccattggatcctgtaaatccctatccag	*	NM:i:2	MD:Z:10a4c840
ENSG00000106484|MEST|284_8	16	ENST00000341441.9	1108	30	40M	*	0	0	cacagtgtcgattctggatgaccacattagccactatcca	*	NM:i:0	MD:Z:1147
ENSG00000106484|MEST|284_8	16	ENST00000416162.7	1002	30	40M	*	0	0	cacagtgtcgattctggatgaccacattagccactatcca	*	NM:i:0	MD:Z:1041
ENSG00000106484|MEST|284_8	16	ENST00000427521.6	965	30	40M	*	0	0	cacagtgtcgattctggatgaccacattagccactatcca	*	NM:i:0	MD:Z:1004
ENSG00000106484|MEST|284_8	16	ENST00000378576.9	857	30	40M	*	0	0	cacagtgtcgattctggatgaccacattagccactatcca	*	NM:i:0	MD:Z:896
ENSG00000106484|MEST|284_8	16	ENST00000393187.5	1041	30	40M	*	0	0	cacagtgtcgattctggatgaccacattagccactatcca	*	NM:i:0	MD:Z:1080
ENSG00000106484|MEST|284_8	16	ENST00000223215.10	1138	30	40M	*	0	0	cacagtgtcgattctggatgaccacattagccactatcca	*	NM:i:0	MD:Z:1177
ENSG00000106484|MEST|284_8	16	ENST00000437945.6	1080	30	40M	*	0	0	cacagtgtcgattctggatgaccacattagccactatcca	*	NM:i:0	MD:Z:1119
ENSG00000106484|MEST|284_8	16	ENST00000462132.6	1073	30	40M	*	0	0	cacagtgtcgattctggatgaccacattagccactatcca	*	NM:i:0	MD:Z:1112
ENSG00000106484|MEST|284_8	16	ENST00000404287.2	897	30	40M	*	0	0	cacagtgtcgattctggatgaccacattagccactatcca	*	NM:i:1	MD:Z:8g927
ENSG00000106484|MEST|284_8	16	ENST00000412333.1	899	30	5S35M	*	0	0	cacagtgtcgattctggatgaccacattagccactatcca	*	NM:i:2	MD:Z:4a24g903
ENSG00000197629|MPEG1|111_1	16	ENST00000361050.4	2097	30	40M	*	0	0	acccggaagttcaagaagaaagcatatcaggcaattgagg	*	NM:i:0	MD:Z:2136
ENSG00000197629|MPEG1|111_2	16	ENST00000361050.4	1213	30	40M	*	0	0	aatgcactcagctctcagggaatagggatgtcctcctctg	*	NM:i:0	MD:Z:1252
ENSG00000197629|MPEG1|111_3	16	ENST00000361050.4	1037	30	40M	*	0	0	cctggtgaagaaggtgtcaaagacagtggaaactgctgtg	*	NM:i:0	MD:Z:1076
ENSG00000197629|MPEG1|111_3	16	ENST00000532980.3	973	30	40M	*	0	0	cctggtgaagaaggtgtcaaagacagtggaaactgctgtg	*	NM:i:1	MD:Z:33a978
ENSG00000197629|MPEG1|111_4	16	ENST00000361050.4	821	30	40M	*	0	0	ggaaaactatacctcgcagaatgtcctcaccaagagctac	*	NM:i:0	MD:Z:860
ENSG00000197629|MPEG1|111_4	16	ENST00000532980.3	757	30	40M	*	0	0	ggaaaactatacctcgcagaatgtcctcaccaagagctac	*	NM:i:2	MD:Z:7c8g779
ENSG00000197629|MPEG1|111_5	16	ENST00000361050.4	581	30	40M	*	0	0	ggaactccttgacatctctgaccgtctagagaacaaccag	*	NM:i:0	MD:Z:620
ENSG00000197629|MPEG1|111_6	16	ENST00000361050.4	467	30	40M	*	0	0	gatgaagaccctccaagtgaaggaccaagctataactacc	*	NM:i:0	MD:Z:506
ENSG00000197629|MPEG1|111_7	16	ENST00000361050.4	267	30	40M	*	0	0	aactgcaggacaacagaggatggacagtatatcatccctg	*	NM:i:0	MD:Z:306
ENSG00000197629|MPEG1|111_7	16	ENST00000532980.3	203	30	40M	*	0	0	aactgcaggacaacagaggatggacagtatatcatccctg	*	NM:i:1	MD:Z:14t227
ENSG00000197629|MPEG1|111_8	16	ENST00000361050.4	215	30	40M	*	0	0	ggacaatctgcggaatgtggacatgggacgagttatggaa	*	NM:i:0	MD:Z:254
ENSG00000197629|MPEG1|111_8	16	ENST00000532980.3	151	30	39M1S	*	0	0	ggacaatctgcggaatgtggacatgggacgagttatggaa	*	NM:i:4	MD:Z:21t6t1g2g155
ENSG00000149534|MS4A2|323_1	16	ENST00000617306.1	163	30	40M	*	0	0	cctgcatttgaagtcttggaaatatctccccaggaagtat	*	NM:i:0	MD:Z:202
ENSG00000149534|MS4A2|323_1	16	ENST00000278888.8	163	30	40M	*	0	0	cctgcatttgaagtcttggaaatatctccccaggaagtat	*	NM:i:0	MD:Z:202
ENSG00000149534|MS4A2|323_2	16	ENST00000617306.1	212	30	40M	*	0	0	gactattgaagtcggcctcatccccaccactgcatacatg	*	NM:i:0	MD:Z:251
ENSG00000149534|MS4A2|323_2	16	ENST00000278888.8	212	30	40M	*	0	0	gactattgaagtcggcctcatccccaccactgcatacatg	*	NM:i:0	MD:Z:251
ENSG00000110799|VWF|306_3	16	ENST00000261405.10	6832	30	40M	*	0	0	gacacctgatttctgtgctatgtcatgcccaccatctctg	*	NM:i:0	MD:Z:6871
ENSG00000110799|VWF|306_4	0	ENST00000725170.1	826	30	40M	*	0	0	atgtccaccacaaaggccttcagcacttcaaactcagcct	*	NM:i:0	MD:Z:865
ENSG00000110799|VWF|306_4	0	ENST00000725171.1	1072	30	40M	*	0	0	atgtccaccacaaaggccttcagcacttcaaactcagcct	*	NM:i:0	MD:Z:1111
ENSG00000110799|VWF|306_4	16	ENST00000261405.10	4119	30	40M	*	0	0	aggctgagtttgaagtgctgaaggcctttgtggtggacat	*	NM:i:0	MD:Z:4158
ENSG00000110799|VWF|306_4	16	ENST00000457911.1	934	30	40M	*	0	0	aggctgagtttgaagtgctgaaggcctttgtggtggacat	*	NM:i:0	MD:Z:973
ENSG00000110799|VWF|306_5	16	ENST00000261405.10	3079	30	40M	*	0	0	gaagaggcccatgaaggatgagactcactttgaggtggtg	*	NM:i:0	MD:Z:3118
ENSG00000110799|VWF|306_6	16	ENST00000261405.10	2429	30	40M	*	0	0	accatgtgctactgtgaggatggcttcatgcactgtacca	*	NM:i:0	MD:Z:2468
ENSG00000110799|VWF|306_7	16	ENST00000261405.10	1510	30	40M	*	0	0	ccactccttctccattgtcattgagactgtccagtgtgct	*	NM:i:0	MD:Z:1549
ENSG00000110799|VWF|306_8	16	ENST00000261405.10	785	30	40M	*	0	0	accttgacctcggacccttatgactttgccaactcatggg	*	NM:i:0	MD:Z:824
ENSG00000139193|CD27|188_1	16	ENST00000266557.4	562	30	40M	*	0	0	cagcccacccacttaccttatgtcagtgagatgctggagg	*	NM:i:0	MD:Z:601
ENSG00000139193|CD27|188_2	0	ENST00000545339.5	136	30	40M	*	0	0	gaagatcacaaggatgcgaataaaatcggagctgcacagg	*	NM:i:0	MD:Z:175
ENSG00000139193|CD27|188_2	0	ENST00000659623.1	88	30	40M	*	0	0	gaagatcacaaggatgcgaataaaatcggagctgcacagg	*	NM:i:0	MD:Z:127
ENSG00000139193|CD27|188_2	16	ENST00000266557.4	690	30	40M	*	0	0	cctgtgcagctccgattttattcgcatccttgtgatcttc	*	NM:i:0	MD:Z:729
ENSG00000139193|CD27|188_3	16	ENST00000266557.4	775	30	40M	*	0	0	catcaacgaaggaaatatagatcaaacaaaggagaaagtc	*	NM:i:0	MD:Z:814
ENSG00000139193|CD27|188_4	16	ENST00000266557.4	1083	30	40M	*	0	0	agggacgaggacaaatatggatgaggtggagagtgggaag	*	NM:i:0	MD:Z:1122
ENSG00000197614|MFAP5|392_7	16	ENST00000359478.7	547	30	40M	*	0	0	tatgtacatcgtcaacaaggagatctgctctcgtcttgtc	*	NM:i:0	MD:Z:586
ENSG00000197614|MFAP5|392_7	16	ENST00000433590.6	530	30	40M	*	0	0	tatgtacatcgtcaacaaggagatctgctctcgtcttgtc	*	NM:i:0	MD:Z:569
ENSG00000197614|MFAP5|392_7	16	ENST00000396549.6	517	30	40M	*	0	0	tatgtacatcgtcaacaaggagatctgctctcgtcttgtc	*	NM:i:0	MD:Z:556
ENSG00000197614|MFAP5|392_7	16	ENST00000543369.5	342	30	40M	*	0	0	tatgtacatcgtcaacaaggagatctgctctcgtcttgtc	*	NM:i:0	MD:Z:381
ENSG00000197614|MFAP5|392_7	16	ENST00000540087.5	315	30	40M	*	0	0	tatgtacatcgtcaacaaggagatctgctctcgtcttgtc	*	NM:i:0	MD:Z:354
ENSG00000197614|MFAP5|392_8	16	ENST00000359478.7	502	30	40M	*	0	0	ggttaaacaatgcattcatcagttatgcttcaccagttta	*	NM:i:0	MD:Z:541
ENSG00000197614|MFAP5|392_8	16	ENST00000433590.6	485	30	40M	*	0	0	ggttaaacaatgcattcatcagttatgcttcaccagttta	*	NM:i:0	MD:Z:524
ENSG00000197614|MFAP5|392_8	16	ENST00000396549.6	472	30	40M	*	0	0	ggttaaacaatgcattcatcagttatgcttcaccagttta	*	NM:i:0	MD:Z:511
ENSG00000197614|MFAP5|392_8	16	ENST00000543369.5	297	30	40M	*	0	0	ggttaaacaatgcattcatcagttatgcttcaccagttta	*	NM:i:0	MD:Z:336
ENSG00000197614|MFAP5|392_8	16	ENST00000540087.5	270	30	40M	*	0	0	ggttaaacaatgcattcatcagttatgcttcaccagttta	*	NM:i:0	MD:Z:309
ENSG00000197614|MFAP5|392_9	16	ENST00000359478.7	330	30	40M	*	0	0	cagaagatcctaatctggtgaatgatcccgctacagatga	*	NM:i:0	MD:Z:369
ENSG00000197614|MFAP5|392_9	16	ENST00000433590.6	388	30	40M	*	0	0	cagaagatcctaatctggtgaatgatcccgctacagatga	*	NM:i:0	MD:Z:427
ENSG00000197614|MFAP5|392_9	16	ENST00000396549.6	330	30	40M	*	0	0	cagaagatcctaatctggtgaatgatcccgctacagatga	*	NM:i:0	MD:Z:369
ENSG00000197614|MFAP5|392_9	16	ENST00000543369.5	155	30	40M	*	0	0	cagaagatcctaatctggtgaatgatcccgctacagatga	*	NM:i:0	MD:Z:194
ENSG00000155659|VSIG4|222_5	16	ENST00000374737.9	825	30	40M	*	0	0	cataccccttgaaagcaacatctacagtgaagcagtcctg	*	NM:i:0	MD:Z:864
ENSG00000155659|VSIG4|222_5	16	ENST00000455586.6	870	30	40M	*	0	0	cataccccttgaaagcaacatctacagtgaagcagtcctg	*	NM:i:0	MD:Z:909
ENSG00000155659|VSIG4|222_5	16	ENST00000412866.2	523	30	40M	*	0	0	cataccccttgaaagcaacatctacagtgaagcagtcctg	*	NM:i:0	MD:Z:562
ENSG00000155659|VSIG4|222_6	16	ENST00000374737.9	346	30	40M	*	0	0	gagccacaaggttccaggagatgtatccctccaattgagc	*	NM:i:0	MD:Z:385
ENSG00000155659|VSIG4|222_6	16	ENST00000455586.6	391	30	40M	*	0	0	gagccacaaggttccaggagatgtatccctccaattgagc	*	NM:i:0	MD:Z:430
ENSG00000155659|VSIG4|222_6	16	ENST00000412866.2	326	30	40M	*	0	0	gagccacaaggttccaggagatgtatccctccaattgagc	*	NM:i:0	MD:Z:365
ENSG00000155659|VSIG4|222_7	16	ENST00000374737.9	274	30	40M	*	0	0	tgtcaccatctttctacgtgactcttctggagaccatatc	*	NM:i:0	MD:Z:313
ENSG00000155659|VSIG4|222_7	16	ENST00000455586.6	319	30	40M	*	0	0	tgtcaccatctttctacgtgactcttctggagaccatatc	*	NM:i:0	MD:Z:358
ENSG00000155659|VSIG4|222_7	16	ENST00000412866.2	254	30	40M	*	0	0	tgtcaccatctttctacgtgactcttctggagaccatatc	*	NM:i:0	MD:Z:293
ENSG00000108849|PPY|72_2	16	ENST00000587006.2	147	30	40M	*	0	0	tgcagctgatctccgtagatacatcaacatgctgaccagg	*	NM:i:0	MD:Z:186
ENSG00000108849|PPY|72_2	16	ENST00000583761.2	375	30	2S36M2S	*	0	0	tgcagctgatctccgtagatacatcaacatgctgaccagg	*	NM:i:1	MD:Z:7g402
ENSG00000108849|PPY|72_2	16	ENST00000582808.2	149	30	2S36M2S	*	0	0	tgcagctgatctccgtagatacatcaacatgctgaccagg	*	NM:i:1	MD:Z:7g176
ENSG00000004939|SLC4A1|135_1	16	ENST00000399246.3	3454	30	40M	*	0	0	cagcccaacatagagtaacattatttgtacctcccaggct	*	NM:i:0	MD:Z:3493
ENSG00000004939|SLC4A1|135_1	16	ENST00000262418.12	4553	30	40M	*	0	0	cagcccaacatagagtaacattatttgtacctcccaggct	*	NM:i:0	MD:Z:4592
ENSG00000004939|SLC4A1|135_2	16	ENST00000399246.3	3029	30	40M	*	0	0	aagtggtgagagatggaggaaacagaatcaggaagtggta	*	NM:i:0	MD:Z:3068
ENSG00000004939|SLC4A1|135_2	16	ENST00000262418.12	4128	30	40M	*	0	0	aagtggtgagagatggaggaaacagaatcaggaagtggta	*	NM:i:0	MD:Z:4167
ENSG00000004939|SLC4A1|135_3	16	ENST00000399246.3	2883	30	40M	*	0	0	agccattatcctcaactccatctaaactgaatcttgggga	*	NM:i:0	MD:Z:2922
ENSG00000004939|SLC4A1|135_3	16	ENST00000262418.12	3982	30	40M	*	0	0	agccattatcctcaactccatctaaactgaatcttgggga	*	NM:i:0	MD:Z:4021
ENSG00000174837|ADGRE1|24_4	16	ENST00000250572.12	1596	30	40M	*	0	0	gcataatgactggagagaagaaagacggcttctcagatcc	*	NM:i:0	MD:Z:1635
ENSG00000174837|ADGRE1|24_4	16	ENST00000381407.9	1168	30	40M	*	0	0	gcataatgactggagagaagaaagacggcttctcagatcc	*	NM:i:0	MD:Z:1207
ENSG00000174837|ADGRE1|24_4	16	ENST00000450315.7	1054	30	40M	*	0	0	gcataatgactggagagaagaaagacggcttctcagatcc	*	NM:i:0	MD:Z:1093
ENSG00000174837|ADGRE1|24_4	16	ENST00000312053.9	1583	30	40M	*	0	0	gcataatgactggagagaagaaagacggcttctcagatcc	*	NM:i:0	MD:Z:1622
ENSG00000174837|ADGRE1|24_4	16	ENST00000381404.8	1427	30	40M	*	0	0	gcataatgactggagagaagaaagacggcttctcagatcc	*	NM:i:0	MD:Z:1466
ENSG00000174837|ADGRE1|24_5	16	ENST00000250572.12	1691	30	40M	*	0	0	tgtgtttcctggagcactgatgtgaagggtggaagatgga	*	NM:i:0	MD:Z:1730
ENSG00000174837|ADGRE1|24_5	16	ENST00000381407.9	1263	30	40M	*	0	0	tgtgtttcctggagcactgatgtgaagggtggaagatgga	*	NM:i:0	MD:Z:1302
ENSG00000174837|ADGRE1|24_5	16	ENST00000450315.7	1149	30	40M	*	0	0	tgtgtttcctggagcactgatgtgaagggtggaagatgga	*	NM:i:0	MD:Z:1188
ENSG00000174837|ADGRE1|24_5	16	ENST00000312053.9	1678	30	40M	*	0	0	tgtgtttcctggagcactgatgtgaagggtggaagatgga	*	NM:i:0	MD:Z:1717
ENSG00000174837|ADGRE1|24_5	16	ENST00000381404.8	1522	30	40M	*	0	0	tgtgtttcctggagcactgatgtgaagggtggaagatgga	*	NM:i:0	MD:Z:1561
ENSG00000174837|ADGRE1|24_6	16	ENST00000250572.12	1885	30	40M	*	0	0	cttcttctggatgctggtggaggctgtgatactgttcttg	*	NM:i:0	MD:Z:1924
ENSG00000174837|ADGRE1|24_6	16	ENST00000381407.9	1652	30	40M	*	0	0	cttcttctggatgctggtggaggctgtgatactgttcttg	*	NM:i:0	MD:Z:1691
ENSG00000174837|ADGRE1|24_6	16	ENST00000450315.7	1538	30	40M	*	0	0	cttcttctggatgctggtggaggctgtgatactgttcttg	*	NM:i:0	MD:Z:1577
ENSG00000174837|ADGRE1|24_6	16	ENST00000312053.9	2067	30	40M	*	0	0	cttcttctggatgctggtggaggctgtgatactgttcttg	*	NM:i:0	MD:Z:2106
ENSG00000174837|ADGRE1|24_6	16	ENST00000381404.8	1911	30	40M	*	0	0	cttcttctggatgctggtggaggctgtgatactgttcttg	*	NM:i:0	MD:Z:1950
ENSG00000174837|ADGRE1|24_7	16	ENST00000250572.12	2046	30	40M	*	0	0	cacagggctatggaatgcataatcgctgctggctgaatac	*	NM:i:0	MD:Z:2085
ENSG00000174837|ADGRE1|24_7	16	ENST00000381407.9	1813	30	40M	*	0	0	cacagggctatggaatgcataatcgctgctggctgaatac	*	NM:i:0	MD:Z:1852
ENSG00000174837|ADGRE1|24_7	16	ENST00000450315.7	1699	30	40M	*	0	0	cacagggctatggaatgcataatcgctgctggctgaatac	*	NM:i:0	MD:Z:1738
ENSG00000174837|ADGRE1|24_7	16	ENST00000312053.9	2228	30	40M	*	0	0	cacagggctatggaatgcataatcgctgctggctgaatac	*	NM:i:0	MD:Z:2267
ENSG00000174837|ADGRE1|24_7	16	ENST00000381404.8	2072	30	40M	*	0	0	cacagggctatggaatgcataatcgctgctggctgaatac	*	NM:i:0	MD:Z:2111
ENSG00000174837|ADGRE1|24_8	16	ENST00000250572.12	2395	30	40M	*	0	0	ccaggtacgagaagaatacaagaggtggatcactgggaag	*	NM:i:0	MD:Z:2434
ENSG00000174837|ADGRE1|24_8	16	ENST00000381407.9	2162	30	40M	*	0	0	ccaggtacgagaagaatacaagaggtggatcactgggaag	*	NM:i:0	MD:Z:2201
ENSG00000174837|ADGRE1|24_8	16	ENST00000450315.7	2048	30	40M	*	0	0	ccaggtacgagaagaatacaagaggtggatcactgggaag	*	NM:i:0	MD:Z:2087
ENSG00000174837|ADGRE1|24_8	16	ENST00000312053.9	2577	30	40M	*	0	0	ccaggtacgagaagaatacaagaggtggatcactgggaag	*	NM:i:0	MD:Z:2616
ENSG00000174837|ADGRE1|24_8	16	ENST00000381404.8	2520	30	40M	*	0	0	ccaggtacgagaagaatacaagaggtggatcactgggaag	*	NM:i:0	MD:Z:2559
ENSG00000104918|RETN|152_1	16	ENST00000221515.6	146	30	40M	*	0	0	gtgctccatggaagaagccatcaatgagaggatccaggag	*	NM:i:0	MD:Z:185
ENSG00000104918|RETN|152_1	16	ENST00000629642.1	109	30	40M	*	0	0	gtgctccatggaagaagccatcaatgagaggatccaggag	*	NM:i:0	MD:Z:148
ENSG00000104918|RETN|152_1	16	ENST00000381324.2	63	30	40M	*	0	0	gtgctccatggaagaagccatcaatgagaggatccaggag	*	NM:i:0	MD:Z:102
ENSG00000183019|MCEMP1|303_1	16	ENST00000597445.1	3	30	40M	*	0	0	ggaggaaatctacaagcaccaggaagtcaagatgcaagca	*	NM:i:0	MD:Z:42
ENSG00000183019|MCEMP1|303_1	16	ENST00000333598.8	1	30	40M	*	0	0	ggaggaaatctacaagcaccaggaagtcaagatgcaagca	*	NM:i:0	MD:Z:40
ENSG00000183019|MCEMP1|303_2	16	ENST00000597445.1	132	30	40M	*	0	0	ctgctggttgtacagagccatcctgagcctgtacatcctc	*	NM:i:0	MD:Z:171
ENSG00000183019|MCEMP1|303_2	16	ENST00000333598.8	220	30	40M	*	0	0	ctgctggttgtacagagccatcctgagcctgtacatcctc	*	NM:i:0	MD:Z:259
ENSG00000183019|MCEMP1|303_3	16	ENST00000597445.1	213	30	40M	*	0	0	catcatggtgaagaatgctgagatgtccaaggagctgctg	*	NM:i:0	MD:Z:252
ENSG00000183019|MCEMP1|303_3	16	ENST00000333598.8	301	30	40M	*	0	0	catcatggtgaagaatgctgagatgtccaaggagctgctg	*	NM:i:0	MD:Z:340
ENSG00000183019|MCEMP1|303_4	16	ENST00000597445.1	260	30	40M	*	0	0	aaagggagctttggaatgtctcaaactccgtacaagcatg	*	NM:i:0	MD:Z:299
ENSG00000183019|MCEMP1|303_4	16	ENST00000333598.8	348	30	40M	*	0	0	aaagggagctttggaatgtctcaaactccgtacaagcatg	*	NM:i:0	MD:Z:387
ENSG00000124216|SNAI1|45_1	16	ENST00000244050.3	536	30	40M	*	0	0	ggccttcaactgcaaatactgcaacaaggaatacctcagc	*	NM:i:0	MD:Z:575
ENSG00000124216|SNAI1|45_2	16	ENST00000244050.3	757	30	40M	*	0	0	acctccagacccactcagatgtcaagaagtaccagtgcca	*	NM:i:0	MD:Z:796
ENSG00000124216|SNAI1|45_2	16	ENST00000428587.1	659	30	40M	*	0	0	acctccagacccactcagatgtcaagaagtaccagtgcca	*	NM:i:3	MD:Z:15t0g2c678
ENSG00000124216|SNAI1|45_3	16	ENST00000244050.3	1127	30	40M	*	0	0	gattcctgagctggcctgtctgcgtgggtttttgtatcca	*	NM:i:0	MD:Z:1166
ENSG00000124216|SNAI1|45_4	16	ENST00000244050.3	1176	30	40M	*	0	0	ggatacagctgctttgagctacaggacaaaggctgacaga	*	NM:i:0	MD:Z:1215
ENSG00000124216|SNAI1|45_5	16	ENST00000244050.3	1443	30	40M	*	0	0	gggcaatttaacaatgtctgaaaagggactgtgagtaatg	*	NM:i:0	MD:Z:1482
ENSG00000124216|SNAI1|45_6	16	ENST00000244050.3	1634	30	40M	*	0	0	aggaaacgttttgtatagttatatgtacagtttattgata	*	NM:i:0	MD:Z:1673
ENSG00000124237|C20orf85|356_1	16	ENST00000371168.4	115	30	40M	*	0	0	ggtcaggatgagatctggaaataccgtctgaaggctgaat	*	NM:i:0	MD:Z:154
ENSG00000124237|C20orf85|356_2	16	ENST00000371168.4	202	30	40M	*	0	0	ccttttgaggagttgatcaagtgtgaagaagatctcccca	*	NM:i:0	MD:Z:241
ENSG00000124237|C20orf85|356_3	16	ENST00000371168.4	582	30	40M	*	0	0	ctgcgtacttgctcatgggatgttgcaaagaacacaaagt	*	NM:i:0	MD:Z:621
ENSG00000203883|SOX18|177_1	16	ENST00000340356.9	1753	30	40M	*	0	0	agacttttgcaatgtgaggaatacagatgtttgctttcta	*	NM:i:0	MD:Z:1792
ENSG00000128383|APOBEC3A|212_1	16	ENST00000402255.5	58	30	40M	*	0	0	catggaatcttccctggacaagcgacataccgtggagaga	*	NM:i:0	MD:Z:97
ENSG00000128383|APOBEC3A|212_2	16	ENST00000402255.5	272	30	40M	*	0	0	acaatggcattggaaggcataagacctacctgtgctacga	*	NM:i:0	MD:Z:311
ENSG00000128383|APOBEC3A|212_2	16	ENST00000249116.7	151	30	40M	*	0	0	acaatggcattggaaggcataagacctacctgtgctacga	*	NM:i:0	MD:Z:190
ENSG00000128383|APOBEC3A|212_3	16	ENST00000402255.5	339	30	40M	*	0	0	ggtcaagatggaccagcacaggggctttctacacaaccag	*	NM:i:0	MD:Z:378
ENSG00000128383|APOBEC3A|212_3	16	ENST00000249116.7	218	30	40M	*	0	0	ggtcaagatggaccagcacaggggctttctacacaaccag	*	NM:i:0	MD:Z:257
ENSG00000128383|APOBEC3A|212_4	0	ENST00000810842.1	625	30	19S21M	*	0	0	cagtgcttaaattcatcgtaggtcatgatggagacttggg	*	NM:i:0	MD:Z:645
ENSG00000128383|APOBEC3A|212_4	0	ENST00000513758.2	630	30	19S21M	*	0	0	cagtgcttaaattcatcgtaggtcatgatggagacttggg	*	NM:i:0	MD:Z:650
ENSG00000128383|APOBEC3A|212_4	16	ENST00000402255.5	647	30	40M	*	0	0	cccaagtctccatcatgacctacgatgaatttaagcactg	*	NM:i:0	MD:Z:686
ENSG00000128383|APOBEC3A|212_4	16	ENST00000249116.7	526	30	40M	*	0	0	cccaagtctccatcatgacctacgatgaatttaagcactg	*	NM:i:0	MD:Z:565
ENSG00000128383|APOBEC3A|212_4	16	ENST00000407298.7	1024	30	40M	*	0	0	cccaagtctccatcatgacctacgatgaatttaagcactg	*	NM:i:3	MD:Z:28g3g2t1027
ENSG00000128383|APOBEC3A|212_4	16	ENST00000333467.4	1099	30	40M	*	0	0	cccaagtctccatcatgacctacgatgaatttaagcactg	*	NM:i:3	MD:Z:28g3g2t1102
ENSG00000128383|APOBEC3A|212_4	16	ENST00000402182.7	1047	30	40M	*	0	0	cccaagtctccatcatgacctacgatgaatttaagcactg	*	NM:i:3	MD:Z:28g3g2t1050
ENSG00000128383|APOBEC3A|212_5	0	ENST00000810842.1	566	30	33M7S	*	0	0	tgaggcccatccttcagtttccctgattctggagaatggc	*	NM:i:0	MD:Z:598
ENSG00000128383|APOBEC3A|212_5	0	ENST00000513758.2	571	30	33M7S	*	0	0	tgaggcccatccttcagtttccctgattctggagaatggc	*	NM:i:0	MD:Z:603
ENSG00000128383|APOBEC3A|212_5	16	ENST00000402255.5	778	30	40M	*	0	0	gccattctccagaatcagggaaactgaaggatgggcctca	*	NM:i:0	MD:Z:817
ENSG00000128383|APOBEC3A|212_5	16	ENST00000249116.7	657	30	40M	*	0	0	gccattctccagaatcagggaaactgaaggatgggcctca	*	NM:i:0	MD:Z:696
ENSG00000128383|APOBEC3A|212_5	16	ENST00000407298.7	1155	30	40M	*	0	0	gccattctccagaatcagggaaactgaaggatgggcctca	*	NM:i:0	MD:Z:1194
ENSG00000128383|APOBEC3A|212_5	16	ENST00000333467.4	1230	30	40M	*	0	0	gccattctccagaatcagggaaactgaaggatgggcctca	*	NM:i:0	MD:Z:1269
ENSG00000128383|APOBEC3A|212_5	16	ENST00000402182.7	1466	30	7S33M	*	0	0	gccattctccagaatcagggaaactgaaggatgggcctca	*	NM:i:0	MD:Z:1498
ENSG00000128383|APOBEC3A|212_5	16	ENST00000407997.4	1216	30	40M	*	0	0	gccattctccagaatcagggaaactgaaggatgggcctca	*	NM:i:1	MD:Z:19a1235
ENSG00000128383|APOBEC3A|212_6	16	ENST00000402255.5	1303	30	40M	*	0	0	gttccaagtacacaatagtaagattatgctcaatattctc	*	NM:i:0	MD:Z:1342
ENSG00000128383|APOBEC3A|212_6	16	ENST00000249116.7	1182	30	40M	*	0	0	gttccaagtacacaatagtaagattatgctcaatattctc	*	NM:i:0	MD:Z:1221
ENSG00000128383|APOBEC3A|212_6	16	ENST00000333467.4	1454	30	38M2S	*	0	0	gttccaagtacacaatagtaagattatgctcaatattctc	*	NM:i:3	MD:Z:9g0t4g1475
ENSG00000128383|APOBEC3A|212_6	16	ENST00000402182.7	1683	30	38M2S	*	0	0	gttccaagtacacaatagtaagattatgctcaatattctc	*	NM:i:3	MD:Z:9g0t4g1704
ENSG00000128383|APOBEC3A|212_7	16	ENST00000402255.5	1404	30	40M	*	0	0	acaaaattaagaatcttccataattgcttttgctcagtaa	*	NM:i:0	MD:Z:1443
ENSG00000128383|APOBEC3A|212_7	16	ENST00000249116.7	1283	30	40M	*	0	0	acaaaattaagaatcttccataattgcttttgctcagtaa	*	NM:i:0	MD:Z:1322
ENSG00000128383|APOBEC3A|212_7	16	ENST00000333467.4	1555	30	5S21M14S	*	0	0	acaaaattaagaatcttccataattgcttttgctcagtaa	*	NM:i:0	MD:Z:1575
ENSG00000128383|APOBEC3A|212_7	16	ENST00000402182.7	1784	30	5S21M14S	*	0	0	acaaaattaagaatcttccataattgcttttgctcagtaa	*	NM:i:0	MD:Z:1804
ENSG00000128383|APOBEC3A|212_8	0	ENST00000810842.1	500	30	40M	*	0	0	ttgcatttcttggaagaagatcttttattctgctgctcaa	*	NM:i:0	MD:Z:539
ENSG00000128383|APOBEC3A|212_8	0	ENST00000513758.2	505	30	40M	*	0	0	ttgcatttcttggaagaagatcttttattctgctgctcaa	*	NM:i:0	MD:Z:544
ENSG00000128383|APOBEC3A|212_8	16	ENST00000402255.5	844	30	40M	*	0	0	ttgagcagcagaataaaagatcttcttccaagaaatgcaa	*	NM:i:0	MD:Z:883
ENSG00000157554|ERG|70_7	16	ENST00000398905.5	497	30	40M	*	0	0	ggcggtgaaagaatatggccttccagacgtcaacatcttg	*	NM:i:0	MD:Z:536
ENSG00000157554|ERG|70_7	16	ENST00000398907.5	497	30	40M	*	0	0	ggcggtgaaagaatatggccttccagacgtcaacatcttg	*	NM:i:0	MD:Z:536
ENSG00000157554|ERG|70_7	16	ENST00000398897.5	342	30	40M	*	0	0	ggcggtgaaagaatatggccttccagacgtcaacatcttg	*	NM:i:0	MD:Z:381
ENSG00000157554|ERG|70_7	16	ENST00000398911.5	605	30	40M	*	0	0	ggcggtgaaagaatatggccttccagacgtcaacatcttg	*	NM:i:0	MD:Z:644
ENSG00000157554|ERG|70_7	16	ENST00000398910.5	642	30	40M	*	0	0	ggcggtgaaagaatatggccttccagacgtcaacatcttg	*	NM:i:0	MD:Z:681
ENSG00000157554|ERG|70_7	16	ENST00000417133.6	642	30	40M	*	0	0	ggcggtgaaagaatatggccttccagacgtcaacatcttg	*	NM:i:0	MD:Z:681
ENSG00000157554|ERG|70_7	16	ENST00000442448.5	728	30	40M	*	0	0	ggcggtgaaagaatatggccttccagacgtcaacatcttg	*	NM:i:0	MD:Z:767
ENSG00000157554|ERG|70_7	16	ENST00000288319.12	532	30	40M	*	0	0	ggcggtgaaagaatatggccttccagacgtcaacatcttg	*	NM:i:0	MD:Z:571
ENSG00000157554|ERG|70_7	16	ENST00000453032.6	313	30	40M	*	0	0	ggcggtgaaagaatatggccttccagacgtcaacatcttg	*	NM:i:0	MD:Z:352
ENSG00000157554|ERG|70_7	16	ENST00000398919.6	751	30	40M	*	0	0	ggcggtgaaagaatatggccttccagacgtcaacatcttg	*	NM:i:0	MD:Z:790
ENSG00000157554|ERG|70_8	16	ENST00000398905.5	351	30	40M	*	0	0	ccagacaccgttgggatgaactacggcagctacatggagg	*	NM:i:0	MD:Z:390
ENSG00000157554|ERG|70_8	16	ENST00000398907.5	351	30	40M	*	0	0	ccagacaccgttgggatgaactacggcagctacatggagg	*	NM:i:0	MD:Z:390
ENSG00000157554|ERG|70_8	16	ENST00000398897.5	196	30	40M	*	0	0	ccagacaccgttgggatgaactacggcagctacatggagg	*	NM:i:0	MD:Z:235
ENSG00000157554|ERG|70_8	16	ENST00000398911.5	459	30	40M	*	0	0	ccagacaccgttgggatgaactacggcagctacatggagg	*	NM:i:0	MD:Z:498
ENSG00000157554|ERG|70_8	16	ENST00000398910.5	496	30	40M	*	0	0	ccagacaccgttgggatgaactacggcagctacatggagg	*	NM:i:0	MD:Z:535
ENSG00000157554|ERG|70_8	16	ENST00000417133.6	496	30	40M	*	0	0	ccagacaccgttgggatgaactacggcagctacatggagg	*	NM:i:0	MD:Z:535
ENSG00000157554|ERG|70_8	16	ENST00000442448.5	582	30	40M	*	0	0	ccagacaccgttgggatgaactacggcagctacatggagg	*	NM:i:0	MD:Z:621
ENSG00000157554|ERG|70_8	16	ENST00000288319.12	386	30	40M	*	0	0	ccagacaccgttgggatgaactacggcagctacatggagg	*	NM:i:0	MD:Z:425
ENSG00000157554|ERG|70_8	16	ENST00000453032.6	167	30	40M	*	0	0	ccagacaccgttgggatgaactacggcagctacatggagg	*	NM:i:0	MD:Z:206
ENSG00000157554|ERG|70_8	16	ENST00000398919.6	605	30	40M	*	0	0	ccagacaccgttgggatgaactacggcagctacatggagg	*	NM:i:0	MD:Z:644
ENSG00000157554|ERG|70_9	16	ENST00000398897.5	79	30	40M	*	0	0	gtagatgggctggcttactgaaggacatgattcagactgt	*	NM:i:0	MD:Z:118
ENSG00000157554|ERG|70_9	16	ENST00000398911.5	124	30	40M	*	0	0	gtagatgggctggcttactgaaggacatgattcagactgt	*	NM:i:0	MD:Z:163
ENSG00000157554|ERG|70_9	16	ENST00000398910.5	161	30	40M	*	0	0	gtagatgggctggcttactgaaggacatgattcagactgt	*	NM:i:0	MD:Z:200
ENSG00000157554|ERG|70_9	16	ENST00000417133.6	161	30	40M	*	0	0	gtagatgggctggcttactgaaggacatgattcagactgt	*	NM:i:0	MD:Z:200
ENSG00000157554|ERG|70_9	16	ENST00000442448.5	247	30	40M	*	0	0	gtagatgggctggcttactgaaggacatgattcagactgt	*	NM:i:0	MD:Z:286
ENSG00000157554|ERG|70_9	16	ENST00000398919.6	270	30	40M	*	0	0	gtagatgggctggcttactgaaggacatgattcagactgt	*	NM:i:0	MD:Z:309
ENSG00000157554|ERG|70_10	16	ENST00000398897.5	25	30	40M	*	0	0	gaaaaaagatggcagaaccaagggcaactaaagccgtcag	*	NM:i:0	MD:Z:64
ENSG00000157554|ERG|70_10	16	ENST00000398911.5	70	30	40M	*	0	0	gaaaaaagatggcagaaccaagggcaactaaagccgtcag	*	NM:i:0	MD:Z:109
ENSG00000157554|ERG|70_10	16	ENST00000398910.5	107	30	40M	*	0	0	gaaaaaagatggcagaaccaagggcaactaaagccgtcag	*	NM:i:0	MD:Z:146
ENSG00000157554|ERG|70_10	16	ENST00000417133.6	107	30	40M	*	0	0	gaaaaaagatggcagaaccaagggcaactaaagccgtcag	*	NM:i:0	MD:Z:146
ENSG00000157554|ERG|70_10	16	ENST00000442448.5	193	30	40M	*	0	0	gaaaaaagatggcagaaccaagggcaactaaagccgtcag	*	NM:i:0	MD:Z:232
ENSG00000157554|ERG|70_10	16	ENST00000398919.6	216	30	40M	*	0	0	gaaaaaagatggcagaaccaagggcaactaaagccgtcag	*	NM:i:0	MD:Z:255
ENSG00000157554|ERG|70_11	16	ENST00000442448.5	4	30	40M	*	0	0	ttcacttggtcggaatggggagagtgtgcaagagatcgct	*	NM:i:0	MD:Z:43
ENSG00000183036|PCP4|368_1	16	ENST00000328619.10	90	30	40M	*	0	0	caaccaatggaaaagacaagacatctggtgaaaatgatgg	*	NM:i:0	MD:Z:129
ENSG00000147257|GPC3|296_5	16	ENST00000370818.8	1134	30	40M	*	0	0	ctatccagtatgtccagaagaatgcaggaaagctgaccac	*	NM:i:0	MD:Z:1173
ENSG00000147257|GPC3|296_5	16	ENST00000394299.7	1134	30	40M	*	0	0	ctatccagtatgtccagaagaatgcaggaaagctgaccac	*	NM:i:0	MD:Z:1173
ENSG00000147257|GPC3|296_5	16	ENST00000689310.1	1109	30	40M	*	0	0	ctatccagtatgtccagaagaatgcaggaaagctgaccac	*	NM:i:0	MD:Z:1148
ENSG00000147257|GPC3|296_5	16	ENST00000631057.2	827	30	40M	*	0	0	ctatccagtatgtccagaagaatgcaggaaagctgaccac	*	NM:i:0	MD:Z:866
ENSG00000147257|GPC3|296_6	16	ENST00000370818.8	889	30	40M	*	0	0	cagtaaggactgtggccgaatgctcaccagaatgtggtac	*	NM:i:0	MD:Z:928
ENSG00000147257|GPC3|296_6	16	ENST00000394299.7	889	30	40M	*	0	0	cagtaaggactgtggccgaatgctcaccagaatgtggtac	*	NM:i:0	MD:Z:928
ENSG00000147257|GPC3|296_6	16	ENST00000689310.1	864	30	40M	*	0	0	cagtaaggactgtggccgaatgctcaccagaatgtggtac	*	NM:i:0	MD:Z:903
ENSG00000147257|GPC3|296_6	16	ENST00000631057.2	582	30	40M	*	0	0	cagtaaggactgtggccgaatgctcaccagaatgtggtac	*	NM:i:0	MD:Z:621
ENSG00000147257|GPC3|296_7	16	ENST00000370818.8	807	30	40M	*	0	0	agtcactgcaagtcactaggatcttccttcaggctctgaa	*	NM:i:0	MD:Z:846
ENSG00000147257|GPC3|296_7	16	ENST00000394299.7	807	30	40M	*	0	0	agtcactgcaagtcactaggatcttccttcaggctctgaa	*	NM:i:0	MD:Z:846
ENSG00000147257|GPC3|296_7	16	ENST00000689310.1	782	30	40M	*	0	0	agtcactgcaagtcactaggatcttccttcaggctctgaa	*	NM:i:0	MD:Z:821
ENSG00000147257|GPC3|296_7	16	ENST00000631057.2	500	30	40M	*	0	0	agtcactgcaagtcactaggatcttccttcaggctctgaa	*	NM:i:0	MD:Z:539
ENSG00000147257|GPC3|296_8	16	ENST00000370818.8	592	30	40M	*	0	0	cacagatgtgtctctctacatcttgggttctgacatcaat	*	NM:i:0	MD:Z:631
ENSG00000147257|GPC3|296_8	16	ENST00000394299.7	592	30	40M	*	0	0	cacagatgtgtctctctacatcttgggttctgacatcaat	*	NM:i:0	MD:Z:631
ENSG00000147257|GPC3|296_8	16	ENST00000689310.1	567	30	40M	*	0	0	cacagatgtgtctctctacatcttgggttctgacatcaat	*	NM:i:0	MD:Z:606
ENSG00000147257|GPC3|296_8	16	ENST00000631057.2	285	30	40M	*	0	0	cacagatgtgtctctctacatcttgggttctgacatcaat	*	NM:i:0	MD:Z:324
ENSG00000125851|PCSK2|226_4	16	ENST00000536609.1	909	30	40M	*	0	0	tcagtcatatgccacagctgattgacatctacagcgccag	*	NM:i:0	MD:Z:948
ENSG00000125851|PCSK2|226_5	16	ENST00000377899.5	1680	30	40M	*	0	0	gaaaataccatccactggcaagttggtgctgacactcaca	*	NM:i:0	MD:Z:1719
ENSG00000125851|PCSK2|226_5	16	ENST00000262545.7	1697	30	40M	*	0	0	gaaaataccatccactggcaagttggtgctgacactcaca	*	NM:i:0	MD:Z:1736
ENSG00000125851|PCSK2|226_5	16	ENST00000536609.1	1576	30	40M	*	0	0	gaaaataccatccactggcaagttggtgctgacactcaca	*	NM:i:0	MD:Z:1615
ENSG00000125851|PCSK2|226_6	16	ENST00000377899.5	1726	30	40M	*	0	0	gcctgtgaggggaaggaaaattttgtccgctacctggagc	*	NM:i:0	MD:Z:1765
ENSG00000125851|PCSK2|226_6	16	ENST00000262545.7	1743	30	40M	*	0	0	gcctgtgaggggaaggaaaattttgtccgctacctggagc	*	NM:i:0	MD:Z:1782
ENSG00000125851|PCSK2|226_6	16	ENST00000536609.1	1622	30	40M	*	0	0	gcctgtgaggggaaggaaaattttgtccgctacctggagc	*	NM:i:0	MD:Z:1661
ENSG00000125851|PCSK2|226_7	16	ENST00000377899.5	1788	30	40M	*	0	0	caacgcaaccagaagaggagacctgaacatcaacatgact	*	NM:i:0	MD:Z:1827
ENSG00000125851|PCSK2|226_7	16	ENST00000262545.7	1805	30	40M	*	0	0	caacgcaaccagaagaggagacctgaacatcaacatgact	*	NM:i:0	MD:Z:1844
ENSG00000125851|PCSK2|226_7	16	ENST00000536609.1	1684	30	40M	*	0	0	caacgcaaccagaagaggagacctgaacatcaacatgact	*	NM:i:0	MD:Z:1723
ENSG00000125851|PCSK2|226_8	16	ENST00000377899.5	2126	30	40M	*	0	0	ccgtggagagaagcctgaaaagcatccttaacaagaacta	*	NM:i:0	MD:Z:2165
ENSG00000125851|PCSK2|226_8	16	ENST00000262545.7	2143	30	40M	*	0	0	ccgtggagagaagcctgaaaagcatccttaacaagaacta	*	NM:i:0	MD:Z:2182
ENSG00000125851|PCSK2|226_8	16	ENST00000536609.1	2022	30	40M	*	0	0	ccgtggagagaagcctgaaaagcatccttaacaagaacta	*	NM:i:0	MD:Z:2061
ENSG00000125810|CD93|151_1	16	ENST00000246006.5	2656	30	40M	*	0	0	acatcctccagaatggccagaagtgcaattaacctcttag	*	NM:i:0	MD:Z:2695
ENSG00000125810|CD93|151_2	16	ENST00000246006.5	2554	30	40M	*	0	0	tggttttttggtcaaagggaacatgttcggactggaaaca	*	NM:i:0	MD:Z:2593
ENSG00000125810|CD93|151_3	16	ENST00000246006.5	2509	30	40M	*	0	0	ggatgaaaactaaatcaattaattattcaattaggtaaga	*	NM:i:0	MD:Z:2548
ENSG00000125810|CD93|151_4	16	ENST00000246006.5	2443	30	40M	*	0	0	ccatctaagaggaaaaggtgagttgctcatgctgattagg	*	NM:i:0	MD:Z:2482
ENSG00000183036|PCP4|368_2	16	ENST00000328619.10	199	30	40M	*	0	0	cattcagtctcagttcagaaaattccagaagaagaaggct	*	NM:i:0	MD:Z:238
ENSG00000183036|PCP4|368_3	16	ENST00000328619.10	366	30	40M	*	0	0	catagcaaacctccaatgcatgtacagaaacctgtgatat	*	NM:i:0	MD:Z:405
ENSG00000183036|PCP4|368_4	16	ENST00000328619.10	413	30	40M	*	0	0	cttgtaggaaggtatagacaatggaattgtgagtagctta	*	NM:i:0	MD:Z:452
ENSG00000183036|PCP4|368_5	16	ENST00000328619.10	458	30	40M	*	0	0	tatgtttctctccattttcattcctcctgcaactattttc	*	NM:i:0	MD:Z:497
ENSG00000160181|TFF2|396_1	16	ENST00000291526.5	494	30	40M	*	0	0	cttatcagcttcatacttcatgaaatcctgggttttctta	*	NM:i:0	MD:Z:533
ENSG00000160181|TFF2|396_2	16	ENST00000291526.5	405	30	40M	*	0	0	ctgtggaagactgccattactaagagaggctggttccaga	*	NM:i:0	MD:Z:444
ENSG00000160181|TFF2|396_3	16	ENST00000291526.5	277	30	40M	*	0	0	gtgcgtcatggaggtctcagaccgaagaaactgtggctac	*	NM:i:0	MD:Z:316
ENSG00000160181|TFF2|396_4	16	ENST00000291526.5	178	30	40M	*	0	0	caccagtgaccagtgttttgacaatggatgctgtttcgac	*	NM:i:0	MD:Z:217
ENSG00000099958|DERL3|258_1	0	ENST00000644036.2	1913	30	40M	*	0	0	cagacccagagagctgagaagagtagctgtgaggctcagg	*	NM:i:0	MD:Z:1952
ENSG00000099958|DERL3|258_1	16	ENST00000318109.12	2826	30	40M	*	0	0	cctgagcctcacagctactcttctcagctctctgggtctg	*	NM:i:0	MD:Z:2865
ENSG00000099958|DERL3|258_1	16	ENST00000404056.1	2846	30	40M	*	0	0	cctgagcctcacagctactcttctcagctctctgggtctg	*	NM:i:0	MD:Z:2885
ENSG00000099958|DERL3|258_1	16	ENST00000406855.7	796	30	40M	*	0	0	cctgagcctcacagctactcttctcagctctctgggtctg	*	NM:i:0	MD:Z:835
ENSG00000099958|DERL3|258_2	0	ENST00000644036.2	3130	30	40M	*	0	0	cagtgttgttaccatgaaaatgacaacctgtctttggagg	*	NM:i:0	MD:Z:3169
ENSG00000099958|DERL3|258_2	16	ENST00000318109.12	1609	30	40M	*	0	0	cctccaaagacaggttgtcattttcatggtaacaacactg	*	NM:i:0	MD:Z:1648
ENSG00000099958|DERL3|258_2	16	ENST00000404056.1	1629	30	40M	*	0	0	cctccaaagacaggttgtcattttcatggtaacaacactg	*	NM:i:0	MD:Z:1668
ENSG00000102010|BMX|35_8	16	ENST00000357607.6	2016	30	40M	*	0	0	aagcagccctatgacttgtatgacaactcccaggtggttc	*	NM:i:0	MD:Z:2055
ENSG00000102010|BMX|35_8	16	ENST00000348343.11	1971	30	40M	*	0	0	aagcagccctatgacttgtatgacaactcccaggtggttc	*	NM:i:0	MD:Z:2010
ENSG00000102010|BMX|35_8	16	ENST00000342014.6	1929	30	40M	*	0	0	aagcagccctatgacttgtatgacaactcccaggtggttc	*	NM:i:0	MD:Z:1968
ENSG00000130234|ACE2|31_1	16	ENST00000679162.1	2195	30	40M	*	0	0	cgtctgaatgacaacagcctagagtttctggggatacagc	*	NM:i:0	MD:Z:2234
ENSG00000130234|ACE2|31_1	16	ENST00000679212.1	2195	30	40M	*	0	0	cgtctgaatgacaacagcctagagtttctggggatacagc	*	NM:i:0	MD:Z:2234
ENSG00000130234|ACE2|31_1	16	ENST00000679278.1	2195	30	40M	*	0	0	cgtctgaatgacaacagcctagagtttctggggatacagc	*	NM:i:0	MD:Z:2234
ENSG00000130234|ACE2|31_1	16	ENST00000678046.1	2195	30	40M	*	0	0	cgtctgaatgacaacagcctagagtttctggggatacagc	*	NM:i:0	MD:Z:2234
ENSG00000130234|ACE2|31_1	16	ENST00000677282.1	1234	30	40M	*	0	0	cgtctgaatgacaacagcctagagtttctggggatacagc	*	NM:i:0	MD:Z:1273
ENSG00000130234|ACE2|31_1	16	ENST00000680121.1	2275	30	40M	*	0	0	cgtctgaatgacaacagcctagagtttctggggatacagc	*	NM:i:0	MD:Z:2314
ENSG00000130234|ACE2|31_1	16	ENST00000427411.2	2449	30	40M	*	0	0	cgtctgaatgacaacagcctagagtttctggggatacagc	*	NM:i:0	MD:Z:2488
ENSG00000130234|ACE2|31_1	16	ENST00000678073.1	2349	30	40M	*	0	0	cgtctgaatgacaacagcctagagtttctggggatacagc	*	NM:i:0	MD:Z:2388
ENSG00000130234|ACE2|31_1	16	ENST00000252519.8	2195	30	40M	*	0	0	cgtctgaatgacaacagcctagagtttctggggatacagc	*	NM:i:0	MD:Z:2234
ENSG00000130234|ACE2|31_1	16	ENST00000649243.1	2536	30	40M	*	0	0	cgtctgaatgacaacagcctagagtttctggggatacagc	*	NM:i:0	MD:Z:2575
ENSG00000130234|ACE2|31_2	16	ENST00000679162.1	1855	30	40M	*	0	0	ttttgtgggatggagtaccgactggagtccatatgcagac	*	NM:i:0	MD:Z:1894
ENSG00000130234|ACE2|31_2	16	ENST00000679212.1	1855	30	40M	*	0	0	ttttgtgggatggagtaccgactggagtccatatgcagac	*	NM:i:0	MD:Z:1894
ENSG00000130234|ACE2|31_2	16	ENST00000679278.1	1855	30	40M	*	0	0	ttttgtgggatggagtaccgactggagtccatatgcagac	*	NM:i:0	MD:Z:1894
ENSG00000130234|ACE2|31_2	16	ENST00000678046.1	1855	30	40M	*	0	0	ttttgtgggatggagtaccgactggagtccatatgcagac	*	NM:i:0	MD:Z:1894
ENSG00000130234|ACE2|31_2	16	ENST00000677282.1	894	30	40M	*	0	0	ttttgtgggatggagtaccgactggagtccatatgcagac	*	NM:i:0	MD:Z:933
ENSG00000130234|ACE2|31_2	16	ENST00000680121.1	1935	30	40M	*	0	0	ttttgtgggatggagtaccgactggagtccatatgcagac	*	NM:i:0	MD:Z:1974
ENSG00000130234|ACE2|31_2	16	ENST00000427411.2	2109	30	40M	*	0	0	ttttgtgggatggagtaccgactggagtccatatgcagac	*	NM:i:0	MD:Z:2148
ENSG00000130234|ACE2|31_2	16	ENST00000678073.1	2009	30	40M	*	0	0	ttttgtgggatggagtaccgactggagtccatatgcagac	*	NM:i:0	MD:Z:2048
ENSG00000130234|ACE2|31_2	16	ENST00000252519.8	1855	30	40M	*	0	0	ttttgtgggatggagtaccgactggagtccatatgcagac	*	NM:i:0	MD:Z:1894
ENSG00000130234|ACE2|31_3	16	ENST00000679162.1	1688	30	40M	*	0	0	tctacagaagctggacagaaactgttcaatatgctgaggc	*	NM:i:0	MD:Z:1727
ENSG00000130234|ACE2|31_3	16	ENST00000679212.1	1688	30	40M	*	0	0	tctacagaagctggacagaaactgttcaatatgctgaggc	*	NM:i:0	MD:Z:1727
ENSG00000130234|ACE2|31_3	16	ENST00000679278.1	1688	30	40M	*	0	0	tctacagaagctggacagaaactgttcaatatgctgaggc	*	NM:i:0	MD:Z:1727
ENSG00000130234|ACE2|31_3	16	ENST00000678046.1	1688	30	40M	*	0	0	tctacagaagctggacagaaactgttcaatatgctgaggc	*	NM:i:0	MD:Z:1727
ENSG00000130234|ACE2|31_3	16	ENST00000677282.1	727	30	40M	*	0	0	tctacagaagctggacagaaactgttcaatatgctgaggc	*	NM:i:0	MD:Z:766
ENSG00000130234|ACE2|31_3	16	ENST00000680121.1	1768	30	40M	*	0	0	tctacagaagctggacagaaactgttcaatatgctgaggc	*	NM:i:0	MD:Z:1807
ENSG00000130234|ACE2|31_3	16	ENST00000427411.2	1942	30	40M	*	0	0	tctacagaagctggacagaaactgttcaatatgctgaggc	*	NM:i:0	MD:Z:1981
ENSG00000130234|ACE2|31_3	16	ENST00000678073.1	1842	30	40M	*	0	0	tctacagaagctggacagaaactgttcaatatgctgaggc	*	NM:i:0	MD:Z:1881
ENSG00000130234|ACE2|31_3	16	ENST00000252519.8	1688	30	40M	*	0	0	tctacagaagctggacagaaactgttcaatatgctgaggc	*	NM:i:0	MD:Z:1727
ENSG00000130234|ACE2|31_3	16	ENST00000649243.1	2362	30	26M14S	*	0	0	tctacagaagctggacagaaactgttcaatatgctgaggc	*	NM:i:0	MD:Z:2387
ENSG00000130234|ACE2|31_4	16	ENST00000679162.1	1596	30	40M	*	0	0	acacaaggaccctttaccaattccagtttcaagaagcact	*	NM:i:0	MD:Z:1635
ENSG00000130234|ACE2|31_4	16	ENST00000679212.1	1596	30	40M	*	0	0	acacaaggaccctttaccaattccagtttcaagaagcact	*	NM:i:0	MD:Z:1635
ENSG00000130234|ACE2|31_4	16	ENST00000679278.1	1596	30	40M	*	0	0	acacaaggaccctttaccaattccagtttcaagaagcact	*	NM:i:0	MD:Z:1635
ENSG00000130234|ACE2|31_4	16	ENST00000678046.1	1596	30	40M	*	0	0	acacaaggaccctttaccaattccagtttcaagaagcact	*	NM:i:0	MD:Z:1635
ENSG00000130234|ACE2|31_4	16	ENST00000677282.1	635	30	40M	*	0	0	acacaaggaccctttaccaattccagtttcaagaagcact	*	NM:i:0	MD:Z:674
ENSG00000130234|ACE2|31_4	16	ENST00000680121.1	1676	30	40M	*	0	0	acacaaggaccctttaccaattccagtttcaagaagcact	*	NM:i:0	MD:Z:1715
ENSG00000130234|ACE2|31_4	16	ENST00000427411.2	1850	30	40M	*	0	0	acacaaggaccctttaccaattccagtttcaagaagcact	*	NM:i:0	MD:Z:1889
ENSG00000130234|ACE2|31_4	16	ENST00000678073.1	1750	30	40M	*	0	0	acacaaggaccctttaccaattccagtttcaagaagcact	*	NM:i:0	MD:Z:1789
ENSG00000130234|ACE2|31_4	16	ENST00000252519.8	1596	30	40M	*	0	0	acacaaggaccctttaccaattccagtttcaagaagcact	*	NM:i:0	MD:Z:1635
ENSG00000130234|ACE2|31_4	16	ENST00000649243.1	2270	30	40M	*	0	0	acacaaggaccctttaccaattccagtttcaagaagcact	*	NM:i:0	MD:Z:2309
ENSG00000130234|ACE2|31_5	16	ENST00000679162.1	1390	30	40M	*	0	0	tgggactctgccatttacttacatgttagagaagtggagg	*	NM:i:0	MD:Z:1429
ENSG00000130234|ACE2|31_5	16	ENST00000679212.1	1390	30	40M	*	0	0	tgggactctgccatttacttacatgttagagaagtggagg	*	NM:i:0	MD:Z:1429
ENSG00000130234|ACE2|31_5	16	ENST00000679278.1	1390	30	40M	*	0	0	tgggactctgccatttacttacatgttagagaagtggagg	*	NM:i:0	MD:Z:1429
ENSG00000130234|ACE2|31_5	16	ENST00000678046.1	1390	30	40M	*	0	0	tgggactctgccatttacttacatgttagagaagtggagg	*	NM:i:0	MD:Z:1429
ENSG00000130234|ACE2|31_5	16	ENST00000677282.1	429	30	40M	*	0	0	tgggactctgccatttacttacatgttagagaagtggagg	*	NM:i:0	MD:Z:468
ENSG00000130234|ACE2|31_5	16	ENST00000680121.1	1470	30	40M	*	0	0	tgggactctgccatttacttacatgttagagaagtggagg	*	NM:i:0	MD:Z:1509
ENSG00000130234|ACE2|31_5	16	ENST00000427411.2	1644	30	40M	*	0	0	tgggactctgccatttacttacatgttagagaagtggagg	*	NM:i:0	MD:Z:1683
ENSG00000130234|ACE2|31_5	16	ENST00000678073.1	1544	30	40M	*	0	0	tgggactctgccatttacttacatgttagagaagtggagg	*	NM:i:0	MD:Z:1583
ENSG00000130234|ACE2|31_5	16	ENST00000252519.8	1390	30	40M	*	0	0	tgggactctgccatttacttacatgttagagaagtggagg	*	NM:i:0	MD:Z:1429
ENSG00000130234|ACE2|31_5	16	ENST00000649243.1	2064	30	40M	*	0	0	tgggactctgccatttacttacatgttagagaagtggagg	*	NM:i:0	MD:Z:2103
ENSG00000130234|ACE2|31_6	16	ENST00000679162.1	1232	30	40M	*	0	0	ggagctaatgaaggattccatgaagctgttggggaaatca	*	NM:i:0	MD:Z:1271
ENSG00000130234|ACE2|31_6	16	ENST00000679212.1	1232	30	40M	*	0	0	ggagctaatgaaggattccatgaagctgttggggaaatca	*	NM:i:0	MD:Z:1271
ENSG00000130234|ACE2|31_6	16	ENST00000679278.1	1232	30	40M	*	0	0	ggagctaatgaaggattccatgaagctgttggggaaatca	*	NM:i:0	MD:Z:1271
ENSG00000130234|ACE2|31_6	16	ENST00000678046.1	1232	30	40M	*	0	0	ggagctaatgaaggattccatgaagctgttggggaaatca	*	NM:i:0	MD:Z:1271
ENSG00000130234|ACE2|31_6	16	ENST00000677282.1	271	30	40M	*	0	0	ggagctaatgaaggattccatgaagctgttggggaaatca	*	NM:i:0	MD:Z:310
ENSG00000130234|ACE2|31_6	16	ENST00000680121.1	1312	30	40M	*	0	0	ggagctaatgaaggattccatgaagctgttggggaaatca	*	NM:i:0	MD:Z:1351
ENSG00000196628|TCF4|294_6	16	ENST00000561992.5	749	30	40M	*	0	0	atattccacagtccagcagctactgtagcctgcatccaca	*	NM:i:0	MD:Z:788
ENSG00000196628|TCF4|294_6	16	ENST00000561831.7	402	30	40M	*	0	0	atattccacagtccagcagctactgtagcctgcatccaca	*	NM:i:0	MD:Z:441
ENSG00000196628|TCF4|294_6	16	ENST00000564228.5	527	30	40M	*	0	0	atattccacagtccagcagctactgtagcctgcatccaca	*	NM:i:0	MD:Z:566
ENSG00000196628|TCF4|294_6	16	ENST00000567880.5	560	30	40M	*	0	0	atattccacagtccagcagctactgtagcctgcatccaca	*	NM:i:0	MD:Z:599
ENSG00000196628|TCF4|294_6	16	ENST00000566286.5	734	30	40M	*	0	0	atattccacagtccagcagctactgtagcctgcatccaca	*	NM:i:0	MD:Z:773
ENSG00000196628|TCF4|294_6	16	ENST00000566279.5	728	30	40M	*	0	0	atattccacagtccagcagctactgtagcctgcatccaca	*	NM:i:0	MD:Z:767
ENSG00000196628|TCF4|294_6	16	ENST00000565018.6	969	30	40M	*	0	0	atattccacagtccagcagctactgtagcctgcatccaca	*	NM:i:0	MD:Z:1008
ENSG00000196628|TCF4|294_6	16	ENST00000564403.6	1321	30	40M	*	0	0	atattccacagtccagcagctactgtagcctgcatccaca	*	NM:i:0	MD:Z:1360
ENSG00000196628|TCF4|294_6	16	ENST00000398339.5	1176	30	40M	*	0	0	atattccacagtccagcagctactgtagcctgcatccaca	*	NM:i:0	MD:Z:1215
ENSG00000196628|TCF4|294_6	16	ENST00000570177.6	557	30	40M	*	0	0	atattccacagtccagcagctactgtagcctgcatccaca	*	NM:i:0	MD:Z:596
ENSG00000196628|TCF4|294_6	16	ENST00000626584.2	437	30	40M	*	0	0	atattccacagtccagcagctactgtagcctgcatccaca	*	NM:i:0	MD:Z:476
ENSG00000196628|TCF4|294_7	16	ENST00000354452.8	864	30	40M	*	0	0	ccagtgggatgaatcagcctggctatgcaggaatgttggg	*	NM:i:0	MD:Z:903
ENSG00000196628|TCF4|294_7	16	ENST00000616053.4	1121	30	40M	*	0	0	ccagtgggatgaatcagcctggctatgcaggaatgttggg	*	NM:i:0	MD:Z:1160
ENSG00000196628|TCF4|294_7	16	ENST00000643689.1	549	30	40M	*	0	0	ccagtgggatgaatcagcctggctatgcaggaatgttggg	*	NM:i:0	MD:Z:588
ENSG00000196628|TCF4|294_7	16	ENST00000356073.8	1301	30	40M	*	0	0	ccagtgggatgaatcagcctggctatgcaggaatgttggg	*	NM:i:0	MD:Z:1340
ENSG00000196628|TCF4|294_7	16	ENST00000636400.2	1315	30	40M	*	0	0	ccagtgggatgaatcagcctggctatgcaggaatgttggg	*	NM:i:0	MD:Z:1354
ENSG00000196628|TCF4|294_7	16	ENST00000637169.2	526	30	40M	*	0	0	ccagtgggatgaatcagcctggctatgcaggaatgttggg	*	NM:i:0	MD:Z:565
ENSG00000196628|TCF4|294_7	16	ENST00000636822.2	613	30	40M	*	0	0	ccagtgggatgaatcagcctggctatgcaggaatgttggg	*	NM:i:0	MD:Z:652
ENSG00000196628|TCF4|294_7	16	ENST00000638154.3	922	30	40M	*	0	0	ccagtgggatgaatcagcctggctatgcaggaatgttggg	*	NM:i:0	MD:Z:961
ENSG00000196628|TCF4|294_7	16	ENST00000635822.2	898	30	40M	*	0	0	ccagtgggatgaatcagcctggctatgcaggaatgttggg	*	NM:i:0	MD:Z:937
ENSG00000196628|TCF4|294_7	16	ENST00000570287.6	457	30	40M	*	0	0	ccagtgggatgaatcagcctggctatgcaggaatgttggg	*	NM:i:0	MD:Z:496
ENSG00000196628|TCF4|294_7	16	ENST00000564999.5	886	30	40M	*	0	0	ccagtgggatgaatcagcctggctatgcaggaatgttggg	*	NM:i:0	MD:Z:925
ENSG00000196628|TCF4|294_7	16	ENST00000629387.2	1220	30	40M	*	0	0	ccagtgggatgaatcagcctggctatgcaggaatgttggg	*	NM:i:0	MD:Z:1259
ENSG00000196628|TCF4|294_7	16	ENST00000568673.5	715	30	40M	*	0	0	ccagtgggatgaatcagcctggctatgcaggaatgttggg	*	NM:i:0	MD:Z:754
ENSG00000196628|TCF4|294_7	16	ENST00000457482.7	693	30	40M	*	0	0	ccagtgggatgaatcagcctggctatgcaggaatgttggg	*	NM:i:0	MD:Z:732
ENSG00000196628|TCF4|294_7	16	ENST00000543082.5	738	30	40M	*	0	0	ccagtgggatgaatcagcctggctatgcaggaatgttggg	*	NM:i:0	MD:Z:777
ENSG00000196628|TCF4|294_7	16	ENST00000540999.5	912	30	40M	*	0	0	ccagtgggatgaatcagcctggctatgcaggaatgttggg	*	NM:i:0	MD:Z:951
ENSG00000196628|TCF4|294_7	16	ENST00000537578.5	1157	30	40M	*	0	0	ccagtgggatgaatcagcctggctatgcaggaatgttggg	*	NM:i:0	MD:Z:1196
ENSG00000196628|TCF4|294_7	16	ENST00000568740.5	1124	30	40M	*	0	0	ccagtgggatgaatcagcctggctatgcaggaatgttggg	*	NM:i:0	MD:Z:1163
ENSG00000196628|TCF4|294_7	16	ENST00000537856.7	495	30	40M	*	0	0	ccagtgggatgaatcagcctggctatgcaggaatgttggg	*	NM:i:0	MD:Z:534
ENSG00000196628|TCF4|294_7	16	ENST00000544241.6	757	30	40M	*	0	0	ccagtgggatgaatcagcctggctatgcaggaatgttggg	*	NM:i:0	MD:Z:796
ENSG00000196628|TCF4|294_7	16	ENST00000675707.1	429	30	40M	*	0	0	ccagtgggatgaatcagcctggctatgcaggaatgttggg	*	NM:i:0	MD:Z:468
ENSG00000196628|TCF4|294_7	16	ENST00000561992.5	698	30	40M	*	0	0	ccagtgggatgaatcagcctggctatgcaggaatgttggg	*	NM:i:0	MD:Z:737
ENSG00000196628|TCF4|294_7	16	ENST00000561831.7	351	30	40M	*	0	0	ccagtgggatgaatcagcctggctatgcaggaatgttggg	*	NM:i:0	MD:Z:390
ENSG00000196628|TCF4|294_7	16	ENST00000564228.5	476	30	40M	*	0	0	ccagtgggatgaatcagcctggctatgcaggaatgttggg	*	NM:i:0	MD:Z:515
ENSG00000196628|TCF4|294_7	16	ENST00000567880.5	509	30	40M	*	0	0	ccagtgggatgaatcagcctggctatgcaggaatgttggg	*	NM:i:0	MD:Z:548
ENSG00000196628|TCF4|294_7	16	ENST00000566286.5	683	30	40M	*	0	0	ccagtgggatgaatcagcctggctatgcaggaatgttggg	*	NM:i:0	MD:Z:722
ENSG00000196628|TCF4|294_7	16	ENST00000566279.5	677	30	40M	*	0	0	ccagtgggatgaatcagcctggctatgcaggaatgttggg	*	NM:i:0	MD:Z:716
ENSG00000196628|TCF4|294_7	16	ENST00000565018.6	918	30	40M	*	0	0	ccagtgggatgaatcagcctggctatgcaggaatgttggg	*	NM:i:0	MD:Z:957
ENSG00000196628|TCF4|294_7	16	ENST00000564403.6	1270	30	40M	*	0	0	ccagtgggatgaatcagcctggctatgcaggaatgttggg	*	NM:i:0	MD:Z:1309
ENSG00000196628|TCF4|294_7	16	ENST00000398339.5	1125	30	40M	*	0	0	ccagtgggatgaatcagcctggctatgcaggaatgttggg	*	NM:i:0	MD:Z:1164
ENSG00000196628|TCF4|294_7	16	ENST00000570177.6	506	30	40M	*	0	0	ccagtgggatgaatcagcctggctatgcaggaatgttggg	*	NM:i:0	MD:Z:545
ENSG00000196628|TCF4|294_7	16	ENST00000626584.2	386	30	40M	*	0	0	ccagtgggatgaatcagcctggctatgcaggaatgttggg	*	NM:i:0	MD:Z:425
ENSG00000196628|TCF4|294_8	16	ENST00000354452.8	773	30	40M	*	0	0	ggctatccttcctccaaaccagcaaccagcactttcccta	*	NM:i:0	MD:Z:812
ENSG00000196628|TCF4|294_8	16	ENST00000616053.4	1030	30	40M	*	0	0	ggctatccttcctccaaaccagcaaccagcactttcccta	*	NM:i:0	MD:Z:1069
ENSG00000196628|TCF4|294_8	16	ENST00000643689.1	458	30	40M	*	0	0	ggctatccttcctccaaaccagcaaccagcactttcccta	*	NM:i:0	MD:Z:497
ENSG00000196628|TCF4|294_8	16	ENST00000356073.8	1210	30	40M	*	0	0	ggctatccttcctccaaaccagcaaccagcactttcccta	*	NM:i:0	MD:Z:1249
ENSG00000196628|TCF4|294_8	16	ENST00000636400.2	1224	30	40M	*	0	0	ggctatccttcctccaaaccagcaaccagcactttcccta	*	NM:i:0	MD:Z:1263
ENSG00000196628|TCF4|294_8	16	ENST00000637169.2	435	30	40M	*	0	0	ggctatccttcctccaaaccagcaaccagcactttcccta	*	NM:i:0	MD:Z:474
ENSG00000196628|TCF4|294_8	16	ENST00000636822.2	522	30	40M	*	0	0	ggctatccttcctccaaaccagcaaccagcactttcccta	*	NM:i:0	MD:Z:561
ENSG00000196628|TCF4|294_8	16	ENST00000638154.3	831	30	40M	*	0	0	ggctatccttcctccaaaccagcaaccagcactttcccta	*	NM:i:0	MD:Z:870
ENSG00000196628|TCF4|294_8	16	ENST00000635822.2	807	30	40M	*	0	0	ggctatccttcctccaaaccagcaaccagcactttcccta	*	NM:i:0	MD:Z:846
ENSG00000196628|TCF4|294_8	16	ENST00000570287.6	366	30	40M	*	0	0	ggctatccttcctccaaaccagcaaccagcactttcccta	*	NM:i:0	MD:Z:405
ENSG00000196628|TCF4|294_8	16	ENST00000564999.5	795	30	40M	*	0	0	ggctatccttcctccaaaccagcaaccagcactttcccta	*	NM:i:0	MD:Z:834
ENSG00000196628|TCF4|294_8	16	ENST00000629387.2	1129	30	40M	*	0	0	ggctatccttcctccaaaccagcaaccagcactttcccta	*	NM:i:0	MD:Z:1168
ENSG00000196628|TCF4|294_8	16	ENST00000568673.5	624	30	40M	*	0	0	ggctatccttcctccaaaccagcaaccagcactttcccta	*	NM:i:0	MD:Z:663
ENSG00000196628|TCF4|294_8	16	ENST00000457482.7	602	30	40M	*	0	0	ggctatccttcctccaaaccagcaaccagcactttcccta	*	NM:i:0	MD:Z:641
ENSG00000196628|TCF4|294_8	16	ENST00000543082.5	647	30	40M	*	0	0	ggctatccttcctccaaaccagcaaccagcactttcccta	*	NM:i:0	MD:Z:686
ENSG00000196628|TCF4|294_8	16	ENST00000540999.5	821	30	40M	*	0	0	ggctatccttcctccaaaccagcaaccagcactttcccta	*	NM:i:0	MD:Z:860
ENSG00000196628|TCF4|294_8	16	ENST00000537578.5	1066	30	40M	*	0	0	ggctatccttcctccaaaccagcaaccagcactttcccta	*	NM:i:0	MD:Z:1105
ENSG00000196628|TCF4|294_8	16	ENST00000568740.5	1033	30	40M	*	0	0	ggctatccttcctccaaaccagcaaccagcactttcccta	*	NM:i:0	MD:Z:1072
ENSG00000196628|TCF4|294_8	16	ENST00000537856.7	404	30	40M	*	0	0	ggctatccttcctccaaaccagcaaccagcactttcccta	*	NM:i:0	MD:Z:443
ENSG00000196628|TCF4|294_8	16	ENST00000544241.6	666	30	40M	*	0	0	ggctatccttcctccaaaccagcaaccagcactttcccta	*	NM:i:0	MD:Z:705
ENSG00000196628|TCF4|294_8	16	ENST00000675707.1	338	30	40M	*	0	0	ggctatccttcctccaaaccagcaaccagcactttcccta	*	NM:i:0	MD:Z:377
ENSG00000196628|TCF4|294_8	16	ENST00000561992.5	607	30	40M	*	0	0	ggctatccttcctccaaaccagcaaccagcactttcccta	*	NM:i:0	MD:Z:646
ENSG00000196628|TCF4|294_8	16	ENST00000561831.7	260	30	40M	*	0	0	ggctatccttcctccaaaccagcaaccagcactttcccta	*	NM:i:0	MD:Z:299
ENSG00000196628|TCF4|294_8	16	ENST00000564228.5	385	30	40M	*	0	0	ggctatccttcctccaaaccagcaaccagcactttcccta	*	NM:i:0	MD:Z:424
ENSG00000196628|TCF4|294_8	16	ENST00000567880.5	418	30	40M	*	0	0	ggctatccttcctccaaaccagcaaccagcactttcccta	*	NM:i:0	MD:Z:457
ENSG00000196628|TCF4|294_8	16	ENST00000566286.5	592	30	40M	*	0	0	ggctatccttcctccaaaccagcaaccagcactttcccta	*	NM:i:0	MD:Z:631
ENSG00000196628|TCF4|294_8	16	ENST00000566279.5	586	30	40M	*	0	0	ggctatccttcctccaaaccagcaaccagcactttcccta	*	NM:i:0	MD:Z:625
ENSG00000196628|TCF4|294_8	16	ENST00000565018.6	827	30	40M	*	0	0	ggctatccttcctccaaaccagcaaccagcactttcccta	*	NM:i:0	MD:Z:866
ENSG00000196628|TCF4|294_8	16	ENST00000564403.6	1179	30	40M	*	0	0	ggctatccttcctccaaaccagcaaccagcactttcccta	*	NM:i:0	MD:Z:1218
ENSG00000196628|TCF4|294_8	16	ENST00000398339.5	1034	30	40M	*	0	0	ggctatccttcctccaaaccagcaaccagcactttcccta	*	NM:i:0	MD:Z:1073
ENSG00000196628|TCF4|294_8	16	ENST00000570177.6	415	30	40M	*	0	0	ggctatccttcctccaaaccagcaaccagcactttcccta	*	NM:i:0	MD:Z:454
ENSG00000196628|TCF4|294_8	16	ENST00000626584.2	295	30	40M	*	0	0	ggctatccttcctccaaaccagcaaccagcactttcccta	*	NM:i:0	MD:Z:334
ENSG00000057149|SERPINB3|398_1	16	ENST00000283752.10	1457	30	40M	*	0	0	agaaaaattctccttgaggaaaaatgtccaaaataagatg	*	NM:i:0	MD:Z:1496
ENSG00000057149|SERPINB3|398_1	16	ENST00000332821.8	1292	30	40M	*	0	0	agaaaaattctccttgaggaaaaatgtccaaaataagatg	*	NM:i:0	MD:Z:1331
ENSG00000057149|SERPINB3|398_1	16	ENST00000341074.10	1457	30	40M	*	0	0	agaaaaattctccttgaggaaaaatgtccaaaataagatg	*	NM:i:3	MD:Z:9t0c20g1464
ENSG00000057149|SERPINB3|398_2	16	ENST00000283752.10	1284	30	40M	*	0	0	acctgcagatgttctggtaaactgattgctggcaacaaca	*	NM:i:0	MD:Z:1323
ENSG00000057149|SERPINB3|398_2	16	ENST00000332821.8	1119	30	40M	*	0	0	acctgcagatgttctggtaaactgattgctggcaacaaca	*	NM:i:0	MD:Z:1158
ENSG00000057149|SERPINB3|398_2	16	ENST00000341074.10	1293	30	9S31M	*	0	0	acctgcagatgttctggtaaactgattgctggcaacaaca	*	NM:i:0	MD:Z:1323
ENSG00000057149|SERPINB3|398_3	16	ENST00000283752.10	1134	30	40M	*	0	0	tcatcacctacttcaactaatgaagagttccattgtaatc	*	NM:i:0	MD:Z:1173
ENSG00000057149|SERPINB3|398_3	16	ENST00000332821.8	969	30	40M	*	0	0	tcatcacctacttcaactaatgaagagttccattgtaatc	*	NM:i:0	MD:Z:1008
ENSG00000057149|SERPINB3|398_3	16	ENST00000341074.10	1136	30	2S38M	*	0	0	tcatcacctacttcaactaatgaagagttccattgtaatc	*	NM:i:4	MD:Z:4t2c20t0g1143
ENSG00000057149|SERPINB3|398_4	16	ENST00000341074.10	917	30	40M	*	0	0	tttacacttacctcggttcaaagtggaagagagctatgac	*	NM:i:1	MD:Z:22a933
ENSG00000057149|SERPINB3|398_4	16	ENST00000283752.10	917	30	40M	*	0	0	tttacacttacctcggttcaaagtggaagagagctatgac	*	NM:i:0	MD:Z:956
ENSG00000057149|SERPINB3|398_4	16	ENST00000332821.8	752	30	40M	*	0	0	tttacacttacctcggttcaaagtggaagagagctatgac	*	NM:i:0	MD:Z:791
ENSG00000013588|GPRC5A|247_5	16	ENST00000713574.1	1567	30	40M	*	0	0	cctggatcaccctgctcatgcttcctgactttgaccgcag	*	NM:i:0	MD:Z:1606
ENSG00000013588|GPRC5A|247_5	16	ENST00000014914.6	787	30	40M	*	0	0	cctggatcaccctgctcatgcttcctgactttgaccgcag	*	NM:i:0	MD:Z:826
ENSG00000013588|GPRC5A|247_5	16	ENST00000648791.1	683	30	40M	*	0	0	cctggatcaccctgctcatgcttcctgactttgaccgcag	*	NM:i:0	MD:Z:722
ENSG00000013588|GPRC5A|247_6	16	ENST00000713574.1	1679	30	40M	*	0	0	cgagttttggctgctcacaaagcaacgaaaccccatggat	*	NM:i:0	MD:Z:1718
ENSG00000013588|GPRC5A|247_6	16	ENST00000014914.6	899	30	40M	*	0	0	cgagttttggctgctcacaaagcaacgaaaccccatggat	*	NM:i:0	MD:Z:938
ENSG00000013588|GPRC5A|247_6	16	ENST00000648791.1	795	30	40M	*	0	0	cgagttttggctgctcacaaagcaacgaaaccccatggat	*	NM:i:0	MD:Z:834
ENSG00000013588|GPRC5A|247_7	16	ENST00000713574.1	1760	30	40M	*	0	0	gaagagctatggtgtggagaacagagcctactctcaagag	*	NM:i:0	MD:Z:1799
ENSG00000013588|GPRC5A|247_7	16	ENST00000014914.6	980	30	40M	*	0	0	gaagagctatggtgtggagaacagagcctactctcaagag	*	NM:i:0	MD:Z:1019
ENSG00000013588|GPRC5A|247_7	16	ENST00000648791.1	876	30	40M	*	0	0	gaagagctatggtgtggagaacagagcctactctcaagag	*	NM:i:0	MD:Z:915
ENSG00000135111|TBX3|73_8	16	ENST00000257566.7	392	30	40M	*	0	0	tgagcctctccatgagagatccggtcattcctgggacaag	*	NM:i:0	MD:Z:431
ENSG00000135111|TBX3|73_8	16	ENST00000349155.7	977	30	40M	*	0	0	tgagcctctccatgagagatccggtcattcctgggacaag	*	NM:i:0	MD:Z:1016
ENSG00000102802|MEDAG|219_1	16	ENST00000380482.9	513	30	40M	*	0	0	tacatcaagaggtatgtggaactgaccaactactgtgatt	*	NM:i:0	MD:Z:552
ENSG00000102802|MEDAG|219_2	16	ENST00000380482.9	683	30	40M	*	0	0	acagatagagcaagggatggacatggtcatctcctcagtg	*	NM:i:0	MD:Z:722
ENSG00000102802|MEDAG|219_3	16	ENST00000380482.9	732	30	40M	*	0	0	agttaccggcttcagtttgattttcaagaggcagtgaaga	*	NM:i:0	MD:Z:771
ENSG00000102802|MEDAG|219_4	16	ENST00000380482.9	783	30	40M	*	0	0	ccaggaaatgaagtggttaatggagaaaatttaagctttg	*	NM:i:0	MD:Z:822
ENSG00000102802|MEDAG|219_5	16	ENST00000380482.9	833	30	40M	*	0	0	caaagctgatgcattatttgatttcttctattggtttggg	*	NM:i:0	MD:Z:872
ENSG00000102802|MEDAG|219_6	16	ENST00000380482.9	916	30	40M	*	0	0	tgtcaagtacaagtccagaaaagaaggagacgattaagtt	*	NM:i:0	MD:Z:955
ENSG00000102802|MEDAG|219_7	0	ENST00000799890.1	2508	30	40M	*	0	0	ctggaagttacactgaactttcggtcagagaaactgctcc	*	NM:i:0	MD:Z:2547
ENSG00000102802|MEDAG|219_7	16	ENST00000380482.9	991	30	40M	*	0	0	ggagcagtttctctgaccgaaagttcagtgtaacttccag	*	NM:i:0	MD:Z:1030
ENSG00000102802|MEDAG|219_8	16	ENST00000380482.9	1096	30	40M	*	0	0	tggcagaattaccatttccaagtgttctggaatctgaaga	*	NM:i:0	MD:Z:1135
ENSG00000136160|EDNRB|202_1	16	ENST00000377211.8	1510	30	40M	*	0	0	tttctgttggtattggactatattggtatcaacatggctt	*	NM:i:0	MD:Z:1549
ENSG00000136160|EDNRB|202_1	16	ENST00000646948.1	1321	30	40M	*	0	0	tttctgttggtattggactatattggtatcaacatggctt	*	NM:i:0	MD:Z:1360
ENSG00000136160|EDNRB|202_1	16	ENST00000646607.2	1345	30	40M	*	0	0	tttctgttggtattggactatattggtatcaacatggctt	*	NM:i:0	MD:Z:1384
ENSG00000136160|EDNRB|202_1	16	ENST00000646605.1	1529	30	40M	*	0	0	tttctgttggtattggactatattggtatcaacatggctt	*	NM:i:0	MD:Z:1568
ENSG00000136160|EDNRB|202_1	16	ENST00000626030.1	1313	30	40M	*	0	0	tttctgttggtattggactatattggtatcaacatggctt	*	NM:i:0	MD:Z:1352
ENSG00000136160|EDNRB|202_1	16	ENST00000475537.2	1463	30	40M	*	0	0	tttctgttggtattggactatattggtatcaacatggctt	*	NM:i:0	MD:Z:1502
ENSG00000136160|EDNRB|202_1	16	ENST00000643890.1	1225	30	40M	*	0	0	tttctgttggtattggactatattggtatcaacatggctt	*	NM:i:0	MD:Z:1264
ENSG00000176153|GPX2|190_2	16	ENST00000389614.6	407	30	40M	*	0	0	ccattttccctcatgaccgatcccaagctcatcatttgga	*	NM:i:0	MD:Z:446
ENSG00000176153|GPX2|190_3	16	ENST00000389614.6	310	30	40M	*	0	0	caccttcacccttgtccaaaaatgtgaggtgaatgggcag	*	NM:i:0	MD:Z:349
ENSG00000176153|GPX2|190_4	16	ENST00000389614.6	234	30	40M	*	0	0	gacatcaggagaactgtcagaatgaggagatcctgaacag	*	NM:i:0	MD:Z:273
ENSG00000119681|LTBP2|232_1	16	ENST00000261978.9	5039	30	40M	*	0	0	catggacatctgctggaaaaaagtcaccaatgatgtgtgc	*	NM:i:0	MD:Z:5078
ENSG00000119681|LTBP2|232_1	16	ENST00000556690.5	4742	30	40M	*	0	0	catggacatctgctggaaaaaagtcaccaatgatgtgtgc	*	NM:i:0	MD:Z:4781
ENSG00000119681|LTBP2|232_2	16	ENST00000261978.9	4721	30	40M	*	0	0	gacgtttggacagaccatgtacacagatgcggatgagtgt	*	NM:i:0	MD:Z:4760
ENSG00000119681|LTBP2|232_2	16	ENST00000556690.5	4424	30	40M	*	0	0	gacgtttggacagaccatgtacacagatgcggatgagtgt	*	NM:i:0	MD:Z:4463
ENSG00000119681|LTBP2|232_3	16	ENST00000261978.9	4666	30	40M	*	0	0	aattcagcgagatctgccctagtggaaaaggctacattcc	*	NM:i:0	MD:Z:4705
ENSG00000119681|LTBP2|232_3	16	ENST00000556690.5	4369	30	40M	*	0	0	aattcagcgagatctgccctagtggaaaaggctacattcc	*	NM:i:0	MD:Z:4408
ENSG00000119681|LTBP2|232_4	16	ENST00000261978.9	3303	30	40M	*	0	0	cagagtgggagctgtgtagatgtgaatgagtgtctgactc	*	NM:i:0	MD:Z:3342
ENSG00000119681|LTBP2|232_4	16	ENST00000556690.5	3138	30	40M	*	0	0	cagagtgggagctgtgtagatgtgaatgagtgtctgactc	*	NM:i:0	MD:Z:3177
ENSG00000119681|LTBP2|232_5	16	ENST00000261978.9	3158	30	40M	*	0	0	gtgtgatcagggctacatcatggtcaggaaaggacactgc	*	NM:i:0	MD:Z:3197
ENSG00000119681|LTBP2|232_5	16	ENST00000556690.5	2993	30	40M	*	0	0	gtgtgatcagggctacatcatggtcaggaaaggacactgc	*	NM:i:0	MD:Z:3032
ENSG00000119681|LTBP2|232_6	16	ENST00000261978.9	2936	30	40M	*	0	0	ccaggcctactgcacagatgacaacgagtgtctgagggac	*	NM:i:0	MD:Z:2975
ENSG00000119681|LTBP2|232_6	16	ENST00000556690.5	2771	30	40M	*	0	0	ccaggcctactgcacagatgacaacgagtgtctgagggac	*	NM:i:0	MD:Z:2810
ENSG00000119681|LTBP2|232_7	16	ENST00000261978.9	2747	30	40M	*	0	0	tgaacaggggattgcagagatacaggaagaacaagtgacc	*	NM:i:0	MD:Z:2786
ENSG00000119681|LTBP2|232_7	16	ENST00000556690.5	2582	30	40M	*	0	0	tgaacaggggattgcagagatacaggaagaacaagtgacc	*	NM:i:0	MD:Z:2621
ENSG00000140465|CYP1A1|103_10	16	ENST00000379727.8	172	30	40M	*	0	0	ttctgtctggtattctgggtaatcagggcctcaagacctc	*	NM:i:0	MD:Z:211
ENSG00000140465|CYP1A1|103_10	16	ENST00000395048.6	177	30	40M	*	0	0	ttctgtctggtattctgggtaatcagggcctcaagacctc	*	NM:i:0	MD:Z:216
ENSG00000140465|CYP1A1|103_10	16	ENST00000617691.4	177	30	40M	*	0	0	ttctgtctggtattctgggtaatcagggcctcaagacctc	*	NM:i:0	MD:Z:216
ENSG00000140465|CYP1A1|103_10	16	ENST00000567032.5	290	30	40M	*	0	0	ttctgtctggtattctgggtaatcagggcctcaagacctc	*	NM:i:0	MD:Z:329
ENSG00000140465|CYP1A1|103_10	16	ENST00000395049.8	138	30	40M	*	0	0	ttctgtctggtattctgggtaatcagggcctcaagacctc	*	NM:i:0	MD:Z:177
ENSG00000166825|ANPEP|321_1	16	ENST00000300060.7	3130	30	40M	*	0	0	gaagacgaaagccaacatcaagtgggtgaaggagaacaag	*	NM:i:0	MD:Z:3169
ENSG00000166825|ANPEP|321_1	16	ENST00000679248.1	3311	30	40M	*	0	0	gaagacgaaagccaacatcaagtgggtgaaggagaacaag	*	NM:i:0	MD:Z:3350
ENSG00000166825|ANPEP|321_2	16	ENST00000300060.7	2512	30	40M	*	0	0	taccaacaactggagggagatcccagaaaacctgatggac	*	NM:i:0	MD:Z:2551
ENSG00000166825|ANPEP|321_2	16	ENST00000679248.1	2693	30	40M	*	0	0	taccaacaactggagggagatcccagaaaacctgatggac	*	NM:i:0	MD:Z:2732
ENSG00000166825|ANPEP|321_3	16	ENST00000300060.7	1810	30	40M	*	0	0	ctacctccacacctttgcctaccagaacaccatctacctg	*	NM:i:0	MD:Z:1849
ENSG00000166825|ANPEP|321_3	16	ENST00000679248.1	1991	30	40M	*	0	0	ctacctccacacctttgcctaccagaacaccatctacctg	*	NM:i:0	MD:Z:2030
ENSG00000166825|ANPEP|321_4	16	ENST00000300060.7	1702	30	40M	*	0	0	ccagatcagtgagctgtttgacgccatctcctacagcaag	*	NM:i:0	MD:Z:1741
ENSG00000166825|ANPEP|321_4	16	ENST00000679248.1	1883	30	40M	*	0	0	ccagatcagtgagctgtttgacgccatctcctacagcaag	*	NM:i:0	MD:Z:1922
ENSG00000184254|ALDH1A3|189_1	16	ENST00000557963.1	554	30	40M	*	0	0	gatgatttccagggtggacgagtctggctttgagagggtc	*	NM:i:0	MD:Z:593
ENSG00000184254|ALDH1A3|189_2	16	ENST00000557963.1	1215	30	40M	*	0	0	agaatttcctcatccgttttactttaagaagtagcaatta	*	NM:i:0	MD:Z:1254
ENSG00000184254|ALDH1A3|189_3	16	ENST00000557963.1	1357	30	40M	*	0	0	ctctgatcacaagacatttaaattaactgttttcagaagg	*	NM:i:0	MD:Z:1396
ENSG00000184254|ALDH1A3|189_4	16	ENST00000557963.1	1618	30	40M	*	0	0	tttcaaaatactgtatatagaaaccagacagtaaatgtat	*	NM:i:0	MD:Z:1657
ENSG00000184254|ALDH1A3|189_5	16	ENST00000329841.10	198	30	40M	*	0	0	cacgaatccaagagtgggaaaaagtttgctacatgtaacc	*	NM:i:0	MD:Z:237
ENSG00000184254|ALDH1A3|189_5	16	ENST00000346623.6	154	30	40M	*	0	0	cacgaatccaagagtgggaaaaagtttgctacatgtaacc	*	NM:i:0	MD:Z:193
ENSG00000128383|APOBEC3A|212_8	16	ENST00000249116.7	723	30	40M	*	0	0	ttgagcagcagaataaaagatcttcttccaagaaatgcaa	*	NM:i:0	MD:Z:762
ENSG00000128383|APOBEC3A|212_8	16	ENST00000407298.7	1221	30	40M	*	0	0	ttgagcagcagaataaaagatcttcttccaagaaatgcaa	*	NM:i:0	MD:Z:1260
ENSG00000128383|APOBEC3A|212_8	16	ENST00000333467.4	1296	30	40M	*	0	0	ttgagcagcagaataaaagatcttcttccaagaaatgcaa	*	NM:i:0	MD:Z:1335
ENSG00000128383|APOBEC3A|212_8	16	ENST00000402182.7	1525	30	40M	*	0	0	ttgagcagcagaataaaagatcttcttccaagaaatgcaa	*	NM:i:0	MD:Z:1564
ENSG00000128383|APOBEC3A|212_8	16	ENST00000407997.4	1282	30	40M	*	0	0	ttgagcagcagaataaaagatcttcttccaagaaatgcaa	*	NM:i:2	MD:Z:6c0t1313
ENSG00000128383|APOBEC3A|212_9	16	ENST00000333467.4	1476	30	40M	*	0	0	attatgctcaatattcccagaatagttttcaatgtattaa	*	NM:i:0	MD:Z:1515
ENSG00000128383|APOBEC3A|212_9	16	ENST00000402182.7	1705	30	40M	*	0	0	attatgctcaatattcccagaatagttttcaatgtattaa	*	NM:i:0	MD:Z:1744
ENSG00000128383|APOBEC3A|212_10	16	ENST00000333467.4	1528	30	40M	*	0	0	ttggctccatatttagactaataaaacattaagaatcttc	*	NM:i:0	MD:Z:1567
ENSG00000128383|APOBEC3A|212_10	16	ENST00000402182.7	1757	30	40M	*	0	0	ttggctccatatttagactaataaaacattaagaatcttc	*	NM:i:0	MD:Z:1796
ENSG00000167676|PLIN4|110_2	16	ENST00000633942.1	1771	30	40M	*	0	0	ccaagtctgtggtcataggtacaaaagacacgatgtccac	*	NM:i:0	MD:Z:1810
ENSG00000167676|PLIN4|110_2	16	ENST00000301286.5	1789	30	40M	*	0	0	ccaagtctgtggtcataggtacaaaagacacgatgtccac	*	NM:i:0	MD:Z:1828
ENSG00000167676|PLIN4|110_3	16	ENST00000633942.1	1364	10	40M	*	0	0	gctgaacacaacccaaaatatcgcaacaggtacaaaggac	*	NM:i:0	MD:Z:1403
ENSG00000167676|PLIN4|110_3	2064	ENST00000633942.1	2651	10	37M3H	*	0	0	gctgaacacaacccaaaatatcgcaacaggtacaaag	*	NM:i:2	MD:Z:6a2g2677
ENSG00000167676|PLIN4|110_3	16	ENST00000301286.5	1382	10	40M	*	0	0	gctgaacacaacccaaaatatcgcaacaggtacaaaggac	*	NM:i:0	MD:Z:1421
ENSG00000167676|PLIN4|110_3	2064	ENST00000301286.5	2669	10	37M3H	*	0	0	gctgaacacaacccaaaatatcgcaacaggtacaaag	*	NM:i:2	MD:Z:6a2g2695
ENSG00000167676|PLIN4|110_4	16	ENST00000633942.1	1276	30	40M	*	0	0	ccaagtctatggtcatgggtacgaaagacacgatgtccac	*	NM:i:0	MD:Z:1315
ENSG00000167676|PLIN4|110_4	16	ENST00000301286.5	1294	30	40M	*	0	0	ccaagtctatggtcatgggtacgaaagacacgatgtccac	*	NM:i:0	MD:Z:1333
ENSG00000125726|CD70|64_1	16	ENST00000245903.4	641	30	40M	*	0	0	gacacactctgcaccaacctcactgggacacttttgcctt	*	NM:i:0	MD:Z:680
ENSG00000125726|CD70|64_2	16	ENST00000423145.7	396	30	40M	*	0	0	catggaccagagctggacaaggggcagctacgtatccatc	*	NM:i:0	MD:Z:435
ENSG00000125726|CD70|64_2	16	ENST00000245903.4	407	30	40M	*	0	0	catggaccagagctggacaaggggcagctacgtatccatc	*	NM:i:0	MD:Z:446
ENSG00000174837|ADGRE1|24_1	0	ENST00000624996.1	293	30	40M	*	0	0	tttgcatcgcactcctggatccttgaagtgattttgccca	*	NM:i:0	MD:Z:332
ENSG00000174837|ADGRE1|24_1	16	ENST00000250572.12	241	30	40M	*	0	0	tgggcaaaatcacttcaaggatccaggagtgcgatgcaaa	*	NM:i:0	MD:Z:280
ENSG00000174837|ADGRE1|24_1	16	ENST00000381407.9	236	30	40M	*	0	0	tgggcaaaatcacttcaaggatccaggagtgcgatgcaaa	*	NM:i:0	MD:Z:275
ENSG00000174837|ADGRE1|24_1	16	ENST00000450315.7	230	30	40M	*	0	0	tgggcaaaatcacttcaaggatccaggagtgcgatgcaaa	*	NM:i:0	MD:Z:269
ENSG00000174837|ADGRE1|24_1	16	ENST00000312053.9	228	30	40M	*	0	0	tgggcaaaatcacttcaaggatccaggagtgcgatgcaaa	*	NM:i:0	MD:Z:267
ENSG00000174837|ADGRE1|24_1	16	ENST00000381404.8	228	30	40M	*	0	0	tgggcaaaatcacttcaaggatccaggagtgcgatgcaaa	*	NM:i:0	MD:Z:267
ENSG00000174837|ADGRE1|24_2	16	ENST00000250572.12	1371	30	40M	*	0	0	aatgcagtgaagagaatgtgacgttggacttggtagccaa	*	NM:i:0	MD:Z:1410
ENSG00000174837|ADGRE1|24_2	16	ENST00000381407.9	943	30	40M	*	0	0	aatgcagtgaagagaatgtgacgttggacttggtagccaa	*	NM:i:0	MD:Z:982
ENSG00000174837|ADGRE1|24_2	16	ENST00000450315.7	829	30	40M	*	0	0	aatgcagtgaagagaatgtgacgttggacttggtagccaa	*	NM:i:0	MD:Z:868
ENSG00000174837|ADGRE1|24_2	16	ENST00000312053.9	1358	30	40M	*	0	0	aatgcagtgaagagaatgtgacgttggacttggtagccaa	*	NM:i:0	MD:Z:1397
ENSG00000174837|ADGRE1|24_2	16	ENST00000381404.8	1202	30	40M	*	0	0	aatgcagtgaagagaatgtgacgttggacttggtagccaa	*	NM:i:0	MD:Z:1241
ENSG00000174837|ADGRE1|24_3	16	ENST00000250572.12	1495	30	40M	*	0	0	gggcatggaatcggttttaaatgagcgcttcttcaaagac	*	NM:i:0	MD:Z:1534
ENSG00000174837|ADGRE1|24_3	16	ENST00000381407.9	1067	30	40M	*	0	0	gggcatggaatcggttttaaatgagcgcttcttcaaagac	*	NM:i:0	MD:Z:1106
ENSG00000174837|ADGRE1|24_3	16	ENST00000450315.7	953	30	40M	*	0	0	gggcatggaatcggttttaaatgagcgcttcttcaaagac	*	NM:i:0	MD:Z:992
ENSG00000174837|ADGRE1|24_3	16	ENST00000312053.9	1482	30	40M	*	0	0	gggcatggaatcggttttaaatgagcgcttcttcaaagac	*	NM:i:0	MD:Z:1521
ENSG00000174837|ADGRE1|24_3	16	ENST00000381404.8	1326	30	40M	*	0	0	gggcatggaatcggttttaaatgagcgcttcttcaaagac	*	NM:i:0	MD:Z:1365
ENSG00000159212|CLIC6|29_1	16	ENST00000349499.3	1777	30	40M	*	0	0	atgatggtgagagtatcggaaattgcccgttttctcagcg	*	NM:i:0	MD:Z:1816
ENSG00000159212|CLIC6|29_1	16	ENST00000360731.7	1436	30	40M	*	0	0	atgatggtgagagtatcggaaattgcccgttttctcagcg	*	NM:i:0	MD:Z:1475
ENSG00000159212|CLIC6|29_2	16	ENST00000349499.3	1842	30	40M	*	0	0	ggcgttatatttaatgtgaccacagtggacctgaaaagga	*	NM:i:0	MD:Z:1881
ENSG00000159212|CLIC6|29_2	16	ENST00000360731.7	1501	30	40M	*	0	0	ggcgttatatttaatgtgaccacagtggacctgaaaagga	*	NM:i:0	MD:Z:1540
ENSG00000159212|CLIC6|29_3	16	ENST00000349499.3	1919	30	40M	*	0	0	ccctcctttcatgacttttgatggtgaagtcaagacggat	*	NM:i:0	MD:Z:1958
ENSG00000159212|CLIC6|29_3	16	ENST00000360731.7	1578	30	40M	*	0	0	ccctcctttcatgacttttgatggtgaagtcaagacggat	*	NM:i:0	MD:Z:1617
ENSG00000159212|CLIC6|29_4	16	ENST00000349499.3	2093	30	40M	*	0	0	gaagaaggatgcaaatgagattcatgaaaagaacctgctg	*	NM:i:0	MD:Z:2132
ENSG00000159212|CLIC6|29_4	16	ENST00000360731.7	1752	30	40M	*	0	0	gaagaaggatgcaaatgagattcatgaaaagaacctgctg	*	NM:i:0	MD:Z:1791
ENSG00000159212|CLIC6|29_5	16	ENST00000349499.3	2142	30	40M	*	0	0	aggaagctggataattacttaaatagccctctgcctgatg	*	NM:i:0	MD:Z:2181
ENSG00000159212|CLIC6|29_5	16	ENST00000360731.7	1801	30	40M	*	0	0	aggaagctggataattacttaaatagccctctgcctgatg	*	NM:i:0	MD:Z:1840
ENSG00000159212|CLIC6|29_6	16	ENST00000349499.3	2200	30	40M	*	0	0	ccgaggatgtcactgtttctggaaggaagtttctggatgg	*	NM:i:0	MD:Z:2239
ENSG00000159212|CLIC6|29_6	16	ENST00000360731.7	1859	30	40M	*	0	0	ccgaggatgtcactgtttctggaaggaagtttctggatgg	*	NM:i:0	MD:Z:1898
ENSG00000159212|CLIC6|29_7	16	ENST00000349499.3	2318	30	40M	*	0	0	ttttgaatttccttctgaaatgactggcatctggagatac	*	NM:i:0	MD:Z:2357
ENSG00000159212|CLIC6|29_7	16	ENST00000360731.7	1977	30	40M	*	0	0	ttttgaatttccttctgaaatgactggcatctggagatac	*	NM:i:0	MD:Z:2016
ENSG00000159212|CLIC6|29_7	16	ENST00000374379.9	744	30	16S24M	*	0	0	ttttgaatttccttctgaaatgactggcatctggagatac	*	NM:i:0	MD:Z:767
ENSG00000159212|CLIC6|29_7	16	ENST00000601934.1	604	30	18S22M	*	0	0	ttttgaatttccttctgaaatgactggcatctggagatac	*	NM:i:0	MD:Z:625
ENSG00000159212|CLIC6|29_7	16	ENST00000422221.1	640	30	19S21M	*	0	0	ttttgaatttccttctgaaatgactggcatctggagatac	*	NM:i:0	MD:Z:660
ENSG00000159212|CLIC6|29_8	16	ENST00000349499.3	2373	30	40M	*	0	0	gctagagatgagttcacaaatacgtgtccagctgatcaag	*	NM:i:0	MD:Z:2412
ENSG00000159212|CLIC6|29_8	16	ENST00000360731.7	2032	30	40M	*	0	0	gctagagatgagttcacaaatacgtgtccagctgatcaag	*	NM:i:0	MD:Z:2071
ENSG00000157554|ERG|70_1	16	ENST00000398905.5	1214	30	40M	*	0	0	gtacaagtacccctcagacctcccgtacatgggctcctat	*	NM:i:0	MD:Z:1253
ENSG00000157554|ERG|70_1	16	ENST00000398907.5	1217	30	40M	*	0	0	gtacaagtacccctcagacctcccgtacatgggctcctat	*	NM:i:0	MD:Z:1256
ENSG00000157554|ERG|70_1	16	ENST00000398897.5	1059	30	40M	*	0	0	gtacaagtacccctcagacctcccgtacatgggctcctat	*	NM:i:0	MD:Z:1098
ENSG00000157554|ERG|70_1	16	ENST00000398911.5	1322	30	40M	*	0	0	gtacaagtacccctcagacctcccgtacatgggctcctat	*	NM:i:0	MD:Z:1361
ENSG00000157554|ERG|70_1	16	ENST00000398910.5	1362	30	40M	*	0	0	gtacaagtacccctcagacctcccgtacatgggctcctat	*	NM:i:0	MD:Z:1401
ENSG00000157554|ERG|70_1	16	ENST00000417133.6	1431	30	40M	*	0	0	gtacaagtacccctcagacctcccgtacatgggctcctat	*	NM:i:0	MD:Z:1470
ENSG00000157554|ERG|70_1	16	ENST00000442448.5	1445	30	40M	*	0	0	gtacaagtacccctcagacctcccgtacatgggctcctat	*	NM:i:0	MD:Z:1484
ENSG00000157554|ERG|70_1	16	ENST00000288319.12	1321	30	40M	*	0	0	gtacaagtacccctcagacctcccgtacatgggctcctat	*	NM:i:0	MD:Z:1360
ENSG00000157554|ERG|70_1	16	ENST00000453032.6	1102	30	40M	*	0	0	gtacaagtacccctcagacctcccgtacatgggctcctat	*	NM:i:0	MD:Z:1141
ENSG00000157554|ERG|70_1	16	ENST00000398919.6	1540	30	40M	*	0	0	gtacaagtacccctcagacctcccgtacatgggctcctat	*	NM:i:0	MD:Z:1579
ENSG00000157554|ERG|70_2	16	ENST00000398905.5	1103	30	40M	*	0	0	ctactatgacaagaacatcatgaccaaggtccatgggaag	*	NM:i:0	MD:Z:1142
ENSG00000157554|ERG|70_2	16	ENST00000398907.5	1106	30	40M	*	0	0	ctactatgacaagaacatcatgaccaaggtccatgggaag	*	NM:i:0	MD:Z:1145
ENSG00000157554|ERG|70_2	16	ENST00000398897.5	948	30	40M	*	0	0	ctactatgacaagaacatcatgaccaaggtccatgggaag	*	NM:i:0	MD:Z:987
ENSG00000157554|ERG|70_2	16	ENST00000398911.5	1211	30	40M	*	0	0	ctactatgacaagaacatcatgaccaaggtccatgggaag	*	NM:i:0	MD:Z:1250
ENSG00000157554|ERG|70_2	16	ENST00000398910.5	1251	30	40M	*	0	0	ctactatgacaagaacatcatgaccaaggtccatgggaag	*	NM:i:0	MD:Z:1290
ENSG00000157554|ERG|70_2	16	ENST00000417133.6	1320	30	40M	*	0	0	ctactatgacaagaacatcatgaccaaggtccatgggaag	*	NM:i:0	MD:Z:1359
ENSG00000157554|ERG|70_2	16	ENST00000442448.5	1334	30	40M	*	0	0	ctactatgacaagaacatcatgaccaaggtccatgggaag	*	NM:i:0	MD:Z:1373
ENSG00000157554|ERG|70_2	16	ENST00000288319.12	1210	30	40M	*	0	0	ctactatgacaagaacatcatgaccaaggtccatgggaag	*	NM:i:0	MD:Z:1249
ENSG00000157554|ERG|70_2	16	ENST00000453032.6	991	30	40M	*	0	0	ctactatgacaagaacatcatgaccaaggtccatgggaag	*	NM:i:0	MD:Z:1030
ENSG00000157554|ERG|70_2	16	ENST00000398919.6	1429	30	40M	*	0	0	ctactatgacaagaacatcatgaccaaggtccatgggaag	*	NM:i:0	MD:Z:1468
ENSG00000157554|ERG|70_2	16	ENST00000247161.8	298	30	21M19S	*	0	0	ctactatgacaagaacatcatgaccaaggtccatgggaag	*	NM:i:0	MD:Z:318
ENSG00000157554|ERG|70_2	16	ENST00000376983.8	479	30	21M19S	*	0	0	ctactatgacaagaacatcatgaccaaggtccatgggaag	*	NM:i:0	MD:Z:499
ENSG00000157554|ERG|70_2	16	ENST00000343894.8	507	30	21M19S	*	0	0	ctactatgacaagaacatcatgaccaaggtccatgggaag	*	NM:i:0	MD:Z:527
ENSG00000169083|AR|27_10	16	ENST00000504326.5	2231	30	40M	*	0	0	attgcaagcatctcaaaatgaccagaccctgaagaaaggc	*	NM:i:0	MD:Z:2270
ENSG00000169083|AR|27_11	16	ENST00000504326.5	2350	30	40M	*	0	0	gcttaggtttttgctcctcaacacagactttgacgttggg	*	NM:i:0	MD:Z:2389
ENSG00000169083|AR|27_12	16	ENST00000374690.9	3226	30	40M	*	0	0	cttgctctctagcctcaatgaactgggagagagacagctt	*	NM:i:0	MD:Z:3265
ENSG00000169083|AR|27_12	16	ENST00000396044.8	2103	30	40M	*	0	0	cttgctctctagcctcaatgaactgggagagagacagctt	*	NM:i:0	MD:Z:2142
ENSG00000169083|AR|27_13	16	ENST00000374690.9	3332	30	40M	*	0	0	gctgtcattcagtactcctggatggggctcatggtgtttg	*	NM:i:0	MD:Z:3371
ENSG00000169083|AR|27_14	16	ENST00000374690.9	3421	30	40M	*	0	0	cgcccctgatctggttttcaatgagtaccgcatgcacaag	*	NM:i:0	MD:Z:3460
ENSG00000169083|AR|27_15	16	ENST00000374690.9	3606	30	40M	*	0	0	tctttgatgaacttcgaatgaactacatcaaggaactcga	*	NM:i:0	MD:Z:3645
ENSG00000147257|GPC3|296_1	16	ENST00000370818.8	1723	30	40M	*	0	0	ggcctatgatctggatgtggatgatgcgcctggaaacagt	*	NM:i:0	MD:Z:1762
ENSG00000147257|GPC3|296_1	16	ENST00000394299.7	1792	30	40M	*	0	0	ggcctatgatctggatgtggatgatgcgcctggaaacagt	*	NM:i:0	MD:Z:1831
ENSG00000147257|GPC3|296_1	16	ENST00000689310.1	1698	30	40M	*	0	0	ggcctatgatctggatgtggatgatgcgcctggaaacagt	*	NM:i:0	MD:Z:1737
ENSG00000147257|GPC3|296_1	16	ENST00000631057.2	1416	30	40M	*	0	0	ggcctatgatctggatgtggatgatgcgcctggaaacagt	*	NM:i:0	MD:Z:1455
ENSG00000147257|GPC3|296_2	16	ENST00000370818.8	1667	30	40M	*	0	0	ggctctggtgatggaatgataaaagtgaagaatcagctcc	*	NM:i:0	MD:Z:1706
ENSG00000147257|GPC3|296_2	16	ENST00000394299.7	1736	30	40M	*	0	0	ggctctggtgatggaatgataaaagtgaagaatcagctcc	*	NM:i:0	MD:Z:1775
ENSG00000147257|GPC3|296_2	16	ENST00000689310.1	1642	30	40M	*	0	0	ggctctggtgatggaatgataaaagtgaagaatcagctcc	*	NM:i:0	MD:Z:1681
ENSG00000147257|GPC3|296_2	16	ENST00000631057.2	1360	30	40M	*	0	0	ggctctggtgatggaatgataaaagtgaagaatcagctcc	*	NM:i:0	MD:Z:1399
ENSG00000147257|GPC3|296_3	16	ENST00000370818.8	1613	30	40M	*	0	0	gaggaagggtttgaaagtggagactgcggtgatgatgaag	*	NM:i:0	MD:Z:1652
ENSG00000147257|GPC3|296_3	16	ENST00000394299.7	1682	30	40M	*	0	0	gaggaagggtttgaaagtggagactgcggtgatgatgaag	*	NM:i:0	MD:Z:1721
ENSG00000147257|GPC3|296_3	16	ENST00000689310.1	1588	30	40M	*	0	0	gaggaagggtttgaaagtggagactgcggtgatgatgaag	*	NM:i:0	MD:Z:1627
ENSG00000147257|GPC3|296_3	16	ENST00000631057.2	1306	30	40M	*	0	0	gaggaagggtttgaaagtggagactgcggtgatgatgaag	*	NM:i:0	MD:Z:1345
ENSG00000147257|GPC3|296_4	16	ENST00000370818.8	1552	30	40M	*	0	0	taaccagctcctgagaaccatgtctatgcccaaaggtaga	*	NM:i:0	MD:Z:1591
ENSG00000147257|GPC3|296_4	16	ENST00000394299.7	1621	30	40M	*	0	0	taaccagctcctgagaaccatgtctatgcccaaaggtaga	*	NM:i:0	MD:Z:1660
ENSG00000147257|GPC3|296_4	16	ENST00000689310.1	1527	30	40M	*	0	0	taaccagctcctgagaaccatgtctatgcccaaaggtaga	*	NM:i:0	MD:Z:1566
ENSG00000147257|GPC3|296_4	16	ENST00000631057.2	1245	30	40M	*	0	0	taaccagctcctgagaaccatgtctatgcccaaaggtaga	*	NM:i:0	MD:Z:1284
ENSG00000131097|HIGD1B|263_2	16	ENST00000253410.3	243	30	40M	*	0	0	tcagctgcttacatccaggtccaggattatgtctgctaac	*	NM:i:0	MD:Z:282
ENSG00000131097|HIGD1B|263_2	16	ENST00000587021.1	185	30	40M	*	0	0	tcagctgcttacatccaggtccaggattatgtctgctaac	*	NM:i:0	MD:Z:224
ENSG00000131097|HIGD1B|263_3	16	ENST00000591513.5	201	30	40M	*	0	0	gacgacgaagactgtgtgtctgagaagctcctgaggaaga	*	NM:i:0	MD:Z:240
ENSG00000131097|HIGD1B|263_3	16	ENST00000253410.3	304	30	40M	*	0	0	gacgacgaagactgtgtgtctgagaagctcctgaggaaga	*	NM:i:0	MD:Z:343
ENSG00000131097|HIGD1B|263_3	16	ENST00000587021.1	246	30	40M	*	0	0	gacgacgaagactgtgtgtctgagaagctcctgaggaaga	*	NM:i:0	MD:Z:285
ENSG00000131097|HIGD1B|263_4	16	ENST00000591513.5	283	30	40M	*	0	0	tggtggtagcagcatacaggatttaccggctgaggtctcg	*	NM:i:0	MD:Z:322
ENSG00000131097|HIGD1B|263_4	16	ENST00000253410.3	386	30	40M	*	0	0	tggtggtagcagcatacaggatttaccggctgaggtctcg	*	NM:i:0	MD:Z:425
ENSG00000131097|HIGD1B|263_5	0	ENST00000426333.7	3879	30	40M	*	0	0	tacttctctccagcatcctgtgccatcctcttgacgtaat	*	NM:i:0	MD:Z:3918
ENSG00000131097|HIGD1B|263_5	16	ENST00000591513.5	427	30	40M	*	0	0	attacgtcaagaggatggcacaggatgctggagagaagta	*	NM:i:0	MD:Z:466
ENSG00000131097|HIGD1B|263_5	16	ENST00000253410.3	530	30	40M	*	0	0	attacgtcaagaggatggcacaggatgctggagagaagta	*	NM:i:0	MD:Z:569
ENSG00000131097|HIGD1B|263_5	16	ENST00000587021.1	337	30	40M	*	0	0	attacgtcaagaggatggcacaggatgctggagagaagta	*	NM:i:0	MD:Z:376
ENSG00000131097|HIGD1B|263_6	0	ENST00000426333.7	3805	30	40M	*	0	0	caaaactgctttattaggaatgtaccagggattgagttag	*	NM:i:0	MD:Z:3844
ENSG00000131097|HIGD1B|263_6	16	ENST00000591513.5	501	30	40M	*	0	0	ctaactcaatccctggtacattcctaataaagcagttttg	*	NM:i:0	MD:Z:540
ENSG00000131097|HIGD1B|263_6	16	ENST00000253410.3	604	30	40M	*	0	0	ctaactcaatccctggtacattcctaataaagcagttttg	*	NM:i:0	MD:Z:643
ENSG00000131097|HIGD1B|263_6	16	ENST00000587021.1	411	30	40M	*	0	0	ctaactcaatccctggtacattcctaataaagcagttttg	*	NM:i:0	MD:Z:450
ENSG00000070404|FSTL3|347_9	16	ENST00000166139.9	2272	30	40M	*	0	0	ctcagaccagctatggggagaggacaacacggaggatatc	*	NM:i:0	MD:Z:2311
ENSG00000070404|FSTL3|347_9	16	ENST00000592947.5	1908	30	40M	*	0	0	ctcagaccagctatggggagaggacaacacggaggatatc	*	NM:i:0	MD:Z:1947
ENSG00000095932|SMIM24|343_1	16	ENST00000215531.6	1138	30	40M	*	0	0	cacgtgacttttttcctgggagctgtatcttggagggtgg	*	NM:i:0	MD:Z:1177
ENSG00000095932|SMIM24|343_2	16	ENST00000215531.6	1038	30	40M	*	0	0	gcaatctggttttttgctgtcctgagccctggactttgag	*	NM:i:0	MD:Z:1077
ENSG00000095932|SMIM24|343_3	16	ENST00000215531.6	896	30	40M	*	0	0	ggctcctgtcatctcttgggactcagtttacctctgggga	*	NM:i:0	MD:Z:935
ENSG00000095932|SMIM24|343_4	16	ENST00000215531.6	840	30	40M	*	0	0	ctgagagctgcttcccaatggcctgcattaaagcattcgt	*	NM:i:0	MD:Z:879
ENSG00000095932|SMIM24|343_4	16	ENST00000591708.1	609	30	40M	*	0	0	ctgagagctgcttcccaatggcctgcattaaagcattcgt	*	NM:i:0	MD:Z:648
ENSG00000095932|SMIM24|343_5	16	ENST00000215531.6	651	30	40M	*	0	0	ccctcttcctgagcttggtccctgcctggtgattcttctt	*	NM:i:0	MD:Z:690
ENSG00000095932|SMIM24|343_5	16	ENST00000591708.1	420	30	40M	*	0	0	ccctcttcctgagcttggtccctgcctggtgattcttctt	*	NM:i:0	MD:Z:459
ENSG00000095932|SMIM24|343_5	16	ENST00000587847.1	681	30	40M	*	0	0	ccctcttcctgagcttggtccctgcctggtgattcttctt	*	NM:i:0	MD:Z:720
ENSG00000095932|SMIM24|343_6	16	ENST00000215531.6	549	30	40M	*	0	0	ccatctgggattcagaatacagtgttctcaagtgaagaag	*	NM:i:0	MD:Z:588
ENSG00000095932|SMIM24|343_6	16	ENST00000591708.1	318	30	40M	*	0	0	ccatctgggattcagaatacagtgttctcaagtgaagaag	*	NM:i:0	MD:Z:357
ENSG00000095932|SMIM24|343_6	16	ENST00000587847.1	579	30	40M	*	0	0	ccatctgggattcagaatacagtgttctcaagtgaagaag	*	NM:i:0	MD:Z:618
ENSG00000095932|SMIM24|343_7	16	ENST00000215531.6	390	30	40M	*	0	0	ttgggactggatctggaggaaaaagagcccggagaccatg	*	NM:i:0	MD:Z:429
ENSG00000095932|SMIM24|343_7	16	ENST00000591708.1	159	30	40M	*	0	0	ttgggactggatctggaggaaaaagagcccggagaccatg	*	NM:i:0	MD:Z:198
ENSG00000095932|SMIM24|343_7	16	ENST00000587847.1	420	30	40M	*	0	0	ttgggactggatctggaggaaaaagagcccggagaccatg	*	NM:i:0	MD:Z:459
ENSG00000095932|SMIM24|343_8	16	ENST00000215531.6	263	30	40M	*	0	0	cacgttcagaatggagtccaacctataccaggaccagagt	*	NM:i:0	MD:Z:302
ENSG00000095932|SMIM24|343_8	16	ENST00000591708.1	32	30	40M	*	0	0	cacgttcagaatggagtccaacctataccaggaccagagt	*	NM:i:0	MD:Z:71
ENSG00000095932|SMIM24|343_8	16	ENST00000587847.1	293	30	40M	*	0	0	cacgttcagaatggagtccaacctataccaggaccagagt	*	NM:i:0	MD:Z:332
ENSG00000095932|SMIM24|343_9	16	ENST00000215531.6	178	30	40M	*	0	0	tcggcttcctgttcatcgtctatttggtcttgctggccaa	*	NM:i:0	MD:Z:217
ENSG00000095932|SMIM24|343_9	16	ENST00000587847.1	208	30	40M	*	0	0	tcggcttcctgttcatcgtctatttggtcttgctggccaa	*	NM:i:0	MD:Z:247
ENSG00000126217|MCF2L|53_16	16	ENST00000375604.6	1106	30	40M	*	0	0	cttcgatgagttctgggcaaagcatcagcagaaactggag	*	NM:i:0	MD:Z:1145
ENSG00000126217|MCF2L|53_16	16	ENST00000375597.8	1066	30	40M	*	0	0	cttcgatgagttctgggcaaagcatcagcagaaactggag	*	NM:i:0	MD:Z:1105
ENSG00000131747|TOP2A|136_4	16	ENST00000423485.6	1463	30	40M	*	0	0	ctgagtgtacgcttatcctgactgagggagattcagccaa	*	NM:i:0	MD:Z:1502
ENSG00000126353|CCR7|330_1	16	ENST00000579344.2	1667	30	40M	*	0	0	gataagctaacaccagacagacaacactgggaaacagagg	*	NM:i:0	MD:Z:1706
ENSG00000126353|CCR7|330_1	16	ENST00000246657.2	1405	30	40M	*	0	0	gataagctaacaccagacagacaacactgggaaacagagg	*	NM:i:0	MD:Z:1444
ENSG00000126353|CCR7|330_2	16	ENST00000579344.2	1436	30	40M	*	0	0	gagaccaccaccaccttctccccataggcgactcttctgc	*	NM:i:0	MD:Z:1475
ENSG00000126353|CCR7|330_2	16	ENST00000246657.2	1174	30	40M	*	0	0	gagaccaccaccaccttctccccataggcgactcttctgc	*	NM:i:0	MD:Z:1213
ENSG00000126353|CCR7|330_3	16	ENST00000579344.2	1318	30	40M	*	0	0	caagttccgcaacgatctcttcaagctcttcaaggacctg	*	NM:i:0	MD:Z:1357
ENSG00000126353|CCR7|330_3	16	ENST00000246657.2	1056	30	40M	*	0	0	caagttccgcaacgatctcttcaagctcttcaaggacctg	*	NM:i:0	MD:Z:1095
ENSG00000126353|CCR7|330_4	16	ENST00000579344.2	1088	30	40M	*	0	0	aactttgagcgcaacaaggccatcaaggtgatcatcgctg	*	NM:i:0	MD:Z:1127
ENSG00000126353|CCR7|330_4	16	ENST00000246657.2	826	30	40M	*	0	0	aactttgagcgcaacaaggccatcaaggtgatcatcgctg	*	NM:i:0	MD:Z:865
ENSG00000126353|CCR7|330_5	16	ENST00000579344.2	859	30	40M	*	0	0	ctgtgtgggcatctggatactagccacagtgctctccatc	*	NM:i:0	MD:Z:898
ENSG00000126353|CCR7|330_5	16	ENST00000246657.2	597	30	40M	*	0	0	ctgtgtgggcatctggatactagccacagtgctctccatc	*	NM:i:0	MD:Z:636
ENSG00000126353|CCR7|330_6	16	ENST00000579344.2	736	30	40M	*	0	0	gatgagcttcttcagtggcatgctcctacttctttgcatc	*	NM:i:0	MD:Z:775
ENSG00000126353|CCR7|330_6	16	ENST00000246657.2	474	30	40M	*	0	0	gatgagcttcttcagtggcatgctcctacttctttgcatc	*	NM:i:0	MD:Z:513
ENSG00000126353|CCR7|330_7	16	ENST00000579344.2	574	30	40M	*	0	0	tatctatttcaagaggctcaagaccatgaccgatacctac	*	NM:i:0	MD:Z:613
ENSG00000126353|CCR7|330_7	16	ENST00000246657.2	312	30	40M	*	0	0	tatctatttcaagaggctcaagaccatgaccgatacctac	*	NM:i:0	MD:Z:351
ENSG00000126353|CCR7|330_8	16	ENST00000579344.2	505	30	40M	*	0	0	cctccctatcatgtactccatcatttgtttcgtgggccta	*	NM:i:0	MD:Z:544
ENSG00000126353|CCR7|330_8	16	ENST00000246657.2	243	30	40M	*	0	0	cctccctatcatgtactccatcatttgtttcgtgggccta	*	NM:i:0	MD:Z:282
ENSG00000171431|KRT20|239_1	16	ENST00000167588.4	969	30	40M	*	0	0	cagcatgaaagagtctttggagcacactctagaggagacc	*	NM:i:0	MD:Z:1008
ENSG00000269404|SPIB|154_3	16	ENST00000439922.6	910	30	40M	*	0	0	atcccaagagcttctctgggattttcttgtgatatctgat	*	NM:i:0	MD:Z:949
ENSG00000269404|SPIB|154_3	16	ENST00000595883.6	1125	30	40M	*	0	0	atcccaagagcttctctgggattttcttgtgatatctgat	*	NM:i:0	MD:Z:1164
ENSG00000269404|SPIB|154_3	16	ENST00000270632.7	1101	30	40M	*	0	0	atcccaagagcttctctgggattttcttgtgatatctgat	*	NM:i:0	MD:Z:1140
ENSG00000269404|SPIB|154_4	16	ENST00000439922.6	960	30	40M	*	0	0	ggcctgggacgtttttaagatcgctgtgtgtctgtaaacc	*	NM:i:0	MD:Z:999
ENSG00000269404|SPIB|154_4	16	ENST00000595883.6	1175	30	40M	*	0	0	ggcctgggacgtttttaagatcgctgtgtgtctgtaaacc	*	NM:i:0	MD:Z:1214
ENSG00000269404|SPIB|154_4	16	ENST00000270632.7	1151	30	40M	*	0	0	ggcctgggacgtttttaagatcgctgtgtgtctgtaaacc	*	NM:i:0	MD:Z:1190
ENSG00000269404|SPIB|154_5	16	ENST00000439922.6	1112	30	40M	*	0	0	atcatctcagatctcttcgcccatctatggctgtgttgtc	*	NM:i:0	MD:Z:1151
ENSG00000269404|SPIB|154_5	16	ENST00000595883.6	1327	30	40M	*	0	0	atcatctcagatctcttcgcccatctatggctgtgttgtc	*	NM:i:0	MD:Z:1366
ENSG00000269404|SPIB|154_5	16	ENST00000270632.7	1303	30	40M	*	0	0	atcatctcagatctcttcgcccatctatggctgtgttgtc	*	NM:i:0	MD:Z:1342
ENSG00000269404|SPIB|154_6	16	ENST00000439922.6	1213	30	40M	*	0	0	tatgtgtctggagttccccaatcacatctagggctcctcc	*	NM:i:0	MD:Z:1252
ENSG00000269404|SPIB|154_6	16	ENST00000595883.6	1428	30	40M	*	0	0	tatgtgtctggagttccccaatcacatctagggctcctcc	*	NM:i:0	MD:Z:1467
ENSG00000269404|SPIB|154_6	16	ENST00000270632.7	1404	30	40M	*	0	0	tatgtgtctggagttccccaatcacatctagggctcctcc	*	NM:i:0	MD:Z:1443
ENSG00000269404|SPIB|154_7	16	ENST00000439922.6	1258	30	40M	*	0	0	ccttttgtcatgtctgaaatcactcttgagaggtctgggg	*	NM:i:0	MD:Z:1297
ENSG00000269404|SPIB|154_7	16	ENST00000595883.6	1473	30	40M	*	0	0	ccttttgtcatgtctgaaatcactcttgagaggtctgggg	*	NM:i:0	MD:Z:1512
ENSG00000269404|SPIB|154_8	16	ENST00000439922.6	1348	30	40M	*	0	0	cacccttgttatatctgggatcctccaatcacatctgaga	*	NM:i:0	MD:Z:1387
ENSG00000269404|SPIB|154_8	16	ENST00000595883.6	1563	30	40M	*	0	0	cacccttgttatatctgggatcctccaatcacatctgaga	*	NM:i:0	MD:Z:1602
ENSG00000167757|KLK11|63_1	16	ENST00000600362.5	385	30	40M	*	0	0	ctgcaaatatgtggactggatccaggagacgatgaagaac	*	NM:i:0	MD:Z:424
ENSG00000167757|KLK11|63_1	16	ENST00000319720.11	839	30	40M	*	0	0	ctgcaaatatgtggactggatccaggagacgatgaagaac	*	NM:i:0	MD:Z:878
ENSG00000167757|KLK11|63_1	16	ENST00000594768.5	990	30	40M	*	0	0	ctgcaaatatgtggactggatccaggagacgatgaagaac	*	NM:i:0	MD:Z:1029
ENSG00000167757|KLK11|63_1	16	ENST00000453757.8	822	30	40M	*	0	0	ctgcaaatatgtggactggatccaggagacgatgaagaac	*	NM:i:0	MD:Z:861
ENSG00000167757|KLK11|63_1	16	ENST00000391804.7	829	30	40M	*	0	0	ctgcaaatatgtggactggatccaggagacgatgaagaac	*	NM:i:0	MD:Z:868
ENSG00000167757|KLK11|63_2	16	ENST00000600362.5	298	30	40M	*	0	0	ggtctgtaaccagtctcttcaaggcattatctcctggggc	*	NM:i:0	MD:Z:337
ENSG00000167757|KLK11|63_2	16	ENST00000319720.11	752	30	40M	*	0	0	ggtctgtaaccagtctcttcaaggcattatctcctggggc	*	NM:i:0	MD:Z:791
ENSG00000167757|KLK11|63_2	16	ENST00000594768.5	903	30	40M	*	0	0	ggtctgtaaccagtctcttcaaggcattatctcctggggc	*	NM:i:0	MD:Z:942
ENSG00000167757|KLK11|63_2	16	ENST00000453757.8	735	30	40M	*	0	0	ggtctgtaaccagtctcttcaaggcattatctcctggggc	*	NM:i:0	MD:Z:774
ENSG00000167757|KLK11|63_2	16	ENST00000391804.7	742	30	40M	*	0	0	ggtctgtaaccagtctcttcaaggcattatctcctggggc	*	NM:i:0	MD:Z:781
ENSG00000167757|KLK11|63_3	16	ENST00000600362.5	172	30	40M	*	0	0	catcaccatcattgagcaccagaagtgtgagaacgcctac	*	NM:i:0	MD:Z:211
ENSG00000167757|KLK11|63_3	16	ENST00000319720.11	626	30	40M	*	0	0	catcaccatcattgagcaccagaagtgtgagaacgcctac	*	NM:i:0	MD:Z:665
ENSG00000167757|KLK11|63_3	16	ENST00000594768.5	777	30	40M	*	0	0	catcaccatcattgagcaccagaagtgtgagaacgcctac	*	NM:i:0	MD:Z:816
ENSG00000167757|KLK11|63_3	16	ENST00000453757.8	609	30	40M	*	0	0	catcaccatcattgagcaccagaagtgtgagaacgcctac	*	NM:i:0	MD:Z:648
ENSG00000167757|KLK11|63_3	16	ENST00000391804.7	616	30	40M	*	0	0	catcaccatcattgagcaccagaagtgtgagaacgcctac	*	NM:i:0	MD:Z:655
ENSG00000167757|KLK11|63_4	16	ENST00000319720.11	440	30	40M	*	0	0	caacaaagaccaccgcaatgacatcatgctggtgaagatg	*	NM:i:0	MD:Z:479
ENSG00000167757|KLK11|63_4	16	ENST00000594768.5	591	30	40M	*	0	0	caacaaagaccaccgcaatgacatcatgctggtgaagatg	*	NM:i:0	MD:Z:630
ENSG00000167757|KLK11|63_4	16	ENST00000453757.8	423	30	40M	*	0	0	caacaaagaccaccgcaatgacatcatgctggtgaagatg	*	NM:i:0	MD:Z:462
ENSG00000167757|KLK11|63_4	16	ENST00000391804.7	430	30	40M	*	0	0	caacaaagaccaccgcaatgacatcatgctggtgaagatg	*	NM:i:0	MD:Z:469
ENSG00000155659|VSIG4|222_8	16	ENST00000374737.9	155	30	40M	*	0	0	gtgccagagagtgtaacaggaccttggaaaggggatgtga	*	NM:i:0	MD:Z:194
ENSG00000155659|VSIG4|222_8	16	ENST00000455586.6	200	30	40M	*	0	0	gtgccagagagtgtaacaggaccttggaaaggggatgtga	*	NM:i:0	MD:Z:239
ENSG00000155659|VSIG4|222_8	16	ENST00000412866.2	135	30	40M	*	0	0	gtgccagagagtgtaacaggaccttggaaaggggatgtga	*	NM:i:0	MD:Z:174
ENSG00000169083|AR|27_1	16	ENST00000374690.9	1034	30	40M	*	0	0	ctaccgcatcatcacagcctgttgaactcttctgagcaag	*	NM:i:0	MD:Z:1073
ENSG00000169083|AR|27_1	16	ENST00000504326.5	235	30	40M	*	0	0	ctaccgcatcatcacagcctgttgaactcttctgagcaag	*	NM:i:0	MD:Z:274
ENSG00000169083|AR|27_2	16	ENST00000374690.9	1893	30	40M	*	0	0	atctgagtccaggggaacagcttcggggggattgcatgta	*	NM:i:0	MD:Z:1932
ENSG00000169083|AR|27_2	16	ENST00000504326.5	1094	30	40M	*	0	0	atctgagtccaggggaacagcttcggggggattgcatgta	*	NM:i:0	MD:Z:1133
ENSG00000169083|AR|27_2	16	ENST00000396044.8	770	30	40M	*	0	0	atctgagtccaggggaacagcttcggggggattgcatgta	*	NM:i:0	MD:Z:809
ENSG00000169083|AR|27_3	16	ENST00000374690.9	2022	30	40M	*	0	0	caggcaagagcactgaagatactgctgagtattccccttt	*	NM:i:0	MD:Z:2061
ENSG00000169083|AR|27_3	16	ENST00000504326.5	1223	30	40M	*	0	0	caggcaagagcactgaagatactgctgagtattccccttt	*	NM:i:0	MD:Z:1262
ENSG00000169083|AR|27_3	16	ENST00000396044.8	899	30	40M	*	0	0	caggcaagagcactgaagatactgctgagtattccccttt	*	NM:i:0	MD:Z:938
ENSG00000169083|AR|27_4	16	ENST00000374690.9	2141	30	40M	*	0	0	cttgaactgccgtctaccctgtctctctacaagtccggag	*	NM:i:0	MD:Z:2180
ENSG00000169083|AR|27_4	16	ENST00000504326.5	1342	30	40M	*	0	0	cttgaactgccgtctaccctgtctctctacaagtccggag	*	NM:i:0	MD:Z:1381
ENSG00000169083|AR|27_4	16	ENST00000396044.8	1018	30	40M	*	0	0	cttgaactgccgtctaccctgtctctctacaagtccggag	*	NM:i:0	MD:Z:1057
ENSG00000169083|AR|27_5	16	ENST00000374690.9	2656	30	40M	*	0	0	cagagtgccctatcccagtcccacttgtgtcaaaagcgaa	*	NM:i:0	MD:Z:2695
ENSG00000169083|AR|27_5	16	ENST00000504326.5	1857	30	40M	*	0	0	cagagtgccctatcccagtcccacttgtgtcaaaagcgaa	*	NM:i:0	MD:Z:1896
ENSG00000169083|AR|27_5	16	ENST00000396044.8	1533	30	40M	*	0	0	cagagtgccctatcccagtcccacttgtgtcaaaagcgaa	*	NM:i:0	MD:Z:1572
ENSG00000169083|AR|27_7	16	ENST00000374690.9	2750	30	40M	*	0	0	actgccagggaccatgttttgcccattgactattactttc	*	NM:i:0	MD:Z:2789
ENSG00000169083|AR|27_7	16	ENST00000504326.5	1951	30	40M	*	0	0	actgccagggaccatgttttgcccattgactattactttc	*	NM:i:0	MD:Z:1990
ENSG00000169083|AR|27_7	16	ENST00000396044.8	1627	30	40M	*	0	0	actgccagggaccatgttttgcccattgactattactttc	*	NM:i:0	MD:Z:1666
ENSG00000169083|AR|27_8	16	ENST00000374690.9	2831	30	40M	*	0	0	gggtgtcactatggagctctcacatgtggaagctgcaagg	*	NM:i:0	MD:Z:2870
ENSG00000169083|AR|27_8	16	ENST00000504326.5	2032	30	40M	*	0	0	gggtgtcactatggagctctcacatgtggaagctgcaagg	*	NM:i:0	MD:Z:2071
ENSG00000169083|AR|27_8	16	ENST00000396044.8	1708	30	40M	*	0	0	gggtgtcactatggagctctcacatgtggaagctgcaagg	*	NM:i:0	MD:Z:1747
ENSG00000169083|AR|27_9	16	ENST00000374690.9	2968	30	40M	*	0	0	ttgtcgtcttcggaaatgttatgaagcagggatgactctg	*	NM:i:0	MD:Z:3007
ENSG00000169083|AR|27_9	16	ENST00000504326.5	2169	30	40M	*	0	0	ttgtcgtcttcggaaatgttatgaagcagggatgactctg	*	NM:i:0	MD:Z:2208
ENSG00000169083|AR|27_9	16	ENST00000396044.8	1845	30	40M	*	0	0	ttgtcgtcttcggaaatgttatgaagcagggatgactctg	*	NM:i:0	MD:Z:1884
ENSG00000130234|ACE2|31_6	16	ENST00000427411.2	1486	30	40M	*	0	0	ggagctaatgaaggattccatgaagctgttggggaaatca	*	NM:i:0	MD:Z:1525
ENSG00000130234|ACE2|31_6	16	ENST00000678073.1	1386	30	40M	*	0	0	ggagctaatgaaggattccatgaagctgttggggaaatca	*	NM:i:0	MD:Z:1425
ENSG00000130234|ACE2|31_6	16	ENST00000252519.8	1232	30	40M	*	0	0	ggagctaatgaaggattccatgaagctgttggggaaatca	*	NM:i:0	MD:Z:1271
ENSG00000130234|ACE2|31_6	16	ENST00000649243.1	1906	30	40M	*	0	0	ggagctaatgaaggattccatgaagctgttggggaaatca	*	NM:i:0	MD:Z:1945
ENSG00000130234|ACE2|31_7	16	ENST00000679162.1	1140	30	40M	*	0	0	tgacaatggacgacttcctgacagctcatcatgagatggg	*	NM:i:0	MD:Z:1179
ENSG00000130234|ACE2|31_7	16	ENST00000679212.1	1140	30	40M	*	0	0	tgacaatggacgacttcctgacagctcatcatgagatggg	*	NM:i:0	MD:Z:1179
ENSG00000130234|ACE2|31_7	16	ENST00000679278.1	1140	30	40M	*	0	0	tgacaatggacgacttcctgacagctcatcatgagatggg	*	NM:i:0	MD:Z:1179
ENSG00000130234|ACE2|31_7	16	ENST00000678046.1	1140	30	40M	*	0	0	tgacaatggacgacttcctgacagctcatcatgagatggg	*	NM:i:0	MD:Z:1179
ENSG00000130234|ACE2|31_7	16	ENST00000677282.1	179	30	40M	*	0	0	tgacaatggacgacttcctgacagctcatcatgagatggg	*	NM:i:0	MD:Z:218
ENSG00000130234|ACE2|31_7	16	ENST00000680121.1	1220	30	40M	*	0	0	tgacaatggacgacttcctgacagctcatcatgagatggg	*	NM:i:0	MD:Z:1259
ENSG00000130234|ACE2|31_7	16	ENST00000427411.2	1394	30	40M	*	0	0	tgacaatggacgacttcctgacagctcatcatgagatggg	*	NM:i:0	MD:Z:1433
ENSG00000130234|ACE2|31_7	16	ENST00000678073.1	1294	30	40M	*	0	0	tgacaatggacgacttcctgacagctcatcatgagatggg	*	NM:i:0	MD:Z:1333
ENSG00000130234|ACE2|31_7	16	ENST00000252519.8	1140	30	40M	*	0	0	tgacaatggacgacttcctgacagctcatcatgagatggg	*	NM:i:0	MD:Z:1179
ENSG00000130234|ACE2|31_7	16	ENST00000649243.1	1814	30	40M	*	0	0	tgacaatggacgacttcctgacagctcatcatgagatggg	*	NM:i:0	MD:Z:1853
ENSG00000130234|ACE2|31_8	16	ENST00000679162.1	774	30	40M	*	0	0	cctatgtgagggcaaagttgatgaatgcctatccttccta	*	NM:i:0	MD:Z:813
ENSG00000130234|ACE2|31_8	16	ENST00000679212.1	774	30	40M	*	0	0	cctatgtgagggcaaagttgatgaatgcctatccttccta	*	NM:i:0	MD:Z:813
ENSG00000130234|ACE2|31_8	16	ENST00000679278.1	774	30	40M	*	0	0	cctatgtgagggcaaagttgatgaatgcctatccttccta	*	NM:i:0	MD:Z:813
ENSG00000130234|ACE2|31_8	16	ENST00000678046.1	774	30	40M	*	0	0	cctatgtgagggcaaagttgatgaatgcctatccttccta	*	NM:i:0	MD:Z:813
ENSG00000130234|ACE2|31_8	16	ENST00000680121.1	854	30	40M	*	0	0	cctatgtgagggcaaagttgatgaatgcctatccttccta	*	NM:i:0	MD:Z:893
ENSG00000130234|ACE2|31_8	16	ENST00000427411.2	1028	30	40M	*	0	0	cctatgtgagggcaaagttgatgaatgcctatccttccta	*	NM:i:0	MD:Z:1067
ENSG00000130234|ACE2|31_8	16	ENST00000678073.1	928	30	40M	*	0	0	cctatgtgagggcaaagttgatgaatgcctatccttccta	*	NM:i:0	MD:Z:967
ENSG00000130234|ACE2|31_8	16	ENST00000252519.8	774	30	40M	*	0	0	cctatgtgagggcaaagttgatgaatgcctatccttccta	*	NM:i:0	MD:Z:813
ENSG00000130234|ACE2|31_8	16	ENST00000649243.1	1448	30	40M	*	0	0	cctatgtgagggcaaagttgatgaatgcctatccttccta	*	NM:i:0	MD:Z:1487
ENSG00000101955|SRPX|167_1	16	ENST00000432886.6	1323	30	40M	*	0	0	cgaaatgagccagacctgtaacacctgacatgatggttcc	*	NM:i:0	MD:Z:1362
ENSG00000101955|SRPX|167_1	16	ENST00000538295.5	1378	30	40M	*	0	0	cgaaatgagccagacctgtaacacctgacatgatggttcc	*	NM:i:0	MD:Z:1417
ENSG00000101955|SRPX|167_1	16	ENST00000544439.5	1440	30	40M	*	0	0	cgaaatgagccagacctgtaacacctgacatgatggttcc	*	NM:i:0	MD:Z:1479
ENSG00000101955|SRPX|167_1	16	ENST00000378533.4	1447	30	40M	*	0	0	cgaaatgagccagacctgtaacacctgacatgatggttcc	*	NM:i:0	MD:Z:1486
ENSG00000187116|LILRA5|113_4	16	ENST00000432233.8	463	30	40M	*	0	0	atgacagagcaccatgcagggagataccgctgttactact	*	NM:i:0	MD:Z:502
ENSG00000187116|LILRA5|113_4	16	ENST00000486742.2	335	30	40M	*	0	0	atgacagagcaccatgcagggagataccgctgttactact	*	NM:i:0	MD:Z:374
ENSG00000187116|LILRA5|113_4	16	ENST00000413439.5	715	30	38M2S	*	0	0	atgacagagcaccatgcagggagataccgctgttactact	*	NM:i:3	MD:Z:4g23a4c718
ENSG00000187116|LILRA5|113_4	16	ENST00000413572.1	192	30	38M2S	*	0	0	atgacagagcaccatgcagggagataccgctgttactact	*	NM:i:3	MD:Z:4g23a4c195
ENSG00000187116|LILRA5|113_4	16	ENST00000445347.2	293	30	32M8S	*	0	0	atgacagagcaccatgcagggagataccgctgttactact	*	NM:i:1	MD:Z:6c317
ENSG00000187116|LILRA5|113_4	16	ENST00000391750.5	399	30	32M8S	*	0	0	atgacagagcaccatgcagggagataccgctgttactact	*	NM:i:1	MD:Z:6c423
ENSG00000187116|LILRA5|113_4	16	ENST00000346401.10	325	30	32M8S	*	0	0	atgacagagcaccatgcagggagataccgctgttactact	*	NM:i:1	MD:Z:6c349
ENSG00000187116|LILRA5|113_4	16	ENST00000245620.13	264	30	32M8S	*	0	0	atgacagagcaccatgcagggagataccgctgttactact	*	NM:i:1	MD:Z:6c288
ENSG00000187116|LILRA5|113_4	16	ENST00000391736.5	577	30	38M2S	*	0	0	atgacagagcaccatgcagggagataccgctgttactact	*	NM:i:2	MD:Z:9g2t601
ENSG00000187116|LILRA5|113_4	16	ENST00000695418.1	311	30	38M2S	*	0	0	atgacagagcaccatgcagggagataccgctgttactact	*	NM:i:2	MD:Z:9g2t335
ENSG00000187116|LILRA5|113_4	16	ENST00000430952.6	301	30	38M2S	*	0	0	atgacagagcaccatgcagggagataccgctgttactact	*	NM:i:2	MD:Z:9g2t325
ENSG00000187116|LILRA5|113_4	16	ENST00000391734.7	298	30	38M2S	*	0	0	atgacagagcaccatgcagggagataccgctgttactact	*	NM:i:2	MD:Z:9g2t322
ENSG00000187116|LILRA5|113_4	16	ENST00000391733.7	276	30	38M2S	*	0	0	atgacagagcaccatgcagggagataccgctgttactact	*	NM:i:2	MD:Z:9g2t300
ENSG00000239961|LILRA4|254_1	16	ENST00000291759.5	1608	30	40M	*	0	0	gggaagtgtctgctgagaatatcaaggggaagaagcatgg	*	NM:i:0	MD:Z:1647
ENSG00000239961|LILRA4|254_2	16	ENST00000616950.1	329	30	40M	*	0	0	gagcaactgagaccctcaatccagcacaaaagaagtcaga	*	NM:i:0	MD:Z:368
ENSG00000239961|LILRA4|254_2	16	ENST00000291759.5	1325	30	40M	*	0	0	gagcaactgagaccctcaatccagcacaaaagaagtcaga	*	NM:i:0	MD:Z:1364
ENSG00000239961|LILRA4|254_3	16	ENST00000291759.5	626	30	40M	*	0	0	ccttcagcaacaggggtacattcagatgctacggctatga	*	NM:i:0	MD:Z:665
ENSG00000239961|LILRA4|254_4	16	ENST00000291759.5	562	30	40M	*	0	0	accctgaactcacaccaacacaaccatggaaagttccagg	*	NM:i:0	MD:Z:601
ENSG00000239961|LILRA4|254_5	16	ENST00000291759.5	329	30	40M	*	0	0	ccatgatgtgggaacatgcagggcgatatcactgttacta	*	NM:i:0	MD:Z:368
ENSG00000162618|ADGRL4|132_5	16	ENST00000370742.4	753	30	40M	*	0	0	tgcacactgttgaacaagctactttaaggatatcccagag	*	NM:i:0	MD:Z:792
ENSG00000162618|ADGRL4|132_5	16	ENST00000671209.1	843	30	40M	*	0	0	tgcacactgttgaacaagctactttaaggatatcccagag	*	NM:i:0	MD:Z:882
ENSG00000162618|ADGRL4|132_5	16	ENST00000661030.1	1082	30	40M	*	0	0	tgcacactgttgaacaagctactttaaggatatcccagag	*	NM:i:0	MD:Z:1121
ENSG00000162618|ADGRL4|132_5	16	ENST00000655029.1	917	30	40M	*	0	0	tgcacactgttgaacaagctactttaaggatatcccagag	*	NM:i:0	MD:Z:956
ENSG00000162618|ADGRL4|132_5	16	ENST00000656841.1	843	30	40M	*	0	0	tgcacactgttgaacaagctactttaaggatatcccagag	*	NM:i:0	MD:Z:882
ENSG00000162618|ADGRL4|132_6	16	ENST00000370742.4	585	30	40M	*	0	0	cttcattactaggttacaagaacaacactatctcagccaa	*	NM:i:0	MD:Z:624
ENSG00000162618|ADGRL4|132_6	16	ENST00000671209.1	675	30	40M	*	0	0	cttcattactaggttacaagaacaacactatctcagccaa	*	NM:i:0	MD:Z:714
ENSG00000162618|ADGRL4|132_6	16	ENST00000661030.1	914	30	40M	*	0	0	cttcattactaggttacaagaacaacactatctcagccaa	*	NM:i:0	MD:Z:953
ENSG00000162618|ADGRL4|132_6	16	ENST00000655029.1	749	30	40M	*	0	0	cttcattactaggttacaagaacaacactatctcagccaa	*	NM:i:0	MD:Z:788
ENSG00000162618|ADGRL4|132_6	16	ENST00000656841.1	675	30	40M	*	0	0	cttcattactaggttacaagaacaacactatctcagccaa	*	NM:i:0	MD:Z:714
ENSG00000162618|ADGRL4|132_7	16	ENST00000370742.4	330	30	40M	*	0	0	tgtgtgtacctggcttcagatccagcagtaaccaagacag	*	NM:i:0	MD:Z:369
ENSG00000162618|ADGRL4|132_7	16	ENST00000671209.1	420	30	40M	*	0	0	tgtgtgtacctggcttcagatccagcagtaaccaagacag	*	NM:i:0	MD:Z:459
ENSG00000162618|ADGRL4|132_7	16	ENST00000661030.1	659	30	40M	*	0	0	tgtgtgtacctggcttcagatccagcagtaaccaagacag	*	NM:i:0	MD:Z:698
ENSG00000162618|ADGRL4|132_7	16	ENST00000655029.1	494	30	40M	*	0	0	tgtgtgtacctggcttcagatccagcagtaaccaagacag	*	NM:i:0	MD:Z:533
ENSG00000162618|ADGRL4|132_7	16	ENST00000656841.1	420	30	40M	*	0	0	tgtgtgtacctggcttcagatccagcagtaaccaagacag	*	NM:i:0	MD:Z:459
ENSG00000162618|ADGRL4|132_8	16	ENST00000370742.4	245	30	40M	*	0	0	gaagatgataatgaatgtggaaatttaactcagtcctgtg	*	NM:i:0	MD:Z:284
ENSG00000162618|ADGRL4|132_8	16	ENST00000671209.1	335	30	40M	*	0	0	gaagatgataatgaatgtggaaatttaactcagtcctgtg	*	NM:i:0	MD:Z:374
ENSG00000162618|ADGRL4|132_8	16	ENST00000661030.1	574	30	40M	*	0	0	gaagatgataatgaatgtggaaatttaactcagtcctgtg	*	NM:i:0	MD:Z:613
ENSG00000162618|ADGRL4|132_8	16	ENST00000655029.1	409	30	40M	*	0	0	gaagatgataatgaatgtggaaatttaactcagtcctgtg	*	NM:i:0	MD:Z:448
ENSG00000162618|ADGRL4|132_8	16	ENST00000656841.1	335	30	40M	*	0	0	gaagatgataatgaatgtggaaatttaactcagtcctgtg	*	NM:i:0	MD:Z:374
ENSG00000137975|CLCA2|57_1	16	ENST00000370565.5	893	30	40M	*	0	0	cagaagtgcatgggatgtaatcacagactctgctgacttt	*	NM:i:0	MD:Z:932
ENSG00000137975|CLCA2|57_2	16	ENST00000370565.5	987	30	40M	*	0	0	cttgtacaggctggtgacaaagtggtctgtttagtgctgg	*	NM:i:0	MD:Z:1026
ENSG00000137975|CLCA2|57_3	16	ENST00000370565.5	1109	30	40M	*	0	0	aattcataccttcgtgggcattgccagtttcgacagcaaa	*	NM:i:0	MD:Z:1148
ENSG00000137975|CLCA2|57_4	16	ENST00000370565.5	1305	30	40M	*	0	0	gcttatggctctgtgatgatattagtgaccagcggagatg	*	NM:i:0	MD:Z:1344
ENSG00000137975|CLCA2|57_5	16	ENST00000370565.5	1375	30	40M	*	0	0	tgctcagcagtggttcaacaattcactccattgccctggg	*	NM:i:0	MD:Z:1414
ENSG00000137975|CLCA2|57_6	16	ENST00000370565.5	1825	30	40M	*	0	0	atcattctctgcaagccctgaaagtgacagtgacctctcg	*	NM:i:0	MD:Z:1864
ENSG00000198223|CSF2RA|128_2	16	ENST00000718259.1	333	30	40M	*	0	0	agaaaacacaaccttcagcaagtgtttcttaactgacaag	*	NM:i:0	MD:Z:372
ENSG00000198223|CSF2RA|128_2	16	ENST00000498153.7	350	30	40M	*	0	0	agaaaacacaaccttcagcaagtgtttcttaactgacaag	*	NM:i:0	MD:Z:389
ENSG00000198223|CSF2RA|128_2	16	ENST00000381524.8	342	30	40M	*	0	0	agaaaacacaaccttcagcaagtgtttcttaactgacaag	*	NM:i:0	MD:Z:381
ENSG00000198223|CSF2RA|128_2	16	ENST00000381529.9	312	30	40M	*	0	0	agaaaacacaaccttcagcaagtgtttcttaactgacaag	*	NM:i:0	MD:Z:351
ENSG00000198223|CSF2RA|128_2	16	ENST00000718260.1	332	30	40M	*	0	0	agaaaacacaaccttcagcaagtgtttcttaactgacaag	*	NM:i:0	MD:Z:371
ENSG00000198223|CSF2RA|128_2	16	ENST00000432318.8	448	30	40M	*	0	0	agaaaacacaaccttcagcaagtgtttcttaactgacaag	*	NM:i:0	MD:Z:487
ENSG00000198223|CSF2RA|128_2	16	ENST00000381509.8	318	30	40M	*	0	0	agaaaacacaaccttcagcaagtgtttcttaactgacaag	*	NM:i:0	MD:Z:357
ENSG00000198223|CSF2RA|128_2	16	ENST00000494969.7	318	30	40M	*	0	0	agaaaacacaaccttcagcaagtgtttcttaactgacaag	*	NM:i:0	MD:Z:357
ENSG00000198223|CSF2RA|128_2	16	ENST00000718261.1	316	30	40M	*	0	0	agaaaacacaaccttcagcaagtgtttcttaactgacaag	*	NM:i:0	MD:Z:355
ENSG00000198223|CSF2RA|128_2	16	ENST00000718262.1	316	30	40M	*	0	0	agaaaacacaaccttcagcaagtgtttcttaactgacaag	*	NM:i:0	MD:Z:355
ENSG00000198223|CSF2RA|128_2	16	ENST00000355432.8	305	30	40M	*	0	0	agaaaacacaaccttcagcaagtgtttcttaactgacaag	*	NM:i:0	MD:Z:344
ENSG00000198223|CSF2RA|128_2	16	ENST00000355805.7	305	30	40M	*	0	0	agaaaacacaaccttcagcaagtgtttcttaactgacaag	*	NM:i:0	MD:Z:344
ENSG00000198223|CSF2RA|128_2	16	ENST00000381500.6	174	30	40M	*	0	0	agaaaacacaaccttcagcaagtgtttcttaactgacaag	*	NM:i:0	MD:Z:213
ENSG00000198223|CSF2RA|128_2	16	ENST00000850688.1	333	30	40M	*	0	0	agaaaacacaaccttcagcaagtgtttcttaactgacaag	*	NM:i:0	MD:Z:372
ENSG00000198223|CSF2RA|128_2	16	ENST00000711138.1	350	30	40M	*	0	0	agaaaacacaaccttcagcaagtgtttcttaactgacaag	*	NM:i:0	MD:Z:389
ENSG00000198223|CSF2RA|128_2	16	ENST00000711137.1	342	30	40M	*	0	0	agaaaacacaaccttcagcaagtgtttcttaactgacaag	*	NM:i:0	MD:Z:381
ENSG00000198223|CSF2RA|128_2	16	ENST00000711129.1	312	30	40M	*	0	0	agaaaacacaaccttcagcaagtgtttcttaactgacaag	*	NM:i:0	MD:Z:351
ENSG00000198223|CSF2RA|128_2	16	ENST00000850689.1	332	30	40M	*	0	0	agaaaacacaaccttcagcaagtgtttcttaactgacaag	*	NM:i:0	MD:Z:371
ENSG00000198223|CSF2RA|128_2	16	ENST00000711131.1	448	30	40M	*	0	0	agaaaacacaaccttcagcaagtgtttcttaactgacaag	*	NM:i:0	MD:Z:487
ENSG00000198223|CSF2RA|128_2	16	ENST00000711220.1	318	30	40M	*	0	0	agaaaacacaaccttcagcaagtgtttcttaactgacaag	*	NM:i:0	MD:Z:357
ENSG00000198223|CSF2RA|128_2	16	ENST00000711221.1	318	30	40M	*	0	0	agaaaacacaaccttcagcaagtgtttcttaactgacaag	*	NM:i:0	MD:Z:357
ENSG00000198223|CSF2RA|128_2	16	ENST00000850690.1	316	30	40M	*	0	0	agaaaacacaaccttcagcaagtgtttcttaactgacaag	*	NM:i:0	MD:Z:355
ENSG00000198223|CSF2RA|128_2	16	ENST00000850691.1	316	30	40M	*	0	0	agaaaacacaaccttcagcaagtgtttcttaactgacaag	*	NM:i:0	MD:Z:355
ENSG00000198223|CSF2RA|128_2	16	ENST00000711223.1	305	30	40M	*	0	0	agaaaacacaaccttcagcaagtgtttcttaactgacaag	*	NM:i:0	MD:Z:344
ENSG00000198223|CSF2RA|128_2	16	ENST00000711224.1	305	30	40M	*	0	0	agaaaacacaaccttcagcaagtgtttcttaactgacaag	*	NM:i:0	MD:Z:344
ENSG00000198223|CSF2RA|128_2	16	ENST00000711226.1	174	30	40M	*	0	0	agaaaacacaaccttcagcaagtgtttcttaactgacaag	*	NM:i:0	MD:Z:213
ENSG00000198223|CSF2RA|128_3	16	ENST00000718259.1	420	30	40M	*	0	0	cacatttcgtgaaatttgtctgcatgaaggagtcacattt	*	NM:i:0	MD:Z:459
ENSG00000198223|CSF2RA|128_3	16	ENST00000498153.7	437	30	40M	*	0	0	cacatttcgtgaaatttgtctgcatgaaggagtcacattt	*	NM:i:0	MD:Z:476
ENSG00000198223|CSF2RA|128_3	16	ENST00000381524.8	429	30	40M	*	0	0	cacatttcgtgaaatttgtctgcatgaaggagtcacattt	*	NM:i:0	MD:Z:468
ENSG00000198223|CSF2RA|128_3	16	ENST00000381529.9	399	30	40M	*	0	0	cacatttcgtgaaatttgtctgcatgaaggagtcacattt	*	NM:i:0	MD:Z:438
ENSG00000198223|CSF2RA|128_3	16	ENST00000718260.1	419	30	40M	*	0	0	cacatttcgtgaaatttgtctgcatgaaggagtcacattt	*	NM:i:0	MD:Z:458
ENSG00000198223|CSF2RA|128_3	16	ENST00000432318.8	535	30	40M	*	0	0	cacatttcgtgaaatttgtctgcatgaaggagtcacattt	*	NM:i:0	MD:Z:574
ENSG00000198223|CSF2RA|128_3	16	ENST00000381509.8	405	30	40M	*	0	0	cacatttcgtgaaatttgtctgcatgaaggagtcacattt	*	NM:i:0	MD:Z:444
ENSG00000198223|CSF2RA|128_3	16	ENST00000718261.1	403	30	40M	*	0	0	cacatttcgtgaaatttgtctgcatgaaggagtcacattt	*	NM:i:0	MD:Z:442
ENSG00000198223|CSF2RA|128_3	16	ENST00000718262.1	403	30	40M	*	0	0	cacatttcgtgaaatttgtctgcatgaaggagtcacattt	*	NM:i:0	MD:Z:442
ENSG00000198223|CSF2RA|128_3	16	ENST00000355432.8	392	30	40M	*	0	0	cacatttcgtgaaatttgtctgcatgaaggagtcacattt	*	NM:i:0	MD:Z:431
ENSG00000198223|CSF2RA|128_3	16	ENST00000355805.7	392	30	40M	*	0	0	cacatttcgtgaaatttgtctgcatgaaggagtcacattt	*	NM:i:0	MD:Z:431
ENSG00000198223|CSF2RA|128_3	16	ENST00000381500.6	261	30	40M	*	0	0	cacatttcgtgaaatttgtctgcatgaaggagtcacattt	*	NM:i:0	MD:Z:300
ENSG00000198223|CSF2RA|128_3	16	ENST00000850688.1	420	30	40M	*	0	0	cacatttcgtgaaatttgtctgcatgaaggagtcacattt	*	NM:i:0	MD:Z:459
ENSG00000198223|CSF2RA|128_3	16	ENST00000711138.1	437	30	40M	*	0	0	cacatttcgtgaaatttgtctgcatgaaggagtcacattt	*	NM:i:0	MD:Z:476
ENSG00000198223|CSF2RA|128_3	16	ENST00000711137.1	429	30	40M	*	0	0	cacatttcgtgaaatttgtctgcatgaaggagtcacattt	*	NM:i:0	MD:Z:468
ENSG00000198223|CSF2RA|128_3	16	ENST00000711129.1	399	30	40M	*	0	0	cacatttcgtgaaatttgtctgcatgaaggagtcacattt	*	NM:i:0	MD:Z:438
ENSG00000198223|CSF2RA|128_3	16	ENST00000850689.1	419	30	40M	*	0	0	cacatttcgtgaaatttgtctgcatgaaggagtcacattt	*	NM:i:0	MD:Z:458
ENSG00000198223|CSF2RA|128_3	16	ENST00000711131.1	535	30	40M	*	0	0	cacatttcgtgaaatttgtctgcatgaaggagtcacattt	*	NM:i:0	MD:Z:574
ENSG00000198223|CSF2RA|128_3	16	ENST00000711220.1	405	30	40M	*	0	0	cacatttcgtgaaatttgtctgcatgaaggagtcacattt	*	NM:i:0	MD:Z:444
ENSG00000198223|CSF2RA|128_3	16	ENST00000850690.1	403	30	40M	*	0	0	cacatttcgtgaaatttgtctgcatgaaggagtcacattt	*	NM:i:0	MD:Z:442
ENSG00000198223|CSF2RA|128_3	16	ENST00000850691.1	403	30	40M	*	0	0	cacatttcgtgaaatttgtctgcatgaaggagtcacattt	*	NM:i:0	MD:Z:442
ENSG00000198223|CSF2RA|128_3	16	ENST00000711223.1	392	30	40M	*	0	0	cacatttcgtgaaatttgtctgcatgaaggagtcacattt	*	NM:i:0	MD:Z:431
ENSG00000198223|CSF2RA|128_3	16	ENST00000711224.1	392	30	40M	*	0	0	cacatttcgtgaaatttgtctgcatgaaggagtcacattt	*	NM:i:0	MD:Z:431
ENSG00000198223|CSF2RA|128_3	16	ENST00000711226.1	261	30	40M	*	0	0	cacatttcgtgaaatttgtctgcatgaaggagtcacattt	*	NM:i:0	MD:Z:300
ENSG00000198223|CSF2RA|128_4	16	ENST00000718259.1	466	30	40M	*	0	0	cacgtgaatactagtcaaagaggatttcaacagaaactgc	*	NM:i:0	MD:Z:505
ENSG00000198223|CSF2RA|128_4	16	ENST00000498153.7	483	30	40M	*	0	0	cacgtgaatactagtcaaagaggatttcaacagaaactgc	*	NM:i:0	MD:Z:522
ENSG00000198223|CSF2RA|128_4	16	ENST00000381524.8	475	30	40M	*	0	0	cacgtgaatactagtcaaagaggatttcaacagaaactgc	*	NM:i:0	MD:Z:514
ENSG00000198223|CSF2RA|128_4	16	ENST00000381529.9	445	30	40M	*	0	0	cacgtgaatactagtcaaagaggatttcaacagaaactgc	*	NM:i:0	MD:Z:484
ENSG00000198223|CSF2RA|128_4	16	ENST00000718260.1	465	30	40M	*	0	0	cacgtgaatactagtcaaagaggatttcaacagaaactgc	*	NM:i:0	MD:Z:504
ENSG00000198223|CSF2RA|128_4	16	ENST00000432318.8	581	30	40M	*	0	0	cacgtgaatactagtcaaagaggatttcaacagaaactgc	*	NM:i:0	MD:Z:620
ENSG00000198223|CSF2RA|128_4	16	ENST00000381509.8	451	30	40M	*	0	0	cacgtgaatactagtcaaagaggatttcaacagaaactgc	*	NM:i:0	MD:Z:490
ENSG00000198223|CSF2RA|128_4	16	ENST00000718261.1	449	30	40M	*	0	0	cacgtgaatactagtcaaagaggatttcaacagaaactgc	*	NM:i:0	MD:Z:488
ENSG00000198223|CSF2RA|128_4	16	ENST00000718262.1	449	30	40M	*	0	0	cacgtgaatactagtcaaagaggatttcaacagaaactgc	*	NM:i:0	MD:Z:488
ENSG00000198223|CSF2RA|128_4	16	ENST00000355432.8	438	30	40M	*	0	0	cacgtgaatactagtcaaagaggatttcaacagaaactgc	*	NM:i:0	MD:Z:477
ENSG00000198223|CSF2RA|128_4	16	ENST00000355805.7	438	30	40M	*	0	0	cacgtgaatactagtcaaagaggatttcaacagaaactgc	*	NM:i:0	MD:Z:477
ENSG00000198223|CSF2RA|128_4	16	ENST00000381500.6	307	30	40M	*	0	0	cacgtgaatactagtcaaagaggatttcaacagaaactgc	*	NM:i:0	MD:Z:346
ENSG00000198223|CSF2RA|128_4	16	ENST00000850688.1	466	30	40M	*	0	0	cacgtgaatactagtcaaagaggatttcaacagaaactgc	*	NM:i:0	MD:Z:505
ENSG00000198223|CSF2RA|128_4	16	ENST00000711138.1	483	30	40M	*	0	0	cacgtgaatactagtcaaagaggatttcaacagaaactgc	*	NM:i:0	MD:Z:522
ENSG00000198223|CSF2RA|128_4	16	ENST00000711137.1	475	30	40M	*	0	0	cacgtgaatactagtcaaagaggatttcaacagaaactgc	*	NM:i:0	MD:Z:514
ENSG00000198223|CSF2RA|128_4	16	ENST00000711129.1	445	30	40M	*	0	0	cacgtgaatactagtcaaagaggatttcaacagaaactgc	*	NM:i:0	MD:Z:484
ENSG00000198223|CSF2RA|128_4	16	ENST00000850689.1	465	30	40M	*	0	0	cacgtgaatactagtcaaagaggatttcaacagaaactgc	*	NM:i:0	MD:Z:504
ENSG00000198223|CSF2RA|128_4	16	ENST00000711131.1	581	30	40M	*	0	0	cacgtgaatactagtcaaagaggatttcaacagaaactgc	*	NM:i:0	MD:Z:620
ENSG00000198223|CSF2RA|128_4	16	ENST00000711220.1	451	30	40M	*	0	0	cacgtgaatactagtcaaagaggatttcaacagaaactgc	*	NM:i:0	MD:Z:490
ENSG00000198223|CSF2RA|128_4	16	ENST00000850690.1	449	30	40M	*	0	0	cacgtgaatactagtcaaagaggatttcaacagaaactgc	*	NM:i:0	MD:Z:488
ENSG00000198223|CSF2RA|128_4	16	ENST00000850691.1	449	30	40M	*	0	0	cacgtgaatactagtcaaagaggatttcaacagaaactgc	*	NM:i:0	MD:Z:488
ENSG00000198223|CSF2RA|128_4	16	ENST00000711223.1	438	30	40M	*	0	0	cacgtgaatactagtcaaagaggatttcaacagaaactgc	*	NM:i:0	MD:Z:477
ENSG00000198223|CSF2RA|128_4	16	ENST00000711224.1	438	30	40M	*	0	0	cacgtgaatactagtcaaagaggatttcaacagaaactgc	*	NM:i:0	MD:Z:477
ENSG00000198223|CSF2RA|128_4	16	ENST00000711226.1	307	30	40M	*	0	0	cacgtgaatactagtcaaagaggatttcaacagaaactgc	*	NM:i:0	MD:Z:346
ENSG00000198223|CSF2RA|128_5	16	ENST00000718259.1	543	30	40M	*	0	0	gaatttctcctgtttcatctacaatgcggatttaatgaac	*	NM:i:0	MD:Z:582
ENSG00000198223|CSF2RA|128_5	16	ENST00000498153.7	560	30	40M	*	0	0	gaatttctcctgtttcatctacaatgcggatttaatgaac	*	NM:i:0	MD:Z:599
ENSG00000198223|CSF2RA|128_5	16	ENST00000381524.8	552	30	40M	*	0	0	gaatttctcctgtttcatctacaatgcggatttaatgaac	*	NM:i:0	MD:Z:591
ENSG00000198223|CSF2RA|128_5	16	ENST00000381529.9	522	30	40M	*	0	0	gaatttctcctgtttcatctacaatgcggatttaatgaac	*	NM:i:0	MD:Z:561
ENSG00000198223|CSF2RA|128_5	16	ENST00000718260.1	542	30	40M	*	0	0	gaatttctcctgtttcatctacaatgcggatttaatgaac	*	NM:i:0	MD:Z:581
ENSG00000198223|CSF2RA|128_5	16	ENST00000432318.8	658	30	40M	*	0	0	gaatttctcctgtttcatctacaatgcggatttaatgaac	*	NM:i:0	MD:Z:697
ENSG00000198223|CSF2RA|128_5	16	ENST00000381509.8	528	30	40M	*	0	0	gaatttctcctgtttcatctacaatgcggatttaatgaac	*	NM:i:0	MD:Z:567
ENSG00000198223|CSF2RA|128_5	16	ENST00000718261.1	526	30	40M	*	0	0	gaatttctcctgtttcatctacaatgcggatttaatgaac	*	NM:i:0	MD:Z:565
ENSG00000198223|CSF2RA|128_5	16	ENST00000718262.1	526	30	40M	*	0	0	gaatttctcctgtttcatctacaatgcggatttaatgaac	*	NM:i:0	MD:Z:565
ENSG00000198223|CSF2RA|128_5	16	ENST00000355432.8	515	30	40M	*	0	0	gaatttctcctgtttcatctacaatgcggatttaatgaac	*	NM:i:0	MD:Z:554
ENSG00000198223|CSF2RA|128_5	16	ENST00000355805.7	515	30	40M	*	0	0	gaatttctcctgtttcatctacaatgcggatttaatgaac	*	NM:i:0	MD:Z:554
ENSG00000198223|CSF2RA|128_5	16	ENST00000381500.6	384	30	40M	*	0	0	gaatttctcctgtttcatctacaatgcggatttaatgaac	*	NM:i:0	MD:Z:423
ENSG00000198223|CSF2RA|128_5	16	ENST00000850688.1	543	30	40M	*	0	0	gaatttctcctgtttcatctacaatgcggatttaatgaac	*	NM:i:0	MD:Z:582
ENSG00000198223|CSF2RA|128_5	16	ENST00000711138.1	560	30	40M	*	0	0	gaatttctcctgtttcatctacaatgcggatttaatgaac	*	NM:i:0	MD:Z:599
ENSG00000198223|CSF2RA|128_5	16	ENST00000711137.1	552	30	40M	*	0	0	gaatttctcctgtttcatctacaatgcggatttaatgaac	*	NM:i:0	MD:Z:591
ENSG00000198223|CSF2RA|128_5	16	ENST00000711129.1	522	30	40M	*	0	0	gaatttctcctgtttcatctacaatgcggatttaatgaac	*	NM:i:0	MD:Z:561
ENSG00000198223|CSF2RA|128_9	16	ENST00000381524.8	1090	30	40M	*	0	0	cgcatcttgaattggagctcctggagtgaagccattgaat	*	NM:i:0	MD:Z:1129
ENSG00000198223|CSF2RA|128_9	16	ENST00000381529.9	1060	30	40M	*	0	0	cgcatcttgaattggagctcctggagtgaagccattgaat	*	NM:i:0	MD:Z:1099
ENSG00000198223|CSF2RA|128_9	16	ENST00000718260.1	1080	30	40M	*	0	0	cgcatcttgaattggagctcctggagtgaagccattgaat	*	NM:i:0	MD:Z:1119
ENSG00000198223|CSF2RA|128_9	16	ENST00000432318.8	1196	30	40M	*	0	0	cgcatcttgaattggagctcctggagtgaagccattgaat	*	NM:i:0	MD:Z:1235
ENSG00000198223|CSF2RA|128_9	16	ENST00000381509.8	1066	30	40M	*	0	0	cgcatcttgaattggagctcctggagtgaagccattgaat	*	NM:i:0	MD:Z:1105
ENSG00000198223|CSF2RA|128_9	16	ENST00000718261.1	1064	30	40M	*	0	0	cgcatcttgaattggagctcctggagtgaagccattgaat	*	NM:i:0	MD:Z:1103
ENSG00000198223|CSF2RA|128_9	16	ENST00000718262.1	1064	30	40M	*	0	0	cgcatcttgaattggagctcctggagtgaagccattgaat	*	NM:i:0	MD:Z:1103
ENSG00000198223|CSF2RA|128_9	16	ENST00000355432.8	1053	30	40M	*	0	0	cgcatcttgaattggagctcctggagtgaagccattgaat	*	NM:i:0	MD:Z:1092
ENSG00000198223|CSF2RA|128_9	16	ENST00000381500.6	922	30	40M	*	0	0	cgcatcttgaattggagctcctggagtgaagccattgaat	*	NM:i:0	MD:Z:961
ENSG00000198223|CSF2RA|128_9	16	ENST00000850688.1	1081	30	40M	*	0	0	cgcatcttgaattggagctcctggagtgaagccattgaat	*	NM:i:0	MD:Z:1120
ENSG00000198223|CSF2RA|128_9	16	ENST00000711138.1	1098	30	40M	*	0	0	cgcatcttgaattggagctcctggagtgaagccattgaat	*	NM:i:0	MD:Z:1137
ENSG00000198223|CSF2RA|128_9	16	ENST00000711137.1	1090	30	40M	*	0	0	cgcatcttgaattggagctcctggagtgaagccattgaat	*	NM:i:0	MD:Z:1129
ENSG00000198223|CSF2RA|128_9	16	ENST00000711129.1	1060	30	40M	*	0	0	cgcatcttgaattggagctcctggagtgaagccattgaat	*	NM:i:0	MD:Z:1099
ENSG00000198223|CSF2RA|128_9	16	ENST00000850689.1	1080	30	40M	*	0	0	cgcatcttgaattggagctcctggagtgaagccattgaat	*	NM:i:0	MD:Z:1119
ENSG00000198223|CSF2RA|128_9	16	ENST00000711131.1	1196	30	40M	*	0	0	cgcatcttgaattggagctcctggagtgaagccattgaat	*	NM:i:0	MD:Z:1235
ENSG00000198223|CSF2RA|128_9	16	ENST00000711220.1	1066	30	40M	*	0	0	cgcatcttgaattggagctcctggagtgaagccattgaat	*	NM:i:0	MD:Z:1105
ENSG00000198223|CSF2RA|128_9	16	ENST00000850690.1	1064	30	40M	*	0	0	cgcatcttgaattggagctcctggagtgaagccattgaat	*	NM:i:0	MD:Z:1103
ENSG00000198223|CSF2RA|128_9	16	ENST00000850691.1	1064	30	40M	*	0	0	cgcatcttgaattggagctcctggagtgaagccattgaat	*	NM:i:0	MD:Z:1103
ENSG00000198223|CSF2RA|128_9	16	ENST00000711223.1	1053	30	40M	*	0	0	cgcatcttgaattggagctcctggagtgaagccattgaat	*	NM:i:0	MD:Z:1092
ENSG00000198223|CSF2RA|128_9	16	ENST00000711226.1	922	30	40M	*	0	0	cgcatcttgaattggagctcctggagtgaagccattgaat	*	NM:i:0	MD:Z:961
ENSG00000198223|CSF2RA|128_10	16	ENST00000718259.1	1252	30	40M	*	0	0	gttccacagatcaaagacaaactgaatgataaccatgagg	*	NM:i:0	MD:Z:1291
ENSG00000198223|CSF2RA|128_10	16	ENST00000498153.7	1371	30	40M	*	0	0	gttccacagatcaaagacaaactgaatgataaccatgagg	*	NM:i:0	MD:Z:1410
ENSG00000198223|CSF2RA|128_10	16	ENST00000381524.8	1261	30	40M	*	0	0	gttccacagatcaaagacaaactgaatgataaccatgagg	*	NM:i:0	MD:Z:1300
ENSG00000198223|CSF2RA|128_10	16	ENST00000381529.9	1231	30	40M	*	0	0	gttccacagatcaaagacaaactgaatgataaccatgagg	*	NM:i:0	MD:Z:1270
ENSG00000198223|CSF2RA|128_10	16	ENST00000718260.1	1251	30	40M	*	0	0	gttccacagatcaaagacaaactgaatgataaccatgagg	*	NM:i:0	MD:Z:1290
ENSG00000198223|CSF2RA|128_10	16	ENST00000432318.8	1367	30	40M	*	0	0	gttccacagatcaaagacaaactgaatgataaccatgagg	*	NM:i:0	MD:Z:1406
ENSG00000198223|CSF2RA|128_10	16	ENST00000381509.8	1237	30	40M	*	0	0	gttccacagatcaaagacaaactgaatgataaccatgagg	*	NM:i:0	MD:Z:1276
ENSG00000198223|CSF2RA|128_10	16	ENST00000718261.1	1235	30	40M	*	0	0	gttccacagatcaaagacaaactgaatgataaccatgagg	*	NM:i:0	MD:Z:1274
ENSG00000198223|CSF2RA|128_10	16	ENST00000718262.1	1235	30	40M	*	0	0	gttccacagatcaaagacaaactgaatgataaccatgagg	*	NM:i:0	MD:Z:1274
ENSG00000198223|CSF2RA|128_10	16	ENST00000355805.7	827	30	40M	*	0	0	gttccacagatcaaagacaaactgaatgataaccatgagg	*	NM:i:0	MD:Z:866
ENSG00000198223|CSF2RA|128_10	16	ENST00000381500.6	996	30	40M	*	0	0	gttccacagatcaaagacaaactgaatgataaccatgagg	*	NM:i:0	MD:Z:1035
ENSG00000198223|CSF2RA|128_10	16	ENST00000850688.1	1252	30	40M	*	0	0	gttccacagatcaaagacaaactgaatgataaccatgagg	*	NM:i:0	MD:Z:1291
ENSG00000198223|CSF2RA|128_10	16	ENST00000711138.1	1371	30	40M	*	0	0	gttccacagatcaaagacaaactgaatgataaccatgagg	*	NM:i:0	MD:Z:1410
ENSG00000198223|CSF2RA|128_10	16	ENST00000711137.1	1261	30	40M	*	0	0	gttccacagatcaaagacaaactgaatgataaccatgagg	*	NM:i:0	MD:Z:1300
ENSG00000198223|CSF2RA|128_10	16	ENST00000711129.1	1231	30	40M	*	0	0	gttccacagatcaaagacaaactgaatgataaccatgagg	*	NM:i:0	MD:Z:1270
ENSG00000198223|CSF2RA|128_10	16	ENST00000850689.1	1251	30	40M	*	0	0	gttccacagatcaaagacaaactgaatgataaccatgagg	*	NM:i:0	MD:Z:1290
ENSG00000198223|CSF2RA|128_10	16	ENST00000711131.1	1367	30	40M	*	0	0	gttccacagatcaaagacaaactgaatgataaccatgagg	*	NM:i:0	MD:Z:1406
ENSG00000198223|CSF2RA|128_10	16	ENST00000711220.1	1237	30	40M	*	0	0	gttccacagatcaaagacaaactgaatgataaccatgagg	*	NM:i:0	MD:Z:1276
ENSG00000198223|CSF2RA|128_10	16	ENST00000850690.1	1235	30	40M	*	0	0	gttccacagatcaaagacaaactgaatgataaccatgagg	*	NM:i:0	MD:Z:1274
ENSG00000198223|CSF2RA|128_10	16	ENST00000850691.1	1235	30	40M	*	0	0	gttccacagatcaaagacaaactgaatgataaccatgagg	*	NM:i:0	MD:Z:1274
ENSG00000198223|CSF2RA|128_10	16	ENST00000711224.1	827	30	40M	*	0	0	gttccacagatcaaagacaaactgaatgataaccatgagg	*	NM:i:0	MD:Z:866
ENSG00000198223|CSF2RA|128_10	16	ENST00000711226.1	996	30	40M	*	0	0	gttccacagatcaaagacaaactgaatgataaccatgagg	*	NM:i:0	MD:Z:1035
ENSG00000198223|CSF2RA|128_11	16	ENST00000498153.7	1543	30	40M	*	0	0	gacacgggggaactgttttcttgatgatgctgtgaacctt	*	NM:i:0	MD:Z:1582
ENSG00000198223|CSF2RA|128_11	16	ENST00000381524.8	1433	30	40M	*	0	0	gacacgggggaactgttttcttgatgatgctgtgaacctt	*	NM:i:0	MD:Z:1472
ENSG00000198223|CSF2RA|128_11	16	ENST00000381529.9	1403	30	40M	*	0	0	gacacgggggaactgttttcttgatgatgctgtgaacctt	*	NM:i:0	MD:Z:1442
ENSG00000198223|CSF2RA|128_11	16	ENST00000432318.8	1539	30	40M	*	0	0	gacacgggggaactgttttcttgatgatgctgtgaacctt	*	NM:i:0	MD:Z:1578
ENSG00000198223|CSF2RA|128_11	16	ENST00000355432.8	1217	30	40M	*	0	0	gacacgggggaactgttttcttgatgatgctgtgaacctt	*	NM:i:0	MD:Z:1256
ENSG00000198223|CSF2RA|128_11	16	ENST00000355805.7	999	30	40M	*	0	0	gacacgggggaactgttttcttgatgatgctgtgaacctt	*	NM:i:0	MD:Z:1038
ENSG00000198223|CSF2RA|128_11	16	ENST00000381500.6	1168	30	40M	*	0	0	gacacgggggaactgttttcttgatgatgctgtgaacctt	*	NM:i:0	MD:Z:1207
ENSG00000198223|CSF2RA|128_11	16	ENST00000711138.1	1543	30	40M	*	0	0	gacacgggggaactgttttcttgatgatgctgtgaacctt	*	NM:i:0	MD:Z:1582
ENSG00000198223|CSF2RA|128_11	16	ENST00000711137.1	1433	30	40M	*	0	0	gacacgggggaactgttttcttgatgatgctgtgaacctt	*	NM:i:0	MD:Z:1472
ENSG00000198223|CSF2RA|128_11	16	ENST00000711129.1	1403	30	40M	*	0	0	gacacgggggaactgttttcttgatgatgctgtgaacctt	*	NM:i:0	MD:Z:1442
ENSG00000198223|CSF2RA|128_11	16	ENST00000711131.1	1539	30	40M	*	0	0	gacacgggggaactgttttcttgatgatgctgtgaacctt	*	NM:i:0	MD:Z:1578
ENSG00000198223|CSF2RA|128_11	16	ENST00000711223.1	1217	30	40M	*	0	0	gacacgggggaactgttttcttgatgatgctgtgaacctt	*	NM:i:0	MD:Z:1256
ENSG00000198223|CSF2RA|128_11	16	ENST00000711224.1	999	30	40M	*	0	0	gacacgggggaactgttttcttgatgatgctgtgaacctt	*	NM:i:0	MD:Z:1038
ENSG00000198223|CSF2RA|128_11	16	ENST00000711226.1	1168	30	40M	*	0	0	gacacgggggaactgttttcttgatgatgctgtgaacctt	*	NM:i:0	MD:Z:1207
ENSG00000185291|IL3RA|84_1	16	ENST00000381469.7	245	30	40M	*	0	0	cccagatcttctcaactggaaccacgaaggctgtttcttc	*	NM:i:0	MD:Z:284
ENSG00000185291|IL3RA|84_1	16	ENST00000331035.10	76	30	40M	*	0	0	cccagatcttctcaactggaaccacgaaggctgtttcttc	*	NM:i:0	MD:Z:115
ENSG00000185291|IL3RA|84_1	16	ENST00000711217.1	245	30	40M	*	0	0	cccagatcttctcaactggaaccacgaaggctgtttcttc	*	NM:i:0	MD:Z:284
ENSG00000185291|IL3RA|84_1	16	ENST00000711219.1	76	30	40M	*	0	0	cccagatcttctcaactggaaccacgaaggctgtttcttc	*	NM:i:0	MD:Z:115
ENSG00000185291|IL3RA|84_2	16	ENST00000381469.7	442	30	40M	*	0	0	tctgacctgctggattcatgacgtggatttcttgagctgc	*	NM:i:0	MD:Z:481
ENSG00000185291|IL3RA|84_2	16	ENST00000331035.10	507	30	40M	*	0	0	tctgacctgctggattcatgacgtggatttcttgagctgc	*	NM:i:0	MD:Z:546
ENSG00000185291|IL3RA|84_2	16	ENST00000711217.1	442	30	40M	*	0	0	tctgacctgctggattcatgacgtggatttcttgagctgc	*	NM:i:0	MD:Z:481
ENSG00000185291|IL3RA|84_2	16	ENST00000711219.1	507	30	40M	*	0	0	tctgacctgctggattcatgacgtggatttcttgagctgc	*	NM:i:0	MD:Z:546
ENSG00000185291|IL3RA|84_3	16	ENST00000381469.7	554	30	40M	*	0	0	caacagtacgagtgtcttcactacaaaacggatgctcagg	*	NM:i:0	MD:Z:593
ENSG00000185291|IL3RA|84_3	16	ENST00000331035.10	619	30	40M	*	0	0	caacagtacgagtgtcttcactacaaaacggatgctcagg	*	NM:i:0	MD:Z:658
ENSG00000185291|IL3RA|84_3	16	ENST00000711217.1	554	30	40M	*	0	0	caacagtacgagtgtcttcactacaaaacggatgctcagg	*	NM:i:0	MD:Z:593
ENSG00000185291|IL3RA|84_3	16	ENST00000711219.1	619	30	40M	*	0	0	caacagtacgagtgtcttcactacaaaacggatgctcagg	*	NM:i:0	MD:Z:658
ENSG00000185291|IL3RA|84_4	16	ENST00000381469.7	733	30	40M	*	0	0	gatattaactccacccaacatgactgcaaagtgtaataag	*	NM:i:0	MD:Z:772
ENSG00000185291|IL3RA|84_4	16	ENST00000331035.10	798	30	40M	*	0	0	gatattaactccacccaacatgactgcaaagtgtaataag	*	NM:i:0	MD:Z:837
ENSG00000185291|IL3RA|84_4	16	ENST00000711217.1	733	30	40M	*	0	0	gatattaactccacccaacatgactgcaaagtgtaataag	*	NM:i:0	MD:Z:772
ENSG00000185291|IL3RA|84_4	16	ENST00000711219.1	798	30	40M	*	0	0	gatattaactccacccaacatgactgcaaagtgtaataag	*	NM:i:0	MD:Z:837
ENSG00000185291|IL3RA|84_5	16	ENST00000381469.7	799	30	40M	*	0	0	gagaagtcatttcaatcgcaaatttcgctatgagcttcag	*	NM:i:0	MD:Z:838
ENSG00000185291|IL3RA|84_5	16	ENST00000331035.10	864	30	40M	*	0	0	gagaagtcatttcaatcgcaaatttcgctatgagcttcag	*	NM:i:0	MD:Z:903
ENSG00000185291|IL3RA|84_5	16	ENST00000711217.1	799	30	40M	*	0	0	gagaagtcatttcaatcgcaaatttcgctatgagcttcag	*	NM:i:0	MD:Z:838
ENSG00000185291|IL3RA|84_5	16	ENST00000711219.1	864	30	40M	*	0	0	gagaagtcatttcaatcgcaaatttcgctatgagcttcag	*	NM:i:0	MD:Z:903
ENSG00000197614|MFAP5|392_9	16	ENST00000535336.5	229	30	40M	*	0	0	cagaagatcctaatctggtgaatgatcccgctacagatga	*	NM:i:0	MD:Z:268
ENSG00000197614|MFAP5|392_9	16	ENST00000540087.5	128	30	40M	*	0	0	cagaagatcctaatctggtgaatgatcccgctacagatga	*	NM:i:0	MD:Z:167
ENSG00000111796|KLRB1|367_1	16	ENST00000229402.4	712	30	40M	*	0	0	aagaactaacacctgtgagaaataaagtgtatcctgactc	*	NM:i:0	MD:Z:751
ENSG00000111796|KLRB1|367_2	16	ENST00000229402.4	664	30	40M	*	0	0	ctgtgtattctgagtactgtagtacagaaatcagatggat	*	NM:i:0	MD:Z:703
ENSG00000111796|KLRB1|367_3	16	ENST00000229402.4	525	30	40M	*	0	0	attctgttttggattggattaaatttttcattatcagaaa	*	NM:i:0	MD:Z:564
ENSG00000111796|KLRB1|367_4	16	ENST00000229402.4	407	30	40M	*	0	0	cactgtcaacccttggaataacagtctagctgattgttcc	*	NM:i:0	MD:Z:446
ENSG00000111796|KLRB1|367_5	16	ENST00000229402.4	293	30	40M	*	0	0	aaaatgcagtgtggacattcaacagagcaggaataaaaca	*	NM:i:0	MD:Z:332
ENSG00000111796|KLRB1|367_6	16	ENST00000229402.4	247	30	40M	*	0	0	ggttgagtgtttcagtgacatccttaatacagaaatcatc	*	NM:i:0	MD:Z:286
ENSG00000111796|KLRB1|367_7	16	ENST00000229402.4	202	30	40M	*	0	0	aacttagctgtgctgggattattctccttgtcttggttgt	*	NM:i:0	MD:Z:241
ENSG00000198077|CYP2A7|208_5	16	ENST00000595391.1	39	30	40M	*	0	0	gcctgactgtgatggtcttgatgtctgtctggcagcagag	*	NM:i:1	MD:Z:25a52
ENSG00000198077|CYP2A7|208_5	16	ENST00000726968.1	66	30	40M	*	0	0	gcctgactgtgatggtcttgatgtctgtctggcagcagag	*	NM:i:1	MD:Z:25a79
ENSG00000198077|CYP2A7|208_5	16	ENST00000330436.4	62	30	40M	*	0	0	gcctgactgtgatggtcttgatgtctgtctggcagcagag	*	NM:i:2	MD:Z:25a7g67
ENSG00000198077|CYP2A7|208_6	16	ENST00000291764.3	455	30	40M	*	0	0	atgtaattagccaaagtccatccctctttttcaggcagta	*	NM:i:0	MD:Z:494
ENSG00000198077|CYP2A7|208_7	16	ENST00000291764.3	404	30	40M	*	0	0	taggtggcattcatggtggggcgtgtagttgggaggtgaa	*	NM:i:0	MD:Z:443
ENSG00000198077|CYP2A7|208_8	16	ENST00000291764.3	144	30	40M	*	0	0	tttggattcctctcccttggaatgcccaaatccacaactt	*	NM:i:0	MD:Z:183
ENSG00000197408|CYP2B6|108_1	16	ENST00000693208.3	359	30	40M	*	0	0	gttccgagagaaatatggggacgtcttcacggtacacctg	*	NM:i:0	MD:Z:398
ENSG00000197408|CYP2B6|108_1	16	ENST00000599198.5	225	30	40M	*	0	0	gttccgagagaaatatggggacgtcttcacggtacacctg	*	NM:i:0	MD:Z:264
ENSG00000197408|CYP2B6|108_1	16	ENST00000746884.1	196	30	40M	*	0	0	gttccgagagaaatatggggacgtcttcacggtacacctg	*	NM:i:0	MD:Z:235
ENSG00000197408|CYP2B6|108_1	16	ENST00000541697.7	171	30	40M	*	0	0	gttccgagagaaatatggggacgtcttcacggtacacctg	*	NM:i:0	MD:Z:210
ENSG00000197408|CYP2B6|108_1	16	ENST00000324071.10	195	30	40M	*	0	0	gttccgagagaaatatggggacgtcttcacggtacacctg	*	NM:i:0	MD:Z:234
ENSG00000197408|CYP2B6|108_1	16	ENST00000593831.1	55	30	40M	*	0	0	gttccgagagaaatatggggacgtcttcacggtacacctg	*	NM:i:0	MD:Z:94
ENSG00000197408|CYP2B6|108_2	0	ENST00000747088.1	299	30	20M20S	*	0	0	ctttcccatcccgaagtccctcatagtggtcacagagaat	*	NM:i:0	MD:Z:318
ENSG00000197408|CYP2B6|108_2	0	ENST00000804503.1	917	30	20M20S	*	0	0	ctttcccatcccgaagtccctcatagtggtcacagagaat	*	NM:i:0	MD:Z:936
ENSG00000197408|CYP2B6|108_2	0	ENST00000804507.1	436	30	20M20S	*	0	0	ctttcccatcccgaagtccctcatagtggtcacagagaat	*	NM:i:0	MD:Z:455
ENSG00000197408|CYP2B6|108_2	16	ENST00000324071.10	402	30	40M	*	0	0	attctctgtgaccactatgagggacttcgggatgggaaag	*	NM:i:0	MD:Z:441
ENSG00000197408|CYP2B6|108_2	16	ENST00000593831.1	262	30	40M	*	0	0	attctctgtgaccactatgagggacttcgggatgggaaag	*	NM:i:0	MD:Z:301
ENSG00000197408|CYP2B6|108_2	16	ENST00000693208.3	566	30	40M	*	0	0	attctctgtgaccactatgagggacttcgggatgggaaag	*	NM:i:1	MD:Z:15c589
ENSG00000197408|CYP2B6|108_2	16	ENST00000599198.5	432	30	40M	*	0	0	attctctgtgaccactatgagggacttcgggatgggaaag	*	NM:i:1	MD:Z:15c455
ENSG00000197408|CYP2B6|108_2	16	ENST00000746884.1	403	30	40M	*	0	0	attctctgtgaccactatgagggacttcgggatgggaaag	*	NM:i:1	MD:Z:15c426
ENSG00000197408|CYP2B6|108_2	16	ENST00000541697.7	378	30	40M	*	0	0	attctctgtgaccactatgagggacttcgggatgggaaag	*	NM:i:1	MD:Z:15c401
ENSG00000197408|CYP2B6|108_2	16	ENST00000601627.1	345	30	20S20M	*	0	0	attctctgtgaccactatgagggacttcgggatgggaaag	*	NM:i:0	MD:Z:364
ENSG00000197408|CYP2B6|108_2	16	ENST00000252909.8	1561	30	20S20M	*	0	0	attctctgtgaccactatgagggacttcgggatgggaaag	*	NM:i:0	MD:Z:1580
ENSG00000197408|CYP2B6|108_2	16	ENST00000597833.3	406	30	20S20M	*	0	0	attctctgtgaccactatgagggacttcgggatgggaaag	*	NM:i:0	MD:Z:425
ENSG00000197408|CYP2B6|108_2	16	ENST00000651727.1	972	30	20S20M	*	0	0	attctctgtgaccactatgagggacttcgggatgggaaag	*	NM:i:0	MD:Z:991
ENSG00000197408|CYP2B6|108_2	16	ENST00000594920.2	407	30	20S20M	*	0	0	attctctgtgaccactatgagggacttcgggatgggaaag	*	NM:i:0	MD:Z:426
ENSG00000198223|CSF2RA|128_5	16	ENST00000850689.1	542	30	40M	*	0	0	gaatttctcctgtttcatctacaatgcggatttaatgaac	*	NM:i:0	MD:Z:581
ENSG00000198223|CSF2RA|128_5	16	ENST00000711131.1	658	30	40M	*	0	0	gaatttctcctgtttcatctacaatgcggatttaatgaac	*	NM:i:0	MD:Z:697
ENSG00000198223|CSF2RA|128_5	16	ENST00000711220.1	528	30	40M	*	0	0	gaatttctcctgtttcatctacaatgcggatttaatgaac	*	NM:i:0	MD:Z:567
ENSG00000198223|CSF2RA|128_5	16	ENST00000850690.1	526	30	40M	*	0	0	gaatttctcctgtttcatctacaatgcggatttaatgaac	*	NM:i:0	MD:Z:565
ENSG00000198223|CSF2RA|128_5	16	ENST00000850691.1	526	30	40M	*	0	0	gaatttctcctgtttcatctacaatgcggatttaatgaac	*	NM:i:0	MD:Z:565
ENSG00000198223|CSF2RA|128_5	16	ENST00000711223.1	515	30	40M	*	0	0	gaatttctcctgtttcatctacaatgcggatttaatgaac	*	NM:i:0	MD:Z:554
ENSG00000198223|CSF2RA|128_5	16	ENST00000711224.1	515	30	40M	*	0	0	gaatttctcctgtttcatctacaatgcggatttaatgaac	*	NM:i:0	MD:Z:554
ENSG00000198223|CSF2RA|128_5	16	ENST00000711226.1	384	30	40M	*	0	0	gaatttctcctgtttcatctacaatgcggatttaatgaac	*	NM:i:0	MD:Z:423
ENSG00000198223|CSF2RA|128_6	16	ENST00000718259.1	680	30	40M	*	0	0	acatacaagactcaggaacccatgtgggatgtcacctgga	*	NM:i:0	MD:Z:719
ENSG00000198223|CSF2RA|128_6	16	ENST00000498153.7	697	30	40M	*	0	0	acatacaagactcaggaacccatgtgggatgtcacctgga	*	NM:i:0	MD:Z:736
ENSG00000198223|CSF2RA|128_6	16	ENST00000381524.8	689	30	40M	*	0	0	acatacaagactcaggaacccatgtgggatgtcacctgga	*	NM:i:0	MD:Z:728
ENSG00000198223|CSF2RA|128_6	16	ENST00000381529.9	659	30	40M	*	0	0	acatacaagactcaggaacccatgtgggatgtcacctgga	*	NM:i:0	MD:Z:698
ENSG00000198223|CSF2RA|128_6	16	ENST00000718260.1	679	30	40M	*	0	0	acatacaagactcaggaacccatgtgggatgtcacctgga	*	NM:i:0	MD:Z:718
ENSG00000198223|CSF2RA|128_6	16	ENST00000432318.8	795	30	40M	*	0	0	acatacaagactcaggaacccatgtgggatgtcacctgga	*	NM:i:0	MD:Z:834
ENSG00000198223|CSF2RA|128_6	16	ENST00000381509.8	665	30	40M	*	0	0	acatacaagactcaggaacccatgtgggatgtcacctgga	*	NM:i:0	MD:Z:704
ENSG00000198223|CSF2RA|128_6	16	ENST00000718261.1	663	30	40M	*	0	0	acatacaagactcaggaacccatgtgggatgtcacctgga	*	NM:i:0	MD:Z:702
ENSG00000198223|CSF2RA|128_6	16	ENST00000718262.1	663	30	40M	*	0	0	acatacaagactcaggaacccatgtgggatgtcacctgga	*	NM:i:0	MD:Z:702
ENSG00000198223|CSF2RA|128_6	16	ENST00000355432.8	652	30	40M	*	0	0	acatacaagactcaggaacccatgtgggatgtcacctgga	*	NM:i:0	MD:Z:691
ENSG00000198223|CSF2RA|128_6	16	ENST00000355805.7	652	30	40M	*	0	0	acatacaagactcaggaacccatgtgggatgtcacctgga	*	NM:i:0	MD:Z:691
ENSG00000198223|CSF2RA|128_6	16	ENST00000381500.6	521	30	40M	*	0	0	acatacaagactcaggaacccatgtgggatgtcacctgga	*	NM:i:0	MD:Z:560
ENSG00000198223|CSF2RA|128_6	16	ENST00000850688.1	680	30	40M	*	0	0	acatacaagactcaggaacccatgtgggatgtcacctgga	*	NM:i:0	MD:Z:719
ENSG00000198223|CSF2RA|128_6	16	ENST00000711138.1	697	30	40M	*	0	0	acatacaagactcaggaacccatgtgggatgtcacctgga	*	NM:i:0	MD:Z:736
ENSG00000198223|CSF2RA|128_6	16	ENST00000711137.1	689	30	40M	*	0	0	acatacaagactcaggaacccatgtgggatgtcacctgga	*	NM:i:0	MD:Z:728
ENSG00000198223|CSF2RA|128_6	16	ENST00000711129.1	659	30	40M	*	0	0	acatacaagactcaggaacccatgtgggatgtcacctgga	*	NM:i:0	MD:Z:698
ENSG00000198223|CSF2RA|128_6	16	ENST00000850689.1	679	30	40M	*	0	0	acatacaagactcaggaacccatgtgggatgtcacctgga	*	NM:i:0	MD:Z:718
ENSG00000198223|CSF2RA|128_6	16	ENST00000711131.1	795	30	40M	*	0	0	acatacaagactcaggaacccatgtgggatgtcacctgga	*	NM:i:0	MD:Z:834
ENSG00000198223|CSF2RA|128_6	16	ENST00000711220.1	665	30	40M	*	0	0	acatacaagactcaggaacccatgtgggatgtcacctgga	*	NM:i:0	MD:Z:704
ENSG00000198223|CSF2RA|128_6	16	ENST00000850690.1	663	30	40M	*	0	0	acatacaagactcaggaacccatgtgggatgtcacctgga	*	NM:i:0	MD:Z:702
ENSG00000198223|CSF2RA|128_6	16	ENST00000850691.1	663	30	40M	*	0	0	acatacaagactcaggaacccatgtgggatgtcacctgga	*	NM:i:0	MD:Z:702
ENSG00000198223|CSF2RA|128_6	16	ENST00000711223.1	652	30	40M	*	0	0	acatacaagactcaggaacccatgtgggatgtcacctgga	*	NM:i:0	MD:Z:691
ENSG00000198223|CSF2RA|128_6	16	ENST00000711224.1	652	30	40M	*	0	0	acatacaagactcaggaacccatgtgggatgtcacctgga	*	NM:i:0	MD:Z:691
ENSG00000198223|CSF2RA|128_6	16	ENST00000711226.1	521	30	40M	*	0	0	acatacaagactcaggaacccatgtgggatgtcacctgga	*	NM:i:0	MD:Z:560
ENSG00000131042|LILRB2|131_2	16	ENST00000391748.5	1221	30	40M	*	0	0	ccactccgtctaagatcaatacacgaatatcctaagtacc	*	NM:i:0	MD:Z:1260
ENSG00000131042|LILRB2|131_2	16	ENST00000434421.5	1208	30	40M	*	0	0	ccactccgtctaagatcaatacacgaatatcctaagtacc	*	NM:i:0	MD:Z:1247
ENSG00000131042|LILRB2|131_2	16	ENST00000391746.5	1095	30	40M	*	0	0	ccactccgtctaagatcaatacacgaatatcctaagtacc	*	NM:i:0	MD:Z:1134
ENSG00000131042|LILRB2|131_2	16	ENST00000391749.4	1365	30	40M	*	0	0	ccactccgtctaagatcaatacacgaatatcctaagtacc	*	NM:i:0	MD:Z:1404
ENSG00000131042|LILRB2|131_2	16	ENST00000251372.8	1297	30	3S37M	*	0	0	ccactccgtctaagatcaatacacgaatatcctaagtacc	*	NM:i:1	MD:Z:8c1324
ENSG00000131042|LILRB2|131_3	16	ENST00000449561.3	958	30	29M11S	*	0	0	acagatgctacggtgcacacaacctctcctctgagtgctc	*	NM:i:0	MD:Z:986
ENSG00000131042|LILRB2|131_3	16	ENST00000316219.9	986	30	29M11S	*	0	0	acagatgctacggtgcacacaacctctcctctgagtgctc	*	NM:i:0	MD:Z:1014
ENSG00000131042|LILRB2|131_3	16	ENST00000345866.10	647	30	29M11S	*	0	0	acagatgctacggtgcacacaacctctcctctgagtgctc	*	NM:i:0	MD:Z:675
ENSG00000131042|LILRB2|131_3	16	ENST00000314446.10	1079	30	40M	*	0	0	acagatgctacggtgcacacaacctctcctctgagtgctc	*	NM:i:0	MD:Z:1118
ENSG00000131042|LILRB2|131_3	16	ENST00000391748.5	1009	30	40M	*	0	0	acagatgctacggtgcacacaacctctcctctgagtgctc	*	NM:i:0	MD:Z:1048
ENSG00000131042|LILRB2|131_3	16	ENST00000434421.5	996	30	40M	*	0	0	acagatgctacggtgcacacaacctctcctctgagtgctc	*	NM:i:0	MD:Z:1035
ENSG00000131042|LILRB2|131_3	16	ENST00000391746.5	883	30	40M	*	0	0	acagatgctacggtgcacacaacctctcctctgagtgctc	*	NM:i:0	MD:Z:922
ENSG00000131042|LILRB2|131_3	16	ENST00000391749.4	1153	30	40M	*	0	0	acagatgctacggtgcacacaacctctcctctgagtgctc	*	NM:i:0	MD:Z:1192
ENSG00000131042|LILRB2|131_3	16	ENST00000396331.5	1241	30	37M3S	*	0	0	acagatgctacggtgcacacaacctctcctctgagtgctc	*	NM:i:1	MD:Z:31c1245
ENSG00000131042|LILRB2|131_3	16	ENST00000396327.7	1156	30	37M3S	*	0	0	acagatgctacggtgcacacaacctctcctctgagtgctc	*	NM:i:1	MD:Z:31c1160
ENSG00000131042|LILRB2|131_3	16	ENST00000324602.12	1082	30	37M3S	*	0	0	acagatgctacggtgcacacaacctctcctctgagtgctc	*	NM:i:1	MD:Z:31c1086
ENSG00000131042|LILRB2|131_3	16	ENST00000396332.8	1054	30	37M3S	*	0	0	acagatgctacggtgcacacaacctctcctctgagtgctc	*	NM:i:1	MD:Z:31c1058
ENSG00000131042|LILRB2|131_3	16	ENST00000427581.6	1325	30	37M3S	*	0	0	acagatgctacggtgcacacaacctctcctctgagtgctc	*	NM:i:1	MD:Z:31c1329
ENSG00000131042|LILRB2|131_3	16	ENST00000396315.5	884	30	37M3S	*	0	0	acagatgctacggtgcacacaacctctcctctgagtgctc	*	NM:i:1	MD:Z:31c888
ENSG00000131042|LILRB2|131_3	16	ENST00000396317.5	884	30	37M3S	*	0	0	acagatgctacggtgcacacaacctctcctctgagtgctc	*	NM:i:1	MD:Z:31c888
ENSG00000131042|LILRB2|131_3	16	ENST00000413439.5	1341	30	37M3S	*	0	0	acagatgctacggtgcacacaacctctcctctgagtgctc	*	NM:i:1	MD:Z:31c1345
ENSG00000131042|LILRB2|131_3	16	ENST00000413572.1	818	30	37M3S	*	0	0	acagatgctacggtgcacacaacctctcctctgagtgctc	*	NM:i:1	MD:Z:31c822
ENSG00000131042|LILRB2|131_3	16	ENST00000767651.1	426	30	37M3S	*	0	0	acagatgctacggtgcacacaacctctcctctgagtgctc	*	NM:i:2	MD:Z:9c21c430
ENSG00000131042|LILRB2|131_3	16	ENST00000444199.1	810	30	37M3S	*	0	0	acagatgctacggtgcacacaacctctcctctgagtgctc	*	NM:i:2	MD:Z:9c21c814
ENSG00000131042|LILRB2|131_3	16	ENST00000445347.2	912	30	37M3S	*	0	0	acagatgctacggtgcacacaacctctcctctgagtgctc	*	NM:i:3	MD:Z:4g5t20c916
ENSG00000131042|LILRB2|131_3	16	ENST00000391750.5	1018	30	37M3S	*	0	0	acagatgctacggtgcacacaacctctcctctgagtgctc	*	NM:i:3	MD:Z:4g5t20c1022
ENSG00000131042|LILRB2|131_3	16	ENST00000346401.10	944	30	37M3S	*	0	0	acagatgctacggtgcacacaacctctcctctgagtgctc	*	NM:i:3	MD:Z:4g5t20c948
ENSG00000131042|LILRB2|131_3	16	ENST00000245620.13	883	30	37M3S	*	0	0	acagatgctacggtgcacacaacctctcctctgagtgctc	*	NM:i:3	MD:Z:4g5t20c887
ENSG00000131042|LILRB2|131_3	16	ENST00000396365.7	920	30	37M3S	*	0	0	acagatgctacggtgcacacaacctctcctctgagtgctc	*	NM:i:3	MD:Z:4g5t20c924
ENSG00000131042|LILRB2|131_3	16	ENST00000245621.6	881	30	37M3S	*	0	0	acagatgctacggtgcacacaacctctcctctgagtgctc	*	NM:i:3	MD:Z:4g5t20c885
ENSG00000131042|LILRB2|131_3	16	ENST00000433549.1	209	30	11M4D29M	*	0	0	acagatgctacggtgcacacaacctctcctctgagtgctc	*	NM:i:5	MD:Z:11^gtat20c216
ENSG00000131042|LILRB2|131_4	16	ENST00000314446.10	922	30	40M	*	0	0	accctccagtgtgtctctgatgtcggctatgacagatttg	*	NM:i:0	MD:Z:961
ENSG00000131042|LILRB2|131_4	16	ENST00000391748.5	852	30	40M	*	0	0	accctccagtgtgtctctgatgtcggctatgacagatttg	*	NM:i:0	MD:Z:891
ENSG00000131042|LILRB2|131_4	16	ENST00000434421.5	839	30	40M	*	0	0	accctccagtgtgtctctgatgtcggctatgacagatttg	*	NM:i:0	MD:Z:878
ENSG00000131042|LILRB2|131_4	16	ENST00000391746.5	726	30	40M	*	0	0	accctccagtgtgtctctgatgtcggctatgacagatttg	*	NM:i:0	MD:Z:765
ENSG00000131042|LILRB2|131_4	16	ENST00000391749.4	996	30	40M	*	0	0	accctccagtgtgtctctgatgtcggctatgacagatttg	*	NM:i:0	MD:Z:1035
ENSG00000131042|LILRB2|131_4	16	ENST00000251377.7	854	30	40M	*	0	0	accctccagtgtgtctctgatgtcggctatgacagatttg	*	NM:i:1	MD:Z:29c863
ENSG00000131042|LILRB2|131_4	16	ENST00000391738.8	810	30	40M	*	0	0	accctccagtgtgtctctgatgtcggctatgacagatttg	*	NM:i:1	MD:Z:29c819
ENSG00000131042|LILRB2|131_4	16	ENST00000251376.7	808	30	40M	*	0	0	accctccagtgtgtctctgatgtcggctatgacagatttg	*	NM:i:1	MD:Z:29c817
ENSG00000131042|LILRB2|131_4	16	ENST00000391737.3	723	30	40M	*	0	0	accctccagtgtgtctctgatgtcggctatgacagatttg	*	NM:i:1	MD:Z:29c732
ENSG00000131042|LILRB2|131_4	16	ENST00000449561.3	801	30	38M2S	*	0	0	accctccagtgtgtctctgatgtcggctatgacagatttg	*	NM:i:4	MD:Z:5g6c0g20t803
ENSG00000131042|LILRB2|131_4	16	ENST00000316219.9	829	30	38M2S	*	0	0	accctccagtgtgtctctgatgtcggctatgacagatttg	*	NM:i:4	MD:Z:5g6c0g20t831
ENSG00000131042|LILRB2|131_4	16	ENST00000345866.10	490	30	38M2S	*	0	0	accctccagtgtgtctctgatgtcggctatgacagatttg	*	NM:i:4	MD:Z:5g6c0g20t492
ENSG00000131042|LILRB2|131_4	16	ENST00000413439.5	1184	30	38M2S	*	0	0	accctccagtgtgtctctgatgtcggctatgacagatttg	*	NM:i:2	MD:Z:13g20a1186
ENSG00000131042|LILRB2|131_4	16	ENST00000413572.1	661	30	38M2S	*	0	0	accctccagtgtgtctctgatgtcggctatgacagatttg	*	NM:i:2	MD:Z:13g20a663
ENSG00000131042|LILRB2|131_5	16	ENST00000314446.10	787	30	40M	*	0	0	tatggttatgacttgaactctccctatgtgtggtcttcac	*	NM:i:0	MD:Z:826
ENSG00000131042|LILRB2|131_5	16	ENST00000391748.5	717	30	40M	*	0	0	tatggttatgacttgaactctccctatgtgtggtcttcac	*	NM:i:0	MD:Z:756
ENSG00000131042|LILRB2|131_5	16	ENST00000434421.5	704	30	40M	*	0	0	tatggttatgacttgaactctccctatgtgtggtcttcac	*	NM:i:0	MD:Z:743
ENSG00000131042|LILRB2|131_5	16	ENST00000391746.5	591	30	40M	*	0	0	tatggttatgacttgaactctccctatgtgtggtcttcac	*	NM:i:0	MD:Z:630
ENSG00000131042|LILRB2|131_5	16	ENST00000391749.4	861	30	40M	*	0	0	tatggttatgacttgaactctccctatgtgtggtcttcac	*	NM:i:0	MD:Z:900
ENSG00000131042|LILRB2|131_5	16	ENST00000251377.7	719	30	36M4S	*	0	0	tatggttatgacttgaactctccctatgtgtggtcttcac	*	NM:i:2	MD:Z:4c8c740
ENSG00000131042|LILRB2|131_5	16	ENST00000391738.8	675	30	36M4S	*	0	0	tatggttatgacttgaactctccctatgtgtggtcttcac	*	NM:i:2	MD:Z:4c8c696
ENSG00000131042|LILRB2|131_5	16	ENST00000251376.7	673	30	36M4S	*	0	0	tatggttatgacttgaactctccctatgtgtggtcttcac	*	NM:i:2	MD:Z:4c8c694
ENSG00000131042|LILRB2|131_5	16	ENST00000391737.3	588	30	36M4S	*	0	0	tatggttatgacttgaactctccctatgtgtggtcttcac	*	NM:i:2	MD:Z:4c8c609
ENSG00000131042|LILRB2|131_6	16	ENST00000314446.10	629	30	40M	*	0	0	gtgagtcacaggtggcatttggcggcttcattctgtgtaa	*	NM:i:0	MD:Z:668
ENSG00000131042|LILRB2|131_6	16	ENST00000391748.5	559	30	40M	*	0	0	gtgagtcacaggtggcatttggcggcttcattctgtgtaa	*	NM:i:0	MD:Z:598
ENSG00000131042|LILRB2|131_6	16	ENST00000434421.5	546	30	40M	*	0	0	gtgagtcacaggtggcatttggcggcttcattctgtgtaa	*	NM:i:0	MD:Z:585
ENSG00000131042|LILRB2|131_6	16	ENST00000391746.5	433	30	40M	*	0	0	gtgagtcacaggtggcatttggcggcttcattctgtgtaa	*	NM:i:0	MD:Z:472
ENSG00000131042|LILRB2|131_6	16	ENST00000391749.4	703	30	40M	*	0	0	gtgagtcacaggtggcatttggcggcttcattctgtgtaa	*	NM:i:0	MD:Z:742
ENSG00000131042|LILRB2|131_7	16	ENST00000314446.10	458	30	40M	*	0	0	ccatcacctgggaacacacagggcgatatggctgtcagta	*	NM:i:0	MD:Z:497
ENSG00000131042|LILRB2|131_7	16	ENST00000391748.5	388	30	40M	*	0	0	ccatcacctgggaacacacagggcgatatggctgtcagta	*	NM:i:0	MD:Z:427
ENSG00000131042|LILRB2|131_7	16	ENST00000434421.5	375	30	40M	*	0	0	ccatcacctgggaacacacagggcgatatggctgtcagta	*	NM:i:0	MD:Z:414
ENSG00000131042|LILRB2|131_7	16	ENST00000391746.5	262	30	40M	*	0	0	ccatcacctgggaacacacagggcgatatggctgtcagta	*	NM:i:0	MD:Z:301
ENSG00000131042|LILRB2|131_7	16	ENST00000391749.4	532	30	40M	*	0	0	ccatcacctgggaacacacagggcgatatggctgtcagta	*	NM:i:0	MD:Z:571
ENSG00000131042|LILRB2|131_7	16	ENST00000251372.8	458	30	35M5S	*	0	0	ccatcacctgggaacacacagggcgatatggctgtcagta	*	NM:i:2	MD:Z:25g3c462
ENSG00000131042|LILRB2|131_7	16	ENST00000453777.1	430	30	35M5S	*	0	0	ccatcacctgggaacacacagggcgatatggctgtcagta	*	NM:i:2	MD:Z:25g3c434
ENSG00000131042|LILRB2|131_7	16	ENST00000396331.5	617	30	35M5S	*	0	0	ccatcacctgggaacacacagggcgatatggctgtcagta	*	NM:i:2	MD:Z:25g3c621
ENSG00000131042|LILRB2|131_7	16	ENST00000396327.7	532	30	35M5S	*	0	0	ccatcacctgggaacacacagggcgatatggctgtcagta	*	NM:i:2	MD:Z:25g3c536
ENSG00000131042|LILRB2|131_7	16	ENST00000324602.12	458	30	35M5S	*	0	0	ccatcacctgggaacacacagggcgatatggctgtcagta	*	NM:i:2	MD:Z:25g3c462
ENSG00000131042|LILRB2|131_7	16	ENST00000396332.8	430	30	35M5S	*	0	0	ccatcacctgggaacacacagggcgatatggctgtcagta	*	NM:i:2	MD:Z:25g3c434
ENSG00000131042|LILRB2|131_7	16	ENST00000427581.6	701	30	35M5S	*	0	0	ccatcacctgggaacacacagggcgatatggctgtcagta	*	NM:i:2	MD:Z:25g3c705
ENSG00000131042|LILRB2|131_7	16	ENST00000396315.5	260	30	35M5S	*	0	0	ccatcacctgggaacacacagggcgatatggctgtcagta	*	NM:i:2	MD:Z:25g3c264
ENSG00000131042|LILRB2|131_7	16	ENST00000396317.5	260	30	35M5S	*	0	0	ccatcacctgggaacacacagggcgatatggctgtcagta	*	NM:i:2	MD:Z:25g3c264
```
