## Supplementary Table 10 for "Evidence of off-target probe binding affecting 10x Genomics Xenium gene panels compromise accuracy of spatial transcriptomic profiling": track.sam (part 7 of 7)

```
ENSG00000134545|KLRC1|117_7	0	ENST00000408006.7	320	30	40M	*	0	0	tctccactaaaggatgtgtgactttctggggacagaagag	*	NM:i:0	MD:Z:359
ENSG00000134545|KLRC1|117_7	0	ENST00000347831.9	96	30	40M	*	0	0	tctccactaaaggatgtgtgactttctggggacagaagag	*	NM:i:0	MD:Z:135
ENSG00000134545|KLRC1|117_7	0	ENST00000544822.2	320	30	40M	*	0	0	tctccactaaaggatgtgtgactttctggggacagaagag	*	NM:i:0	MD:Z:359
ENSG00000178878|APOLD1|248_1	0	ENST00000326765.10	549	30	40M	*	0	0	accagatgcgagagatcctgagctgcctcgagtttttctg	*	NM:i:0	MD:Z:588
ENSG00000178878|APOLD1|248_1	0	ENST00000356591.5	419	30	40M	*	0	0	accagatgcgagagatcctgagctgcctcgagtttttctg	*	NM:i:0	MD:Z:458
ENSG00000178878|APOLD1|248_2	0	ENST00000326765.10	642	30	40M	*	0	0	ccatcgccctgtacaattctgtctacttcatcgtcttctt	*	NM:i:0	MD:Z:681
ENSG00000178878|APOLD1|248_2	0	ENST00000356591.5	512	30	40M	*	0	0	ccatcgccctgtacaattctgtctacttcatcgtcttctt	*	NM:i:0	MD:Z:551
ENSG00000178878|APOLD1|248_3	0	ENST00000326765.10	965	30	40M	*	0	0	ccagaatttgtagctcccttaggaaaacaccaagctgggt	*	NM:i:0	MD:Z:1004
ENSG00000178878|APOLD1|248_3	0	ENST00000356591.5	835	30	40M	*	0	0	ccagaatttgtagctcccttaggaaaacaccaagctgggt	*	NM:i:0	MD:Z:874
ENSG00000178878|APOLD1|248_4	0	ENST00000326765.10	1057	30	40M	*	0	0	ccaaagcccttcttttcccatcactgtgacatctgcctgg	*	NM:i:0	MD:Z:1096
ENSG00000178878|APOLD1|248_4	0	ENST00000356591.5	927	30	40M	*	0	0	ccaaagcccttcttttcccatcactgtgacatctgcctgg	*	NM:i:0	MD:Z:966
ENSG00000178878|APOLD1|248_5	0	ENST00000326765.10	1105	30	40M	*	0	0	gctacggacttttcagtcttcctagtggaaaaatgtgacc	*	NM:i:0	MD:Z:1144
ENSG00000178878|APOLD1|248_5	0	ENST00000356591.5	975	30	40M	*	0	0	gctacggacttttcagtcttcctagtggaaaaatgtgacc	*	NM:i:0	MD:Z:1014
ENSG00000166147|FBN1|384_1	0	ENST00000316623.10	7016	30	40M	*	0	0	gtgggatatgtgctcagagaagaccgtaggatgtgcaaag	*	NM:i:0	MD:Z:7055
ENSG00000166147|FBN1|384_2	0	ENST00000316623.10	6001	30	40M	*	0	0	tgaaagagatgcctgtgggaatggaacttgccggaacaca	*	NM:i:0	MD:Z:6040
ENSG00000166147|FBN1|384_3	0	ENST00000316623.10	4807	30	40M	*	0	0	catcagtgggaactgtgtcaacactccaggcagctatatc	*	NM:i:0	MD:Z:4846
ENSG00000166147|FBN1|384_4	0	ENST00000316623.10	3698	30	40M	*	0	0	gtttgccataacacagagggaagttaccgctgtgaatgcc	*	NM:i:0	MD:Z:3737
ENSG00000166147|FBN1|384_5	0	ENST00000316623.10	1915	30	40M	*	0	0	gtgtttacagaatggccggatctgcaataatggacgctgc	*	NM:i:0	MD:Z:1954
ENSG00000166147|FBN1|384_6	0	ENST00000316623.10	1812	30	40M	*	0	0	gtgctggtggtgagtgtattaacaaccagggttcgtacac	*	NM:i:0	MD:Z:1851
ENSG00000166147|FBN1|384_7	0	ENST00000316623.10	1283	30	40M	*	0	0	ccagatggtaccagatgcatagatgttcgcccaggatact	*	NM:i:0	MD:Z:1322
ENSG00000166147|FBN1|384_8	0	ENST00000560355.1	1242	30	40M	*	0	0	aagggttgtcattttcctgtattgaaggacagtgggaata	*	NM:i:0	MD:Z:1281
ENSG00000166147|FBN1|384_9	0	ENST00000560355.1	1144	30	40M	*	0	0	tggtgtttgtgttgtgtacatgcaactgaccatttcactg	*	NM:i:0	MD:Z:1183
ENSG00000166147|FBN1|384_10	0	ENST00000560355.1	1015	30	40M	*	0	0	gatgtctacattggaagcagaacagggcaagtggttctga	*	NM:i:0	MD:Z:1054
ENSG00000184254|ALDH1A3|189_6	0	ENST00000329841.10	796	30	40M	*	0	0	tgggagcagcaatttcttctcaccctcagatcaacaagat	*	NM:i:0	MD:Z:835
ENSG00000184254|ALDH1A3|189_6	0	ENST00000346623.6	431	30	40M	*	0	0	tgggagcagcaatttcttctcaccctcagatcaacaagat	*	NM:i:0	MD:Z:470
ENSG00000184254|ALDH1A3|189_7	0	ENST00000329841.10	846	30	40M	*	0	0	ggctccacagaggttggaaaactggttaaagaagctgcgt	*	NM:i:0	MD:Z:885
ENSG00000184254|ALDH1A3|189_7	0	ENST00000346623.6	481	30	40M	*	0	0	ggctccacagaggttggaaaactggttaaagaagctgcgt	*	NM:i:0	MD:Z:520
ENSG00000184254|ALDH1A3|189_8	0	ENST00000329841.10	1126	30	40M	*	0	0	aaacagaacaggggcctcagattgatcaaaagcagttcga	*	NM:i:0	MD:Z:1165
ENSG00000184254|ALDH1A3|189_8	0	ENST00000346623.6	761	30	40M	*	0	0	aaacagaacaggggcctcagattgatcaaaagcagttcga	*	NM:i:0	MD:Z:800
ENSG00000184254|ALDH1A3|189_9	0	ENST00000329841.10	1235	30	40M	*	0	0	ggaagacaaggggctcttcatcaaacccactgtcttctca	*	NM:i:0	MD:Z:1274
ENSG00000184254|ALDH1A3|189_9	0	ENST00000346623.6	870	30	40M	*	0	0	ggaagacaaggggctcttcatcaaacccactgtcttctca	*	NM:i:0	MD:Z:909
ENSG00000184254|ALDH1A3|189_10	0	ENST00000329841.10	1335	30	40M	*	0	0	ctgaagttcaaaagtatcgaagaagtgataaaaagagcga	*	NM:i:0	MD:Z:1374
ENSG00000184254|ALDH1A3|189_10	0	ENST00000346623.6	970	30	40M	*	0	0	ctgaagttcaaaagtatcgaagaagtgataaaaagagcga	*	NM:i:0	MD:Z:1009
ENSG00000184254|ALDH1A3|189_11	0	ENST00000329841.10	1397	30	40M	*	0	0	agcagccgtgttcacaaaaaatctcgacaaagccctgaag	*	NM:i:0	MD:Z:1436
ENSG00000184254|ALDH1A3|189_11	0	ENST00000346623.6	1032	30	40M	*	0	0	agcagccgtgttcacaaaaaatctcgacaaagccctgaag	*	NM:i:0	MD:Z:1071
ENSG00000184254|ALDH1A3|189_12	0	ENST00000329841.10	1446	30	40M	*	0	0	gccttagagtctggaacggtctggatcaactgctacaacg	*	NM:i:0	MD:Z:1485
ENSG00000184254|ALDH1A3|189_12	0	ENST00000346623.6	1081	30	40M	*	0	0	gccttagagtctggaacggtctggatcaactgctacaacg	*	NM:i:0	MD:Z:1120
ENSG00000162004|CCDC78|185_1	0	ENST00000345165.10	1324	30	40M	*	0	0	ggctgaagagcaactttctgagctacaggagtacgtggac	*	NM:i:0	MD:Z:1363
ENSG00000162004|CCDC78|185_1	0	ENST00000293889.10	1350	30	40M	*	0	0	ggctgaagagcaactttctgagctacaggagtacgtggac	*	NM:i:0	MD:Z:1389
ENSG00000162004|CCDC78|185_2	0	ENST00000345165.10	311	30	40M	*	0	0	catgaggctgaaatcttccagctgaagagtgagatccttc	*	NM:i:0	MD:Z:350
ENSG00000162004|CCDC78|185_2	0	ENST00000293889.10	341	30	40M	*	0	0	catgaggctgaaatcttccagctgaagagtgagatccttc	*	NM:i:0	MD:Z:380
ENSG00000162004|CCDC78|185_3	0	ENST00000345165.10	265	30	40M	*	0	0	ggagctggtcgacattcagatcacaacccaccacctacat	*	NM:i:0	MD:Z:304
ENSG00000162004|CCDC78|185_3	0	ENST00000293889.10	295	30	40M	*	0	0	ggagctggtcgacattcagatcacaacccaccacctacat	*	NM:i:0	MD:Z:334
ENSG00000197943|PLCG2|322_7	0	ENST00000697580.2	4030	30	40M	*	0	0	gaacaaccagctctttctgtatgacacacaccagaacttg	*	NM:i:0	MD:Z:4069
ENSG00000197943|PLCG2|322_7	0	ENST00000565054.7	4090	30	40M	*	0	0	gaacaaccagctctttctgtatgacacacaccagaacttg	*	NM:i:0	MD:Z:4129
ENSG00000197943|PLCG2|322_7	0	ENST00000564138.6	3811	30	40M	*	0	0	gaacaaccagctctttctgtatgacacacaccagaacttg	*	NM:i:0	MD:Z:3850
ENSG00000197943|PLCG2|322_7	0	ENST00000697564.1	3672	30	40M	*	0	0	gaacaaccagctctttctgtatgacacacaccagaacttg	*	NM:i:0	MD:Z:3711
ENSG00000197943|PLCG2|322_7	0	ENST00000697583.1	3701	30	40M	*	0	0	gaacaaccagctctttctgtatgacacacaccagaacttg	*	NM:i:0	MD:Z:3740
ENSG00000197943|PLCG2|322_7	0	ENST00000697584.1	3709	30	40M	*	0	0	gaacaaccagctctttctgtatgacacacaccagaacttg	*	NM:i:0	MD:Z:3748
ENSG00000197943|PLCG2|322_7	0	ENST00000697585.1	3662	30	40M	*	0	0	gaacaaccagctctttctgtatgacacacaccagaacttg	*	NM:i:0	MD:Z:3701
ENSG00000197943|PLCG2|322_7	0	ENST00000697586.1	3595	30	40M	*	0	0	gaacaaccagctctttctgtatgacacacaccagaacttg	*	NM:i:0	MD:Z:3634
ENSG00000197943|PLCG2|322_7	0	ENST00000697587.1	3573	30	40M	*	0	0	gaacaaccagctctttctgtatgacacacaccagaacttg	*	NM:i:0	MD:Z:3612
ENSG00000154099|DNAAF1|138_1	0	ENST00000378553.10	484	30	40M	*	0	0	aggttttgatcgcattgagaacctggaagagtacacaggg	*	NM:i:0	MD:Z:523
ENSG00000154099|DNAAF1|138_2	0	ENST00000378553.10	595	30	40M	*	0	0	ttgcctcttcttgcaaatgaacttgctccgtaaaattgag	*	NM:i:0	MD:Z:634
ENSG00000154099|DNAAF1|138_3	0	ENST00000378553.10	670	30	40M	*	0	0	cctcagcaacaattacatcaagaccattgaaaacctctcc	*	NM:i:0	MD:Z:709
ENSG00000154099|DNAAF1|138_4	0	ENST00000378553.10	790	30	40M	*	0	0	tttgaggctttgtgtccttgacctttcgcacaacaagctg	*	NM:i:0	MD:Z:829
ENSG00000154099|DNAAF1|138_5	0	ENST00000378553.10	939	30	40M	*	0	0	ctgtacgactaaagcacttaacatacctggatgatagacc	*	NM:i:0	MD:Z:978
ENSG00000154099|DNAAF1|138_6	0	ENST00000378553.10	1396	10	40M	*	0	0	gctactgtcgtcacctgtggaggttaaaggagaggacgga	*	NM:i:0	MD:Z:1435
ENSG00000154099|DNAAF1|138_6	2048	ENST00000378553.10	1485	10	11H29M	*	0	0	cacctgtggaggttaaaggagaggacgga	*	NM:i:1	MD:Z:25t1487
ENSG00000154099|DNAAF1|138_7	0	ENST00000378553.10	1840	30	40M	*	0	0	ctttccgaagattgaggtcatctcgagcttgagtgatgac	*	NM:i:0	MD:Z:1879
ENSG00000103196|CRISPLD2|207_1	0	ENST00000262424.10	296	30	40M	*	0	0	ctgcccaacgtcactctcttagaggagctgctcagcaaat	*	NM:i:0	MD:Z:335
ENSG00000103196|CRISPLD2|207_1	0	ENST00000567845.5	290	30	40M	*	0	0	ctgcccaacgtcactctcttagaggagctgctcagcaaat	*	NM:i:0	MD:Z:329
ENSG00000103196|CRISPLD2|207_1	0	ENST00000564567.5	278	30	40M	*	0	0	ctgcccaacgtcactctcttagaggagctgctcagcaaat	*	NM:i:0	MD:Z:317
ENSG00000103196|CRISPLD2|207_1	0	ENST00000569090.1	276	30	40M	*	0	0	ctgcccaacgtcactctcttagaggagctgctcagcaaat	*	NM:i:0	MD:Z:315
ENSG00000103196|CRISPLD2|207_2	0	ENST00000262424.10	379	30	40M	*	0	0	cagggaggacaaggaggagatcctcatgctgcacaacaag	*	NM:i:0	MD:Z:418
ENSG00000103196|CRISPLD2|207_2	0	ENST00000567845.5	373	30	40M	*	0	0	cagggaggacaaggaggagatcctcatgctgcacaacaag	*	NM:i:0	MD:Z:412
ENSG00000103196|CRISPLD2|207_2	0	ENST00000564567.5	361	30	40M	*	0	0	cagggaggacaaggaggagatcctcatgctgcacaacaag	*	NM:i:0	MD:Z:400
ENSG00000103196|CRISPLD2|207_2	0	ENST00000569090.1	359	30	40M	*	0	0	cagggaggacaaggaggagatcctcatgctgcacaacaag	*	NM:i:0	MD:Z:398
ENSG00000108342|CSF3|241_2	0	ENST00000394149.8	160	30	40M	*	0	0	gcttcctgctcaagtgcttagagcaagtgaggaagatcca	*	NM:i:0	MD:Z:199
ENSG00000108342|CSF3|241_2	0	ENST00000225474.6	156	30	40M	*	0	0	gcttcctgctcaagtgcttagagcaagtgaggaagatcca	*	NM:i:0	MD:Z:195
ENSG00000108342|CSF3|241_2	0	ENST00000331769.6	329	30	40M	*	0	0	gcttcctgctcaagtgcttagagcaagtgaggaagatcca	*	NM:i:0	MD:Z:368
ENSG00000108342|CSF3|241_2	0	ENST00000394148.7	133	30	40M	*	0	0	gcttcctgctcaagtgcttagagcaagtgaggaagatcca	*	NM:i:0	MD:Z:172
ENSG00000108342|CSF3|241_2	0	ENST00000577675.1	289	30	40M	*	0	0	gcttcctgctcaagtgcttagagcaagtgaggaagatcca	*	NM:i:0	MD:Z:328
ENSG00000108342|CSF3|241_3	0	ENST00000394149.8	347	30	40M	*	0	0	cttgagccaactccatagcggccttttcctctaccagggg	*	NM:i:0	MD:Z:386
ENSG00000108342|CSF3|241_3	0	ENST00000225474.6	352	30	40M	*	0	0	cttgagccaactccatagcggccttttcctctaccagggg	*	NM:i:0	MD:Z:391
ENSG00000108342|CSF3|241_3	0	ENST00000331769.6	516	30	40M	*	0	0	cttgagccaactccatagcggccttttcctctaccagggg	*	NM:i:0	MD:Z:555
ENSG00000108342|CSF3|241_3	0	ENST00000394148.7	221	30	40M	*	0	0	cttgagccaactccatagcggccttttcctctaccagggg	*	NM:i:0	MD:Z:260
ENSG00000108342|CSF3|241_3	0	ENST00000577675.1	368	30	40M	*	0	0	cttgagccaactccatagcggccttttcctctaccagggg	*	NM:i:0	MD:Z:407
ENSG00000108342|CSF3|241_4	0	ENST00000394149.8	700	30	40M	*	0	0	tatttaagcctcatatttaaagacagggaagagcagaacg	*	NM:i:0	MD:Z:739
ENSG00000108342|CSF3|241_4	0	ENST00000225474.6	705	30	40M	*	0	0	tatttaagcctcatatttaaagacagggaagagcagaacg	*	NM:i:0	MD:Z:744
ENSG00000108342|CSF3|241_4	0	ENST00000331769.6	869	30	40M	*	0	0	tatttaagcctcatatttaaagacagggaagagcagaacg	*	NM:i:0	MD:Z:908
ENSG00000134539|KLRD1|251_7	0	ENST00000543777.5	602	30	40M	*	0	0	ttaaatgtttcttggggcagagaaggtggagagtaaagac	*	NM:i:0	MD:Z:641
ENSG00000134539|KLRD1|251_8	0	ENST00000381908.7	798	30	40M	*	0	0	tacagttgcatgttatattattactaattgtctacttctg	*	NM:i:0	MD:Z:837
ENSG00000134539|KLRD1|251_8	0	ENST00000350274.9	763	30	40M	*	0	0	tacagttgcatgttatattattactaattgtctacttctg	*	NM:i:0	MD:Z:802
ENSG00000134539|KLRD1|251_8	0	ENST00000336164.9	804	30	40M	*	0	0	tacagttgcatgttatattattactaattgtctacttctg	*	NM:i:0	MD:Z:843
ENSG00000134539|KLRD1|251_8	0	ENST00000543420.5	674	30	40M	*	0	0	tacagttgcatgttatattattactaattgtctacttctg	*	NM:i:0	MD:Z:713
ENSG00000134539|KLRD1|251_8	0	ENST00000543777.5	661	30	40M	*	0	0	tacagttgcatgttatattattactaattgtctacttctg	*	NM:i:0	MD:Z:700
ENSG00000134545|KLRC1|117_1	0	ENST00000381902.7	664	30	40M	*	0	0	cttaaatcagcccagtgtggatcttcaataatatatcatt	*	NM:i:1	MD:Z:29g673
ENSG00000134545|KLRC1|117_1	0	ENST00000381901.5	647	30	40M	*	0	0	cttaaatcagcccagtgtggatcttcaataatatatcatt	*	NM:i:1	MD:Z:29g656
ENSG00000134545|KLRC1|117_1	0	ENST00000536833.6	578	30	40M	*	0	0	cttaaatcagcccagtgtggatcttcaataatatatcatt	*	NM:i:1	MD:Z:29g587
ENSG00000134545|KLRC1|117_1	0	ENST00000536188.5	1103	30	40M	*	0	0	cttaaatcagcccagtgtggatcttcaataatatatcatt	*	NM:i:0	MD:Z:1142
ENSG00000134545|KLRC1|117_1	0	ENST00000359151.8	857	30	40M	*	0	0	cttaaatcagcccagtgtggatcttcaataatatatcatt	*	NM:i:0	MD:Z:896
ENSG00000134545|KLRC1|117_1	0	ENST00000408006.7	980	30	40M	*	0	0	cttaaatcagcccagtgtggatcttcaataatatatcatt	*	NM:i:0	MD:Z:1019
ENSG00000134545|KLRC1|117_1	0	ENST00000347831.9	756	30	40M	*	0	0	cttaaatcagcccagtgtggatcttcaataatatatcatt	*	NM:i:0	MD:Z:795
ENSG00000134545|KLRC1|117_1	0	ENST00000544822.2	1034	30	40M	*	0	0	cttaaatcagcccagtgtggatcttcaataatatatcatt	*	NM:i:0	MD:Z:1073
ENSG00000134545|KLRC1|117_2	0	ENST00000536188.5	957	30	40M	*	0	0	ccatcatttcaccatcctcatggattggtgtgtttcgtaa	*	NM:i:0	MD:Z:996
ENSG00000134545|KLRC1|117_2	0	ENST00000359151.8	711	30	40M	*	0	0	ccatcatttcaccatcctcatggattggtgtgtttcgtaa	*	NM:i:0	MD:Z:750
ENSG00000134545|KLRC1|117_2	0	ENST00000408006.7	834	30	40M	*	0	0	ccatcatttcaccatcctcatggattggtgtgtttcgtaa	*	NM:i:0	MD:Z:873
ENSG00000134545|KLRC1|117_2	0	ENST00000347831.9	610	30	40M	*	0	0	ccatcatttcaccatcctcatggattggtgtgtttcgtaa	*	NM:i:0	MD:Z:649
ENSG00000134545|KLRC1|117_2	0	ENST00000544822.2	888	30	40M	*	0	0	ccatcatttcaccatcctcatggattggtgtgtttcgtaa	*	NM:i:0	MD:Z:927
ENSG00000134545|KLRC1|117_2	0	ENST00000539033.1	512	30	40M	*	0	0	ccatcatttcaccatcctcatggattggtgtgtttcgtaa	*	NM:i:3	MD:Z:3g5t3t537
ENSG00000134545|KLRC1|117_2	0	ENST00000396439.7	542	30	40M	*	0	0	ccatcatttcaccatcctcatggattggtgtgtttcgtaa	*	NM:i:3	MD:Z:3g5t3t567
ENSG00000134545|KLRC1|117_2	0	ENST00000381903.2	497	30	40M	*	0	0	ccatcatttcaccatcctcatggattggtgtgtttcgtaa	*	NM:i:3	MD:Z:3g5t3t522
ENSG00000134545|KLRC1|117_2	0	ENST00000381902.7	518	30	40M	*	0	0	ccatcatttcaccatcctcatggattggtgtgtttcgtaa	*	NM:i:3	MD:Z:3g5t3t543
ENSG00000134545|KLRC1|117_2	0	ENST00000381901.5	501	30	40M	*	0	0	ccatcatttcaccatcctcatggattggtgtgtttcgtaa	*	NM:i:3	MD:Z:3g5t3t526
ENSG00000134545|KLRC1|117_2	0	ENST00000536833.6	432	30	40M	*	0	0	ccatcatttcaccatcctcatggattggtgtgtttcgtaa	*	NM:i:3	MD:Z:3g5t3t457
ENSG00000169344|UMOD|147_1	0	ENST00000396138.9	1891	30	40M	*	0	0	cgaagtgggagtgtcatagatcaatcccgtgtcctgaact	*	NM:i:0	MD:Z:1930
ENSG00000169344|UMOD|147_1	0	ENST00000396134.6	1985	30	40M	*	0	0	cgaagtgggagtgtcatagatcaatcccgtgtcctgaact	*	NM:i:0	MD:Z:2024
ENSG00000169344|UMOD|147_1	0	ENST00000570689.5	1909	30	40M	*	0	0	cgaagtgggagtgtcatagatcaatcccgtgtcctgaact	*	NM:i:0	MD:Z:1948
ENSG00000169344|UMOD|147_2	0	ENST00000396138.9	1687	30	40M	*	0	0	tacttcatcatccaggacagatgcccacacactagagact	*	NM:i:0	MD:Z:1726
ENSG00000169344|UMOD|147_2	0	ENST00000396134.6	1781	30	40M	*	0	0	tacttcatcatccaggacagatgcccacacactagagact	*	NM:i:0	MD:Z:1820
ENSG00000169344|UMOD|147_2	0	ENST00000570689.5	1705	30	40M	*	0	0	tacttcatcatccaggacagatgcccacacactagagact	*	NM:i:0	MD:Z:1744
ENSG00000169344|UMOD|147_3	0	ENST00000396138.9	1077	30	40M	*	0	0	gtgcaaacaggacttcaacatcactgatatctccctcctg	*	NM:i:0	MD:Z:1116
ENSG00000169344|UMOD|147_3	0	ENST00000396134.6	1171	30	40M	*	0	0	gtgcaaacaggacttcaacatcactgatatctccctcctg	*	NM:i:0	MD:Z:1210
ENSG00000169344|UMOD|147_3	0	ENST00000570689.5	1095	30	40M	*	0	0	gtgcaaacaggacttcaacatcactgatatctccctcctg	*	NM:i:0	MD:Z:1134
ENSG00000140749|IGSF6|230_1	0	ENST00000268389.6	692	30	40M	*	0	0	acttatgaaaacagaagagtactttccaactatgaaaggc	*	NM:i:0	MD:Z:731
ENSG00000140749|IGSF6|230_2	0	ENST00000268389.6	620	30	40M	*	0	0	caggaaattgctcaagaactataccataagagacatgtgg	*	NM:i:0	MD:Z:659
ENSG00000140749|IGSF6|230_3	0	ENST00000268389.6	516	30	40M	*	0	0	tgtgcgtggccttcatactcctctccaaatcaaaatccaa	*	NM:i:0	MD:Z:555
ENSG00000140749|IGSF6|230_4	0	ENST00000268389.6	468	30	40M	*	0	0	gcttcctgacagctcttgtatcactgctctctgtctatgt	*	NM:i:0	MD:Z:507
ENSG00000140749|IGSF6|230_5	0	ENST00000268389.6	421	30	40M	*	0	0	cacactggtggtaagagaaattaagctgctcagcaaggaa	*	NM:i:0	MD:Z:460
ENSG00000140749|IGSF6|230_6	0	ENST00000268389.6	315	30	40M	*	0	0	ccctcactgtaaacagagtgacttcaaatgacagtgcaat	*	NM:i:0	MD:Z:354
ENSG00000140749|IGSF6|230_7	0	ENST00000268389.6	112	30	40M	*	0	0	accgtggtacctagaagtggactacactcatgaggccgtc	*	NM:i:0	MD:Z:151
ENSG00000103196|CRISPLD2|207_3	0	ENST00000262424.10	454	30	40M	*	0	0	ggagtacatgacctgggatgacgaactggagaagtctgct	*	NM:i:0	MD:Z:493
ENSG00000103196|CRISPLD2|207_3	0	ENST00000567845.5	448	30	40M	*	0	0	ggagtacatgacctgggatgacgaactggagaagtctgct	*	NM:i:0	MD:Z:487
ENSG00000103196|CRISPLD2|207_3	0	ENST00000564567.5	436	30	40M	*	0	0	ggagtacatgacctgggatgacgaactggagaagtctgct	*	NM:i:0	MD:Z:475
ENSG00000103196|CRISPLD2|207_3	0	ENST00000569090.1	434	30	40M	*	0	0	ggagtacatgacctgggatgacgaactggagaagtctgct	*	NM:i:0	MD:Z:473
ENSG00000103196|CRISPLD2|207_4	0	ENST00000569090.1	760	30	40M	*	0	0	gctgaccccagacactgatgattgattaaagtttgtagtt	*	NM:i:0	MD:Z:799
ENSG00000103196|CRISPLD2|207_5	0	ENST00000262424.10	708	30	40M	*	0	0	acacacagatagtttgggccaccaccaacaagatcggttg	*	NM:i:0	MD:Z:747
ENSG00000103196|CRISPLD2|207_5	0	ENST00000567845.5	702	30	40M	*	0	0	acacacagatagtttgggccaccaccaacaagatcggttg	*	NM:i:0	MD:Z:741
ENSG00000103196|CRISPLD2|207_5	0	ENST00000564567.5	690	30	40M	*	0	0	acacacagatagtttgggccaccaccaacaagatcggttg	*	NM:i:0	MD:Z:729
ENSG00000103196|CRISPLD2|207_6	0	ENST00000262424.10	753	30	40M	*	0	0	tgaacacctgccggaagatgactgtctggggagaagtttg	*	NM:i:0	MD:Z:792
ENSG00000103196|CRISPLD2|207_6	0	ENST00000567845.5	747	30	40M	*	0	0	tgaacacctgccggaagatgactgtctggggagaagtttg	*	NM:i:0	MD:Z:786
ENSG00000103196|CRISPLD2|207_6	0	ENST00000564567.5	735	30	40M	*	0	0	tgaacacctgccggaagatgactgtctggggagaagtttg	*	NM:i:0	MD:Z:774
ENSG00000103196|CRISPLD2|207_7	0	ENST00000262424.10	1075	30	40M	*	0	0	gacccaagtcgtcagatgtgacaccaagatgaaggacagg	*	NM:i:0	MD:Z:1114
ENSG00000103196|CRISPLD2|207_7	0	ENST00000567845.5	1066	30	40M	*	0	0	gacccaagtcgtcagatgtgacaccaagatgaaggacagg	*	NM:i:0	MD:Z:1105
ENSG00000103196|CRISPLD2|207_7	0	ENST00000564567.5	1057	30	40M	*	0	0	gacccaagtcgtcagatgtgacaccaagatgaaggacagg	*	NM:i:0	MD:Z:1096
ENSG00000103196|CRISPLD2|207_8	0	ENST00000262424.10	1342	30	40M	*	0	0	caaaccttccagctcattcatggtgtcaaaagtgaaagtg	*	NM:i:0	MD:Z:1381
ENSG00000103196|CRISPLD2|207_8	0	ENST00000567845.5	1333	30	40M	*	0	0	caaaccttccagctcattcatggtgtcaaaagtgaaagtg	*	NM:i:0	MD:Z:1372
ENSG00000103196|CRISPLD2|207_8	0	ENST00000564567.5	1324	30	40M	*	0	0	caaaccttccagctcattcatggtgtcaaaagtgaaagtg	*	NM:i:0	MD:Z:1363
ENSG00000103196|CRISPLD2|207_9	0	ENST00000262424.10	1449	30	40M	*	0	0	caagaatccattgtccggcacactgcaaagacgaaccttc	*	NM:i:0	MD:Z:1488
ENSG00000103196|CRISPLD2|207_9	0	ENST00000567845.5	1440	30	40M	*	0	0	caagaatccattgtccggcacactgcaaagacgaaccttc	*	NM:i:0	MD:Z:1479
ENSG00000103196|CRISPLD2|207_9	0	ENST00000564567.5	1431	30	40M	*	0	0	caagaatccattgtccggcacactgcaaagacgaaccttc	*	NM:i:0	MD:Z:1470
ENSG00000140968|IRF8|293_1	0	ENST00000563180.1	264	30	40M	*	0	0	gggttgctgtgatgaatgagacaatatccgtaatatcaca	*	NM:i:0	MD:Z:303
ENSG00000140968|IRF8|293_2	0	ENST00000268638.10	99	30	40M	*	0	0	gtggctgatcgagcagattgacagtagcatgtatccagga	*	NM:i:0	MD:Z:138
ENSG00000140968|IRF8|293_2	0	ENST00000566369.2	88	30	40M	*	0	0	gtggctgatcgagcagattgacagtagcatgtatccagga	*	NM:i:0	MD:Z:127
ENSG00000140968|IRF8|293_2	0	ENST00000696887.1	55	30	40M	*	0	0	gtggctgatcgagcagattgacagtagcatgtatccagga	*	NM:i:0	MD:Z:94
ENSG00000140968|IRF8|293_2	0	ENST00000563180.1	363	30	40M	*	0	0	gtggctgatcgagcagattgacagtagcatgtatccagga	*	NM:i:0	MD:Z:402
ENSG00000140968|IRF8|293_3	0	ENST00000268638.10	154	30	40M	*	0	0	gaggagaagagcatgttccggatcccttggaaacacgctg	*	NM:i:0	MD:Z:193
ENSG00000140968|IRF8|293_3	0	ENST00000566369.2	143	30	40M	*	0	0	gaggagaagagcatgttccggatcccttggaaacacgctg	*	NM:i:0	MD:Z:182
ENSG00000140968|IRF8|293_3	0	ENST00000696887.1	110	30	40M	*	0	0	gaggagaagagcatgttccggatcccttggaaacacgctg	*	NM:i:0	MD:Z:149
ENSG00000140968|IRF8|293_3	0	ENST00000563180.1	418	30	40M	*	0	0	gaggagaagagcatgttccggatcccttggaaacacgctg	*	NM:i:0	MD:Z:457
ENSG00000131747|TOP2A|136_4	0	ENST00000423485.6	1463	30	40M	*	0	0	ctgagtgtacgcttatcctgactgagggagattcagccaa	*	NM:i:0	MD:Z:1502
ENSG00000126353|CCR7|330_1	0	ENST00000579344.2	1667	30	40M	*	0	0	gataagctaacaccagacagacaacactgggaaacagagg	*	NM:i:0	MD:Z:1706
ENSG00000126353|CCR7|330_1	0	ENST00000246657.2	1405	30	40M	*	0	0	gataagctaacaccagacagacaacactgggaaacagagg	*	NM:i:0	MD:Z:1444
ENSG00000126353|CCR7|330_2	0	ENST00000579344.2	1436	30	40M	*	0	0	gagaccaccaccaccttctccccataggcgactcttctgc	*	NM:i:0	MD:Z:1475
ENSG00000126353|CCR7|330_2	0	ENST00000246657.2	1174	30	40M	*	0	0	gagaccaccaccaccttctccccataggcgactcttctgc	*	NM:i:0	MD:Z:1213
ENSG00000126353|CCR7|330_3	0	ENST00000579344.2	1318	30	40M	*	0	0	caagttccgcaacgatctcttcaagctcttcaaggacctg	*	NM:i:0	MD:Z:1357
ENSG00000126353|CCR7|330_3	0	ENST00000246657.2	1056	30	40M	*	0	0	caagttccgcaacgatctcttcaagctcttcaaggacctg	*	NM:i:0	MD:Z:1095
ENSG00000126353|CCR7|330_4	0	ENST00000579344.2	1088	30	40M	*	0	0	aactttgagcgcaacaaggccatcaaggtgatcatcgctg	*	NM:i:0	MD:Z:1127
ENSG00000126353|CCR7|330_4	0	ENST00000246657.2	826	30	40M	*	0	0	aactttgagcgcaacaaggccatcaaggtgatcatcgctg	*	NM:i:0	MD:Z:865
ENSG00000126353|CCR7|330_5	0	ENST00000579344.2	859	30	40M	*	0	0	ctgtgtgggcatctggatactagccacagtgctctccatc	*	NM:i:0	MD:Z:898
ENSG00000126353|CCR7|330_5	0	ENST00000246657.2	597	30	40M	*	0	0	ctgtgtgggcatctggatactagccacagtgctctccatc	*	NM:i:0	MD:Z:636
ENSG00000126353|CCR7|330_6	0	ENST00000579344.2	736	30	40M	*	0	0	gatgagcttcttcagtggcatgctcctacttctttgcatc	*	NM:i:0	MD:Z:775
ENSG00000126353|CCR7|330_6	0	ENST00000246657.2	474	30	40M	*	0	0	gatgagcttcttcagtggcatgctcctacttctttgcatc	*	NM:i:0	MD:Z:513
ENSG00000126353|CCR7|330_7	0	ENST00000579344.2	574	30	40M	*	0	0	tatctatttcaagaggctcaagaccatgaccgatacctac	*	NM:i:0	MD:Z:613
ENSG00000126353|CCR7|330_7	0	ENST00000246657.2	312	30	40M	*	0	0	tatctatttcaagaggctcaagaccatgaccgatacctac	*	NM:i:0	MD:Z:351
ENSG00000126353|CCR7|330_8	0	ENST00000579344.2	505	30	40M	*	0	0	cctccctatcatgtactccatcatttgtttcgtgggccta	*	NM:i:0	MD:Z:544
ENSG00000126353|CCR7|330_8	0	ENST00000246657.2	243	30	40M	*	0	0	cctccctatcatgtactccatcatttgtttcgtgggccta	*	NM:i:0	MD:Z:282
ENSG00000171431|KRT20|239_1	0	ENST00000167588.4	969	30	40M	*	0	0	cagcatgaaagagtctttggagcacactctagaggagacc	*	NM:i:0	MD:Z:1008
ENSG00000148773|MKI67|90_8	0	ENST00000368654.8	3800	10	40M	*	0	0	gcaaatctccaccaccagaatcagtggacactccaacaag	*	NM:i:0	MD:Z:3839
ENSG00000148773|MKI67|90_8	2048	ENST00000368654.8	6722	10	40M	*	0	0	gcaaatctccaccaccagaatcagtggacactccaacaag	*	NM:i:1	MD:Z:23a6737
ENSG00000254647|INS|357_1	0	ENST00000397262.5	523	30	40M	*	0	0	ccagcatctgctccctctaccagctggagaactactgcaa	*	NM:i:0	MD:Z:562
ENSG00000254647|INS|357_1	0	ENST00000381330.5	349	30	40M	*	0	0	ccagcatctgctccctctaccagctggagaactactgcaa	*	NM:i:0	MD:Z:388
ENSG00000254647|INS|357_1	0	ENST00000250971.7	387	30	40M	*	0	0	ccagcatctgctccctctaccagctggagaactactgcaa	*	NM:i:0	MD:Z:426
ENSG00000254647|INS|357_1	0	ENST00000512523.1	254	30	40M	*	0	0	ccagcatctgctccctctaccagctggagaactactgcaa	*	NM:i:0	MD:Z:293
ENSG00000254647|INS|357_2	0	ENST00000397270.1	169	30	40M	*	0	0	aagctctctacctagtgtgcggggaacgaggcttcttcta	*	NM:i:0	MD:Z:208
ENSG00000254647|INS|357_2	0	ENST00000397262.5	343	30	40M	*	0	0	aagctctctacctagtgtgcggggaacgaggcttcttcta	*	NM:i:0	MD:Z:382
ENSG00000254647|INS|357_2	0	ENST00000381330.5	169	30	40M	*	0	0	aagctctctacctagtgtgcggggaacgaggcttcttcta	*	NM:i:0	MD:Z:208
ENSG00000254647|INS|357_2	0	ENST00000250971.7	207	30	40M	*	0	0	aagctctctacctagtgtgcggggaacgaggcttcttcta	*	NM:i:0	MD:Z:246
ENSG00000254647|INS|357_2	0	ENST00000512523.1	110	30	40M	*	0	0	aagctctctacctagtgtgcggggaacgaggcttcttcta	*	NM:i:0	MD:Z:149
ENSG00000110169|HPX|319_1	0	ENST00000265983.8	321	30	40M	*	0	0	tgcattccgtcaaggtcacaacagtgtctttctgatcaag	*	NM:i:0	MD:Z:360
ENSG00000110169|HPX|319_2	0	ENST00000265983.8	233	30	40M	*	0	0	ttaaaggggagtttgtgtggaagagtcacaaatgggaccg	*	NM:i:0	MD:Z:272
ENSG00000110169|HPX|319_3	0	ENST00000265983.8	98	30	40M	*	0	0	ctcttcctccgactagtgcccatgggaatgttgctgaagg	*	NM:i:0	MD:Z:137
ENSG00000176009|ASCL3|360_1	0	ENST00000531618.2	561	30	40M	*	0	0	atgctgaccctatgttcagaattgtttgagttgctgtttc	*	NM:i:0	MD:Z:600
ENSG00000172602|RND1|83_3	0	ENST00000309739.6	581	30	40M	*	0	0	ggtgcagaaatctacctggaaggctcagctttcacctcag	*	NM:i:0	MD:Z:620
ENSG00000172602|RND1|83_4	0	ENST00000309739.6	467	30	40M	*	0	0	ctcattggctgcaagacagacctgcgaacagacctgagta	*	NM:i:0	MD:Z:506
ENSG00000172602|RND1|83_5	0	ENST00000309739.6	414	30	40M	*	0	0	tcaagaagtggaggacagaaatcctagattattgtcccag	*	NM:i:0	MD:Z:453
ENSG00000172602|RND1|83_6	0	ENST00000309739.6	358	30	40M	*	0	0	ggatgcagtattactatgttttgacatcagccgtccagag	*	NM:i:0	MD:Z:397
ENSG00000172602|RND1|83_7	0	ENST00000309739.6	285	30	40M	*	0	0	tggagcttagtctctgggatacctcaggatctccctacta	*	NM:i:0	MD:Z:324
ENSG00000172602|RND1|83_8	0	ENST00000309739.6	234	30	40M	*	0	0	ccaccgtgttcgaaaattacacagcctgtttggagacaga	*	NM:i:0	MD:Z:273
ENSG00000134285|FKBP11|260_1	0	ENST00000444214.6	508	30	40M	*	0	0	gcctcattgggtatcacctatacagaaaggccaatagacc	*	NM:i:0	MD:Z:547
ENSG00000134285|FKBP11|260_1	0	ENST00000550765.6	573	30	40M	*	0	0	gcctcattgggtatcacctatacagaaaggccaatagacc	*	NM:i:0	MD:Z:612
ENSG00000134285|FKBP11|260_2	0	ENST00000444214.6	391	30	40M	*	0	0	atgcagtggtgcagtatgacgtggagctgattgcactaat	*	NM:i:0	MD:Z:430
ENSG00000134285|FKBP11|260_2	0	ENST00000550765.6	456	30	40M	*	0	0	atgcagtggtgcagtatgacgtggagctgattgcactaat	*	NM:i:0	MD:Z:495
ENSG00000134285|FKBP11|260_3	0	ENST00000552878.5	937	30	40M	*	0	0	cttcttcctcttcagctcttatgttgaaactcctgttatc	*	NM:i:0	MD:Z:976
ENSG00000134285|FKBP11|260_4	0	ENST00000552878.5	859	30	40M	*	0	0	gtgctgcttatttgtacctcttctgcccactcatttctgt	*	NM:i:0	MD:Z:898
ENSG00000136160|EDNRB|202_2	0	ENST00000377211.8	1456	30	40M	*	0	0	ctgaagctcactctttataatcagaatgatcccaatagat	*	NM:i:0	MD:Z:1495
ENSG00000136160|EDNRB|202_2	0	ENST00000646948.1	1267	30	40M	*	0	0	ctgaagctcactctttataatcagaatgatcccaatagat	*	NM:i:0	MD:Z:1306
ENSG00000136160|EDNRB|202_2	0	ENST00000646607.2	1291	30	40M	*	0	0	ctgaagctcactctttataatcagaatgatcccaatagat	*	NM:i:0	MD:Z:1330
ENSG00000136160|EDNRB|202_2	0	ENST00000646605.1	1475	30	40M	*	0	0	ctgaagctcactctttataatcagaatgatcccaatagat	*	NM:i:0	MD:Z:1514
ENSG00000136160|EDNRB|202_2	0	ENST00000626030.1	1259	30	40M	*	0	0	ctgaagctcactctttataatcagaatgatcccaatagat	*	NM:i:0	MD:Z:1298
ENSG00000136160|EDNRB|202_2	0	ENST00000475537.2	1409	30	40M	*	0	0	ctgaagctcactctttataatcagaatgatcccaatagat	*	NM:i:0	MD:Z:1448
ENSG00000136160|EDNRB|202_2	0	ENST00000643890.1	1171	30	40M	*	0	0	ctgaagctcactctttataatcagaatgatcccaatagat	*	NM:i:0	MD:Z:1210
ENSG00000136160|EDNRB|202_3	0	ENST00000377211.8	1235	30	40M	*	0	0	cagcaaaagattggtggctattcagtttctatttctgctt	*	NM:i:0	MD:Z:1274
ENSG00000136160|EDNRB|202_3	0	ENST00000646948.1	1046	30	40M	*	0	0	cagcaaaagattggtggctattcagtttctatttctgctt	*	NM:i:0	MD:Z:1085
ENSG00000136160|EDNRB|202_3	0	ENST00000646607.2	1070	30	40M	*	0	0	cagcaaaagattggtggctattcagtttctatttctgctt	*	NM:i:0	MD:Z:1109
ENSG00000136160|EDNRB|202_3	0	ENST00000646605.1	1254	30	40M	*	0	0	cagcaaaagattggtggctattcagtttctatttctgctt	*	NM:i:0	MD:Z:1293
ENSG00000136160|EDNRB|202_3	0	ENST00000626030.1	1038	30	40M	*	0	0	cagcaaaagattggtggctattcagtttctatttctgctt	*	NM:i:0	MD:Z:1077
ENSG00000136160|EDNRB|202_3	0	ENST00000475537.2	1188	30	40M	*	0	0	cagcaaaagattggtggctattcagtttctatttctgctt	*	NM:i:0	MD:Z:1227
ENSG00000136160|EDNRB|202_3	0	ENST00000643890.1	950	30	40M	*	0	0	cagcaaaagattggtggctattcagtttctatttctgctt	*	NM:i:0	MD:Z:989
ENSG00000136160|EDNRB|202_4	0	ENST00000377211.8	1151	30	40M	*	0	0	ttacgatggactacaaaggaagttatctgcgaatctgctt	*	NM:i:0	MD:Z:1190
ENSG00000136160|EDNRB|202_4	0	ENST00000646948.1	962	30	40M	*	0	0	ttacgatggactacaaaggaagttatctgcgaatctgctt	*	NM:i:0	MD:Z:1001
ENSG00000136160|EDNRB|202_4	0	ENST00000646607.2	986	30	40M	*	0	0	ttacgatggactacaaaggaagttatctgcgaatctgctt	*	NM:i:0	MD:Z:1025
ENSG00000136160|EDNRB|202_4	0	ENST00000646605.1	1170	30	40M	*	0	0	ttacgatggactacaaaggaagttatctgcgaatctgctt	*	NM:i:0	MD:Z:1209
ENSG00000136160|EDNRB|202_4	0	ENST00000626030.1	954	30	40M	*	0	0	ttacgatggactacaaaggaagttatctgcgaatctgctt	*	NM:i:0	MD:Z:993
ENSG00000136160|EDNRB|202_4	0	ENST00000475537.2	1104	30	40M	*	0	0	ttacgatggactacaaaggaagttatctgcgaatctgctt	*	NM:i:0	MD:Z:1143
ENSG00000136160|EDNRB|202_4	0	ENST00000643890.1	866	30	40M	*	0	0	ttacgatggactacaaaggaagttatctgcgaatctgctt	*	NM:i:0	MD:Z:905
ENSG00000136160|EDNRB|202_5	0	ENST00000377211.8	1067	30	40M	*	0	0	caaaatggacagcagtagaaattgttttgatttgggtggt	*	NM:i:0	MD:Z:1106
ENSG00000136160|EDNRB|202_5	0	ENST00000646948.1	878	30	40M	*	0	0	caaaatggacagcagtagaaattgttttgatttgggtggt	*	NM:i:0	MD:Z:917
ENSG00000136160|EDNRB|202_5	0	ENST00000646607.2	902	30	40M	*	0	0	caaaatggacagcagtagaaattgttttgatttgggtggt	*	NM:i:0	MD:Z:941
ENSG00000136160|EDNRB|202_5	0	ENST00000646605.1	1086	30	40M	*	0	0	caaaatggacagcagtagaaattgttttgatttgggtggt	*	NM:i:0	MD:Z:1125
ENSG00000136160|EDNRB|202_5	0	ENST00000626030.1	870	30	40M	*	0	0	caaaatggacagcagtagaaattgttttgatttgggtggt	*	NM:i:0	MD:Z:909
ENSG00000136160|EDNRB|202_5	0	ENST00000475537.2	1020	30	40M	*	0	0	caaaatggacagcagtagaaattgttttgatttgggtggt	*	NM:i:0	MD:Z:1059
ENSG00000136160|EDNRB|202_5	0	ENST00000643890.1	782	30	40M	*	0	0	caaaatggacagcagtagaaattgttttgatttgggtggt	*	NM:i:0	MD:Z:821
ENSG00000136160|EDNRB|202_6	0	ENST00000377211.8	1001	30	40M	*	0	0	gtgctctgagtattgacagatatcgagctgttgcttcttg	*	NM:i:0	MD:Z:1040
ENSG00000136160|EDNRB|202_6	0	ENST00000646948.1	812	30	40M	*	0	0	gtgctctgagtattgacagatatcgagctgttgcttcttg	*	NM:i:0	MD:Z:851
ENSG00000136160|EDNRB|202_6	0	ENST00000646607.2	836	30	40M	*	0	0	gtgctctgagtattgacagatatcgagctgttgcttcttg	*	NM:i:0	MD:Z:875
ENSG00000136160|EDNRB|202_6	0	ENST00000646605.1	1020	30	40M	*	0	0	gtgctctgagtattgacagatatcgagctgttgcttcttg	*	NM:i:0	MD:Z:1059
ENSG00000136160|EDNRB|202_6	0	ENST00000626030.1	804	30	40M	*	0	0	gtgctctgagtattgacagatatcgagctgttgcttcttg	*	NM:i:0	MD:Z:843
ENSG00000136160|EDNRB|202_6	0	ENST00000475537.2	954	30	40M	*	0	0	gtgctctgagtattgacagatatcgagctgttgcttcttg	*	NM:i:0	MD:Z:993
ENSG00000136160|EDNRB|202_6	0	ENST00000643890.1	716	30	40M	*	0	0	gtgctctgagtattgacagatatcgagctgttgcttcttg	*	NM:i:0	MD:Z:755
ENSG00000136160|EDNRB|202_7	0	ENST00000377211.8	779	30	40M	*	0	0	actccacacttctgagaattatctacaagaacaagtgcat	*	NM:i:0	MD:Z:818
ENSG00000136160|EDNRB|202_7	0	ENST00000646948.1	590	30	40M	*	0	0	actccacacttctgagaattatctacaagaacaagtgcat	*	NM:i:0	MD:Z:629
ENSG00000136160|EDNRB|202_7	0	ENST00000646607.2	614	30	40M	*	0	0	actccacacttctgagaattatctacaagaacaagtgcat	*	NM:i:0	MD:Z:653
ENSG00000136160|EDNRB|202_7	0	ENST00000646605.1	798	30	40M	*	0	0	actccacacttctgagaattatctacaagaacaagtgcat	*	NM:i:0	MD:Z:837
ENSG00000136160|EDNRB|202_7	0	ENST00000626030.1	582	30	40M	*	0	0	actccacacttctgagaattatctacaagaacaagtgcat	*	NM:i:0	MD:Z:621
ENSG00000136160|EDNRB|202_7	0	ENST00000475537.2	732	30	40M	*	0	0	actccacacttctgagaattatctacaagaacaagtgcat	*	NM:i:0	MD:Z:771
ENSG00000136160|EDNRB|202_7	0	ENST00000643890.1	494	30	40M	*	0	0	actccacacttctgagaattatctacaagaacaagtgcat	*	NM:i:0	MD:Z:533
ENSG00000136160|EDNRB|202_8	0	ENST00000377211.8	693	30	40M	*	0	0	ccaaggacccatcgagatcaaggagactttcaaatacatc	*	NM:i:0	MD:Z:732
ENSG00000136160|EDNRB|202_8	0	ENST00000646948.1	504	30	40M	*	0	0	ccaaggacccatcgagatcaaggagactttcaaatacatc	*	NM:i:0	MD:Z:543
ENSG00000136160|EDNRB|202_8	0	ENST00000646607.2	528	30	40M	*	0	0	ccaaggacccatcgagatcaaggagactttcaaatacatc	*	NM:i:0	MD:Z:567
ENSG00000136160|EDNRB|202_8	0	ENST00000646605.1	712	30	40M	*	0	0	ccaaggacccatcgagatcaaggagactttcaaatacatc	*	NM:i:0	MD:Z:751
ENSG00000136160|EDNRB|202_8	0	ENST00000626030.1	496	30	40M	*	0	0	ccaaggacccatcgagatcaaggagactttcaaatacatc	*	NM:i:0	MD:Z:535
ENSG00000136160|EDNRB|202_8	0	ENST00000475537.2	646	30	40M	*	0	0	ccaaggacccatcgagatcaaggagactttcaaatacatc	*	NM:i:0	MD:Z:685
ENSG00000136160|EDNRB|202_8	0	ENST00000643890.1	408	30	40M	*	0	0	ccaaggacccatcgagatcaaggagactttcaaatacatc	*	NM:i:0	MD:Z:447
ENSG00000169508|GPR183|393_1	0	ENST00000376414.5	1093	30	40M	*	0	0	cctgaagaaaattcacgtgaaatgacagaaacgcagatga	*	NM:i:0	MD:Z:1132
ENSG00000169508|GPR183|393_2	0	ENST00000376414.5	1028	30	40M	*	0	0	gaaaggttatgaggatgctgaaacggcaagtcagtgtatc	*	NM:i:0	MD:Z:1067
ENSG00000169508|GPR183|393_3	0	ENST00000376414.5	950	30	40M	*	0	0	actttacagtatgcctgatgaacttcaattgctgcatgga	*	NM:i:0	MD:Z:989
ENSG00000004939|SLC4A1|135_4	0	ENST00000399246.3	2533	30	40M	*	0	0	gtgaggacaaggtacaggcaaggatgatccagggattggg	*	NM:i:0	MD:Z:2572
ENSG00000004939|SLC4A1|135_4	0	ENST00000262418.12	3632	30	40M	*	0	0	gtgaggacaaggtacaggcaaggatgatccagggattggg	*	NM:i:0	MD:Z:3671
ENSG00000004939|SLC4A1|135_5	0	ENST00000399246.3	1676	30	40M	*	0	0	gctcatcttcaggaacgtggagcttcagtgtctggatgct	*	NM:i:0	MD:Z:1715
ENSG00000004939|SLC4A1|135_5	0	ENST00000262418.12	2775	30	40M	*	0	0	gctcatcttcaggaacgtggagcttcagtgtctggatgct	*	NM:i:0	MD:Z:2814
ENSG00000004939|SLC4A1|135_6	0	ENST00000399246.3	476	30	40M	*	0	0	gctgcgtagagtcttcaccaagggtactgtcctcctagac	*	NM:i:0	MD:Z:515
ENSG00000004939|SLC4A1|135_6	0	ENST00000262418.12	477	30	40M	*	0	0	gctgcgtagagtcttcaccaagggtactgtcctcctagac	*	NM:i:0	MD:Z:516
ENSG00000004939|SLC4A1|135_7	0	ENST00000399246.3	174	30	40M	*	0	0	gaagacatgatggaggagaatctggagcaggaggaatatg	*	NM:i:0	MD:Z:213
ENSG00000004939|SLC4A1|135_7	0	ENST00000262418.12	175	30	40M	*	0	0	gaagacatgatggaggagaatctggagcaggaggaatatg	*	NM:i:0	MD:Z:214
ENSG00000131097|HIGD1B|263_1	0	ENST00000253410.3	78	30	40M	*	0	0	cctgagatgggatacctgggagggacatcttttcaagtag	*	NM:i:0	MD:Z:117
ENSG00000131097|HIGD1B|263_1	0	ENST00000587021.1	20	30	40M	*	0	0	cctgagatgggatacctgggagggacatcttttcaagtag	*	NM:i:0	MD:Z:59
ENSG00000131097|HIGD1B|263_2	0	ENST00000591513.5	140	30	40M	*	0	0	tcagctgcttacatccaggtccaggattatgtctgctaac	*	NM:i:0	MD:Z:179
ENSG00000100721|TCL1A|134_4	0	ENST00000556450.5	448	30	40M	*	0	0	caggacctctgaaaccctggaccagtggtctcacatggtg	*	NM:i:0	MD:Z:487
ENSG00000100721|TCL1A|134_4	0	ENST00000557043.4	676	30	40M	*	0	0	caggacctctgaaaccctggaccagtggtctcacatggtg	*	NM:i:0	MD:Z:715
ENSG00000100721|TCL1A|134_5	0	ENST00000402399.6	766	30	40M	*	0	0	ccactcagctccgtgaacttgtgagaacacagccgattca	*	NM:i:0	MD:Z:805
ENSG00000100721|TCL1A|134_5	0	ENST00000554012.5	832	30	40M	*	0	0	ccactcagctccgtgaacttgtgagaacacagccgattca	*	NM:i:0	MD:Z:871
ENSG00000100721|TCL1A|134_5	0	ENST00000556450.5	402	30	40M	*	0	0	ccactcagctccgtgaacttgtgagaacacagccgattca	*	NM:i:0	MD:Z:441
ENSG00000100721|TCL1A|134_5	0	ENST00000557043.4	630	30	40M	*	0	0	ccactcagctccgtgaacttgtgagaacacagccgattca	*	NM:i:0	MD:Z:669
ENSG00000048462|TNFRSF17|97_1	0	ENST00000053243.6	4	30	40M	*	0	0	gttctcaacattctagctgctcttgctgcatttgctctgg	*	NM:i:0	MD:Z:43
ENSG00000048462|TNFRSF17|97_1	0	ENST00000396495.3	1	30	40M	*	0	0	gttctcaacattctagctgctcttgctgcatttgctctgg	*	NM:i:0	MD:Z:40
ENSG00000048462|TNFRSF17|97_2	0	ENST00000053243.6	187	30	40M	*	0	0	tcaacttcgatgttcttctaatactcctcctctaacatgt	*	NM:i:0	MD:Z:226
ENSG00000048462|TNFRSF17|97_2	0	ENST00000396495.3	184	30	40M	*	0	0	tcaacttcgatgttcttctaatactcctcctctaacatgt	*	NM:i:0	MD:Z:223
ENSG00000048462|TNFRSF17|97_3	0	ENST00000053243.6	414	30	40M	*	0	0	ctaacattgacctggaaaagagcaggactggtgatgaaat	*	NM:i:0	MD:Z:453
ENSG00000048462|TNFRSF17|97_3	0	ENST00000396495.3	264	30	40M	*	0	0	ctaacattgacctggaaaagagcaggactggtgatgaaat	*	NM:i:0	MD:Z:303
ENSG00000048462|TNFRSF17|97_4	0	ENST00000053243.6	482	30	40M	*	0	0	gtggaagaatgcacctgtgaagactgcatcaagagcaaac	*	NM:i:0	MD:Z:521
ENSG00000048462|TNFRSF17|97_4	0	ENST00000396495.3	332	30	40M	*	0	0	gtggaagaatgcacctgtgaagactgcatcaagagcaaac	*	NM:i:0	MD:Z:371
ENSG00000048462|TNFRSF17|97_5	0	ENST00000053243.6	530	30	40M	*	0	0	gactctgaccattgctttccactcccagctatggaggaag	*	NM:i:0	MD:Z:569
ENSG00000048462|TNFRSF17|97_5	0	ENST00000396495.3	380	30	40M	*	0	0	gactctgaccattgctttccactcccagctatggaggaag	*	NM:i:0	MD:Z:419
ENSG00000048462|TNFRSF17|97_6	0	ENST00000053243.6	603	30	40M	*	0	0	actattgcaagagcctgccagctgctttgagtgctacgga	*	NM:i:0	MD:Z:642
ENSG00000048462|TNFRSF17|97_6	0	ENST00000396495.3	453	30	40M	*	0	0	actattgcaagagcctgccagctgctttgagtgctacgga	*	NM:i:0	MD:Z:492
ENSG00000048462|TNFRSF17|97_7	0	ENST00000053243.6	723	30	40M	*	0	0	atgatgtgtcagatctctttaggatgactgtatttttcag	*	NM:i:0	MD:Z:762
ENSG00000048462|TNFRSF17|97_7	0	ENST00000396495.3	573	30	40M	*	0	0	atgatgtgtcagatctctttaggatgactgtatttttcag	*	NM:i:0	MD:Z:612
ENSG00000048462|TNFRSF17|97_8	0	ENST00000053243.6	769	30	40M	*	0	0	atacagctttttgtcctctaactgtggaaactctttatgt	*	NM:i:0	MD:Z:808
ENSG00000048462|TNFRSF17|97_8	0	ENST00000396495.3	619	30	40M	*	0	0	atacagctttttgtcctctaactgtggaaactctttatgt	*	NM:i:0	MD:Z:658
ENSG00000133392|MYH11|252_1	0	ENST00000300036.6	4887	30	40M	*	0	0	gcagagacagcttcacgagtatgagacggaactggaagac	*	NM:i:0	MD:Z:4926
ENSG00000133392|MYH11|252_1	0	ENST00000452625.7	4908	30	40M	*	0	0	gcagagacagcttcacgagtatgagacggaactggaagac	*	NM:i:0	MD:Z:4947
ENSG00000133392|MYH11|252_1	0	ENST00000713757.1	5016	30	40M	*	0	0	gcagagacagcttcacgagtatgagacggaactggaagac	*	NM:i:0	MD:Z:5055
ENSG00000133392|MYH11|252_1	0	ENST00000396324.7	4891	30	40M	*	0	0	gcagagacagcttcacgagtatgagacggaactggaagac	*	NM:i:0	MD:Z:4930
ENSG00000133392|MYH11|252_1	0	ENST00000576790.7	4853	30	40M	*	0	0	gcagagacagcttcacgagtatgagacggaactggaagac	*	NM:i:0	MD:Z:4892
ENSG00000133392|MYH11|252_2	0	ENST00000300036.6	4626	30	40M	*	0	0	aatgctcaaagccgaaatggaagacctggtcagctccaag	*	NM:i:0	MD:Z:4665
ENSG00000133392|MYH11|252_2	0	ENST00000452625.7	4647	30	40M	*	0	0	aatgctcaaagccgaaatggaagacctggtcagctccaag	*	NM:i:0	MD:Z:4686
ENSG00000133392|MYH11|252_2	0	ENST00000713757.1	4755	30	40M	*	0	0	aatgctcaaagccgaaatggaagacctggtcagctccaag	*	NM:i:0	MD:Z:4794
ENSG00000133392|MYH11|252_2	0	ENST00000396324.7	4630	30	40M	*	0	0	aatgctcaaagccgaaatggaagacctggtcagctccaag	*	NM:i:0	MD:Z:4669
ENSG00000133392|MYH11|252_2	0	ENST00000576790.7	4592	30	40M	*	0	0	aatgctcaaagccgaaatggaagacctggtcagctccaag	*	NM:i:0	MD:Z:4631
ENSG00000109099|PMP22|158_4	0	ENST00000674673.1	1532	30	40M	*	0	0	gtgttgagccttaaagaagtagctaaggaactttacatcc	*	NM:i:0	MD:Z:1571
ENSG00000109099|PMP22|158_4	0	ENST00000675551.1	937	30	40M	*	0	0	gtgttgagccttaaagaagtagctaaggaactttacatcc	*	NM:i:0	MD:Z:976
ENSG00000109099|PMP22|158_4	0	ENST00000676329.1	872	30	40M	*	0	0	gtgttgagccttaaagaagtagctaaggaactttacatcc	*	NM:i:0	MD:Z:911
ENSG00000109099|PMP22|158_4	0	ENST00000675819.1	889	30	40M	*	0	0	gtgttgagccttaaagaagtagctaaggaactttacatcc	*	NM:i:0	MD:Z:928
ENSG00000109099|PMP22|158_4	0	ENST00000675854.1	782	30	40M	*	0	0	gtgttgagccttaaagaagtagctaaggaactttacatcc	*	NM:i:0	MD:Z:821
ENSG00000109099|PMP22|158_4	0	ENST00000395938.7	918	30	40M	*	0	0	gtgttgagccttaaagaagtagctaaggaactttacatcc	*	NM:i:0	MD:Z:957
ENSG00000109099|PMP22|158_4	0	ENST00000612492.5	943	30	40M	*	0	0	gtgttgagccttaaagaagtagctaaggaactttacatcc	*	NM:i:0	MD:Z:982
ENSG00000109099|PMP22|158_4	0	ENST00000312280.9	943	30	40M	*	0	0	gtgttgagccttaaagaagtagctaaggaactttacatcc	*	NM:i:0	MD:Z:982
ENSG00000109099|PMP22|158_4	0	ENST00000494511.7	731	30	40M	*	0	0	gtgttgagccttaaagaagtagctaaggaactttacatcc	*	NM:i:0	MD:Z:770
ENSG00000109099|PMP22|158_4	0	ENST00000580584.3	831	30	40M	*	0	0	gtgttgagccttaaagaagtagctaaggaactttacatcc	*	NM:i:0	MD:Z:870
ENSG00000109099|PMP22|158_4	0	ENST00000676221.1	939	30	40M	*	0	0	gtgttgagccttaaagaagtagctaaggaactttacatcc	*	NM:i:0	MD:Z:978
ENSG00000109099|PMP22|158_4	0	ENST00000675950.1	910	30	40M	*	0	0	gtgttgagccttaaagaagtagctaaggaactttacatcc	*	NM:i:0	MD:Z:949
ENSG00000109099|PMP22|158_4	0	ENST00000675808.1	1169	30	40M	*	0	0	gtgttgagccttaaagaagtagctaaggaactttacatcc	*	NM:i:0	MD:Z:1208
ENSG00000109099|PMP22|158_4	0	ENST00000644020.1	864	30	40M	*	0	0	gtgttgagccttaaagaagtagctaaggaactttacatcc	*	NM:i:0	MD:Z:903
ENSG00000109099|PMP22|158_4	0	ENST00000674651.1	881	30	40M	*	0	0	gtgttgagccttaaagaagtagctaaggaactttacatcc	*	NM:i:0	MD:Z:920
ENSG00000109099|PMP22|158_4	0	ENST00000674707.1	674	30	40M	*	0	0	gtgttgagccttaaagaagtagctaaggaactttacatcc	*	NM:i:0	MD:Z:713
ENSG00000109099|PMP22|158_4	0	ENST00000676161.1	706	30	40M	*	0	0	gtgttgagccttaaagaagtagctaaggaactttacatcc	*	NM:i:0	MD:Z:745
ENSG00000109099|PMP22|158_4	0	ENST00000395936.7	949	30	40M	*	0	0	gtgttgagccttaaagaagtagctaaggaactttacatcc	*	NM:i:0	MD:Z:988
ENSG00000109099|PMP22|158_4	0	ENST00000646419.2	1008	30	40M	*	0	0	gtgttgagccttaaagaagtagctaaggaactttacatcc	*	NM:i:0	MD:Z:1047
ENSG00000109099|PMP22|158_4	0	ENST00000674947.1	816	30	40M	*	0	0	gtgttgagccttaaagaagtagctaaggaactttacatcc	*	NM:i:0	MD:Z:855
ENSG00000109099|PMP22|158_5	0	ENST00000674673.1	1416	30	40M	*	0	0	ggggttgctgttgattgaagatgtatataatatctccggt	*	NM:i:0	MD:Z:1455
ENSG00000109099|PMP22|158_5	0	ENST00000675551.1	821	30	40M	*	0	0	ggggttgctgttgattgaagatgtatataatatctccggt	*	NM:i:0	MD:Z:860
ENSG00000109099|PMP22|158_5	0	ENST00000676329.1	756	30	40M	*	0	0	ggggttgctgttgattgaagatgtatataatatctccggt	*	NM:i:0	MD:Z:795
ENSG00000109099|PMP22|158_5	0	ENST00000675819.1	773	30	40M	*	0	0	ggggttgctgttgattgaagatgtatataatatctccggt	*	NM:i:0	MD:Z:812
ENSG00000109099|PMP22|158_5	0	ENST00000675854.1	666	30	40M	*	0	0	ggggttgctgttgattgaagatgtatataatatctccggt	*	NM:i:0	MD:Z:705
ENSG00000109099|PMP22|158_5	0	ENST00000395938.7	802	30	40M	*	0	0	ggggttgctgttgattgaagatgtatataatatctccggt	*	NM:i:0	MD:Z:841
ENSG00000109099|PMP22|158_5	0	ENST00000612492.5	827	30	40M	*	0	0	ggggttgctgttgattgaagatgtatataatatctccggt	*	NM:i:0	MD:Z:866
ENSG00000109099|PMP22|158_5	0	ENST00000312280.9	827	30	40M	*	0	0	ggggttgctgttgattgaagatgtatataatatctccggt	*	NM:i:0	MD:Z:866
ENSG00000109099|PMP22|158_5	0	ENST00000494511.7	615	30	40M	*	0	0	ggggttgctgttgattgaagatgtatataatatctccggt	*	NM:i:0	MD:Z:654
ENSG00000109099|PMP22|158_5	0	ENST00000580584.3	715	30	40M	*	0	0	ggggttgctgttgattgaagatgtatataatatctccggt	*	NM:i:0	MD:Z:754
ENSG00000109099|PMP22|158_5	0	ENST00000676221.1	823	30	40M	*	0	0	ggggttgctgttgattgaagatgtatataatatctccggt	*	NM:i:0	MD:Z:862
ENSG00000109099|PMP22|158_5	0	ENST00000675950.1	794	30	40M	*	0	0	ggggttgctgttgattgaagatgtatataatatctccggt	*	NM:i:0	MD:Z:833
ENSG00000109099|PMP22|158_5	0	ENST00000675808.1	1053	30	40M	*	0	0	ggggttgctgttgattgaagatgtatataatatctccggt	*	NM:i:0	MD:Z:1092
ENSG00000109099|PMP22|158_5	0	ENST00000644020.1	748	30	40M	*	0	0	ggggttgctgttgattgaagatgtatataatatctccggt	*	NM:i:0	MD:Z:787
ENSG00000109099|PMP22|158_5	0	ENST00000674651.1	765	30	40M	*	0	0	ggggttgctgttgattgaagatgtatataatatctccggt	*	NM:i:0	MD:Z:804
ENSG00000109099|PMP22|158_5	0	ENST00000674707.1	558	30	40M	*	0	0	ggggttgctgttgattgaagatgtatataatatctccggt	*	NM:i:0	MD:Z:597
ENSG00000109099|PMP22|158_5	0	ENST00000676161.1	590	30	40M	*	0	0	ggggttgctgttgattgaagatgtatataatatctccggt	*	NM:i:0	MD:Z:629
ENSG00000109099|PMP22|158_5	0	ENST00000395936.7	833	30	40M	*	0	0	ggggttgctgttgattgaagatgtatataatatctccggt	*	NM:i:0	MD:Z:872
ENSG00000109099|PMP22|158_5	0	ENST00000646419.2	892	30	40M	*	0	0	ggggttgctgttgattgaagatgtatataatatctccggt	*	NM:i:0	MD:Z:931
ENSG00000109099|PMP22|158_5	0	ENST00000674947.1	700	30	40M	*	0	0	ggggttgctgttgattgaagatgtatataatatctccggt	*	NM:i:0	MD:Z:739
ENSG00000109099|PMP22|158_5	0	ENST00000675350.1	990	30	40M	*	0	0	ggggttgctgttgattgaagatgtatataatatctccggt	*	NM:i:0	MD:Z:1029
ENSG00000109099|PMP22|158_5	0	ENST00000674868.1	1251	30	40M	*	0	0	ggggttgctgttgattgaagatgtatataatatctccggt	*	NM:i:0	MD:Z:1290
ENSG00000109099|PMP22|158_6	0	ENST00000426385.4	563	30	40M	*	0	0	agaatgactgatgttcatgagtctccccactggatgcttt	*	NM:i:0	MD:Z:602
ENSG00000109099|PMP22|158_7	0	ENST00000426385.4	516	30	40M	*	0	0	gcatccaagtctgcggaatgattagtttagtagaaggatg	*	NM:i:0	MD:Z:555
ENSG00000109099|PMP22|158_8	0	ENST00000674673.1	1076	30	40M	*	0	0	ggcaggttttacatcactggaatcttccaaattcttgctg	*	NM:i:0	MD:Z:1115
ENSG00000109099|PMP22|158_8	0	ENST00000675551.1	314	30	40M	*	0	0	ggcaggttttacatcactggaatcttccaaattcttgctg	*	NM:i:0	MD:Z:353
ENSG00000109099|PMP22|158_8	0	ENST00000676329.1	416	30	40M	*	0	0	ggcaggttttacatcactggaatcttccaaattcttgctg	*	NM:i:0	MD:Z:455
ENSG00000109099|PMP22|158_8	0	ENST00000675819.1	433	30	40M	*	0	0	ggcaggttttacatcactggaatcttccaaattcttgctg	*	NM:i:0	MD:Z:472
ENSG00000109099|PMP22|158_8	0	ENST00000675854.1	326	30	40M	*	0	0	ggcaggttttacatcactggaatcttccaaattcttgctg	*	NM:i:0	MD:Z:365
ENSG00000109099|PMP22|158_8	0	ENST00000395938.7	462	30	40M	*	0	0	ggcaggttttacatcactggaatcttccaaattcttgctg	*	NM:i:0	MD:Z:501
ENSG00000109099|PMP22|158_8	0	ENST00000612492.5	487	30	40M	*	0	0	ggcaggttttacatcactggaatcttccaaattcttgctg	*	NM:i:0	MD:Z:526
ENSG00000109099|PMP22|158_8	0	ENST00000312280.9	487	30	40M	*	0	0	ggcaggttttacatcactggaatcttccaaattcttgctg	*	NM:i:0	MD:Z:526
ENSG00000109099|PMP22|158_8	0	ENST00000494511.7	275	30	40M	*	0	0	ggcaggttttacatcactggaatcttccaaattcttgctg	*	NM:i:0	MD:Z:314
ENSG00000109099|PMP22|158_8	0	ENST00000580584.3	375	30	40M	*	0	0	ggcaggttttacatcactggaatcttccaaattcttgctg	*	NM:i:0	MD:Z:414
ENSG00000109099|PMP22|158_8	0	ENST00000676221.1	483	30	40M	*	0	0	ggcaggttttacatcactggaatcttccaaattcttgctg	*	NM:i:0	MD:Z:522
ENSG00000109099|PMP22|158_8	0	ENST00000675950.1	454	30	40M	*	0	0	ggcaggttttacatcactggaatcttccaaattcttgctg	*	NM:i:0	MD:Z:493
ENSG00000109099|PMP22|158_8	0	ENST00000675808.1	713	30	40M	*	0	0	ggcaggttttacatcactggaatcttccaaattcttgctg	*	NM:i:0	MD:Z:752
ENSG00000109099|PMP22|158_8	0	ENST00000644020.1	342	30	40M	*	0	0	ggcaggttttacatcactggaatcttccaaattcttgctg	*	NM:i:0	MD:Z:381
ENSG00000183508|TENT5C|81_3	0	ENST00000369448.4	450	30	40M	*	0	0	agctggttagagatgtggttctgtgttcccttctgaactt	*	NM:i:0	MD:Z:489
ENSG00000183508|TENT5C|81_4	0	ENST00000369448.4	496	30	40M	*	0	0	agagggtgtgaacaagctcaaaatcagtccagtcactctg	*	NM:i:0	MD:Z:535
ENSG00000183508|TENT5C|81_5	0	ENST00000369448.4	772	30	40M	*	0	0	gagcatgtacggggactttgaggaagcttttgaccatctg	*	NM:i:0	MD:Z:811
ENSG00000183508|TENT5C|81_6	0	ENST00000369448.4	955	30	40M	*	0	0	cttcatcgacttcccggacatccttgaacagcagaggaag	*	NM:i:0	MD:Z:994
ENSG00000183508|TENT5C|81_7	0	ENST00000369448.4	1007	30	40M	*	0	0	cttcaaaaccacttcgctgaagaagagagaagcaagtacg	*	NM:i:0	MD:Z:1046
ENSG00000183508|TENT5C|81_8	0	ENST00000369448.4	1213	30	40M	*	0	0	cccttacgtcagtgatggcaacttcagcaactactacgtt	*	NM:i:0	MD:Z:1252
ENSG00000134240|HMGCS2|78_1	0	ENST00000369406.8	1453	30	40M	*	0	0	gaaccaaagagagcaattctaccataaggtgaatttctcc	*	NM:i:0	MD:Z:1492
ENSG00000134240|HMGCS2|78_1	0	ENST00000544913.2	1327	30	40M	*	0	0	gaaccaaagagagcaattctaccataaggtgaatttctcc	*	NM:i:0	MD:Z:1366
ENSG00000134240|HMGCS2|78_2	0	ENST00000369406.8	1180	30	40M	*	0	0	cctctccactcacaatgggaacatgtacacctcatccctg	*	NM:i:0	MD:Z:1219
ENSG00000134240|HMGCS2|78_2	0	ENST00000544913.2	1054	30	40M	*	0	0	cctctccactcacaatgggaacatgtacacctcatccctg	*	NM:i:0	MD:Z:1093
ENSG00000134240|HMGCS2|78_3	0	ENST00000369406.8	1081	30	40M	*	0	0	gctaaagctggaagacacctacaccaacaaggacctggat	*	NM:i:0	MD:Z:1120
ENSG00000134240|HMGCS2|78_3	0	ENST00000544913.2	955	30	40M	*	0	0	gctaaagctggaagacacctacaccaacaaggacctggat	*	NM:i:0	MD:Z:994
ENSG00000134240|HMGCS2|78_4	0	ENST00000369406.8	457	30	40M	*	0	0	gaccatcattgacaagtccaaagctgtcaaaacagtgctc	*	NM:i:0	MD:Z:496
ENSG00000134240|HMGCS2|78_4	0	ENST00000544913.2	457	30	40M	*	0	0	gaccatcattgacaagtccaaagctgtcaaaacagtgctc	*	NM:i:0	MD:Z:496
ENSG00000158488|CD1E|191_11	0	ENST00000444681.6	1528	30	40M	*	0	0	ttgaaagtaggatttaggtatttgtgtctgtattcatgac	*	NM:i:0	MD:Z:1567
ENSG00000158488|CD1E|191_11	0	ENST00000368166.7	1033	30	40M	*	0	0	ttgaaagtaggatttaggtatttgtgtctgtattcatgac	*	NM:i:0	MD:Z:1072
ENSG00000158488|CD1E|191_11	0	ENST00000368167.8	1627	30	40M	*	0	0	ttgaaagtaggatttaggtatttgtgtctgtattcatgac	*	NM:i:0	MD:Z:1666
ENSG00000158488|CD1E|191_11	0	ENST00000368163.7	1410	30	40M	*	0	0	ttgaaagtaggatttaggtatttgtgtctgtattcatgac	*	NM:i:0	MD:Z:1449
ENSG00000158488|CD1E|191_11	0	ENST00000368160.7	1496	30	40M	*	0	0	ttgaaagtaggatttaggtatttgtgtctgtattcatgac	*	NM:i:0	MD:Z:1535
ENSG00000158488|CD1E|191_11	0	ENST00000368161.7	1428	30	40M	*	0	0	ttgaaagtaggatttaggtatttgtgtctgtattcatgac	*	NM:i:0	MD:Z:1467
ENSG00000163563|MNDA|331_1	0	ENST00000368141.5	402	30	40M	*	0	0	gttgcctgtctagacaaactaatagaacttgccaaagata	*	NM:i:0	MD:Z:441
ENSG00000163563|MNDA|331_2	0	ENST00000368141.5	861	30	40M	*	0	0	gtgacagtggtggtactgaaagcaacagcgccatttaaat	*	NM:i:0	MD:Z:900
ENSG00000163563|MNDA|331_3	0	ENST00000368141.5	945	30	40M	*	0	0	gtggccagtaagactcaatatttccatgtgaaagtcttcg	*	NM:i:0	MD:Z:984
ENSG00000163563|MNDA|331_4	0	ENST00000368141.5	1006	30	40M	*	0	0	ttgtaaggaagaaggtcattaccatatctgattactctga	*	NM:i:0	MD:Z:1045
ENSG00000163563|MNDA|331_5	0	ENST00000368141.5	1060	30	40M	*	0	0	tggaaataaaggaagcatcatctgtgtctgactttaatca	*	NM:i:0	MD:Z:1099
ENSG00000163563|MNDA|331_6	0	ENST00000368141.5	1140	30	40M	*	0	0	aaaactcccaagatcagtcaactttacaagcaagcatctg	*	NM:i:0	MD:Z:1179
ENSG00000163563|MNDA|331_7	0	ENST00000368141.5	1253	30	40M	*	0	0	ggataatacaggatccatggatgtagtggggagtggaaaa	*	NM:i:0	MD:Z:1292
ENSG00000163563|MNDA|331_8	0	ENST00000368141.5	1352	30	40M	*	0	0	aacagttgaccgcaagctgaaactggtgtgtggaagtcac	*	NM:i:0	MD:Z:1391
ENSG00000174059|CD34|149_3	0	ENST00000310833.12	1667	30	40M	*	0	0	acctgctctcttgtaatgatatagccagaaaaacgtgttg	*	NM:i:0	MD:Z:1706
ENSG00000174059|CD34|149_3	0	ENST00000367036.7	1803	30	40M	*	0	0	acctgctctcttgtaatgatatagccagaaaaacgtgttg	*	NM:i:0	MD:Z:1842
ENSG00000174059|CD34|149_3	0	ENST00000356522.4	2139	30	40M	*	0	0	acctgctctcttgtaatgatatagccagaaaaacgtgttg	*	NM:i:0	MD:Z:2178
ENSG00000174059|CD34|149_4	0	ENST00000310833.12	1554	30	40M	*	0	0	ggggaaagatgagcttttctaggctacaattttctcccag	*	NM:i:0	MD:Z:1593
ENSG00000174059|CD34|149_4	0	ENST00000367036.7	1690	30	40M	*	0	0	ggggaaagatgagcttttctaggctacaattttctcccag	*	NM:i:0	MD:Z:1729
ENSG00000174059|CD34|149_4	0	ENST00000356522.4	2026	30	40M	*	0	0	ggggaaagatgagcttttctaggctacaattttctcccag	*	NM:i:0	MD:Z:2065
ENSG00000174059|CD34|149_5	0	ENST00000310833.12	1355	30	40M	*	0	0	cttgaggaggggcaggtaaactcctgtcctttacacattc	*	NM:i:0	MD:Z:1394
ENSG00000174059|CD34|149_5	0	ENST00000367036.7	1491	30	40M	*	0	0	cttgaggaggggcaggtaaactcctgtcctttacacattc	*	NM:i:0	MD:Z:1530
ENSG00000174059|CD34|149_5	0	ENST00000356522.4	1827	30	40M	*	0	0	cttgaggaggggcaggtaaactcctgtcctttacacattc	*	NM:i:0	MD:Z:1866
ENSG00000174059|CD34|149_6	0	ENST00000310833.12	1162	30	40M	*	0	0	cattcagcaagacaacacgtggtggctgataccgaattgt	*	NM:i:0	MD:Z:1201
ENSG00000174059|CD34|149_6	0	ENST00000367036.7	1298	30	40M	*	0	0	cattcagcaagacaacacgtggtggctgataccgaattgt	*	NM:i:0	MD:Z:1337
ENSG00000174059|CD34|149_6	0	ENST00000356522.4	1634	30	40M	*	0	0	cattcagcaagacaacacgtggtggctgataccgaattgt	*	NM:i:0	MD:Z:1673
ENSG00000174059|CD34|149_7	0	ENST00000310833.12	893	30	40M	*	0	0	accagagctattcccaaaagaccctgattgcactggtcac	*	NM:i:0	MD:Z:932
ENSG00000174059|CD34|149_7	0	ENST00000367036.7	1029	30	40M	*	0	0	accagagctattcccaaaagaccctgattgcactggtcac	*	NM:i:0	MD:Z:1068
ENSG00000174059|CD34|149_7	0	ENST00000356522.4	1170	30	40M	*	0	0	accagagctattcccaaaagaccctgattgcactggtcac	*	NM:i:0	MD:Z:1209
ENSG00000174059|CD34|149_8	0	ENST00000310833.12	847	30	40M	*	0	0	aaaaagctggggatcctagatttcactgagcaagatgttg	*	NM:i:0	MD:Z:886
ENSG00000174059|CD34|149_8	0	ENST00000367036.7	983	30	40M	*	0	0	aaaaagctggggatcctagatttcactgagcaagatgttg	*	NM:i:0	MD:Z:1022
ENSG00000174059|CD34|149_8	0	ENST00000356522.4	1124	30	40M	*	0	0	aaaaagctggggatcctagatttcactgagcaagatgttg	*	NM:i:0	MD:Z:1163
ENSG00000117707|PROX1|233_1	0	ENST00000366958.9	617	30	40M	*	0	0	aaccaagaggagaagagttgacattggagtgaaaaggacg	*	NM:i:0	MD:Z:656
ENSG00000117707|PROX1|233_1	0	ENST00000435016.2	311	30	40M	*	0	0	aaccaagaggagaagagttgacattggagtgaaaaggacg	*	NM:i:0	MD:Z:350
ENSG00000117707|PROX1|233_2	0	ENST00000366958.9	1006	30	40M	*	0	0	cttttggcaggcctactatgagccagtttgatatggatcg	*	NM:i:0	MD:Z:1045
ENSG00000117707|PROX1|233_2	0	ENST00000435016.2	700	30	40M	*	0	0	cttttggcaggcctactatgagccagtttgatatggatcg	*	NM:i:0	MD:Z:739
ENSG00000117707|PROX1|233_3	0	ENST00000366958.9	1448	30	40M	*	0	0	ctctgtcggaaggtcagataatgagatgtgcgagctagac	*	NM:i:0	MD:Z:1487
ENSG00000117707|PROX1|233_3	0	ENST00000435016.2	1142	30	40M	*	0	0	ctctgtcggaaggtcagataatgagatgtgcgagctagac	*	NM:i:0	MD:Z:1181
ENSG00000117707|PROX1|233_4	0	ENST00000366958.9	1517	30	40M	*	0	0	cctgatcagagagcaggaaatggctgaaaacaagccgaag	*	NM:i:0	MD:Z:1556
ENSG00000117707|PROX1|233_4	0	ENST00000435016.2	1211	30	40M	*	0	0	cctgatcagagagcaggaaatggctgaaaacaagccgaag	*	NM:i:0	MD:Z:1250
ENSG00000153094|BCL2L11|123_6	0	ENST00000438054.2	889	30	40M	*	0	0	gttaaaaatttgatctccctacagagtaagagctttcatt	*	NM:i:0	MD:Z:928
ENSG00000153094|BCL2L11|123_7	0	ENST00000715206.1	666	30	40M	*	0	0	ggctgaacctgcagatatgcgcccagagatatggatcgcc	*	NM:i:0	MD:Z:705
ENSG00000153094|BCL2L11|123_7	0	ENST00000308659.12	516	30	40M	*	0	0	ggctgaacctgcagatatgcgcccagagatatggatcgcc	*	NM:i:0	MD:Z:555
ENSG00000153094|BCL2L11|123_7	0	ENST00000393256.8	696	30	40M	*	0	0	ggctgaacctgcagatatgcgcccagagatatggatcgcc	*	NM:i:0	MD:Z:735
ENSG00000153094|BCL2L11|123_7	0	ENST00000393252.4	769	30	40M	*	0	0	ggctgaacctgcagatatgcgcccagagatatggatcgcc	*	NM:i:0	MD:Z:808
ENSG00000153094|BCL2L11|123_8	0	ENST00000715206.1	822	30	40M	*	0	0	ttacattgtccgcctggtgtggagaatgcattgacaggtt	*	NM:i:0	MD:Z:861
ENSG00000153094|BCL2L11|123_8	0	ENST00000308659.12	672	30	40M	*	0	0	ttacattgtccgcctggtgtggagaatgcattgacaggtt	*	NM:i:0	MD:Z:711
ENSG00000153094|BCL2L11|123_8	0	ENST00000393256.8	852	30	40M	*	0	0	ttacattgtccgcctggtgtggagaatgcattgacaggtt	*	NM:i:0	MD:Z:891
ENSG00000153094|BCL2L11|123_8	0	ENST00000393252.4	925	30	40M	*	0	0	ttacattgtccgcctggtgtggagaatgcattgacaggtt	*	NM:i:0	MD:Z:964
ENSG00000153094|BCL2L11|123_9	0	ENST00000715206.1	986	30	40M	*	0	0	ttcagaagacaccgagctggatgggactacctttctgttc	*	NM:i:0	MD:Z:1025
ENSG00000153094|BCL2L11|123_9	0	ENST00000308659.12	836	30	40M	*	0	0	ttcagaagacaccgagctggatgggactacctttctgttc	*	NM:i:0	MD:Z:875
ENSG00000153094|BCL2L11|123_9	0	ENST00000393256.8	1016	30	40M	*	0	0	ttcagaagacaccgagctggatgggactacctttctgttc	*	NM:i:0	MD:Z:1055
ENSG00000153094|BCL2L11|123_9	0	ENST00000393252.4	1089	30	40M	*	0	0	ttcagaagacaccgagctggatgggactacctttctgttc	*	NM:i:0	MD:Z:1128
ENSG00000153094|BCL2L11|123_10	0	ENST00000715206.1	1034	30	40M	*	0	0	acagcagaatttctaatggaagtttgttgtgaatgtaaag	*	NM:i:0	MD:Z:1073
ENSG00000153094|BCL2L11|123_10	0	ENST00000308659.12	884	30	40M	*	0	0	acagcagaatttctaatggaagtttgttgtgaatgtaaag	*	NM:i:0	MD:Z:923
ENSG00000153094|BCL2L11|123_10	0	ENST00000393256.8	1064	30	40M	*	0	0	acagcagaatttctaatggaagtttgttgtgaatgtaaag	*	NM:i:0	MD:Z:1103
ENSG00000153094|BCL2L11|123_10	0	ENST00000393252.4	1137	30	40M	*	0	0	acagcagaatttctaatggaagtttgttgtgaatgtaaag	*	NM:i:0	MD:Z:1176
ENSG00000153094|BCL2L11|123_11	0	ENST00000715206.1	1116	30	40M	*	0	0	ttggagcaggattttgtgtaagaatggtgtttacatgcag	*	NM:i:0	MD:Z:1155
ENSG00000153094|BCL2L11|123_11	0	ENST00000308659.12	966	30	40M	*	0	0	ttggagcaggattttgtgtaagaatggtgtttacatgcag	*	NM:i:0	MD:Z:1005
ENSG00000153094|BCL2L11|123_11	0	ENST00000393256.8	1146	30	40M	*	0	0	ttggagcaggattttgtgtaagaatggtgtttacatgcag	*	NM:i:0	MD:Z:1185
ENSG00000153094|BCL2L11|123_11	0	ENST00000393252.4	1219	30	40M	*	0	0	ttggagcaggattttgtgtaagaatggtgtttacatgcag	*	NM:i:0	MD:Z:1258
ENSG00000153094|BCL2L11|123_12	0	ENST00000715206.1	1329	30	40M	*	0	0	ttatttttagagattacagaatttttaaacagggagacgt	*	NM:i:0	MD:Z:1368
ENSG00000153094|BCL2L11|123_12	0	ENST00000308659.12	1179	30	40M	*	0	0	ttatttttagagattacagaatttttaaacagggagacgt	*	NM:i:0	MD:Z:1218
ENSG00000153094|BCL2L11|123_12	0	ENST00000393256.8	1359	30	40M	*	0	0	ttatttttagagattacagaatttttaaacagggagacgt	*	NM:i:0	MD:Z:1398
ENSG00000153094|BCL2L11|123_12	0	ENST00000393252.4	1432	30	40M	*	0	0	ttatttttagagattacagaatttttaaacagggagacgt	*	NM:i:0	MD:Z:1471
ENSG00000153094|BCL2L11|123_13	0	ENST00000715206.1	1611	30	40M	*	0	0	tctggactcagatgcatagatttggtccagtgtattttca	*	NM:i:0	MD:Z:1650
ENSG00000153094|BCL2L11|123_13	0	ENST00000308659.12	1461	30	40M	*	0	0	tctggactcagatgcatagatttggtccagtgtattttca	*	NM:i:0	MD:Z:1500
ENSG00000153094|BCL2L11|123_13	0	ENST00000393256.8	1641	30	40M	*	0	0	tctggactcagatgcatagatttggtccagtgtattttca	*	NM:i:0	MD:Z:1680
ENSG00000153094|BCL2L11|123_13	0	ENST00000393252.4	1714	30	40M	*	0	0	tctggactcagatgcatagatttggtccagtgtattttca	*	NM:i:0	MD:Z:1753
ENSG00000019169|MARCO|317_1	0	ENST00000327097.5	156	30	40M	*	0	0	caacaagctgcttttcaccaaattgcaatggagcctttcg	*	NM:i:0	MD:Z:195
ENSG00000019169|MARCO|317_2	0	ENST00000327097.5	202	30	40M	*	0	0	atgttccaaagcccaagaggagaaatggggtgaacttctc	*	NM:i:0	MD:Z:241
ENSG00000174837|ADGRE1|24_4	0	ENST00000250572.12	1596	30	40M	*	0	0	gcataatgactggagagaagaaagacggcttctcagatcc	*	NM:i:0	MD:Z:1635
ENSG00000174837|ADGRE1|24_4	0	ENST00000381407.9	1168	30	40M	*	0	0	gcataatgactggagagaagaaagacggcttctcagatcc	*	NM:i:0	MD:Z:1207
ENSG00000174837|ADGRE1|24_4	0	ENST00000450315.7	1054	30	40M	*	0	0	gcataatgactggagagaagaaagacggcttctcagatcc	*	NM:i:0	MD:Z:1093
ENSG00000140465|CYP1A1|103_3	0	ENST00000395048.6	1310	30	40M	*	0	0	gaaaggcttttacatccccaaggggcgttgtgtctttgta	*	NM:i:0	MD:Z:1349
ENSG00000140465|CYP1A1|103_3	0	ENST00000567032.5	1423	30	40M	*	0	0	gaaaggcttttacatccccaaggggcgttgtgtctttgta	*	NM:i:0	MD:Z:1462
ENSG00000140465|CYP1A1|103_3	0	ENST00000564596.5	676	30	40M	*	0	0	gaaaggcttttacatccccaaggggcgttgtgtctttgta	*	NM:i:0	MD:Z:715
ENSG00000140465|CYP1A1|103_4	0	ENST00000379727.8	1202	30	40M	*	0	0	gatcccatctgccctatatggaggccttcatcctggagac	*	NM:i:0	MD:Z:1241
ENSG00000140465|CYP1A1|103_4	0	ENST00000395048.6	1207	30	40M	*	0	0	gatcccatctgccctatatggaggccttcatcctggagac	*	NM:i:0	MD:Z:1246
ENSG00000140465|CYP1A1|103_4	0	ENST00000617691.4	1207	30	40M	*	0	0	gatcccatctgccctatatggaggccttcatcctggagac	*	NM:i:0	MD:Z:1246
ENSG00000140465|CYP1A1|103_4	0	ENST00000567032.5	1320	30	40M	*	0	0	gatcccatctgccctatatggaggccttcatcctggagac	*	NM:i:0	MD:Z:1359
ENSG00000140465|CYP1A1|103_4	0	ENST00000395049.8	1168	30	40M	*	0	0	gatcccatctgccctatatggaggccttcatcctggagac	*	NM:i:0	MD:Z:1207
ENSG00000140465|CYP1A1|103_4	0	ENST00000564596.5	573	30	40M	*	0	0	gatcccatctgccctatatggaggccttcatcctggagac	*	NM:i:0	MD:Z:612
ENSG00000140465|CYP1A1|103_4	0	ENST00000343932.5	1150	30	3S37M	*	0	0	gatcccatctgccctatatggaggccttcatcctggagac	*	NM:i:3	MD:Z:4g8c0t1171
ENSG00000140465|CYP1A1|103_5	0	ENST00000379727.8	1100	30	40M	*	0	0	ggagcctcatgtatttggtgatgaaccccagggtacagag	*	NM:i:0	MD:Z:1139
ENSG00000140465|CYP1A1|103_5	0	ENST00000395048.6	1105	30	40M	*	0	0	ggagcctcatgtatttggtgatgaaccccagggtacagag	*	NM:i:0	MD:Z:1144
ENSG00000140465|CYP1A1|103_5	0	ENST00000617691.4	1105	30	40M	*	0	0	ggagcctcatgtatttggtgatgaaccccagggtacagag	*	NM:i:0	MD:Z:1144
ENSG00000140465|CYP1A1|103_5	0	ENST00000567032.5	1218	30	40M	*	0	0	ggagcctcatgtatttggtgatgaaccccagggtacagag	*	NM:i:0	MD:Z:1257
ENSG00000140465|CYP1A1|103_5	0	ENST00000395049.8	1066	30	40M	*	0	0	ggagcctcatgtatttggtgatgaaccccagggtacagag	*	NM:i:0	MD:Z:1105
ENSG00000140465|CYP1A1|103_5	0	ENST00000564596.5	471	30	40M	*	0	0	ggagcctcatgtatttggtgatgaaccccagggtacagag	*	NM:i:0	MD:Z:510
ENSG00000140465|CYP1A1|103_6	0	ENST00000379727.8	1035	30	40M	*	0	0	gatcattaacatcgtcttggacctctttggagctgggttt	*	NM:i:0	MD:Z:1074
ENSG00000140465|CYP1A1|103_6	0	ENST00000395048.6	1040	30	40M	*	0	0	gatcattaacatcgtcttggacctctttggagctgggttt	*	NM:i:0	MD:Z:1079
ENSG00000140465|CYP1A1|103_6	0	ENST00000617691.4	1040	30	40M	*	0	0	gatcattaacatcgtcttggacctctttggagctgggttt	*	NM:i:0	MD:Z:1079
ENSG00000140465|CYP1A1|103_6	0	ENST00000567032.5	1153	30	40M	*	0	0	gatcattaacatcgtcttggacctctttggagctgggttt	*	NM:i:0	MD:Z:1192
ENSG00000140465|CYP1A1|103_6	0	ENST00000395049.8	1001	30	40M	*	0	0	gatcattaacatcgtcttggacctctttggagctgggttt	*	NM:i:0	MD:Z:1040
ENSG00000140465|CYP1A1|103_6	0	ENST00000564596.5	406	30	40M	*	0	0	gatcattaacatcgtcttggacctctttggagctgggttt	*	NM:i:0	MD:Z:445
ENSG00000140465|CYP1A1|103_6	0	ENST00000416662.1	818	30	19S21M	*	0	0	gatcattaacatcgtcttggacctctttggagctgggttt	*	NM:i:0	MD:Z:838
ENSG00000140465|CYP1A1|103_7	0	ENST00000379727.8	906	30	40M	*	0	0	gaagatggtcaaggagcactacaaaacctttgagaagggc	*	NM:i:0	MD:Z:945
ENSG00000140465|CYP1A1|103_7	0	ENST00000395048.6	911	30	40M	*	0	0	gaagatggtcaaggagcactacaaaacctttgagaagggc	*	NM:i:0	MD:Z:950
ENSG00000140465|CYP1A1|103_7	0	ENST00000617691.4	911	30	40M	*	0	0	gaagatggtcaaggagcactacaaaacctttgagaagggc	*	NM:i:0	MD:Z:950
ENSG00000140465|CYP1A1|103_7	0	ENST00000567032.5	1024	30	40M	*	0	0	gaagatggtcaaggagcactacaaaacctttgagaagggc	*	NM:i:0	MD:Z:1063
ENSG00000140465|CYP1A1|103_7	0	ENST00000395049.8	872	30	40M	*	0	0	gaagatggtcaaggagcactacaaaacctttgagaagggc	*	NM:i:0	MD:Z:911
ENSG00000140465|CYP1A1|103_7	0	ENST00000564596.5	277	30	40M	*	0	0	gaagatggtcaaggagcactacaaaacctttgagaagggc	*	NM:i:0	MD:Z:316
ENSG00000140465|CYP1A1|103_8	0	ENST00000379727.8	735	30	40M	*	0	0	ctatgaccacaaccaccaagaactgcttagcctagtcaac	*	NM:i:0	MD:Z:774
ENSG00000140465|CYP1A1|103_8	0	ENST00000395048.6	740	30	40M	*	0	0	ctatgaccacaaccaccaagaactgcttagcctagtcaac	*	NM:i:0	MD:Z:779
ENSG00000140465|CYP1A1|103_8	0	ENST00000617691.4	740	30	40M	*	0	0	ctatgaccacaaccaccaagaactgcttagcctagtcaac	*	NM:i:0	MD:Z:779
ENSG00000140465|CYP1A1|103_8	0	ENST00000567032.5	853	30	40M	*	0	0	ctatgaccacaaccaccaagaactgcttagcctagtcaac	*	NM:i:0	MD:Z:892
ENSG00000140465|CYP1A1|103_8	0	ENST00000395049.8	701	30	40M	*	0	0	ctatgaccacaaccaccaagaactgcttagcctagtcaac	*	NM:i:0	MD:Z:740
ENSG00000140465|CYP1A1|103_8	0	ENST00000564596.5	106	30	40M	*	0	0	ctatgaccacaaccaccaagaactgcttagcctagtcaac	*	NM:i:0	MD:Z:145
ENSG00000140465|CYP1A1|103_9	0	ENST00000379727.8	678	30	40M	*	0	0	caggtatgtggtggtatcagtgaccaatgtcatctgtgcc	*	NM:i:0	MD:Z:717
ENSG00000140465|CYP1A1|103_9	0	ENST00000395048.6	683	30	40M	*	0	0	caggtatgtggtggtatcagtgaccaatgtcatctgtgcc	*	NM:i:0	MD:Z:722
ENSG00000140465|CYP1A1|103_9	0	ENST00000617691.4	683	30	40M	*	0	0	caggtatgtggtggtatcagtgaccaatgtcatctgtgcc	*	NM:i:0	MD:Z:722
ENSG00000140465|CYP1A1|103_9	0	ENST00000567032.5	796	30	40M	*	0	0	caggtatgtggtggtatcagtgaccaatgtcatctgtgcc	*	NM:i:0	MD:Z:835
ENSG00000140465|CYP1A1|103_9	0	ENST00000395049.8	644	30	40M	*	0	0	caggtatgtggtggtatcagtgaccaatgtcatctgtgcc	*	NM:i:0	MD:Z:683
ENSG00000140465|CYP1A1|103_9	0	ENST00000564596.5	49	30	40M	*	0	0	caggtatgtggtggtatcagtgaccaatgtcatctgtgcc	*	NM:i:0	MD:Z:88
ENSG00000177469|CAVIN1|224_8	0	ENST00000357037.6	603	30	40M	*	0	0	ccgcaactttaaagtcatgatctaccaggatgaagtgaag	*	NM:i:0	MD:Z:642
ENSG00000131477|RAMP2|297_1	0	ENST00000589683.5	330	30	40M	*	0	0	agctgtccaattttgctggaatcattataaggatcaaatg	*	NM:i:0	MD:Z:369
ENSG00000131477|RAMP2|297_1	0	ENST00000253796.10	224	30	40M	*	0	0	agctgtccaattttgctggaatcattataaggatcaaatg	*	NM:i:0	MD:Z:263
ENSG00000131477|RAMP2|297_1	0	ENST00000587142.5	208	30	40M	*	0	0	agctgtccaattttgctggaatcattataaggatcaaatg	*	NM:i:0	MD:Z:247
ENSG00000131477|RAMP2|297_2	0	ENST00000589683.5	433	30	40M	*	0	0	gattgcctggagcactttgcagagttgtttgacctgggct	*	NM:i:0	MD:Z:472
ENSG00000131477|RAMP2|297_2	0	ENST00000253796.10	327	30	40M	*	0	0	gattgcctggagcactttgcagagttgtttgacctgggct	*	NM:i:0	MD:Z:366
ENSG00000131477|RAMP2|297_2	0	ENST00000587142.5	311	30	40M	*	0	0	gattgcctggagcactttgcagagttgtttgacctgggct	*	NM:i:0	MD:Z:350
ENSG00000131477|RAMP2|297_2	0	ENST00000588576.1	187	30	40M	*	0	0	gattgcctggagcactttgcagagttgtttgacctgggct	*	NM:i:0	MD:Z:226
ENSG00000131477|RAMP2|297_3	0	ENST00000589683.5	497	30	40M	*	0	0	tcatctttgagactcaccagatccactttgccaactgctc	*	NM:i:0	MD:Z:536
ENSG00000131477|RAMP2|297_3	0	ENST00000253796.10	391	30	40M	*	0	0	tcatctttgagactcaccagatccactttgccaactgctc	*	NM:i:0	MD:Z:430
ENSG00000131477|RAMP2|297_3	0	ENST00000587142.5	375	30	40M	*	0	0	tcatctttgagactcaccagatccactttgccaactgctc	*	NM:i:0	MD:Z:414
ENSG00000131477|RAMP2|297_3	0	ENST00000588576.1	251	30	40M	*	0	0	tcatctttgagactcaccagatccactttgccaactgctc	*	NM:i:0	MD:Z:290
ENSG00000131477|RAMP2|297_4	0	ENST00000589683.5	623	30	40M	*	0	0	tcactcttgtagtatggaggagtaaagacagtgaggccca	*	NM:i:0	MD:Z:662
ENSG00000131477|RAMP2|297_4	0	ENST00000253796.10	517	30	40M	*	0	0	tcactcttgtagtatggaggagtaaagacagtgaggccca	*	NM:i:0	MD:Z:556
ENSG00000131477|RAMP2|297_4	0	ENST00000587142.5	501	30	40M	*	0	0	tcactcttgtagtatggaggagtaaagacagtgaggccca	*	NM:i:0	MD:Z:540
ENSG00000131477|RAMP2|297_4	0	ENST00000588576.1	377	30	40M	*	0	0	tcactcttgtagtatggaggagtaaagacagtgaggccca	*	NM:i:0	MD:Z:416
ENSG00000108849|PPY|72_1	0	ENST00000225992.8	329	30	40M	*	0	0	cccgctggacttataatgccaccttctgtctcctacgact	*	NM:i:0	MD:Z:368
ENSG00000108849|PPY|72_1	0	ENST00000591228.4	361	30	40M	*	0	0	cccgctggacttataatgccaccttctgtctcctacgact	*	NM:i:0	MD:Z:400
ENSG00000108849|PPY|72_1	0	ENST00000587006.2	303	30	40M	*	0	0	cccgctggacttataatgccaccttctgtctcctacgact	*	NM:i:0	MD:Z:342
ENSG00000108849|PPY|72_2	0	ENST00000225992.8	203	30	40M	*	0	0	tgcagctgatctccgtagatacatcaacatgctgaccagg	*	NM:i:0	MD:Z:242
ENSG00000108849|PPY|72_2	0	ENST00000591228.4	235	30	40M	*	0	0	tgcagctgatctccgtagatacatcaacatgctgaccagg	*	NM:i:0	MD:Z:274
ENSG00000108849|PPY|72_2	0	ENST00000587006.2	147	30	40M	*	0	0	tgcagctgatctccgtagatacatcaacatgctgaccagg	*	NM:i:0	MD:Z:186
ENSG00000108849|PPY|72_2	0	ENST00000583761.2	375	30	2S36M2S	*	0	0	tgcagctgatctccgtagatacatcaacatgctgaccagg	*	NM:i:1	MD:Z:7g402
ENSG00000108849|PPY|72_2	0	ENST00000582808.2	149	30	2S36M2S	*	0	0	tgcagctgatctccgtagatacatcaacatgctgaccagg	*	NM:i:1	MD:Z:7g176
ENSG00000004939|SLC4A1|135_1	0	ENST00000399246.3	3454	30	40M	*	0	0	cagcccaacatagagtaacattatttgtacctcccaggct	*	NM:i:0	MD:Z:3493
ENSG00000004939|SLC4A1|135_1	0	ENST00000262418.12	4553	30	40M	*	0	0	cagcccaacatagagtaacattatttgtacctcccaggct	*	NM:i:0	MD:Z:4592
ENSG00000004939|SLC4A1|135_2	0	ENST00000399246.3	3029	30	40M	*	0	0	aagtggtgagagatggaggaaacagaatcaggaagtggta	*	NM:i:0	MD:Z:3068
ENSG00000004939|SLC4A1|135_2	0	ENST00000262418.12	4128	30	40M	*	0	0	aagtggtgagagatggaggaaacagaatcaggaagtggta	*	NM:i:0	MD:Z:4167
ENSG00000004939|SLC4A1|135_3	0	ENST00000399246.3	2883	30	40M	*	0	0	agccattatcctcaactccatctaaactgaatcttgggga	*	NM:i:0	MD:Z:2922
ENSG00000004939|SLC4A1|135_3	0	ENST00000262418.12	3982	30	40M	*	0	0	agccattatcctcaactccatctaaactgaatcttgggga	*	NM:i:0	MD:Z:4021
ENSG00000197632|SERPINB2|308_7	0	ENST00000457692.5	1447	30	40M	*	0	0	ggcacaggaggtgttatgacagggagaactggacatggag	*	NM:i:0	MD:Z:1486
ENSG00000197632|SERPINB2|308_7	0	ENST00000299502.9	1189	30	40M	*	0	0	ggcacaggaggtgttatgacagggagaactggacatggag	*	NM:i:0	MD:Z:1228
ENSG00000197632|SERPINB2|308_8	0	ENST00000457692.5	1660	30	40M	*	0	0	atttagagatgttttctacatatttctgctcttctgaaca	*	NM:i:0	MD:Z:1699
ENSG00000197632|SERPINB2|308_8	0	ENST00000299502.9	1402	30	40M	*	0	0	atttagagatgttttctacatatttctgctcttctgaaca	*	NM:i:0	MD:Z:1441
ENSG00000070404|FSTL3|347_1	0	ENST00000166139.9	287	30	40M	*	0	0	cttcttgggccttgtccactgccttccctgcaaagattcg	*	NM:i:0	MD:Z:326
ENSG00000070404|FSTL3|347_2	0	ENST00000592947.5	111	30	40M	*	0	0	ggtcttttgtagggttgggatttggaaaatagtgggcctc	*	NM:i:0	MD:Z:150
ENSG00000070404|FSTL3|347_3	0	ENST00000166139.9	657	30	40M	*	0	0	gagctttgcggcaacaacaacgtcacctacatctcctcgt	*	NM:i:0	MD:Z:696
ENSG00000070404|FSTL3|347_3	0	ENST00000592947.5	293	30	40M	*	0	0	gagctttgcggcaacaacaacgtcacctacatctcctcgt	*	NM:i:0	MD:Z:332
ENSG00000070404|FSTL3|347_3	0	ENST00000588773.5	180	30	40M	*	0	0	gagctttgcggcaacaacaacgtcacctacatctcctcgt	*	NM:i:0	MD:Z:219
ENSG00000070404|FSTL3|347_3	0	ENST00000605925.3	182	30	40M	*	0	0	gagctttgcggcaacaacaacgtcacctacatctcctcgt	*	NM:i:0	MD:Z:221
ENSG00000070404|FSTL3|347_4	0	ENST00000166139.9	886	30	40M	*	0	0	ccacagcagagtctaatttatatgccacggacactcctta	*	NM:i:0	MD:Z:925
ENSG00000070404|FSTL3|347_4	0	ENST00000592947.5	522	30	40M	*	0	0	ccacagcagagtctaatttatatgccacggacactcctta	*	NM:i:0	MD:Z:561
ENSG00000070404|FSTL3|347_4	0	ENST00000588773.5	409	30	40M	*	0	0	ccacagcagagtctaatttatatgccacggacactcctta	*	NM:i:0	MD:Z:448
ENSG00000070404|FSTL3|347_4	0	ENST00000605925.3	411	30	40M	*	0	0	ccacagcagagtctaatttatatgccacggacactcctta	*	NM:i:0	MD:Z:450
ENSG00000070404|FSTL3|347_5	0	ENST00000166139.9	954	30	40M	*	0	0	ccagaacctccctgacgatatcctggaaggactgaggaag	*	NM:i:0	MD:Z:993
ENSG00000070404|FSTL3|347_5	0	ENST00000592947.5	590	30	40M	*	0	0	ccagaacctccctgacgatatcctggaaggactgaggaag	*	NM:i:0	MD:Z:629
ENSG00000070404|FSTL3|347_5	0	ENST00000588773.5	477	30	40M	*	0	0	ccagaacctccctgacgatatcctggaaggactgaggaag	*	NM:i:0	MD:Z:516
ENSG00000070404|FSTL3|347_5	0	ENST00000605925.3	479	30	40M	*	0	0	ccagaacctccctgacgatatcctggaaggactgaggaag	*	NM:i:0	MD:Z:518
ENSG00000070404|FSTL3|347_6	0	ENST00000166139.9	1130	30	40M	*	0	0	ctttggggataaacctattaattattgctactatcaagag	*	NM:i:0	MD:Z:1169
ENSG00000103569|AQP9|101_5	0	ENST00000219919.9	780	30	40M	*	0	0	ctgattattgtcattgcttcctccctgggactgaacagtg	*	NM:i:0	MD:Z:819
ENSG00000140749|IGSF6|230_8	0	ENST00000268389.6	47	30	40M	*	0	0	ctgcaaaccaatctcattctattttgtgtcggtgctgtgg	*	NM:i:0	MD:Z:86
ENSG00000103375|AQP8|353_1	0	ENST00000566125.5	4	30	40M	*	0	0	ctgtgaaggatcgtcatctatacactcagtcctggctcag	*	NM:i:0	MD:Z:43
ENSG00000103375|AQP8|353_2	0	ENST00000566125.5	64	30	40M	*	0	0	tagccatgtgtgagcctgaatttggcaatgacaaggccag	*	NM:i:0	MD:Z:103
ENSG00000103375|AQP8|353_2	0	ENST00000219660.6	113	30	40M	*	0	0	tagccatgtgtgagcctgaatttggcaatgacaaggccag	*	NM:i:0	MD:Z:152
ENSG00000103375|AQP8|353_3	0	ENST00000566125.5	160	30	40M	*	0	0	catgtctggtcgaactgctgggctctgctctcttcatctt	*	NM:i:0	MD:Z:199
ENSG00000103375|AQP8|353_3	0	ENST00000219660.6	209	30	40M	*	0	0	catgtctggtcgaactgctgggctctgctctcttcatctt	*	NM:i:0	MD:Z:248
ENSG00000103375|AQP8|353_4	0	ENST00000566125.5	288	30	40M	*	0	0	attgccacgctggggaatatcagtggtggacacttcaacc	*	NM:i:0	MD:Z:327
ENSG00000103375|AQP8|353_4	0	ENST00000219660.6	337	30	40M	*	0	0	attgccacgctggggaatatcagtggtggacacttcaacc	*	NM:i:0	MD:Z:376
ENSG00000103375|AQP8|353_5	0	ENST00000566125.5	964	30	40M	*	0	0	cttgggcctgctttctcagatagactgactgctgaggagg	*	NM:i:0	MD:Z:1003
ENSG00000103375|AQP8|353_5	0	ENST00000219660.6	1013	30	40M	*	0	0	cttgggcctgctttctcagatagactgactgctgaggagg	*	NM:i:0	MD:Z:1052
ENSG00000103375|AQP8|353_6	0	ENST00000566125.5	1130	30	40M	*	0	0	agttggacaaggaggctgtttctgcacatcagctcatttc	*	NM:i:0	MD:Z:1169
ENSG00000103375|AQP8|353_6	0	ENST00000219660.6	1179	30	40M	*	0	0	agttggacaaggaggctgtttctgcacatcagctcatttc	*	NM:i:0	MD:Z:1218
ENSG00000103375|AQP8|353_7	0	ENST00000566125.5	1210	30	40M	*	0	0	ggccacttccttgcttctcaagctgacaattctcactttg	*	NM:i:0	MD:Z:1249
ENSG00000103375|AQP8|353_7	0	ENST00000219660.6	1259	30	40M	*	0	0	ggccacttccttgcttctcaagctgacaattctcactttg	*	NM:i:0	MD:Z:1298
ENSG00000177455|CD19|36_1	0	ENST00000324662.8	270	30	40M	*	0	0	catctggcttttcatcttcaacgtctctcaacagatgggg	*	NM:i:0	MD:Z:309
ENSG00000177455|CD19|36_1	0	ENST00000538922.8	267	30	40M	*	0	0	catctggcttttcatcttcaacgtctctcaacagatgggg	*	NM:i:0	MD:Z:306
ENSG00000177455|CD19|36_2	0	ENST00000324662.8	692	30	40M	*	0	0	aggggcctaagtcattgctgagcctagagctgaaggacga	*	NM:i:0	MD:Z:731
ENSG00000177455|CD19|36_2	0	ENST00000538922.8	689	30	40M	*	0	0	aggggcctaagtcattgctgagcctagagctgaaggacga	*	NM:i:0	MD:Z:728
ENSG00000140968|IRF8|293_4	0	ENST00000268638.10	250	30	40M	*	0	0	tttaaagggaagtttaaagaaggggacaaagctgaaccag	*	NM:i:0	MD:Z:289
ENSG00000140968|IRF8|293_4	0	ENST00000566369.2	239	30	40M	*	0	0	tttaaagggaagtttaaagaaggggacaaagctgaaccag	*	NM:i:0	MD:Z:278
ENSG00000140968|IRF8|293_4	0	ENST00000696887.1	206	30	40M	*	0	0	tttaaagggaagtttaaagaaggggacaaagctgaaccag	*	NM:i:0	MD:Z:245
ENSG00000140968|IRF8|293_4	0	ENST00000563180.1	514	30	40M	*	0	0	tttaaagggaagtttaaagaaggggacaaagctgaaccag	*	NM:i:0	MD:Z:553
ENSG00000140968|IRF8|293_5	0	ENST00000268638.10	316	30	40M	*	0	0	gctttgaataagagcccagattttgaggaagtgacggacc	*	NM:i:0	MD:Z:355
ENSG00000140968|IRF8|293_5	0	ENST00000566369.2	305	30	40M	*	0	0	gctttgaataagagcccagattttgaggaagtgacggacc	*	NM:i:0	MD:Z:344
ENSG00000140968|IRF8|293_5	0	ENST00000696887.1	272	30	40M	*	0	0	gctttgaataagagcccagattttgaggaagtgacggacc	*	NM:i:0	MD:Z:311
ENSG00000140968|IRF8|293_5	0	ENST00000563180.1	580	30	40M	*	0	0	gctttgaataagagcccagattttgaggaagtgacggacc	*	NM:i:0	MD:Z:619
ENSG00000140968|IRF8|293_6	0	ENST00000268638.10	362	30	40M	*	0	0	aactggacatttccgagccatacaaagtttaccgaattgt	*	NM:i:0	MD:Z:401
ENSG00000140968|IRF8|293_6	0	ENST00000566369.2	351	30	40M	*	0	0	aactggacatttccgagccatacaaagtttaccgaattgt	*	NM:i:0	MD:Z:390
ENSG00000140968|IRF8|293_6	0	ENST00000696887.1	318	30	40M	*	0	0	aactggacatttccgagccatacaaagtttaccgaattgt	*	NM:i:0	MD:Z:357
ENSG00000140968|IRF8|293_6	0	ENST00000563180.1	626	30	40M	*	0	0	aactggacatttccgagccatacaaagtttaccgaattgt	*	NM:i:0	MD:Z:665
ENSG00000140968|IRF8|293_7	0	ENST00000563180.1	732	30	40M	*	0	0	ctgtagccttcaccacagaacttgggtctggggtagacac	*	NM:i:0	MD:Z:771
ENSG00000140968|IRF8|293_8	0	ENST00000563180.1	818	30	40M	*	0	0	tcgtgtaagcagaaattgagatctctttccagtgacctca	*	NM:i:0	MD:Z:857
ENSG00000140968|IRF8|293_9	0	ENST00000268638.10	657	30	40M	*	0	0	ccattcagcattctcccagatggtgatcagcttctactat	*	NM:i:0	MD:Z:696
ENSG00000140968|IRF8|293_9	0	ENST00000696887.1	613	30	40M	*	0	0	ccattcagcattctcccagatggtgatcagcttctactat	*	NM:i:0	MD:Z:652
ENSG00000140968|IRF8|293_9	0	ENST00000569607.2	688	30	40M	*	0	0	ccattcagcattctcccagatggtgatcagcttctactat	*	NM:i:0	MD:Z:727
ENSG00000140968|IRF8|293_9	0	ENST00000562492.5	170	30	40M	*	0	0	ccattcagcattctcccagatggtgatcagcttctactat	*	NM:i:0	MD:Z:209
ENSG00000140968|IRF8|293_10	0	ENST00000268638.10	1040	30	40M	*	0	0	agttcttccgagagctgcagcagttctataacagccaggg	*	NM:i:0	MD:Z:1079
ENSG00000140968|IRF8|293_10	0	ENST00000696887.1	996	30	40M	*	0	0	agttcttccgagagctgcagcagttctataacagccaggg	*	NM:i:0	MD:Z:1035
ENSG00000140968|IRF8|293_10	0	ENST00000569607.2	1071	30	40M	*	0	0	agttcttccgagagctgcagcagttctataacagccaggg	*	NM:i:0	MD:Z:1110
ENSG00000140968|IRF8|293_10	0	ENST00000562492.5	553	30	40M	*	0	0	agttcttccgagagctgcagcagttctataacagccaggg	*	NM:i:0	MD:Z:592
ENSG00000140968|IRF8|293_10	0	ENST00000566369.2	497	30	9S31M	*	0	0	agttcttccgagagctgcagcagttctataacagccaggg	*	NM:i:0	MD:Z:527
ENSG00000140968|IRF8|293_11	0	ENST00000268638.10	1175	30	40M	*	0	0	agctgtatgtccggcaactggcagaagaggctgggaagag	*	NM:i:0	MD:Z:1214
ENSG00000140968|IRF8|293_11	0	ENST00000566369.2	623	30	40M	*	0	0	agctgtatgtccggcaactggcagaagaggctgggaagag	*	NM:i:0	MD:Z:662
ENSG00000140968|IRF8|293_11	0	ENST00000696887.1	1131	30	40M	*	0	0	agctgtatgtccggcaactggcagaagaggctgggaagag	*	NM:i:0	MD:Z:1170
ENSG00000140968|IRF8|293_11	0	ENST00000569607.2	1206	30	40M	*	0	0	agctgtatgtccggcaactggcagaagaggctgggaagag	*	NM:i:0	MD:Z:1245
ENSG00000140968|IRF8|293_11	0	ENST00000562492.5	688	30	40M	*	0	0	agctgtatgtccggcaactggcagaagaggctgggaagag	*	NM:i:0	MD:Z:727
ENSG00000140968|IRF8|293_12	0	ENST00000268638.10	1302	30	40M	*	0	0	ccagagatcatttttcagagaaaaccaacagatcaccgtc	*	NM:i:0	MD:Z:1341
ENSG00000140968|IRF8|293_12	0	ENST00000566369.2	750	30	40M	*	0	0	ccagagatcatttttcagagaaaaccaacagatcaccgtc	*	NM:i:0	MD:Z:789
ENSG00000140968|IRF8|293_12	0	ENST00000696887.1	1258	30	40M	*	0	0	ccagagatcatttttcagagaaaaccaacagatcaccgtc	*	NM:i:0	MD:Z:1297
ENSG00000140968|IRF8|293_12	0	ENST00000569607.2	1333	30	40M	*	0	0	ccagagatcatttttcagagaaaaccaacagatcaccgtc	*	NM:i:0	MD:Z:1372
ENSG00000140968|IRF8|293_12	0	ENST00000562492.5	815	30	40M	*	0	0	ccagagatcatttttcagagaaaaccaacagatcaccgtc	*	NM:i:0	MD:Z:854
ENSG00000140968|IRF8|293_13	0	ENST00000268638.10	1387	30	40M	*	0	0	atctccctgttacagtggcccgcatcatgattaaagaatg	*	NM:i:0	MD:Z:1426
ENSG00000140968|IRF8|293_13	0	ENST00000566369.2	835	30	40M	*	0	0	atctccctgttacagtggcccgcatcatgattaaagaatg	*	NM:i:0	MD:Z:874
ENSG00000140968|IRF8|293_13	0	ENST00000696887.1	1343	30	40M	*	0	0	atctccctgttacagtggcccgcatcatgattaaagaatg	*	NM:i:0	MD:Z:1382
ENSG00000140968|IRF8|293_13	0	ENST00000569607.2	1418	30	40M	*	0	0	atctccctgttacagtggcccgcatcatgattaaagaatg	*	NM:i:0	MD:Z:1457
ENSG00000140968|IRF8|293_13	0	ENST00000562492.5	900	30	40M	*	0	0	atctccctgttacagtggcccgcatcatgattaaagaatg	*	NM:i:0	MD:Z:939
ENSG00000261371|PECAM1|244_8	0	ENST00000563924.6	245	30	40M	*	0	0	tgacccttctgctctgttcaagccttgagggtcaagaaaa	*	NM:i:0	MD:Z:284
ENSG00000186407|CD300E|173_1	0	ENST00000412268.2	1781	30	40M	*	0	0	cagagtcagttctgtccactttagaagtctggctgagacc	*	NM:i:0	MD:Z:1820
ENSG00000186407|CD300E|173_1	0	ENST00000392619.2	1687	30	40M	*	0	0	cagagtcagttctgtccactttagaagtctggctgagacc	*	NM:i:0	MD:Z:1726
ENSG00000186407|CD300E|173_2	0	ENST00000412268.2	1668	30	40M	*	0	0	caggttaaagttctggggcgagttgaaacagtaaagggag	*	NM:i:0	MD:Z:1707
ENSG00000186407|CD300E|173_2	0	ENST00000392619.2	1574	30	40M	*	0	0	caggttaaagttctggggcgagttgaaacagtaaagggag	*	NM:i:0	MD:Z:1613
ENSG00000186407|CD300E|173_3	0	ENST00000412268.2	1379	30	40M	*	0	0	taactacctccttcctgcagacaggagtctccctgaggac	*	NM:i:0	MD:Z:1418
ENSG00000186407|CD300E|173_3	0	ENST00000392619.2	1285	30	40M	*	0	0	taactacctccttcctgcagacaggagtctccctgaggac	*	NM:i:0	MD:Z:1324
ENSG00000186407|CD300E|173_4	0	ENST00000412268.2	891	30	40M	*	0	0	aacctttcagactggatgcgagagacctgtggactctgga	*	NM:i:0	MD:Z:930
ENSG00000186407|CD300E|173_4	0	ENST00000392619.2	797	30	40M	*	0	0	aacctttcagactggatgcgagagacctgtggactctgga	*	NM:i:0	MD:Z:836
ENSG00000186407|CD300E|173_5	0	ENST00000412268.2	583	30	40M	*	0	0	ggtgtatgtttccccagcaattacaaccccaaggaggacc	*	NM:i:0	MD:Z:622
ENSG00000186407|CD300E|173_5	0	ENST00000392619.2	489	30	40M	*	0	0	ggtgtatgtttccccagcaattacaaccccaaggaggacc	*	NM:i:0	MD:Z:528
ENSG00000186407|CD300E|173_6	0	ENST00000412268.2	484	30	40M	*	0	0	gcagaacctcaatgaagatgatgctggatcttactggtgc	*	NM:i:0	MD:Z:523
ENSG00000186407|CD300E|173_6	0	ENST00000392619.2	390	30	40M	*	0	0	gcagaacctcaatgaagatgatgctggatcttactggtgc	*	NM:i:0	MD:Z:429
ENSG00000186407|CD300E|173_7	0	ENST00000412268.2	367	30	40M	*	0	0	acagtacgacacgtcatgtgagagcattgtggagaccaag	*	NM:i:0	MD:Z:406
ENSG00000186407|CD300E|173_7	0	ENST00000392619.2	273	30	40M	*	0	0	acagtacgacacgtcatgtgagagcattgtggagaccaag	*	NM:i:0	MD:Z:312
ENSG00000186407|CD300E|173_8	0	ENST00000412268.2	319	30	40M	*	0	0	tcagtatgagagcatgtacaagggatataacaagtactgg	*	NM:i:0	MD:Z:358
ENSG00000186407|CD300E|173_8	0	ENST00000392619.2	225	30	40M	*	0	0	tcagtatgagagcatgtacaagggatataacaagtactgg	*	NM:i:0	MD:Z:264
ENSG00000129654|FOXJ1|88_1	0	ENST00000322957.7	2225	30	40M	*	0	0	aaatccctaatctttaagcccgacttgaggctgagagcag	*	NM:i:0	MD:Z:2264
ENSG00000057149|SERPINB3|398_5	0	ENST00000283752.10	567	30	40M	*	0	0	gaaggtaatattggcagcaataccacattggttcttgtga	*	NM:i:0	MD:Z:606
ENSG00000057149|SERPINB3|398_5	0	ENST00000332821.8	558	30	40M	*	0	0	gaaggtaatattggcagcaataccacattggttcttgtga	*	NM:i:0	MD:Z:597
ENSG00000057149|SERPINB3|398_6	0	ENST00000283752.10	466	30	40M	*	0	0	tggaatctgttgattttgcaaatgctccagaagaaagtcg	*	NM:i:0	MD:Z:505
ENSG00000057149|SERPINB3|398_6	0	ENST00000332821.8	457	30	40M	*	0	0	tggaatctgttgattttgcaaatgctccagaagaaagtcg	*	NM:i:0	MD:Z:496
ENSG00000057149|SERPINB3|398_6	0	ENST00000341074.10	466	30	40M	*	0	0	tggaatctgttgattttgcaaatgctccagaagaaagtcg	*	NM:i:2	MD:Z:8a0c495
ENSG00000057149|SERPINB3|398_7	0	ENST00000283752.10	402	30	40M	*	0	0	gaaaaaacgtatctatttttacaggaatatttagatgcca	*	NM:i:0	MD:Z:441
ENSG00000057149|SERPINB3|398_7	0	ENST00000332821.8	393	30	40M	*	0	0	gaaaaaacgtatctatttttacaggaatatttagatgcca	*	NM:i:0	MD:Z:432
ENSG00000057149|SERPINB3|398_7	0	ENST00000341074.10	402	30	40M	*	0	0	gaaaaaacgtatctatttttacaggaatatttagatgcca	*	NM:i:2	MD:Z:5g7a427
ENSG00000057149|SERPINB3|398_8	0	ENST00000341074.10	207	30	40M	*	0	0	gccaaagacaacactgcacaacagattaagaaggttcttc	*	NM:i:3	MD:Z:23a4g0c216
ENSG00000057149|SERPINB3|398_8	0	ENST00000283752.10	207	30	40M	*	0	0	gccaaagacaacactgcacaacagattaagaaggttcttc	*	NM:i:0	MD:Z:246
ENSG00000057149|SERPINB3|398_8	0	ENST00000332821.8	198	30	40M	*	0	0	gccaaagacaacactgcacaacagattaagaaggttcttc	*	NM:i:0	MD:Z:237
ENSG00000197632|SERPINB2|308_1	0	ENST00000457692.5	363	30	40M	*	0	0	ctttgccctcaatttattcaagcatctggcaaaagcaagc	*	NM:i:0	MD:Z:402
ENSG00000197632|SERPINB2|308_1	0	ENST00000299502.9	105	30	40M	*	0	0	ctttgccctcaatttattcaagcatctggcaaaagcaagc	*	NM:i:0	MD:Z:144
ENSG00000197632|SERPINB2|308_2	0	ENST00000457692.5	573	30	40M	*	0	0	gttcatgcagcagatccagaagggtagttatcctgatgcg	*	NM:i:0	MD:Z:612
ENSG00000132514|CLEC10A|184_6	0	ENST00000576617.5	435	30	40M	*	0	0	ctgtgtggttggattccaaaattccaaatttcagagggac	*	NM:i:0	MD:Z:474
ENSG00000132514|CLEC10A|184_6	0	ENST00000571664.1	470	30	40M	*	0	0	ctgtgtggttggattccaaaattccaaatttcagagggac	*	NM:i:0	MD:Z:509
ENSG00000132514|CLEC10A|184_7	0	ENST00000416562.7	300	30	40M	*	0	0	gtacttggagaataaggtgaaagtccaggggtttaaaaat	*	NM:i:0	MD:Z:339
ENSG00000132514|CLEC10A|184_7	0	ENST00000254868.8	356	30	40M	*	0	0	gtacttggagaataaggtgaaagtccaggggtttaaaaat	*	NM:i:0	MD:Z:395
ENSG00000132514|CLEC10A|184_7	0	ENST00000576617.5	297	30	40M	*	0	0	gtacttggagaataaggtgaaagtccaggggtttaaaaat	*	NM:i:0	MD:Z:336
ENSG00000132514|CLEC10A|184_7	0	ENST00000571664.1	332	30	40M	*	0	0	gtacttggagaataaggtgaaagtccaggggtttaaaaat	*	NM:i:0	MD:Z:371
ENSG00000132514|CLEC10A|184_8	0	ENST00000416562.7	18	30	40M	*	0	0	gttgaggagatgggatgtcccagatgatagggctcctggg	*	NM:i:0	MD:Z:57
ENSG00000132514|CLEC10A|184_8	0	ENST00000254868.8	74	30	40M	*	0	0	gttgaggagatgggatgtcccagatgatagggctcctggg	*	NM:i:0	MD:Z:113
ENSG00000132514|CLEC10A|184_8	0	ENST00000576617.5	15	30	40M	*	0	0	gttgaggagatgggatgtcccagatgatagggctcctggg	*	NM:i:0	MD:Z:54
ENSG00000132514|CLEC10A|184_8	0	ENST00000571664.1	50	30	40M	*	0	0	gttgaggagatgggatgtcccagatgatagggctcctggg	*	NM:i:0	MD:Z:89
ENSG00000129226|CD68|211_1	0	ENST00000581621.1	3235	30	40M	*	0	0	ggaaacgtcacagttcatccaacaagcaatagcactgcca	*	NM:i:0	MD:Z:3274
ENSG00000129226|CD68|211_1	0	ENST00000380498.10	365	30	40M	*	0	0	ggaaacgtcacagttcatccaacaagcaatagcactgcca	*	NM:i:0	MD:Z:404
ENSG00000129226|CD68|211_1	0	ENST00000250092.11	299	30	40M	*	0	0	ggaaacgtcacagttcatccaacaagcaatagcactgcca	*	NM:i:0	MD:Z:338
ENSG00000129226|CD68|211_2	0	ENST00000581621.1	3430	30	40M	*	0	0	acctccaaggagaccattggagactacacgtggaccaatg	*	NM:i:0	MD:Z:3469
ENSG00000129226|CD68|211_2	0	ENST00000380498.10	560	30	40M	*	0	0	acctccaaggagaccattggagactacacgtggaccaatg	*	NM:i:0	MD:Z:599
ENSG00000129226|CD68|211_2	0	ENST00000250092.11	494	30	40M	*	0	0	acctccaaggagaccattggagactacacgtggaccaatg	*	NM:i:0	MD:Z:533
ENSG00000129226|CD68|211_3	0	ENST00000581621.1	3616	30	40M	*	0	0	ctgcttctctcattcccctatggacacctcagctttggat	*	NM:i:0	MD:Z:3655
ENSG00000129226|CD68|211_3	0	ENST00000380498.10	746	30	40M	*	0	0	ctgcttctctcattcccctatggacacctcagctttggat	*	NM:i:0	MD:Z:785
ENSG00000129226|CD68|211_3	0	ENST00000250092.11	680	30	40M	*	0	0	ctgcttctctcattcccctatggacacctcagctttggat	*	NM:i:0	MD:Z:719
ENSG00000109099|PMP22|158_1	0	ENST00000674673.1	1900	30	40M	*	0	0	tggagtatcttcgtcacacatctaaatgagaaatcagtga	*	NM:i:0	MD:Z:1939
ENSG00000109099|PMP22|158_1	0	ENST00000675551.1	1305	30	40M	*	0	0	tggagtatcttcgtcacacatctaaatgagaaatcagtga	*	NM:i:0	MD:Z:1344
ENSG00000109099|PMP22|158_1	0	ENST00000676329.1	1240	30	40M	*	0	0	tggagtatcttcgtcacacatctaaatgagaaatcagtga	*	NM:i:0	MD:Z:1279
ENSG00000109099|PMP22|158_1	0	ENST00000675819.1	1257	30	40M	*	0	0	tggagtatcttcgtcacacatctaaatgagaaatcagtga	*	NM:i:0	MD:Z:1296
ENSG00000109099|PMP22|158_1	0	ENST00000675854.1	1150	30	40M	*	0	0	tggagtatcttcgtcacacatctaaatgagaaatcagtga	*	NM:i:0	MD:Z:1189
ENSG00000109099|PMP22|158_1	0	ENST00000395938.7	1286	30	40M	*	0	0	tggagtatcttcgtcacacatctaaatgagaaatcagtga	*	NM:i:0	MD:Z:1325
ENSG00000109099|PMP22|158_1	0	ENST00000612492.5	1311	30	40M	*	0	0	tggagtatcttcgtcacacatctaaatgagaaatcagtga	*	NM:i:0	MD:Z:1350
ENSG00000109099|PMP22|158_1	0	ENST00000312280.9	1311	30	40M	*	0	0	tggagtatcttcgtcacacatctaaatgagaaatcagtga	*	NM:i:0	MD:Z:1350
ENSG00000109099|PMP22|158_1	0	ENST00000494511.7	1099	30	40M	*	0	0	tggagtatcttcgtcacacatctaaatgagaaatcagtga	*	NM:i:0	MD:Z:1138
ENSG00000109099|PMP22|158_1	0	ENST00000580584.3	1199	30	40M	*	0	0	tggagtatcttcgtcacacatctaaatgagaaatcagtga	*	NM:i:0	MD:Z:1238
ENSG00000109099|PMP22|158_1	0	ENST00000676221.1	1307	30	40M	*	0	0	tggagtatcttcgtcacacatctaaatgagaaatcagtga	*	NM:i:0	MD:Z:1346
ENSG00000109099|PMP22|158_1	0	ENST00000675950.1	1278	30	40M	*	0	0	tggagtatcttcgtcacacatctaaatgagaaatcagtga	*	NM:i:0	MD:Z:1317
ENSG00000109099|PMP22|158_1	0	ENST00000675808.1	1537	30	40M	*	0	0	tggagtatcttcgtcacacatctaaatgagaaatcagtga	*	NM:i:0	MD:Z:1576
ENSG00000109099|PMP22|158_1	0	ENST00000644020.1	1232	30	40M	*	0	0	tggagtatcttcgtcacacatctaaatgagaaatcagtga	*	NM:i:0	MD:Z:1271
ENSG00000109099|PMP22|158_1	0	ENST00000674651.1	1249	30	40M	*	0	0	tggagtatcttcgtcacacatctaaatgagaaatcagtga	*	NM:i:0	MD:Z:1288
ENSG00000109099|PMP22|158_1	0	ENST00000674707.1	1042	30	40M	*	0	0	tggagtatcttcgtcacacatctaaatgagaaatcagtga	*	NM:i:0	MD:Z:1081
ENSG00000109099|PMP22|158_1	0	ENST00000676161.1	1074	30	40M	*	0	0	tggagtatcttcgtcacacatctaaatgagaaatcagtga	*	NM:i:0	MD:Z:1113
ENSG00000109099|PMP22|158_1	0	ENST00000395936.7	1317	30	40M	*	0	0	tggagtatcttcgtcacacatctaaatgagaaatcagtga	*	NM:i:0	MD:Z:1356
ENSG00000109099|PMP22|158_1	0	ENST00000646419.2	1376	30	40M	*	0	0	tggagtatcttcgtcacacatctaaatgagaaatcagtga	*	NM:i:0	MD:Z:1415
ENSG00000109099|PMP22|158_1	0	ENST00000674947.1	1184	30	40M	*	0	0	tggagtatcttcgtcacacatctaaatgagaaatcagtga	*	NM:i:0	MD:Z:1223
ENSG00000109099|PMP22|158_2	0	ENST00000674673.1	1726	30	40M	*	0	0	gtagaaaccccaaatgtccaaaagcccttttctggtgggt	*	NM:i:0	MD:Z:1765
ENSG00000109099|PMP22|158_2	0	ENST00000675551.1	1131	30	40M	*	0	0	gtagaaaccccaaatgtccaaaagcccttttctggtgggt	*	NM:i:0	MD:Z:1170
ENSG00000109099|PMP22|158_2	0	ENST00000676329.1	1066	30	40M	*	0	0	gtagaaaccccaaatgtccaaaagcccttttctggtgggt	*	NM:i:0	MD:Z:1105
ENSG00000109099|PMP22|158_2	0	ENST00000675819.1	1083	30	40M	*	0	0	gtagaaaccccaaatgtccaaaagcccttttctggtgggt	*	NM:i:0	MD:Z:1122
ENSG00000109099|PMP22|158_2	0	ENST00000675854.1	976	30	40M	*	0	0	gtagaaaccccaaatgtccaaaagcccttttctggtgggt	*	NM:i:0	MD:Z:1015
ENSG00000109099|PMP22|158_2	0	ENST00000395938.7	1112	30	40M	*	0	0	gtagaaaccccaaatgtccaaaagcccttttctggtgggt	*	NM:i:0	MD:Z:1151
ENSG00000109099|PMP22|158_2	0	ENST00000612492.5	1137	30	40M	*	0	0	gtagaaaccccaaatgtccaaaagcccttttctggtgggt	*	NM:i:0	MD:Z:1176
ENSG00000109099|PMP22|158_2	0	ENST00000312280.9	1137	30	40M	*	0	0	gtagaaaccccaaatgtccaaaagcccttttctggtgggt	*	NM:i:0	MD:Z:1176
ENSG00000109099|PMP22|158_2	0	ENST00000494511.7	925	30	40M	*	0	0	gtagaaaccccaaatgtccaaaagcccttttctggtgggt	*	NM:i:0	MD:Z:964
ENSG00000109099|PMP22|158_2	0	ENST00000580584.3	1025	30	40M	*	0	0	gtagaaaccccaaatgtccaaaagcccttttctggtgggt	*	NM:i:0	MD:Z:1064
ENSG00000109099|PMP22|158_2	0	ENST00000676221.1	1133	30	40M	*	0	0	gtagaaaccccaaatgtccaaaagcccttttctggtgggt	*	NM:i:0	MD:Z:1172
ENSG00000109099|PMP22|158_2	0	ENST00000675950.1	1104	30	40M	*	0	0	gtagaaaccccaaatgtccaaaagcccttttctggtgggt	*	NM:i:0	MD:Z:1143
ENSG00000109099|PMP22|158_2	0	ENST00000675808.1	1363	30	40M	*	0	0	gtagaaaccccaaatgtccaaaagcccttttctggtgggt	*	NM:i:0	MD:Z:1402
ENSG00000109099|PMP22|158_2	0	ENST00000644020.1	1058	30	40M	*	0	0	gtagaaaccccaaatgtccaaaagcccttttctggtgggt	*	NM:i:0	MD:Z:1097
ENSG00000109099|PMP22|158_2	0	ENST00000674651.1	1075	30	40M	*	0	0	gtagaaaccccaaatgtccaaaagcccttttctggtgggt	*	NM:i:0	MD:Z:1114
ENSG00000109099|PMP22|158_2	0	ENST00000674707.1	868	30	40M	*	0	0	gtagaaaccccaaatgtccaaaagcccttttctggtgggt	*	NM:i:0	MD:Z:907
ENSG00000109099|PMP22|158_2	0	ENST00000676161.1	900	30	40M	*	0	0	gtagaaaccccaaatgtccaaaagcccttttctggtgggt	*	NM:i:0	MD:Z:939
ENSG00000109099|PMP22|158_2	0	ENST00000395936.7	1143	30	40M	*	0	0	gtagaaaccccaaatgtccaaaagcccttttctggtgggt	*	NM:i:0	MD:Z:1182
ENSG00000109099|PMP22|158_2	0	ENST00000646419.2	1202	30	40M	*	0	0	gtagaaaccccaaatgtccaaaagcccttttctggtgggt	*	NM:i:0	MD:Z:1241
ENSG00000109099|PMP22|158_2	0	ENST00000674947.1	1010	30	40M	*	0	0	gtagaaaccccaaatgtccaaaagcccttttctggtgggt	*	NM:i:0	MD:Z:1049
ENSG00000109099|PMP22|158_3	0	ENST00000674673.1	1636	30	40M	*	0	0	aaataagataactccatctcgccccttccctttcatctga	*	NM:i:0	MD:Z:1675
ENSG00000109099|PMP22|158_3	0	ENST00000675551.1	1041	30	40M	*	0	0	aaataagataactccatctcgccccttccctttcatctga	*	NM:i:0	MD:Z:1080
ENSG00000109099|PMP22|158_3	0	ENST00000676329.1	976	30	40M	*	0	0	aaataagataactccatctcgccccttccctttcatctga	*	NM:i:0	MD:Z:1015
ENSG00000109099|PMP22|158_3	0	ENST00000675819.1	993	30	40M	*	0	0	aaataagataactccatctcgccccttccctttcatctga	*	NM:i:0	MD:Z:1032
ENSG00000109099|PMP22|158_3	0	ENST00000675854.1	886	30	40M	*	0	0	aaataagataactccatctcgccccttccctttcatctga	*	NM:i:0	MD:Z:925
ENSG00000109099|PMP22|158_3	0	ENST00000395938.7	1022	30	40M	*	0	0	aaataagataactccatctcgccccttccctttcatctga	*	NM:i:0	MD:Z:1061
ENSG00000109099|PMP22|158_3	0	ENST00000612492.5	1047	30	40M	*	0	0	aaataagataactccatctcgccccttccctttcatctga	*	NM:i:0	MD:Z:1086
ENSG00000109099|PMP22|158_3	0	ENST00000312280.9	1047	30	40M	*	0	0	aaataagataactccatctcgccccttccctttcatctga	*	NM:i:0	MD:Z:1086
ENSG00000109099|PMP22|158_3	0	ENST00000494511.7	835	30	40M	*	0	0	aaataagataactccatctcgccccttccctttcatctga	*	NM:i:0	MD:Z:874
ENSG00000109099|PMP22|158_3	0	ENST00000580584.3	935	30	40M	*	0	0	aaataagataactccatctcgccccttccctttcatctga	*	NM:i:0	MD:Z:974
ENSG00000109099|PMP22|158_3	0	ENST00000676221.1	1043	30	40M	*	0	0	aaataagataactccatctcgccccttccctttcatctga	*	NM:i:0	MD:Z:1082
ENSG00000109099|PMP22|158_3	0	ENST00000675950.1	1014	30	40M	*	0	0	aaataagataactccatctcgccccttccctttcatctga	*	NM:i:0	MD:Z:1053
ENSG00000109099|PMP22|158_3	0	ENST00000675808.1	1273	30	40M	*	0	0	aaataagataactccatctcgccccttccctttcatctga	*	NM:i:0	MD:Z:1312
ENSG00000109099|PMP22|158_3	0	ENST00000644020.1	968	30	40M	*	0	0	aaataagataactccatctcgccccttccctttcatctga	*	NM:i:0	MD:Z:1007
ENSG00000109099|PMP22|158_3	0	ENST00000674651.1	985	30	40M	*	0	0	aaataagataactccatctcgccccttccctttcatctga	*	NM:i:0	MD:Z:1024
ENSG00000109099|PMP22|158_3	0	ENST00000674707.1	778	30	40M	*	0	0	aaataagataactccatctcgccccttccctttcatctga	*	NM:i:0	MD:Z:817
ENSG00000109099|PMP22|158_3	0	ENST00000676161.1	810	30	40M	*	0	0	aaataagataactccatctcgccccttccctttcatctga	*	NM:i:0	MD:Z:849
ENSG00000109099|PMP22|158_3	0	ENST00000395936.7	1053	30	40M	*	0	0	aaataagataactccatctcgccccttccctttcatctga	*	NM:i:0	MD:Z:1092
ENSG00000109099|PMP22|158_3	0	ENST00000646419.2	1112	30	40M	*	0	0	aaataagataactccatctcgccccttccctttcatctga	*	NM:i:0	MD:Z:1151
ENSG00000109099|PMP22|158_3	0	ENST00000674947.1	920	30	40M	*	0	0	aaataagataactccatctcgccccttccctttcatctga	*	NM:i:0	MD:Z:959
ENSG00000130176|CNN1|130_7	0	ENST00000592923.5	1750	30	40M	*	0	0	gcgactggcatactatgtggatgtgacagtggcgtttgta	*	NM:i:0	MD:Z:1789
ENSG00000130176|CNN1|130_7	0	ENST00000252456.7	1400	30	40M	*	0	0	gcgactggcatactatgtggatgtgacagtggcgtttgta	*	NM:i:0	MD:Z:1439
ENSG00000130513|GDF15|380_1	0	ENST00000597765.2	1431	30	40M	*	0	0	ctatgatgacttgttagccaaagactgccactgcatatga	*	NM:i:0	MD:Z:1470
ENSG00000130513|GDF15|380_1	0	ENST00000595973.3	1439	30	40M	*	0	0	ctatgatgacttgttagccaaagactgccactgcatatga	*	NM:i:0	MD:Z:1478
ENSG00000130513|GDF15|380_1	0	ENST00000252809.3	920	30	40M	*	0	0	ctatgatgacttgttagccaaagactgccactgcatatga	*	NM:i:0	MD:Z:959
ENSG00000153902|LGI4|143_1	0	ENST00000310123.8	2393	30	40M	*	0	0	ttgatggcattcctttcccattctaaactccacgcagcca	*	NM:i:0	MD:Z:2432
ENSG00000153902|LGI4|143_1	0	ENST00000392225.7	2611	30	40M	*	0	0	ttgatggcattcctttcccattctaaactccacgcagcca	*	NM:i:0	MD:Z:2650
ENSG00000153902|LGI4|143_2	0	ENST00000310123.8	1929	30	40M	*	0	0	ttgctgcttgctttaagggccccacacagatctaccagca	*	NM:i:0	MD:Z:1968
ENSG00000153902|LGI4|143_2	0	ENST00000392225.7	2147	30	40M	*	0	0	ttgctgcttgctttaagggccccacacagatctaccagca	*	NM:i:0	MD:Z:2186
ENSG00000153902|LGI4|143_3	0	ENST00000310123.8	720	30	40M	*	0	0	ccatctctaagaatgccctcagaggacttcgctcgcttac	*	NM:i:0	MD:Z:759
ENSG00000153902|LGI4|143_3	0	ENST00000392225.7	861	30	40M	*	0	0	ccatctctaagaatgccctcagaggacttcgctcgcttac	*	NM:i:0	MD:Z:900
ENSG00000271503|CCL5|382_4	0	ENST00000605509.2	316	30	40M	*	0	0	gaaatgggttcgggagtacatcaactctttggagatgagc	*	NM:i:0	MD:Z:355
ENSG00000271503|CCL5|382_5	0	ENST00000651122.1	256	30	40M	*	0	0	gatgccaaagagagagggacagcaagtctggcaggatttc	*	NM:i:0	MD:Z:295
ENSG00000171431|KRT20|239_2	0	ENST00000167588.4	783	30	40M	*	0	0	gaggcagaagtatgaagtcatggcccagaagaaccttcaa	*	NM:i:0	MD:Z:822
ENSG00000171431|KRT20|239_3	0	ENST00000167588.4	531	30	40M	*	0	0	gtatgagactgagagaggaatacgtctaacagtggaagct	*	NM:i:0	MD:Z:570
ENSG00000171431|KRT20|239_4	0	ENST00000167588.4	273	30	40M	*	0	0	ggccatgcagaacctaaatgaccgtctagcgagctaccta	*	NM:i:0	MD:Z:312
ENSG00000177469|CAVIN1|224_1	0	ENST00000357037.6	3140	30	40M	*	0	0	cattaaagggggtttgtcagaagcaagaacagcccctctc	*	NM:i:0	MD:Z:3179
ENSG00000177469|CAVIN1|224_2	0	ENST00000357037.6	3071	30	40M	*	0	0	tgattctgtttggactgggttctcaagacacgaccaggtt	*	NM:i:0	MD:Z:3110
ENSG00000177469|CAVIN1|224_3	0	ENST00000357037.6	2493	30	40M	*	0	0	tttcagaatcaagagggaggacagtgtgagaaggcgatga	*	NM:i:0	MD:Z:2532
ENSG00000177469|CAVIN1|224_4	0	ENST00000357037.6	2432	30	40M	*	0	0	ccctcactagctgcatgagaaatctatcttactgtggttc	*	NM:i:0	MD:Z:2471
ENSG00000177469|CAVIN1|224_5	0	ENST00000357037.6	1750	30	40M	*	0	0	aactgcccaaagaggaaagattgaatcctaaaggggatcc	*	NM:i:0	MD:Z:1789
ENSG00000177469|CAVIN1|224_6	0	ENST00000357037.6	1543	30	40M	*	0	0	gagtggaatgggaagggaatggtcaatccctgtcctggtt	*	NM:i:0	MD:Z:1582
ENSG00000177469|CAVIN1|224_7	0	ENST00000357037.6	847	30	40M	*	0	0	gacgacttcaagaaggccttctccaaggagaagatggaga	*	NM:i:0	MD:Z:886
ENSG00000172361|CFAP53|194_1	0	ENST00000398545.5	1209	30	40M	*	0	0	ctgagaaggacaaggagctgagacttgaaaaggaggcaag	*	NM:i:0	MD:Z:1248
ENSG00000172361|CFAP53|194_2	0	ENST00000398545.5	1158	30	40M	*	0	0	aggagaaagaatttgacagaatattagaggaagacaaggc	*	NM:i:0	MD:Z:1197
ENSG00000172361|CFAP53|194_3	0	ENST00000398545.5	965	30	40M	*	0	0	ctacaagagaggatagaacatattcagcaggaatacagag	*	NM:i:0	MD:Z:1004
ENSG00000172361|CFAP53|194_4	0	ENST00000398545.5	859	30	40M	*	0	0	acgccttgtggaaagtaacaacgcacagattaaacatgag	*	NM:i:0	MD:Z:898
ENSG00000172361|CFAP53|194_5	0	ENST00000398545.5	670	30	40M	*	0	0	aaagctggtggaagagcagatgttctccaaactctgggag	*	NM:i:0	MD:Z:709
ENSG00000172361|CFAP53|194_6	0	ENST00000398545.5	291	30	40M	*	0	0	accagcacaatgactgcaagattttggacagccttgtgcg	*	NM:i:0	MD:Z:330
ENSG00000172361|CFAP53|194_7	0	ENST00000398545.5	232	30	40M	*	0	0	taatgctattttggcttccattaagtcaagtgagcgggat	*	NM:i:0	MD:Z:271
ENSG00000172361|CFAP53|194_8	0	ENST00000398545.5	184	30	40M	*	0	0	aggagctgagcaccatctagaaagaatccgacgcagccat	*	NM:i:0	MD:Z:223
ENSG00000196628|TCF4|294_1	0	ENST00000354452.8	1493	30	40M	*	0	0	ggccttctttcagccaacagacattcactcatggtgggga	*	NM:i:0	MD:Z:1532
ENSG00000196628|TCF4|294_1	0	ENST00000616053.4	1750	30	40M	*	0	0	ggccttctttcagccaacagacattcactcatggtgggga	*	NM:i:0	MD:Z:1789
ENSG00000196628|TCF4|294_1	0	ENST00000643689.1	1178	30	40M	*	0	0	ggccttctttcagccaacagacattcactcatggtgggga	*	NM:i:0	MD:Z:1217
ENSG00000196628|TCF4|294_1	0	ENST00000356073.8	1930	30	40M	*	0	0	ggccttctttcagccaacagacattcactcatggtgggga	*	NM:i:0	MD:Z:1969
ENSG00000196628|TCF4|294_1	0	ENST00000636400.2	1944	30	40M	*	0	0	ggccttctttcagccaacagacattcactcatggtgggga	*	NM:i:0	MD:Z:1983
ENSG00000196628|TCF4|294_1	0	ENST00000637169.2	1155	30	40M	*	0	0	ggccttctttcagccaacagacattcactcatggtgggga	*	NM:i:0	MD:Z:1194
ENSG00000196628|TCF4|294_1	0	ENST00000636822.2	1242	30	40M	*	0	0	ggccttctttcagccaacagacattcactcatggtgggga	*	NM:i:0	MD:Z:1281
ENSG00000196628|TCF4|294_1	0	ENST00000638154.3	1548	30	40M	*	0	0	ggccttctttcagccaacagacattcactcatggtgggga	*	NM:i:0	MD:Z:1587
ENSG00000196628|TCF4|294_1	0	ENST00000635822.2	1527	30	40M	*	0	0	ggccttctttcagccaacagacattcactcatggtgggga	*	NM:i:0	MD:Z:1566
ENSG00000196628|TCF4|294_1	0	ENST00000570287.6	1086	30	40M	*	0	0	ggccttctttcagccaacagacattcactcatggtgggga	*	NM:i:0	MD:Z:1125
ENSG00000196628|TCF4|294_1	0	ENST00000564999.5	1515	30	40M	*	0	0	ggccttctttcagccaacagacattcactcatggtgggga	*	NM:i:0	MD:Z:1554
ENSG00000196628|TCF4|294_1	0	ENST00000629387.2	1849	30	40M	*	0	0	ggccttctttcagccaacagacattcactcatggtgggga	*	NM:i:0	MD:Z:1888
ENSG00000196628|TCF4|294_1	0	ENST00000568673.5	1344	30	40M	*	0	0	ggccttctttcagccaacagacattcactcatggtgggga	*	NM:i:0	MD:Z:1383
ENSG00000196628|TCF4|294_1	0	ENST00000457482.7	1322	30	40M	*	0	0	ggccttctttcagccaacagacattcactcatggtgggga	*	NM:i:0	MD:Z:1361
ENSG00000196628|TCF4|294_1	0	ENST00000543082.5	1367	30	40M	*	0	0	ggccttctttcagccaacagacattcactcatggtgggga	*	NM:i:0	MD:Z:1406
ENSG00000196628|TCF4|294_1	0	ENST00000540999.5	1541	30	40M	*	0	0	ggccttctttcagccaacagacattcactcatggtgggga	*	NM:i:0	MD:Z:1580
ENSG00000196628|TCF4|294_1	0	ENST00000537578.5	1786	30	40M	*	0	0	ggccttctttcagccaacagacattcactcatggtgggga	*	NM:i:0	MD:Z:1825
ENSG00000196628|TCF4|294_1	0	ENST00000568740.5	1753	30	40M	*	0	0	ggccttctttcagccaacagacattcactcatggtgggga	*	NM:i:0	MD:Z:1792
ENSG00000196628|TCF4|294_1	0	ENST00000537856.7	1124	30	40M	*	0	0	ggccttctttcagccaacagacattcactcatggtgggga	*	NM:i:0	MD:Z:1163
ENSG00000196628|TCF4|294_1	0	ENST00000544241.6	1386	30	40M	*	0	0	ggccttctttcagccaacagacattcactcatggtgggga	*	NM:i:0	MD:Z:1425
ENSG00000196628|TCF4|294_1	0	ENST00000675707.1	1058	30	40M	*	0	0	ggccttctttcagccaacagacattcactcatggtgggga	*	NM:i:0	MD:Z:1097
ENSG00000196628|TCF4|294_1	0	ENST00000561992.5	1327	30	40M	*	0	0	ggccttctttcagccaacagacattcactcatggtgggga	*	NM:i:0	MD:Z:1366
ENSG00000196628|TCF4|294_1	0	ENST00000561831.7	980	30	40M	*	0	0	ggccttctttcagccaacagacattcactcatggtgggga	*	NM:i:0	MD:Z:1019
ENSG00000196628|TCF4|294_1	0	ENST00000564228.5	1105	30	40M	*	0	0	ggccttctttcagccaacagacattcactcatggtgggga	*	NM:i:0	MD:Z:1144
ENSG00000196628|TCF4|294_1	0	ENST00000567880.5	1138	30	40M	*	0	0	ggccttctttcagccaacagacattcactcatggtgggga	*	NM:i:0	MD:Z:1177
ENSG00000196628|TCF4|294_1	0	ENST00000566286.5	1309	30	40M	*	0	0	ggccttctttcagccaacagacattcactcatggtgggga	*	NM:i:0	MD:Z:1348
ENSG00000196628|TCF4|294_1	0	ENST00000566279.5	1306	30	40M	*	0	0	ggccttctttcagccaacagacattcactcatggtgggga	*	NM:i:0	MD:Z:1345
ENSG00000196628|TCF4|294_1	0	ENST00000565018.6	1547	30	40M	*	0	0	ggccttctttcagccaacagacattcactcatggtgggga	*	NM:i:0	MD:Z:1586
ENSG00000196628|TCF4|294_1	0	ENST00000564403.6	1899	30	40M	*	0	0	ggccttctttcagccaacagacattcactcatggtgggga	*	NM:i:0	MD:Z:1938
ENSG00000196628|TCF4|294_1	0	ENST00000398339.5	1754	30	40M	*	0	0	ggccttctttcagccaacagacattcactcatggtgggga	*	NM:i:0	MD:Z:1793
ENSG00000196628|TCF4|294_1	0	ENST00000570177.6	1135	30	40M	*	0	0	ggccttctttcagccaacagacattcactcatggtgggga	*	NM:i:0	MD:Z:1174
ENSG00000196628|TCF4|294_1	0	ENST00000626584.2	1015	30	40M	*	0	0	ggccttctttcagccaacagacattcactcatggtgggga	*	NM:i:0	MD:Z:1054
ENSG00000196628|TCF4|294_2	0	ENST00000354452.8	1339	30	40M	*	0	0	tcgtttagaaagactggatgatgctattcatgttctccgg	*	NM:i:0	MD:Z:1378
ENSG00000196628|TCF4|294_2	0	ENST00000616053.4	1596	30	40M	*	0	0	tcgtttagaaagactggatgatgctattcatgttctccgg	*	NM:i:0	MD:Z:1635
ENSG00000196628|TCF4|294_2	0	ENST00000643689.1	1024	30	40M	*	0	0	tcgtttagaaagactggatgatgctattcatgttctccgg	*	NM:i:0	MD:Z:1063
ENSG00000196628|TCF4|294_2	0	ENST00000356073.8	1776	30	40M	*	0	0	tcgtttagaaagactggatgatgctattcatgttctccgg	*	NM:i:0	MD:Z:1815
ENSG00000196628|TCF4|294_2	0	ENST00000636400.2	1790	30	40M	*	0	0	tcgtttagaaagactggatgatgctattcatgttctccgg	*	NM:i:0	MD:Z:1829
ENSG00000196628|TCF4|294_2	0	ENST00000637169.2	1001	30	40M	*	0	0	tcgtttagaaagactggatgatgctattcatgttctccgg	*	NM:i:0	MD:Z:1040
ENSG00000196628|TCF4|294_2	0	ENST00000636822.2	1088	30	40M	*	0	0	tcgtttagaaagactggatgatgctattcatgttctccgg	*	NM:i:0	MD:Z:1127
ENSG00000196628|TCF4|294_2	0	ENST00000638154.3	1394	30	40M	*	0	0	tcgtttagaaagactggatgatgctattcatgttctccgg	*	NM:i:0	MD:Z:1433
ENSG00000196628|TCF4|294_2	0	ENST00000635822.2	1373	30	40M	*	0	0	tcgtttagaaagactggatgatgctattcatgttctccgg	*	NM:i:0	MD:Z:1412
ENSG00000196628|TCF4|294_2	0	ENST00000570287.6	932	30	40M	*	0	0	tcgtttagaaagactggatgatgctattcatgttctccgg	*	NM:i:0	MD:Z:971
ENSG00000196628|TCF4|294_2	0	ENST00000564999.5	1361	30	40M	*	0	0	tcgtttagaaagactggatgatgctattcatgttctccgg	*	NM:i:0	MD:Z:1400
ENSG00000196628|TCF4|294_2	0	ENST00000629387.2	1695	30	40M	*	0	0	tcgtttagaaagactggatgatgctattcatgttctccgg	*	NM:i:0	MD:Z:1734
ENSG00000196628|TCF4|294_2	0	ENST00000568673.5	1190	30	40M	*	0	0	tcgtttagaaagactggatgatgctattcatgttctccgg	*	NM:i:0	MD:Z:1229
ENSG00000196628|TCF4|294_2	0	ENST00000457482.7	1168	30	40M	*	0	0	tcgtttagaaagactggatgatgctattcatgttctccgg	*	NM:i:0	MD:Z:1207
ENSG00000196628|TCF4|294_2	0	ENST00000543082.5	1213	30	40M	*	0	0	tcgtttagaaagactggatgatgctattcatgttctccgg	*	NM:i:0	MD:Z:1252
ENSG00000196628|TCF4|294_2	0	ENST00000540999.5	1387	30	40M	*	0	0	tcgtttagaaagactggatgatgctattcatgttctccgg	*	NM:i:0	MD:Z:1426
ENSG00000196628|TCF4|294_2	0	ENST00000537578.5	1632	30	40M	*	0	0	tcgtttagaaagactggatgatgctattcatgttctccgg	*	NM:i:0	MD:Z:1671
ENSG00000196628|TCF4|294_2	0	ENST00000568740.5	1599	30	40M	*	0	0	tcgtttagaaagactggatgatgctattcatgttctccgg	*	NM:i:0	MD:Z:1638
ENSG00000196628|TCF4|294_2	0	ENST00000537856.7	970	30	40M	*	0	0	tcgtttagaaagactggatgatgctattcatgttctccgg	*	NM:i:0	MD:Z:1009
ENSG00000196628|TCF4|294_2	0	ENST00000544241.6	1232	30	40M	*	0	0	tcgtttagaaagactggatgatgctattcatgttctccgg	*	NM:i:0	MD:Z:1271
ENSG00000196628|TCF4|294_2	0	ENST00000675707.1	904	30	40M	*	0	0	tcgtttagaaagactggatgatgctattcatgttctccgg	*	NM:i:0	MD:Z:943
ENSG00000196628|TCF4|294_2	0	ENST00000561992.5	1173	30	40M	*	0	0	tcgtttagaaagactggatgatgctattcatgttctccgg	*	NM:i:0	MD:Z:1212
ENSG00000196628|TCF4|294_2	0	ENST00000561831.7	826	30	40M	*	0	0	tcgtttagaaagactggatgatgctattcatgttctccgg	*	NM:i:0	MD:Z:865
ENSG00000196628|TCF4|294_2	0	ENST00000564228.5	951	30	40M	*	0	0	tcgtttagaaagactggatgatgctattcatgttctccgg	*	NM:i:0	MD:Z:990
ENSG00000196628|TCF4|294_2	0	ENST00000567880.5	984	30	40M	*	0	0	tcgtttagaaagactggatgatgctattcatgttctccgg	*	NM:i:0	MD:Z:1023
ENSG00000196628|TCF4|294_2	0	ENST00000566286.5	1155	30	40M	*	0	0	tcgtttagaaagactggatgatgctattcatgttctccgg	*	NM:i:0	MD:Z:1194
ENSG00000196628|TCF4|294_2	0	ENST00000566279.5	1152	30	40M	*	0	0	tcgtttagaaagactggatgatgctattcatgttctccgg	*	NM:i:0	MD:Z:1191
ENSG00000196628|TCF4|294_2	0	ENST00000565018.6	1393	30	40M	*	0	0	tcgtttagaaagactggatgatgctattcatgttctccgg	*	NM:i:0	MD:Z:1432
ENSG00000196628|TCF4|294_2	0	ENST00000564403.6	1745	30	40M	*	0	0	tcgtttagaaagactggatgatgctattcatgttctccgg	*	NM:i:0	MD:Z:1784
ENSG00000196628|TCF4|294_2	0	ENST00000398339.5	1600	30	40M	*	0	0	tcgtttagaaagactggatgatgctattcatgttctccgg	*	NM:i:0	MD:Z:1639
ENSG00000196628|TCF4|294_2	0	ENST00000570177.6	981	30	40M	*	0	0	tcgtttagaaagactggatgatgctattcatgttctccgg	*	NM:i:0	MD:Z:1020
ENSG00000196628|TCF4|294_2	0	ENST00000626584.2	861	30	40M	*	0	0	tcgtttagaaagactggatgatgctattcatgttctccgg	*	NM:i:0	MD:Z:900
ENSG00000131042|LILRB2|131_8	0	ENST00000314446.10	397	30	40M	*	0	0	gcatcttggattacacggatacgaccagagcttgtgaaga	*	NM:i:0	MD:Z:436
ENSG00000131042|LILRB2|131_8	0	ENST00000391748.5	327	30	40M	*	0	0	gcatcttggattacacggatacgaccagagcttgtgaaga	*	NM:i:0	MD:Z:366
ENSG00000131042|LILRB2|131_8	0	ENST00000434421.5	314	30	40M	*	0	0	gcatcttggattacacggatacgaccagagcttgtgaaga	*	NM:i:0	MD:Z:353
ENSG00000131042|LILRB2|131_8	0	ENST00000391746.5	201	30	40M	*	0	0	gcatcttggattacacggatacgaccagagcttgtgaaga	*	NM:i:0	MD:Z:240
ENSG00000131042|LILRB2|131_8	0	ENST00000391749.4	471	30	40M	*	0	0	gcatcttggattacacggatacgaccagagcttgtgaaga	*	NM:i:0	MD:Z:510
ENSG00000187116|LILRA5|113_1	0	ENST00000432233.8	1065	30	40M	*	0	0	gcaccattgaatgctggagccttggaagcgaatctgatgg	*	NM:i:0	MD:Z:1104
ENSG00000115263|GCG|391_3	0	ENST00000418842.7	319	30	40M	*	0	0	tttgtgcagtggttgatgaataccaagaggaacaggaata	*	NM:i:0	MD:Z:358
ENSG00000115263|GCG|391_3	0	ENST00000375497.3	476	30	40M	*	0	0	tttgtgcagtggttgatgaataccaagaggaacaggaata	*	NM:i:0	MD:Z:515
ENSG00000115263|GCG|391_4	0	ENST00000418842.7	264	30	40M	*	0	0	gggcacattcaccagtgactacagcaagtatctggactcc	*	NM:i:0	MD:Z:303
ENSG00000115263|GCG|391_4	0	ENST00000375497.3	421	30	40M	*	0	0	gggcacattcaccagtgactacagcaagtatctggactcc	*	NM:i:0	MD:Z:460
ENSG00000003436|TFPI|344_1	0	ENST00000392365.5	709	30	40M	*	0	0	tgccaatgagaacagattctactacaattcagtcattggg	*	NM:i:0	MD:Z:748
ENSG00000003436|TFPI|344_1	0	ENST00000233156.9	919	30	40M	*	0	0	tgccaatgagaacagattctactacaattcagtcattggg	*	NM:i:0	MD:Z:958
ENSG00000003436|TFPI|344_2	0	ENST00000392365.5	505	30	40M	*	0	0	gggcaatatgaacaattttgagacactggaagaatgcaag	*	NM:i:0	MD:Z:544
ENSG00000003436|TFPI|344_2	0	ENST00000233156.9	715	30	40M	*	0	0	gggcaatatgaacaattttgagacactggaagaatgcaag	*	NM:i:0	MD:Z:754
ENSG00000003436|TFPI|344_2	0	ENST00000409676.5	742	30	40M	*	0	0	gggcaatatgaacaattttgagacactggaagaatgcaag	*	NM:i:0	MD:Z:781
ENSG00000003436|TFPI|344_2	0	ENST00000339091.8	718	30	40M	*	0	0	gggcaatatgaacaattttgagacactggaagaatgcaag	*	NM:i:0	MD:Z:757
ENSG00000003436|TFPI|344_3	0	ENST00000392365.5	423	30	40M	*	0	0	gaatatgtcgaggttatattaccaggtatttttataacaa	*	NM:i:0	MD:Z:462
ENSG00000003436|TFPI|344_3	0	ENST00000233156.9	633	30	40M	*	0	0	gaatatgtcgaggttatattaccaggtatttttataacaa	*	NM:i:0	MD:Z:672
ENSG00000003436|TFPI|344_3	0	ENST00000409676.5	660	30	40M	*	0	0	gaatatgtcgaggttatattaccaggtatttttataacaa	*	NM:i:0	MD:Z:699
ENSG00000003436|TFPI|344_3	0	ENST00000339091.8	636	30	40M	*	0	0	gaatatgtcgaggttatattaccaggtatttttataacaa	*	NM:i:0	MD:Z:675
ENSG00000003436|TFPI|344_4	0	ENST00000392365.5	336	30	40M	*	0	0	tgtgtacaagagataatgcaaacaggattataaagacaac	*	NM:i:0	MD:Z:375
ENSG00000003436|TFPI|344_4	0	ENST00000233156.9	546	30	40M	*	0	0	tgtgtacaagagataatgcaaacaggattataaagacaac	*	NM:i:0	MD:Z:585
ENSG00000003436|TFPI|344_4	0	ENST00000409676.5	573	30	40M	*	0	0	tgtgtacaagagataatgcaaacaggattataaagacaac	*	NM:i:0	MD:Z:612
ENSG00000003436|TFPI|344_4	0	ENST00000339091.8	549	30	40M	*	0	0	tgtgtacaagagataatgcaaacaggattataaagacaac	*	NM:i:0	MD:Z:588
ENSG00000003436|TFPI|344_5	0	ENST00000392365.5	284	30	40M	*	0	0	ggatgtgaaggaaatcagaatcgatttgaaagtctggaag	*	NM:i:0	MD:Z:323
ENSG00000003436|TFPI|344_5	0	ENST00000233156.9	494	30	40M	*	0	0	ggatgtgaaggaaatcagaatcgatttgaaagtctggaag	*	NM:i:0	MD:Z:533
ENSG00000003436|TFPI|344_5	0	ENST00000409676.5	521	30	40M	*	0	0	ggatgtgaaggaaatcagaatcgatttgaaagtctggaag	*	NM:i:0	MD:Z:560
ENSG00000003436|TFPI|344_5	0	ENST00000339091.8	497	30	40M	*	0	0	ggatgtgaaggaaatcagaatcgatttgaaagtctggaag	*	NM:i:0	MD:Z:536
ENSG00000003436|TFPI|344_6	0	ENST00000392365.5	161	30	40M	*	0	0	ccaccactgaaacttatgcattcattttgtgcattcaagg	*	NM:i:0	MD:Z:200
ENSG00000003436|TFPI|344_6	0	ENST00000233156.9	371	30	40M	*	0	0	ccaccactgaaacttatgcattcattttgtgcattcaagg	*	NM:i:0	MD:Z:410
ENSG00000003436|TFPI|344_6	0	ENST00000409676.5	398	30	40M	*	0	0	ccaccactgaaacttatgcattcattttgtgcattcaagg	*	NM:i:0	MD:Z:437
ENSG00000003436|TFPI|344_6	0	ENST00000339091.8	374	30	40M	*	0	0	ccaccactgaaacttatgcattcattttgtgcattcaagg	*	NM:i:0	MD:Z:413
ENSG00000003436|TFPI|344_7	0	ENST00000392365.5	110	30	40M	*	0	0	gctgattctgaggaagatgaagaacacacaattatcacag	*	NM:i:0	MD:Z:149
ENSG00000003436|TFPI|344_7	0	ENST00000233156.9	320	30	40M	*	0	0	gctgattctgaggaagatgaagaacacacaattatcacag	*	NM:i:0	MD:Z:359
ENSG00000003436|TFPI|344_7	0	ENST00000409676.5	347	30	40M	*	0	0	gctgattctgaggaagatgaagaacacacaattatcacag	*	NM:i:0	MD:Z:386
ENSG00000003436|TFPI|344_7	0	ENST00000339091.8	323	30	40M	*	0	0	gctgattctgaggaagatgaagaacacacaattatcacag	*	NM:i:0	MD:Z:362
ENSG00000003436|TFPI|344_8	0	ENST00000392365.5	53	30	40M	*	0	0	catgcactttgggcttctgtatgcctgctgcttaatcttg	*	NM:i:0	MD:Z:92
ENSG00000003436|TFPI|344_8	0	ENST00000233156.9	263	30	40M	*	0	0	catgcactttgggcttctgtatgcctgctgcttaatcttg	*	NM:i:0	MD:Z:302
ENSG00000003436|TFPI|344_8	0	ENST00000409676.5	290	30	40M	*	0	0	catgcactttgggcttctgtatgcctgctgcttaatcttg	*	NM:i:0	MD:Z:329
ENSG00000003436|TFPI|344_8	0	ENST00000339091.8	266	30	40M	*	0	0	catgcactttgggcttctgtatgcctgctgcttaatcttg	*	NM:i:0	MD:Z:305
ENSG00000163762|TM4SF18|77_7	0	ENST00000296059.7	236	30	40M	*	0	0	atgggcaaacttcctatgcatccagcaataaactcaccaa	*	NM:i:0	MD:Z:275
ENSG00000163762|TM4SF18|77_7	0	ENST00000470080.5	195	30	40M	*	0	0	atgggcaaacttcctatgcatccagcaataaactcaccaa	*	NM:i:0	MD:Z:234
ENSG00000163762|TM4SF18|77_8	0	ENST00000296059.7	189	30	40M	*	0	0	gcttgcactttggagtataatcgtgaacatattattgtat	*	NM:i:0	MD:Z:228
ENSG00000163762|TM4SF18|77_8	0	ENST00000470080.5	148	30	40M	*	0	0	gcttgcactttggagtataatcgtgaacatattattgtat	*	NM:i:0	MD:Z:187
ENSG00000169903|TM4SF4|264_1	0	ENST00000305354.5	274	30	40M	*	0	0	tggaggaaaagtgatagatgacaacgaccacctttcccaa	*	NM:i:0	MD:Z:313
ENSG00000169903|TM4SF4|264_2	0	ENST00000305354.5	324	30	40M	*	0	0	ttttcggaggaatattaggaagcggtgtcttgatgatctt	*	NM:i:0	MD:Z:363
ENSG00000169903|TM4SF4|264_3	0	ENST00000305354.5	458	30	40M	*	0	0	acgatatttgctgtggttggattcttgggagctggatact	*	NM:i:0	MD:Z:497
ENSG00000169903|TM4SF4|264_4	0	ENST00000305354.5	505	30	40M	*	0	0	catctcagccatttcaatcaacaagggtcctaaatgcctc	*	NM:i:0	MD:Z:544
ENSG00000284862|CCDC39|39_1	0	ENST00000476379.6	2742	30	40M	*	0	0	gctctagatctccttcacatacttcactatcagcaaggtc	*	NM:i:0	MD:Z:2781
ENSG00000284862|CCDC39|39_1	0	ENST00000651576.1	3345	30	40M	*	0	0	gctctagatctccttcacatacttcactatcagcaaggtc	*	NM:i:0	MD:Z:3384
ENSG00000284862|CCDC39|39_1	0	ENST00000651046.1	2535	30	40M	*	0	0	gctctagatctccttcacatacttcactatcagcaaggtc	*	NM:i:0	MD:Z:2574
ENSG00000284862|CCDC39|39_2	0	ENST00000476379.6	1934	30	40M	*	0	0	atgcttgcgtcacaaataagatatgttgatcaagaacggg	*	NM:i:0	MD:Z:1973
ENSG00000284862|CCDC39|39_2	0	ENST00000651576.1	2697	30	40M	*	0	0	atgcttgcgtcacaaataagatatgttgatcaagaacggg	*	NM:i:0	MD:Z:2736
ENSG00000284862|CCDC39|39_2	0	ENST00000651046.1	1727	30	40M	*	0	0	atgcttgcgtcacaaataagatatgttgatcaagaacggg	*	NM:i:0	MD:Z:1766
ENSG00000284862|CCDC39|39_3	0	ENST00000476379.6	1440	30	40M	*	0	0	ccttgaagcagcaagaaattatgtacagccaggattttca	*	NM:i:0	MD:Z:1479
ENSG00000284862|CCDC39|39_3	0	ENST00000651576.1	2203	30	40M	*	0	0	ccttgaagcagcaagaaattatgtacagccaggattttca	*	NM:i:0	MD:Z:2242
ENSG00000284862|CCDC39|39_3	0	ENST00000651046.1	1233	30	40M	*	0	0	ccttgaagcagcaagaaattatgtacagccaggattttca	*	NM:i:0	MD:Z:1272
ENSG00000284862|CCDC39|39_4	0	ENST00000476379.6	1275	30	40M	*	0	0	aggaagtagatgttcaactgaacctcataaaaggtgtgct	*	NM:i:0	MD:Z:1314
ENSG00000284862|CCDC39|39_4	0	ENST00000651576.1	2038	30	40M	*	0	0	aggaagtagatgttcaactgaacctcataaaaggtgtgct	*	NM:i:0	MD:Z:2077
ENSG00000284862|CCDC39|39_4	0	ENST00000651046.1	1068	30	40M	*	0	0	aggaagtagatgttcaactgaacctcataaaaggtgtgct	*	NM:i:0	MD:Z:1107
ENSG00000198099|ADH4|96_4	0	ENST00000508393.5	374	30	40M	*	0	0	gccactgttatcgattctaaatttgagggcctagctttcc	*	NM:i:0	MD:Z:413
ENSG00000198099|ADH4|96_4	0	ENST00000265512.12	226	30	40M	*	0	0	gccactgttatcgattctaaatttgagggcctagctttcc	*	NM:i:0	MD:Z:265
ENSG00000198099|ADH4|96_4	0	ENST00000505590.5	345	30	40M	*	0	0	gccactgttatcgattctaaatttgagggcctagctttcc	*	NM:i:0	MD:Z:384
ENSG00000248144|ADH1C|92_1	0	ENST00000515683.6	1196	30	40M	*	0	0	ttgaaacaatacagatgccttcccttgtagcagttttcag	*	NM:i:0	MD:Z:1235
ENSG00000248144|ADH1C|92_2	0	ENST00000515683.6	1059	30	40M	*	0	0	cccaaacttgtggctgactttatggctaagaagttttcac	*	NM:i:0	MD:Z:1098
ENSG00000248144|ADH1C|92_2	0	ENST00000209668.3	1062	30	3S36M1S	*	0	0	cccaaacttgtggctgactttatggctaagaagttttcac	*	NM:i:1	MD:Z:14t1082
ENSG00000248144|ADH1C|92_2	0	ENST00000305046.13	1061	30	3S37M	*	0	0	cccaaacttgtggctgactttatggctaagaagttttcac	*	NM:i:1	MD:Z:14t1082
ENSG00000248144|ADH1C|92_2	0	ENST00000625860.2	1059	30	3S37M	*	0	0	cccaaacttgtggctgactttatggctaagaagttttcac	*	NM:i:1	MD:Z:14t1080
ENSG00000248144|ADH1C|92_2	0	ENST00000506651.5	1183	30	3S37M	*	0	0	cccaaacttgtggctgactttatggctaagaagttttcac	*	NM:i:1	MD:Z:14t1204
ENSG00000248144|ADH1C|92_3	0	ENST00000515683.6	944	30	40M	*	0	0	cattgtaggggtacctcctgattcccagaacctctcaata	*	NM:i:0	MD:Z:983
ENSG00000248144|ADH1C|92_3	0	ENST00000209668.3	944	30	39M1S	*	0	0	cattgtaggggtacctcctgattcccagaacctctcaata	*	NM:i:2	MD:Z:3c23a954
ENSG00000248144|ADH1C|92_4	0	ENST00000515683.6	210	30	40M	*	0	0	tgtcgttcagatgagcatgtggttagtggcaacctggtga	*	NM:i:0	MD:Z:249
ENSG00000248144|ADH1C|92_4	0	ENST00000305046.13	216	30	7S33M	*	0	0	tgtcgttcagatgagcatgtggttagtggcaacctggtga	*	NM:i:2	MD:Z:7c2c237
ENSG00000248144|ADH1C|92_4	0	ENST00000625860.2	214	30	7S33M	*	0	0	tgtcgttcagatgagcatgtggttagtggcaacctggtga	*	NM:i:2	MD:Z:7c2c235
ENSG00000248144|ADH1C|92_4	0	ENST00000506651.5	338	30	7S33M	*	0	0	tgtcgttcagatgagcatgtggttagtggcaacctggtga	*	NM:i:2	MD:Z:7c2c359
ENSG00000153064|BANK1|157_1	0	ENST00000504592.5	847	30	40M	*	0	0	tgaagactactttgaggtcaacattccaacagacctacga	*	NM:i:0	MD:Z:886
ENSG00000153064|BANK1|157_1	0	ENST00000428908.5	349	30	40M	*	0	0	tgaagactactttgaggtcaacattccaacagacctacga	*	NM:i:0	MD:Z:388
ENSG00000153064|BANK1|157_1	0	ENST00000508653.5	226	30	40M	*	0	0	tgaagactactttgaggtcaacattccaacagacctacga	*	NM:i:0	MD:Z:265
ENSG00000153064|BANK1|157_1	0	ENST00000322953.9	625	30	40M	*	0	0	tgaagactactttgaggtcaacattccaacagacctacga	*	NM:i:0	MD:Z:664
ENSG00000153064|BANK1|157_1	0	ENST00000444316.2	517	30	40M	*	0	0	tgaagactactttgaggtcaacattccaacagacctacga	*	NM:i:0	MD:Z:556
ENSG00000153064|BANK1|157_2	0	ENST00000504592.5	1145	30	40M	*	0	0	gctggttcagtccatgtcaatgtctactgtgatggaatcg	*	NM:i:0	MD:Z:1184
ENSG00000153064|BANK1|157_2	0	ENST00000428908.5	647	30	40M	*	0	0	gctggttcagtccatgtcaatgtctactgtgatggaatcg	*	NM:i:0	MD:Z:686
ENSG00000153064|BANK1|157_2	0	ENST00000508653.5	524	30	40M	*	0	0	gctggttcagtccatgtcaatgtctactgtgatggaatcg	*	NM:i:0	MD:Z:563
ENSG00000153064|BANK1|157_2	0	ENST00000322953.9	923	30	40M	*	0	0	gctggttcagtccatgtcaatgtctactgtgatggaatcg	*	NM:i:0	MD:Z:962
ENSG00000153064|BANK1|157_2	0	ENST00000444316.2	815	30	40M	*	0	0	gctggttcagtccatgtcaatgtctactgtgatggaatcg	*	NM:i:0	MD:Z:854
ENSG00000153064|BANK1|157_3	0	ENST00000504592.5	1848	30	40M	*	0	0	ctggtgctgatccagaaaataattcacaagagccactcat	*	NM:i:0	MD:Z:1887
ENSG00000153064|BANK1|157_3	0	ENST00000428908.5	1350	30	40M	*	0	0	ctggtgctgatccagaaaataattcacaagagccactcat	*	NM:i:0	MD:Z:1389
ENSG00000153064|BANK1|157_3	0	ENST00000508653.5	1227	30	40M	*	0	0	ctggtgctgatccagaaaataattcacaagagccactcat	*	NM:i:0	MD:Z:1266
ENSG00000153064|BANK1|157_3	0	ENST00000322953.9	1626	30	40M	*	0	0	ctggtgctgatccagaaaataattcacaagagccactcat	*	NM:i:0	MD:Z:1665
ENSG00000153064|BANK1|157_3	0	ENST00000444316.2	1518	30	40M	*	0	0	ctggtgctgatccagaaaataattcacaagagccactcat	*	NM:i:0	MD:Z:1557
ENSG00000153064|BANK1|157_4	0	ENST00000504592.5	1953	30	40M	*	0	0	acttcaccttaccagggacaatggtggaaggccaaatgga	*	NM:i:0	MD:Z:1992
ENSG00000153064|BANK1|157_4	0	ENST00000428908.5	1455	30	40M	*	0	0	acttcaccttaccagggacaatggtggaaggccaaatgga	*	NM:i:0	MD:Z:1494
ENSG00000153064|BANK1|157_4	0	ENST00000508653.5	1332	30	40M	*	0	0	acttcaccttaccagggacaatggtggaaggccaaatgga	*	NM:i:0	MD:Z:1371
ENSG00000153064|BANK1|157_4	0	ENST00000322953.9	1731	30	40M	*	0	0	acttcaccttaccagggacaatggtggaaggccaaatgga	*	NM:i:0	MD:Z:1770
ENSG00000153064|BANK1|157_4	0	ENST00000444316.2	1623	30	40M	*	0	0	acttcaccttaccagggacaatggtggaaggccaaatgga	*	NM:i:0	MD:Z:1662
ENSG00000153064|BANK1|157_5	0	ENST00000504592.5	2316	30	40M	*	0	0	agttctgtggtcttcctaagaaacaagacagagctcggat	*	NM:i:0	MD:Z:2355
ENSG00000196628|TCF4|294_3	0	ENST00000354452.8	1280	30	40M	*	0	0	gcctcatcgtctcctaattatgaaggacccttacactctt	*	NM:i:0	MD:Z:1319
ENSG00000196628|TCF4|294_3	0	ENST00000616053.4	1537	30	40M	*	0	0	gcctcatcgtctcctaattatgaaggacccttacactctt	*	NM:i:0	MD:Z:1576
ENSG00000196628|TCF4|294_3	0	ENST00000643689.1	965	30	40M	*	0	0	gcctcatcgtctcctaattatgaaggacccttacactctt	*	NM:i:0	MD:Z:1004
ENSG00000196628|TCF4|294_3	0	ENST00000356073.8	1717	30	40M	*	0	0	gcctcatcgtctcctaattatgaaggacccttacactctt	*	NM:i:0	MD:Z:1756
ENSG00000196628|TCF4|294_3	0	ENST00000636400.2	1731	30	40M	*	0	0	gcctcatcgtctcctaattatgaaggacccttacactctt	*	NM:i:0	MD:Z:1770
ENSG00000196628|TCF4|294_3	0	ENST00000637169.2	942	30	40M	*	0	0	gcctcatcgtctcctaattatgaaggacccttacactctt	*	NM:i:0	MD:Z:981
ENSG00000196628|TCF4|294_3	0	ENST00000636822.2	1029	30	40M	*	0	0	gcctcatcgtctcctaattatgaaggacccttacactctt	*	NM:i:0	MD:Z:1068
ENSG00000196628|TCF4|294_3	0	ENST00000638154.3	1335	30	40M	*	0	0	gcctcatcgtctcctaattatgaaggacccttacactctt	*	NM:i:0	MD:Z:1374
ENSG00000196628|TCF4|294_3	0	ENST00000635822.2	1314	30	40M	*	0	0	gcctcatcgtctcctaattatgaaggacccttacactctt	*	NM:i:0	MD:Z:1353
ENSG00000196628|TCF4|294_3	0	ENST00000570287.6	873	30	40M	*	0	0	gcctcatcgtctcctaattatgaaggacccttacactctt	*	NM:i:0	MD:Z:912
ENSG00000196628|TCF4|294_3	0	ENST00000564999.5	1302	30	40M	*	0	0	gcctcatcgtctcctaattatgaaggacccttacactctt	*	NM:i:0	MD:Z:1341
ENSG00000196628|TCF4|294_3	0	ENST00000629387.2	1636	30	40M	*	0	0	gcctcatcgtctcctaattatgaaggacccttacactctt	*	NM:i:0	MD:Z:1675
ENSG00000196628|TCF4|294_3	0	ENST00000568673.5	1131	30	40M	*	0	0	gcctcatcgtctcctaattatgaaggacccttacactctt	*	NM:i:0	MD:Z:1170
ENSG00000196628|TCF4|294_3	0	ENST00000457482.7	1109	30	40M	*	0	0	gcctcatcgtctcctaattatgaaggacccttacactctt	*	NM:i:0	MD:Z:1148
ENSG00000196628|TCF4|294_3	0	ENST00000543082.5	1154	30	40M	*	0	0	gcctcatcgtctcctaattatgaaggacccttacactctt	*	NM:i:0	MD:Z:1193
ENSG00000196628|TCF4|294_3	0	ENST00000540999.5	1328	30	40M	*	0	0	gcctcatcgtctcctaattatgaaggacccttacactctt	*	NM:i:0	MD:Z:1367
ENSG00000196628|TCF4|294_3	0	ENST00000537578.5	1573	30	40M	*	0	0	gcctcatcgtctcctaattatgaaggacccttacactctt	*	NM:i:0	MD:Z:1612
ENSG00000196628|TCF4|294_3	0	ENST00000568740.5	1540	30	40M	*	0	0	gcctcatcgtctcctaattatgaaggacccttacactctt	*	NM:i:0	MD:Z:1579
ENSG00000196628|TCF4|294_3	0	ENST00000537856.7	911	30	40M	*	0	0	gcctcatcgtctcctaattatgaaggacccttacactctt	*	NM:i:0	MD:Z:950
ENSG00000196628|TCF4|294_3	0	ENST00000544241.6	1173	30	40M	*	0	0	gcctcatcgtctcctaattatgaaggacccttacactctt	*	NM:i:0	MD:Z:1212
ENSG00000196628|TCF4|294_3	0	ENST00000675707.1	845	30	40M	*	0	0	gcctcatcgtctcctaattatgaaggacccttacactctt	*	NM:i:0	MD:Z:884
ENSG00000196628|TCF4|294_3	0	ENST00000561992.5	1114	30	40M	*	0	0	gcctcatcgtctcctaattatgaaggacccttacactctt	*	NM:i:0	MD:Z:1153
ENSG00000196628|TCF4|294_3	0	ENST00000561831.7	767	30	40M	*	0	0	gcctcatcgtctcctaattatgaaggacccttacactctt	*	NM:i:0	MD:Z:806
ENSG00000196628|TCF4|294_3	0	ENST00000564228.5	892	30	40M	*	0	0	gcctcatcgtctcctaattatgaaggacccttacactctt	*	NM:i:0	MD:Z:931
ENSG00000196628|TCF4|294_3	0	ENST00000567880.5	925	30	40M	*	0	0	gcctcatcgtctcctaattatgaaggacccttacactctt	*	NM:i:0	MD:Z:964
ENSG00000196628|TCF4|294_3	0	ENST00000566286.5	1096	30	40M	*	0	0	gcctcatcgtctcctaattatgaaggacccttacactctt	*	NM:i:0	MD:Z:1135
ENSG00000196628|TCF4|294_3	0	ENST00000566279.5	1093	30	40M	*	0	0	gcctcatcgtctcctaattatgaaggacccttacactctt	*	NM:i:0	MD:Z:1132
ENSG00000196628|TCF4|294_3	0	ENST00000565018.6	1334	30	40M	*	0	0	gcctcatcgtctcctaattatgaaggacccttacactctt	*	NM:i:0	MD:Z:1373
ENSG00000196628|TCF4|294_3	0	ENST00000564403.6	1686	30	40M	*	0	0	gcctcatcgtctcctaattatgaaggacccttacactctt	*	NM:i:0	MD:Z:1725
ENSG00000196628|TCF4|294_3	0	ENST00000398339.5	1541	30	40M	*	0	0	gcctcatcgtctcctaattatgaaggacccttacactctt	*	NM:i:0	MD:Z:1580
ENSG00000196628|TCF4|294_3	0	ENST00000570177.6	922	30	40M	*	0	0	gcctcatcgtctcctaattatgaaggacccttacactctt	*	NM:i:0	MD:Z:961
ENSG00000196628|TCF4|294_3	0	ENST00000626584.2	802	30	40M	*	0	0	gcctcatcgtctcctaattatgaaggacccttacactctt	*	NM:i:0	MD:Z:841
ENSG00000196628|TCF4|294_4	0	ENST00000354452.8	1168	30	40M	*	0	0	ctattctccagatcacactaacaacagcttttcatcaaac	*	NM:i:0	MD:Z:1207
ENSG00000196628|TCF4|294_4	0	ENST00000616053.4	1425	30	40M	*	0	0	ctattctccagatcacactaacaacagcttttcatcaaac	*	NM:i:0	MD:Z:1464
ENSG00000196628|TCF4|294_4	0	ENST00000643689.1	853	30	40M	*	0	0	ctattctccagatcacactaacaacagcttttcatcaaac	*	NM:i:0	MD:Z:892
ENSG00000196628|TCF4|294_4	0	ENST00000356073.8	1605	30	40M	*	0	0	ctattctccagatcacactaacaacagcttttcatcaaac	*	NM:i:0	MD:Z:1644
ENSG00000196628|TCF4|294_4	0	ENST00000636400.2	1619	30	40M	*	0	0	ctattctccagatcacactaacaacagcttttcatcaaac	*	NM:i:0	MD:Z:1658
ENSG00000196628|TCF4|294_4	0	ENST00000637169.2	830	30	40M	*	0	0	ctattctccagatcacactaacaacagcttttcatcaaac	*	NM:i:0	MD:Z:869
ENSG00000196628|TCF4|294_4	0	ENST00000636822.2	917	30	40M	*	0	0	ctattctccagatcacactaacaacagcttttcatcaaac	*	NM:i:0	MD:Z:956
ENSG00000196628|TCF4|294_4	0	ENST00000638154.3	1226	30	40M	*	0	0	ctattctccagatcacactaacaacagcttttcatcaaac	*	NM:i:0	MD:Z:1265
ENSG00000196628|TCF4|294_4	0	ENST00000635822.2	1202	30	40M	*	0	0	ctattctccagatcacactaacaacagcttttcatcaaac	*	NM:i:0	MD:Z:1241
ENSG00000196628|TCF4|294_4	0	ENST00000570287.6	761	30	40M	*	0	0	ctattctccagatcacactaacaacagcttttcatcaaac	*	NM:i:0	MD:Z:800
ENSG00000196628|TCF4|294_4	0	ENST00000564999.5	1190	30	40M	*	0	0	ctattctccagatcacactaacaacagcttttcatcaaac	*	NM:i:0	MD:Z:1229
ENSG00000196628|TCF4|294_4	0	ENST00000629387.2	1524	30	40M	*	0	0	ctattctccagatcacactaacaacagcttttcatcaaac	*	NM:i:0	MD:Z:1563
ENSG00000196628|TCF4|294_4	0	ENST00000568673.5	1019	30	40M	*	0	0	ctattctccagatcacactaacaacagcttttcatcaaac	*	NM:i:0	MD:Z:1058
ENSG00000196628|TCF4|294_4	0	ENST00000457482.7	997	30	40M	*	0	0	ctattctccagatcacactaacaacagcttttcatcaaac	*	NM:i:0	MD:Z:1036
ENSG00000196628|TCF4|294_4	0	ENST00000543082.5	1042	30	40M	*	0	0	ctattctccagatcacactaacaacagcttttcatcaaac	*	NM:i:0	MD:Z:1081
ENSG00000196628|TCF4|294_4	0	ENST00000540999.5	1216	30	40M	*	0	0	ctattctccagatcacactaacaacagcttttcatcaaac	*	NM:i:0	MD:Z:1255
ENSG00000196628|TCF4|294_4	0	ENST00000537578.5	1461	30	40M	*	0	0	ctattctccagatcacactaacaacagcttttcatcaaac	*	NM:i:0	MD:Z:1500
ENSG00000196628|TCF4|294_4	0	ENST00000568740.5	1428	30	40M	*	0	0	ctattctccagatcacactaacaacagcttttcatcaaac	*	NM:i:0	MD:Z:1467
ENSG00000196628|TCF4|294_4	0	ENST00000537856.7	799	30	40M	*	0	0	ctattctccagatcacactaacaacagcttttcatcaaac	*	NM:i:0	MD:Z:838
ENSG00000196628|TCF4|294_4	0	ENST00000544241.6	1061	30	40M	*	0	0	ctattctccagatcacactaacaacagcttttcatcaaac	*	NM:i:0	MD:Z:1100
ENSG00000196628|TCF4|294_4	0	ENST00000675707.1	733	30	40M	*	0	0	ctattctccagatcacactaacaacagcttttcatcaaac	*	NM:i:0	MD:Z:772
ENSG00000196628|TCF4|294_4	0	ENST00000561992.5	1002	30	40M	*	0	0	ctattctccagatcacactaacaacagcttttcatcaaac	*	NM:i:0	MD:Z:1041
ENSG00000196628|TCF4|294_4	0	ENST00000561831.7	655	30	40M	*	0	0	ctattctccagatcacactaacaacagcttttcatcaaac	*	NM:i:0	MD:Z:694
ENSG00000196628|TCF4|294_4	0	ENST00000564228.5	780	30	40M	*	0	0	ctattctccagatcacactaacaacagcttttcatcaaac	*	NM:i:0	MD:Z:819
ENSG00000196628|TCF4|294_4	0	ENST00000567880.5	813	30	40M	*	0	0	ctattctccagatcacactaacaacagcttttcatcaaac	*	NM:i:0	MD:Z:852
ENSG00000196628|TCF4|294_4	0	ENST00000566286.5	987	30	40M	*	0	0	ctattctccagatcacactaacaacagcttttcatcaaac	*	NM:i:0	MD:Z:1026
ENSG00000196628|TCF4|294_4	0	ENST00000566279.5	981	30	40M	*	0	0	ctattctccagatcacactaacaacagcttttcatcaaac	*	NM:i:0	MD:Z:1020
ENSG00000196628|TCF4|294_4	0	ENST00000565018.6	1222	30	40M	*	0	0	ctattctccagatcacactaacaacagcttttcatcaaac	*	NM:i:0	MD:Z:1261
ENSG00000196628|TCF4|294_4	0	ENST00000564403.6	1574	30	40M	*	0	0	ctattctccagatcacactaacaacagcttttcatcaaac	*	NM:i:0	MD:Z:1613
ENSG00000196628|TCF4|294_4	0	ENST00000398339.5	1429	30	40M	*	0	0	ctattctccagatcacactaacaacagcttttcatcaaac	*	NM:i:0	MD:Z:1468
ENSG00000196628|TCF4|294_4	0	ENST00000570177.6	810	30	40M	*	0	0	ctattctccagatcacactaacaacagcttttcatcaaac	*	NM:i:0	MD:Z:849
ENSG00000196628|TCF4|294_4	0	ENST00000626584.2	690	30	40M	*	0	0	ctattctccagatcacactaacaacagcttttcatcaaac	*	NM:i:0	MD:Z:729
ENSG00000196628|TCF4|294_5	0	ENST00000354452.8	1075	30	40M	*	0	0	caacgggacagacagtataatggcaaatagaggaagcggg	*	NM:i:0	MD:Z:1114
ENSG00000196628|TCF4|294_5	0	ENST00000616053.4	1332	30	40M	*	0	0	caacgggacagacagtataatggcaaatagaggaagcggg	*	NM:i:0	MD:Z:1371
ENSG00000196628|TCF4|294_5	0	ENST00000643689.1	760	30	40M	*	0	0	caacgggacagacagtataatggcaaatagaggaagcggg	*	NM:i:0	MD:Z:799
ENSG00000196628|TCF4|294_5	0	ENST00000356073.8	1512	30	40M	*	0	0	caacgggacagacagtataatggcaaatagaggaagcggg	*	NM:i:0	MD:Z:1551
ENSG00000196628|TCF4|294_5	0	ENST00000636400.2	1526	30	40M	*	0	0	caacgggacagacagtataatggcaaatagaggaagcggg	*	NM:i:0	MD:Z:1565
ENSG00000196628|TCF4|294_5	0	ENST00000637169.2	737	30	40M	*	0	0	caacgggacagacagtataatggcaaatagaggaagcggg	*	NM:i:0	MD:Z:776
ENSG00000196628|TCF4|294_5	0	ENST00000636822.2	824	30	40M	*	0	0	caacgggacagacagtataatggcaaatagaggaagcggg	*	NM:i:0	MD:Z:863
ENSG00000196628|TCF4|294_5	0	ENST00000638154.3	1133	30	40M	*	0	0	caacgggacagacagtataatggcaaatagaggaagcggg	*	NM:i:0	MD:Z:1172
ENSG00000196628|TCF4|294_5	0	ENST00000635822.2	1109	30	40M	*	0	0	caacgggacagacagtataatggcaaatagaggaagcggg	*	NM:i:0	MD:Z:1148
ENSG00000196628|TCF4|294_5	0	ENST00000570287.6	668	30	40M	*	0	0	caacgggacagacagtataatggcaaatagaggaagcggg	*	NM:i:0	MD:Z:707
ENSG00000196628|TCF4|294_5	0	ENST00000564999.5	1097	30	40M	*	0	0	caacgggacagacagtataatggcaaatagaggaagcggg	*	NM:i:0	MD:Z:1136
ENSG00000196628|TCF4|294_5	0	ENST00000629387.2	1431	30	40M	*	0	0	caacgggacagacagtataatggcaaatagaggaagcggg	*	NM:i:0	MD:Z:1470
ENSG00000196628|TCF4|294_5	0	ENST00000568673.5	926	30	40M	*	0	0	caacgggacagacagtataatggcaaatagaggaagcggg	*	NM:i:0	MD:Z:965
ENSG00000196628|TCF4|294_5	0	ENST00000457482.7	904	30	40M	*	0	0	caacgggacagacagtataatggcaaatagaggaagcggg	*	NM:i:0	MD:Z:943
ENSG00000196628|TCF4|294_5	0	ENST00000543082.5	949	30	40M	*	0	0	caacgggacagacagtataatggcaaatagaggaagcggg	*	NM:i:0	MD:Z:988
ENSG00000196628|TCF4|294_5	0	ENST00000540999.5	1123	30	40M	*	0	0	caacgggacagacagtataatggcaaatagaggaagcggg	*	NM:i:0	MD:Z:1162
ENSG00000196628|TCF4|294_5	0	ENST00000537578.5	1368	30	40M	*	0	0	caacgggacagacagtataatggcaaatagaggaagcggg	*	NM:i:0	MD:Z:1407
ENSG00000196628|TCF4|294_5	0	ENST00000568740.5	1335	30	40M	*	0	0	caacgggacagacagtataatggcaaatagaggaagcggg	*	NM:i:0	MD:Z:1374
ENSG00000196628|TCF4|294_5	0	ENST00000537856.7	706	30	40M	*	0	0	caacgggacagacagtataatggcaaatagaggaagcggg	*	NM:i:0	MD:Z:745
ENSG00000196628|TCF4|294_5	0	ENST00000544241.6	968	30	40M	*	0	0	caacgggacagacagtataatggcaaatagaggaagcggg	*	NM:i:0	MD:Z:1007
ENSG00000196628|TCF4|294_5	0	ENST00000675707.1	640	30	40M	*	0	0	caacgggacagacagtataatggcaaatagaggaagcggg	*	NM:i:0	MD:Z:679
ENSG00000196628|TCF4|294_5	0	ENST00000561992.5	909	30	40M	*	0	0	caacgggacagacagtataatggcaaatagaggaagcggg	*	NM:i:0	MD:Z:948
ENSG00000196628|TCF4|294_5	0	ENST00000561831.7	562	30	40M	*	0	0	caacgggacagacagtataatggcaaatagaggaagcggg	*	NM:i:0	MD:Z:601
ENSG00000196628|TCF4|294_5	0	ENST00000564228.5	687	30	40M	*	0	0	caacgggacagacagtataatggcaaatagaggaagcggg	*	NM:i:0	MD:Z:726
ENSG00000196628|TCF4|294_5	0	ENST00000567880.5	720	30	40M	*	0	0	caacgggacagacagtataatggcaaatagaggaagcggg	*	NM:i:0	MD:Z:759
ENSG00000196628|TCF4|294_5	0	ENST00000566286.5	894	30	40M	*	0	0	caacgggacagacagtataatggcaaatagaggaagcggg	*	NM:i:0	MD:Z:933
ENSG00000082175|PGR|126_6	0	ENST00000534013.5	739	30	40M	*	0	0	gagcattgaaccagatgtgatctatgcaggacatgacaac	*	NM:i:0	MD:Z:778
ENSG00000082175|PGR|126_6	0	ENST00000619228.2	2702	30	40M	*	0	0	gagcattgaaccagatgtgatctatgcaggacatgacaac	*	NM:i:0	MD:Z:2741
ENSG00000082175|PGR|126_7	0	ENST00000325455.10	2590	30	40M	*	0	0	gaaaaaactgcccagcatgtcgccttagaaagtgctgtca	*	NM:i:0	MD:Z:2629
ENSG00000082175|PGR|126_7	0	ENST00000534013.5	510	30	40M	*	0	0	gaaaaaactgcccagcatgtcgccttagaaagtgctgtca	*	NM:i:0	MD:Z:549
ENSG00000082175|PGR|126_7	0	ENST00000263463.9	1847	30	40M	*	0	0	gaaaaaactgcccagcatgtcgccttagaaagtgctgtca	*	NM:i:0	MD:Z:1886
ENSG00000074527|NTN4|55_1	0	ENST00000343702.9	2161	30	40M	*	0	0	aatcatggacggacagaggatgcacttgtccaatcctcaa	*	NM:i:0	MD:Z:2200
ENSG00000074527|NTN4|55_1	0	ENST00000344911.8	1692	30	40M	*	0	0	aatcatggacggacagaggatgcacttgtccaatcctcaa	*	NM:i:0	MD:Z:1731
ENSG00000074527|NTN4|55_1	0	ENST00000538383.5	1692	30	40M	*	0	0	aatcatggacggacagaggatgcacttgtccaatcctcaa	*	NM:i:0	MD:Z:1731
ENSG00000074527|NTN4|55_1	0	ENST00000553059.1	1637	30	40M	*	0	0	aatcatggacggacagaggatgcacttgtccaatcctcaa	*	NM:i:0	MD:Z:1676
ENSG00000074527|NTN4|55_1	0	ENST00000674345.1	1727	30	40M	*	0	0	aatcatggacggacagaggatgcacttgtccaatcctcaa	*	NM:i:0	MD:Z:1766
ENSG00000074527|NTN4|55_2	0	ENST00000343702.9	1842	30	40M	*	0	0	atcagcagccacacagacatagactggtatcatgaagttc	*	NM:i:0	MD:Z:1881
ENSG00000074527|NTN4|55_2	0	ENST00000344911.8	1373	30	40M	*	0	0	atcagcagccacacagacatagactggtatcatgaagttc	*	NM:i:0	MD:Z:1412
ENSG00000074527|NTN4|55_2	0	ENST00000538383.5	1373	30	40M	*	0	0	atcagcagccacacagacatagactggtatcatgaagttc	*	NM:i:0	MD:Z:1412
ENSG00000074527|NTN4|55_2	0	ENST00000553059.1	1387	30	40M	*	0	0	atcagcagccacacagacatagactggtatcatgaagttc	*	NM:i:0	MD:Z:1426
ENSG00000074527|NTN4|55_2	0	ENST00000674345.1	1408	30	40M	*	0	0	atcagcagccacacagacatagactggtatcatgaagttc	*	NM:i:0	MD:Z:1447
ENSG00000074527|NTN4|55_3	0	ENST00000343702.9	1539	30	40M	*	0	0	tgtcagcacaacacagaaggacagtattgccagaggtgca	*	NM:i:0	MD:Z:1578
ENSG00000074527|NTN4|55_3	0	ENST00000344911.8	1070	30	40M	*	0	0	tgtcagcacaacacagaaggacagtattgccagaggtgca	*	NM:i:0	MD:Z:1109
ENSG00000074527|NTN4|55_3	0	ENST00000538383.5	1070	30	40M	*	0	0	tgtcagcacaacacagaaggacagtattgccagaggtgca	*	NM:i:0	MD:Z:1109
ENSG00000074527|NTN4|55_3	0	ENST00000553059.1	1084	30	40M	*	0	0	tgtcagcacaacacagaaggacagtattgccagaggtgca	*	NM:i:0	MD:Z:1123
ENSG00000074527|NTN4|55_3	0	ENST00000674345.1	1105	30	40M	*	0	0	tgtcagcacaacacagaaggacagtattgccagaggtgca	*	NM:i:0	MD:Z:1144
ENSG00000074527|NTN4|55_4	0	ENST00000343702.9	1481	30	40M	*	0	0	cttcgacgttaatgtgtgggaggcatcagggaatcgtagt	*	NM:i:0	MD:Z:1520
ENSG00000074527|NTN4|55_4	0	ENST00000344911.8	1012	30	40M	*	0	0	cttcgacgttaatgtgtgggaggcatcagggaatcgtagt	*	NM:i:0	MD:Z:1051
ENSG00000074527|NTN4|55_4	0	ENST00000538383.5	1012	30	40M	*	0	0	cttcgacgttaatgtgtgggaggcatcagggaatcgtagt	*	NM:i:0	MD:Z:1051
ENSG00000074527|NTN4|55_4	0	ENST00000553059.1	1026	30	40M	*	0	0	cttcgacgttaatgtgtgggaggcatcagggaatcgtagt	*	NM:i:0	MD:Z:1065
ENSG00000074527|NTN4|55_4	0	ENST00000674345.1	1047	30	40M	*	0	0	cttcgacgttaatgtgtgggaggcatcagggaatcgtagt	*	NM:i:0	MD:Z:1086
ENSG00000074527|NTN4|55_5	0	ENST00000343702.9	1150	30	40M	*	0	0	agtcttgtccctgtcagagaaatgacctgaacgaagagcc	*	NM:i:0	MD:Z:1189
ENSG00000074527|NTN4|55_5	0	ENST00000344911.8	681	30	40M	*	0	0	agtcttgtccctgtcagagaaatgacctgaacgaagagcc	*	NM:i:0	MD:Z:720
ENSG00000074527|NTN4|55_5	0	ENST00000538383.5	681	30	40M	*	0	0	agtcttgtccctgtcagagaaatgacctgaacgaagagcc	*	NM:i:0	MD:Z:720
ENSG00000074527|NTN4|55_5	0	ENST00000553059.1	695	30	40M	*	0	0	agtcttgtccctgtcagagaaatgacctgaacgaagagcc	*	NM:i:0	MD:Z:734
ENSG00000074527|NTN4|55_5	0	ENST00000674345.1	716	30	40M	*	0	0	agtcttgtccctgtcagagaaatgacctgaacgaagagcc	*	NM:i:0	MD:Z:755
ENSG00000074527|NTN4|55_6	0	ENST00000343702.9	951	30	40M	*	0	0	gctacatttggcctggaagatgatgttgtcaagaagggcg	*	NM:i:0	MD:Z:990
ENSG00000074527|NTN4|55_6	0	ENST00000344911.8	482	30	40M	*	0	0	gctacatttggcctggaagatgatgttgtcaagaagggcg	*	NM:i:0	MD:Z:521
ENSG00000074527|NTN4|55_6	0	ENST00000538383.5	482	30	40M	*	0	0	gctacatttggcctggaagatgatgttgtcaagaagggcg	*	NM:i:0	MD:Z:521
ENSG00000074527|NTN4|55_6	0	ENST00000553059.1	496	30	40M	*	0	0	gctacatttggcctggaagatgatgttgtcaagaagggcg	*	NM:i:0	MD:Z:535
ENSG00000074527|NTN4|55_6	0	ENST00000674345.1	517	30	40M	*	0	0	gctacatttggcctggaagatgatgttgtcaagaagggcg	*	NM:i:0	MD:Z:556
ENSG00000074527|NTN4|55_7	0	ENST00000343702.9	635	30	40M	*	0	0	gtactgcttctacagtgagaacacggatctgacttgtcgg	*	NM:i:0	MD:Z:674
ENSG00000074527|NTN4|55_7	0	ENST00000344911.8	166	30	40M	*	0	0	gtactgcttctacagtgagaacacggatctgacttgtcgg	*	NM:i:0	MD:Z:205
ENSG00000074527|NTN4|55_7	0	ENST00000538383.5	166	30	40M	*	0	0	gtactgcttctacagtgagaacacggatctgacttgtcgg	*	NM:i:0	MD:Z:205
ENSG00000074527|NTN4|55_7	0	ENST00000553059.1	180	30	40M	*	0	0	gtactgcttctacagtgagaacacggatctgacttgtcgg	*	NM:i:0	MD:Z:219
ENSG00000074527|NTN4|55_7	0	ENST00000674345.1	201	30	40M	*	0	0	gtactgcttctacagtgagaacacggatctgacttgtcgg	*	NM:i:0	MD:Z:240
ENSG00000074527|NTN4|55_8	0	ENST00000343702.9	571	30	40M	*	0	0	gaaatttggctttggggcgaaaactctgggcagacaccac	*	NM:i:0	MD:Z:610
ENSG00000074527|NTN4|55_8	0	ENST00000344911.8	102	30	40M	*	0	0	gaaatttggctttggggcgaaaactctgggcagacaccac	*	NM:i:0	MD:Z:141
ENSG00000074527|NTN4|55_8	0	ENST00000538383.5	102	30	40M	*	0	0	gaaatttggctttggggcgaaaactctgggcagacaccac	*	NM:i:0	MD:Z:141
ENSG00000074527|NTN4|55_8	0	ENST00000553059.1	116	30	40M	*	0	0	gaaatttggctttggggcgaaaactctgggcagacaccac	*	NM:i:0	MD:Z:155
ENSG00000074527|NTN4|55_8	0	ENST00000674345.1	137	30	40M	*	0	0	gaaatttggctttggggcgaaaactctgggcagacaccac	*	NM:i:0	MD:Z:176
ENSG00000196091|MYBPC1|328_1	0	ENST00000547405.5	948	30	40M	*	0	0	cagagtgaggtttgttgtggagctggcagatccaaagttg	*	NM:i:0	MD:Z:987
ENSG00000196091|MYBPC1|328_1	0	ENST00000452455.6	906	30	40M	*	0	0	cagagtgaggtttgttgtggagctggcagatccaaagttg	*	NM:i:0	MD:Z:945
ENSG00000196091|MYBPC1|328_1	0	ENST00000392934.7	865	30	40M	*	0	0	cagagtgaggtttgttgtggagctggcagatccaaagttg	*	NM:i:0	MD:Z:904
ENSG00000196091|MYBPC1|328_1	0	ENST00000547509.5	862	30	40M	*	0	0	cagagtgaggtttgttgtggagctggcagatccaaagttg	*	NM:i:0	MD:Z:901
ENSG00000196091|MYBPC1|328_1	0	ENST00000361685.6	979	30	40M	*	0	0	cagagtgaggtttgttgtggagctggcagatccaaagttg	*	NM:i:0	MD:Z:1018
ENSG00000196091|MYBPC1|328_1	0	ENST00000549145.5	943	30	40M	*	0	0	cagagtgaggtttgttgtggagctggcagatccaaagttg	*	NM:i:0	MD:Z:982
ENSG00000196091|MYBPC1|328_1	0	ENST00000361466.7	979	30	40M	*	0	0	cagagtgaggtttgttgtggagctggcagatccaaagttg	*	NM:i:0	MD:Z:1018
ENSG00000196091|MYBPC1|328_1	0	ENST00000553190.5	891	30	40M	*	0	0	cagagtgaggtttgttgtggagctggcagatccaaagttg	*	NM:i:0	MD:Z:930
ENSG00000196091|MYBPC1|328_1	0	ENST00000536007.5	822	30	40M	*	0	0	cagagtgaggtttgttgtggagctggcagatccaaagttg	*	NM:i:0	MD:Z:861
ENSG00000196091|MYBPC1|328_1	0	ENST00000541119.5	843	30	40M	*	0	0	cagagtgaggtttgttgtggagctggcagatccaaagttg	*	NM:i:0	MD:Z:882
ENSG00000196091|MYBPC1|328_1	0	ENST00000545503.6	879	30	40M	*	0	0	cagagtgaggtttgttgtggagctggcagatccaaagttg	*	NM:i:0	MD:Z:918
ENSG00000196091|MYBPC1|328_1	0	ENST00000551300.5	1049	30	40M	*	0	0	cagagtgaggtttgttgtggagctggcagatccaaagttg	*	NM:i:0	MD:Z:1088
ENSG00000196091|MYBPC1|328_1	0	ENST00000550270.1	804	30	40M	*	0	0	cagagtgaggtttgttgtggagctggcagatccaaagttg	*	NM:i:0	MD:Z:843
ENSG00000196091|MYBPC1|328_2	0	ENST00000547405.5	1157	30	40M	*	0	0	gagagcctccaattatggtgaccaaacagctggaagatac	*	NM:i:0	MD:Z:1196
ENSG00000196091|MYBPC1|328_2	0	ENST00000452455.6	1115	30	40M	*	0	0	gagagcctccaattatggtgaccaaacagctggaagatac	*	NM:i:0	MD:Z:1154
ENSG00000196091|MYBPC1|328_2	0	ENST00000392934.7	1074	30	40M	*	0	0	gagagcctccaattatggtgaccaaacagctggaagatac	*	NM:i:0	MD:Z:1113
ENSG00000196091|MYBPC1|328_2	0	ENST00000547509.5	1071	30	40M	*	0	0	gagagcctccaattatggtgaccaaacagctggaagatac	*	NM:i:0	MD:Z:1110
ENSG00000196091|MYBPC1|328_2	0	ENST00000361685.6	1188	30	40M	*	0	0	gagagcctccaattatggtgaccaaacagctggaagatac	*	NM:i:0	MD:Z:1227
ENSG00000196091|MYBPC1|328_2	0	ENST00000549145.5	1152	30	40M	*	0	0	gagagcctccaattatggtgaccaaacagctggaagatac	*	NM:i:0	MD:Z:1191
ENSG00000196091|MYBPC1|328_2	0	ENST00000361466.7	1188	30	40M	*	0	0	gagagcctccaattatggtgaccaaacagctggaagatac	*	NM:i:0	MD:Z:1227
ENSG00000196091|MYBPC1|328_2	0	ENST00000553190.5	1100	30	40M	*	0	0	gagagcctccaattatggtgaccaaacagctggaagatac	*	NM:i:0	MD:Z:1139
ENSG00000196091|MYBPC1|328_2	0	ENST00000536007.5	1031	30	40M	*	0	0	gagagcctccaattatggtgaccaaacagctggaagatac	*	NM:i:0	MD:Z:1070
ENSG00000196091|MYBPC1|328_2	0	ENST00000541119.5	1052	30	40M	*	0	0	gagagcctccaattatggtgaccaaacagctggaagatac	*	NM:i:0	MD:Z:1091
ENSG00000196091|MYBPC1|328_2	0	ENST00000545503.6	1088	30	40M	*	0	0	gagagcctccaattatggtgaccaaacagctggaagatac	*	NM:i:0	MD:Z:1127
ENSG00000196091|MYBPC1|328_2	0	ENST00000551300.5	1258	30	40M	*	0	0	gagagcctccaattatggtgaccaaacagctggaagatac	*	NM:i:0	MD:Z:1297
ENSG00000196091|MYBPC1|328_2	0	ENST00000550270.1	1013	30	40M	*	0	0	gagagcctccaattatggtgaccaaacagctggaagatac	*	NM:i:0	MD:Z:1052
ENSG00000129654|FOXJ1|88_2	0	ENST00000322957.7	1981	30	40M	*	0	0	ccaggtacaacaaatgctaattagatgacagcaaattaac	*	NM:i:0	MD:Z:2020
ENSG00000129654|FOXJ1|88_3	0	ENST00000322957.7	734	30	40M	*	0	0	tcggccatctacaagtggatcacggacaacttctgctact	*	NM:i:0	MD:Z:773
ENSG00000154856|APCDD1|140_1	0	ENST00000355285.10	419	30	40M	*	0	0	ttctgccctccttcatccagacagcaggtctcatcctagg	*	NM:i:0	MD:Z:458
ENSG00000154856|APCDD1|140_1	0	ENST00000578882.1	72	30	40M	*	0	0	ttctgccctccttcatccagacagcaggtctcatcctagg	*	NM:i:0	MD:Z:111
ENSG00000154856|APCDD1|140_2	0	ENST00000355285.10	604	30	40M	*	0	0	caggcccagagttcatcacaaggtcctacagattctacca	*	NM:i:0	MD:Z:643
ENSG00000154856|APCDD1|140_2	0	ENST00000578882.1	257	30	40M	*	0	0	caggcccagagttcatcacaaggtcctacagattctacca	*	NM:i:0	MD:Z:296
ENSG00000154856|APCDD1|140_3	0	ENST00000355285.10	689	30	40M	*	0	0	gtgcacaaatcccacttatactctcatcatccggggcaag	*	NM:i:0	MD:Z:728
ENSG00000154856|APCDD1|140_3	0	ENST00000578882.1	342	30	40M	*	0	0	gtgcacaaatcccacttatactctcatcatccggggcaag	*	NM:i:0	MD:Z:381
ENSG00000154856|APCDD1|140_4	0	ENST00000355285.10	1295	30	40M	*	0	0	tgacaacaacaacacctgggagggccactactaccactac	*	NM:i:0	MD:Z:1334
ENSG00000154856|APCDD1|140_5	0	ENST00000355285.10	1598	30	40M	*	0	0	acctcacacggagtacgagatcttcaaaatggaacaggat	*	NM:i:0	MD:Z:1637
ENSG00000154856|APCDD1|140_6	0	ENST00000355285.10	1869	30	40M	*	0	0	ctgcattggaacatccgcagatagaagttttagaaagttc	*	NM:i:0	MD:Z:1908
ENSG00000154856|APCDD1|140_7	0	ENST00000355285.10	2047	30	40M	*	0	0	tgaacagcaaggagtgtttgaagtttctgctttgaactcc	*	NM:i:0	MD:Z:2086
ENSG00000154856|APCDD1|140_8	0	ENST00000355285.10	2108	30	40M	*	0	0	gagcaacttcacaacagtaattgcactttaagacagccta	*	NM:i:0	MD:Z:2147
ENSG00000095932|SMIM24|343_10	0	ENST00000587847.1	114	30	40M	*	0	0	tctgaccttttcttcctctgagtcgaacctccccaacttc	*	NM:i:0	MD:Z:153
ENSG00000167676|PLIN4|110_1	0	ENST00000633942.1	1354	10	40M	*	0	0	tgcaaactgggctgaaaacgacccaaaatatcgcaacagg	*	NM:i:2	MD:Z:16c2a1373
ENSG00000167676|PLIN4|110_1	2048	ENST00000633942.1	2047	10	40M	*	0	0	tgcaaactgggctgaaaacgacccaaaatatcgcaacagg	*	NM:i:1	MD:Z:34g2051
ENSG00000167676|PLIN4|110_1	2048	ENST00000633942.1	2641	10	40M	*	0	0	tgcaaactgggctgaaaacgacccaaaatatcgcaacagg	*	NM:i:0	MD:Z:2680
ENSG00000167676|PLIN4|110_1	0	ENST00000301286.5	1372	10	40M	*	0	0	tgcaaactgggctgaaaacgacccaaaatatcgcaacagg	*	NM:i:2	MD:Z:16c2a1391
ENSG00000167676|PLIN4|110_1	2048	ENST00000301286.5	2065	10	40M	*	0	0	tgcaaactgggctgaaaacgacccaaaatatcgcaacagg	*	NM:i:1	MD:Z:34g2069
ENSG00000167676|PLIN4|110_1	2048	ENST00000301286.5	2659	10	40M	*	0	0	tgcaaactgggctgaaaacgacccaaaatatcgcaacagg	*	NM:i:0	MD:Z:2698
ENSG00000157404|KIT|326_1	0	ENST00000686011.1	232	30	40M	*	0	0	gattaggctgttatgcactgatccgggctttgtcaaatgg	*	NM:i:0	MD:Z:271
ENSG00000157404|KIT|326_1	0	ENST00000687246.1	227	30	40M	*	0	0	gattaggctgttatgcactgatccgggctttgtcaaatgg	*	NM:i:0	MD:Z:266
ENSG00000157404|KIT|326_1	0	ENST00000690543.1	217	30	40M	*	0	0	gattaggctgttatgcactgatccgggctttgtcaaatgg	*	NM:i:0	MD:Z:256
ENSG00000157404|KIT|326_1	0	ENST00000288135.6	217	30	40M	*	0	0	gattaggctgttatgcactgatccgggctttgtcaaatgg	*	NM:i:0	MD:Z:256
ENSG00000157404|KIT|326_1	0	ENST00000689832.1	207	30	40M	*	0	0	gattaggctgttatgcactgatccgggctttgtcaaatgg	*	NM:i:0	MD:Z:246
ENSG00000157404|KIT|326_2	0	ENST00000689994.1	860	30	40M	*	0	0	gcgagagttaatgattctggagtgttcatgtgttatgcca	*	NM:i:0	MD:Z:899
ENSG00000157404|KIT|326_2	0	ENST00000687295.1	964	30	40M	*	0	0	gcgagagttaatgattctggagtgttcatgtgttatgcca	*	NM:i:0	MD:Z:1003
ENSG00000157404|KIT|326_2	0	ENST00000687109.1	943	30	40M	*	0	0	gcgagagttaatgattctggagtgttcatgtgttatgcca	*	NM:i:0	MD:Z:982
ENSG00000157404|KIT|326_2	0	ENST00000412167.7	933	30	40M	*	0	0	gcgagagttaatgattctggagtgttcatgtgttatgcca	*	NM:i:0	MD:Z:972
ENSG00000157404|KIT|326_2	0	ENST00000692783.1	930	30	40M	*	0	0	gcgagagttaatgattctggagtgttcatgtgttatgcca	*	NM:i:0	MD:Z:969
ENSG00000157404|KIT|326_2	0	ENST00000686011.1	911	30	40M	*	0	0	gcgagagttaatgattctggagtgttcatgtgttatgcca	*	NM:i:0	MD:Z:950
ENSG00000157404|KIT|326_2	0	ENST00000687246.1	906	30	40M	*	0	0	gcgagagttaatgattctggagtgttcatgtgttatgcca	*	NM:i:0	MD:Z:945
ENSG00000157404|KIT|326_2	0	ENST00000690543.1	899	30	40M	*	0	0	gcgagagttaatgattctggagtgttcatgtgttatgcca	*	NM:i:0	MD:Z:938
ENSG00000157404|KIT|326_2	0	ENST00000288135.6	896	30	40M	*	0	0	gcgagagttaatgattctggagtgttcatgtgttatgcca	*	NM:i:0	MD:Z:935
ENSG00000157404|KIT|326_2	0	ENST00000689832.1	889	30	40M	*	0	0	gcgagagttaatgattctggagtgttcatgtgttatgcca	*	NM:i:0	MD:Z:928
ENSG00000157404|KIT|326_3	0	ENST00000689994.1	909	30	40M	*	0	0	ttggatcagcaaatgtcacaacaaccttggaagtagtaga	*	NM:i:0	MD:Z:948
ENSG00000157404|KIT|326_3	0	ENST00000687295.1	1013	30	40M	*	0	0	ttggatcagcaaatgtcacaacaaccttggaagtagtaga	*	NM:i:0	MD:Z:1052
ENSG00000157404|KIT|326_3	0	ENST00000687109.1	992	30	40M	*	0	0	ttggatcagcaaatgtcacaacaaccttggaagtagtaga	*	NM:i:0	MD:Z:1031
ENSG00000157404|KIT|326_3	0	ENST00000412167.7	982	30	40M	*	0	0	ttggatcagcaaatgtcacaacaaccttggaagtagtaga	*	NM:i:0	MD:Z:1021
ENSG00000157404|KIT|326_3	0	ENST00000692783.1	979	30	40M	*	0	0	ttggatcagcaaatgtcacaacaaccttggaagtagtaga	*	NM:i:0	MD:Z:1018
ENSG00000157404|KIT|326_3	0	ENST00000686011.1	960	30	40M	*	0	0	ttggatcagcaaatgtcacaacaaccttggaagtagtaga	*	NM:i:0	MD:Z:999
ENSG00000157404|KIT|326_3	0	ENST00000687246.1	955	30	40M	*	0	0	ttggatcagcaaatgtcacaacaaccttggaagtagtaga	*	NM:i:0	MD:Z:994
ENSG00000157404|KIT|326_3	0	ENST00000690543.1	948	30	40M	*	0	0	ttggatcagcaaatgtcacaacaaccttggaagtagtaga	*	NM:i:0	MD:Z:987
ENSG00000157404|KIT|326_3	0	ENST00000288135.6	945	30	40M	*	0	0	ttggatcagcaaatgtcacaacaaccttggaagtagtaga	*	NM:i:0	MD:Z:984
ENSG00000157404|KIT|326_3	0	ENST00000689832.1	938	30	40M	*	0	0	ttggatcagcaaatgtcacaacaaccttggaagtagtaga	*	NM:i:0	MD:Z:977
ENSG00000157404|KIT|326_4	0	ENST00000689994.1	1054	30	40M	*	0	0	acaccagcagtggatctatatgaacagaaccttcactgat	*	NM:i:0	MD:Z:1093
ENSG00000157404|KIT|326_4	0	ENST00000687295.1	1158	30	40M	*	0	0	acaccagcagtggatctatatgaacagaaccttcactgat	*	NM:i:0	MD:Z:1197
ENSG00000157404|KIT|326_4	0	ENST00000687109.1	1137	30	40M	*	0	0	acaccagcagtggatctatatgaacagaaccttcactgat	*	NM:i:0	MD:Z:1176
ENSG00000157404|KIT|326_4	0	ENST00000412167.7	1127	30	40M	*	0	0	acaccagcagtggatctatatgaacagaaccttcactgat	*	NM:i:0	MD:Z:1166
ENSG00000157404|KIT|326_4	0	ENST00000692783.1	1124	30	40M	*	0	0	acaccagcagtggatctatatgaacagaaccttcactgat	*	NM:i:0	MD:Z:1163
ENSG00000157404|KIT|326_4	0	ENST00000686011.1	1105	30	40M	*	0	0	acaccagcagtggatctatatgaacagaaccttcactgat	*	NM:i:0	MD:Z:1144
ENSG00000157404|KIT|326_4	0	ENST00000687246.1	1100	30	40M	*	0	0	acaccagcagtggatctatatgaacagaaccttcactgat	*	NM:i:0	MD:Z:1139
ENSG00000157404|KIT|326_4	0	ENST00000690543.1	1093	30	40M	*	0	0	acaccagcagtggatctatatgaacagaaccttcactgat	*	NM:i:0	MD:Z:1132
ENSG00000157404|KIT|326_4	0	ENST00000288135.6	1090	30	40M	*	0	0	acaccagcagtggatctatatgaacagaaccttcactgat	*	NM:i:0	MD:Z:1129
ENSG00000157404|KIT|326_4	0	ENST00000689832.1	1083	30	40M	*	0	0	acaccagcagtggatctatatgaacagaaccttcactgat	*	NM:i:0	MD:Z:1122
ENSG00000157404|KIT|326_5	0	ENST00000689994.1	1476	30	40M	*	0	0	acaatggcacggttgaatgtaaggcttacaacgatgtggg	*	NM:i:0	MD:Z:1515
ENSG00000157404|KIT|326_5	0	ENST00000687295.1	1580	30	40M	*	0	0	acaatggcacggttgaatgtaaggcttacaacgatgtggg	*	NM:i:0	MD:Z:1619
ENSG00000157404|KIT|326_5	0	ENST00000687109.1	1559	30	40M	*	0	0	acaatggcacggttgaatgtaaggcttacaacgatgtggg	*	NM:i:0	MD:Z:1598
ENSG00000157404|KIT|326_5	0	ENST00000412167.7	1549	30	40M	*	0	0	acaatggcacggttgaatgtaaggcttacaacgatgtggg	*	NM:i:0	MD:Z:1588
ENSG00000157404|KIT|326_5	0	ENST00000692783.1	1546	30	40M	*	0	0	acaatggcacggttgaatgtaaggcttacaacgatgtggg	*	NM:i:0	MD:Z:1585
ENSG00000157404|KIT|326_5	0	ENST00000686011.1	1527	30	40M	*	0	0	acaatggcacggttgaatgtaaggcttacaacgatgtggg	*	NM:i:0	MD:Z:1566
ENSG00000157404|KIT|326_5	0	ENST00000687246.1	1522	30	40M	*	0	0	acaatggcacggttgaatgtaaggcttacaacgatgtggg	*	NM:i:0	MD:Z:1561
ENSG00000157404|KIT|326_5	0	ENST00000690543.1	1515	30	40M	*	0	0	acaatggcacggttgaatgtaaggcttacaacgatgtggg	*	NM:i:0	MD:Z:1554
ENSG00000157404|KIT|326_5	0	ENST00000288135.6	1512	30	40M	*	0	0	acaatggcacggttgaatgtaaggcttacaacgatgtggg	*	NM:i:0	MD:Z:1551
ENSG00000157404|KIT|326_5	0	ENST00000689832.1	1505	30	40M	*	0	0	acaatggcacggttgaatgtaaggcttacaacgatgtggg	*	NM:i:0	MD:Z:1544
ENSG00000157404|KIT|326_6	0	ENST00000689994.1	1835	30	40M	*	0	0	gaggcaactgcttatggcttaattaagtcagatgcggcca	*	NM:i:0	MD:Z:1874
ENSG00000157404|KIT|326_6	0	ENST00000687295.1	1927	30	40M	*	0	0	gaggcaactgcttatggcttaattaagtcagatgcggcca	*	NM:i:0	MD:Z:1966
ENSG00000157404|KIT|326_6	0	ENST00000687109.1	1918	30	40M	*	0	0	gaggcaactgcttatggcttaattaagtcagatgcggcca	*	NM:i:0	MD:Z:1957
ENSG00000157404|KIT|326_6	0	ENST00000412167.7	1896	30	40M	*	0	0	gaggcaactgcttatggcttaattaagtcagatgcggcca	*	NM:i:0	MD:Z:1935
ENSG00000157404|KIT|326_6	0	ENST00000692783.1	1905	30	40M	*	0	0	gaggcaactgcttatggcttaattaagtcagatgcggcca	*	NM:i:0	MD:Z:1944
ENSG00000157404|KIT|326_6	0	ENST00000686011.1	1874	30	40M	*	0	0	gaggcaactgcttatggcttaattaagtcagatgcggcca	*	NM:i:0	MD:Z:1913
ENSG00000157404|KIT|326_6	0	ENST00000687246.1	1869	30	40M	*	0	0	gaggcaactgcttatggcttaattaagtcagatgcggcca	*	NM:i:0	MD:Z:1908
ENSG00000157404|KIT|326_6	0	ENST00000690543.1	1862	30	40M	*	0	0	gaggcaactgcttatggcttaattaagtcagatgcggcca	*	NM:i:0	MD:Z:1901
ENSG00000157404|KIT|326_6	0	ENST00000288135.6	1871	30	40M	*	0	0	gaggcaactgcttatggcttaattaagtcagatgcggcca	*	NM:i:0	MD:Z:1910
ENSG00000157404|KIT|326_6	0	ENST00000689832.1	1864	30	40M	*	0	0	gaggcaactgcttatggcttaattaagtcagatgcggcca	*	NM:i:0	MD:Z:1903
ENSG00000070404|FSTL3|347_9	0	ENST00000166139.9	2272	30	40M	*	0	0	ctcagaccagctatggggagaggacaacacggaggatatc	*	NM:i:0	MD:Z:2311
ENSG00000070404|FSTL3|347_9	0	ENST00000592947.5	1908	30	40M	*	0	0	ctcagaccagctatggggagaggacaacacggaggatatc	*	NM:i:0	MD:Z:1947
ENSG00000095932|SMIM24|343_1	0	ENST00000215531.6	1138	30	40M	*	0	0	cacgtgacttttttcctgggagctgtatcttggagggtgg	*	NM:i:0	MD:Z:1177
ENSG00000095932|SMIM24|343_2	0	ENST00000215531.6	1038	30	40M	*	0	0	gcaatctggttttttgctgtcctgagccctggactttgag	*	NM:i:0	MD:Z:1077
ENSG00000095932|SMIM24|343_3	0	ENST00000215531.6	896	30	40M	*	0	0	ggctcctgtcatctcttgggactcagtttacctctgggga	*	NM:i:0	MD:Z:935
ENSG00000095932|SMIM24|343_4	0	ENST00000215531.6	840	30	40M	*	0	0	ctgagagctgcttcccaatggcctgcattaaagcattcgt	*	NM:i:0	MD:Z:879
ENSG00000095932|SMIM24|343_4	0	ENST00000591708.1	609	30	40M	*	0	0	ctgagagctgcttcccaatggcctgcattaaagcattcgt	*	NM:i:0	MD:Z:648
ENSG00000095932|SMIM24|343_5	0	ENST00000215531.6	651	30	40M	*	0	0	ccctcttcctgagcttggtccctgcctggtgattcttctt	*	NM:i:0	MD:Z:690
ENSG00000095932|SMIM24|343_5	0	ENST00000591708.1	420	30	40M	*	0	0	ccctcttcctgagcttggtccctgcctggtgattcttctt	*	NM:i:0	MD:Z:459
ENSG00000095932|SMIM24|343_5	0	ENST00000587847.1	681	30	40M	*	0	0	ccctcttcctgagcttggtccctgcctggtgattcttctt	*	NM:i:0	MD:Z:720
ENSG00000095932|SMIM24|343_6	0	ENST00000215531.6	549	30	40M	*	0	0	ccatctgggattcagaatacagtgttctcaagtgaagaag	*	NM:i:0	MD:Z:588
ENSG00000095932|SMIM24|343_6	0	ENST00000591708.1	318	30	40M	*	0	0	ccatctgggattcagaatacagtgttctcaagtgaagaag	*	NM:i:0	MD:Z:357
ENSG00000095932|SMIM24|343_6	0	ENST00000587847.1	579	30	40M	*	0	0	ccatctgggattcagaatacagtgttctcaagtgaagaag	*	NM:i:0	MD:Z:618
ENSG00000095932|SMIM24|343_7	0	ENST00000215531.6	390	30	40M	*	0	0	ttgggactggatctggaggaaaaagagcccggagaccatg	*	NM:i:0	MD:Z:429
ENSG00000095932|SMIM24|343_7	0	ENST00000591708.1	159	30	40M	*	0	0	ttgggactggatctggaggaaaaagagcccggagaccatg	*	NM:i:0	MD:Z:198
ENSG00000095932|SMIM24|343_7	0	ENST00000587847.1	420	30	40M	*	0	0	ttgggactggatctggaggaaaaagagcccggagaccatg	*	NM:i:0	MD:Z:459
ENSG00000095932|SMIM24|343_8	0	ENST00000215531.6	263	30	40M	*	0	0	cacgttcagaatggagtccaacctataccaggaccagagt	*	NM:i:0	MD:Z:302
ENSG00000095932|SMIM24|343_8	0	ENST00000591708.1	32	30	40M	*	0	0	cacgttcagaatggagtccaacctataccaggaccagagt	*	NM:i:0	MD:Z:71
ENSG00000095932|SMIM24|343_8	0	ENST00000587847.1	293	30	40M	*	0	0	cacgttcagaatggagtccaacctataccaggaccagagt	*	NM:i:0	MD:Z:332
ENSG00000095932|SMIM24|343_9	0	ENST00000215531.6	178	30	40M	*	0	0	tcggcttcctgttcatcgtctatttggtcttgctggccaa	*	NM:i:0	MD:Z:217
ENSG00000095932|SMIM24|343_9	0	ENST00000587847.1	208	30	40M	*	0	0	tcggcttcctgttcatcgtctatttggtcttgctggccaa	*	NM:i:0	MD:Z:247
ENSG00000198077|CYP2A7|208_1	0	ENST00000301146.9	1243	30	40M	*	0	0	cctcaggacttcaatccccagcatttcctggatgacaagg	*	NM:i:0	MD:Z:1282
ENSG00000198077|CYP2A7|208_1	0	ENST00000291764.3	1611	30	40M	*	0	0	cctcaggacttcaatccccagcatttcctggatgacaagg	*	NM:i:0	MD:Z:1650
ENSG00000198077|CYP2A7|208_1	0	ENST00000301141.10	1246	30	3S37M	*	0	0	cctcaggacttcaatccccagcatttcctggatgacaagg	*	NM:i:3	MD:Z:20c6a4g1249
ENSG00000198077|CYP2A7|208_2	0	ENST00000301146.9	1134	30	40M	*	0	0	ccgcagggttaaaaaggacaccaagtttcgggattttttc	*	NM:i:0	MD:Z:1173
ENSG00000198077|CYP2A7|208_2	0	ENST00000291764.3	1502	30	40M	*	0	0	ccgcagggttaaaaaggacaccaagtttcgggattttttc	*	NM:i:0	MD:Z:1541
ENSG00000198077|CYP2A7|208_2	0	ENST00000301141.10	1134	30	40M	*	0	0	ccgcagggttaaaaaggacaccaagtttcgggattttttc	*	NM:i:3	MD:Z:6a2c26c1136
ENSG00000198077|CYP2A7|208_2	0	ENST00000600605.1	277	30	40M	*	0	0	ccgcagggttaaaaaggacaccaagtttcgggattttttc	*	NM:i:3	MD:Z:9c2g23c279
ENSG00000198077|CYP2A7|208_2	0	ENST00000330436.4	1137	30	3S37M	*	0	0	ccgcagggttaaaaaggacaccaagtttcgggattttttc	*	NM:i:3	MD:Z:6c2c23c1139
ENSG00000198077|CYP2A7|208_3	0	ENST00000301141.10	866	30	40M	*	0	0	ccaacacggagttctacttgaagaacctgatgatgagcac	*	NM:i:3	MD:Z:22a6g6c868
ENSG00000198077|CYP2A7|208_3	0	ENST00000301146.9	866	30	40M	*	0	0	ccaacacggagttctacttgaagaacctgatgatgagcac	*	NM:i:0	MD:Z:905
ENSG00000198077|CYP2A7|208_3	0	ENST00000291764.3	1234	30	40M	*	0	0	ccaacacggagttctacttgaagaacctgatgatgagcac	*	NM:i:0	MD:Z:1273
ENSG00000198077|CYP2A7|208_3	0	ENST00000600605.1	12	30	40M	*	0	0	ccaacacggagttctacttgaagaacctgatgatgagcac	*	NM:i:4	MD:Z:7a21g2c3c14
ENSG00000198077|CYP2A7|208_3	0	ENST00000330436.4	866	30	40M	*	0	0	ccaacacggagttctacttgaagaacctgatgatgagcac	*	NM:i:3	MD:Z:7a21g6c868
ENSG00000111404|RERGL|267_4	0	ENST00000538724.6	375	30	40M	*	0	0	cattgtaaaagagctgtggaatcagcagtgtttttggttg	*	NM:i:0	MD:Z:414
ENSG00000111404|RERGL|267_4	0	ENST00000536890.1	220	30	40M	*	0	0	cattgtaaaagagctgtggaatcagcagtgtttttggttg	*	NM:i:0	MD:Z:259
ENSG00000111404|RERGL|267_5	0	ENST00000229002.6	451	30	40M	*	0	0	attgtgtatgacatcagtgataggtcttcatttgcttttg	*	NM:i:0	MD:Z:490
ENSG00000111404|RERGL|267_5	0	ENST00000538724.6	294	30	40M	*	0	0	attgtgtatgacatcagtgataggtcttcatttgcttttg	*	NM:i:0	MD:Z:333
ENSG00000111404|RERGL|267_6	0	ENST00000229002.6	332	30	40M	*	0	0	agaagcacttgtgtttggaaaggaaacaactaaatctaga	*	NM:i:0	MD:Z:371
ENSG00000111404|RERGL|267_6	0	ENST00000538724.6	175	30	40M	*	0	0	agaagcacttgtgtttggaaaggaaacaactaaatctaga	*	NM:i:0	MD:Z:214
ENSG00000111404|RERGL|267_6	0	ENST00000536890.1	123	30	40M	*	0	0	agaagcacttgtgtttggaaaggaaacaactaaatctaga	*	NM:i:0	MD:Z:162
ENSG00000111404|RERGL|267_7	0	ENST00000229002.6	283	30	40M	*	0	0	actaagcgattcattggagaatatgcttctaattttgaat	*	NM:i:0	MD:Z:322
ENSG00000111404|RERGL|267_7	0	ENST00000538724.6	126	30	40M	*	0	0	actaagcgattcattggagaatatgcttctaattttgaat	*	NM:i:0	MD:Z:165
ENSG00000111404|RERGL|267_7	0	ENST00000536890.1	74	30	40M	*	0	0	actaagcgattcattggagaatatgcttctaattttgaat	*	NM:i:0	MD:Z:113
ENSG00000111404|RERGL|267_8	0	ENST00000229002.6	58	30	40M	*	0	0	atgatgtgaagcttgctgtcttgggtggtgaaggaacagg	*	NM:i:0	MD:Z:97
ENSG00000111404|RERGL|267_8	0	ENST00000538724.6	58	30	40M	*	0	0	atgatgtgaagcttgctgtcttgggtggtgaaggaacagg	*	NM:i:0	MD:Z:97
ENSG00000111404|RERGL|267_8	0	ENST00000536890.1	6	30	40M	*	0	0	atgatgtgaagcttgctgtcttgggtggtgaaggaacagg	*	NM:i:0	MD:Z:45
ENSG00000079337|RAPGEF3|34_1	0	ENST00000449771.7	2214	30	40M	*	0	0	ctttgttgtcaacccacaggaagtgcatgagctgatccca	*	NM:i:0	MD:Z:2253
ENSG00000079337|RAPGEF3|34_1	0	ENST00000405493.6	1974	30	40M	*	0	0	ctttgttgtcaacccacaggaagtgcatgagctgatccca	*	NM:i:0	MD:Z:2013
ENSG00000079337|RAPGEF3|34_1	0	ENST00000549151.5	2062	30	40M	*	0	0	ctttgttgtcaacccacaggaagtgcatgagctgatccca	*	NM:i:0	MD:Z:2101
ENSG00000079337|RAPGEF3|34_1	0	ENST00000389212.7	2102	30	40M	*	0	0	ctttgttgtcaacccacaggaagtgcatgagctgatccca	*	NM:i:0	MD:Z:2141
ENSG00000079337|RAPGEF3|34_1	0	ENST00000548919.5	1921	30	40M	*	0	0	ctttgttgtcaacccacaggaagtgcatgagctgatccca	*	NM:i:0	MD:Z:1960
ENSG00000166428|PLD4|221_6	0	ENST00000649344.1	1979	30	40M	*	0	0	ttcaacaaagaagtaagctaagtgagtaggaaacagtgtt	*	NM:i:0	MD:Z:2018
ENSG00000166428|PLD4|221_7	0	ENST00000649344.1	2026	30	40M	*	0	0	atataccgcactctgcctgaaataggaaaactatgtttgc	*	NM:i:0	MD:Z:2065
ENSG00000166428|PLD4|221_8	0	ENST00000649344.1	2126	30	40M	*	0	0	tataaccctttcctcaaagaaacagtcatgttctgttggg	*	NM:i:0	MD:Z:2165
ENSG00000171766|GATM|269_1	0	ENST00000396659.8	1015	30	40M	*	0	0	caacatcattggacctggtattgtgctttccaaccctgac	*	NM:i:0	MD:Z:1054
ENSG00000171766|GATM|269_1	0	ENST00000675323.1	1015	30	40M	*	0	0	caacatcattggacctggtattgtgctttccaaccctgac	*	NM:i:0	MD:Z:1054
ENSG00000171766|GATM|269_1	0	ENST00000675701.1	1125	30	40M	*	0	0	caacatcattggacctggtattgtgctttccaaccctgac	*	NM:i:0	MD:Z:1164
ENSG00000171766|GATM|269_1	0	ENST00000558336.5	1018	30	40M	*	0	0	caacatcattggacctggtattgtgctttccaaccctgac	*	NM:i:0	MD:Z:1057
ENSG00000171766|GATM|269_2	0	ENST00000396659.8	937	30	40M	*	0	0	taggcatcttgctccagactacagagtgcatatcatctcc	*	NM:i:0	MD:Z:976
ENSG00000171766|GATM|269_2	0	ENST00000675323.1	937	30	40M	*	0	0	taggcatcttgctccagactacagagtgcatatcatctcc	*	NM:i:0	MD:Z:976
ENSG00000171766|GATM|269_2	0	ENST00000675701.1	1047	30	40M	*	0	0	taggcatcttgctccagactacagagtgcatatcatctcc	*	NM:i:0	MD:Z:1086
ENSG00000171766|GATM|269_2	0	ENST00000558336.5	940	30	40M	*	0	0	taggcatcttgctccagactacagagtgcatatcatctcc	*	NM:i:0	MD:Z:979
ENSG00000171766|GATM|269_3	0	ENST00000396659.8	825	30	40M	*	0	0	tgacaactgagtttgagccatgctttgatgctgctgactt	*	NM:i:0	MD:Z:864
ENSG00000171766|GATM|269_3	0	ENST00000675323.1	825	30	40M	*	0	0	tgacaactgagtttgagccatgctttgatgctgctgactt	*	NM:i:0	MD:Z:864
ENSG00000171766|GATM|269_3	0	ENST00000675701.1	935	30	40M	*	0	0	tgacaactgagtttgagccatgctttgatgctgctgactt	*	NM:i:0	MD:Z:974
ENSG00000171766|GATM|269_3	0	ENST00000558336.5	828	30	40M	*	0	0	tgacaactgagtttgagccatgctttgatgctgctgactt	*	NM:i:0	MD:Z:867
ENSG00000171766|GATM|269_4	0	ENST00000396659.8	317	30	40M	*	0	0	gaggaagtgatagtgggcagagcagaaaacgcctgtgttc	*	NM:i:0	MD:Z:356
ENSG00000171766|GATM|269_4	0	ENST00000675323.1	317	30	40M	*	0	0	gaggaagtgatagtgggcagagcagaaaacgcctgtgttc	*	NM:i:0	MD:Z:356
ENSG00000171766|GATM|269_4	0	ENST00000675701.1	427	30	40M	*	0	0	gaggaagtgatagtgggcagagcagaaaacgcctgtgttc	*	NM:i:0	MD:Z:466
ENSG00000171766|GATM|269_4	0	ENST00000558336.5	320	30	40M	*	0	0	gaggaagtgatagtgggcagagcagaaaacgcctgtgttc	*	NM:i:0	MD:Z:359
ENSG00000166920|C15orf48|299_1	0	ENST00000344300.3	164	30	40M	*	0	0	atttggcaattcttcgctgaagtcatcatgagctttttcc	*	NM:i:0	MD:Z:203
ENSG00000166920|C15orf48|299_1	0	ENST00000396650.7	47	30	40M	*	0	0	atttggcaattcttcgctgaagtcatcatgagctttttcc	*	NM:i:0	MD:Z:86
ENSG00000166920|C15orf48|299_2	0	ENST00000344300.3	279	30	40M	*	0	0	tcgctgtgtattctctttggaaaaccgatgtgatccttga	*	NM:i:0	MD:Z:318
ENSG00000166920|C15orf48|299_2	0	ENST00000396650.7	162	30	40M	*	0	0	tcgctgtgtattctctttggaaaaccgatgtgatccttga	*	NM:i:0	MD:Z:201
ENSG00000166920|C15orf48|299_3	0	ENST00000344300.3	398	30	40M	*	0	0	aaacccattgaagagttgcaaaatgtccaaagggtgacca	*	NM:i:0	MD:Z:437
ENSG00000166920|C15orf48|299_3	0	ENST00000396650.7	281	30	40M	*	0	0	aaacccattgaagagttgcaaaatgtccaaagggtgacca	*	NM:i:0	MD:Z:320
ENSG00000131771|PPP1R1B|93_1	0	ENST00000580825.5	550	30	40M	*	0	0	tctcacctgcagtctatcagcaatttgaatgagaaccagg	*	NM:i:0	MD:Z:589
ENSG00000131771|PPP1R1B|93_1	0	ENST00000254079.9	703	30	40M	*	0	0	tctcacctgcagtctatcagcaatttgaatgagaaccagg	*	NM:i:0	MD:Z:742
ENSG00000131771|PPP1R1B|93_1	0	ENST00000579000.5	356	30	40M	*	0	0	tctcacctgcagtctatcagcaatttgaatgagaaccagg	*	NM:i:0	MD:Z:395
ENSG00000131771|PPP1R1B|93_1	0	ENST00000394265.5	306	30	40M	*	0	0	tctcacctgcagtctatcagcaatttgaatgagaaccagg	*	NM:i:0	MD:Z:345
ENSG00000131771|PPP1R1B|93_1	0	ENST00000394267.2	390	30	40M	*	0	0	tctcacctgcagtctatcagcaatttgaatgagaaccagg	*	NM:i:0	MD:Z:429
ENSG00000131771|PPP1R1B|93_2	0	ENST00000580825.5	822	30	40M	*	0	0	tgaggaccaagtggaagacccagcactaagtgagcctggg	*	NM:i:0	MD:Z:861
ENSG00000131771|PPP1R1B|93_2	0	ENST00000254079.9	975	30	40M	*	0	0	tgaggaccaagtggaagacccagcactaagtgagcctggg	*	NM:i:0	MD:Z:1014
ENSG00000131771|PPP1R1B|93_2	0	ENST00000579000.5	628	30	40M	*	0	0	tgaggaccaagtggaagacccagcactaagtgagcctggg	*	NM:i:0	MD:Z:667
ENSG00000131771|PPP1R1B|93_2	0	ENST00000394265.5	578	30	40M	*	0	0	tgaggaccaagtggaagacccagcactaagtgagcctggg	*	NM:i:0	MD:Z:617
ENSG00000131771|PPP1R1B|93_2	0	ENST00000394267.2	662	30	40M	*	0	0	tgaggaccaagtggaagacccagcactaagtgagcctggg	*	NM:i:0	MD:Z:701
ENSG00000131771|PPP1R1B|93_3	0	ENST00000580825.5	955	30	40M	*	0	0	cagaaacccactctatcctcaccctgttttgtgctcttcc	*	NM:i:0	MD:Z:994
ENSG00000131771|PPP1R1B|93_3	0	ENST00000254079.9	1108	30	40M	*	0	0	cagaaacccactctatcctcaccctgttttgtgctcttcc	*	NM:i:0	MD:Z:1147
ENSG00000131771|PPP1R1B|93_3	0	ENST00000579000.5	761	30	40M	*	0	0	cagaaacccactctatcctcaccctgttttgtgctcttcc	*	NM:i:0	MD:Z:800
ENSG00000131771|PPP1R1B|93_3	0	ENST00000394265.5	711	30	40M	*	0	0	cagaaacccactctatcctcaccctgttttgtgctcttcc	*	NM:i:0	MD:Z:750
ENSG00000131771|PPP1R1B|93_3	0	ENST00000394267.2	795	30	40M	*	0	0	cagaaacccactctatcctcaccctgttttgtgctcttcc	*	NM:i:0	MD:Z:834
ENSG00000131771|PPP1R1B|93_4	0	ENST00000254079.9	1319	30	40M	*	0	0	cccacattggaaaatccagaaaaccgggaacagggatttg	*	NM:i:0	MD:Z:1358
ENSG00000131771|PPP1R1B|93_4	0	ENST00000579000.5	972	30	40M	*	0	0	cccacattggaaaatccagaaaaccgggaacagggatttg	*	NM:i:0	MD:Z:1011
ENSG00000131771|PPP1R1B|93_4	0	ENST00000394265.5	922	30	40M	*	0	0	cccacattggaaaatccagaaaaccgggaacagggatttg	*	NM:i:0	MD:Z:961
ENSG00000131771|PPP1R1B|93_4	0	ENST00000394267.2	1006	30	40M	*	0	0	cccacattggaaaatccagaaaaccgggaacagggatttg	*	NM:i:0	MD:Z:1045
ENSG00000131771|PPP1R1B|93_5	0	ENST00000254079.9	1416	30	40M	*	0	0	aggaccctaagatctggggaaaggaggtcctgagaacctt	*	NM:i:0	MD:Z:1455
ENSG00000131771|PPP1R1B|93_5	0	ENST00000579000.5	1069	30	40M	*	0	0	aggaccctaagatctggggaaaggaggtcctgagaacctt	*	NM:i:0	MD:Z:1108
ENSG00000131771|PPP1R1B|93_5	0	ENST00000394265.5	1019	30	40M	*	0	0	aggaccctaagatctggggaaaggaggtcctgagaacctt	*	NM:i:0	MD:Z:1058
ENSG00000131771|PPP1R1B|93_5	0	ENST00000394267.2	1103	30	40M	*	0	0	aggaccctaagatctggggaaaggaggtcctgagaacctt	*	NM:i:0	MD:Z:1142
ENSG00000131771|PPP1R1B|93_6	0	ENST00000254079.9	1478	30	40M	*	0	0	tacccactttcctatggaggattccaagtcaccacttctc	*	NM:i:0	MD:Z:1517
ENSG00000131771|PPP1R1B|93_6	0	ENST00000579000.5	1131	30	40M	*	0	0	tacccactttcctatggaggattccaagtcaccacttctc	*	NM:i:0	MD:Z:1170
ENSG00000131771|PPP1R1B|93_6	0	ENST00000394265.5	1081	30	40M	*	0	0	tacccactttcctatggaggattccaagtcaccacttctc	*	NM:i:0	MD:Z:1120
ENSG00000131771|PPP1R1B|93_6	0	ENST00000394267.2	1165	30	40M	*	0	0	tacccactttcctatggaggattccaagtcaccacttctc	*	NM:i:0	MD:Z:1204
ENSG00000131771|PPP1R1B|93_7	0	ENST00000254079.9	1615	30	40M	*	0	0	cctggaagatggactggcagagacctctttgttgcgtttt	*	NM:i:0	MD:Z:1654
ENSG00000131771|PPP1R1B|93_7	0	ENST00000579000.5	1268	30	40M	*	0	0	cctggaagatggactggcagagacctctttgttgcgtttt	*	NM:i:0	MD:Z:1307
ENSG00000131771|PPP1R1B|93_7	0	ENST00000394265.5	1218	30	40M	*	0	0	cctggaagatggactggcagagacctctttgttgcgtttt	*	NM:i:0	MD:Z:1257
ENSG00000131771|PPP1R1B|93_7	0	ENST00000394267.2	1302	30	40M	*	0	0	cctggaagatggactggcagagacctctttgttgcgtttt	*	NM:i:0	MD:Z:1341
ENSG00000141736|ERBB2|105_1	0	ENST00000584601.5	1656	30	40M	*	0	0	ctgcacaaccaagaggtgacagcagaggatggaacacagc	*	NM:i:0	MD:Z:1695
ENSG00000141736|ERBB2|105_1	0	ENST00000578199.5	1400	30	40M	*	0	0	ctgcacaaccaagaggtgacagcagaggatggaacacagc	*	NM:i:0	MD:Z:1439
ENSG00000141736|ERBB2|105_1	0	ENST00000406381.6	1127	30	40M	*	0	0	ctgcacaaccaagaggtgacagcagaggatggaacacagc	*	NM:i:0	MD:Z:1166
ENSG00000141736|ERBB2|105_1	0	ENST00000541774.5	904	30	40M	*	0	0	ctgcacaaccaagaggtgacagcagaggatggaacacagc	*	NM:i:0	MD:Z:943
ENSG00000141736|ERBB2|105_1	0	ENST00000445658.6	384	30	40M	*	0	0	ctgcacaaccaagaggtgacagcagaggatggaacacagc	*	NM:i:0	MD:Z:423
ENSG00000141736|ERBB2|105_1	0	ENST00000584450.5	1164	30	40M	*	0	0	ctgcacaaccaagaggtgacagcagaggatggaacacagc	*	NM:i:0	MD:Z:1203
ENSG00000141736|ERBB2|105_1	0	ENST00000269571.10	1124	30	40M	*	0	0	ctgcacaaccaagaggtgacagcagaggatggaacacagc	*	NM:i:0	MD:Z:1163
ENSG00000141736|ERBB2|105_2	0	ENST00000584601.5	1904	30	40M	*	0	0	gtttgagactctggaagagatcacaggttacctatacatc	*	NM:i:0	MD:Z:1943
ENSG00000141736|ERBB2|105_2	0	ENST00000578199.5	1648	30	40M	*	0	0	gtttgagactctggaagagatcacaggttacctatacatc	*	NM:i:0	MD:Z:1687
ENSG00000141736|ERBB2|105_2	0	ENST00000406381.6	1375	30	40M	*	0	0	gtttgagactctggaagagatcacaggttacctatacatc	*	NM:i:0	MD:Z:1414
ENSG00000141736|ERBB2|105_2	0	ENST00000541774.5	1152	30	40M	*	0	0	gtttgagactctggaagagatcacaggttacctatacatc	*	NM:i:0	MD:Z:1191
ENSG00000141736|ERBB2|105_2	0	ENST00000445658.6	632	30	40M	*	0	0	gtttgagactctggaagagatcacaggttacctatacatc	*	NM:i:0	MD:Z:671
ENSG00000141736|ERBB2|105_2	0	ENST00000584450.5	1412	30	40M	*	0	0	gtttgagactctggaagagatcacaggttacctatacatc	*	NM:i:0	MD:Z:1451
ENSG00000141736|ERBB2|105_2	0	ENST00000269571.10	1372	30	40M	*	0	0	gtttgagactctggaagagatcacaggttacctatacatc	*	NM:i:0	MD:Z:1411
ENSG00000141736|ERBB2|105_3	0	ENST00000584601.5	2516	30	40M	*	0	0	tgtgaaacctgacctctcctacatgcccatctggaagttt	*	NM:i:0	MD:Z:2555
ENSG00000141736|ERBB2|105_3	0	ENST00000578199.5	2260	30	40M	*	0	0	tgtgaaacctgacctctcctacatgcccatctggaagttt	*	NM:i:0	MD:Z:2299
ENSG00000150337|FCGR1A|60_1	0	ENST00000768790.1	191	30	40M	*	0	0	tggctactactgcaggtctccagcagagtcttcacggaag	*	NM:i:1	MD:Z:34t195
ENSG00000150337|FCGR1A|60_1	0	ENST00000768791.1	179	30	40M	*	0	0	tggctactactgcaggtctccagcagagtcttcacggaag	*	NM:i:1	MD:Z:34t183
ENSG00000150337|FCGR1A|60_1	0	ENST00000369384.11	410	30	40M	*	0	0	tggctactactgcaggtctccagcagagtcttcacggaag	*	NM:i:1	MD:Z:34t414
ENSG00000150337|FCGR1A|60_1	0	ENST00000472543.7	404	30	40M	*	0	0	tggctactactgcaggtctccagcagagtcttcacggaag	*	NM:i:1	MD:Z:34t408
ENSG00000150337|FCGR1A|60_1	0	ENST00000700986.2	403	30	40M	*	0	0	tggctactactgcaggtctccagcagagtcttcacggaag	*	NM:i:1	MD:Z:34t407
ENSG00000150337|FCGR1A|60_1	0	ENST00000466915.3	404	30	40M	*	0	0	tggctactactgcaggtctccagcagagtcttcacggaag	*	NM:i:1	MD:Z:34t408
ENSG00000150337|FCGR1A|60_1	0	ENST00000701713.2	394	30	40M	*	0	0	tggctactactgcaggtctccagcagagtcttcacggaag	*	NM:i:1	MD:Z:34t398
ENSG00000150337|FCGR1A|60_1	0	ENST00000768807.1	377	30	40M	*	0	0	tggctactactgcaggtctccagcagagtcttcacggaag	*	NM:i:1	MD:Z:34t381
ENSG00000150337|FCGR1A|60_1	0	ENST00000700943.2	345	30	40M	*	0	0	tggctactactgcaggtctccagcagagtcttcacggaag	*	NM:i:1	MD:Z:34t349
ENSG00000150337|FCGR1A|60_1	0	ENST00000701628.1	371	30	40M	*	0	0	tggctactactgcaggtctccagcagagtcttcacggaag	*	NM:i:1	MD:Z:34t375
ENSG00000150337|FCGR1A|60_1	0	ENST00000702854.1	360	30	40M	*	0	0	tggctactactgcaggtctccagcagagtcttcacggaag	*	NM:i:1	MD:Z:34t364
ENSG00000150337|FCGR1A|60_1	0	ENST00000768794.1	65	30	40M	*	0	0	tggctactactgcaggtctccagcagagtcttcacggaag	*	NM:i:1	MD:Z:34t69
ENSG00000150337|FCGR1A|60_1	0	ENST00000768802.1	456	30	40M	*	0	0	tggctactactgcaggtctccagcagagtcttcacggaag	*	NM:i:1	MD:Z:34t460
ENSG00000150337|FCGR1A|60_1	0	ENST00000768801.1	201	30	40M	*	0	0	tggctactactgcaggtctccagcagagtcttcacggaag	*	NM:i:1	MD:Z:34t205
ENSG00000150337|FCGR1A|60_1	0	ENST00000697334.1	310	30	40M	*	0	0	tggctactactgcaggtctccagcagagtcttcacggaag	*	NM:i:1	MD:Z:34t314
ENSG00000150337|FCGR1A|60_1	0	ENST00000768805.1	298	30	40M	*	0	0	tggctactactgcaggtctccagcagagtcttcacggaag	*	NM:i:1	MD:Z:34t302
ENSG00000150337|FCGR1A|60_1	0	ENST00000369168.5	360	30	40M	*	0	0	tggctactactgcaggtctccagcagagtcttcacggaag	*	NM:i:0	MD:Z:399
ENSG00000150337|FCGR1A|60_1	0	ENST00000824135.1	186	30	40M	*	0	0	tggctactactgcaggtctccagcagagtcttcacggaag	*	NM:i:1	MD:Z:4c220
ENSG00000150337|FCGR1A|60_1	0	ENST00000824137.1	404	30	40M	*	0	0	tggctactactgcaggtctccagcagagtcttcacggaag	*	NM:i:1	MD:Z:4c438
ENSG00000150337|FCGR1A|60_1	0	ENST00000824159.1	383	30	40M	*	0	0	tggctactactgcaggtctccagcagagtcttcacggaag	*	NM:i:1	MD:Z:4c417
ENSG00000150337|FCGR1A|60_1	0	ENST00000824151.1	371	30	40M	*	0	0	tggctactactgcaggtctccagcagagtcttcacggaag	*	NM:i:1	MD:Z:4c405
ENSG00000150337|FCGR1A|60_1	0	ENST00000824152.1	486	30	40M	*	0	0	tggctactactgcaggtctccagcagagtcttcacggaag	*	NM:i:1	MD:Z:4c520
ENSG00000150337|FCGR1A|60_1	0	ENST00000824153.1	331	30	40M	*	0	0	tggctactactgcaggtctccagcagagtcttcacggaag	*	NM:i:1	MD:Z:4c365
ENSG00000150337|FCGR1A|60_1	0	ENST00000824140.1	348	30	40M	*	0	0	tggctactactgcaggtctccagcagagtcttcacggaag	*	NM:i:1	MD:Z:4c382
ENSG00000150337|FCGR1A|60_1	0	ENST00000824157.1	317	30	40M	*	0	0	tggctactactgcaggtctccagcagagtcttcacggaag	*	NM:i:1	MD:Z:4c351
ENSG00000150337|FCGR1A|60_1	0	ENST00000824156.1	601	30	40M	*	0	0	tggctactactgcaggtctccagcagagtcttcacggaag	*	NM:i:1	MD:Z:4c635
ENSG00000150337|FCGR1A|60_1	0	ENST00000579737.3	310	30	40M	*	0	0	tggctactactgcaggtctccagcagagtcttcacggaag	*	NM:i:1	MD:Z:4c344
ENSG00000150337|FCGR1A|60_2	0	ENST00000768790.1	249	30	40M	*	0	0	ggtgtcatgcgtggaaggataagctggtgtacaatgtgct	*	NM:i:0	MD:Z:288
ENSG00000150337|FCGR1A|60_2	0	ENST00000768791.1	237	30	40M	*	0	0	ggtgtcatgcgtggaaggataagctggtgtacaatgtgct	*	NM:i:0	MD:Z:276
ENSG00000150337|FCGR1A|60_2	0	ENST00000369384.11	468	30	40M	*	0	0	ggtgtcatgcgtggaaggataagctggtgtacaatgtgct	*	NM:i:0	MD:Z:507
ENSG00000150337|FCGR1A|60_2	0	ENST00000472543.7	462	30	40M	*	0	0	ggtgtcatgcgtggaaggataagctggtgtacaatgtgct	*	NM:i:0	MD:Z:501
ENSG00000150337|FCGR1A|60_2	0	ENST00000700986.2	461	30	40M	*	0	0	ggtgtcatgcgtggaaggataagctggtgtacaatgtgct	*	NM:i:0	MD:Z:500
ENSG00000150337|FCGR1A|60_2	0	ENST00000466915.3	462	30	40M	*	0	0	ggtgtcatgcgtggaaggataagctggtgtacaatgtgct	*	NM:i:0	MD:Z:501
ENSG00000150337|FCGR1A|60_2	0	ENST00000701713.2	452	30	40M	*	0	0	ggtgtcatgcgtggaaggataagctggtgtacaatgtgct	*	NM:i:0	MD:Z:491
ENSG00000150337|FCGR1A|60_2	0	ENST00000768807.1	435	30	40M	*	0	0	ggtgtcatgcgtggaaggataagctggtgtacaatgtgct	*	NM:i:0	MD:Z:474
ENSG00000150337|FCGR1A|60_2	0	ENST00000700943.2	403	30	40M	*	0	0	ggtgtcatgcgtggaaggataagctggtgtacaatgtgct	*	NM:i:0	MD:Z:442
ENSG00000150337|FCGR1A|60_2	0	ENST00000701628.1	429	30	40M	*	0	0	ggtgtcatgcgtggaaggataagctggtgtacaatgtgct	*	NM:i:0	MD:Z:468
ENSG00000150337|FCGR1A|60_2	0	ENST00000702854.1	418	30	40M	*	0	0	ggtgtcatgcgtggaaggataagctggtgtacaatgtgct	*	NM:i:0	MD:Z:457
ENSG00000150337|FCGR1A|60_2	0	ENST00000768794.1	123	30	40M	*	0	0	ggtgtcatgcgtggaaggataagctggtgtacaatgtgct	*	NM:i:0	MD:Z:162
ENSG00000150337|FCGR1A|60_2	0	ENST00000768802.1	514	30	40M	*	0	0	ggtgtcatgcgtggaaggataagctggtgtacaatgtgct	*	NM:i:0	MD:Z:553
ENSG00000150337|FCGR1A|60_2	0	ENST00000768801.1	259	30	40M	*	0	0	ggtgtcatgcgtggaaggataagctggtgtacaatgtgct	*	NM:i:0	MD:Z:298
ENSG00000150337|FCGR1A|60_2	0	ENST00000697334.1	368	30	40M	*	0	0	ggtgtcatgcgtggaaggataagctggtgtacaatgtgct	*	NM:i:0	MD:Z:407
ENSG00000150337|FCGR1A|60_2	0	ENST00000768805.1	356	30	40M	*	0	0	ggtgtcatgcgtggaaggataagctggtgtacaatgtgct	*	NM:i:0	MD:Z:395
ENSG00000150337|FCGR1A|60_2	0	ENST00000824135.1	244	30	40M	*	0	0	ggtgtcatgcgtggaaggataagctggtgtacaatgtgct	*	NM:i:0	MD:Z:283
ENSG00000150337|FCGR1A|60_2	0	ENST00000824137.1	462	30	40M	*	0	0	ggtgtcatgcgtggaaggataagctggtgtacaatgtgct	*	NM:i:0	MD:Z:501
ENSG00000150337|FCGR1A|60_2	0	ENST00000824159.1	441	30	40M	*	0	0	ggtgtcatgcgtggaaggataagctggtgtacaatgtgct	*	NM:i:0	MD:Z:480
ENSG00000150337|FCGR1A|60_2	0	ENST00000824151.1	429	30	40M	*	0	0	ggtgtcatgcgtggaaggataagctggtgtacaatgtgct	*	NM:i:0	MD:Z:468
ENSG00000150337|FCGR1A|60_2	0	ENST00000824152.1	544	30	40M	*	0	0	ggtgtcatgcgtggaaggataagctggtgtacaatgtgct	*	NM:i:0	MD:Z:583
ENSG00000150337|FCGR1A|60_2	0	ENST00000824153.1	389	30	40M	*	0	0	ggtgtcatgcgtggaaggataagctggtgtacaatgtgct	*	NM:i:0	MD:Z:428
ENSG00000150337|FCGR1A|60_2	0	ENST00000824140.1	406	30	40M	*	0	0	ggtgtcatgcgtggaaggataagctggtgtacaatgtgct	*	NM:i:0	MD:Z:445
ENSG00000150337|FCGR1A|60_2	0	ENST00000824157.1	375	30	40M	*	0	0	ggtgtcatgcgtggaaggataagctggtgtacaatgtgct	*	NM:i:0	MD:Z:414
ENSG00000150337|FCGR1A|60_2	0	ENST00000824156.1	659	30	40M	*	0	0	ggtgtcatgcgtggaaggataagctggtgtacaatgtgct	*	NM:i:0	MD:Z:698
ENSG00000150337|FCGR1A|60_2	0	ENST00000579737.3	368	30	40M	*	0	0	ggtgtcatgcgtggaaggataagctggtgtacaatgtgct	*	NM:i:0	MD:Z:407
ENSG00000150337|FCGR1A|60_2	0	ENST00000369168.5	418	30	40M	*	0	0	ggtgtcatgcgtggaaggataagctggtgtacaatgtgct	*	NM:i:0	MD:Z:457
ENSG00000150337|FCGR1A|60_3	0	ENST00000768790.1	333	30	40M	*	0	0	ctaacctcaccattctgaaaaccaacataagtcacaatgg	*	NM:i:0	MD:Z:372
ENSG00000150337|FCGR1A|60_3	0	ENST00000768791.1	321	30	40M	*	0	0	ctaacctcaccattctgaaaaccaacataagtcacaatgg	*	NM:i:0	MD:Z:360
ENSG00000150337|FCGR1A|60_3	0	ENST00000369384.11	552	30	40M	*	0	0	ctaacctcaccattctgaaaaccaacataagtcacaatgg	*	NM:i:0	MD:Z:591
ENSG00000150337|FCGR1A|60_3	0	ENST00000472543.7	546	30	40M	*	0	0	ctaacctcaccattctgaaaaccaacataagtcacaatgg	*	NM:i:0	MD:Z:585
ENSG00000150337|FCGR1A|60_3	0	ENST00000700986.2	545	30	40M	*	0	0	ctaacctcaccattctgaaaaccaacataagtcacaatgg	*	NM:i:0	MD:Z:584
ENSG00000150337|FCGR1A|60_3	0	ENST00000466915.3	546	30	40M	*	0	0	ctaacctcaccattctgaaaaccaacataagtcacaatgg	*	NM:i:0	MD:Z:585
ENSG00000150337|FCGR1A|60_3	0	ENST00000701713.2	536	30	40M	*	0	0	ctaacctcaccattctgaaaaccaacataagtcacaatgg	*	NM:i:0	MD:Z:575
ENSG00000150337|FCGR1A|60_3	0	ENST00000768807.1	519	30	40M	*	0	0	ctaacctcaccattctgaaaaccaacataagtcacaatgg	*	NM:i:0	MD:Z:558
ENSG00000150337|FCGR1A|60_3	0	ENST00000700943.2	487	30	40M	*	0	0	ctaacctcaccattctgaaaaccaacataagtcacaatgg	*	NM:i:0	MD:Z:526
ENSG00000150337|FCGR1A|60_3	0	ENST00000701628.1	513	30	40M	*	0	0	ctaacctcaccattctgaaaaccaacataagtcacaatgg	*	NM:i:0	MD:Z:552
ENSG00000150337|FCGR1A|60_3	0	ENST00000702854.1	502	30	40M	*	0	0	ctaacctcaccattctgaaaaccaacataagtcacaatgg	*	NM:i:0	MD:Z:541
ENSG00000150337|FCGR1A|60_3	0	ENST00000768794.1	207	30	40M	*	0	0	ctaacctcaccattctgaaaaccaacataagtcacaatgg	*	NM:i:0	MD:Z:246
ENSG00000150337|FCGR1A|60_3	0	ENST00000768802.1	598	30	40M	*	0	0	ctaacctcaccattctgaaaaccaacataagtcacaatgg	*	NM:i:0	MD:Z:637
ENSG00000150337|FCGR1A|60_3	0	ENST00000768801.1	343	30	40M	*	0	0	ctaacctcaccattctgaaaaccaacataagtcacaatgg	*	NM:i:0	MD:Z:382
ENSG00000150337|FCGR1A|60_3	0	ENST00000697334.1	452	30	40M	*	0	0	ctaacctcaccattctgaaaaccaacataagtcacaatgg	*	NM:i:0	MD:Z:491
ENSG00000150337|FCGR1A|60_3	0	ENST00000768805.1	440	30	40M	*	0	0	ctaacctcaccattctgaaaaccaacataagtcacaatgg	*	NM:i:0	MD:Z:479
ENSG00000150337|FCGR1A|60_3	0	ENST00000824135.1	328	30	40M	*	0	0	ctaacctcaccattctgaaaaccaacataagtcacaatgg	*	NM:i:0	MD:Z:367
ENSG00000150337|FCGR1A|60_3	0	ENST00000824137.1	546	30	40M	*	0	0	ctaacctcaccattctgaaaaccaacataagtcacaatgg	*	NM:i:0	MD:Z:585
ENSG00000150337|FCGR1A|60_3	0	ENST00000824159.1	525	30	40M	*	0	0	ctaacctcaccattctgaaaaccaacataagtcacaatgg	*	NM:i:0	MD:Z:564
ENSG00000150337|FCGR1A|60_3	0	ENST00000824151.1	513	30	40M	*	0	0	ctaacctcaccattctgaaaaccaacataagtcacaatgg	*	NM:i:0	MD:Z:552
ENSG00000150337|FCGR1A|60_3	0	ENST00000824152.1	628	30	40M	*	0	0	ctaacctcaccattctgaaaaccaacataagtcacaatgg	*	NM:i:0	MD:Z:667
ENSG00000150337|FCGR1A|60_3	0	ENST00000824153.1	473	30	40M	*	0	0	ctaacctcaccattctgaaaaccaacataagtcacaatgg	*	NM:i:0	MD:Z:512
ENSG00000150337|FCGR1A|60_3	0	ENST00000824140.1	490	30	40M	*	0	0	ctaacctcaccattctgaaaaccaacataagtcacaatgg	*	NM:i:0	MD:Z:529
ENSG00000150337|FCGR1A|60_3	0	ENST00000824157.1	459	30	40M	*	0	0	ctaacctcaccattctgaaaaccaacataagtcacaatgg	*	NM:i:0	MD:Z:498
ENSG00000150337|FCGR1A|60_3	0	ENST00000824156.1	743	30	40M	*	0	0	ctaacctcaccattctgaaaaccaacataagtcacaatgg	*	NM:i:0	MD:Z:782
ENSG00000150337|FCGR1A|60_3	0	ENST00000579737.3	452	30	40M	*	0	0	ctaacctcaccattctgaaaaccaacataagtcacaatgg	*	NM:i:0	MD:Z:491
ENSG00000150337|FCGR1A|60_3	0	ENST00000369168.5	502	30	40M	*	0	0	ctaacctcaccattctgaaaaccaacataagtcacaatgg	*	NM:i:0	MD:Z:541
ENSG00000150337|FCGR1A|60_4	0	ENST00000768790.1	401	30	26M14S	*	0	0	catcgctacacatcagcaggaatatctgtcactgtgaaag	*	NM:i:0	MD:Z:426
ENSG00000150337|FCGR1A|60_4	0	ENST00000768791.1	389	30	26M14S	*	0	0	catcgctacacatcagcaggaatatctgtcactgtgaaag	*	NM:i:0	MD:Z:414
ENSG00000150337|FCGR1A|60_4	0	ENST00000369384.11	620	30	26M14S	*	0	0	catcgctacacatcagcaggaatatctgtcactgtgaaag	*	NM:i:0	MD:Z:645
ENSG00000150337|FCGR1A|60_4	0	ENST00000472543.7	614	30	26M14S	*	0	0	catcgctacacatcagcaggaatatctgtcactgtgaaag	*	NM:i:0	MD:Z:639
ENSG00000150337|FCGR1A|60_4	0	ENST00000700986.2	613	30	26M14S	*	0	0	catcgctacacatcagcaggaatatctgtcactgtgaaag	*	NM:i:0	MD:Z:638
ENSG00000150337|FCGR1A|60_4	0	ENST00000466915.3	614	30	26M14S	*	0	0	catcgctacacatcagcaggaatatctgtcactgtgaaag	*	NM:i:0	MD:Z:639
ENSG00000150337|FCGR1A|60_4	0	ENST00000701713.2	604	30	26M14S	*	0	0	catcgctacacatcagcaggaatatctgtcactgtgaaag	*	NM:i:0	MD:Z:629
ENSG00000150337|FCGR1A|60_4	0	ENST00000768807.1	587	30	26M14S	*	0	0	catcgctacacatcagcaggaatatctgtcactgtgaaag	*	NM:i:0	MD:Z:612
ENSG00000150337|FCGR1A|60_4	0	ENST00000700943.2	555	30	26M14S	*	0	0	catcgctacacatcagcaggaatatctgtcactgtgaaag	*	NM:i:0	MD:Z:580
ENSG00000109099|PMP22|158_8	0	ENST00000674651.1	425	30	40M	*	0	0	ggcaggttttacatcactggaatcttccaaattcttgctg	*	NM:i:0	MD:Z:464
ENSG00000109099|PMP22|158_8	0	ENST00000674707.1	218	30	40M	*	0	0	ggcaggttttacatcactggaatcttccaaattcttgctg	*	NM:i:0	MD:Z:257
ENSG00000109099|PMP22|158_8	0	ENST00000395936.7	427	30	40M	*	0	0	ggcaggttttacatcactggaatcttccaaattcttgctg	*	NM:i:0	MD:Z:466
ENSG00000109099|PMP22|158_8	0	ENST00000646419.2	486	30	40M	*	0	0	ggcaggttttacatcactggaatcttccaaattcttgctg	*	NM:i:0	MD:Z:525
ENSG00000109099|PMP22|158_8	0	ENST00000674947.1	360	30	40M	*	0	0	ggcaggttttacatcactggaatcttccaaattcttgctg	*	NM:i:0	MD:Z:399
ENSG00000109099|PMP22|158_8	0	ENST00000675350.1	650	30	40M	*	0	0	ggcaggttttacatcactggaatcttccaaattcttgctg	*	NM:i:0	MD:Z:689
ENSG00000109099|PMP22|158_8	0	ENST00000674868.1	911	30	40M	*	0	0	ggcaggttttacatcactggaatcttccaaattcttgctg	*	NM:i:0	MD:Z:950
ENSG00000109099|PMP22|158_8	0	ENST00000426385.4	438	30	40M	*	0	0	ggcaggttttacatcactggaatcttccaaattcttgctg	*	NM:i:0	MD:Z:477
ENSG00000109099|PMP22|158_9	0	ENST00000674673.1	1006	30	40M	*	0	0	cctgtcgatcatcttcagcattctgtctctgttcctgttc	*	NM:i:0	MD:Z:1045
ENSG00000109099|PMP22|158_9	0	ENST00000675551.1	244	30	40M	*	0	0	cctgtcgatcatcttcagcattctgtctctgttcctgttc	*	NM:i:0	MD:Z:283
ENSG00000109099|PMP22|158_9	0	ENST00000676329.1	346	30	40M	*	0	0	cctgtcgatcatcttcagcattctgtctctgttcctgttc	*	NM:i:0	MD:Z:385
ENSG00000109099|PMP22|158_9	0	ENST00000675819.1	363	30	40M	*	0	0	cctgtcgatcatcttcagcattctgtctctgttcctgttc	*	NM:i:0	MD:Z:402
ENSG00000109099|PMP22|158_9	0	ENST00000675854.1	256	30	40M	*	0	0	cctgtcgatcatcttcagcattctgtctctgttcctgttc	*	NM:i:0	MD:Z:295
ENSG00000109099|PMP22|158_9	0	ENST00000395938.7	392	30	40M	*	0	0	cctgtcgatcatcttcagcattctgtctctgttcctgttc	*	NM:i:0	MD:Z:431
ENSG00000109099|PMP22|158_9	0	ENST00000612492.5	417	30	40M	*	0	0	cctgtcgatcatcttcagcattctgtctctgttcctgttc	*	NM:i:0	MD:Z:456
ENSG00000109099|PMP22|158_9	0	ENST00000312280.9	417	30	40M	*	0	0	cctgtcgatcatcttcagcattctgtctctgttcctgttc	*	NM:i:0	MD:Z:456
ENSG00000109099|PMP22|158_9	0	ENST00000494511.7	205	30	40M	*	0	0	cctgtcgatcatcttcagcattctgtctctgttcctgttc	*	NM:i:0	MD:Z:244
ENSG00000109099|PMP22|158_9	0	ENST00000580584.3	305	30	40M	*	0	0	cctgtcgatcatcttcagcattctgtctctgttcctgttc	*	NM:i:0	MD:Z:344
ENSG00000109099|PMP22|158_9	0	ENST00000676221.1	413	30	40M	*	0	0	cctgtcgatcatcttcagcattctgtctctgttcctgttc	*	NM:i:0	MD:Z:452
ENSG00000109099|PMP22|158_9	0	ENST00000675950.1	384	30	40M	*	0	0	cctgtcgatcatcttcagcattctgtctctgttcctgttc	*	NM:i:0	MD:Z:423
ENSG00000109099|PMP22|158_9	0	ENST00000675808.1	643	30	40M	*	0	0	cctgtcgatcatcttcagcattctgtctctgttcctgttc	*	NM:i:0	MD:Z:682
ENSG00000109099|PMP22|158_9	0	ENST00000644020.1	272	30	40M	*	0	0	cctgtcgatcatcttcagcattctgtctctgttcctgttc	*	NM:i:0	MD:Z:311
ENSG00000109099|PMP22|158_9	0	ENST00000674651.1	355	30	40M	*	0	0	cctgtcgatcatcttcagcattctgtctctgttcctgttc	*	NM:i:0	MD:Z:394
ENSG00000109099|PMP22|158_9	0	ENST00000674707.1	148	30	40M	*	0	0	cctgtcgatcatcttcagcattctgtctctgttcctgttc	*	NM:i:0	MD:Z:187
ENSG00000109099|PMP22|158_9	0	ENST00000395936.7	357	30	40M	*	0	0	cctgtcgatcatcttcagcattctgtctctgttcctgttc	*	NM:i:0	MD:Z:396
ENSG00000109099|PMP22|158_9	0	ENST00000646419.2	416	30	40M	*	0	0	cctgtcgatcatcttcagcattctgtctctgttcctgttc	*	NM:i:0	MD:Z:455
ENSG00000109099|PMP22|158_9	0	ENST00000674947.1	290	30	40M	*	0	0	cctgtcgatcatcttcagcattctgtctctgttcctgttc	*	NM:i:0	MD:Z:329
ENSG00000109099|PMP22|158_9	0	ENST00000675350.1	580	30	40M	*	0	0	cctgtcgatcatcttcagcattctgtctctgttcctgttc	*	NM:i:0	MD:Z:619
ENSG00000109099|PMP22|158_9	0	ENST00000674868.1	841	30	40M	*	0	0	cctgtcgatcatcttcagcattctgtctctgttcctgttc	*	NM:i:0	MD:Z:880
ENSG00000109099|PMP22|158_9	0	ENST00000426385.4	368	30	40M	*	0	0	cctgtcgatcatcttcagcattctgtctctgttcctgttc	*	NM:i:0	MD:Z:407
ENSG00000109099|PMP22|158_10	0	ENST00000674673.1	907	30	40M	*	0	0	tctctggcagaactgtagcacctcttcctcaggaaatgtc	*	NM:i:0	MD:Z:946
ENSG00000109099|PMP22|158_10	0	ENST00000675551.1	145	30	40M	*	0	0	tctctggcagaactgtagcacctcttcctcaggaaatgtc	*	NM:i:0	MD:Z:184
ENSG00000109099|PMP22|158_10	0	ENST00000676329.1	145	30	40M	*	0	0	tctctggcagaactgtagcacctcttcctcaggaaatgtc	*	NM:i:0	MD:Z:184
ENSG00000109099|PMP22|158_10	0	ENST00000675819.1	264	30	40M	*	0	0	tctctggcagaactgtagcacctcttcctcaggaaatgtc	*	NM:i:0	MD:Z:303
ENSG00000109099|PMP22|158_10	0	ENST00000675854.1	157	30	40M	*	0	0	tctctggcagaactgtagcacctcttcctcaggaaatgtc	*	NM:i:0	MD:Z:196
ENSG00000109099|PMP22|158_10	0	ENST00000395938.7	304	30	40M	*	0	0	tctctggcagaactgtagcacctcttcctcaggaaatgtc	*	NM:i:0	MD:Z:343
ENSG00000109099|PMP22|158_10	0	ENST00000612492.5	318	30	40M	*	0	0	tctctggcagaactgtagcacctcttcctcaggaaatgtc	*	NM:i:0	MD:Z:357
ENSG00000109099|PMP22|158_10	0	ENST00000312280.9	318	30	40M	*	0	0	tctctggcagaactgtagcacctcttcctcaggaaatgtc	*	NM:i:0	MD:Z:357
ENSG00000109099|PMP22|158_10	0	ENST00000580584.3	206	30	40M	*	0	0	tctctggcagaactgtagcacctcttcctcaggaaatgtc	*	NM:i:0	MD:Z:245
ENSG00000109099|PMP22|158_10	0	ENST00000676221.1	314	30	40M	*	0	0	tctctggcagaactgtagcacctcttcctcaggaaatgtc	*	NM:i:0	MD:Z:353
ENSG00000109099|PMP22|158_10	0	ENST00000675950.1	285	30	40M	*	0	0	tctctggcagaactgtagcacctcttcctcaggaaatgtc	*	NM:i:0	MD:Z:324
ENSG00000109099|PMP22|158_10	0	ENST00000675808.1	544	30	40M	*	0	0	tctctggcagaactgtagcacctcttcctcaggaaatgtc	*	NM:i:0	MD:Z:583
ENSG00000109099|PMP22|158_10	0	ENST00000644020.1	173	30	40M	*	0	0	tctctggcagaactgtagcacctcttcctcaggaaatgtc	*	NM:i:0	MD:Z:212
ENSG00000109099|PMP22|158_10	0	ENST00000674651.1	256	30	40M	*	0	0	tctctggcagaactgtagcacctcttcctcaggaaatgtc	*	NM:i:0	MD:Z:295
ENSG00000109099|PMP22|158_10	0	ENST00000676161.1	222	30	40M	*	0	0	tctctggcagaactgtagcacctcttcctcaggaaatgtc	*	NM:i:0	MD:Z:261
ENSG00000109099|PMP22|158_10	0	ENST00000395936.7	258	30	40M	*	0	0	tctctggcagaactgtagcacctcttcctcaggaaatgtc	*	NM:i:0	MD:Z:297
ENSG00000109099|PMP22|158_10	0	ENST00000646419.2	317	30	40M	*	0	0	tctctggcagaactgtagcacctcttcctcaggaaatgtc	*	NM:i:0	MD:Z:356
ENSG00000109099|PMP22|158_10	0	ENST00000674947.1	202	30	40M	*	0	0	tctctggcagaactgtagcacctcttcctcaggaaatgtc	*	NM:i:0	MD:Z:241
ENSG00000109099|PMP22|158_10	0	ENST00000675350.1	481	30	40M	*	0	0	tctctggcagaactgtagcacctcttcctcaggaaatgtc	*	NM:i:0	MD:Z:520
ENSG00000109099|PMP22|158_10	0	ENST00000674868.1	742	30	40M	*	0	0	tctctggcagaactgtagcacctcttcctcaggaaatgtc	*	NM:i:0	MD:Z:781
ENSG00000109099|PMP22|158_10	0	ENST00000426385.4	269	30	40M	*	0	0	tctctggcagaactgtagcacctcttcctcaggaaatgtc	*	NM:i:0	MD:Z:308
ENSG00000109099|PMP22|158_11	0	ENST00000674673.1	791	30	40M	*	0	0	gccagaatgctcctcctgttgctgagtatcatcgtcctcc	*	NM:i:0	MD:Z:830
ENSG00000109099|PMP22|158_11	0	ENST00000675551.1	29	30	40M	*	0	0	gccagaatgctcctcctgttgctgagtatcatcgtcctcc	*	NM:i:0	MD:Z:68
ENSG00000109099|PMP22|158_11	0	ENST00000676329.1	29	30	40M	*	0	0	gccagaatgctcctcctgttgctgagtatcatcgtcctcc	*	NM:i:0	MD:Z:68
ENSG00000109099|PMP22|158_11	0	ENST00000675819.1	148	30	40M	*	0	0	gccagaatgctcctcctgttgctgagtatcatcgtcctcc	*	NM:i:0	MD:Z:187
ENSG00000109099|PMP22|158_11	0	ENST00000395938.7	188	30	40M	*	0	0	gccagaatgctcctcctgttgctgagtatcatcgtcctcc	*	NM:i:0	MD:Z:227
ENSG00000109099|PMP22|158_11	0	ENST00000612492.5	202	30	40M	*	0	0	gccagaatgctcctcctgttgctgagtatcatcgtcctcc	*	NM:i:0	MD:Z:241
ENSG00000109099|PMP22|158_11	0	ENST00000312280.9	202	30	40M	*	0	0	gccagaatgctcctcctgttgctgagtatcatcgtcctcc	*	NM:i:0	MD:Z:241
ENSG00000109099|PMP22|158_11	0	ENST00000676221.1	198	30	40M	*	0	0	gccagaatgctcctcctgttgctgagtatcatcgtcctcc	*	NM:i:0	MD:Z:237
ENSG00000109099|PMP22|158_11	0	ENST00000675950.1	169	30	40M	*	0	0	gccagaatgctcctcctgttgctgagtatcatcgtcctcc	*	NM:i:0	MD:Z:208
ENSG00000109099|PMP22|158_11	0	ENST00000675808.1	428	30	40M	*	0	0	gccagaatgctcctcctgttgctgagtatcatcgtcctcc	*	NM:i:0	MD:Z:467
ENSG00000109099|PMP22|158_11	0	ENST00000644020.1	57	30	40M	*	0	0	gccagaatgctcctcctgttgctgagtatcatcgtcctcc	*	NM:i:0	MD:Z:96
ENSG00000109099|PMP22|158_11	0	ENST00000674651.1	140	30	40M	*	0	0	gccagaatgctcctcctgttgctgagtatcatcgtcctcc	*	NM:i:0	MD:Z:179
ENSG00000109099|PMP22|158_11	0	ENST00000676161.1	106	30	40M	*	0	0	gccagaatgctcctcctgttgctgagtatcatcgtcctcc	*	NM:i:0	MD:Z:145
ENSG00000109099|PMP22|158_11	0	ENST00000395936.7	142	30	40M	*	0	0	gccagaatgctcctcctgttgctgagtatcatcgtcctcc	*	NM:i:0	MD:Z:181
ENSG00000109099|PMP22|158_11	0	ENST00000646419.2	201	30	40M	*	0	0	gccagaatgctcctcctgttgctgagtatcatcgtcctcc	*	NM:i:0	MD:Z:240
ENSG00000109099|PMP22|158_11	0	ENST00000674947.1	86	30	40M	*	0	0	gccagaatgctcctcctgttgctgagtatcatcgtcctcc	*	NM:i:0	MD:Z:125
ENSG00000109099|PMP22|158_11	0	ENST00000675350.1	365	30	40M	*	0	0	gccagaatgctcctcctgttgctgagtatcatcgtcctcc	*	NM:i:0	MD:Z:404
ENSG00000109099|PMP22|158_11	0	ENST00000674868.1	626	30	40M	*	0	0	gccagaatgctcctcctgttgctgagtatcatcgtcctcc	*	NM:i:0	MD:Z:665
ENSG00000109099|PMP22|158_11	0	ENST00000426385.4	153	30	40M	*	0	0	gccagaatgctcctcctgttgctgagtatcatcgtcctcc	*	NM:i:0	MD:Z:192
ENSG00000109099|PMP22|158_12	0	ENST00000312280.9	126	30	40M	*	0	0	ggctgcaaagaaatctgcttggaagaaggggttacgctgt	*	NM:i:0	MD:Z:165
ENSG00000109099|PMP22|158_12	0	ENST00000494511.7	126	30	40M	*	0	0	ggctgcaaagaaatctgcttggaagaaggggttacgctgt	*	NM:i:0	MD:Z:165
ENSG00000109099|PMP22|158_12	0	ENST00000580584.3	126	30	40M	*	0	0	ggctgcaaagaaatctgcttggaagaaggggttacgctgt	*	NM:i:0	MD:Z:165
ENSG00000109099|PMP22|158_12	0	ENST00000676221.1	126	30	40M	*	0	0	ggctgcaaagaaatctgcttggaagaaggggttacgctgt	*	NM:i:0	MD:Z:165
ENSG00000109099|PMP22|158_12	0	ENST00000676161.1	30	30	40M	*	0	0	ggctgcaaagaaatctgcttggaagaaggggttacgctgt	*	NM:i:0	MD:Z:69
ENSG00000109099|PMP22|158_12	0	ENST00000646419.2	125	30	40M	*	0	0	ggctgcaaagaaatctgcttggaagaaggggttacgctgt	*	NM:i:0	MD:Z:164
ENSG00000240505|TNFRSF13B|65_1	0	ENST00000579315.5	449	30	40M	*	0	0	taccaaggattggagcacagaggctcagaagcaagtccag	*	NM:i:0	MD:Z:488
ENSG00000240505|TNFRSF13B|65_1	0	ENST00000261652.7	449	30	40M	*	0	0	taccaaggattggagcacagaggctcagaagcaagtccag	*	NM:i:0	MD:Z:488
ENSG00000240505|TNFRSF13B|65_1	0	ENST00000583789.1	280	30	40M	*	0	0	taccaaggattggagcacagaggctcagaagcaagtccag	*	NM:i:0	MD:Z:319
ENSG00000239961|LILRA4|254_6	0	ENST00000291759.5	284	30	40M	*	0	0	taaaaacactggagtctgaaaacaaggtcaaactctccat	*	NM:i:0	MD:Z:323
ENSG00000239961|LILRA4|254_7	0	ENST00000291759.5	235	30	40M	*	0	0	caggggtaccgtctggataaagagggaaactcaatgtcga	*	NM:i:0	MD:Z:274
ENSG00000239961|LILRA4|254_7	0	ENST00000391736.5	486	30	5S20M15S	*	0	0	caggggtaccgtctggataaagagggaaactcaatgtcga	*	NM:i:0	MD:Z:505
ENSG00000239961|LILRA4|254_7	0	ENST00000695418.1	220	30	5S20M15S	*	0	0	caggggtaccgtctggataaagagggaaactcaatgtcga	*	NM:i:0	MD:Z:239
ENSG00000239961|LILRA4|254_7	0	ENST00000430952.6	210	30	5S20M15S	*	0	0	caggggtaccgtctggataaagagggaaactcaatgtcga	*	NM:i:0	MD:Z:229
ENSG00000239961|LILRA4|254_7	0	ENST00000391734.7	207	30	5S20M15S	*	0	0	caggggtaccgtctggataaagagggaaactcaatgtcga	*	NM:i:0	MD:Z:226
ENSG00000239961|LILRA4|254_7	0	ENST00000391733.7	185	30	5S20M15S	*	0	0	caggggtaccgtctggataaagagggaaactcaatgtcga	*	NM:i:0	MD:Z:204
ENSG00000239961|LILRA4|254_8	0	ENST00000291759.5	71	30	40M	*	0	0	tgaccctcattctcacaagcctgctcttctttgggctgag	*	NM:i:0	MD:Z:110
ENSG00000186818|LILRB4|106_1	0	ENST00000391736.5	578	30	40M	*	0	0	tgacagaggactatgcagggagataccgctgttactatcg	*	NM:i:0	MD:Z:617
ENSG00000186818|LILRB4|106_1	0	ENST00000695418.1	312	30	40M	*	0	0	tgacagaggactatgcagggagataccgctgttactatcg	*	NM:i:0	MD:Z:351
ENSG00000186818|LILRB4|106_1	0	ENST00000430952.6	302	30	40M	*	0	0	tgacagaggactatgcagggagataccgctgttactatcg	*	NM:i:0	MD:Z:341
ENSG00000153902|LGI4|143_3	0	ENST00000591633.2	524	30	40M	*	0	0	ccatctctaagaatgccctcagaggacttcgctcgcttac	*	NM:i:0	MD:Z:563
ENSG00000153902|LGI4|143_4	0	ENST00000310123.8	630	30	40M	*	0	0	cctccaactccttctccgtgattgaggacgatgcatttgc	*	NM:i:0	MD:Z:669
ENSG00000153902|LGI4|143_4	0	ENST00000392225.7	771	30	40M	*	0	0	cctccaactccttctccgtgattgaggacgatgcatttgc	*	NM:i:0	MD:Z:810
ENSG00000153902|LGI4|143_4	0	ENST00000591633.2	434	30	40M	*	0	0	cctccaactccttctccgtgattgaggacgatgcatttgc	*	NM:i:0	MD:Z:473
ENSG00000105697|HAMP|364_1	0	ENST00000598398.5	82	30	40M	*	0	0	cagcaaccaggaagaagtgttcattcctcgacaacaacat	*	NM:i:0	MD:Z:121
ENSG00000105697|HAMP|364_2	0	ENST00000598398.5	157	30	40M	*	0	0	ccctggaatgaaaaaggcaaagaggcaaaatgtgcaaggg	*	NM:i:0	MD:Z:196
ENSG00000105697|HAMP|364_3	0	ENST00000598398.5	511	30	40M	*	0	0	gctgtcatcgatcaaagtgtgggatgtgctgcaagacgta	*	NM:i:0	MD:Z:550
ENSG00000105697|HAMP|364_3	0	ENST00000222304.5	265	30	40M	*	0	0	gctgtcatcgatcaaagtgtgggatgtgctgcaagacgta	*	NM:i:0	MD:Z:304
ENSG00000105697|HAMP|364_4	0	ENST00000598398.5	603	30	40M	*	0	0	cccagaacataggtcttggaataaaatggctggttctttt	*	NM:i:0	MD:Z:642
ENSG00000105697|HAMP|364_4	0	ENST00000222304.5	357	30	40M	*	0	0	cccagaacataggtcttggaataaaatggctggttctttt	*	NM:i:0	MD:Z:396
ENSG00000269404|SPIB|154_3	0	ENST00000439922.6	910	30	40M	*	0	0	atcccaagagcttctctgggattttcttgtgatatctgat	*	NM:i:0	MD:Z:949
ENSG00000269404|SPIB|154_3	0	ENST00000595883.6	1125	30	40M	*	0	0	atcccaagagcttctctgggattttcttgtgatatctgat	*	NM:i:0	MD:Z:1164
ENSG00000269404|SPIB|154_3	0	ENST00000270632.7	1101	30	40M	*	0	0	atcccaagagcttctctgggattttcttgtgatatctgat	*	NM:i:0	MD:Z:1140
ENSG00000269404|SPIB|154_4	0	ENST00000439922.6	960	30	40M	*	0	0	ggcctgggacgtttttaagatcgctgtgtgtctgtaaacc	*	NM:i:0	MD:Z:999
ENSG00000269404|SPIB|154_4	0	ENST00000595883.6	1175	30	40M	*	0	0	ggcctgggacgtttttaagatcgctgtgtgtctgtaaacc	*	NM:i:0	MD:Z:1214
ENSG00000269404|SPIB|154_4	0	ENST00000270632.7	1151	30	40M	*	0	0	ggcctgggacgtttttaagatcgctgtgtgtctgtaaacc	*	NM:i:0	MD:Z:1190
ENSG00000269404|SPIB|154_5	0	ENST00000439922.6	1112	30	40M	*	0	0	atcatctcagatctcttcgcccatctatggctgtgttgtc	*	NM:i:0	MD:Z:1151
ENSG00000269404|SPIB|154_5	0	ENST00000595883.6	1327	30	40M	*	0	0	atcatctcagatctcttcgcccatctatggctgtgttgtc	*	NM:i:0	MD:Z:1366
ENSG00000269404|SPIB|154_5	0	ENST00000270632.7	1303	30	40M	*	0	0	atcatctcagatctcttcgcccatctatggctgtgttgtc	*	NM:i:0	MD:Z:1342
ENSG00000269404|SPIB|154_6	0	ENST00000439922.6	1213	30	40M	*	0	0	tatgtgtctggagttccccaatcacatctagggctcctcc	*	NM:i:0	MD:Z:1252
ENSG00000269404|SPIB|154_6	0	ENST00000595883.6	1428	30	40M	*	0	0	tatgtgtctggagttccccaatcacatctagggctcctcc	*	NM:i:0	MD:Z:1467
ENSG00000269404|SPIB|154_6	0	ENST00000270632.7	1404	30	40M	*	0	0	tatgtgtctggagttccccaatcacatctagggctcctcc	*	NM:i:0	MD:Z:1443
ENSG00000269404|SPIB|154_7	0	ENST00000439922.6	1258	30	40M	*	0	0	ccttttgtcatgtctgaaatcactcttgagaggtctgggg	*	NM:i:0	MD:Z:1297
ENSG00000269404|SPIB|154_7	0	ENST00000595883.6	1473	30	40M	*	0	0	ccttttgtcatgtctgaaatcactcttgagaggtctgggg	*	NM:i:0	MD:Z:1512
ENSG00000269404|SPIB|154_8	0	ENST00000439922.6	1348	30	40M	*	0	0	cacccttgttatatctgggatcctccaatcacatctgaga	*	NM:i:0	MD:Z:1387
ENSG00000269404|SPIB|154_8	0	ENST00000595883.6	1563	30	40M	*	0	0	cacccttgttatatctgggatcctccaatcacatctgaga	*	NM:i:0	MD:Z:1602
ENSG00000167757|KLK11|63_1	0	ENST00000600362.5	385	30	40M	*	0	0	ctgcaaatatgtggactggatccaggagacgatgaagaac	*	NM:i:0	MD:Z:424
ENSG00000167757|KLK11|63_1	0	ENST00000319720.11	839	30	40M	*	0	0	ctgcaaatatgtggactggatccaggagacgatgaagaac	*	NM:i:0	MD:Z:878
ENSG00000167757|KLK11|63_1	0	ENST00000594768.5	990	30	40M	*	0	0	ctgcaaatatgtggactggatccaggagacgatgaagaac	*	NM:i:0	MD:Z:1029
ENSG00000167757|KLK11|63_1	0	ENST00000453757.8	822	30	40M	*	0	0	ctgcaaatatgtggactggatccaggagacgatgaagaac	*	NM:i:0	MD:Z:861
ENSG00000167757|KLK11|63_1	0	ENST00000391804.7	829	30	40M	*	0	0	ctgcaaatatgtggactggatccaggagacgatgaagaac	*	NM:i:0	MD:Z:868
ENSG00000167757|KLK11|63_2	0	ENST00000600362.5	298	30	40M	*	0	0	ggtctgtaaccagtctcttcaaggcattatctcctggggc	*	NM:i:0	MD:Z:337
ENSG00000167757|KLK11|63_2	0	ENST00000319720.11	752	30	40M	*	0	0	ggtctgtaaccagtctcttcaaggcattatctcctggggc	*	NM:i:0	MD:Z:791
ENSG00000167757|KLK11|63_2	0	ENST00000594768.5	903	30	40M	*	0	0	ggtctgtaaccagtctcttcaaggcattatctcctggggc	*	NM:i:0	MD:Z:942
ENSG00000167757|KLK11|63_2	0	ENST00000453757.8	735	30	40M	*	0	0	ggtctgtaaccagtctcttcaaggcattatctcctggggc	*	NM:i:0	MD:Z:774
ENSG00000167757|KLK11|63_2	0	ENST00000391804.7	742	30	40M	*	0	0	ggtctgtaaccagtctcttcaaggcattatctcctggggc	*	NM:i:0	MD:Z:781
ENSG00000167757|KLK11|63_3	0	ENST00000600362.5	172	30	40M	*	0	0	catcaccatcattgagcaccagaagtgtgagaacgcctac	*	NM:i:0	MD:Z:211
ENSG00000167757|KLK11|63_3	0	ENST00000319720.11	626	30	40M	*	0	0	catcaccatcattgagcaccagaagtgtgagaacgcctac	*	NM:i:0	MD:Z:665
ENSG00000167757|KLK11|63_3	0	ENST00000594768.5	777	30	40M	*	0	0	catcaccatcattgagcaccagaagtgtgagaacgcctac	*	NM:i:0	MD:Z:816
ENSG00000167757|KLK11|63_3	0	ENST00000453757.8	609	30	40M	*	0	0	catcaccatcattgagcaccagaagtgtgagaacgcctac	*	NM:i:0	MD:Z:648
ENSG00000167757|KLK11|63_3	0	ENST00000391804.7	616	30	40M	*	0	0	catcaccatcattgagcaccagaagtgtgagaacgcctac	*	NM:i:0	MD:Z:655
ENSG00000167757|KLK11|63_4	0	ENST00000319720.11	440	30	40M	*	0	0	caacaaagaccaccgcaatgacatcatgctggtgaagatg	*	NM:i:0	MD:Z:479
ENSG00000167757|KLK11|63_4	0	ENST00000594768.5	591	30	40M	*	0	0	caacaaagaccaccgcaatgacatcatgctggtgaagatg	*	NM:i:0	MD:Z:630
ENSG00000167757|KLK11|63_4	0	ENST00000453757.8	423	30	40M	*	0	0	caacaaagaccaccgcaatgacatcatgctggtgaagatg	*	NM:i:0	MD:Z:462
ENSG00000167757|KLK11|63_4	0	ENST00000391804.7	430	30	40M	*	0	0	caacaaagaccaccgcaatgacatcatgctggtgaagatg	*	NM:i:0	MD:Z:469
ENSG00000125810|CD93|151_5	0	ENST00000246006.5	2354	30	40M	*	0	0	ttcaaattccaatgtgaccaattccggatcagggtgtgag	*	NM:i:0	MD:Z:2393
ENSG00000125810|CD93|151_6	0	ENST00000246006.5	2187	30	40M	*	0	0	actggactggaatcttagcaaacaattgtaagtctcctcc	*	NM:i:0	MD:Z:2226
ENSG00000125810|CD93|151_7	0	ENST00000246006.5	1666	30	40M	*	0	0	gctacacccaccacaagtagaccttcgctgtcatctgacg	*	NM:i:0	MD:Z:1705
ENSG00000125810|CD93|151_8	0	ENST00000246006.5	815	30	40M	*	0	0	gtgacaaggacgagactcagagtcattatttcctgtgcaa	*	NM:i:0	MD:Z:854
ENSG00000175063|UBE2C|216_1	0	ENST00000372568.4	104	30	40M	*	0	0	ggtgggcctagatgaagacgctcaaggaccctcgtgactt	*	NM:i:0	MD:Z:143
ENSG00000175063|UBE2C|216_2	0	ENST00000372568.4	175	30	40M	*	0	0	gggcaaggaagagatgctaaagcctggggaattaagaaca	*	NM:i:0	MD:Z:214
ENSG00000175063|UBE2C|216_3	0	ENST00000561405.1	163	30	40M	*	0	0	gaatcagacaaccttttcaaatgggtagggaccatccatg	*	NM:i:0	MD:Z:202
ENSG00000175063|UBE2C|216_3	0	ENST00000405520.5	283	30	40M	*	0	0	gaatcagacaaccttttcaaatgggtagggaccatccatg	*	NM:i:0	MD:Z:322
ENSG00000175063|UBE2C|216_3	0	ENST00000335046.7	224	30	40M	*	0	0	gaatcagacaaccttttcaaatgggtagggaccatccatg	*	NM:i:0	MD:Z:263
ENSG00000175063|UBE2C|216_3	0	ENST00000356455.9	215	30	40M	*	0	0	gaatcagacaaccttttcaaatgggtagggaccatccatg	*	NM:i:0	MD:Z:254
ENSG00000175063|UBE2C|216_3	0	ENST00000372568.4	347	30	40M	*	0	0	gaatcagacaaccttttcaaatgggtagggaccatccatg	*	NM:i:0	MD:Z:386
ENSG00000175063|UBE2C|216_4	0	ENST00000617055.4	258	30	40M	*	0	0	gagcatcagaaccagctcaacagtttgtctactgtccggt	*	NM:i:0	MD:Z:297
ENSG00000175063|UBE2C|216_4	0	ENST00000335046.7	286	30	40M	*	0	0	gagcatcagaaccagctcaacagtttgtctactgtccggt	*	NM:i:0	MD:Z:325
ENSG00000175063|UBE2C|216_5	0	ENST00000356455.9	394	30	40M	*	0	0	cctggacatcctgaaggaaaagtggtctgccctgtatgat	*	NM:i:0	MD:Z:433
ENSG00000175063|UBE2C|216_5	0	ENST00000352551.9	277	30	40M	*	0	0	cctggacatcctgaaggaaaagtggtctgccctgtatgat	*	NM:i:0	MD:Z:316
ENSG00000175063|UBE2C|216_5	0	ENST00000372568.4	526	30	40M	*	0	0	cctggacatcctgaaggaaaagtggtctgccctgtatgat	*	NM:i:0	MD:Z:565
ENSG00000175063|UBE2C|216_5	0	ENST00000502715.1	252	30	40M	*	0	0	cctggacatcctgaaggaaaagtggtctgccctgtatgat	*	NM:i:1	MD:Z:18c272
ENSG00000175063|UBE2C|216_5	0	ENST00000557130.1	340	30	39M1S	*	0	0	cctggacatcctgaaggaaaagtggtctgccctgtatgat	*	NM:i:1	MD:Z:18c359
ENSG00000175063|UBE2C|216_5	0	ENST00000583290.1	316	30	1S39M	*	0	0	cctggacatcctgaaggaaaagtggtctgccctgtatgat	*	NM:i:2	MD:Z:17c0g335
ENSG00000175063|UBE2C|216_6	0	ENST00000557130.1	482	30	40M	*	0	0	gaaaaaccccacagcttttaagaagtacctgcaagaaacc	*	NM:i:1	MD:Z:27t493
ENSG00000175063|UBE2C|216_6	0	ENST00000405520.5	383	30	40M	*	0	0	gaaaaaccccacagcttttaagaagtacctgcaagaaacc	*	NM:i:0	MD:Z:422
ENSG00000175063|UBE2C|216_6	0	ENST00000617055.4	447	30	40M	*	0	0	gaaaaaccccacagcttttaagaagtacctgcaagaaacc	*	NM:i:0	MD:Z:486
ENSG00000175063|UBE2C|216_6	0	ENST00000335046.7	475	30	40M	*	0	0	gaaaaaccccacagcttttaagaagtacctgcaagaaacc	*	NM:i:0	MD:Z:514
ENSG00000175063|UBE2C|216_6	0	ENST00000356455.9	520	30	40M	*	0	0	gaaaaaccccacagcttttaagaagtacctgcaagaaacc	*	NM:i:0	MD:Z:559
ENSG00000175063|UBE2C|216_6	0	ENST00000243893.10	214	30	40M	*	0	0	gaaaaaccccacagcttttaagaagtacctgcaagaaacc	*	NM:i:0	MD:Z:253
ENSG00000175063|UBE2C|216_6	0	ENST00000352551.9	403	30	40M	*	0	0	gaaaaaccccacagcttttaagaagtacctgcaagaaacc	*	NM:i:0	MD:Z:442
ENSG00000175063|UBE2C|216_6	0	ENST00000372568.4	652	30	40M	*	0	0	gaaaaaccccacagcttttaagaagtacctgcaagaaacc	*	NM:i:0	MD:Z:691
ENSG00000099958|DERL3|258_3	0	ENST00000318109.12	1549	30	40M	*	0	0	tgttgttctaagcctgtccatgttgtggtttatttctgga	*	NM:i:0	MD:Z:1588
ENSG00000099958|DERL3|258_3	0	ENST00000404056.1	1569	30	40M	*	0	0	tgttgttctaagcctgtccatgttgtggtttatttctgga	*	NM:i:0	MD:Z:1608
ENSG00000099958|DERL3|258_4	0	ENST00000318109.12	1418	30	40M	*	0	0	gcagagttctgagactgggtgaggcagggacttctggaag	*	NM:i:0	MD:Z:1457
ENSG00000099958|DERL3|258_4	0	ENST00000404056.1	1438	30	40M	*	0	0	gcagagttctgagactgggtgaggcagggacttctggaag	*	NM:i:0	MD:Z:1477
ENSG00000099958|DERL3|258_5	0	ENST00000318109.12	1372	30	40M	*	0	0	ggtcttctgccctttctatgacctcagagcctaagttttc	*	NM:i:0	MD:Z:1411
ENSG00000099958|DERL3|258_5	0	ENST00000404056.1	1392	30	40M	*	0	0	ggtcttctgccctttctatgacctcagagcctaagttttc	*	NM:i:0	MD:Z:1431
ENSG00000099958|DERL3|258_6	0	ENST00000318109.12	879	30	40M	*	0	0	cactggcttccccatctcacctggccacatccttctatgc	*	NM:i:0	MD:Z:918
ENSG00000099958|DERL3|258_6	0	ENST00000404056.1	899	30	40M	*	0	0	cactggcttccccatctcacctggccacatccttctatgc	*	NM:i:0	MD:Z:938
ENSG00000099958|DERL3|258_7	0	ENST00000318109.12	749	30	40M	*	0	0	aagaggcttctggcagcttccatcctacccatgaccccta	*	NM:i:0	MD:Z:788
ENSG00000099958|DERL3|258_7	0	ENST00000404056.1	769	30	40M	*	0	0	aagaggcttctggcagcttccatcctacccatgaccccta	*	NM:i:0	MD:Z:808
ENSG00000099958|DERL3|258_7	0	ENST00000476077.1	856	30	40M	*	0	0	aagaggcttctggcagcttccatcctacccatgaccccta	*	NM:i:0	MD:Z:895
ENSG00000099958|DERL3|258_8	0	ENST00000318109.12	314	30	40M	*	0	0	ttcatgtttctcttcgggggcgtccttatgaccctgctgg	*	NM:i:0	MD:Z:353
ENSG00000099958|DERL3|258_8	0	ENST00000404056.1	327	30	40M	*	0	0	ttcatgtttctcttcgggggcgtccttatgaccctgctgg	*	NM:i:0	MD:Z:366
ENSG00000099958|DERL3|258_8	0	ENST00000406855.7	314	30	40M	*	0	0	ttcatgtttctcttcgggggcgtccttatgaccctgctgg	*	NM:i:0	MD:Z:353
ENSG00000099958|DERL3|258_8	0	ENST00000476077.1	320	30	40M	*	0	0	ttcatgtttctcttcgggggcgtccttatgaccctgctgg	*	NM:i:0	MD:Z:359
ENSG00000099958|DERL3|258_9	0	ENST00000318109.12	196	30	40M	*	0	0	caacttcctcttcttcgggcccctgggattcagcttcttc	*	NM:i:0	MD:Z:235
ENSG00000099958|DERL3|258_9	0	ENST00000404056.1	209	30	40M	*	0	0	caacttcctcttcttcgggcccctgggattcagcttcttc	*	NM:i:0	MD:Z:248
ENSG00000099958|DERL3|258_9	0	ENST00000406855.7	196	30	40M	*	0	0	caacttcctcttcttcgggcccctgggattcagcttcttc	*	NM:i:0	MD:Z:235
ENSG00000196628|TCF4|294_5	0	ENST00000566279.5	888	30	40M	*	0	0	caacgggacagacagtataatggcaaatagaggaagcggg	*	NM:i:0	MD:Z:927
ENSG00000196628|TCF4|294_5	0	ENST00000565018.6	1129	30	40M	*	0	0	caacgggacagacagtataatggcaaatagaggaagcggg	*	NM:i:0	MD:Z:1168
ENSG00000196628|TCF4|294_5	0	ENST00000564403.6	1481	30	40M	*	0	0	caacgggacagacagtataatggcaaatagaggaagcggg	*	NM:i:0	MD:Z:1520
ENSG00000196628|TCF4|294_5	0	ENST00000398339.5	1336	30	40M	*	0	0	caacgggacagacagtataatggcaaatagaggaagcggg	*	NM:i:0	MD:Z:1375
ENSG00000196628|TCF4|294_5	0	ENST00000570177.6	717	30	40M	*	0	0	caacgggacagacagtataatggcaaatagaggaagcggg	*	NM:i:0	MD:Z:756
ENSG00000196628|TCF4|294_5	0	ENST00000626584.2	597	30	40M	*	0	0	caacgggacagacagtataatggcaaatagaggaagcggg	*	NM:i:0	MD:Z:636
ENSG00000196628|TCF4|294_6	0	ENST00000354452.8	915	30	40M	*	0	0	atattccacagtccagcagctactgtagcctgcatccaca	*	NM:i:0	MD:Z:954
ENSG00000196628|TCF4|294_6	0	ENST00000616053.4	1172	30	40M	*	0	0	atattccacagtccagcagctactgtagcctgcatccaca	*	NM:i:0	MD:Z:1211
ENSG00000196628|TCF4|294_6	0	ENST00000643689.1	600	30	40M	*	0	0	atattccacagtccagcagctactgtagcctgcatccaca	*	NM:i:0	MD:Z:639
ENSG00000196628|TCF4|294_6	0	ENST00000356073.8	1352	30	40M	*	0	0	atattccacagtccagcagctactgtagcctgcatccaca	*	NM:i:0	MD:Z:1391
ENSG00000196628|TCF4|294_6	0	ENST00000636400.2	1366	30	40M	*	0	0	atattccacagtccagcagctactgtagcctgcatccaca	*	NM:i:0	MD:Z:1405
ENSG00000196628|TCF4|294_6	0	ENST00000637169.2	577	30	40M	*	0	0	atattccacagtccagcagctactgtagcctgcatccaca	*	NM:i:0	MD:Z:616
ENSG00000196628|TCF4|294_6	0	ENST00000636822.2	664	30	40M	*	0	0	atattccacagtccagcagctactgtagcctgcatccaca	*	NM:i:0	MD:Z:703
ENSG00000196628|TCF4|294_6	0	ENST00000638154.3	973	30	40M	*	0	0	atattccacagtccagcagctactgtagcctgcatccaca	*	NM:i:0	MD:Z:1012
ENSG00000196628|TCF4|294_6	0	ENST00000635822.2	949	30	40M	*	0	0	atattccacagtccagcagctactgtagcctgcatccaca	*	NM:i:0	MD:Z:988
ENSG00000196628|TCF4|294_6	0	ENST00000570287.6	508	30	40M	*	0	0	atattccacagtccagcagctactgtagcctgcatccaca	*	NM:i:0	MD:Z:547
ENSG00000196628|TCF4|294_6	0	ENST00000564999.5	937	30	40M	*	0	0	atattccacagtccagcagctactgtagcctgcatccaca	*	NM:i:0	MD:Z:976
ENSG00000196628|TCF4|294_6	0	ENST00000629387.2	1271	30	40M	*	0	0	atattccacagtccagcagctactgtagcctgcatccaca	*	NM:i:0	MD:Z:1310
ENSG00000196628|TCF4|294_6	0	ENST00000568673.5	766	30	40M	*	0	0	atattccacagtccagcagctactgtagcctgcatccaca	*	NM:i:0	MD:Z:805
ENSG00000196628|TCF4|294_6	0	ENST00000457482.7	744	30	40M	*	0	0	atattccacagtccagcagctactgtagcctgcatccaca	*	NM:i:0	MD:Z:783
ENSG00000196628|TCF4|294_6	0	ENST00000543082.5	789	30	40M	*	0	0	atattccacagtccagcagctactgtagcctgcatccaca	*	NM:i:0	MD:Z:828
ENSG00000196628|TCF4|294_6	0	ENST00000540999.5	963	30	40M	*	0	0	atattccacagtccagcagctactgtagcctgcatccaca	*	NM:i:0	MD:Z:1002
ENSG00000196628|TCF4|294_6	0	ENST00000537578.5	1208	30	40M	*	0	0	atattccacagtccagcagctactgtagcctgcatccaca	*	NM:i:0	MD:Z:1247
ENSG00000196628|TCF4|294_6	0	ENST00000568740.5	1175	30	40M	*	0	0	atattccacagtccagcagctactgtagcctgcatccaca	*	NM:i:0	MD:Z:1214
ENSG00000196628|TCF4|294_6	0	ENST00000537856.7	546	30	40M	*	0	0	atattccacagtccagcagctactgtagcctgcatccaca	*	NM:i:0	MD:Z:585
ENSG00000196628|TCF4|294_6	0	ENST00000544241.6	808	30	40M	*	0	0	atattccacagtccagcagctactgtagcctgcatccaca	*	NM:i:0	MD:Z:847
ENSG00000196628|TCF4|294_6	0	ENST00000675707.1	480	30	40M	*	0	0	atattccacagtccagcagctactgtagcctgcatccaca	*	NM:i:0	MD:Z:519
ENSG00000196628|TCF4|294_6	0	ENST00000561992.5	749	30	40M	*	0	0	atattccacagtccagcagctactgtagcctgcatccaca	*	NM:i:0	MD:Z:788
ENSG00000196628|TCF4|294_6	0	ENST00000561831.7	402	30	40M	*	0	0	atattccacagtccagcagctactgtagcctgcatccaca	*	NM:i:0	MD:Z:441
ENSG00000196628|TCF4|294_6	0	ENST00000564228.5	527	30	40M	*	0	0	atattccacagtccagcagctactgtagcctgcatccaca	*	NM:i:0	MD:Z:566
ENSG00000196628|TCF4|294_6	0	ENST00000567880.5	560	30	40M	*	0	0	atattccacagtccagcagctactgtagcctgcatccaca	*	NM:i:0	MD:Z:599
ENSG00000196628|TCF4|294_6	0	ENST00000566286.5	734	30	40M	*	0	0	atattccacagtccagcagctactgtagcctgcatccaca	*	NM:i:0	MD:Z:773
ENSG00000196628|TCF4|294_6	0	ENST00000566279.5	728	30	40M	*	0	0	atattccacagtccagcagctactgtagcctgcatccaca	*	NM:i:0	MD:Z:767
ENSG00000196628|TCF4|294_6	0	ENST00000565018.6	969	30	40M	*	0	0	atattccacagtccagcagctactgtagcctgcatccaca	*	NM:i:0	MD:Z:1008
ENSG00000196628|TCF4|294_6	0	ENST00000564403.6	1321	30	40M	*	0	0	atattccacagtccagcagctactgtagcctgcatccaca	*	NM:i:0	MD:Z:1360
ENSG00000196628|TCF4|294_6	0	ENST00000398339.5	1176	30	40M	*	0	0	atattccacagtccagcagctactgtagcctgcatccaca	*	NM:i:0	MD:Z:1215
ENSG00000196628|TCF4|294_6	0	ENST00000570177.6	557	30	40M	*	0	0	atattccacagtccagcagctactgtagcctgcatccaca	*	NM:i:0	MD:Z:596
ENSG00000196628|TCF4|294_6	0	ENST00000626584.2	437	30	40M	*	0	0	atattccacagtccagcagctactgtagcctgcatccaca	*	NM:i:0	MD:Z:476
ENSG00000196628|TCF4|294_7	0	ENST00000354452.8	864	30	40M	*	0	0	ccagtgggatgaatcagcctggctatgcaggaatgttggg	*	NM:i:0	MD:Z:903
ENSG00000196628|TCF4|294_7	0	ENST00000616053.4	1121	30	40M	*	0	0	ccagtgggatgaatcagcctggctatgcaggaatgttggg	*	NM:i:0	MD:Z:1160
ENSG00000196628|TCF4|294_7	0	ENST00000643689.1	549	30	40M	*	0	0	ccagtgggatgaatcagcctggctatgcaggaatgttggg	*	NM:i:0	MD:Z:588
ENSG00000196628|TCF4|294_7	0	ENST00000356073.8	1301	30	40M	*	0	0	ccagtgggatgaatcagcctggctatgcaggaatgttggg	*	NM:i:0	MD:Z:1340
ENSG00000196628|TCF4|294_7	0	ENST00000636400.2	1315	30	40M	*	0	0	ccagtgggatgaatcagcctggctatgcaggaatgttggg	*	NM:i:0	MD:Z:1354
ENSG00000196628|TCF4|294_7	0	ENST00000637169.2	526	30	40M	*	0	0	ccagtgggatgaatcagcctggctatgcaggaatgttggg	*	NM:i:0	MD:Z:565
ENSG00000196628|TCF4|294_7	0	ENST00000636822.2	613	30	40M	*	0	0	ccagtgggatgaatcagcctggctatgcaggaatgttggg	*	NM:i:0	MD:Z:652
ENSG00000196628|TCF4|294_7	0	ENST00000638154.3	922	30	40M	*	0	0	ccagtgggatgaatcagcctggctatgcaggaatgttggg	*	NM:i:0	MD:Z:961
ENSG00000196628|TCF4|294_7	0	ENST00000635822.2	898	30	40M	*	0	0	ccagtgggatgaatcagcctggctatgcaggaatgttggg	*	NM:i:0	MD:Z:937
ENSG00000196628|TCF4|294_7	0	ENST00000570287.6	457	30	40M	*	0	0	ccagtgggatgaatcagcctggctatgcaggaatgttggg	*	NM:i:0	MD:Z:496
ENSG00000196628|TCF4|294_7	0	ENST00000564999.5	886	30	40M	*	0	0	ccagtgggatgaatcagcctggctatgcaggaatgttggg	*	NM:i:0	MD:Z:925
ENSG00000196628|TCF4|294_7	0	ENST00000629387.2	1220	30	40M	*	0	0	ccagtgggatgaatcagcctggctatgcaggaatgttggg	*	NM:i:0	MD:Z:1259
ENSG00000196628|TCF4|294_7	0	ENST00000568673.5	715	30	40M	*	0	0	ccagtgggatgaatcagcctggctatgcaggaatgttggg	*	NM:i:0	MD:Z:754
ENSG00000196628|TCF4|294_7	0	ENST00000457482.7	693	30	40M	*	0	0	ccagtgggatgaatcagcctggctatgcaggaatgttggg	*	NM:i:0	MD:Z:732
ENSG00000196628|TCF4|294_7	0	ENST00000543082.5	738	30	40M	*	0	0	ccagtgggatgaatcagcctggctatgcaggaatgttggg	*	NM:i:0	MD:Z:777
ENSG00000196628|TCF4|294_7	0	ENST00000540999.5	912	30	40M	*	0	0	ccagtgggatgaatcagcctggctatgcaggaatgttggg	*	NM:i:0	MD:Z:951
ENSG00000196628|TCF4|294_7	0	ENST00000537578.5	1157	30	40M	*	0	0	ccagtgggatgaatcagcctggctatgcaggaatgttggg	*	NM:i:0	MD:Z:1196
ENSG00000196628|TCF4|294_7	0	ENST00000568740.5	1124	30	40M	*	0	0	ccagtgggatgaatcagcctggctatgcaggaatgttggg	*	NM:i:0	MD:Z:1163
ENSG00000196628|TCF4|294_7	0	ENST00000537856.7	495	30	40M	*	0	0	ccagtgggatgaatcagcctggctatgcaggaatgttggg	*	NM:i:0	MD:Z:534
ENSG00000196628|TCF4|294_7	0	ENST00000544241.6	757	30	40M	*	0	0	ccagtgggatgaatcagcctggctatgcaggaatgttggg	*	NM:i:0	MD:Z:796
ENSG00000196628|TCF4|294_7	0	ENST00000675707.1	429	30	40M	*	0	0	ccagtgggatgaatcagcctggctatgcaggaatgttggg	*	NM:i:0	MD:Z:468
ENSG00000196628|TCF4|294_7	0	ENST00000561992.5	698	30	40M	*	0	0	ccagtgggatgaatcagcctggctatgcaggaatgttggg	*	NM:i:0	MD:Z:737
ENSG00000196628|TCF4|294_7	0	ENST00000561831.7	351	30	40M	*	0	0	ccagtgggatgaatcagcctggctatgcaggaatgttggg	*	NM:i:0	MD:Z:390
ENSG00000196628|TCF4|294_7	0	ENST00000564228.5	476	30	40M	*	0	0	ccagtgggatgaatcagcctggctatgcaggaatgttggg	*	NM:i:0	MD:Z:515
ENSG00000196628|TCF4|294_7	0	ENST00000567880.5	509	30	40M	*	0	0	ccagtgggatgaatcagcctggctatgcaggaatgttggg	*	NM:i:0	MD:Z:548
ENSG00000196628|TCF4|294_7	0	ENST00000566286.5	683	30	40M	*	0	0	ccagtgggatgaatcagcctggctatgcaggaatgttggg	*	NM:i:0	MD:Z:722
ENSG00000196628|TCF4|294_7	0	ENST00000566279.5	677	30	40M	*	0	0	ccagtgggatgaatcagcctggctatgcaggaatgttggg	*	NM:i:0	MD:Z:716
ENSG00000196628|TCF4|294_7	0	ENST00000565018.6	918	30	40M	*	0	0	ccagtgggatgaatcagcctggctatgcaggaatgttggg	*	NM:i:0	MD:Z:957
ENSG00000196628|TCF4|294_7	0	ENST00000564403.6	1270	30	40M	*	0	0	ccagtgggatgaatcagcctggctatgcaggaatgttggg	*	NM:i:0	MD:Z:1309
ENSG00000196628|TCF4|294_7	0	ENST00000398339.5	1125	30	40M	*	0	0	ccagtgggatgaatcagcctggctatgcaggaatgttggg	*	NM:i:0	MD:Z:1164
ENSG00000196628|TCF4|294_7	0	ENST00000570177.6	506	30	40M	*	0	0	ccagtgggatgaatcagcctggctatgcaggaatgttggg	*	NM:i:0	MD:Z:545
ENSG00000196628|TCF4|294_7	0	ENST00000626584.2	386	30	40M	*	0	0	ccagtgggatgaatcagcctggctatgcaggaatgttggg	*	NM:i:0	MD:Z:425
ENSG00000196628|TCF4|294_8	0	ENST00000354452.8	773	30	40M	*	0	0	ggctatccttcctccaaaccagcaaccagcactttcccta	*	NM:i:0	MD:Z:812
ENSG00000196628|TCF4|294_8	0	ENST00000616053.4	1030	30	40M	*	0	0	ggctatccttcctccaaaccagcaaccagcactttcccta	*	NM:i:0	MD:Z:1069
ENSG00000196628|TCF4|294_8	0	ENST00000643689.1	458	30	40M	*	0	0	ggctatccttcctccaaaccagcaaccagcactttcccta	*	NM:i:0	MD:Z:497
ENSG00000196628|TCF4|294_8	0	ENST00000356073.8	1210	30	40M	*	0	0	ggctatccttcctccaaaccagcaaccagcactttcccta	*	NM:i:0	MD:Z:1249
ENSG00000196628|TCF4|294_8	0	ENST00000636400.2	1224	30	40M	*	0	0	ggctatccttcctccaaaccagcaaccagcactttcccta	*	NM:i:0	MD:Z:1263
ENSG00000196628|TCF4|294_8	0	ENST00000637169.2	435	30	40M	*	0	0	ggctatccttcctccaaaccagcaaccagcactttcccta	*	NM:i:0	MD:Z:474
ENSG00000196628|TCF4|294_8	0	ENST00000636822.2	522	30	40M	*	0	0	ggctatccttcctccaaaccagcaaccagcactttcccta	*	NM:i:0	MD:Z:561
ENSG00000196628|TCF4|294_8	0	ENST00000638154.3	831	30	40M	*	0	0	ggctatccttcctccaaaccagcaaccagcactttcccta	*	NM:i:0	MD:Z:870
ENSG00000196628|TCF4|294_8	0	ENST00000635822.2	807	30	40M	*	0	0	ggctatccttcctccaaaccagcaaccagcactttcccta	*	NM:i:0	MD:Z:846
ENSG00000196628|TCF4|294_8	0	ENST00000570287.6	366	30	40M	*	0	0	ggctatccttcctccaaaccagcaaccagcactttcccta	*	NM:i:0	MD:Z:405
ENSG00000196628|TCF4|294_8	0	ENST00000564999.5	795	30	40M	*	0	0	ggctatccttcctccaaaccagcaaccagcactttcccta	*	NM:i:0	MD:Z:834
ENSG00000196628|TCF4|294_8	0	ENST00000629387.2	1129	30	40M	*	0	0	ggctatccttcctccaaaccagcaaccagcactttcccta	*	NM:i:0	MD:Z:1168
ENSG00000196628|TCF4|294_8	0	ENST00000568673.5	624	30	40M	*	0	0	ggctatccttcctccaaaccagcaaccagcactttcccta	*	NM:i:0	MD:Z:663
ENSG00000196628|TCF4|294_8	0	ENST00000457482.7	602	30	40M	*	0	0	ggctatccttcctccaaaccagcaaccagcactttcccta	*	NM:i:0	MD:Z:641
ENSG00000196628|TCF4|294_8	0	ENST00000543082.5	647	30	40M	*	0	0	ggctatccttcctccaaaccagcaaccagcactttcccta	*	NM:i:0	MD:Z:686
ENSG00000196628|TCF4|294_8	0	ENST00000540999.5	821	30	40M	*	0	0	ggctatccttcctccaaaccagcaaccagcactttcccta	*	NM:i:0	MD:Z:860
ENSG00000196628|TCF4|294_8	0	ENST00000537578.5	1066	30	40M	*	0	0	ggctatccttcctccaaaccagcaaccagcactttcccta	*	NM:i:0	MD:Z:1105
ENSG00000196628|TCF4|294_8	0	ENST00000568740.5	1033	30	40M	*	0	0	ggctatccttcctccaaaccagcaaccagcactttcccta	*	NM:i:0	MD:Z:1072
ENSG00000196628|TCF4|294_8	0	ENST00000537856.7	404	30	40M	*	0	0	ggctatccttcctccaaaccagcaaccagcactttcccta	*	NM:i:0	MD:Z:443
ENSG00000196628|TCF4|294_8	0	ENST00000544241.6	666	30	40M	*	0	0	ggctatccttcctccaaaccagcaaccagcactttcccta	*	NM:i:0	MD:Z:705
ENSG00000197632|SERPINB2|308_2	0	ENST00000299502.9	315	30	40M	*	0	0	gttcatgcagcagatccagaagggtagttatcctgatgcg	*	NM:i:0	MD:Z:354
ENSG00000197632|SERPINB2|308_3	0	ENST00000457692.5	625	30	40M	*	0	0	caagctgcagataaaatccattcatccttccgctctctca	*	NM:i:0	MD:Z:664
ENSG00000197632|SERPINB2|308_3	0	ENST00000299502.9	367	30	40M	*	0	0	caagctgcagataaaatccattcatccttccgctctctca	*	NM:i:0	MD:Z:406
ENSG00000197632|SERPINB2|308_4	0	ENST00000457692.5	679	30	40M	*	0	0	gcatccacagggaattatttactggaaagtgtcaataagc	*	NM:i:0	MD:Z:718
ENSG00000197632|SERPINB2|308_4	0	ENST00000299502.9	421	30	40M	*	0	0	gcatccacagggaattatttactggaaagtgtcaataagc	*	NM:i:0	MD:Z:460
ENSG00000197632|SERPINB2|308_5	0	ENST00000457692.5	1260	30	40M	*	0	0	accccagttcaaattagaagagcattatgaactcagatcc	*	NM:i:0	MD:Z:1299
ENSG00000197632|SERPINB2|308_5	0	ENST00000299502.9	1002	30	40M	*	0	0	accccagttcaaattagaagagcattatgaactcagatcc	*	NM:i:0	MD:Z:1041
ENSG00000197632|SERPINB2|308_6	0	ENST00000457692.5	1356	30	40M	*	0	0	agggatgtcggagaggaatgacctgtttctttctgaagtg	*	NM:i:0	MD:Z:1395
ENSG00000197632|SERPINB2|308_6	0	ENST00000299502.9	1098	30	40M	*	0	0	agggatgtcggagaggaatgacctgtttctttctgaagtg	*	NM:i:0	MD:Z:1137
ENSG00000197446|CYP2F1|107_5	0	ENST00000437853.1	99	30	40M	*	0	0	tctgctcaccattatccgccttatcaatgacaacttccaa	*	NM:i:1	MD:Z:36t101
ENSG00000197446|CYP2F1|107_5	0	ENST00000331105.7	654	30	40M	*	0	0	tctgctcaccattatccgccttatcaatgacaacttccaa	*	NM:i:0	MD:Z:693
ENSG00000197446|CYP2F1|107_6	0	ENST00000641827.1	250	30	40M	*	0	0	acgcatcttccagaacttcaagtgcctgagagacctcatc	*	NM:i:0	MD:Z:289
ENSG00000197446|CYP2F1|107_6	0	ENST00000437853.1	237	30	40M	*	0	0	acgcatcttccagaacttcaagtgcctgagagacctcatc	*	NM:i:0	MD:Z:276
ENSG00000197446|CYP2F1|107_6	0	ENST00000331105.7	768	30	40M	*	0	0	acgcatcttccagaacttcaagtgcctgagagacctcatc	*	NM:i:0	MD:Z:807
ENSG00000197446|CYP2F1|107_7	0	ENST00000331105.7	858	30	40M	*	0	0	ggacttcatccagtgcttcctcaccaagatggcagaggag	*	NM:i:0	MD:Z:897
ENSG00000197446|CYP2F1|107_7	0	ENST00000641827.1	340	30	37M3S	*	0	0	ggacttcatccagtgcttcctcaccaagatggcagaggag	*	NM:i:1	MD:Z:12c363
ENSG00000197446|CYP2F1|107_7	0	ENST00000437853.1	327	30	38M2S	*	0	0	ggacttcatccagtgcttcctcaccaagatggcagaggag	*	NM:i:1	MD:Z:12c351
ENSG00000197446|CYP2F1|107_8	0	ENST00000641827.1	405	30	40M	*	0	0	acatggataccctgctgatgaccacacataacctgctctt	*	NM:i:0	MD:Z:444
ENSG00000197446|CYP2F1|107_8	0	ENST00000437853.1	404	30	40M	*	0	0	acatggataccctgctgatgaccacacataacctgctctt	*	NM:i:0	MD:Z:443
ENSG00000197446|CYP2F1|107_8	0	ENST00000331105.7	923	30	40M	*	0	0	acatggataccctgctgatgaccacacataacctgctctt	*	NM:i:0	MD:Z:962
ENSG00000105369|CD79A|279_1	0	ENST00000221972.8	587	30	40M	*	0	0	ttatgaaggcctgaacctggacgactgctccatgtatgag	*	NM:i:0	MD:Z:626
ENSG00000105369|CD79A|279_1	0	ENST00000597454.2	831	30	40M	*	0	0	ttatgaaggcctgaacctggacgactgctccatgtatgag	*	NM:i:0	MD:Z:870
ENSG00000105369|CD79A|279_1	0	ENST00000444740.2	447	30	40M	*	0	0	ttatgaaggcctgaacctggacgactgctccatgtatgag	*	NM:i:0	MD:Z:486
ENSG00000105369|CD79A|279_2	0	ENST00000221972.8	751	30	40M	*	0	0	gctccagtgtctcagctcacttccctgggacattctcctt	*	NM:i:0	MD:Z:790
ENSG00000105369|CD79A|279_3	0	ENST00000221972.8	1003	30	40M	*	0	0	cctctaggggagctgattgtagcagcctcgttagtgtcac	*	NM:i:0	MD:Z:1042
ENSG00000105369|CD79A|279_4	0	ENST00000221972.8	1057	30	40M	*	0	0	tctgtcagggccacttagtgataataaattcttcccaact	*	NM:i:0	MD:Z:1096
ENSG00000269404|SPIB|154_1	0	ENST00000439922.6	681	30	40M	*	0	0	cccacactctaggtgataggacttacgcatccccaccttt	*	NM:i:0	MD:Z:720
ENSG00000269404|SPIB|154_1	0	ENST00000595883.6	896	30	40M	*	0	0	cccacactctaggtgataggacttacgcatccccaccttt	*	NM:i:0	MD:Z:935
ENSG00000269404|SPIB|154_1	0	ENST00000596074.5	678	30	40M	*	0	0	cccacactctaggtgataggacttacgcatccccaccttt	*	NM:i:0	MD:Z:717
ENSG00000269404|SPIB|154_1	0	ENST00000270632.7	872	30	40M	*	0	0	cccacactctaggtgataggacttacgcatccccaccttt	*	NM:i:0	MD:Z:911
ENSG00000269404|SPIB|154_2	0	ENST00000439922.6	809	30	40M	*	0	0	gatttctttgtcatgtacagactccctgggatcctcatgt	*	NM:i:0	MD:Z:848
ENSG00000269404|SPIB|154_2	0	ENST00000595883.6	1024	30	40M	*	0	0	gatttctttgtcatgtacagactccctgggatcctcatgt	*	NM:i:0	MD:Z:1063
ENSG00000269404|SPIB|154_2	0	ENST00000596074.5	806	30	40M	*	0	0	gatttctttgtcatgtacagactccctgggatcctcatgt	*	NM:i:0	MD:Z:845
ENSG00000269404|SPIB|154_2	0	ENST00000270632.7	1000	30	40M	*	0	0	gatttctttgtcatgtacagactccctgggatcctcatgt	*	NM:i:0	MD:Z:1039
ENSG00000125851|PCSK2|226_3	0	ENST00000377899.5	907	30	40M	*	0	0	gccaacaacaatatctgtggagttggagtagcatacaact	*	NM:i:0	MD:Z:946
ENSG00000125851|PCSK2|226_3	0	ENST00000262545.7	924	30	40M	*	0	0	gccaacaacaatatctgtggagttggagtagcatacaact	*	NM:i:0	MD:Z:963
ENSG00000125851|PCSK2|226_3	0	ENST00000536609.1	803	30	40M	*	0	0	gccaacaacaatatctgtggagttggagtagcatacaact	*	NM:i:0	MD:Z:842
ENSG00000125851|PCSK2|226_4	0	ENST00000377899.5	1013	30	40M	*	0	0	tcagtcatatgccacagctgattgacatctacagcgccag	*	NM:i:0	MD:Z:1052
ENSG00000125851|PCSK2|226_4	0	ENST00000262545.7	1030	30	40M	*	0	0	tcagtcatatgccacagctgattgacatctacagcgccag	*	NM:i:0	MD:Z:1069
ENSG00000125851|PCSK2|226_4	0	ENST00000536609.1	909	30	40M	*	0	0	tcagtcatatgccacagctgattgacatctacagcgccag	*	NM:i:0	MD:Z:948
ENSG00000125851|PCSK2|226_5	0	ENST00000377899.5	1680	30	40M	*	0	0	gaaaataccatccactggcaagttggtgctgacactcaca	*	NM:i:0	MD:Z:1719
ENSG00000125851|PCSK2|226_5	0	ENST00000262545.7	1697	30	40M	*	0	0	gaaaataccatccactggcaagttggtgctgacactcaca	*	NM:i:0	MD:Z:1736
ENSG00000125851|PCSK2|226_5	0	ENST00000536609.1	1576	30	40M	*	0	0	gaaaataccatccactggcaagttggtgctgacactcaca	*	NM:i:0	MD:Z:1615
ENSG00000125851|PCSK2|226_6	0	ENST00000377899.5	1726	30	40M	*	0	0	gcctgtgaggggaaggaaaattttgtccgctacctggagc	*	NM:i:0	MD:Z:1765
ENSG00000125851|PCSK2|226_6	0	ENST00000262545.7	1743	30	40M	*	0	0	gcctgtgaggggaaggaaaattttgtccgctacctggagc	*	NM:i:0	MD:Z:1782
ENSG00000125851|PCSK2|226_6	0	ENST00000536609.1	1622	30	40M	*	0	0	gcctgtgaggggaaggaaaattttgtccgctacctggagc	*	NM:i:0	MD:Z:1661
ENSG00000125851|PCSK2|226_7	0	ENST00000377899.5	1788	30	40M	*	0	0	caacgcaaccagaagaggagacctgaacatcaacatgact	*	NM:i:0	MD:Z:1827
ENSG00000125851|PCSK2|226_7	0	ENST00000262545.7	1805	30	40M	*	0	0	caacgcaaccagaagaggagacctgaacatcaacatgact	*	NM:i:0	MD:Z:1844
ENSG00000125851|PCSK2|226_7	0	ENST00000536609.1	1684	30	40M	*	0	0	caacgcaaccagaagaggagacctgaacatcaacatgact	*	NM:i:0	MD:Z:1723
ENSG00000125851|PCSK2|226_8	0	ENST00000377899.5	2126	30	40M	*	0	0	ccgtggagagaagcctgaaaagcatccttaacaagaacta	*	NM:i:0	MD:Z:2165
ENSG00000125851|PCSK2|226_8	0	ENST00000262545.7	2143	30	40M	*	0	0	ccgtggagagaagcctgaaaagcatccttaacaagaacta	*	NM:i:0	MD:Z:2182
ENSG00000125851|PCSK2|226_8	0	ENST00000536609.1	2022	30	40M	*	0	0	ccgtggagagaagcctgaaaagcatccttaacaagaacta	*	NM:i:0	MD:Z:2061
ENSG00000125810|CD93|151_1	0	ENST00000246006.5	2656	30	40M	*	0	0	acatcctccagaatggccagaagtgcaattaacctcttag	*	NM:i:0	MD:Z:2695
ENSG00000125810|CD93|151_2	0	ENST00000246006.5	2554	30	40M	*	0	0	tggttttttggtcaaagggaacatgttcggactggaaaca	*	NM:i:0	MD:Z:2593
ENSG00000125810|CD93|151_3	0	ENST00000246006.5	2509	30	40M	*	0	0	ggatgaaaactaaatcaattaattattcaattaggtaaga	*	NM:i:0	MD:Z:2548
ENSG00000125810|CD93|151_4	0	ENST00000246006.5	2443	30	40M	*	0	0	ccatctaagaggaaaaggtgagttgctcatgctgattagg	*	NM:i:0	MD:Z:2482
ENSG00000124216|SNAI1|45_1	0	ENST00000244050.3	536	30	40M	*	0	0	ggccttcaactgcaaatactgcaacaaggaatacctcagc	*	NM:i:0	MD:Z:575
ENSG00000124216|SNAI1|45_2	0	ENST00000244050.3	757	30	40M	*	0	0	acctccagacccactcagatgtcaagaagtaccagtgcca	*	NM:i:0	MD:Z:796
ENSG00000124216|SNAI1|45_2	0	ENST00000428587.1	659	30	40M	*	0	0	acctccagacccactcagatgtcaagaagtaccagtgcca	*	NM:i:3	MD:Z:15t0g2c678
ENSG00000124216|SNAI1|45_3	0	ENST00000244050.3	1127	30	40M	*	0	0	gattcctgagctggcctgtctgcgtgggtttttgtatcca	*	NM:i:0	MD:Z:1166
ENSG00000124216|SNAI1|45_4	0	ENST00000244050.3	1176	30	40M	*	0	0	ggatacagctgctttgagctacaggacaaaggctgacaga	*	NM:i:0	MD:Z:1215
ENSG00000124216|SNAI1|45_5	0	ENST00000244050.3	1443	30	40M	*	0	0	gggcaatttaacaatgtctgaaaagggactgtgagtaatg	*	NM:i:0	MD:Z:1482
ENSG00000124216|SNAI1|45_6	0	ENST00000244050.3	1634	30	40M	*	0	0	aggaaacgttttgtatagttatatgtacagtttattgata	*	NM:i:0	MD:Z:1673
ENSG00000203883|SOX18|177_1	0	ENST00000340356.9	1753	30	40M	*	0	0	agacttttgcaatgtgaggaatacagatgtttgctttcta	*	NM:i:0	MD:Z:1792
ENSG00000183036|PCP4|368_2	0	ENST00000328619.10	199	30	40M	*	0	0	cattcagtctcagttcagaaaattccagaagaagaaggct	*	NM:i:0	MD:Z:238
ENSG00000183036|PCP4|368_3	0	ENST00000328619.10	366	30	40M	*	0	0	catagcaaacctccaatgcatgtacagaaacctgtgatat	*	NM:i:0	MD:Z:405
ENSG00000183036|PCP4|368_4	0	ENST00000328619.10	413	30	40M	*	0	0	cttgtaggaaggtatagacaatggaattgtgagtagctta	*	NM:i:0	MD:Z:452
ENSG00000183036|PCP4|368_5	0	ENST00000328619.10	458	30	40M	*	0	0	tatgtttctctccattttcattcctcctgcaactattttc	*	NM:i:0	MD:Z:497
ENSG00000160181|TFF2|396_1	0	ENST00000291526.5	494	30	40M	*	0	0	cttatcagcttcatacttcatgaaatcctgggttttctta	*	NM:i:0	MD:Z:533
ENSG00000160181|TFF2|396_2	0	ENST00000291526.5	405	30	40M	*	0	0	ctgtggaagactgccattactaagagaggctggttccaga	*	NM:i:0	MD:Z:444
ENSG00000160181|TFF2|396_3	0	ENST00000291526.5	277	30	40M	*	0	0	gtgcgtcatggaggtctcagaccgaagaaactgtggctac	*	NM:i:0	MD:Z:316
ENSG00000160181|TFF2|396_4	0	ENST00000291526.5	178	30	40M	*	0	0	caccagtgaccagtgttttgacaatggatgctgtttcgac	*	NM:i:0	MD:Z:217
ENSG00000099958|DERL3|258_1	0	ENST00000318109.12	2826	30	40M	*	0	0	cctgagcctcacagctactcttctcagctctctgggtctg	*	NM:i:0	MD:Z:2865
ENSG00000099958|DERL3|258_1	0	ENST00000404056.1	2846	30	40M	*	0	0	cctgagcctcacagctactcttctcagctctctgggtctg	*	NM:i:0	MD:Z:2885
ENSG00000099958|DERL3|258_1	0	ENST00000406855.7	796	30	40M	*	0	0	cctgagcctcacagctactcttctcagctctctgggtctg	*	NM:i:0	MD:Z:835
ENSG00000099958|DERL3|258_2	0	ENST00000318109.12	1609	30	40M	*	0	0	cctccaaagacaggttgtcattttcatggtaacaacactg	*	NM:i:0	MD:Z:1648
ENSG00000099958|DERL3|258_2	0	ENST00000404056.1	1629	30	40M	*	0	0	cctccaaagacaggttgtcattttcatggtaacaacactg	*	NM:i:0	MD:Z:1668
ENSG00000128342|LIF|98_4	0	ENST00000249075.4	1510	30	40M	*	0	0	caggctcttcctctgggtaaaggtctgtaagaaggggctg	*	NM:i:0	MD:Z:1549
ENSG00000128342|LIF|98_5	0	ENST00000249075.4	1237	30	40M	*	0	0	gcataggaacaatctggcagaagtttccagaaggaggtca	*	NM:i:0	MD:Z:1276
ENSG00000128342|LIF|98_6	0	ENST00000249075.4	1155	30	40M	*	0	0	ctagaagtttgatgagtggaagatagagaggggcctctgg	*	NM:i:0	MD:Z:1194
ENSG00000128342|LIF|98_7	0	ENST00000249075.4	583	30	40M	*	0	0	gggtaaggatgtcttccagaagaagaagctgggctgtcaa	*	NM:i:0	MD:Z:622
ENSG00000128342|LIF|98_7	0	ENST00000403987.3	384	30	40M	*	0	0	gggtaaggatgtcttccagaagaagaagctgggctgtcaa	*	NM:i:0	MD:Z:423
ENSG00000128342|LIF|98_8	0	ENST00000249075.4	177	30	40M	*	0	0	acccatgtcacaacaacctcatgaaccagatcaggagcca	*	NM:i:0	MD:Z:216
ENSG00000100362|PVALB|374_1	0	ENST00000216200.9	516	30	40M	*	0	0	ccctctaatgacaccattcttctggaaaatgctggagaag	*	NM:i:0	MD:Z:555
ENSG00000100362|PVALB|374_1	0	ENST00000417718.7	490	30	40M	*	0	0	ccctctaatgacaccattcttctggaaaatgctggagaag	*	NM:i:0	MD:Z:529
ENSG00000100362|PVALB|374_2	0	ENST00000216200.9	282	30	40M	*	0	0	agagacctgtctgctaaagaaaccaagatgctgatggctg	*	NM:i:0	MD:Z:321
ENSG00000100362|PVALB|374_2	0	ENST00000417718.7	256	30	40M	*	0	0	agagacctgtctgctaaagaaaccaagatgctgatggctg	*	NM:i:0	MD:Z:295
ENSG00000100362|PVALB|374_2	0	ENST00000404171.1	192	30	40M	*	0	0	agagacctgtctgctaaagaaaccaagatgctgatggctg	*	NM:i:0	MD:Z:231
ENSG00000100362|PVALB|374_3	0	ENST00000216200.9	215	30	40M	*	0	0	ggacaaaagtggcttcatcgaggaggatgagctgggattc	*	NM:i:0	MD:Z:254
ENSG00000100362|PVALB|374_3	0	ENST00000417718.7	189	30	40M	*	0	0	ggacaaaagtggcttcatcgaggaggatgagctgggattc	*	NM:i:0	MD:Z:228
ENSG00000126217|MCF2L|53_11	0	ENST00000375597.8	453	30	40M	*	0	0	tcatcctggtgatagaccggcgacgggacaaatggacctc	*	NM:i:0	MD:Z:492
ENSG00000126217|MCF2L|53_11	0	ENST00000397021.5	251	30	40M	*	0	0	tcatcctggtgatagaccggcgacgggacaaatggacctc	*	NM:i:0	MD:Z:290
ENSG00000126217|MCF2L|53_12	0	ENST00000397021.5	342	30	40M	*	0	0	cgatgcccacaaccttcatcgttttggtgcaagcctgtcc	*	NM:i:0	MD:Z:381
ENSG00000126217|MCF2L|53_13	0	ENST00000397021.5	391	30	40M	*	0	0	tggttctcatcgaagtctttaggatgaggcatctccttgc	*	NM:i:0	MD:Z:430
ENSG00000126217|MCF2L|53_14	0	ENST00000397021.5	507	30	40M	*	0	0	ctatggcatcgttatctgaaataattcaaaacgcttcagg	*	NM:i:0	MD:Z:546
ENSG00000126217|MCF2L|53_15	0	ENST00000375608.7	595	30	40M	*	0	0	cgctttcaaattcaatagagatgactttaagatgaaggtg	*	NM:i:0	MD:Z:634
ENSG00000126217|MCF2L|53_15	0	ENST00000397030.5	583	30	40M	*	0	0	cgctttcaaattcaatagagatgactttaagatgaaggtg	*	NM:i:0	MD:Z:622
ENSG00000126217|MCF2L|53_15	0	ENST00000535094.7	613	30	40M	*	0	0	cgctttcaaattcaatagagatgactttaagatgaaggtg	*	NM:i:0	MD:Z:652
ENSG00000126217|MCF2L|53_15	0	ENST00000453297.6	447	30	40M	*	0	0	cgctttcaaattcaatagagatgactttaagatgaaggtg	*	NM:i:0	MD:Z:486
ENSG00000126217|MCF2L|53_15	0	ENST00000421756.5	815	30	40M	*	0	0	cgctttcaaattcaatagagatgactttaagatgaaggtg	*	NM:i:0	MD:Z:854
ENSG00000126217|MCF2L|53_15	0	ENST00000375604.6	638	30	40M	*	0	0	cgctttcaaattcaatagagatgactttaagatgaaggtg	*	NM:i:0	MD:Z:677
ENSG00000126217|MCF2L|53_15	0	ENST00000375597.8	598	30	40M	*	0	0	cgctttcaaattcaatagagatgactttaagatgaaggtg	*	NM:i:0	MD:Z:637
ENSG00000126217|MCF2L|53_16	0	ENST00000375608.7	1063	30	40M	*	0	0	cttcgatgagttctgggcaaagcatcagcagaaactggag	*	NM:i:0	MD:Z:1102
ENSG00000126217|MCF2L|53_16	0	ENST00000397030.5	1051	30	40M	*	0	0	cttcgatgagttctgggcaaagcatcagcagaaactggag	*	NM:i:0	MD:Z:1090
ENSG00000126217|MCF2L|53_16	0	ENST00000535094.7	1081	30	40M	*	0	0	cttcgatgagttctgggcaaagcatcagcagaaactggag	*	NM:i:0	MD:Z:1120
ENSG00000126217|MCF2L|53_16	0	ENST00000453297.6	915	30	40M	*	0	0	cttcgatgagttctgggcaaagcatcagcagaaactggag	*	NM:i:0	MD:Z:954
ENSG00000126217|MCF2L|53_16	0	ENST00000421756.5	1283	30	40M	*	0	0	cttcgatgagttctgggcaaagcatcagcagaaactggag	*	NM:i:0	MD:Z:1322
ENSG00000126217|MCF2L|53_16	0	ENST00000375604.6	1106	30	40M	*	0	0	cttcgatgagttctgggcaaagcatcagcagaaactggag	*	NM:i:0	MD:Z:1145
ENSG00000126217|MCF2L|53_16	0	ENST00000375597.8	1066	30	40M	*	0	0	cttcgatgagttctgggcaaagcatcagcagaaactggag	*	NM:i:0	MD:Z:1105
ENSG00000140465|CYP1A1|103_10	0	ENST00000379727.8	172	30	40M	*	0	0	ttctgtctggtattctgggtaatcagggcctcaagacctc	*	NM:i:0	MD:Z:211
ENSG00000140465|CYP1A1|103_10	0	ENST00000395048.6	177	30	40M	*	0	0	ttctgtctggtattctgggtaatcagggcctcaagacctc	*	NM:i:0	MD:Z:216
ENSG00000140465|CYP1A1|103_10	0	ENST00000617691.4	177	30	40M	*	0	0	ttctgtctggtattctgggtaatcagggcctcaagacctc	*	NM:i:0	MD:Z:216
ENSG00000140465|CYP1A1|103_10	0	ENST00000567032.5	290	30	40M	*	0	0	ttctgtctggtattctgggtaatcagggcctcaagacctc	*	NM:i:0	MD:Z:329
ENSG00000140465|CYP1A1|103_10	0	ENST00000395049.8	138	30	40M	*	0	0	ttctgtctggtattctgggtaatcagggcctcaagacctc	*	NM:i:0	MD:Z:177
ENSG00000166825|ANPEP|321_1	0	ENST00000300060.7	3130	30	40M	*	0	0	gaagacgaaagccaacatcaagtgggtgaaggagaacaag	*	NM:i:0	MD:Z:3169
ENSG00000166825|ANPEP|321_1	0	ENST00000679248.1	3311	30	40M	*	0	0	gaagacgaaagccaacatcaagtgggtgaaggagaacaag	*	NM:i:0	MD:Z:3350
ENSG00000166825|ANPEP|321_2	0	ENST00000300060.7	2512	30	40M	*	0	0	taccaacaactggagggagatcccagaaaacctgatggac	*	NM:i:0	MD:Z:2551
ENSG00000166825|ANPEP|321_2	0	ENST00000679248.1	2693	30	40M	*	0	0	taccaacaactggagggagatcccagaaaacctgatggac	*	NM:i:0	MD:Z:2732
ENSG00000166825|ANPEP|321_3	0	ENST00000300060.7	1810	30	40M	*	0	0	ctacctccacacctttgcctaccagaacaccatctacctg	*	NM:i:0	MD:Z:1849
ENSG00000166825|ANPEP|321_3	0	ENST00000679248.1	1991	30	40M	*	0	0	ctacctccacacctttgcctaccagaacaccatctacctg	*	NM:i:0	MD:Z:2030
ENSG00000166825|ANPEP|321_4	0	ENST00000300060.7	1702	30	40M	*	0	0	ccagatcagtgagctgtttgacgccatctcctacagcaag	*	NM:i:0	MD:Z:1741
ENSG00000166825|ANPEP|321_4	0	ENST00000679248.1	1883	30	40M	*	0	0	ccagatcagtgagctgtttgacgccatctcctacagcaag	*	NM:i:0	MD:Z:1922
ENSG00000184254|ALDH1A3|189_1	0	ENST00000557963.1	554	30	40M	*	0	0	gatgatttccagggtggacgagtctggctttgagagggtc	*	NM:i:0	MD:Z:593
ENSG00000184254|ALDH1A3|189_2	0	ENST00000557963.1	1215	30	40M	*	0	0	agaatttcctcatccgttttactttaagaagtagcaatta	*	NM:i:0	MD:Z:1254
ENSG00000184254|ALDH1A3|189_3	0	ENST00000557963.1	1357	30	40M	*	0	0	ctctgatcacaagacatttaaattaactgttttcagaagg	*	NM:i:0	MD:Z:1396
ENSG00000184254|ALDH1A3|189_4	0	ENST00000557963.1	1618	30	40M	*	0	0	tttcaaaatactgtatatagaaaccagacagtaaatgtat	*	NM:i:0	MD:Z:1657
ENSG00000184254|ALDH1A3|189_5	0	ENST00000329841.10	198	30	40M	*	0	0	cacgaatccaagagtgggaaaaagtttgctacatgtaacc	*	NM:i:0	MD:Z:237
ENSG00000184254|ALDH1A3|189_5	0	ENST00000346623.6	154	30	40M	*	0	0	cacgaatccaagagtgggaaaaagtttgctacatgtaacc	*	NM:i:0	MD:Z:193
ENSG00000169877|AHSP|378_5	0	ENST00000302312.9	255	30	40M	*	0	0	gagacaaggctctgcaggagcttcggcaagagctgaacac	*	NM:i:0	MD:Z:294
ENSG00000169877|AHSP|378_6	0	ENST00000302312.9	438	30	40M	*	0	0	ctgccactctaccctgacacctcaataaagaccagtgctg	*	NM:i:0	MD:Z:477
ENSG00000121270|ABCC11|87_1	0	ENST00000356608.7	3928	30	40M	*	0	0	ctcaggaaccatcagattcaacctagatccctttgaccgt	*	NM:i:0	MD:Z:3967
ENSG00000121270|ABCC11|87_1	0	ENST00000353782.9	3748	30	40M	*	0	0	ctcaggaaccatcagattcaacctagatccctttgaccgt	*	NM:i:0	MD:Z:3787
ENSG00000121270|ABCC11|87_1	0	ENST00000394747.5	4034	30	40M	*	0	0	ctcaggaaccatcagattcaacctagatccctttgaccgt	*	NM:i:0	MD:Z:4073
ENSG00000121270|ABCC11|87_1	0	ENST00000394748.5	3748	30	40M	*	0	0	ctcaggaaccatcagattcaacctagatccctttgaccgt	*	NM:i:0	MD:Z:3787
ENSG00000121270|ABCC11|87_2	0	ENST00000356608.7	817	30	40M	*	0	0	ttcagaagagcagttggggaatgttgtccatggagtggga	*	NM:i:0	MD:Z:856
ENSG00000121270|ABCC11|87_2	0	ENST00000353782.9	637	30	40M	*	0	0	ttcagaagagcagttggggaatgttgtccatggagtggga	*	NM:i:0	MD:Z:676
ENSG00000121270|ABCC11|87_2	0	ENST00000394747.5	923	30	40M	*	0	0	ttcagaagagcagttggggaatgttgtccatggagtggga	*	NM:i:0	MD:Z:962
ENSG00000121270|ABCC11|87_2	0	ENST00000394748.5	637	30	40M	*	0	0	ttcagaagagcagttggggaatgttgtccatggagtggga	*	NM:i:0	MD:Z:676
ENSG00000121270|ABCC11|87_3	0	ENST00000356608.7	693	30	40M	*	0	0	cagtgcttctggtgatgctgaggttccagagaacaaggtt	*	NM:i:0	MD:Z:732
ENSG00000121270|ABCC11|87_3	0	ENST00000353782.9	513	30	40M	*	0	0	cagtgcttctggtgatgctgaggttccagagaacaaggtt	*	NM:i:0	MD:Z:552
ENSG00000121270|ABCC11|87_3	0	ENST00000394747.5	799	30	40M	*	0	0	cagtgcttctggtgatgctgaggttccagagaacaaggtt	*	NM:i:0	MD:Z:838
ENSG00000121270|ABCC11|87_3	0	ENST00000394748.5	513	30	40M	*	0	0	cagtgcttctggtgatgctgaggttccagagaacaaggtt	*	NM:i:0	MD:Z:552
ENSG00000121270|ABCC11|87_4	0	ENST00000356608.7	644	30	40M	*	0	0	caccgcctttgggaagaagaagtctcaaggcgagggattg	*	NM:i:0	MD:Z:683
ENSG00000121270|ABCC11|87_4	0	ENST00000353782.9	464	30	40M	*	0	0	caccgcctttgggaagaagaagtctcaaggcgagggattg	*	NM:i:0	MD:Z:503
ENSG00000121270|ABCC11|87_4	0	ENST00000394747.5	750	30	40M	*	0	0	caccgcctttgggaagaagaagtctcaaggcgagggattg	*	NM:i:0	MD:Z:789
ENSG00000121270|ABCC11|87_4	0	ENST00000394748.5	464	30	40M	*	0	0	caccgcctttgggaagaagaagtctcaaggcgagggattg	*	NM:i:0	MD:Z:503
ENSG00000166589|CDH16|99_1	0	ENST00000299752.9	2495	30	40M	*	0	0	cctcatcctcattttcacccactggaccatgtcaaggaag	*	NM:i:0	MD:Z:2534
ENSG00000166589|CDH16|99_1	0	ENST00000394055.7	2461	30	40M	*	0	0	cctcatcctcattttcacccactggaccatgtcaaggaag	*	NM:i:0	MD:Z:2500
ENSG00000166589|CDH16|99_1	0	ENST00000568632.5	2167	30	40M	*	0	0	cctcatcctcattttcacccactggaccatgtcaaggaag	*	NM:i:0	MD:Z:2206
ENSG00000166589|CDH16|99_1	0	ENST00000570262.5	2246	30	40M	*	0	0	cctcatcctcattttcacccactggaccatgtcaaggaag	*	NM:i:0	MD:Z:2285
ENSG00000166589|CDH16|99_1	0	ENST00000565796.5	2341	30	40M	*	0	0	cctcatcctcattttcacccactggaccatgtcaaggaag	*	NM:i:0	MD:Z:2380
ENSG00000166589|CDH16|99_2	0	ENST00000299752.9	1614	30	40M	*	0	0	tctgggcatgttagactcagactctgcaagaacctcagtt	*	NM:i:0	MD:Z:1653
ENSG00000166589|CDH16|99_2	0	ENST00000394055.7	1646	30	40M	*	0	0	tctgggcatgttagactcagactctgcaagaacctcagtt	*	NM:i:0	MD:Z:1685
ENSG00000166589|CDH16|99_2	0	ENST00000568632.5	1286	30	40M	*	0	0	tctgggcatgttagactcagactctgcaagaacctcagtt	*	NM:i:0	MD:Z:1325
ENSG00000166589|CDH16|99_2	0	ENST00000570262.5	1365	30	40M	*	0	0	tctgggcatgttagactcagactctgcaagaacctcagtt	*	NM:i:0	MD:Z:1404
ENSG00000166589|CDH16|99_2	0	ENST00000565796.5	1577	30	40M	*	0	0	tctgggcatgttagactcagactctgcaagaacctcagtt	*	NM:i:0	MD:Z:1616
ENSG00000166589|CDH16|99_3	0	ENST00000299752.9	1563	30	40M	*	0	0	attgagaggggagacacagaagggacttttggcctggatt	*	NM:i:0	MD:Z:1602
ENSG00000166589|CDH16|99_3	0	ENST00000394055.7	1595	30	40M	*	0	0	attgagaggggagacacagaagggacttttggcctggatt	*	NM:i:0	MD:Z:1634
ENSG00000166589|CDH16|99_3	0	ENST00000568632.5	1235	30	40M	*	0	0	attgagaggggagacacagaagggacttttggcctggatt	*	NM:i:0	MD:Z:1274
ENSG00000166589|CDH16|99_3	0	ENST00000570262.5	1314	30	40M	*	0	0	attgagaggggagacacagaagggacttttggcctggatt	*	NM:i:0	MD:Z:1353
ENSG00000166589|CDH16|99_3	0	ENST00000565796.5	1526	30	40M	*	0	0	attgagaggggagacacagaagggacttttggcctggatt	*	NM:i:0	MD:Z:1565
ENSG00000166589|CDH16|99_4	0	ENST00000299752.9	1146	30	40M	*	0	0	ccaggtactgaagtgactagactgtcagcagaggatgcag	*	NM:i:0	MD:Z:1185
ENSG00000166589|CDH16|99_4	0	ENST00000394055.7	1178	30	40M	*	0	0	ccaggtactgaagtgactagactgtcagcagaggatgcag	*	NM:i:0	MD:Z:1217
ENSG00000166589|CDH16|99_4	0	ENST00000568632.5	818	30	40M	*	0	0	ccaggtactgaagtgactagactgtcagcagaggatgcag	*	NM:i:0	MD:Z:857
ENSG00000166589|CDH16|99_4	0	ENST00000570262.5	897	30	40M	*	0	0	ccaggtactgaagtgactagactgtcagcagaggatgcag	*	NM:i:0	MD:Z:936
ENSG00000166589|CDH16|99_4	0	ENST00000565796.5	1109	30	40M	*	0	0	ccaggtactgaagtgactagactgtcagcagaggatgcag	*	NM:i:0	MD:Z:1148
ENSG00000166292|TMEM100|298_1	0	ENST00000424486.3	925	30	40M	*	0	0	gactgaaaaatcagctttctatttacatgaaacactttgg	*	NM:i:0	MD:Z:964
ENSG00000166292|TMEM100|298_1	0	ENST00000575734.5	1423	30	40M	*	0	0	gactgaaaaatcagctttctatttacatgaaacactttgg	*	NM:i:0	MD:Z:1462
ENSG00000166292|TMEM100|298_2	0	ENST00000424486.3	862	30	40M	*	0	0	cctttgtgaggaatgactcatgtcttctttaacgacaaac	*	NM:i:0	MD:Z:901
ENSG00000166292|TMEM100|298_2	0	ENST00000575734.5	1360	30	40M	*	0	0	cctttgtgaggaatgactcatgtcttctttaacgacaaac	*	NM:i:0	MD:Z:1399
ENSG00000166292|TMEM100|298_3	0	ENST00000424486.3	658	30	40M	*	0	0	ccaagagacgggagagtcaaacagctctcgtggcaaatca	*	NM:i:0	MD:Z:697
ENSG00000166292|TMEM100|298_3	0	ENST00000575734.5	1156	30	40M	*	0	0	ccaagagacgggagagtcaaacagctctcgtggcaaatca	*	NM:i:0	MD:Z:1195
ENSG00000166292|TMEM100|298_4	0	ENST00000424486.3	551	30	40M	*	0	0	ccatgggtctattatctccatctttggcctggttgttctg	*	NM:i:0	MD:Z:590
ENSG00000166292|TMEM100|298_4	0	ENST00000575734.5	1049	30	40M	*	0	0	ccatgggtctattatctccatctttggcctggttgttctg	*	NM:i:0	MD:Z:1088
ENSG00000166292|TMEM100|298_5	0	ENST00000424486.3	407	30	40M	*	0	0	cacagtccctctggtcagtgagattcagttgatggctgct	*	NM:i:0	MD:Z:446
ENSG00000166292|TMEM100|298_5	0	ENST00000575734.5	905	30	40M	*	0	0	cacagtccctctggtcagtgagattcagttgatggctgct	*	NM:i:0	MD:Z:944
ENSG00000166292|TMEM100|298_6	0	ENST00000424486.3	299	30	40M	*	0	0	cactgttgtaaaaatgactgaagagcccatcaaggagatc	*	NM:i:0	MD:Z:338
ENSG00000166292|TMEM100|298_6	0	ENST00000575734.5	797	30	40M	*	0	0	cactgttgtaaaaatgactgaagagcccatcaaggagatc	*	NM:i:0	MD:Z:836
ENSG00000166292|TMEM100|298_7	0	ENST00000424486.3	186	30	40M	*	0	0	ttgctgtttcttgtcttccaagtcaagtggttactctggt	*	NM:i:0	MD:Z:225
ENSG00000166292|TMEM100|298_7	0	ENST00000575734.5	684	30	40M	*	0	0	ttgctgtttcttgtcttccaagtcaagtggttactctggt	*	NM:i:0	MD:Z:723
ENSG00000153064|BANK1|157_5	0	ENST00000428908.5	1818	30	40M	*	0	0	agttctgtggtcttcctaagaaacaagacagagctcggat	*	NM:i:0	MD:Z:1857
ENSG00000153064|BANK1|157_5	0	ENST00000508653.5	1695	30	40M	*	0	0	agttctgtggtcttcctaagaaacaagacagagctcggat	*	NM:i:0	MD:Z:1734
ENSG00000153064|BANK1|157_5	0	ENST00000322953.9	2094	30	40M	*	0	0	agttctgtggtcttcctaagaaacaagacagagctcggat	*	NM:i:0	MD:Z:2133
ENSG00000153064|BANK1|157_5	0	ENST00000444316.2	1986	30	40M	*	0	0	agttctgtggtcttcctaagaaacaagacagagctcggat	*	NM:i:0	MD:Z:2025
ENSG00000132646|PCNA|122_1	0	ENST00000379143.10	869	30	40M	*	0	0	gtagagtataaaattgcggatatgggacacttaaaatact	*	NM:i:0	MD:Z:908
ENSG00000132646|PCNA|122_1	0	ENST00000379160.3	952	30	40M	*	0	0	gtagagtataaaattgcggatatgggacacttaaaatact	*	NM:i:0	MD:Z:991
ENSG00000132646|PCNA|122_2	0	ENST00000379143.10	810	30	40M	*	0	0	aagccactccactctcttcaacggtgacactcagtatgtc	*	NM:i:0	MD:Z:849
ENSG00000132646|PCNA|122_2	0	ENST00000379160.3	893	30	40M	*	0	0	aagccactccactctcttcaacggtgacactcagtatgtc	*	NM:i:0	MD:Z:932
ENSG00000132646|PCNA|122_2	0	ENST00000397222.2	647	30	40M	*	0	0	aagccactccactctcttcaacggtgacactcagtatgtc	*	NM:i:2	MD:Z:21t11a652
ENSG00000132646|PCNA|122_3	0	ENST00000379143.10	755	30	40M	*	0	0	atgaatgaaccagttcaactaacttttgcactgaggtacc	*	NM:i:0	MD:Z:794
ENSG00000132646|PCNA|122_3	0	ENST00000379160.3	838	30	40M	*	0	0	atgaatgaaccagttcaactaacttttgcactgaggtacc	*	NM:i:0	MD:Z:877
ENSG00000132646|PCNA|122_3	0	ENST00000397222.2	592	30	40M	*	0	0	atgaatgaaccagttcaactaacttttgcactgaggtacc	*	NM:i:0	MD:Z:631
ENSG00000132646|PCNA|122_4	0	ENST00000379143.10	707	30	40M	*	0	0	tcacagacaagtaatgtcgataaagaggaggaagctgtta	*	NM:i:0	MD:Z:746
ENSG00000132646|PCNA|122_4	0	ENST00000379160.3	790	30	40M	*	0	0	tcacagacaagtaatgtcgataaagaggaggaagctgtta	*	NM:i:0	MD:Z:829
ENSG00000132646|PCNA|122_4	0	ENST00000397222.2	544	30	40M	*	0	0	tcacagacaagtaatgtcgataaagaggaggaagctgtta	*	NM:i:1	MD:Z:13c569
ENSG00000132646|PCNA|122_5	0	ENST00000379143.10	654	30	40M	*	0	0	acggagtgaaattttctgcaagtggagaacttggaaatgg	*	NM:i:0	MD:Z:693
ENSG00000132646|PCNA|122_5	0	ENST00000379160.3	737	30	40M	*	0	0	acggagtgaaattttctgcaagtggagaacttggaaatgg	*	NM:i:0	MD:Z:776
ENSG00000132646|PCNA|122_6	0	ENST00000379143.10	478	30	40M	*	0	0	aaaccaggagaaagtttcagactatgaaatgaagttgatg	*	NM:i:0	MD:Z:517
ENSG00000132646|PCNA|122_6	0	ENST00000379160.3	561	30	40M	*	0	0	aaaccaggagaaagtttcagactatgaaatgaagttgatg	*	NM:i:0	MD:Z:600
ENSG00000132646|PCNA|122_7	0	ENST00000379143.10	245	30	40M	*	0	0	gatattagctccagcggtgtaaacctgcagagcatggact	*	NM:i:0	MD:Z:284
ENSG00000132646|PCNA|122_7	0	ENST00000379160.3	328	30	40M	*	0	0	gatattagctccagcggtgtaaacctgcagagcatggact	*	NM:i:0	MD:Z:367
ENSG00000132646|PCNA|122_8	0	ENST00000379143.10	195	30	40M	*	0	0	tcaagaaggtgttggaggcactcaaggacctcatcaacga	*	NM:i:0	MD:Z:234
ENSG00000132646|PCNA|122_8	0	ENST00000379160.3	278	30	40M	*	0	0	tcaagaaggtgttggaggcactcaaggacctcatcaacga	*	NM:i:0	MD:Z:317
ENSG00000132646|PCNA|122_8	0	ENST00000397222.2	37	30	2S38M	*	0	0	tcaagaaggtgttggaggcactcaaggacctcatcaacga	*	NM:i:0	MD:Z:74
ENSG00000125851|PCSK2|226_1	0	ENST00000377899.5	570	30	40M	*	0	0	aaagcgaggttacagagacatcaatgagatcgacatcaac	*	NM:i:0	MD:Z:609
ENSG00000125851|PCSK2|226_1	0	ENST00000262545.7	587	30	40M	*	0	0	aaagcgaggttacagagacatcaatgagatcgacatcaac	*	NM:i:0	MD:Z:626
ENSG00000125851|PCSK2|226_1	0	ENST00000536609.1	466	30	40M	*	0	0	aaagcgaggttacagagacatcaatgagatcgacatcaac	*	NM:i:0	MD:Z:505
ENSG00000125851|PCSK2|226_2	0	ENST00000377899.5	626	30	40M	*	0	0	ttacaaagcagtggtatctgatcaatactgggcaagctga	*	NM:i:0	MD:Z:665
ENSG00000125851|PCSK2|226_2	0	ENST00000262545.7	643	30	40M	*	0	0	ttacaaagcagtggtatctgatcaatactgggcaagctga	*	NM:i:0	MD:Z:682
ENSG00000125851|PCSK2|226_2	0	ENST00000536609.1	522	30	40M	*	0	0	ttacaaagcagtggtatctgatcaatactgggcaagctga	*	NM:i:0	MD:Z:561
ENSG00000157554|ERG|70_3	0	ENST00000398905.5	853	30	40M	*	0	0	ctcagttagatccttatcagattcttggaccaacaagtag	*	NM:i:0	MD:Z:892
ENSG00000157554|ERG|70_3	0	ENST00000398907.5	856	30	40M	*	0	0	ctcagttagatccttatcagattcttggaccaacaagtag	*	NM:i:0	MD:Z:895
ENSG00000157554|ERG|70_3	0	ENST00000398897.5	698	30	40M	*	0	0	ctcagttagatccttatcagattcttggaccaacaagtag	*	NM:i:0	MD:Z:737
ENSG00000157554|ERG|70_3	0	ENST00000398911.5	961	30	40M	*	0	0	ctcagttagatccttatcagattcttggaccaacaagtag	*	NM:i:0	MD:Z:1000
ENSG00000157554|ERG|70_3	0	ENST00000398910.5	1001	30	40M	*	0	0	ctcagttagatccttatcagattcttggaccaacaagtag	*	NM:i:0	MD:Z:1040
ENSG00000157554|ERG|70_3	0	ENST00000417133.6	1070	30	40M	*	0	0	ctcagttagatccttatcagattcttggaccaacaagtag	*	NM:i:0	MD:Z:1109
ENSG00000157554|ERG|70_3	0	ENST00000442448.5	1084	30	40M	*	0	0	ctcagttagatccttatcagattcttggaccaacaagtag	*	NM:i:0	MD:Z:1123
ENSG00000157554|ERG|70_3	0	ENST00000288319.12	960	30	40M	*	0	0	ctcagttagatccttatcagattcttggaccaacaagtag	*	NM:i:0	MD:Z:999
ENSG00000157554|ERG|70_3	0	ENST00000453032.6	741	30	40M	*	0	0	ctcagttagatccttatcagattcttggaccaacaagtag	*	NM:i:0	MD:Z:780
ENSG00000157554|ERG|70_3	0	ENST00000398919.6	1179	30	40M	*	0	0	ctcagttagatccttatcagattcttggaccaacaagtag	*	NM:i:0	MD:Z:1218
ENSG00000157554|ERG|70_4	0	ENST00000398905.5	671	30	40M	*	0	0	gacttcagatgatgttgataaagccttacaaaactctcca	*	NM:i:0	MD:Z:710
ENSG00000157554|ERG|70_4	0	ENST00000398907.5	671	30	40M	*	0	0	gacttcagatgatgttgataaagccttacaaaactctcca	*	NM:i:0	MD:Z:710
ENSG00000157554|ERG|70_4	0	ENST00000398897.5	516	30	40M	*	0	0	gacttcagatgatgttgataaagccttacaaaactctcca	*	NM:i:0	MD:Z:555
ENSG00000157554|ERG|70_4	0	ENST00000398911.5	779	30	40M	*	0	0	gacttcagatgatgttgataaagccttacaaaactctcca	*	NM:i:0	MD:Z:818
ENSG00000157554|ERG|70_4	0	ENST00000398910.5	816	30	40M	*	0	0	gacttcagatgatgttgataaagccttacaaaactctcca	*	NM:i:0	MD:Z:855
ENSG00000157554|ERG|70_4	0	ENST00000417133.6	816	30	40M	*	0	0	gacttcagatgatgttgataaagccttacaaaactctcca	*	NM:i:0	MD:Z:855
ENSG00000157554|ERG|70_4	0	ENST00000442448.5	902	30	40M	*	0	0	gacttcagatgatgttgataaagccttacaaaactctcca	*	NM:i:0	MD:Z:941
ENSG00000157554|ERG|70_4	0	ENST00000288319.12	706	30	40M	*	0	0	gacttcagatgatgttgataaagccttacaaaactctcca	*	NM:i:0	MD:Z:745
ENSG00000157554|ERG|70_4	0	ENST00000453032.6	487	30	40M	*	0	0	gacttcagatgatgttgataaagccttacaaaactctcca	*	NM:i:0	MD:Z:526
ENSG00000157554|ERG|70_4	0	ENST00000398919.6	925	30	40M	*	0	0	gacttcagatgatgttgataaagccttacaaaactctcca	*	NM:i:0	MD:Z:964
ENSG00000157554|ERG|70_5	0	ENST00000398905.5	609	30	40M	*	0	0	tacaacgccgacatccttctctcacatctccactacctca	*	NM:i:0	MD:Z:648
ENSG00000157554|ERG|70_5	0	ENST00000398907.5	609	30	40M	*	0	0	tacaacgccgacatccttctctcacatctccactacctca	*	NM:i:0	MD:Z:648
ENSG00000157554|ERG|70_5	0	ENST00000398897.5	454	30	40M	*	0	0	tacaacgccgacatccttctctcacatctccactacctca	*	NM:i:0	MD:Z:493
ENSG00000157554|ERG|70_5	0	ENST00000398911.5	717	30	40M	*	0	0	tacaacgccgacatccttctctcacatctccactacctca	*	NM:i:0	MD:Z:756
ENSG00000157554|ERG|70_5	0	ENST00000398910.5	754	30	40M	*	0	0	tacaacgccgacatccttctctcacatctccactacctca	*	NM:i:0	MD:Z:793
ENSG00000157554|ERG|70_5	0	ENST00000417133.6	754	30	40M	*	0	0	tacaacgccgacatccttctctcacatctccactacctca	*	NM:i:0	MD:Z:793
ENSG00000157554|ERG|70_5	0	ENST00000442448.5	840	30	40M	*	0	0	tacaacgccgacatccttctctcacatctccactacctca	*	NM:i:0	MD:Z:879
ENSG00000157554|ERG|70_5	0	ENST00000288319.12	644	30	40M	*	0	0	tacaacgccgacatccttctctcacatctccactacctca	*	NM:i:0	MD:Z:683
ENSG00000157554|ERG|70_5	0	ENST00000453032.6	425	30	40M	*	0	0	tacaacgccgacatccttctctcacatctccactacctca	*	NM:i:0	MD:Z:464
ENSG00000157554|ERG|70_5	0	ENST00000398919.6	863	30	40M	*	0	0	tacaacgccgacatccttctctcacatctccactacctca	*	NM:i:0	MD:Z:902
ENSG00000157554|ERG|70_6	0	ENST00000398905.5	551	30	40M	*	0	0	cgatgggaaggaactgtgcaagatgaccaaggacgacttc	*	NM:i:0	MD:Z:590
ENSG00000157554|ERG|70_6	0	ENST00000398907.5	551	30	40M	*	0	0	cgatgggaaggaactgtgcaagatgaccaaggacgacttc	*	NM:i:0	MD:Z:590
ENSG00000157554|ERG|70_6	0	ENST00000398897.5	396	30	40M	*	0	0	cgatgggaaggaactgtgcaagatgaccaaggacgacttc	*	NM:i:0	MD:Z:435
ENSG00000157554|ERG|70_6	0	ENST00000398911.5	659	30	40M	*	0	0	cgatgggaaggaactgtgcaagatgaccaaggacgacttc	*	NM:i:0	MD:Z:698
ENSG00000157554|ERG|70_6	0	ENST00000398910.5	696	30	40M	*	0	0	cgatgggaaggaactgtgcaagatgaccaaggacgacttc	*	NM:i:0	MD:Z:735
ENSG00000157554|ERG|70_6	0	ENST00000417133.6	696	30	40M	*	0	0	cgatgggaaggaactgtgcaagatgaccaaggacgacttc	*	NM:i:0	MD:Z:735
ENSG00000157554|ERG|70_6	0	ENST00000442448.5	782	30	40M	*	0	0	cgatgggaaggaactgtgcaagatgaccaaggacgacttc	*	NM:i:0	MD:Z:821
ENSG00000157554|ERG|70_6	0	ENST00000288319.12	586	30	40M	*	0	0	cgatgggaaggaactgtgcaagatgaccaaggacgacttc	*	NM:i:0	MD:Z:625
ENSG00000157554|ERG|70_6	0	ENST00000453032.6	367	30	40M	*	0	0	cgatgggaaggaactgtgcaagatgaccaaggacgacttc	*	NM:i:0	MD:Z:406
ENSG00000157554|ERG|70_6	0	ENST00000398919.6	805	30	40M	*	0	0	cgatgggaaggaactgtgcaagatgaccaaggacgacttc	*	NM:i:0	MD:Z:844
ENSG00000157554|ERG|70_7	0	ENST00000398905.5	497	30	40M	*	0	0	ggcggtgaaagaatatggccttccagacgtcaacatcttg	*	NM:i:0	MD:Z:536
ENSG00000157554|ERG|70_7	0	ENST00000398907.5	497	30	40M	*	0	0	ggcggtgaaagaatatggccttccagacgtcaacatcttg	*	NM:i:0	MD:Z:536
ENSG00000157554|ERG|70_7	0	ENST00000398897.5	342	30	40M	*	0	0	ggcggtgaaagaatatggccttccagacgtcaacatcttg	*	NM:i:0	MD:Z:381
ENSG00000157554|ERG|70_7	0	ENST00000398911.5	605	30	40M	*	0	0	ggcggtgaaagaatatggccttccagacgtcaacatcttg	*	NM:i:0	MD:Z:644
ENSG00000157554|ERG|70_7	0	ENST00000398910.5	642	30	40M	*	0	0	ggcggtgaaagaatatggccttccagacgtcaacatcttg	*	NM:i:0	MD:Z:681
ENSG00000157554|ERG|70_7	0	ENST00000417133.6	642	30	40M	*	0	0	ggcggtgaaagaatatggccttccagacgtcaacatcttg	*	NM:i:0	MD:Z:681
ENSG00000157554|ERG|70_7	0	ENST00000442448.5	728	30	40M	*	0	0	ggcggtgaaagaatatggccttccagacgtcaacatcttg	*	NM:i:0	MD:Z:767
ENSG00000157554|ERG|70_7	0	ENST00000288319.12	532	30	40M	*	0	0	ggcggtgaaagaatatggccttccagacgtcaacatcttg	*	NM:i:0	MD:Z:571
ENSG00000157554|ERG|70_7	0	ENST00000453032.6	313	30	40M	*	0	0	ggcggtgaaagaatatggccttccagacgtcaacatcttg	*	NM:i:0	MD:Z:352
ENSG00000157554|ERG|70_7	0	ENST00000398919.6	751	30	40M	*	0	0	ggcggtgaaagaatatggccttccagacgtcaacatcttg	*	NM:i:0	MD:Z:790
ENSG00000157554|ERG|70_8	0	ENST00000398905.5	351	30	40M	*	0	0	ccagacaccgttgggatgaactacggcagctacatggagg	*	NM:i:0	MD:Z:390
ENSG00000157554|ERG|70_8	0	ENST00000398907.5	351	30	40M	*	0	0	ccagacaccgttgggatgaactacggcagctacatggagg	*	NM:i:0	MD:Z:390
ENSG00000157554|ERG|70_8	0	ENST00000398897.5	196	30	40M	*	0	0	ccagacaccgttgggatgaactacggcagctacatggagg	*	NM:i:0	MD:Z:235
ENSG00000157554|ERG|70_8	0	ENST00000398911.5	459	30	40M	*	0	0	ccagacaccgttgggatgaactacggcagctacatggagg	*	NM:i:0	MD:Z:498
ENSG00000157554|ERG|70_8	0	ENST00000398910.5	496	30	40M	*	0	0	ccagacaccgttgggatgaactacggcagctacatggagg	*	NM:i:0	MD:Z:535
ENSG00000157554|ERG|70_8	0	ENST00000417133.6	496	30	40M	*	0	0	ccagacaccgttgggatgaactacggcagctacatggagg	*	NM:i:0	MD:Z:535
ENSG00000157554|ERG|70_8	0	ENST00000442448.5	582	30	40M	*	0	0	ccagacaccgttgggatgaactacggcagctacatggagg	*	NM:i:0	MD:Z:621
ENSG00000157554|ERG|70_8	0	ENST00000288319.12	386	30	40M	*	0	0	ccagacaccgttgggatgaactacggcagctacatggagg	*	NM:i:0	MD:Z:425
ENSG00000157554|ERG|70_8	0	ENST00000453032.6	167	30	40M	*	0	0	ccagacaccgttgggatgaactacggcagctacatggagg	*	NM:i:0	MD:Z:206
ENSG00000157554|ERG|70_8	0	ENST00000398919.6	605	30	40M	*	0	0	ccagacaccgttgggatgaactacggcagctacatggagg	*	NM:i:0	MD:Z:644
ENSG00000070404|FSTL3|347_6	0	ENST00000592947.5	766	30	40M	*	0	0	ctttggggataaacctattaattattgctactatcaagag	*	NM:i:0	MD:Z:805
ENSG00000070404|FSTL3|347_6	0	ENST00000588773.5	653	30	40M	*	0	0	ctttggggataaacctattaattattgctactatcaagag	*	NM:i:0	MD:Z:692
ENSG00000070404|FSTL3|347_6	0	ENST00000605925.3	655	30	40M	*	0	0	ctttggggataaacctattaattattgctactatcaagag	*	NM:i:0	MD:Z:694
ENSG00000070404|FSTL3|347_7	0	ENST00000166139.9	1179	30	40M	*	0	0	ttctctgctggtaattcctgaagaggcatgactgcttttc	*	NM:i:0	MD:Z:1218
ENSG00000070404|FSTL3|347_7	0	ENST00000592947.5	815	30	40M	*	0	0	ttctctgctggtaattcctgaagaggcatgactgcttttc	*	NM:i:0	MD:Z:854
ENSG00000070404|FSTL3|347_7	0	ENST00000588773.5	702	30	40M	*	0	0	ttctctgctggtaattcctgaagaggcatgactgcttttc	*	NM:i:0	MD:Z:741
ENSG00000070404|FSTL3|347_7	0	ENST00000605925.3	704	30	40M	*	0	0	ttctctgctggtaattcctgaagaggcatgactgcttttc	*	NM:i:0	MD:Z:743
ENSG00000070404|FSTL3|347_8	0	ENST00000166139.9	1558	30	40M	*	0	0	gtgtggggacctcagaacactgtgaccttagcccagcaag	*	NM:i:0	MD:Z:1597
ENSG00000070404|FSTL3|347_8	0	ENST00000592947.5	1194	30	40M	*	0	0	gtgtggggacctcagaacactgtgaccttagcccagcaag	*	NM:i:0	MD:Z:1233
ENSG00000197408|CYP2B6|108_3	0	ENST00000324071.10	459	30	40M	*	0	0	gattcaggaggaggctcagtgtctgatagaggagcttcgg	*	NM:i:0	MD:Z:498
ENSG00000197408|CYP2B6|108_3	0	ENST00000593831.1	319	30	40M	*	0	0	gattcaggaggaggctcagtgtctgatagaggagcttcgg	*	NM:i:0	MD:Z:358
ENSG00000197408|CYP2B6|108_3	0	ENST00000693208.3	623	30	40M	*	0	0	gattcaggaggaggctcagtgtctgatagaggagcttcgg	*	NM:i:2	MD:Z:9c23a628
ENSG00000197408|CYP2B6|108_3	0	ENST00000599198.5	489	30	40M	*	0	0	gattcaggaggaggctcagtgtctgatagaggagcttcgg	*	NM:i:2	MD:Z:9c23a494
ENSG00000197408|CYP2B6|108_3	0	ENST00000746884.1	460	30	40M	*	0	0	gattcaggaggaggctcagtgtctgatagaggagcttcgg	*	NM:i:2	MD:Z:9c23a465
ENSG00000197408|CYP2B6|108_3	0	ENST00000541697.7	435	30	40M	*	0	0	gattcaggaggaggctcagtgtctgatagaggagcttcgg	*	NM:i:2	MD:Z:9c23a440
ENSG00000197408|CYP2B6|108_4	0	ENST00000324071.10	1074	30	40M	*	0	0	ggcagtcatctatgagattcagagattttccgaccttctc	*	NM:i:0	MD:Z:1113
ENSG00000197408|CYP2B6|108_4	0	ENST00000593831.1	454	30	40M	*	0	0	ggcagtcatctatgagattcagagattttccgaccttctc	*	NM:i:0	MD:Z:493
ENSG00000197408|CYP2B6|108_5	0	ENST00000324071.10	1161	30	40M	*	0	0	gtacatcatccccaaggacacagaagtatttctcatcctg	*	NM:i:0	MD:Z:1200
ENSG00000197408|CYP2B6|108_5	0	ENST00000593831.1	541	30	40M	*	0	0	gtacatcatccccaaggacacagaagtatttctcatcctg	*	NM:i:0	MD:Z:580
ENSG00000197408|CYP2B6|108_6	0	ENST00000693208.3	915	30	40M	*	0	0	gaaaaaccagacgccttcaatcctgaccactttctggatg	*	NM:i:0	MD:Z:954
ENSG00000197408|CYP2B6|108_6	0	ENST00000599198.5	1261	30	40M	*	0	0	gaaaaaccagacgccttcaatcctgaccactttctggatg	*	NM:i:0	MD:Z:1300
ENSG00000197408|CYP2B6|108_6	0	ENST00000746884.1	752	30	40M	*	0	0	gaaaaaccagacgccttcaatcctgaccactttctggatg	*	NM:i:0	MD:Z:791
ENSG00000197408|CYP2B6|108_6	0	ENST00000541697.7	1207	30	40M	*	0	0	gaaaaaccagacgccttcaatcctgaccactttctggatg	*	NM:i:0	MD:Z:1246
ENSG00000197408|CYP2B6|108_6	0	ENST00000324071.10	1231	30	40M	*	0	0	gaaaaaccagacgccttcaatcctgaccactttctggatg	*	NM:i:0	MD:Z:1270
ENSG00000197408|CYP2B6|108_6	0	ENST00000593831.1	611	30	40M	*	0	0	gaaaaaccagacgccttcaatcctgaccactttctggatg	*	NM:i:0	MD:Z:650
ENSG00000197408|CYP2B6|108_7	0	ENST00000324071.10	1283	30	40M	*	0	0	tgaaaaagactgaagcttttatccccttctccttagggaa	*	NM:i:0	MD:Z:1322
ENSG00000197408|CYP2B6|108_7	0	ENST00000593831.1	663	30	40M	*	0	0	tgaaaaagactgaagcttttatccccttctccttagggaa	*	NM:i:0	MD:Z:702
ENSG00000197408|CYP2B6|108_7	0	ENST00000693208.3	967	30	40M	*	0	0	tgaaaaagactgaagcttttatccccttctccttagggaa	*	NM:i:1	MD:Z:9a996
ENSG00000197408|CYP2B6|108_7	0	ENST00000599198.5	1313	30	40M	*	0	0	tgaaaaagactgaagcttttatccccttctccttagggaa	*	NM:i:1	MD:Z:9a1342
ENSG00000197408|CYP2B6|108_7	0	ENST00000746884.1	804	30	37M3S	*	0	0	tgaaaaagactgaagcttttatccccttctccttagggaa	*	NM:i:1	MD:Z:9a830
ENSG00000197408|CYP2B6|108_7	0	ENST00000541697.7	1259	30	40M	*	0	0	tgaaaaagactgaagcttttatccccttctccttagggaa	*	NM:i:1	MD:Z:9a1288
ENSG00000197408|CYP2B6|108_8	0	ENST00000693208.3	1265	30	40M	*	0	0	caacttcctgcctctgagagacctgctacaagccagcttc	*	NM:i:1	MD:Z:27g1276
ENSG00000197408|CYP2B6|108_8	0	ENST00000599198.5	1611	30	40M	*	0	0	caacttcctgcctctgagagacctgctacaagccagcttc	*	NM:i:1	MD:Z:27g1622
ENSG00000197408|CYP2B6|108_8	0	ENST00000324071.10	1581	30	40M	*	0	0	caacttcctgcctctgagagacctgctacaagccagcttc	*	NM:i:0	MD:Z:1620
ENSG00000197408|CYP2B6|108_8	0	ENST00000593831.1	961	30	40M	*	0	0	caacttcctgcctctgagagacctgctacaagccagcttc	*	NM:i:0	MD:Z:1000
ENSG00000197446|CYP2F1|107_1	0	ENST00000331105.7	113	30	40M	*	0	0	ctctcgtctgtctgctcctgaccctaagctcaagagataa	*	NM:i:0	MD:Z:152
ENSG00000197446|CYP2F1|107_2	0	ENST00000331105.7	212	30	40M	*	0	0	gctcccaagacatgctgacttctctcactaagctgagcaa	*	NM:i:0	MD:Z:251
ENSG00000197446|CYP2F1|107_3	0	ENST00000331105.7	414	30	40M	*	0	0	cttctccagtggggatcgatggaaggtcctgagacagttc	*	NM:i:0	MD:Z:453
ENSG00000197446|CYP2F1|107_4	0	ENST00000331105.7	480	30	40M	*	0	0	gatggggaagagaagcattgaggagcgaatcctagaggag	*	NM:i:0	MD:Z:519
ENSG00000159212|CLIC6|29_1	0	ENST00000349499.3	1777	30	40M	*	0	0	atgatggtgagagtatcggaaattgcccgttttctcagcg	*	NM:i:0	MD:Z:1816
ENSG00000159212|CLIC6|29_1	0	ENST00000360731.7	1436	30	40M	*	0	0	atgatggtgagagtatcggaaattgcccgttttctcagcg	*	NM:i:0	MD:Z:1475
ENSG00000159212|CLIC6|29_2	0	ENST00000349499.3	1842	30	40M	*	0	0	ggcgttatatttaatgtgaccacagtggacctgaaaagga	*	NM:i:0	MD:Z:1881
ENSG00000159212|CLIC6|29_2	0	ENST00000360731.7	1501	30	40M	*	0	0	ggcgttatatttaatgtgaccacagtggacctgaaaagga	*	NM:i:0	MD:Z:1540
ENSG00000159212|CLIC6|29_3	0	ENST00000349499.3	1919	30	40M	*	0	0	ccctcctttcatgacttttgatggtgaagtcaagacggat	*	NM:i:0	MD:Z:1958
ENSG00000159212|CLIC6|29_3	0	ENST00000360731.7	1578	30	40M	*	0	0	ccctcctttcatgacttttgatggtgaagtcaagacggat	*	NM:i:0	MD:Z:1617
ENSG00000159212|CLIC6|29_4	0	ENST00000349499.3	2093	30	40M	*	0	0	gaagaaggatgcaaatgagattcatgaaaagaacctgctg	*	NM:i:0	MD:Z:2132
ENSG00000159212|CLIC6|29_4	0	ENST00000360731.7	1752	30	40M	*	0	0	gaagaaggatgcaaatgagattcatgaaaagaacctgctg	*	NM:i:0	MD:Z:1791
ENSG00000159212|CLIC6|29_5	0	ENST00000349499.3	2142	30	40M	*	0	0	aggaagctggataattacttaaatagccctctgcctgatg	*	NM:i:0	MD:Z:2181
ENSG00000159212|CLIC6|29_5	0	ENST00000360731.7	1801	30	40M	*	0	0	aggaagctggataattacttaaatagccctctgcctgatg	*	NM:i:0	MD:Z:1840
ENSG00000159212|CLIC6|29_6	0	ENST00000349499.3	2200	30	40M	*	0	0	ccgaggatgtcactgtttctggaaggaagtttctggatgg	*	NM:i:0	MD:Z:2239
ENSG00000159212|CLIC6|29_6	0	ENST00000360731.7	1859	30	40M	*	0	0	ccgaggatgtcactgtttctggaaggaagtttctggatgg	*	NM:i:0	MD:Z:1898
ENSG00000159212|CLIC6|29_7	0	ENST00000349499.3	2318	30	40M	*	0	0	ttttgaatttccttctgaaatgactggcatctggagatac	*	NM:i:0	MD:Z:2357
ENSG00000159212|CLIC6|29_7	0	ENST00000360731.7	1977	30	40M	*	0	0	ttttgaatttccttctgaaatgactggcatctggagatac	*	NM:i:0	MD:Z:2016
ENSG00000159212|CLIC6|29_7	0	ENST00000374379.9	744	30	16S24M	*	0	0	ttttgaatttccttctgaaatgactggcatctggagatac	*	NM:i:0	MD:Z:767
ENSG00000159212|CLIC6|29_7	0	ENST00000601934.1	604	30	18S22M	*	0	0	ttttgaatttccttctgaaatgactggcatctggagatac	*	NM:i:0	MD:Z:625
ENSG00000159212|CLIC6|29_7	0	ENST00000422221.1	640	30	19S21M	*	0	0	ttttgaatttccttctgaaatgactggcatctggagatac	*	NM:i:0	MD:Z:660
ENSG00000159212|CLIC6|29_8	0	ENST00000349499.3	2373	30	40M	*	0	0	gctagagatgagttcacaaatacgtgtccagctgatcaag	*	NM:i:0	MD:Z:2412
ENSG00000159212|CLIC6|29_8	0	ENST00000360731.7	2032	30	40M	*	0	0	gctagagatgagttcacaaatacgtgtccagctgatcaag	*	NM:i:0	MD:Z:2071
ENSG00000157554|ERG|70_1	0	ENST00000398905.5	1214	30	40M	*	0	0	gtacaagtacccctcagacctcccgtacatgggctcctat	*	NM:i:0	MD:Z:1253
ENSG00000157554|ERG|70_1	0	ENST00000398907.5	1217	30	40M	*	0	0	gtacaagtacccctcagacctcccgtacatgggctcctat	*	NM:i:0	MD:Z:1256
ENSG00000157554|ERG|70_1	0	ENST00000398897.5	1059	30	40M	*	0	0	gtacaagtacccctcagacctcccgtacatgggctcctat	*	NM:i:0	MD:Z:1098
ENSG00000157554|ERG|70_1	0	ENST00000398911.5	1322	30	40M	*	0	0	gtacaagtacccctcagacctcccgtacatgggctcctat	*	NM:i:0	MD:Z:1361
ENSG00000157554|ERG|70_1	0	ENST00000398910.5	1362	30	40M	*	0	0	gtacaagtacccctcagacctcccgtacatgggctcctat	*	NM:i:0	MD:Z:1401
ENSG00000157554|ERG|70_1	0	ENST00000417133.6	1431	30	40M	*	0	0	gtacaagtacccctcagacctcccgtacatgggctcctat	*	NM:i:0	MD:Z:1470
ENSG00000157554|ERG|70_1	0	ENST00000442448.5	1445	30	40M	*	0	0	gtacaagtacccctcagacctcccgtacatgggctcctat	*	NM:i:0	MD:Z:1484
ENSG00000157554|ERG|70_1	0	ENST00000288319.12	1321	30	40M	*	0	0	gtacaagtacccctcagacctcccgtacatgggctcctat	*	NM:i:0	MD:Z:1360
ENSG00000157554|ERG|70_1	0	ENST00000453032.6	1102	30	40M	*	0	0	gtacaagtacccctcagacctcccgtacatgggctcctat	*	NM:i:0	MD:Z:1141
ENSG00000157554|ERG|70_1	0	ENST00000398919.6	1540	30	40M	*	0	0	gtacaagtacccctcagacctcccgtacatgggctcctat	*	NM:i:0	MD:Z:1579
ENSG00000157554|ERG|70_2	0	ENST00000398905.5	1103	30	40M	*	0	0	ctactatgacaagaacatcatgaccaaggtccatgggaag	*	NM:i:0	MD:Z:1142
ENSG00000157554|ERG|70_2	0	ENST00000398907.5	1106	30	40M	*	0	0	ctactatgacaagaacatcatgaccaaggtccatgggaag	*	NM:i:0	MD:Z:1145
ENSG00000157554|ERG|70_2	0	ENST00000398897.5	948	30	40M	*	0	0	ctactatgacaagaacatcatgaccaaggtccatgggaag	*	NM:i:0	MD:Z:987
ENSG00000157554|ERG|70_2	0	ENST00000398911.5	1211	30	40M	*	0	0	ctactatgacaagaacatcatgaccaaggtccatgggaag	*	NM:i:0	MD:Z:1250
ENSG00000157554|ERG|70_2	0	ENST00000398910.5	1251	30	40M	*	0	0	ctactatgacaagaacatcatgaccaaggtccatgggaag	*	NM:i:0	MD:Z:1290
ENSG00000157554|ERG|70_2	0	ENST00000417133.6	1320	30	40M	*	0	0	ctactatgacaagaacatcatgaccaaggtccatgggaag	*	NM:i:0	MD:Z:1359
ENSG00000157554|ERG|70_2	0	ENST00000442448.5	1334	30	40M	*	0	0	ctactatgacaagaacatcatgaccaaggtccatgggaag	*	NM:i:0	MD:Z:1373
ENSG00000157554|ERG|70_2	0	ENST00000288319.12	1210	30	40M	*	0	0	ctactatgacaagaacatcatgaccaaggtccatgggaag	*	NM:i:0	MD:Z:1249
ENSG00000157554|ERG|70_2	0	ENST00000453032.6	991	30	40M	*	0	0	ctactatgacaagaacatcatgaccaaggtccatgggaag	*	NM:i:0	MD:Z:1030
ENSG00000157554|ERG|70_2	0	ENST00000398919.6	1429	30	40M	*	0	0	ctactatgacaagaacatcatgaccaaggtccatgggaag	*	NM:i:0	MD:Z:1468
ENSG00000157554|ERG|70_2	0	ENST00000247161.8	298	30	21M19S	*	0	0	ctactatgacaagaacatcatgaccaaggtccatgggaag	*	NM:i:0	MD:Z:318
ENSG00000157554|ERG|70_2	0	ENST00000376983.8	479	30	21M19S	*	0	0	ctactatgacaagaacatcatgaccaaggtccatgggaag	*	NM:i:0	MD:Z:499
ENSG00000157554|ERG|70_2	0	ENST00000343894.8	507	30	21M19S	*	0	0	ctactatgacaagaacatcatgaccaaggtccatgggaag	*	NM:i:0	MD:Z:527
ENSG00000158578|ALAS2|273_6	0	ENST00000396198.7	484	30	40M	*	0	0	accagtttttcagggacaagatcatggagaagaaacagga	*	NM:i:0	MD:Z:523
ENSG00000158578|ALAS2|273_6	0	ENST00000650242.1	488	30	40M	*	0	0	accagtttttcagggacaagatcatggagaagaaacagga	*	NM:i:0	MD:Z:527
ENSG00000158578|ALAS2|273_6	0	ENST00000335854.8	377	30	40M	*	0	0	accagtttttcagggacaagatcatggagaagaaacagga	*	NM:i:0	MD:Z:416
ENSG00000158578|ALAS2|273_7	0	ENST00000396198.7	385	30	40M	*	0	0	aactccaggatgggaagagcaagattgtgcagaaggcagc	*	NM:i:0	MD:Z:424
ENSG00000158578|ALAS2|273_7	0	ENST00000650242.1	278	30	40M	*	0	0	aactccaggatgggaagagcaagattgtgcagaaggcagc	*	NM:i:0	MD:Z:317
ENSG00000158578|ALAS2|273_7	0	ENST00000335854.8	278	30	40M	*	0	0	aactccaggatgggaagagcaagattgtgcagaaggcagc	*	NM:i:0	MD:Z:317
ENSG00000158578|ALAS2|273_8	0	ENST00000396198.7	304	30	40M	*	0	0	ctcaaatccaccttaaggcaacaaaggctggaggagattc	*	NM:i:0	MD:Z:343
ENSG00000158578|ALAS2|273_8	0	ENST00000650242.1	197	30	40M	*	0	0	ctcaaatccaccttaaggcaacaaaggctggaggagattc	*	NM:i:0	MD:Z:236
ENSG00000143333|RGS16|372_7	0	ENST00000367558.6	367	30	40M	*	0	0	ccacgctttcctgaagacagagttcagtgaggagaacctg	*	NM:i:0	MD:Z:406
ENSG00000143333|RGS16|372_7	0	ENST00000305641.7	3073	30	5S20M15S	*	0	0	ccacgctttcctgaagacagagttcagtgaggagaacctg	*	NM:i:0	MD:Z:3092
ENSG00000143333|RGS16|372_7	0	ENST00000258302.8	361	30	7S33M	*	0	0	ccacgctttcctgaagacagagttcagtgaggagaacctg	*	NM:i:2	MD:Z:3t7g381
ENSG00000143333|RGS16|372_7	0	ENST00000515211.2	744	30	7S33M	*	0	0	ccacgctttcctgaagacagagttcagtgaggagaacctg	*	NM:i:2	MD:Z:3t7g764
ENSG00000143333|RGS16|372_7	0	ENST00000483095.6	475	30	7S33M	*	0	0	ccacgctttcctgaagacagagttcagtgaggagaacctg	*	NM:i:2	MD:Z:3t7g495
ENSG00000143333|RGS16|372_7	0	ENST00000367557.8	484	30	7S33M	*	0	0	ccacgctttcctgaagacagagttcagtgaggagaacctg	*	NM:i:2	MD:Z:3t7g504
ENSG00000143333|RGS16|372_7	0	ENST00000367556.5	517	30	7S33M	*	0	0	ccacgctttcctgaagacagagttcagtgaggagaacctg	*	NM:i:2	MD:Z:3t7g537
ENSG00000143333|RGS16|372_8	0	ENST00000367558.6	184	30	40M	*	0	0	gttcaagacacgtctggggatctttcttcacaaatcagag	*	NM:i:0	MD:Z:223
ENSG00000116690|PRG4|304_1	0	ENST00000367483.8	896	30	40M	*	0	0	ctaaagtgctggctaaacctacacccaaagctgaaactac	*	NM:i:0	MD:Z:935
ENSG00000116690|PRG4|304_1	0	ENST00000367485.4	740	30	40M	*	0	0	ctaaagtgctggctaaacctacacccaaagctgaaactac	*	NM:i:0	MD:Z:779
ENSG00000116690|PRG4|304_1	0	ENST00000635041.1	890	30	40M	*	0	0	ctaaagtgctggctaaacctacacccaaagctgaaactac	*	NM:i:0	MD:Z:929
ENSG00000116690|PRG4|304_1	0	ENST00000445192.7	1019	30	40M	*	0	0	ctaaagtgctggctaaacctacacccaaagctgaaactac	*	NM:i:0	MD:Z:1058
ENSG00000116690|PRG4|304_2	0	ENST00000367483.8	2477	30	40M	*	0	0	caaccacttcagaggtctctactccaactaccaccaagga	*	NM:i:0	MD:Z:2516
ENSG00000116690|PRG4|304_2	0	ENST00000367485.4	2321	30	40M	*	0	0	caaccacttcagaggtctctactccaactaccaccaagga	*	NM:i:0	MD:Z:2360
ENSG00000116690|PRG4|304_2	0	ENST00000635041.1	2471	30	40M	*	0	0	caaccacttcagaggtctctactccaactaccaccaagga	*	NM:i:0	MD:Z:2510
ENSG00000116690|PRG4|304_2	0	ENST00000445192.7	2600	30	40M	*	0	0	caaccacttcagaggtctctactccaactaccaccaagga	*	NM:i:0	MD:Z:2639
ENSG00000116690|PRG4|304_3	0	ENST00000367483.8	2551	30	40M	*	0	0	actcctgagctttctgcagaacccacaccaaaagctcttg	*	NM:i:0	MD:Z:2590
ENSG00000116690|PRG4|304_3	0	ENST00000367485.4	2395	30	40M	*	0	0	actcctgagctttctgcagaacccacaccaaaagctcttg	*	NM:i:0	MD:Z:2434
ENSG00000116690|PRG4|304_3	0	ENST00000635041.1	2545	30	40M	*	0	0	actcctgagctttctgcagaacccacaccaaaagctcttg	*	NM:i:0	MD:Z:2584
ENSG00000116690|PRG4|304_3	0	ENST00000445192.7	2674	30	40M	*	0	0	actcctgagctttctgcagaacccacaccaaaagctcttg	*	NM:i:0	MD:Z:2713
ENSG00000116690|PRG4|304_4	0	ENST00000367483.8	3124	30	40M	*	0	0	atagcagaagccatgctccaaaccaccaccagacctaacc	*	NM:i:0	MD:Z:3163
ENSG00000116690|PRG4|304_4	0	ENST00000367485.4	2968	30	40M	*	0	0	atagcagaagccatgctccaaaccaccaccagacctaacc	*	NM:i:0	MD:Z:3007
ENSG00000116690|PRG4|304_4	0	ENST00000635041.1	3118	30	40M	*	0	0	atagcagaagccatgctccaaaccaccaccagacctaacc	*	NM:i:0	MD:Z:3157
ENSG00000116690|PRG4|304_4	0	ENST00000445192.7	3247	30	40M	*	0	0	atagcagaagccatgctccaaaccaccaccagacctaacc	*	NM:i:0	MD:Z:3286
ENSG00000116785|CFHR3|159_1	0	ENST00000471440.6	45	30	40M	*	0	0	tgtattagcatactactgagaatatctaacatgttgttac	*	NM:i:0	MD:Z:84
ENSG00000116785|CFHR3|159_1	0	ENST00000391985.7	42	30	40M	*	0	0	tgtattagcatactactgagaatatctaacatgttgttac	*	NM:i:0	MD:Z:81
ENSG00000116785|CFHR3|159_1	0	ENST00000367425.9	18	30	40M	*	0	0	tgtattagcatactactgagaatatctaacatgttgttac	*	NM:i:0	MD:Z:57
ENSG00000116785|CFHR3|159_1	0	ENST00000367416.6	117	30	9S31M	*	0	0	tgtattagcatactactgagaatatctaacatgttgttac	*	NM:i:0	MD:Z:147
ENSG00000116785|CFHR3|159_1	0	ENST00000608469.6	79	30	9S31M	*	0	0	tgtattagcatactactgagaatatctaacatgttgttac	*	NM:i:0	MD:Z:109
ENSG00000116785|CFHR3|159_1	0	ENST00000251424.8	49	30	9S31M	*	0	0	tgtattagcatactactgagaatatctaacatgttgttac	*	NM:i:0	MD:Z:79
ENSG00000116785|CFHR3|159_2	0	ENST00000696032.1	1237	10	40M	*	0	0	cttgtgattttccagacattaaacatggaggtctatttca	*	NM:i:2	MD:Z:9a26a1239
ENSG00000116785|CFHR3|159_2	2048	ENST00000696032.1	3853	10	40M	*	0	0	cttgtgattttccagacattaaacatggaggtctatttca	*	NM:i:0	MD:Z:3892
ENSG00000116785|CFHR3|159_2	0	ENST00000471440.6	139	30	40M	*	0	0	cttgtgattttccagacattaaacatggaggtctatttca	*	NM:i:0	MD:Z:178
ENSG00000116785|CFHR3|159_2	0	ENST00000391985.7	136	30	40M	*	0	0	cttgtgattttccagacattaaacatggaggtctatttca	*	NM:i:0	MD:Z:175
ENSG00000116785|CFHR3|159_2	0	ENST00000367425.9	112	30	40M	*	0	0	cttgtgattttccagacattaaacatggaggtctatttca	*	NM:i:0	MD:Z:151
ENSG00000116785|CFHR3|159_2	0	ENST00000649395.1	65	30	36M4S	*	0	0	cttgtgattttccagacattaaacatggaggtctatttca	*	NM:i:0	MD:Z:100
ENSG00000116785|CFHR3|159_2	0	ENST00000359637.3	1143	30	40M	*	0	0	cttgtgattttccagacattaaacatggaggtctatttca	*	NM:i:2	MD:Z:9a26a1145
ENSG00000116785|CFHR3|159_2	0	ENST00000695968.1	1115	30	40M	*	0	0	cttgtgattttccagacattaaacatggaggtctatttca	*	NM:i:2	MD:Z:9a26a1117
ENSG00000116785|CFHR3|159_2	0	ENST00000695969.1	1237	30	40M	*	0	0	cttgtgattttccagacattaaacatggaggtctatttca	*	NM:i:2	MD:Z:9a26a1239
ENSG00000116785|CFHR3|159_2	0	ENST00000695970.1	1237	30	40M	*	0	0	cttgtgattttccagacattaaacatggaggtctatttca	*	NM:i:2	MD:Z:9a26a1239
ENSG00000116785|CFHR3|159_2	0	ENST00000695974.1	1211	30	40M	*	0	0	cttgtgattttccagacattaaacatggaggtctatttca	*	NM:i:2	MD:Z:9a26a1213
ENSG00000116785|CFHR3|159_2	0	ENST00000695976.1	1202	30	40M	*	0	0	cttgtgattttccagacattaaacatggaggtctatttca	*	NM:i:2	MD:Z:9a26a1204
ENSG00000116785|CFHR3|159_2	0	ENST00000695978.1	1091	30	40M	*	0	0	cttgtgattttccagacattaaacatggaggtctatttca	*	NM:i:2	MD:Z:9a26a1093
ENSG00000116785|CFHR3|159_2	0	ENST00000695981.1	1091	30	40M	*	0	0	cttgtgattttccagacattaaacatggaggtctatttca	*	NM:i:2	MD:Z:9a26a1093
ENSG00000116785|CFHR3|159_2	0	ENST00000696023.1	1055	30	40M	*	0	0	cttgtgattttccagacattaaacatggaggtctatttca	*	NM:i:2	MD:Z:9a26a1057
ENSG00000116785|CFHR3|159_2	0	ENST00000696027.1	1055	30	40M	*	0	0	cttgtgattttccagacattaaacatggaggtctatttca	*	NM:i:2	MD:Z:9a26a1057
ENSG00000116785|CFHR3|159_2	0	ENST00000696028.1	1055	30	40M	*	0	0	cttgtgattttccagacattaaacatggaggtctatttca	*	NM:i:2	MD:Z:9a26a1057
ENSG00000116785|CFHR3|159_2	0	ENST00000696029.1	1055	30	40M	*	0	0	cttgtgattttccagacattaaacatggaggtctatttca	*	NM:i:2	MD:Z:9a26a1057
ENSG00000116785|CFHR3|159_2	0	ENST00000367429.9	1046	30	40M	*	0	0	cttgtgattttccagacattaaacatggaggtctatttca	*	NM:i:2	MD:Z:9a26a1048
ENSG00000116785|CFHR3|159_2	0	ENST00000630130.2	1044	30	40M	*	0	0	cttgtgattttccagacattaaacatggaggtctatttca	*	NM:i:2	MD:Z:9a26a1046
ENSG00000116785|CFHR3|159_2	0	ENST00000695987.1	1108	30	40M	*	0	0	cttgtgattttccagacattaaacatggaggtctatttca	*	NM:i:2	MD:Z:9a26a1110
ENSG00000116785|CFHR3|159_2	0	ENST00000695971.1	1231	30	15S25M	*	0	0	cttgtgattttccagacattaaacatggaggtctatttca	*	NM:i:1	MD:Z:21a1233
ENSG00000116785|CFHR3|159_2	0	ENST00000695979.1	1085	30	15S25M	*	0	0	cttgtgattttccagacattaaacatggaggtctatttca	*	NM:i:1	MD:Z:21a1087
ENSG00000116785|CFHR3|159_3	0	ENST00000359637.3	1193	30	40M	*	0	0	cgtagaccatactttccagtagctgtaggaaaatattact	*	NM:i:0	MD:Z:1232
ENSG00000116785|CFHR3|159_3	0	ENST00000695968.1	1165	30	40M	*	0	0	cgtagaccatactttccagtagctgtaggaaaatattact	*	NM:i:0	MD:Z:1204
ENSG00000116785|CFHR3|159_3	0	ENST00000695969.1	1287	30	40M	*	0	0	cgtagaccatactttccagtagctgtaggaaaatattact	*	NM:i:0	MD:Z:1326
ENSG00000116785|CFHR3|159_3	0	ENST00000695970.1	1287	30	40M	*	0	0	cgtagaccatactttccagtagctgtaggaaaatattact	*	NM:i:0	MD:Z:1326
ENSG00000116785|CFHR3|159_3	0	ENST00000695971.1	1266	30	40M	*	0	0	cgtagaccatactttccagtagctgtaggaaaatattact	*	NM:i:0	MD:Z:1305
ENSG00000116785|CFHR3|159_3	0	ENST00000696032.1	1287	10	40M	*	0	0	cgtagaccatactttccagtagctgtaggaaaatattact	*	NM:i:0	MD:Z:1326
ENSG00000116785|CFHR3|159_3	2048	ENST00000696032.1	3903	10	40M	*	0	0	cgtagaccatactttccagtagctgtaggaaaatattact	*	NM:i:0	MD:Z:3942
ENSG00000116785|CFHR3|159_3	0	ENST00000695974.1	1261	30	40M	*	0	0	cgtagaccatactttccagtagctgtaggaaaatattact	*	NM:i:0	MD:Z:1300
ENSG00000116785|CFHR3|159_3	0	ENST00000695976.1	1252	30	40M	*	0	0	cgtagaccatactttccagtagctgtaggaaaatattact	*	NM:i:0	MD:Z:1291
ENSG00000116785|CFHR3|159_3	0	ENST00000695978.1	1141	30	40M	*	0	0	cgtagaccatactttccagtagctgtaggaaaatattact	*	NM:i:0	MD:Z:1180
ENSG00000116785|CFHR3|159_3	0	ENST00000695979.1	1120	30	40M	*	0	0	cgtagaccatactttccagtagctgtaggaaaatattact	*	NM:i:0	MD:Z:1159
ENSG00000116785|CFHR3|159_3	0	ENST00000695981.1	1141	30	40M	*	0	0	cgtagaccatactttccagtagctgtaggaaaatattact	*	NM:i:0	MD:Z:1180
ENSG00000116785|CFHR3|159_3	0	ENST00000696023.1	1105	30	40M	*	0	0	cgtagaccatactttccagtagctgtaggaaaatattact	*	NM:i:0	MD:Z:1144
ENSG00000116785|CFHR3|159_3	0	ENST00000696027.1	1105	30	40M	*	0	0	cgtagaccatactttccagtagctgtaggaaaatattact	*	NM:i:0	MD:Z:1144
ENSG00000116785|CFHR3|159_3	0	ENST00000696028.1	1105	30	40M	*	0	0	cgtagaccatactttccagtagctgtaggaaaatattact	*	NM:i:0	MD:Z:1144
ENSG00000116785|CFHR3|159_3	0	ENST00000696029.1	1105	30	40M	*	0	0	cgtagaccatactttccagtagctgtaggaaaatattact	*	NM:i:0	MD:Z:1144
ENSG00000116785|CFHR3|159_3	0	ENST00000367429.9	1096	30	40M	*	0	0	cgtagaccatactttccagtagctgtaggaaaatattact	*	NM:i:0	MD:Z:1135
ENSG00000116785|CFHR3|159_3	0	ENST00000630130.2	1094	30	40M	*	0	0	cgtagaccatactttccagtagctgtaggaaaatattact	*	NM:i:0	MD:Z:1133
ENSG00000116785|CFHR3|159_3	0	ENST00000695987.1	1158	30	40M	*	0	0	cgtagaccatactttccagtagctgtaggaaaatattact	*	NM:i:0	MD:Z:1197
ENSG00000116785|CFHR3|159_3	0	ENST00000471440.6	189	30	40M	*	0	0	cgtagaccatactttccagtagctgtaggaaaatattact	*	NM:i:0	MD:Z:228
ENSG00000116785|CFHR3|159_3	0	ENST00000391985.7	186	30	40M	*	0	0	cgtagaccatactttccagtagctgtaggaaaatattact	*	NM:i:0	MD:Z:225
ENSG00000116785|CFHR3|159_3	0	ENST00000367425.9	162	30	40M	*	0	0	cgtagaccatactttccagtagctgtaggaaaatattact	*	NM:i:0	MD:Z:201
ENSG00000116785|CFHR3|159_3	0	ENST00000367416.6	993	30	40M	*	0	0	cgtagaccatactttccagtagctgtaggaaaatattact	*	NM:i:4	MD:Z:24a0c4c3c997
ENSG00000116785|CFHR3|159_3	0	ENST00000608469.6	958	30	40M	*	0	0	cgtagaccatactttccagtagctgtaggaaaatattact	*	NM:i:4	MD:Z:24a0c4c3c962
ENSG00000116785|CFHR3|159_3	0	ENST00000649395.1	116	30	1S39M	*	0	0	cgtagaccatactttccagtagctgtaggaaaatattact	*	NM:i:1	MD:Z:33c120
ENSG00000116785|CFHR3|159_3	0	ENST00000696030.1	1040	30	19S21M	*	0	0	cgtagaccatactttccagtagctgtaggaaaatattact	*	NM:i:0	MD:Z:1060
ENSG00000116785|CFHR3|159_4	0	ENST00000696032.1	3956	30	40M	*	0	0	tgaacattttgagactccttcaggaagttactgggattac	*	NM:i:0	MD:Z:3995
ENSG00000116785|CFHR3|159_4	0	ENST00000471440.6	242	30	40M	*	0	0	tgaacattttgagactccttcaggaagttactgggattac	*	NM:i:0	MD:Z:281
ENSG00000116785|CFHR3|159_4	0	ENST00000391985.7	239	30	40M	*	0	0	tgaacattttgagactccttcaggaagttactgggattac	*	NM:i:0	MD:Z:278
ENSG00000116785|CFHR3|159_4	0	ENST00000367425.9	215	30	40M	*	0	0	tgaacattttgagactccttcaggaagttactgggattac	*	NM:i:0	MD:Z:254
ENSG00000116785|CFHR3|159_4	0	ENST00000649395.1	174	30	6S34M	*	0	0	tgaacattttgagactccttcaggaagttactgggattac	*	NM:i:1	MD:Z:26a180
ENSG00000116785|CFHR3|159_4	0	ENST00000367416.6	310	10	5S35M	*	0	0	tgaacattttgagactccttcaggaagttactgggattac	*	NM:i:1	MD:Z:6t337
ENSG00000116785|CFHR3|159_4	2048	ENST00000367416.6	1051	10	5H35M	*	0	0	attttgagactccttcaggaagttactgggattac	*	NM:i:1	MD:Z:6t1078
ENSG00000116785|CFHR3|159_4	0	ENST00000608469.6	275	10	5S35M	*	0	0	tgaacattttgagactccttcaggaagttactgggattac	*	NM:i:1	MD:Z:6t302
ENSG00000116785|CFHR3|159_4	2048	ENST00000608469.6	1016	10	5H35M	*	0	0	attttgagactccttcaggaagttactgggattac	*	NM:i:1	MD:Z:6t1043
ENSG00000196628|TCF4|294_8	0	ENST00000675707.1	338	30	40M	*	0	0	ggctatccttcctccaaaccagcaaccagcactttcccta	*	NM:i:0	MD:Z:377
ENSG00000196628|TCF4|294_8	0	ENST00000561992.5	607	30	40M	*	0	0	ggctatccttcctccaaaccagcaaccagcactttcccta	*	NM:i:0	MD:Z:646
ENSG00000196628|TCF4|294_8	0	ENST00000561831.7	260	30	40M	*	0	0	ggctatccttcctccaaaccagcaaccagcactttcccta	*	NM:i:0	MD:Z:299
ENSG00000196628|TCF4|294_8	0	ENST00000564228.5	385	30	40M	*	0	0	ggctatccttcctccaaaccagcaaccagcactttcccta	*	NM:i:0	MD:Z:424
ENSG00000196628|TCF4|294_8	0	ENST00000567880.5	418	30	40M	*	0	0	ggctatccttcctccaaaccagcaaccagcactttcccta	*	NM:i:0	MD:Z:457
ENSG00000196628|TCF4|294_8	0	ENST00000566286.5	592	30	40M	*	0	0	ggctatccttcctccaaaccagcaaccagcactttcccta	*	NM:i:0	MD:Z:631
ENSG00000196628|TCF4|294_8	0	ENST00000566279.5	586	30	40M	*	0	0	ggctatccttcctccaaaccagcaaccagcactttcccta	*	NM:i:0	MD:Z:625
ENSG00000196628|TCF4|294_8	0	ENST00000565018.6	827	30	40M	*	0	0	ggctatccttcctccaaaccagcaaccagcactttcccta	*	NM:i:0	MD:Z:866
ENSG00000196628|TCF4|294_8	0	ENST00000564403.6	1179	30	40M	*	0	0	ggctatccttcctccaaaccagcaaccagcactttcccta	*	NM:i:0	MD:Z:1218
ENSG00000196628|TCF4|294_8	0	ENST00000398339.5	1034	30	40M	*	0	0	ggctatccttcctccaaaccagcaaccagcactttcccta	*	NM:i:0	MD:Z:1073
ENSG00000196628|TCF4|294_8	0	ENST00000570177.6	415	30	40M	*	0	0	ggctatccttcctccaaaccagcaaccagcactttcccta	*	NM:i:0	MD:Z:454
ENSG00000196628|TCF4|294_8	0	ENST00000626584.2	295	30	40M	*	0	0	ggctatccttcctccaaaccagcaaccagcactttcccta	*	NM:i:0	MD:Z:334
ENSG00000057149|SERPINB3|398_1	0	ENST00000283752.10	1457	30	40M	*	0	0	agaaaaattctccttgaggaaaaatgtccaaaataagatg	*	NM:i:0	MD:Z:1496
ENSG00000057149|SERPINB3|398_1	0	ENST00000332821.8	1292	30	40M	*	0	0	agaaaaattctccttgaggaaaaatgtccaaaataagatg	*	NM:i:0	MD:Z:1331
ENSG00000057149|SERPINB3|398_1	0	ENST00000341074.10	1457	30	40M	*	0	0	agaaaaattctccttgaggaaaaatgtccaaaataagatg	*	NM:i:3	MD:Z:9t0c20g1464
ENSG00000057149|SERPINB3|398_2	0	ENST00000283752.10	1284	30	40M	*	0	0	acctgcagatgttctggtaaactgattgctggcaacaaca	*	NM:i:0	MD:Z:1323
ENSG00000057149|SERPINB3|398_2	0	ENST00000332821.8	1119	30	40M	*	0	0	acctgcagatgttctggtaaactgattgctggcaacaaca	*	NM:i:0	MD:Z:1158
ENSG00000057149|SERPINB3|398_2	0	ENST00000341074.10	1293	30	9S31M	*	0	0	acctgcagatgttctggtaaactgattgctggcaacaaca	*	NM:i:0	MD:Z:1323
ENSG00000057149|SERPINB3|398_3	0	ENST00000283752.10	1134	30	40M	*	0	0	tcatcacctacttcaactaatgaagagttccattgtaatc	*	NM:i:0	MD:Z:1173
ENSG00000057149|SERPINB3|398_3	0	ENST00000332821.8	969	30	40M	*	0	0	tcatcacctacttcaactaatgaagagttccattgtaatc	*	NM:i:0	MD:Z:1008
ENSG00000057149|SERPINB3|398_3	0	ENST00000341074.10	1136	30	2S38M	*	0	0	tcatcacctacttcaactaatgaagagttccattgtaatc	*	NM:i:4	MD:Z:4t2c20t0g1143
ENSG00000057149|SERPINB3|398_4	0	ENST00000341074.10	917	30	40M	*	0	0	tttacacttacctcggttcaaagtggaagagagctatgac	*	NM:i:1	MD:Z:22a933
ENSG00000057149|SERPINB3|398_4	0	ENST00000283752.10	917	30	40M	*	0	0	tttacacttacctcggttcaaagtggaagagagctatgac	*	NM:i:0	MD:Z:956
ENSG00000057149|SERPINB3|398_4	0	ENST00000332821.8	752	30	40M	*	0	0	tttacacttacctcggttcaaagtggaagagagctatgac	*	NM:i:0	MD:Z:791
ENSG00000116785|CFHR3|159_4	0	ENST00000251424.8	245	30	5S35M	*	0	0	tgaacattttgagactccttcaggaagttactgggattac	*	NM:i:1	MD:Z:6t272
ENSG00000103534|TMC5|183_8	0	ENST00000381414.8	3559	30	40M	*	0	0	ttgacttgcgatctagaagatcagttcaagaaggtaatcc	*	NM:i:0	MD:Z:3598
ENSG00000103534|TMC5|183_8	0	ENST00000396229.6	3721	30	40M	*	0	0	ttgacttgcgatctagaagatcagttcaagaaggtaatcc	*	NM:i:0	MD:Z:3760
ENSG00000103534|TMC5|183_8	0	ENST00000542583.7	3489	30	40M	*	0	0	ttgacttgcgatctagaagatcagttcaagaaggtaatcc	*	NM:i:0	MD:Z:3528
ENSG00000103534|TMC5|183_8	0	ENST00000219821.9	2491	30	40M	*	0	0	ttgacttgcgatctagaagatcagttcaagaaggtaatcc	*	NM:i:0	MD:Z:2530
ENSG00000103534|TMC5|183_8	0	ENST00000561503.5	2186	30	40M	*	0	0	ttgacttgcgatctagaagatcagttcaagaaggtaatcc	*	NM:i:0	MD:Z:2225
ENSG00000103534|TMC5|183_8	0	ENST00000564959.1	2211	30	40M	*	0	0	ttgacttgcgatctagaagatcagttcaagaaggtaatcc	*	NM:i:0	MD:Z:2250
ENSG00000167434|CA4|359_3	0	ENST00000300900.9	610	30	40M	*	0	0	tggtggaggcactgtctaatatccccaaacctgagatgag	*	NM:i:0	MD:Z:649
ENSG00000167434|CA4|359_4	0	ENST00000300900.9	818	30	40M	*	0	0	ctctcagaagctgtactacgacaaggaacagacagtgagc	*	NM:i:0	MD:Z:857
ENSG00000167434|CA4|359_5	0	ENST00000300900.9	1079	30	40M	*	0	0	tgggactttaggcatgattaaaatatggacatatttttgg	*	NM:i:0	MD:Z:1118
ENSG00000261371|PECAM1|244_1	0	ENST00000563924.6	2013	30	40M	*	0	0	ggttatcatcggagtgatcattgctctcttgatcattgcg	*	NM:i:0	MD:Z:2052
ENSG00000261371|PECAM1|244_2	0	ENST00000563924.6	1856	30	40M	*	0	0	aggcattttggaccaagcagaaggctagcaaggaacagga	*	NM:i:0	MD:Z:1895
ENSG00000261371|PECAM1|244_3	0	ENST00000563924.6	1611	30	40M	*	0	0	cgaataccagtgtgttgcagataattgccattcccatgcc	*	NM:i:0	MD:Z:1650
ENSG00000261371|PECAM1|244_4	0	ENST00000563924.6	1442	30	40M	*	0	0	atgcccagtttgaggtcataaaaggacagaccatcgaagt	*	NM:i:0	MD:Z:1481
ENSG00000261371|PECAM1|244_5	0	ENST00000563924.6	1314	30	40M	*	0	0	caagatagcctcaaagtcggacagtgggacgtatatctgc	*	NM:i:0	MD:Z:1353
ENSG00000261371|PECAM1|244_6	0	ENST00000563924.6	1264	30	40M	*	0	0	ttcaccatccagaaggaagatacgattgtgtcacagactc	*	NM:i:0	MD:Z:1303
ENSG00000261371|PECAM1|244_7	0	ENST00000563924.6	835	30	40M	*	0	0	atccatatgcagacctcagaatctaccaagagtgaactgg	*	NM:i:0	MD:Z:874
ENSG00000187116|LILRA5|113_1	0	ENST00000486742.2	937	30	40M	*	0	0	gcaccattgaatgctggagccttggaagcgaatctgatgg	*	NM:i:0	MD:Z:976
ENSG00000187116|LILRA5|113_2	0	ENST00000432233.8	819	30	40M	*	0	0	atggtcagaacccagtgacctcctggagattccggtctca	*	NM:i:0	MD:Z:858
ENSG00000187116|LILRA5|113_2	0	ENST00000486742.2	691	30	40M	*	0	0	atggtcagaacccagtgacctcctggagattccggtctca	*	NM:i:0	MD:Z:730
ENSG00000187116|LILRA5|113_2	0	ENST00000449561.3	696	30	1S5M1I3M1D27M3S	*	0	0	atggtcagaacccagtgacctcctggagattccggtctca	*	NM:i:3	MD:Z:8^c22t699
ENSG00000187116|LILRA5|113_2	0	ENST00000316219.9	724	30	1S5M1I3M1D27M3S	*	0	0	atggtcagaacccagtgacctcctggagattccggtctca	*	NM:i:3	MD:Z:8^c22t727
ENSG00000187116|LILRA5|113_3	0	ENST00000432233.8	642	30	40M	*	0	0	gctgagattcgacaggttcattctgactgaggaaggagac	*	NM:i:0	MD:Z:681
ENSG00000187116|LILRA5|113_3	0	ENST00000486742.2	514	30	40M	*	0	0	gctgagattcgacaggttcattctgactgaggaaggagac	*	NM:i:0	MD:Z:553
ENSG00000187116|LILRA5|113_4	0	ENST00000432233.8	463	30	40M	*	0	0	atgacagagcaccatgcagggagataccgctgttactact	*	NM:i:0	MD:Z:502
ENSG00000187116|LILRA5|113_4	0	ENST00000486742.2	335	30	40M	*	0	0	atgacagagcaccatgcagggagataccgctgttactact	*	NM:i:0	MD:Z:374
ENSG00000187116|LILRA5|113_4	0	ENST00000413439.5	715	30	38M2S	*	0	0	atgacagagcaccatgcagggagataccgctgttactact	*	NM:i:3	MD:Z:4g23a4c718
ENSG00000187116|LILRA5|113_4	0	ENST00000413572.1	192	30	38M2S	*	0	0	atgacagagcaccatgcagggagataccgctgttactact	*	NM:i:3	MD:Z:4g23a4c195
ENSG00000187116|LILRA5|113_4	0	ENST00000445347.2	293	30	32M8S	*	0	0	atgacagagcaccatgcagggagataccgctgttactact	*	NM:i:1	MD:Z:6c317
ENSG00000187116|LILRA5|113_4	0	ENST00000391750.5	399	30	32M8S	*	0	0	atgacagagcaccatgcagggagataccgctgttactact	*	NM:i:1	MD:Z:6c423
ENSG00000187116|LILRA5|113_4	0	ENST00000346401.10	325	30	32M8S	*	0	0	atgacagagcaccatgcagggagataccgctgttactact	*	NM:i:1	MD:Z:6c349
ENSG00000187116|LILRA5|113_4	0	ENST00000245620.13	264	30	32M8S	*	0	0	atgacagagcaccatgcagggagataccgctgttactact	*	NM:i:1	MD:Z:6c288
ENSG00000187116|LILRA5|113_4	0	ENST00000391736.5	577	30	38M2S	*	0	0	atgacagagcaccatgcagggagataccgctgttactact	*	NM:i:2	MD:Z:9g2t601
ENSG00000187116|LILRA5|113_4	0	ENST00000695418.1	311	30	38M2S	*	0	0	atgacagagcaccatgcagggagataccgctgttactact	*	NM:i:2	MD:Z:9g2t335
ENSG00000187116|LILRA5|113_4	0	ENST00000430952.6	301	30	38M2S	*	0	0	atgacagagcaccatgcagggagataccgctgttactact	*	NM:i:2	MD:Z:9g2t325
ENSG00000187116|LILRA5|113_4	0	ENST00000391734.7	298	30	38M2S	*	0	0	atgacagagcaccatgcagggagataccgctgttactact	*	NM:i:2	MD:Z:9g2t322
ENSG00000187116|LILRA5|113_4	0	ENST00000391733.7	276	30	38M2S	*	0	0	atgacagagcaccatgcagggagataccgctgttactact	*	NM:i:2	MD:Z:9g2t300
ENSG00000239961|LILRA4|254_1	0	ENST00000291759.5	1608	30	40M	*	0	0	gggaagtgtctgctgagaatatcaaggggaagaagcatgg	*	NM:i:0	MD:Z:1647
ENSG00000239961|LILRA4|254_2	0	ENST00000616950.1	329	30	40M	*	0	0	gagcaactgagaccctcaatccagcacaaaagaagtcaga	*	NM:i:0	MD:Z:368
ENSG00000239961|LILRA4|254_2	0	ENST00000291759.5	1325	30	40M	*	0	0	gagcaactgagaccctcaatccagcacaaaagaagtcaga	*	NM:i:0	MD:Z:1364
ENSG00000239961|LILRA4|254_3	0	ENST00000291759.5	626	30	40M	*	0	0	ccttcagcaacaggggtacattcagatgctacggctatga	*	NM:i:0	MD:Z:665
ENSG00000239961|LILRA4|254_4	0	ENST00000291759.5	562	30	40M	*	0	0	accctgaactcacaccaacacaaccatggaaagttccagg	*	NM:i:0	MD:Z:601
ENSG00000239961|LILRA4|254_5	0	ENST00000291759.5	329	30	40M	*	0	0	ccatgatgtgggaacatgcagggcgatatcactgttacta	*	NM:i:0	MD:Z:368
ENSG00000198223|CSF2RA|128_7	0	ENST00000718259.1	780	30	40M	*	0	0	tggcatccaattctttgattcacttttggacacaaagaaa	*	NM:i:0	MD:Z:819
ENSG00000198223|CSF2RA|128_7	0	ENST00000498153.7	797	30	40M	*	0	0	tggcatccaattctttgattcacttttggacacaaagaaa	*	NM:i:0	MD:Z:836
ENSG00000198223|CSF2RA|128_7	0	ENST00000381524.8	789	30	40M	*	0	0	tggcatccaattctttgattcacttttggacacaaagaaa	*	NM:i:0	MD:Z:828
ENSG00000198223|CSF2RA|128_7	0	ENST00000381529.9	759	30	40M	*	0	0	tggcatccaattctttgattcacttttggacacaaagaaa	*	NM:i:0	MD:Z:798
ENSG00000198223|CSF2RA|128_7	0	ENST00000718260.1	779	30	40M	*	0	0	tggcatccaattctttgattcacttttggacacaaagaaa	*	NM:i:0	MD:Z:818
ENSG00000198223|CSF2RA|128_7	0	ENST00000432318.8	895	30	40M	*	0	0	tggcatccaattctttgattcacttttggacacaaagaaa	*	NM:i:0	MD:Z:934
ENSG00000198223|CSF2RA|128_7	0	ENST00000381509.8	765	30	40M	*	0	0	tggcatccaattctttgattcacttttggacacaaagaaa	*	NM:i:0	MD:Z:804
ENSG00000198223|CSF2RA|128_7	0	ENST00000718261.1	763	30	40M	*	0	0	tggcatccaattctttgattcacttttggacacaaagaaa	*	NM:i:0	MD:Z:802
ENSG00000198223|CSF2RA|128_7	0	ENST00000718262.1	763	30	40M	*	0	0	tggcatccaattctttgattcacttttggacacaaagaaa	*	NM:i:0	MD:Z:802
ENSG00000198223|CSF2RA|128_7	0	ENST00000355432.8	752	30	40M	*	0	0	tggcatccaattctttgattcacttttggacacaaagaaa	*	NM:i:0	MD:Z:791
ENSG00000198223|CSF2RA|128_7	0	ENST00000355805.7	752	30	40M	*	0	0	tggcatccaattctttgattcacttttggacacaaagaaa	*	NM:i:0	MD:Z:791
ENSG00000198223|CSF2RA|128_7	0	ENST00000381500.6	621	30	40M	*	0	0	tggcatccaattctttgattcacttttggacacaaagaaa	*	NM:i:0	MD:Z:660
ENSG00000198223|CSF2RA|128_7	0	ENST00000850688.1	780	30	40M	*	0	0	tggcatccaattctttgattcacttttggacacaaagaaa	*	NM:i:0	MD:Z:819
ENSG00000198223|CSF2RA|128_7	0	ENST00000711138.1	797	30	40M	*	0	0	tggcatccaattctttgattcacttttggacacaaagaaa	*	NM:i:0	MD:Z:836
ENSG00000198223|CSF2RA|128_7	0	ENST00000711137.1	789	30	40M	*	0	0	tggcatccaattctttgattcacttttggacacaaagaaa	*	NM:i:0	MD:Z:828
ENSG00000198223|CSF2RA|128_7	0	ENST00000711129.1	759	30	40M	*	0	0	tggcatccaattctttgattcacttttggacacaaagaaa	*	NM:i:0	MD:Z:798
ENSG00000198223|CSF2RA|128_7	0	ENST00000850689.1	779	30	40M	*	0	0	tggcatccaattctttgattcacttttggacacaaagaaa	*	NM:i:0	MD:Z:818
ENSG00000198223|CSF2RA|128_7	0	ENST00000711131.1	895	30	40M	*	0	0	tggcatccaattctttgattcacttttggacacaaagaaa	*	NM:i:0	MD:Z:934
ENSG00000198223|CSF2RA|128_7	0	ENST00000711220.1	765	30	40M	*	0	0	tggcatccaattctttgattcacttttggacacaaagaaa	*	NM:i:0	MD:Z:804
ENSG00000198223|CSF2RA|128_7	0	ENST00000850690.1	763	30	40M	*	0	0	tggcatccaattctttgattcacttttggacacaaagaaa	*	NM:i:0	MD:Z:802
ENSG00000198223|CSF2RA|128_7	0	ENST00000850691.1	763	30	40M	*	0	0	tggcatccaattctttgattcacttttggacacaaagaaa	*	NM:i:0	MD:Z:802
ENSG00000198223|CSF2RA|128_7	0	ENST00000711223.1	752	30	40M	*	0	0	tggcatccaattctttgattcacttttggacacaaagaaa	*	NM:i:0	MD:Z:791
ENSG00000198223|CSF2RA|128_7	0	ENST00000711224.1	752	30	40M	*	0	0	tggcatccaattctttgattcacttttggacacaaagaaa	*	NM:i:0	MD:Z:791
ENSG00000198223|CSF2RA|128_7	0	ENST00000711226.1	621	30	40M	*	0	0	tggcatccaattctttgattcacttttggacacaaagaaa	*	NM:i:0	MD:Z:660
ENSG00000198223|CSF2RA|128_8	0	ENST00000718259.1	999	30	40M	*	0	0	tggtgatttggaaaatagatacaactttccaagctctgag	*	NM:i:0	MD:Z:1038
ENSG00000198223|CSF2RA|128_8	0	ENST00000498153.7	1016	30	40M	*	0	0	tggtgatttggaaaatagatacaactttccaagctctgag	*	NM:i:0	MD:Z:1055
ENSG00000198223|CSF2RA|128_8	0	ENST00000381524.8	1008	30	40M	*	0	0	tggtgatttggaaaatagatacaactttccaagctctgag	*	NM:i:0	MD:Z:1047
ENSG00000198223|CSF2RA|128_8	0	ENST00000381529.9	978	30	40M	*	0	0	tggtgatttggaaaatagatacaactttccaagctctgag	*	NM:i:0	MD:Z:1017
ENSG00000198223|CSF2RA|128_8	0	ENST00000718260.1	998	30	40M	*	0	0	tggtgatttggaaaatagatacaactttccaagctctgag	*	NM:i:0	MD:Z:1037
ENSG00000198223|CSF2RA|128_8	0	ENST00000432318.8	1114	30	40M	*	0	0	tggtgatttggaaaatagatacaactttccaagctctgag	*	NM:i:0	MD:Z:1153
ENSG00000198223|CSF2RA|128_8	0	ENST00000381509.8	984	30	40M	*	0	0	tggtgatttggaaaatagatacaactttccaagctctgag	*	NM:i:0	MD:Z:1023
ENSG00000198223|CSF2RA|128_8	0	ENST00000718261.1	982	30	40M	*	0	0	tggtgatttggaaaatagatacaactttccaagctctgag	*	NM:i:0	MD:Z:1021
ENSG00000198223|CSF2RA|128_8	0	ENST00000718262.1	982	30	40M	*	0	0	tggtgatttggaaaatagatacaactttccaagctctgag	*	NM:i:0	MD:Z:1021
ENSG00000198223|CSF2RA|128_8	0	ENST00000355432.8	971	30	40M	*	0	0	tggtgatttggaaaatagatacaactttccaagctctgag	*	NM:i:0	MD:Z:1010
ENSG00000198223|CSF2RA|128_8	0	ENST00000381500.6	840	30	40M	*	0	0	tggtgatttggaaaatagatacaactttccaagctctgag	*	NM:i:0	MD:Z:879
ENSG00000198223|CSF2RA|128_8	0	ENST00000850688.1	999	30	40M	*	0	0	tggtgatttggaaaatagatacaactttccaagctctgag	*	NM:i:0	MD:Z:1038
ENSG00000198223|CSF2RA|128_8	0	ENST00000711138.1	1016	30	40M	*	0	0	tggtgatttggaaaatagatacaactttccaagctctgag	*	NM:i:0	MD:Z:1055
ENSG00000198223|CSF2RA|128_8	0	ENST00000711137.1	1008	30	40M	*	0	0	tggtgatttggaaaatagatacaactttccaagctctgag	*	NM:i:0	MD:Z:1047
ENSG00000198223|CSF2RA|128_8	0	ENST00000711129.1	978	30	40M	*	0	0	tggtgatttggaaaatagatacaactttccaagctctgag	*	NM:i:0	MD:Z:1017
ENSG00000198223|CSF2RA|128_8	0	ENST00000850689.1	998	30	40M	*	0	0	tggtgatttggaaaatagatacaactttccaagctctgag	*	NM:i:0	MD:Z:1037
ENSG00000198223|CSF2RA|128_8	0	ENST00000711131.1	1114	30	40M	*	0	0	tggtgatttggaaaatagatacaactttccaagctctgag	*	NM:i:0	MD:Z:1153
ENSG00000198223|CSF2RA|128_8	0	ENST00000711220.1	984	30	40M	*	0	0	tggtgatttggaaaatagatacaactttccaagctctgag	*	NM:i:0	MD:Z:1023
ENSG00000198223|CSF2RA|128_8	0	ENST00000850690.1	982	30	40M	*	0	0	tggtgatttggaaaatagatacaactttccaagctctgag	*	NM:i:0	MD:Z:1021
ENSG00000198223|CSF2RA|128_8	0	ENST00000850691.1	982	30	40M	*	0	0	tggtgatttggaaaatagatacaactttccaagctctgag	*	NM:i:0	MD:Z:1021
ENSG00000198223|CSF2RA|128_8	0	ENST00000711223.1	971	30	40M	*	0	0	tggtgatttggaaaatagatacaactttccaagctctgag	*	NM:i:0	MD:Z:1010
ENSG00000198223|CSF2RA|128_8	0	ENST00000711226.1	840	30	40M	*	0	0	tggtgatttggaaaatagatacaactttccaagctctgag	*	NM:i:0	MD:Z:879
ENSG00000198223|CSF2RA|128_9	0	ENST00000718259.1	1081	30	40M	*	0	0	cgcatcttgaattggagctcctggagtgaagccattgaat	*	NM:i:0	MD:Z:1120
ENSG00000198223|CSF2RA|128_9	0	ENST00000498153.7	1098	30	40M	*	0	0	cgcatcttgaattggagctcctggagtgaagccattgaat	*	NM:i:0	MD:Z:1137
ENSG00000198223|CSF2RA|128_9	0	ENST00000381524.8	1090	30	40M	*	0	0	cgcatcttgaattggagctcctggagtgaagccattgaat	*	NM:i:0	MD:Z:1129
ENSG00000198223|CSF2RA|128_9	0	ENST00000381529.9	1060	30	40M	*	0	0	cgcatcttgaattggagctcctggagtgaagccattgaat	*	NM:i:0	MD:Z:1099
ENSG00000198223|CSF2RA|128_9	0	ENST00000718260.1	1080	30	40M	*	0	0	cgcatcttgaattggagctcctggagtgaagccattgaat	*	NM:i:0	MD:Z:1119
ENSG00000198223|CSF2RA|128_9	0	ENST00000432318.8	1196	30	40M	*	0	0	cgcatcttgaattggagctcctggagtgaagccattgaat	*	NM:i:0	MD:Z:1235
ENSG00000198223|CSF2RA|128_9	0	ENST00000381509.8	1066	30	40M	*	0	0	cgcatcttgaattggagctcctggagtgaagccattgaat	*	NM:i:0	MD:Z:1105
ENSG00000198223|CSF2RA|128_9	0	ENST00000718261.1	1064	30	40M	*	0	0	cgcatcttgaattggagctcctggagtgaagccattgaat	*	NM:i:0	MD:Z:1103
ENSG00000198223|CSF2RA|128_9	0	ENST00000718262.1	1064	30	40M	*	0	0	cgcatcttgaattggagctcctggagtgaagccattgaat	*	NM:i:0	MD:Z:1103
ENSG00000198223|CSF2RA|128_9	0	ENST00000355432.8	1053	30	40M	*	0	0	cgcatcttgaattggagctcctggagtgaagccattgaat	*	NM:i:0	MD:Z:1092
ENSG00000198223|CSF2RA|128_9	0	ENST00000381500.6	922	30	40M	*	0	0	cgcatcttgaattggagctcctggagtgaagccattgaat	*	NM:i:0	MD:Z:961
ENSG00000198223|CSF2RA|128_9	0	ENST00000850688.1	1081	30	40M	*	0	0	cgcatcttgaattggagctcctggagtgaagccattgaat	*	NM:i:0	MD:Z:1120
ENSG00000198223|CSF2RA|128_9	0	ENST00000711138.1	1098	30	40M	*	0	0	cgcatcttgaattggagctcctggagtgaagccattgaat	*	NM:i:0	MD:Z:1137
ENSG00000198223|CSF2RA|128_9	0	ENST00000711137.1	1090	30	40M	*	0	0	cgcatcttgaattggagctcctggagtgaagccattgaat	*	NM:i:0	MD:Z:1129
ENSG00000198223|CSF2RA|128_9	0	ENST00000711129.1	1060	30	40M	*	0	0	cgcatcttgaattggagctcctggagtgaagccattgaat	*	NM:i:0	MD:Z:1099
ENSG00000174837|ADGRE1|24_4	0	ENST00000312053.9	1583	30	40M	*	0	0	gcataatgactggagagaagaaagacggcttctcagatcc	*	NM:i:0	MD:Z:1622
ENSG00000174837|ADGRE1|24_4	0	ENST00000381404.8	1427	30	40M	*	0	0	gcataatgactggagagaagaaagacggcttctcagatcc	*	NM:i:0	MD:Z:1466
ENSG00000174837|ADGRE1|24_5	0	ENST00000250572.12	1691	30	40M	*	0	0	tgtgtttcctggagcactgatgtgaagggtggaagatgga	*	NM:i:0	MD:Z:1730
ENSG00000174837|ADGRE1|24_5	0	ENST00000381407.9	1263	30	40M	*	0	0	tgtgtttcctggagcactgatgtgaagggtggaagatgga	*	NM:i:0	MD:Z:1302
ENSG00000174837|ADGRE1|24_5	0	ENST00000450315.7	1149	30	40M	*	0	0	tgtgtttcctggagcactgatgtgaagggtggaagatgga	*	NM:i:0	MD:Z:1188
ENSG00000174837|ADGRE1|24_5	0	ENST00000312053.9	1678	30	40M	*	0	0	tgtgtttcctggagcactgatgtgaagggtggaagatgga	*	NM:i:0	MD:Z:1717
ENSG00000174837|ADGRE1|24_5	0	ENST00000381404.8	1522	30	40M	*	0	0	tgtgtttcctggagcactgatgtgaagggtggaagatgga	*	NM:i:0	MD:Z:1561
ENSG00000174837|ADGRE1|24_6	0	ENST00000250572.12	1885	30	40M	*	0	0	cttcttctggatgctggtggaggctgtgatactgttcttg	*	NM:i:0	MD:Z:1924
ENSG00000174837|ADGRE1|24_6	0	ENST00000381407.9	1652	30	40M	*	0	0	cttcttctggatgctggtggaggctgtgatactgttcttg	*	NM:i:0	MD:Z:1691
ENSG00000174837|ADGRE1|24_6	0	ENST00000450315.7	1538	30	40M	*	0	0	cttcttctggatgctggtggaggctgtgatactgttcttg	*	NM:i:0	MD:Z:1577
ENSG00000174837|ADGRE1|24_6	0	ENST00000312053.9	2067	30	40M	*	0	0	cttcttctggatgctggtggaggctgtgatactgttcttg	*	NM:i:0	MD:Z:2106
ENSG00000174837|ADGRE1|24_6	0	ENST00000381404.8	1911	30	40M	*	0	0	cttcttctggatgctggtggaggctgtgatactgttcttg	*	NM:i:0	MD:Z:1950
ENSG00000174837|ADGRE1|24_7	0	ENST00000250572.12	2046	30	40M	*	0	0	cacagggctatggaatgcataatcgctgctggctgaatac	*	NM:i:0	MD:Z:2085
ENSG00000174837|ADGRE1|24_7	0	ENST00000381407.9	1813	30	40M	*	0	0	cacagggctatggaatgcataatcgctgctggctgaatac	*	NM:i:0	MD:Z:1852
ENSG00000174837|ADGRE1|24_7	0	ENST00000450315.7	1699	30	40M	*	0	0	cacagggctatggaatgcataatcgctgctggctgaatac	*	NM:i:0	MD:Z:1738
ENSG00000174837|ADGRE1|24_7	0	ENST00000312053.9	2228	30	40M	*	0	0	cacagggctatggaatgcataatcgctgctggctgaatac	*	NM:i:0	MD:Z:2267
ENSG00000174837|ADGRE1|24_7	0	ENST00000381404.8	2072	30	40M	*	0	0	cacagggctatggaatgcataatcgctgctggctgaatac	*	NM:i:0	MD:Z:2111
ENSG00000174837|ADGRE1|24_8	0	ENST00000250572.12	2395	30	40M	*	0	0	ccaggtacgagaagaatacaagaggtggatcactgggaag	*	NM:i:0	MD:Z:2434
ENSG00000174837|ADGRE1|24_8	0	ENST00000381407.9	2162	30	40M	*	0	0	ccaggtacgagaagaatacaagaggtggatcactgggaag	*	NM:i:0	MD:Z:2201
ENSG00000174837|ADGRE1|24_8	0	ENST00000450315.7	2048	30	40M	*	0	0	ccaggtacgagaagaatacaagaggtggatcactgggaag	*	NM:i:0	MD:Z:2087
ENSG00000174837|ADGRE1|24_8	0	ENST00000312053.9	2577	30	40M	*	0	0	ccaggtacgagaagaatacaagaggtggatcactgggaag	*	NM:i:0	MD:Z:2616
ENSG00000174837|ADGRE1|24_8	0	ENST00000381404.8	2520	30	40M	*	0	0	ccaggtacgagaagaatacaagaggtggatcactgggaag	*	NM:i:0	MD:Z:2559
ENSG00000104918|RETN|152_1	0	ENST00000221515.6	146	30	40M	*	0	0	gtgctccatggaagaagccatcaatgagaggatccaggag	*	NM:i:0	MD:Z:185
ENSG00000104918|RETN|152_1	0	ENST00000629642.1	109	30	40M	*	0	0	gtgctccatggaagaagccatcaatgagaggatccaggag	*	NM:i:0	MD:Z:148
ENSG00000104918|RETN|152_1	0	ENST00000381324.2	63	30	40M	*	0	0	gtgctccatggaagaagccatcaatgagaggatccaggag	*	NM:i:0	MD:Z:102
ENSG00000183019|MCEMP1|303_1	0	ENST00000597445.1	3	30	40M	*	0	0	ggaggaaatctacaagcaccaggaagtcaagatgcaagca	*	NM:i:0	MD:Z:42
ENSG00000183019|MCEMP1|303_1	0	ENST00000333598.8	1	30	40M	*	0	0	ggaggaaatctacaagcaccaggaagtcaagatgcaagca	*	NM:i:0	MD:Z:40
ENSG00000183019|MCEMP1|303_2	0	ENST00000597445.1	132	30	40M	*	0	0	ctgctggttgtacagagccatcctgagcctgtacatcctc	*	NM:i:0	MD:Z:171
ENSG00000183019|MCEMP1|303_2	0	ENST00000333598.8	220	30	40M	*	0	0	ctgctggttgtacagagccatcctgagcctgtacatcctc	*	NM:i:0	MD:Z:259
ENSG00000183019|MCEMP1|303_3	0	ENST00000597445.1	213	30	40M	*	0	0	catcatggtgaagaatgctgagatgtccaaggagctgctg	*	NM:i:0	MD:Z:252
ENSG00000183019|MCEMP1|303_3	0	ENST00000333598.8	301	30	40M	*	0	0	catcatggtgaagaatgctgagatgtccaaggagctgctg	*	NM:i:0	MD:Z:340
ENSG00000183019|MCEMP1|303_4	0	ENST00000597445.1	260	30	40M	*	0	0	aaagggagctttggaatgtctcaaactccgtacaagcatg	*	NM:i:0	MD:Z:299
ENSG00000183019|MCEMP1|303_4	0	ENST00000333598.8	348	30	40M	*	0	0	aaagggagctttggaatgtctcaaactccgtacaagcatg	*	NM:i:0	MD:Z:387
ENSG00000167757|KLK11|63_5	0	ENST00000594768.5	185	30	40M	*	0	0	agatgcagaggttgaggtggctgcgggactggaagtcatc	*	NM:i:0	MD:Z:224
ENSG00000105374|NKG7|333_1	0	ENST00000595217.1	636	30	40M	*	0	0	aaccttgtgagcagaaggcaagagcggcaagatgagtttt	*	NM:i:0	MD:Z:675
ENSG00000105374|NKG7|333_1	0	ENST00000600427.5	354	30	40M	*	0	0	aaccttgtgagcagaaggcaagagcggcaagatgagtttt	*	NM:i:0	MD:Z:393
ENSG00000105374|NKG7|333_1	0	ENST00000221978.10	608	30	40M	*	0	0	aaccttgtgagcagaaggcaagagcggcaagatgagtttt	*	NM:i:0	MD:Z:647
ENSG00000105374|NKG7|333_2	0	ENST00000595217.1	514	30	40M	*	0	0	ccccagatccagaccttcttctcctggtccttctacctgg	*	NM:i:0	MD:Z:553
ENSG00000105374|NKG7|333_2	0	ENST00000221978.10	486	30	40M	*	0	0	ccccagatccagaccttcttctcctggtccttctacctgg	*	NM:i:0	MD:Z:525
ENSG00000131042|LILRB2|131_1	0	ENST00000314446.10	2112	30	40M	*	0	0	atgaggagatgctgggaactttgggactcacttgattctg	*	NM:i:0	MD:Z:2151
ENSG00000131042|LILRB2|131_1	0	ENST00000391748.5	2042	30	40M	*	0	0	atgaggagatgctgggaactttgggactcacttgattctg	*	NM:i:0	MD:Z:2081
ENSG00000131042|LILRB2|131_1	0	ENST00000434421.5	2032	30	40M	*	0	0	atgaggagatgctgggaactttgggactcacttgattctg	*	NM:i:0	MD:Z:2071
ENSG00000131042|LILRB2|131_1	0	ENST00000391746.5	1843	30	40M	*	0	0	atgaggagatgctgggaactttgggactcacttgattctg	*	NM:i:0	MD:Z:1882
ENSG00000131042|LILRB2|131_1	0	ENST00000391749.4	2189	30	40M	*	0	0	atgaggagatgctgggaactttgggactcacttgattctg	*	NM:i:0	MD:Z:2228
ENSG00000131042|LILRB2|131_2	0	ENST00000314446.10	1291	30	40M	*	0	0	ccactccgtctaagatcaatacacgaatatcctaagtacc	*	NM:i:0	MD:Z:1330
ENSG00000131042|LILRB2|131_2	0	ENST00000391748.5	1221	30	40M	*	0	0	ccactccgtctaagatcaatacacgaatatcctaagtacc	*	NM:i:0	MD:Z:1260
ENSG00000131042|LILRB2|131_2	0	ENST00000434421.5	1208	30	40M	*	0	0	ccactccgtctaagatcaatacacgaatatcctaagtacc	*	NM:i:0	MD:Z:1247
ENSG00000131042|LILRB2|131_2	0	ENST00000391746.5	1095	30	40M	*	0	0	ccactccgtctaagatcaatacacgaatatcctaagtacc	*	NM:i:0	MD:Z:1134
ENSG00000131042|LILRB2|131_2	0	ENST00000391749.4	1365	30	40M	*	0	0	ccactccgtctaagatcaatacacgaatatcctaagtacc	*	NM:i:0	MD:Z:1404
ENSG00000131042|LILRB2|131_2	0	ENST00000251372.8	1297	30	3S37M	*	0	0	ccactccgtctaagatcaatacacgaatatcctaagtacc	*	NM:i:1	MD:Z:8c1324
ENSG00000131042|LILRB2|131_3	0	ENST00000449561.3	958	30	29M11S	*	0	0	acagatgctacggtgcacacaacctctcctctgagtgctc	*	NM:i:0	MD:Z:986
ENSG00000131042|LILRB2|131_3	0	ENST00000316219.9	986	30	29M11S	*	0	0	acagatgctacggtgcacacaacctctcctctgagtgctc	*	NM:i:0	MD:Z:1014
ENSG00000131042|LILRB2|131_3	0	ENST00000345866.10	647	30	29M11S	*	0	0	acagatgctacggtgcacacaacctctcctctgagtgctc	*	NM:i:0	MD:Z:675
ENSG00000131042|LILRB2|131_3	0	ENST00000314446.10	1079	30	40M	*	0	0	acagatgctacggtgcacacaacctctcctctgagtgctc	*	NM:i:0	MD:Z:1118
ENSG00000131042|LILRB2|131_3	0	ENST00000391748.5	1009	30	40M	*	0	0	acagatgctacggtgcacacaacctctcctctgagtgctc	*	NM:i:0	MD:Z:1048
ENSG00000131042|LILRB2|131_3	0	ENST00000434421.5	996	30	40M	*	0	0	acagatgctacggtgcacacaacctctcctctgagtgctc	*	NM:i:0	MD:Z:1035
ENSG00000131042|LILRB2|131_3	0	ENST00000391746.5	883	30	40M	*	0	0	acagatgctacggtgcacacaacctctcctctgagtgctc	*	NM:i:0	MD:Z:922
ENSG00000131042|LILRB2|131_3	0	ENST00000391749.4	1153	30	40M	*	0	0	acagatgctacggtgcacacaacctctcctctgagtgctc	*	NM:i:0	MD:Z:1192
ENSG00000131042|LILRB2|131_3	0	ENST00000396331.5	1241	30	37M3S	*	0	0	acagatgctacggtgcacacaacctctcctctgagtgctc	*	NM:i:1	MD:Z:31c1245
ENSG00000131042|LILRB2|131_3	0	ENST00000396327.7	1156	30	37M3S	*	0	0	acagatgctacggtgcacacaacctctcctctgagtgctc	*	NM:i:1	MD:Z:31c1160
ENSG00000131042|LILRB2|131_3	0	ENST00000324602.12	1082	30	37M3S	*	0	0	acagatgctacggtgcacacaacctctcctctgagtgctc	*	NM:i:1	MD:Z:31c1086
ENSG00000131042|LILRB2|131_3	0	ENST00000396332.8	1054	30	37M3S	*	0	0	acagatgctacggtgcacacaacctctcctctgagtgctc	*	NM:i:1	MD:Z:31c1058
ENSG00000131042|LILRB2|131_3	0	ENST00000427581.6	1325	30	37M3S	*	0	0	acagatgctacggtgcacacaacctctcctctgagtgctc	*	NM:i:1	MD:Z:31c1329
ENSG00000131042|LILRB2|131_3	0	ENST00000396315.5	884	30	37M3S	*	0	0	acagatgctacggtgcacacaacctctcctctgagtgctc	*	NM:i:1	MD:Z:31c888
ENSG00000131042|LILRB2|131_3	0	ENST00000396317.5	884	30	37M3S	*	0	0	acagatgctacggtgcacacaacctctcctctgagtgctc	*	NM:i:1	MD:Z:31c888
ENSG00000131042|LILRB2|131_3	0	ENST00000413439.5	1341	30	37M3S	*	0	0	acagatgctacggtgcacacaacctctcctctgagtgctc	*	NM:i:1	MD:Z:31c1345
ENSG00000131042|LILRB2|131_3	0	ENST00000413572.1	818	30	37M3S	*	0	0	acagatgctacggtgcacacaacctctcctctgagtgctc	*	NM:i:1	MD:Z:31c822
ENSG00000131042|LILRB2|131_3	0	ENST00000767651.1	426	30	37M3S	*	0	0	acagatgctacggtgcacacaacctctcctctgagtgctc	*	NM:i:2	MD:Z:9c21c430
ENSG00000131042|LILRB2|131_3	0	ENST00000444199.1	810	30	37M3S	*	0	0	acagatgctacggtgcacacaacctctcctctgagtgctc	*	NM:i:2	MD:Z:9c21c814
ENSG00000131042|LILRB2|131_3	0	ENST00000445347.2	912	30	37M3S	*	0	0	acagatgctacggtgcacacaacctctcctctgagtgctc	*	NM:i:3	MD:Z:4g5t20c916
ENSG00000131042|LILRB2|131_3	0	ENST00000391750.5	1018	30	37M3S	*	0	0	acagatgctacggtgcacacaacctctcctctgagtgctc	*	NM:i:3	MD:Z:4g5t20c1022
ENSG00000131042|LILRB2|131_3	0	ENST00000346401.10	944	30	37M3S	*	0	0	acagatgctacggtgcacacaacctctcctctgagtgctc	*	NM:i:3	MD:Z:4g5t20c948
ENSG00000131042|LILRB2|131_3	0	ENST00000245620.13	883	30	37M3S	*	0	0	acagatgctacggtgcacacaacctctcctctgagtgctc	*	NM:i:3	MD:Z:4g5t20c887
ENSG00000131042|LILRB2|131_3	0	ENST00000396365.7	920	30	37M3S	*	0	0	acagatgctacggtgcacacaacctctcctctgagtgctc	*	NM:i:3	MD:Z:4g5t20c924
ENSG00000131042|LILRB2|131_3	0	ENST00000245621.6	881	30	37M3S	*	0	0	acagatgctacggtgcacacaacctctcctctgagtgctc	*	NM:i:3	MD:Z:4g5t20c885
ENSG00000131042|LILRB2|131_3	0	ENST00000433549.1	209	30	11M4D29M	*	0	0	acagatgctacggtgcacacaacctctcctctgagtgctc	*	NM:i:5	MD:Z:11^gtat20c216
ENSG00000131042|LILRB2|131_4	0	ENST00000314446.10	922	30	40M	*	0	0	accctccagtgtgtctctgatgtcggctatgacagatttg	*	NM:i:0	MD:Z:961
ENSG00000131042|LILRB2|131_4	0	ENST00000391748.5	852	30	40M	*	0	0	accctccagtgtgtctctgatgtcggctatgacagatttg	*	NM:i:0	MD:Z:891
ENSG00000131042|LILRB2|131_4	0	ENST00000434421.5	839	30	40M	*	0	0	accctccagtgtgtctctgatgtcggctatgacagatttg	*	NM:i:0	MD:Z:878
ENSG00000131042|LILRB2|131_4	0	ENST00000391746.5	726	30	40M	*	0	0	accctccagtgtgtctctgatgtcggctatgacagatttg	*	NM:i:0	MD:Z:765
ENSG00000131042|LILRB2|131_4	0	ENST00000391749.4	996	30	40M	*	0	0	accctccagtgtgtctctgatgtcggctatgacagatttg	*	NM:i:0	MD:Z:1035
ENSG00000131042|LILRB2|131_4	0	ENST00000251377.7	854	30	40M	*	0	0	accctccagtgtgtctctgatgtcggctatgacagatttg	*	NM:i:1	MD:Z:29c863
ENSG00000131042|LILRB2|131_4	0	ENST00000391738.8	810	30	40M	*	0	0	accctccagtgtgtctctgatgtcggctatgacagatttg	*	NM:i:1	MD:Z:29c819
ENSG00000131042|LILRB2|131_4	0	ENST00000251376.7	808	30	40M	*	0	0	accctccagtgtgtctctgatgtcggctatgacagatttg	*	NM:i:1	MD:Z:29c817
ENSG00000131042|LILRB2|131_4	0	ENST00000391737.3	723	30	40M	*	0	0	accctccagtgtgtctctgatgtcggctatgacagatttg	*	NM:i:1	MD:Z:29c732
ENSG00000131042|LILRB2|131_4	0	ENST00000449561.3	801	30	38M2S	*	0	0	accctccagtgtgtctctgatgtcggctatgacagatttg	*	NM:i:4	MD:Z:5g6c0g20t803
ENSG00000099958|DERL3|258_9	0	ENST00000476077.1	202	30	40M	*	0	0	caacttcctcttcttcgggcccctgggattcagcttcttc	*	NM:i:0	MD:Z:241
ENSG00000128342|LIF|98_1	0	ENST00000249075.4	1920	30	40M	*	0	0	gaagctcagagaagggtcggatctgagagaatggggaggc	*	NM:i:0	MD:Z:1959
ENSG00000128342|LIF|98_2	0	ENST00000249075.4	1875	30	40M	*	0	0	ggtctggaagtcgacaatgttacaagtggaataagcctta	*	NM:i:0	MD:Z:1914
ENSG00000128342|LIF|98_3	0	ENST00000249075.4	1717	30	40M	*	0	0	ctgacctggcatgatttctatttattatgatatcctattt	*	NM:i:0	MD:Z:1756
ENSG00000185291|IL3RA|84_6	0	ENST00000381469.7	887	30	40M	*	0	0	acctccttccagctactcaatcctggaacgtacacagtac	*	NM:i:0	MD:Z:926
ENSG00000185291|IL3RA|84_6	0	ENST00000331035.10	952	30	40M	*	0	0	acctccttccagctactcaatcctggaacgtacacagtac	*	NM:i:0	MD:Z:991
ENSG00000185291|IL3RA|84_6	0	ENST00000711217.1	887	30	40M	*	0	0	acctccttccagctactcaatcctggaacgtacacagtac	*	NM:i:0	MD:Z:926
ENSG00000185291|IL3RA|84_6	0	ENST00000711219.1	952	30	40M	*	0	0	acctccttccagctactcaatcctggaacgtacacagtac	*	NM:i:0	MD:Z:991
ENSG00000185291|IL3RA|84_7	0	ENST00000381469.7	1069	30	40M	*	0	0	ggtctgtgtcttcgtgatctgcagaaggtatctggtgatg	*	NM:i:0	MD:Z:1108
ENSG00000185291|IL3RA|84_7	0	ENST00000331035.10	1134	30	40M	*	0	0	ggtctgtgtcttcgtgatctgcagaaggtatctggtgatg	*	NM:i:0	MD:Z:1173
ENSG00000185291|IL3RA|84_7	0	ENST00000711217.1	1069	30	40M	*	0	0	ggtctgtgtcttcgtgatctgcagaaggtatctggtgatg	*	NM:i:0	MD:Z:1108
ENSG00000185291|IL3RA|84_7	0	ENST00000711219.1	1134	30	40M	*	0	0	ggtctgtgtcttcgtgatctgcagaaggtatctggtgatg	*	NM:i:0	MD:Z:1173
ENSG00000185291|IL3RA|84_8	0	ENST00000381469.7	1135	30	40M	*	0	0	catgaaagaccccatcggtgacagcttccaaaacgacaag	*	NM:i:0	MD:Z:1174
ENSG00000185291|IL3RA|84_8	0	ENST00000331035.10	1200	30	40M	*	0	0	catgaaagaccccatcggtgacagcttccaaaacgacaag	*	NM:i:0	MD:Z:1239
ENSG00000185291|IL3RA|84_8	0	ENST00000711217.1	1135	30	40M	*	0	0	catgaaagaccccatcggtgacagcttccaaaacgacaag	*	NM:i:0	MD:Z:1174
ENSG00000185291|IL3RA|84_8	0	ENST00000711219.1	1200	30	40M	*	0	0	catgaaagaccccatcggtgacagcttccaaaacgacaag	*	NM:i:0	MD:Z:1239
ENSG00000102010|BMX|35_1	0	ENST00000357607.6	444	30	40M	*	0	0	gatgggcttctctatgtctatgcatcaaatgaagagagcc	*	NM:i:0	MD:Z:483
ENSG00000102010|BMX|35_1	0	ENST00000348343.11	399	30	40M	*	0	0	gatgggcttctctatgtctatgcatcaaatgaagagagcc	*	NM:i:0	MD:Z:438
ENSG00000102010|BMX|35_1	0	ENST00000342014.6	357	30	40M	*	0	0	gatgggcttctctatgtctatgcatcaaatgaagagagcc	*	NM:i:0	MD:Z:396
ENSG00000102010|BMX|35_2	0	ENST00000357607.6	807	30	40M	*	0	0	ccatcttcaagtaccagtctagcgcaatatgacagcaact	*	NM:i:0	MD:Z:846
ENSG00000102010|BMX|35_2	0	ENST00000348343.11	762	30	40M	*	0	0	ccatcttcaagtaccagtctagcgcaatatgacagcaact	*	NM:i:0	MD:Z:801
ENSG00000102010|BMX|35_2	0	ENST00000342014.6	720	30	40M	*	0	0	ccatcttcaagtaccagtctagcgcaatatgacagcaact	*	NM:i:0	MD:Z:759
ENSG00000102010|BMX|35_3	0	ENST00000357607.6	1083	30	40M	*	0	0	ggtaacatctccagatcacaatctgaacagttactcagac	*	NM:i:0	MD:Z:1122
ENSG00000102010|BMX|35_3	0	ENST00000348343.11	1038	30	40M	*	0	0	ggtaacatctccagatcacaatctgaacagttactcagac	*	NM:i:0	MD:Z:1077
ENSG00000102010|BMX|35_3	0	ENST00000342014.6	996	30	40M	*	0	0	ggtaacatctccagatcacaatctgaacagttactcagac	*	NM:i:0	MD:Z:1035
ENSG00000102010|BMX|35_4	0	ENST00000357607.6	1501	30	40M	*	0	0	ggcagtatgatgttgctgttaagatgatcaaggagggctc	*	NM:i:0	MD:Z:1540
ENSG00000102010|BMX|35_4	0	ENST00000348343.11	1456	30	40M	*	0	0	ggcagtatgatgttgctgttaagatgatcaaggagggctc	*	NM:i:0	MD:Z:1495
ENSG00000102010|BMX|35_4	0	ENST00000342014.6	1414	30	40M	*	0	0	ggcagtatgatgttgctgttaagatgatcaaggagggctc	*	NM:i:0	MD:Z:1453
ENSG00000102010|BMX|35_5	0	ENST00000357607.6	1561	30	40M	*	0	0	ttcaggaggcccagactatgatgaaactcagccatcccaa	*	NM:i:0	MD:Z:1600
ENSG00000102010|BMX|35_5	0	ENST00000348343.11	1516	30	40M	*	0	0	ttcaggaggcccagactatgatgaaactcagccatcccaa	*	NM:i:0	MD:Z:1555
ENSG00000102010|BMX|35_5	0	ENST00000342014.6	1474	30	40M	*	0	0	ttcaggaggcccagactatgatgaaactcagccatcccaa	*	NM:i:0	MD:Z:1513
ENSG00000102010|BMX|35_6	0	ENST00000357607.6	1712	30	40M	*	0	0	tgaaccttcccagctcttagaaatgtgctacgatgtctgt	*	NM:i:0	MD:Z:1751
ENSG00000102010|BMX|35_6	0	ENST00000348343.11	1667	30	40M	*	0	0	tgaaccttcccagctcttagaaatgtgctacgatgtctgt	*	NM:i:0	MD:Z:1706
ENSG00000102010|BMX|35_6	0	ENST00000342014.6	1625	30	40M	*	0	0	tgaaccttcccagctcttagaaatgtgctacgatgtctgt	*	NM:i:0	MD:Z:1664
ENSG00000102010|BMX|35_7	0	ENST00000357607.6	1865	30	40M	*	0	0	gtatgttcttgatgaccagtatgtcagttcagtcggaaca	*	NM:i:0	MD:Z:1904
ENSG00000102010|BMX|35_7	0	ENST00000348343.11	1820	30	40M	*	0	0	gtatgttcttgatgaccagtatgtcagttcagtcggaaca	*	NM:i:0	MD:Z:1859
ENSG00000102010|BMX|35_7	0	ENST00000342014.6	1778	30	40M	*	0	0	gtatgttcttgatgaccagtatgtcagttcagtcggaaca	*	NM:i:0	MD:Z:1817
ENSG00000147257|GPC3|296_5	0	ENST00000370818.8	1134	30	40M	*	0	0	ctatccagtatgtccagaagaatgcaggaaagctgaccac	*	NM:i:0	MD:Z:1173
ENSG00000147257|GPC3|296_5	0	ENST00000394299.7	1134	30	40M	*	0	0	ctatccagtatgtccagaagaatgcaggaaagctgaccac	*	NM:i:0	MD:Z:1173
ENSG00000147257|GPC3|296_5	0	ENST00000689310.1	1109	30	40M	*	0	0	ctatccagtatgtccagaagaatgcaggaaagctgaccac	*	NM:i:0	MD:Z:1148
ENSG00000147257|GPC3|296_5	0	ENST00000631057.2	827	30	40M	*	0	0	ctatccagtatgtccagaagaatgcaggaaagctgaccac	*	NM:i:0	MD:Z:866
ENSG00000147257|GPC3|296_6	0	ENST00000370818.8	889	30	40M	*	0	0	cagtaaggactgtggccgaatgctcaccagaatgtggtac	*	NM:i:0	MD:Z:928
ENSG00000147257|GPC3|296_6	0	ENST00000394299.7	889	30	40M	*	0	0	cagtaaggactgtggccgaatgctcaccagaatgtggtac	*	NM:i:0	MD:Z:928
ENSG00000147257|GPC3|296_6	0	ENST00000689310.1	864	30	40M	*	0	0	cagtaaggactgtggccgaatgctcaccagaatgtggtac	*	NM:i:0	MD:Z:903
ENSG00000147257|GPC3|296_6	0	ENST00000631057.2	582	30	40M	*	0	0	cagtaaggactgtggccgaatgctcaccagaatgtggtac	*	NM:i:0	MD:Z:621
ENSG00000147257|GPC3|296_7	0	ENST00000370818.8	807	30	40M	*	0	0	agtcactgcaagtcactaggatcttccttcaggctctgaa	*	NM:i:0	MD:Z:846
ENSG00000147257|GPC3|296_7	0	ENST00000394299.7	807	30	40M	*	0	0	agtcactgcaagtcactaggatcttccttcaggctctgaa	*	NM:i:0	MD:Z:846
ENSG00000147257|GPC3|296_7	0	ENST00000689310.1	782	30	40M	*	0	0	agtcactgcaagtcactaggatcttccttcaggctctgaa	*	NM:i:0	MD:Z:821
ENSG00000147257|GPC3|296_7	0	ENST00000631057.2	500	30	40M	*	0	0	agtcactgcaagtcactaggatcttccttcaggctctgaa	*	NM:i:0	MD:Z:539
ENSG00000147257|GPC3|296_8	0	ENST00000370818.8	592	30	40M	*	0	0	cacagatgtgtctctctacatcttgggttctgacatcaat	*	NM:i:0	MD:Z:631
ENSG00000147257|GPC3|296_8	0	ENST00000394299.7	592	30	40M	*	0	0	cacagatgtgtctctctacatcttgggttctgacatcaat	*	NM:i:0	MD:Z:631
ENSG00000147257|GPC3|296_8	0	ENST00000689310.1	567	30	40M	*	0	0	cacagatgtgtctctctacatcttgggttctgacatcaat	*	NM:i:0	MD:Z:606
ENSG00000147257|GPC3|296_8	0	ENST00000631057.2	285	30	40M	*	0	0	cacagatgtgtctctctacatcttgggttctgacatcaat	*	NM:i:0	MD:Z:324
ENSG00000198077|CYP2A7|208_4	0	ENST00000301146.9	591	30	40M	*	0	0	ctttgactatgaggacaaagagttcctgtcactgctgagc	*	NM:i:0	MD:Z:630
ENSG00000198077|CYP2A7|208_4	0	ENST00000291764.3	959	30	40M	*	0	0	ctttgactatgaggacaaagagttcctgtcactgctgagc	*	NM:i:0	MD:Z:998
ENSG00000198077|CYP2A7|208_4	0	ENST00000330436.4	591	30	34M6S	*	0	0	ctttgactatgaggacaaagagttcctgtcactgctgagc	*	NM:i:0	MD:Z:624
ENSG00000198077|CYP2A7|208_4	0	ENST00000301141.10	591	30	34M6S	*	0	0	ctttgactatgaggacaaagagttcctgtcactgctgagc	*	NM:i:1	MD:Z:10a613
ENSG00000198077|CYP2A7|208_5	0	ENST00000301146.9	62	30	40M	*	0	0	gcctgactgtgatggtcttgatgtctgtctggcagcagag	*	NM:i:0	MD:Z:101
ENSG00000198077|CYP2A7|208_5	0	ENST00000291764.3	583	30	40M	*	0	0	gcctgactgtgatggtcttgatgtctgtctggcagcagag	*	NM:i:0	MD:Z:622
ENSG00000198077|CYP2A7|208_5	0	ENST00000595391.1	39	30	40M	*	0	0	gcctgactgtgatggtcttgatgtctgtctggcagcagag	*	NM:i:1	MD:Z:25a52
ENSG00000198077|CYP2A7|208_5	0	ENST00000726968.1	66	30	40M	*	0	0	gcctgactgtgatggtcttgatgtctgtctggcagcagag	*	NM:i:1	MD:Z:25a79
ENSG00000198077|CYP2A7|208_5	0	ENST00000330436.4	62	30	40M	*	0	0	gcctgactgtgatggtcttgatgtctgtctggcagcagag	*	NM:i:2	MD:Z:25a7g67
ENSG00000198077|CYP2A7|208_6	0	ENST00000291764.3	455	30	40M	*	0	0	atgtaattagccaaagtccatccctctttttcaggcagta	*	NM:i:0	MD:Z:494
ENSG00000198077|CYP2A7|208_7	0	ENST00000291764.3	404	30	40M	*	0	0	taggtggcattcatggtggggcgtgtagttgggaggtgaa	*	NM:i:0	MD:Z:443
ENSG00000198077|CYP2A7|208_8	0	ENST00000291764.3	144	30	40M	*	0	0	tttggattcctctcccttggaatgcccaaatccacaactt	*	NM:i:0	MD:Z:183
ENSG00000197408|CYP2B6|108_1	0	ENST00000693208.3	359	30	40M	*	0	0	gttccgagagaaatatggggacgtcttcacggtacacctg	*	NM:i:0	MD:Z:398
ENSG00000197408|CYP2B6|108_1	0	ENST00000599198.5	225	30	40M	*	0	0	gttccgagagaaatatggggacgtcttcacggtacacctg	*	NM:i:0	MD:Z:264
ENSG00000197408|CYP2B6|108_1	0	ENST00000746884.1	196	30	40M	*	0	0	gttccgagagaaatatggggacgtcttcacggtacacctg	*	NM:i:0	MD:Z:235
ENSG00000197408|CYP2B6|108_1	0	ENST00000541697.7	171	30	40M	*	0	0	gttccgagagaaatatggggacgtcttcacggtacacctg	*	NM:i:0	MD:Z:210
ENSG00000197408|CYP2B6|108_1	0	ENST00000324071.10	195	30	40M	*	0	0	gttccgagagaaatatggggacgtcttcacggtacacctg	*	NM:i:0	MD:Z:234
ENSG00000197408|CYP2B6|108_1	0	ENST00000593831.1	55	30	40M	*	0	0	gttccgagagaaatatggggacgtcttcacggtacacctg	*	NM:i:0	MD:Z:94
ENSG00000197408|CYP2B6|108_2	0	ENST00000324071.10	402	30	40M	*	0	0	attctctgtgaccactatgagggacttcgggatgggaaag	*	NM:i:0	MD:Z:441
ENSG00000197408|CYP2B6|108_2	0	ENST00000593831.1	262	30	40M	*	0	0	attctctgtgaccactatgagggacttcgggatgggaaag	*	NM:i:0	MD:Z:301
ENSG00000197408|CYP2B6|108_2	0	ENST00000693208.3	566	30	40M	*	0	0	attctctgtgaccactatgagggacttcgggatgggaaag	*	NM:i:1	MD:Z:15c589
ENSG00000197408|CYP2B6|108_2	0	ENST00000599198.5	432	30	40M	*	0	0	attctctgtgaccactatgagggacttcgggatgggaaag	*	NM:i:1	MD:Z:15c455
ENSG00000197408|CYP2B6|108_2	0	ENST00000746884.1	403	30	40M	*	0	0	attctctgtgaccactatgagggacttcgggatgggaaag	*	NM:i:1	MD:Z:15c426
ENSG00000197408|CYP2B6|108_2	0	ENST00000541697.7	378	30	40M	*	0	0	attctctgtgaccactatgagggacttcgggatgggaaag	*	NM:i:1	MD:Z:15c401
ENSG00000197408|CYP2B6|108_2	0	ENST00000601627.1	345	30	20S20M	*	0	0	attctctgtgaccactatgagggacttcgggatgggaaag	*	NM:i:0	MD:Z:364
ENSG00000197408|CYP2B6|108_2	0	ENST00000252909.8	1561	30	20S20M	*	0	0	attctctgtgaccactatgagggacttcgggatgggaaag	*	NM:i:0	MD:Z:1580
ENSG00000197408|CYP2B6|108_2	0	ENST00000597833.3	406	30	20S20M	*	0	0	attctctgtgaccactatgagggacttcgggatgggaaag	*	NM:i:0	MD:Z:425
ENSG00000197408|CYP2B6|108_2	0	ENST00000651727.1	972	30	20S20M	*	0	0	attctctgtgaccactatgagggacttcgggatgggaaag	*	NM:i:0	MD:Z:991
ENSG00000197408|CYP2B6|108_2	0	ENST00000594920.2	407	30	20S20M	*	0	0	attctctgtgaccactatgagggacttcgggatgggaaag	*	NM:i:0	MD:Z:426
ENSG00000049768|FOXP3|28_4	0	ENST00000376207.10	1737	30	40M	*	0	0	acaatcctgtccctcactcaacacaaaccccaaaacacag	*	NM:i:0	MD:Z:1776
ENSG00000049768|FOXP3|28_5	0	ENST00000557224.6	1193	30	40M	*	0	0	ctcataggcacattggggaggaacgggatgtgggttgttg	*	NM:i:0	MD:Z:1232
ENSG00000049768|FOXP3|28_6	0	ENST00000376207.10	1170	30	40M	*	0	0	gttcacacgcatgtttgccttcttcagaaaccatcctgcc	*	NM:i:0	MD:Z:1209
ENSG00000049768|FOXP3|28_6	0	ENST00000376199.7	1155	30	40M	*	0	0	gttcacacgcatgtttgccttcttcagaaaccatcctgcc	*	NM:i:0	MD:Z:1194
ENSG00000049768|FOXP3|28_6	0	ENST00000455775.7	1197	30	40M	*	0	0	gttcacacgcatgtttgccttcttcagaaaccatcctgcc	*	NM:i:0	MD:Z:1236
ENSG00000049768|FOXP3|28_6	0	ENST00000518685.6	1017	30	40M	*	0	0	gttcacacgcatgtttgccttcttcagaaaccatcctgcc	*	NM:i:0	MD:Z:1056
ENSG00000049768|FOXP3|28_6	0	ENST00000557224.6	1065	30	40M	*	0	0	gttcacacgcatgtttgccttcttcagaaaccatcctgcc	*	NM:i:0	MD:Z:1104
ENSG00000049768|FOXP3|28_7	0	ENST00000376207.10	759	30	40M	*	0	0	ggcacaatgtctcctccagagagagatggtacagtctctg	*	NM:i:0	MD:Z:798
ENSG00000049768|FOXP3|28_7	0	ENST00000376199.7	744	30	40M	*	0	0	ggcacaatgtctcctccagagagagatggtacagtctctg	*	NM:i:0	MD:Z:783
ENSG00000049768|FOXP3|28_7	0	ENST00000455775.7	786	30	40M	*	0	0	ggcacaatgtctcctccagagagagatggtacagtctctg	*	NM:i:0	MD:Z:825
ENSG00000049768|FOXP3|28_7	0	ENST00000518685.6	687	30	40M	*	0	0	ggcacaatgtctcctccagagagagatggtacagtctctg	*	NM:i:0	MD:Z:726
ENSG00000049768|FOXP3|28_7	0	ENST00000557224.6	654	30	40M	*	0	0	ggcacaatgtctcctccagagagagatggtacagtctctg	*	NM:i:0	MD:Z:693
ENSG00000049768|FOXP3|28_8	0	ENST00000376207.10	657	30	40M	*	0	0	aaatggtgtctgcaagtggcccggatgtgagaaggtcttc	*	NM:i:0	MD:Z:696
ENSG00000049768|FOXP3|28_8	0	ENST00000376199.7	642	30	40M	*	0	0	aaatggtgtctgcaagtggcccggatgtgagaaggtcttc	*	NM:i:0	MD:Z:681
ENSG00000049768|FOXP3|28_8	0	ENST00000455775.7	684	30	40M	*	0	0	aaatggtgtctgcaagtggcccggatgtgagaaggtcttc	*	NM:i:0	MD:Z:723
ENSG00000049768|FOXP3|28_8	0	ENST00000518685.6	585	30	40M	*	0	0	aaatggtgtctgcaagtggcccggatgtgagaaggtcttc	*	NM:i:0	MD:Z:624
ENSG00000049768|FOXP3|28_8	0	ENST00000557224.6	552	30	40M	*	0	0	aaatggtgtctgcaagtggcccggatgtgagaaggtcttc	*	NM:i:0	MD:Z:591
ENSG00000158578|ALAS2|273_1	0	ENST00000396198.7	1536	30	40M	*	0	0	catggcatctatgtgcaggccatcaactacccaactgtcc	*	NM:i:0	MD:Z:1575
ENSG00000158578|ALAS2|273_1	0	ENST00000650242.1	1540	30	40M	*	0	0	catggcatctatgtgcaggccatcaactacccaactgtcc	*	NM:i:0	MD:Z:1579
ENSG00000158578|ALAS2|273_1	0	ENST00000335854.8	1429	30	40M	*	0	0	catggcatctatgtgcaggccatcaactacccaactgtcc	*	NM:i:0	MD:Z:1468
ENSG00000158578|ALAS2|273_2	0	ENST00000396198.7	1490	30	40M	*	0	0	caatgcagcactcaacagcaagctctgtgatctcctgctc	*	NM:i:0	MD:Z:1529
ENSG00000158578|ALAS2|273_2	0	ENST00000650242.1	1494	30	40M	*	0	0	caatgcagcactcaacagcaagctctgtgatctcctgctc	*	NM:i:0	MD:Z:1533
ENSG00000158578|ALAS2|273_2	0	ENST00000335854.8	1383	30	40M	*	0	0	caatgcagcactcaacagcaagctctgtgatctcctgctc	*	NM:i:0	MD:Z:1422
ENSG00000158578|ALAS2|273_3	0	ENST00000396198.7	1168	30	40M	*	0	0	agcgtgatggaattatgcataagattgacatcatctctgg	*	NM:i:0	MD:Z:1207
ENSG00000158578|ALAS2|273_3	0	ENST00000650242.1	1172	30	40M	*	0	0	agcgtgatggaattatgcataagattgacatcatctctgg	*	NM:i:0	MD:Z:1211
ENSG00000158578|ALAS2|273_3	0	ENST00000335854.8	1061	30	40M	*	0	0	agcgtgatggaattatgcataagattgacatcatctctgg	*	NM:i:0	MD:Z:1100
ENSG00000158578|ALAS2|273_4	0	ENST00000396198.7	990	30	40M	*	0	0	gagaagtctaaccctaagatacccaaaattgtggcctttg	*	NM:i:0	MD:Z:1029
ENSG00000158578|ALAS2|273_4	0	ENST00000650242.1	994	30	40M	*	0	0	gagaagtctaaccctaagatacccaaaattgtggcctttg	*	NM:i:0	MD:Z:1033
ENSG00000158578|ALAS2|273_4	0	ENST00000335854.8	883	30	40M	*	0	0	gagaagtctaaccctaagatacccaaaattgtggcctttg	*	NM:i:0	MD:Z:922
ENSG00000158578|ALAS2|273_5	0	ENST00000396198.7	564	30	40M	*	0	0	gatgcatatccctttgcccaacatttctctgaggcatctg	*	NM:i:0	MD:Z:603
ENSG00000158578|ALAS2|273_5	0	ENST00000650242.1	568	30	40M	*	0	0	gatgcatatccctttgcccaacatttctctgaggcatctg	*	NM:i:0	MD:Z:607
ENSG00000158578|ALAS2|273_5	0	ENST00000335854.8	457	30	40M	*	0	0	gatgcatatccctttgcccaacatttctctgaggcatctg	*	NM:i:0	MD:Z:496
ENSG00000158578|ALAS2|273_8	0	ENST00000335854.8	197	30	40M	*	0	0	ctcaaatccaccttaaggcaacaaaggctggaggagattc	*	NM:i:0	MD:Z:236
ENSG00000155659|VSIG4|222_1	0	ENST00000374737.9	1239	30	40M	*	0	0	tggattatgagtttctggccactgagggcaaaagtgtctg	*	NM:i:0	MD:Z:1278
ENSG00000155659|VSIG4|222_1	0	ENST00000455586.6	1624	30	40M	*	0	0	tggattatgagtttctggccactgagggcaaaagtgtctg	*	NM:i:0	MD:Z:1663
ENSG00000155659|VSIG4|222_1	0	ENST00000412866.2	937	30	40M	*	0	0	tggattatgagtttctggccactgagggcaaaagtgtctg	*	NM:i:0	MD:Z:976
ENSG00000155659|VSIG4|222_2	0	ENST00000374737.9	1132	30	40M	*	0	0	ccagaatctgggcaacaactactctgatgagccctgcata	*	NM:i:0	MD:Z:1171
ENSG00000155659|VSIG4|222_2	0	ENST00000455586.6	1517	30	40M	*	0	0	ccagaatctgggcaacaactactctgatgagccctgcata	*	NM:i:0	MD:Z:1556
ENSG00000155659|VSIG4|222_2	0	ENST00000412866.2	830	30	40M	*	0	0	ccagaatctgggcaacaactactctgatgagccctgcata	*	NM:i:0	MD:Z:869
ENSG00000155659|VSIG4|222_3	0	ENST00000374737.9	976	30	40M	*	0	0	ttttaccatggcctatatcatgctctgtcggaagacatcc	*	NM:i:0	MD:Z:1015
ENSG00000155659|VSIG4|222_3	0	ENST00000455586.6	1021	30	40M	*	0	0	ttttaccatggcctatatcatgctctgtcggaagacatcc	*	NM:i:0	MD:Z:1060
ENSG00000155659|VSIG4|222_3	0	ENST00000412866.2	674	30	40M	*	0	0	ttttaccatggcctatatcatgctctgtcggaagacatcc	*	NM:i:0	MD:Z:713
ENSG00000155659|VSIG4|222_4	0	ENST00000374737.9	872	30	40M	*	0	0	accactgacatggatggctaccttggagagaccagtgctg	*	NM:i:0	MD:Z:911
ENSG00000155659|VSIG4|222_4	0	ENST00000455586.6	917	30	40M	*	0	0	accactgacatggatggctaccttggagagaccagtgctg	*	NM:i:0	MD:Z:956
ENSG00000155659|VSIG4|222_4	0	ENST00000412866.2	570	30	40M	*	0	0	accactgacatggatggctaccttggagagaccagtgctg	*	NM:i:0	MD:Z:609
ENSG00000155659|VSIG4|222_5	0	ENST00000374737.9	825	30	40M	*	0	0	cataccccttgaaagcaacatctacagtgaagcagtcctg	*	NM:i:0	MD:Z:864
ENSG00000155659|VSIG4|222_5	0	ENST00000455586.6	870	30	40M	*	0	0	cataccccttgaaagcaacatctacagtgaagcagtcctg	*	NM:i:0	MD:Z:909
ENSG00000155659|VSIG4|222_5	0	ENST00000412866.2	523	30	40M	*	0	0	cataccccttgaaagcaacatctacagtgaagcagtcctg	*	NM:i:0	MD:Z:562
ENSG00000155659|VSIG4|222_6	0	ENST00000374737.9	346	30	40M	*	0	0	gagccacaaggttccaggagatgtatccctccaattgagc	*	NM:i:0	MD:Z:385
ENSG00000155659|VSIG4|222_6	0	ENST00000455586.6	391	30	40M	*	0	0	gagccacaaggttccaggagatgtatccctccaattgagc	*	NM:i:0	MD:Z:430
ENSG00000155659|VSIG4|222_6	0	ENST00000412866.2	326	30	40M	*	0	0	gagccacaaggttccaggagatgtatccctccaattgagc	*	NM:i:0	MD:Z:365
ENSG00000155659|VSIG4|222_7	0	ENST00000374737.9	274	30	40M	*	0	0	tgtcaccatctttctacgtgactcttctggagaccatatc	*	NM:i:0	MD:Z:313
ENSG00000155659|VSIG4|222_7	0	ENST00000455586.6	319	30	40M	*	0	0	tgtcaccatctttctacgtgactcttctggagaccatatc	*	NM:i:0	MD:Z:358
ENSG00000155659|VSIG4|222_7	0	ENST00000412866.2	254	30	40M	*	0	0	tgtcaccatctttctacgtgactcttctggagaccatatc	*	NM:i:0	MD:Z:293
ENSG00000157554|ERG|70_9	0	ENST00000398897.5	79	30	40M	*	0	0	gtagatgggctggcttactgaaggacatgattcagactgt	*	NM:i:0	MD:Z:118
ENSG00000157554|ERG|70_9	0	ENST00000398911.5	124	30	40M	*	0	0	gtagatgggctggcttactgaaggacatgattcagactgt	*	NM:i:0	MD:Z:163
ENSG00000157554|ERG|70_9	0	ENST00000398910.5	161	30	40M	*	0	0	gtagatgggctggcttactgaaggacatgattcagactgt	*	NM:i:0	MD:Z:200
ENSG00000157554|ERG|70_9	0	ENST00000417133.6	161	30	40M	*	0	0	gtagatgggctggcttactgaaggacatgattcagactgt	*	NM:i:0	MD:Z:200
ENSG00000157554|ERG|70_9	0	ENST00000442448.5	247	30	40M	*	0	0	gtagatgggctggcttactgaaggacatgattcagactgt	*	NM:i:0	MD:Z:286
ENSG00000157554|ERG|70_9	0	ENST00000398919.6	270	30	40M	*	0	0	gtagatgggctggcttactgaaggacatgattcagactgt	*	NM:i:0	MD:Z:309
ENSG00000157554|ERG|70_10	0	ENST00000398897.5	25	30	40M	*	0	0	gaaaaaagatggcagaaccaagggcaactaaagccgtcag	*	NM:i:0	MD:Z:64
ENSG00000157554|ERG|70_10	0	ENST00000398911.5	70	30	40M	*	0	0	gaaaaaagatggcagaaccaagggcaactaaagccgtcag	*	NM:i:0	MD:Z:109
ENSG00000157554|ERG|70_10	0	ENST00000398910.5	107	30	40M	*	0	0	gaaaaaagatggcagaaccaagggcaactaaagccgtcag	*	NM:i:0	MD:Z:146
ENSG00000157554|ERG|70_10	0	ENST00000417133.6	107	30	40M	*	0	0	gaaaaaagatggcagaaccaagggcaactaaagccgtcag	*	NM:i:0	MD:Z:146
ENSG00000157554|ERG|70_10	0	ENST00000442448.5	193	30	40M	*	0	0	gaaaaaagatggcagaaccaagggcaactaaagccgtcag	*	NM:i:0	MD:Z:232
ENSG00000157554|ERG|70_10	0	ENST00000398919.6	216	30	40M	*	0	0	gaaaaaagatggcagaaccaagggcaactaaagccgtcag	*	NM:i:0	MD:Z:255
ENSG00000157554|ERG|70_11	0	ENST00000442448.5	4	30	40M	*	0	0	ttcacttggtcggaatggggagagtgtgcaagagatcgct	*	NM:i:0	MD:Z:43
ENSG00000183036|PCP4|368_1	0	ENST00000328619.10	90	30	40M	*	0	0	caaccaatggaaaagacaagacatctggtgaaaatgatgg	*	NM:i:0	MD:Z:129
ENSG00000155659|VSIG4|222_8	0	ENST00000374737.9	155	30	40M	*	0	0	gtgccagagagtgtaacaggaccttggaaaggggatgtga	*	NM:i:0	MD:Z:194
ENSG00000155659|VSIG4|222_8	0	ENST00000455586.6	200	30	40M	*	0	0	gtgccagagagtgtaacaggaccttggaaaggggatgtga	*	NM:i:0	MD:Z:239
ENSG00000155659|VSIG4|222_8	0	ENST00000412866.2	135	30	40M	*	0	0	gtgccagagagtgtaacaggaccttggaaaggggatgtga	*	NM:i:0	MD:Z:174
ENSG00000169083|AR|27_1	0	ENST00000374690.9	1034	30	40M	*	0	0	ctaccgcatcatcacagcctgttgaactcttctgagcaag	*	NM:i:0	MD:Z:1073
ENSG00000169083|AR|27_1	0	ENST00000504326.5	235	30	40M	*	0	0	ctaccgcatcatcacagcctgttgaactcttctgagcaag	*	NM:i:0	MD:Z:274
ENSG00000169083|AR|27_2	0	ENST00000374690.9	1893	30	40M	*	0	0	atctgagtccaggggaacagcttcggggggattgcatgta	*	NM:i:0	MD:Z:1932
ENSG00000169083|AR|27_2	0	ENST00000504326.5	1094	30	40M	*	0	0	atctgagtccaggggaacagcttcggggggattgcatgta	*	NM:i:0	MD:Z:1133
ENSG00000169083|AR|27_2	0	ENST00000396044.8	770	30	40M	*	0	0	atctgagtccaggggaacagcttcggggggattgcatgta	*	NM:i:0	MD:Z:809
ENSG00000169083|AR|27_3	0	ENST00000374690.9	2022	30	40M	*	0	0	caggcaagagcactgaagatactgctgagtattccccttt	*	NM:i:0	MD:Z:2061
ENSG00000169083|AR|27_3	0	ENST00000504326.5	1223	30	40M	*	0	0	caggcaagagcactgaagatactgctgagtattccccttt	*	NM:i:0	MD:Z:1262
ENSG00000169083|AR|27_3	0	ENST00000396044.8	899	30	40M	*	0	0	caggcaagagcactgaagatactgctgagtattccccttt	*	NM:i:0	MD:Z:938
ENSG00000169083|AR|27_4	0	ENST00000374690.9	2141	30	40M	*	0	0	cttgaactgccgtctaccctgtctctctacaagtccggag	*	NM:i:0	MD:Z:2180
ENSG00000169083|AR|27_4	0	ENST00000504326.5	1342	30	40M	*	0	0	cttgaactgccgtctaccctgtctctctacaagtccggag	*	NM:i:0	MD:Z:1381
ENSG00000169083|AR|27_4	0	ENST00000396044.8	1018	30	40M	*	0	0	cttgaactgccgtctaccctgtctctctacaagtccggag	*	NM:i:0	MD:Z:1057
ENSG00000169083|AR|27_5	0	ENST00000374690.9	2656	30	40M	*	0	0	cagagtgccctatcccagtcccacttgtgtcaaaagcgaa	*	NM:i:0	MD:Z:2695
ENSG00000169083|AR|27_5	0	ENST00000504326.5	1857	30	40M	*	0	0	cagagtgccctatcccagtcccacttgtgtcaaaagcgaa	*	NM:i:0	MD:Z:1896
ENSG00000169083|AR|27_5	0	ENST00000396044.8	1533	30	40M	*	0	0	cagagtgccctatcccagtcccacttgtgtcaaaagcgaa	*	NM:i:0	MD:Z:1572
ENSG00000169083|AR|27_7	0	ENST00000374690.9	2750	30	40M	*	0	0	actgccagggaccatgttttgcccattgactattactttc	*	NM:i:0	MD:Z:2789
ENSG00000169083|AR|27_7	0	ENST00000504326.5	1951	30	40M	*	0	0	actgccagggaccatgttttgcccattgactattactttc	*	NM:i:0	MD:Z:1990
ENSG00000169083|AR|27_7	0	ENST00000396044.8	1627	30	40M	*	0	0	actgccagggaccatgttttgcccattgactattactttc	*	NM:i:0	MD:Z:1666
ENSG00000169083|AR|27_8	0	ENST00000374690.9	2831	30	40M	*	0	0	gggtgtcactatggagctctcacatgtggaagctgcaagg	*	NM:i:0	MD:Z:2870
ENSG00000169083|AR|27_8	0	ENST00000504326.5	2032	30	40M	*	0	0	gggtgtcactatggagctctcacatgtggaagctgcaagg	*	NM:i:0	MD:Z:2071
ENSG00000169083|AR|27_8	0	ENST00000396044.8	1708	30	40M	*	0	0	gggtgtcactatggagctctcacatgtggaagctgcaagg	*	NM:i:0	MD:Z:1747
ENSG00000169083|AR|27_9	0	ENST00000374690.9	2968	30	40M	*	0	0	ttgtcgtcttcggaaatgttatgaagcagggatgactctg	*	NM:i:0	MD:Z:3007
ENSG00000169083|AR|27_9	0	ENST00000504326.5	2169	30	40M	*	0	0	ttgtcgtcttcggaaatgttatgaagcagggatgactctg	*	NM:i:0	MD:Z:2208
ENSG00000169083|AR|27_9	0	ENST00000396044.8	1845	30	40M	*	0	0	ttgtcgtcttcggaaatgttatgaagcagggatgactctg	*	NM:i:0	MD:Z:1884
ENSG00000186818|LILRB4|106_1	0	ENST00000391734.7	299	30	40M	*	0	0	tgacagaggactatgcagggagataccgctgttactatcg	*	NM:i:0	MD:Z:338
ENSG00000186818|LILRB4|106_1	0	ENST00000391733.7	277	30	40M	*	0	0	tgacagaggactatgcagggagataccgctgttactatcg	*	NM:i:0	MD:Z:316
ENSG00000186818|LILRB4|106_1	0	ENST00000432233.8	464	30	37M3S	*	0	0	tgacagaggactatgcagggagataccgctgttactatcg	*	NM:i:2	MD:Z:8c2c488
ENSG00000186818|LILRB4|106_1	0	ENST00000486742.2	336	30	37M3S	*	0	0	tgacagaggactatgcagggagataccgctgttactatcg	*	NM:i:2	MD:Z:8c2c360
ENSG00000186818|LILRB4|106_2	0	ENST00000391736.5	739	30	40M	*	0	0	ctgctgtgtcagtcacggagcccaatggacacttttcttc	*	NM:i:0	MD:Z:778
ENSG00000186818|LILRB4|106_2	0	ENST00000695418.1	473	30	40M	*	0	0	ctgctgtgtcagtcacggagcccaatggacacttttcttc	*	NM:i:0	MD:Z:512
ENSG00000186818|LILRB4|106_2	0	ENST00000430952.6	463	30	40M	*	0	0	ctgctgtgtcagtcacggagcccaatggacacttttcttc	*	NM:i:0	MD:Z:502
ENSG00000186818|LILRB4|106_2	0	ENST00000391734.7	460	30	40M	*	0	0	ctgctgtgtcagtcacggagcccaatggacacttttcttc	*	NM:i:0	MD:Z:499
ENSG00000186818|LILRB4|106_2	0	ENST00000391733.7	438	30	40M	*	0	0	ctgctgtgtcagtcacggagcccaatggacacttttcttc	*	NM:i:0	MD:Z:477
ENSG00000186818|LILRB4|106_3	0	ENST00000391736.5	1070	30	40M	*	0	0	gtggtctgagaaggcactgggaggtactgatcggggtctt	*	NM:i:0	MD:Z:1109
ENSG00000186818|LILRB4|106_3	0	ENST00000695418.1	804	30	40M	*	0	0	gtggtctgagaaggcactgggaggtactgatcggggtctt	*	NM:i:0	MD:Z:843
ENSG00000186818|LILRB4|106_3	0	ENST00000430952.6	794	30	40M	*	0	0	gtggtctgagaaggcactgggaggtactgatcggggtctt	*	NM:i:0	MD:Z:833
ENSG00000186818|LILRB4|106_3	0	ENST00000391734.7	791	30	40M	*	0	0	gtggtctgagaaggcactgggaggtactgatcggggtctt	*	NM:i:0	MD:Z:830
ENSG00000186818|LILRB4|106_3	0	ENST00000391733.7	769	30	40M	*	0	0	gtggtctgagaaggcactgggaggtactgatcggggtctt	*	NM:i:0	MD:Z:808
ENSG00000186818|LILRB4|106_4	0	ENST00000391736.5	1763	30	40M	*	0	0	cccctgacacagaccactagaagattccgggaacgttggg	*	NM:i:0	MD:Z:1802
ENSG00000186818|LILRB4|106_4	0	ENST00000695418.1	1497	30	40M	*	0	0	cccctgacacagaccactagaagattccgggaacgttggg	*	NM:i:0	MD:Z:1536
ENSG00000186818|LILRB4|106_4	0	ENST00000430952.6	1484	30	40M	*	0	0	cccctgacacagaccactagaagattccgggaacgttggg	*	NM:i:0	MD:Z:1523
ENSG00000186818|LILRB4|106_4	0	ENST00000391734.7	1325	30	40M	*	0	0	cccctgacacagaccactagaagattccgggaacgttggg	*	NM:i:0	MD:Z:1364
ENSG00000186818|LILRB4|106_4	0	ENST00000391733.7	1465	30	40M	*	0	0	cccctgacacagaccactagaagattccgggaacgttggg	*	NM:i:0	MD:Z:1504
ENSG00000125878|TCF15|137_3	0	ENST00000246080.4	866	30	40M	*	0	0	ctctggctggtcagagacaaggcagaacttttggaaaaac	*	NM:i:0	MD:Z:905
ENSG00000128383|APOBEC3A|212_1	0	ENST00000402255.5	58	30	40M	*	0	0	catggaatcttccctggacaagcgacataccgtggagaga	*	NM:i:0	MD:Z:97
ENSG00000128383|APOBEC3A|212_2	0	ENST00000402255.5	272	30	40M	*	0	0	acaatggcattggaaggcataagacctacctgtgctacga	*	NM:i:0	MD:Z:311
ENSG00000128383|APOBEC3A|212_2	0	ENST00000249116.7	151	30	40M	*	0	0	acaatggcattggaaggcataagacctacctgtgctacga	*	NM:i:0	MD:Z:190
ENSG00000128383|APOBEC3A|212_3	0	ENST00000402255.5	339	30	40M	*	0	0	ggtcaagatggaccagcacaggggctttctacacaaccag	*	NM:i:0	MD:Z:378
ENSG00000128383|APOBEC3A|212_3	0	ENST00000249116.7	218	30	40M	*	0	0	ggtcaagatggaccagcacaggggctttctacacaaccag	*	NM:i:0	MD:Z:257
ENSG00000128383|APOBEC3A|212_4	0	ENST00000402255.5	647	30	40M	*	0	0	cccaagtctccatcatgacctacgatgaatttaagcactg	*	NM:i:0	MD:Z:686
ENSG00000128383|APOBEC3A|212_4	0	ENST00000249116.7	526	30	40M	*	0	0	cccaagtctccatcatgacctacgatgaatttaagcactg	*	NM:i:0	MD:Z:565
ENSG00000128383|APOBEC3A|212_4	0	ENST00000407298.7	1024	30	40M	*	0	0	cccaagtctccatcatgacctacgatgaatttaagcactg	*	NM:i:3	MD:Z:28g3g2t1027
ENSG00000128383|APOBEC3A|212_4	0	ENST00000333467.4	1099	30	40M	*	0	0	cccaagtctccatcatgacctacgatgaatttaagcactg	*	NM:i:3	MD:Z:28g3g2t1102
ENSG00000128383|APOBEC3A|212_4	0	ENST00000402182.7	1047	30	40M	*	0	0	cccaagtctccatcatgacctacgatgaatttaagcactg	*	NM:i:3	MD:Z:28g3g2t1050
ENSG00000128383|APOBEC3A|212_5	0	ENST00000402255.5	778	30	40M	*	0	0	gccattctccagaatcagggaaactgaaggatgggcctca	*	NM:i:0	MD:Z:817
ENSG00000128383|APOBEC3A|212_5	0	ENST00000249116.7	657	30	40M	*	0	0	gccattctccagaatcagggaaactgaaggatgggcctca	*	NM:i:0	MD:Z:696
ENSG00000128383|APOBEC3A|212_5	0	ENST00000407298.7	1155	30	40M	*	0	0	gccattctccagaatcagggaaactgaaggatgggcctca	*	NM:i:0	MD:Z:1194
ENSG00000128383|APOBEC3A|212_5	0	ENST00000333467.4	1230	30	40M	*	0	0	gccattctccagaatcagggaaactgaaggatgggcctca	*	NM:i:0	MD:Z:1269
ENSG00000128383|APOBEC3A|212_5	0	ENST00000402182.7	1466	30	7S33M	*	0	0	gccattctccagaatcagggaaactgaaggatgggcctca	*	NM:i:0	MD:Z:1498
ENSG00000128383|APOBEC3A|212_5	0	ENST00000407997.4	1216	30	40M	*	0	0	gccattctccagaatcagggaaactgaaggatgggcctca	*	NM:i:1	MD:Z:19a1235
ENSG00000128383|APOBEC3A|212_6	0	ENST00000402255.5	1303	30	40M	*	0	0	gttccaagtacacaatagtaagattatgctcaatattctc	*	NM:i:0	MD:Z:1342
ENSG00000128383|APOBEC3A|212_6	0	ENST00000249116.7	1182	30	40M	*	0	0	gttccaagtacacaatagtaagattatgctcaatattctc	*	NM:i:0	MD:Z:1221
ENSG00000128383|APOBEC3A|212_6	0	ENST00000333467.4	1454	30	38M2S	*	0	0	gttccaagtacacaatagtaagattatgctcaatattctc	*	NM:i:3	MD:Z:9g0t4g1475
ENSG00000128383|APOBEC3A|212_6	0	ENST00000402182.7	1683	30	38M2S	*	0	0	gttccaagtacacaatagtaagattatgctcaatattctc	*	NM:i:3	MD:Z:9g0t4g1704
ENSG00000128383|APOBEC3A|212_7	0	ENST00000402255.5	1404	30	40M	*	0	0	acaaaattaagaatcttccataattgcttttgctcagtaa	*	NM:i:0	MD:Z:1443
ENSG00000128383|APOBEC3A|212_7	0	ENST00000249116.7	1283	30	40M	*	0	0	acaaaattaagaatcttccataattgcttttgctcagtaa	*	NM:i:0	MD:Z:1322
ENSG00000128383|APOBEC3A|212_7	0	ENST00000333467.4	1555	30	5S21M14S	*	0	0	acaaaattaagaatcttccataattgcttttgctcagtaa	*	NM:i:0	MD:Z:1575
ENSG00000128383|APOBEC3A|212_7	0	ENST00000402182.7	1784	30	5S21M14S	*	0	0	acaaaattaagaatcttccataattgcttttgctcagtaa	*	NM:i:0	MD:Z:1804
ENSG00000128383|APOBEC3A|212_8	0	ENST00000402255.5	844	30	40M	*	0	0	ttgagcagcagaataaaagatcttcttccaagaaatgcaa	*	NM:i:0	MD:Z:883
ENSG00000128383|APOBEC3A|212_8	0	ENST00000249116.7	723	30	40M	*	0	0	ttgagcagcagaataaaagatcttcttccaagaaatgcaa	*	NM:i:0	MD:Z:762
ENSG00000128383|APOBEC3A|212_8	0	ENST00000407298.7	1221	30	40M	*	0	0	ttgagcagcagaataaaagatcttcttccaagaaatgcaa	*	NM:i:0	MD:Z:1260
ENSG00000128383|APOBEC3A|212_8	0	ENST00000333467.4	1296	30	40M	*	0	0	ttgagcagcagaataaaagatcttcttccaagaaatgcaa	*	NM:i:0	MD:Z:1335
ENSG00000128383|APOBEC3A|212_8	0	ENST00000402182.7	1525	30	40M	*	0	0	ttgagcagcagaataaaagatcttcttccaagaaatgcaa	*	NM:i:0	MD:Z:1564
ENSG00000128383|APOBEC3A|212_8	0	ENST00000407997.4	1282	30	40M	*	0	0	ttgagcagcagaataaaagatcttcttccaagaaatgcaa	*	NM:i:2	MD:Z:6c0t1313
ENSG00000139292|LGR5|120_2	0	ENST00000266674.10	943	30	40M	*	0	0	tagaatccactccctgggaaagaaatgctttgatgggctc	*	NM:i:0	MD:Z:982
ENSG00000139292|LGR5|120_2	0	ENST00000536515.5	492	30	40M	*	0	0	tagaatccactccctgggaaagaaatgctttgatgggctc	*	NM:i:0	MD:Z:531
ENSG00000139292|LGR5|120_2	0	ENST00000540815.2	706	30	40M	*	0	0	tagaatccactccctgggaaagaaatgctttgatgggctc	*	NM:i:0	MD:Z:745
ENSG00000139292|LGR5|120_3	0	ENST00000266674.10	1814	30	40M	*	0	0	gctggaatgtttcaggctcaagatgaacgtgaccttgaag	*	NM:i:0	MD:Z:1853
ENSG00000139292|LGR5|120_3	0	ENST00000536515.5	1363	30	40M	*	0	0	gctggaatgtttcaggctcaagatgaacgtgaccttgaag	*	NM:i:0	MD:Z:1402
ENSG00000139292|LGR5|120_3	0	ENST00000540815.2	1505	30	40M	*	0	0	gctggaatgtttcaggctcaagatgaacgtgaccttgaag	*	NM:i:0	MD:Z:1544
ENSG00000198650|TAT|243_1	0	ENST00000355962.5	1200	30	40M	*	0	0	ttctggggctatgtacctcatggttggaattgagatggaa	*	NM:i:0	MD:Z:1239
ENSG00000198650|TAT|243_2	0	ENST00000355962.5	1106	30	40M	*	0	0	agttttaccacaacactctgagcttcctcaagtccaatgc	*	NM:i:0	MD:Z:1145
ENSG00000198650|TAT|243_3	0	ENST00000355962.5	831	30	40M	*	0	0	agctgatgagatctatggagacatggtgttttcggattgc	*	NM:i:0	MD:Z:870
ENSG00000198650|TAT|243_4	0	ENST00000355962.5	763	30	40M	*	0	0	tcagtgttcagcaaacgtcatcttcagaagattctggcag	*	NM:i:0	MD:Z:802
ENSG00000197943|PLCG2|322_1	0	ENST00000697580.2	763	30	40M	*	0	0	ctggctctctggcttgaaaatcttacaccaggaagcgatg	*	NM:i:0	MD:Z:802
ENSG00000197943|PLCG2|322_1	0	ENST00000565054.7	823	30	40M	*	0	0	ctggctctctggcttgaaaatcttacaccaggaagcgatg	*	NM:i:0	MD:Z:862
ENSG00000197943|PLCG2|322_1	0	ENST00000563193.2	556	30	40M	*	0	0	ctggctctctggcttgaaaatcttacaccaggaagcgatg	*	NM:i:0	MD:Z:595
ENSG00000197943|PLCG2|322_1	0	ENST00000564138.6	544	30	40M	*	0	0	ctggctctctggcttgaaaatcttacaccaggaagcgatg	*	NM:i:0	MD:Z:583
ENSG00000197943|PLCG2|322_1	0	ENST00000697564.1	522	30	40M	*	0	0	ctggctctctggcttgaaaatcttacaccaggaagcgatg	*	NM:i:0	MD:Z:561
ENSG00000197943|PLCG2|322_1	0	ENST00000697583.1	434	30	40M	*	0	0	ctggctctctggcttgaaaatcttacaccaggaagcgatg	*	NM:i:0	MD:Z:473
ENSG00000197943|PLCG2|322_1	0	ENST00000697584.1	442	30	40M	*	0	0	ctggctctctggcttgaaaatcttacaccaggaagcgatg	*	NM:i:0	MD:Z:481
ENSG00000197943|PLCG2|322_1	0	ENST00000697585.1	395	30	40M	*	0	0	ctggctctctggcttgaaaatcttacaccaggaagcgatg	*	NM:i:0	MD:Z:434
ENSG00000197943|PLCG2|322_1	0	ENST00000697586.1	328	30	40M	*	0	0	ctggctctctggcttgaaaatcttacaccaggaagcgatg	*	NM:i:0	MD:Z:367
ENSG00000197943|PLCG2|322_1	0	ENST00000697587.1	306	30	40M	*	0	0	ctggctctctggcttgaaaatcttacaccaggaagcgatg	*	NM:i:0	MD:Z:345
ENSG00000197943|PLCG2|322_2	0	ENST00000697580.2	1786	30	40M	*	0	0	cgatgtggatgtcaacatggaggacaagaaggacgaacac	*	NM:i:0	MD:Z:1825
ENSG00000197943|PLCG2|322_2	0	ENST00000565054.7	1846	30	40M	*	0	0	cgatgtggatgtcaacatggaggacaagaaggacgaacac	*	NM:i:0	MD:Z:1885
ENSG00000197943|PLCG2|322_2	0	ENST00000564138.6	1567	30	40M	*	0	0	cgatgtggatgtcaacatggaggacaagaaggacgaacac	*	NM:i:0	MD:Z:1606
ENSG00000197943|PLCG2|322_2	0	ENST00000697564.1	1428	30	40M	*	0	0	cgatgtggatgtcaacatggaggacaagaaggacgaacac	*	NM:i:0	MD:Z:1467
ENSG00000197943|PLCG2|322_2	0	ENST00000697583.1	1457	30	40M	*	0	0	cgatgtggatgtcaacatggaggacaagaaggacgaacac	*	NM:i:0	MD:Z:1496
ENSG00000197943|PLCG2|322_2	0	ENST00000697584.1	1465	30	40M	*	0	0	cgatgtggatgtcaacatggaggacaagaaggacgaacac	*	NM:i:0	MD:Z:1504
ENSG00000197943|PLCG2|322_2	0	ENST00000697585.1	1418	30	40M	*	0	0	cgatgtggatgtcaacatggaggacaagaaggacgaacac	*	NM:i:0	MD:Z:1457
ENSG00000197943|PLCG2|322_2	0	ENST00000697586.1	1351	30	40M	*	0	0	cgatgtggatgtcaacatggaggacaagaaggacgaacac	*	NM:i:0	MD:Z:1390
ENSG00000197943|PLCG2|322_2	0	ENST00000697587.1	1329	30	40M	*	0	0	cgatgtggatgtcaacatggaggacaagaaggacgaacac	*	NM:i:0	MD:Z:1368
ENSG00000197943|PLCG2|322_3	0	ENST00000697580.2	2184	30	40M	*	0	0	ggaccctgaaatactacttgactgacaacctcaccttcag	*	NM:i:0	MD:Z:2223
ENSG00000197943|PLCG2|322_3	0	ENST00000565054.7	2244	30	40M	*	0	0	ggaccctgaaatactacttgactgacaacctcaccttcag	*	NM:i:0	MD:Z:2283
ENSG00000197943|PLCG2|322_3	0	ENST00000564138.6	1965	30	40M	*	0	0	ggaccctgaaatactacttgactgacaacctcaccttcag	*	NM:i:0	MD:Z:2004
ENSG00000197943|PLCG2|322_3	0	ENST00000697564.1	1826	30	40M	*	0	0	ggaccctgaaatactacttgactgacaacctcaccttcag	*	NM:i:0	MD:Z:1865
ENSG00000197943|PLCG2|322_3	0	ENST00000697583.1	1855	30	40M	*	0	0	ggaccctgaaatactacttgactgacaacctcaccttcag	*	NM:i:0	MD:Z:1894
ENSG00000197943|PLCG2|322_3	0	ENST00000697584.1	1863	30	40M	*	0	0	ggaccctgaaatactacttgactgacaacctcaccttcag	*	NM:i:0	MD:Z:1902
ENSG00000197943|PLCG2|322_3	0	ENST00000697585.1	1816	30	40M	*	0	0	ggaccctgaaatactacttgactgacaacctcaccttcag	*	NM:i:0	MD:Z:1855
ENSG00000197943|PLCG2|322_3	0	ENST00000697586.1	1749	30	40M	*	0	0	ggaccctgaaatactacttgactgacaacctcaccttcag	*	NM:i:0	MD:Z:1788
ENSG00000197943|PLCG2|322_3	0	ENST00000697587.1	1727	30	40M	*	0	0	ggaccctgaaatactacttgactgacaacctcaccttcag	*	NM:i:0	MD:Z:1766
ENSG00000197943|PLCG2|322_4	0	ENST00000697580.2	2817	30	40M	*	0	0	ggtggaaaggagactatggaaccaggatccagcagtactt	*	NM:i:0	MD:Z:2856
ENSG00000197943|PLCG2|322_4	0	ENST00000565054.7	2877	30	40M	*	0	0	ggtggaaaggagactatggaaccaggatccagcagtactt	*	NM:i:0	MD:Z:2916
ENSG00000197943|PLCG2|322_4	0	ENST00000564138.6	2598	30	40M	*	0	0	ggtggaaaggagactatggaaccaggatccagcagtactt	*	NM:i:0	MD:Z:2637
ENSG00000197943|PLCG2|322_4	0	ENST00000697564.1	2459	30	40M	*	0	0	ggtggaaaggagactatggaaccaggatccagcagtactt	*	NM:i:0	MD:Z:2498
ENSG00000197943|PLCG2|322_4	0	ENST00000697583.1	2488	30	40M	*	0	0	ggtggaaaggagactatggaaccaggatccagcagtactt	*	NM:i:0	MD:Z:2527
ENSG00000197943|PLCG2|322_4	0	ENST00000697584.1	2496	30	40M	*	0	0	ggtggaaaggagactatggaaccaggatccagcagtactt	*	NM:i:0	MD:Z:2535
ENSG00000197943|PLCG2|322_4	0	ENST00000697585.1	2449	30	40M	*	0	0	ggtggaaaggagactatggaaccaggatccagcagtactt	*	NM:i:0	MD:Z:2488
ENSG00000197943|PLCG2|322_4	0	ENST00000697586.1	2382	30	40M	*	0	0	ggtggaaaggagactatggaaccaggatccagcagtactt	*	NM:i:0	MD:Z:2421
ENSG00000197943|PLCG2|322_4	0	ENST00000697587.1	2360	30	40M	*	0	0	ggtggaaaggagactatggaaccaggatccagcagtactt	*	NM:i:0	MD:Z:2399
ENSG00000197943|PLCG2|322_5	0	ENST00000697580.2	3130	30	40M	*	0	0	tgacaccaaggagaacaacatgaagtactgggagaagaac	*	NM:i:0	MD:Z:3169
ENSG00000197943|PLCG2|322_5	0	ENST00000565054.7	3190	30	40M	*	0	0	tgacaccaaggagaacaacatgaagtactgggagaagaac	*	NM:i:0	MD:Z:3229
ENSG00000197943|PLCG2|322_5	0	ENST00000564138.6	2911	30	40M	*	0	0	tgacaccaaggagaacaacatgaagtactgggagaagaac	*	NM:i:0	MD:Z:2950
ENSG00000197943|PLCG2|322_5	0	ENST00000697564.1	2772	30	40M	*	0	0	tgacaccaaggagaacaacatgaagtactgggagaagaac	*	NM:i:0	MD:Z:2811
ENSG00000197943|PLCG2|322_5	0	ENST00000697583.1	2801	30	40M	*	0	0	tgacaccaaggagaacaacatgaagtactgggagaagaac	*	NM:i:0	MD:Z:2840
ENSG00000197943|PLCG2|322_5	0	ENST00000697584.1	2809	30	40M	*	0	0	tgacaccaaggagaacaacatgaagtactgggagaagaac	*	NM:i:0	MD:Z:2848
ENSG00000197943|PLCG2|322_5	0	ENST00000697585.1	2762	30	40M	*	0	0	tgacaccaaggagaacaacatgaagtactgggagaagaac	*	NM:i:0	MD:Z:2801
ENSG00000197943|PLCG2|322_5	0	ENST00000697586.1	2695	30	40M	*	0	0	tgacaccaaggagaacaacatgaagtactgggagaagaac	*	NM:i:0	MD:Z:2734
ENSG00000197943|PLCG2|322_5	0	ENST00000697587.1	2673	30	40M	*	0	0	tgacaccaaggagaacaacatgaagtactgggagaagaac	*	NM:i:0	MD:Z:2712
ENSG00000197943|PLCG2|322_6	0	ENST00000697580.2	3637	30	40M	*	0	0	tattgcctgtccctttgtagaagtggagatctgtggagcc	*	NM:i:0	MD:Z:3676
ENSG00000197943|PLCG2|322_6	0	ENST00000565054.7	3697	30	40M	*	0	0	tattgcctgtccctttgtagaagtggagatctgtggagcc	*	NM:i:0	MD:Z:3736
ENSG00000197943|PLCG2|322_6	0	ENST00000564138.6	3418	30	40M	*	0	0	tattgcctgtccctttgtagaagtggagatctgtggagcc	*	NM:i:0	MD:Z:3457
ENSG00000197943|PLCG2|322_6	0	ENST00000697564.1	3279	30	40M	*	0	0	tattgcctgtccctttgtagaagtggagatctgtggagcc	*	NM:i:0	MD:Z:3318
ENSG00000197943|PLCG2|322_6	0	ENST00000697583.1	3308	30	40M	*	0	0	tattgcctgtccctttgtagaagtggagatctgtggagcc	*	NM:i:0	MD:Z:3347
ENSG00000197943|PLCG2|322_6	0	ENST00000697584.1	3316	30	40M	*	0	0	tattgcctgtccctttgtagaagtggagatctgtggagcc	*	NM:i:0	MD:Z:3355
ENSG00000197943|PLCG2|322_6	0	ENST00000697585.1	3269	30	40M	*	0	0	tattgcctgtccctttgtagaagtggagatctgtggagcc	*	NM:i:0	MD:Z:3308
ENSG00000197943|PLCG2|322_6	0	ENST00000697586.1	3202	30	40M	*	0	0	tattgcctgtccctttgtagaagtggagatctgtggagcc	*	NM:i:0	MD:Z:3241
ENSG00000197943|PLCG2|322_6	0	ENST00000697587.1	3180	30	40M	*	0	0	tattgcctgtccctttgtagaagtggagatctgtggagcc	*	NM:i:0	MD:Z:3219
ENSG00000141736|ERBB2|105_3	0	ENST00000406381.6	1987	30	40M	*	0	0	tgtgaaacctgacctctcctacatgcccatctggaagttt	*	NM:i:0	MD:Z:2026
ENSG00000141736|ERBB2|105_3	0	ENST00000541774.5	1764	30	40M	*	0	0	tgtgaaacctgacctctcctacatgcccatctggaagttt	*	NM:i:0	MD:Z:1803
ENSG00000141736|ERBB2|105_3	0	ENST00000445658.6	1244	30	40M	*	0	0	tgtgaaacctgacctctcctacatgcccatctggaagttt	*	NM:i:0	MD:Z:1283
ENSG00000141736|ERBB2|105_3	0	ENST00000584450.5	2024	30	40M	*	0	0	tgtgaaacctgacctctcctacatgcccatctggaagttt	*	NM:i:0	MD:Z:2063
ENSG00000141736|ERBB2|105_3	0	ENST00000269571.10	1984	30	40M	*	0	0	tgtgaaacctgacctctcctacatgcccatctggaagttt	*	NM:i:0	MD:Z:2023
ENSG00000203883|SOX18|177_2	0	ENST00000340356.9	1706	30	40M	*	0	0	acttttcttccaagaagtttcagtgatcagaagcgtcact	*	NM:i:0	MD:Z:1745
ENSG00000203883|SOX18|177_3	0	ENST00000340356.9	1565	30	40M	*	0	0	ttgccagggttacatttttgaagcacctgctccttttctt	*	NM:i:0	MD:Z:1604
ENSG00000203883|SOX18|177_3	0	ENST00000757214.1	169	30	12S20M8S	*	0	0	ttgccagggttacatttttgaagcacctgctccttttctt	*	NM:i:0	MD:Z:188
ENSG00000154734|ADAMTS1|242_1	0	ENST00000284984.8	3086	30	40M	*	0	0	actggtagaatgccgagacattaatggacagcctgcttcc	*	NM:i:0	MD:Z:3125
ENSG00000154734|ADAMTS1|242_1	0	ENST00000451462.6	1976	30	40M	*	0	0	actggtagaatgccgagacattaatggacagcctgcttcc	*	NM:i:0	MD:Z:2015
ENSG00000154734|ADAMTS1|242_2	0	ENST00000284984.8	3020	30	40M	*	0	0	ttcagcatgggtcattgaagagtggggcgaatgttctaag	*	NM:i:0	MD:Z:3059
ENSG00000154734|ADAMTS1|242_2	0	ENST00000451462.6	1910	30	40M	*	0	0	ttcagcatgggtcattgaagagtggggcgaatgttctaag	*	NM:i:0	MD:Z:1949
ENSG00000154734|ADAMTS1|242_3	0	ENST00000284984.8	2209	30	40M	*	0	0	aatgtgacaacccagtcccaaagaatggagggaagtactg	*	NM:i:0	MD:Z:2248
ENSG00000154734|ADAMTS1|242_3	0	ENST00000451462.6	1099	30	40M	*	0	0	aatgtgacaacccagtcccaaagaatggagggaagtactg	*	NM:i:0	MD:Z:1138
ENSG00000154734|ADAMTS1|242_4	0	ENST00000284984.8	1732	30	40M	*	0	0	attcccacatgatggcgtcaatgctttccaacctggacca	*	NM:i:0	MD:Z:1771
ENSG00000154734|ADAMTS1|242_4	0	ENST00000451462.6	622	30	40M	*	0	0	attcccacatgatggcgtcaatgctttccaacctggacca	*	NM:i:0	MD:Z:661
ENSG00000154734|ADAMTS1|242_5	0	ENST00000284984.8	1607	30	40M	*	0	0	ctgctccgtcatagaagatgatggtttacaagctgccttc	*	NM:i:0	MD:Z:1646
ENSG00000154734|ADAMTS1|242_5	0	ENST00000451462.6	497	30	40M	*	0	0	ctgctccgtcatagaagatgatggtttacaagctgccttc	*	NM:i:0	MD:Z:536
ENSG00000154734|ADAMTS1|242_6	0	ENST00000284984.8	1549	30	40M	*	0	0	agacatgtgatactcttgggatggctgatgttggaactgt	*	NM:i:0	MD:Z:1588
ENSG00000154734|ADAMTS1|242_6	0	ENST00000451462.6	439	30	40M	*	0	0	agacatgtgatactcttgggatggctgatgttggaactgt	*	NM:i:0	MD:Z:478
ENSG00000154734|ADAMTS1|242_7	0	ENST00000284984.8	1370	30	40M	*	0	0	ggtggtgaagatcttggtcatccacgatgaacagaagggg	*	NM:i:0	MD:Z:1409
ENSG00000154734|ADAMTS1|242_7	0	ENST00000451462.6	260	30	40M	*	0	0	ggtggtgaagatcttggtcatccacgatgaacagaagggg	*	NM:i:0	MD:Z:299
ENSG00000154734|ADAMTS1|242_8	0	ENST00000284984.8	1212	30	40M	*	0	0	tttgtgtccagtcaccgctatgtggaaaccatgcttgtgg	*	NM:i:0	MD:Z:1251
ENSG00000154734|ADAMTS1|242_8	0	ENST00000451462.6	102	30	40M	*	0	0	tttgtgtccagtcaccgctatgtggaaaccatgcttgtgg	*	NM:i:0	MD:Z:141
ENSG00000131097|HIGD1B|263_2	0	ENST00000253410.3	243	30	40M	*	0	0	tcagctgcttacatccaggtccaggattatgtctgctaac	*	NM:i:0	MD:Z:282
ENSG00000131097|HIGD1B|263_2	0	ENST00000587021.1	185	30	40M	*	0	0	tcagctgcttacatccaggtccaggattatgtctgctaac	*	NM:i:0	MD:Z:224
ENSG00000131097|HIGD1B|263_3	0	ENST00000591513.5	201	30	40M	*	0	0	gacgacgaagactgtgtgtctgagaagctcctgaggaaga	*	NM:i:0	MD:Z:240
ENSG00000131097|HIGD1B|263_3	0	ENST00000253410.3	304	30	40M	*	0	0	gacgacgaagactgtgtgtctgagaagctcctgaggaaga	*	NM:i:0	MD:Z:343
ENSG00000131097|HIGD1B|263_3	0	ENST00000587021.1	246	30	40M	*	0	0	gacgacgaagactgtgtgtctgagaagctcctgaggaaga	*	NM:i:0	MD:Z:285
ENSG00000131097|HIGD1B|263_4	0	ENST00000591513.5	283	30	40M	*	0	0	tggtggtagcagcatacaggatttaccggctgaggtctcg	*	NM:i:0	MD:Z:322
ENSG00000131097|HIGD1B|263_4	0	ENST00000253410.3	386	30	40M	*	0	0	tggtggtagcagcatacaggatttaccggctgaggtctcg	*	NM:i:0	MD:Z:425
ENSG00000131097|HIGD1B|263_5	0	ENST00000591513.5	427	30	40M	*	0	0	attacgtcaagaggatggcacaggatgctggagagaagta	*	NM:i:0	MD:Z:466
ENSG00000131097|HIGD1B|263_5	0	ENST00000253410.3	530	30	40M	*	0	0	attacgtcaagaggatggcacaggatgctggagagaagta	*	NM:i:0	MD:Z:569
ENSG00000131097|HIGD1B|263_5	0	ENST00000587021.1	337	30	40M	*	0	0	attacgtcaagaggatggcacaggatgctggagagaagta	*	NM:i:0	MD:Z:376
ENSG00000131097|HIGD1B|263_6	0	ENST00000591513.5	501	30	40M	*	0	0	ctaactcaatccctggtacattcctaataaagcagttttg	*	NM:i:0	MD:Z:540
ENSG00000131097|HIGD1B|263_6	0	ENST00000253410.3	604	30	40M	*	0	0	ctaactcaatccctggtacattcctaataaagcagttttg	*	NM:i:0	MD:Z:643
ENSG00000131097|HIGD1B|263_6	0	ENST00000587021.1	411	30	40M	*	0	0	ctaactcaatccctggtacattcctaataaagcagttttg	*	NM:i:0	MD:Z:450
ENSG00000183019|MCEMP1|303_5	0	ENST00000597445.1	353	30	40M	*	0	0	tcaggagcaagattgatagattagagacgacattagcagg	*	NM:i:0	MD:Z:392
ENSG00000183019|MCEMP1|303_5	0	ENST00000333598.8	441	30	40M	*	0	0	tcaggagcaagattgatagattagagacgacattagcagg	*	NM:i:0	MD:Z:480
ENSG00000183019|MCEMP1|303_5	0	ENST00000597959.1	66	30	40M	*	0	0	tcaggagcaagattgatagattagagacgacattagcagg	*	NM:i:0	MD:Z:105
ENSG00000183019|MCEMP1|303_6	0	ENST00000597445.1	400	30	40M	*	0	0	aacattgacacaaaggtacagaaaatcttggaggtgctgc	*	NM:i:0	MD:Z:439
ENSG00000183019|MCEMP1|303_6	0	ENST00000333598.8	488	30	40M	*	0	0	aacattgacacaaaggtacagaaaatcttggaggtgctgc	*	NM:i:0	MD:Z:527
ENSG00000183019|MCEMP1|303_6	0	ENST00000597959.1	113	30	40M	*	0	0	aacattgacacaaaggtacagaaaatcttggaggtgctgc	*	NM:i:0	MD:Z:152
ENSG00000183019|MCEMP1|303_7	0	ENST00000597445.1	585	30	40M	*	0	0	cgtatagaaaaacctcgagtcatggtgaatgagtgtctcg	*	NM:i:0	MD:Z:624
ENSG00000183019|MCEMP1|303_7	0	ENST00000333598.8	673	30	40M	*	0	0	cgtatagaaaaacctcgagtcatggtgaatgagtgtctcg	*	NM:i:0	MD:Z:712
ENSG00000183019|MCEMP1|303_8	0	ENST00000597445.1	721	30	40M	*	0	0	ttgcaaagggtggacatttcagtgtatctcccagaaaggt	*	NM:i:0	MD:Z:760
ENSG00000183019|MCEMP1|303_8	0	ENST00000333598.8	809	30	40M	*	0	0	ttgcaaagggtggacatttcagtgtatctcccagaaaggt	*	NM:i:0	MD:Z:848
ENSG00000130176|CNN1|130_1	0	ENST00000592923.5	304	30	40M	*	0	0	aagtgacgccgtgaaagtgtgggagatcctgaagacagag	*	NM:i:0	MD:Z:343
ENSG00000130176|CNN1|130_1	0	ENST00000535659.6	296	30	40M	*	0	0	aagtgacgccgtgaaagtgtgggagatcctgaagacagag	*	NM:i:0	MD:Z:335
ENSG00000130176|CNN1|130_2	0	ENST00000592923.5	572	30	40M	*	0	0	aacttcatggacggcctcaaagatggcatcattctttgcg	*	NM:i:0	MD:Z:611
ENSG00000130176|CNN1|130_2	0	ENST00000535659.6	573	30	40M	*	0	0	aacttcatggacggcctcaaagatggcatcattctttgcg	*	NM:i:0	MD:Z:612
ENSG00000130176|CNN1|130_2	0	ENST00000252456.7	222	30	40M	*	0	0	aacttcatggacggcctcaaagatggcatcattctttgcg	*	NM:i:0	MD:Z:261
ENSG00000130176|CNN1|130_3	0	ENST00000592923.5	682	30	40M	*	0	0	ggagaacatcggcaacttcatcaaggccatcaccaagtat	*	NM:i:0	MD:Z:721
ENSG00000130176|CNN1|130_3	0	ENST00000535659.6	683	30	40M	*	0	0	ggagaacatcggcaacttcatcaaggccatcaccaagtat	*	NM:i:0	MD:Z:722
ENSG00000130176|CNN1|130_3	0	ENST00000252456.7	332	30	40M	*	0	0	ggagaacatcggcaacttcatcaaggccatcaccaagtat	*	NM:i:0	MD:Z:371
ENSG00000130176|CNN1|130_4	0	ENST00000443067.1	312	30	22M18S	*	0	0	gaggccaacgacctgtttgagaacaccaaccatacacagg	*	NM:i:0	MD:Z:333
ENSG00000130176|CNN1|130_4	0	ENST00000421872.1	319	30	22M18S	*	0	0	gaggccaacgacctgtttgagaacaccaaccatacacagg	*	NM:i:0	MD:Z:340
ENSG00000130176|CNN1|130_4	0	ENST00000396461.3	319	30	22M18S	*	0	0	gaggccaacgacctgtttgagaacaccaaccatacacagg	*	NM:i:0	MD:Z:340
ENSG00000130176|CNN1|130_4	0	ENST00000450201.2	319	30	22M18S	*	0	0	gaggccaacgacctgtttgagaacaccaaccatacacagg	*	NM:i:0	MD:Z:340
ENSG00000130176|CNN1|130_4	0	ENST00000618497.1	319	30	22M18S	*	0	0	gaggccaacgacctgtttgagaacaccaaccatacacagg	*	NM:i:0	MD:Z:340
ENSG00000130176|CNN1|130_4	0	ENST00000263097.9	373	30	22M18S	*	0	0	gaggccaacgacctgtttgagaacaccaaccatacacagg	*	NM:i:0	MD:Z:394
ENSG00000130176|CNN1|130_4	0	ENST00000348419.7	371	30	22M18S	*	0	0	gaggccaacgacctgtttgagaacaccaaccatacacagg	*	NM:i:0	MD:Z:392
ENSG00000130176|CNN1|130_4	0	ENST00000565096.6	363	30	22M18S	*	0	0	gaggccaacgacctgtttgagaacaccaaccatacacagg	*	NM:i:0	MD:Z:384
ENSG00000130176|CNN1|130_4	0	ENST00000562958.6	352	30	22M18S	*	0	0	gaggccaacgacctgtttgagaacaccaaccatacacagg	*	NM:i:0	MD:Z:373
ENSG00000130176|CNN1|130_4	0	ENST00000568865.3	350	30	22M18S	*	0	0	gaggccaacgacctgtttgagaacaccaaccatacacagg	*	NM:i:0	MD:Z:371
ENSG00000130176|CNN1|130_4	0	ENST00000592923.5	746	30	40M	*	0	0	gaggccaacgacctgtttgagaacaccaaccatacacagg	*	NM:i:0	MD:Z:785
ENSG00000130176|CNN1|130_4	0	ENST00000535659.6	747	30	40M	*	0	0	gaggccaacgacctgtttgagaacaccaaccatacacagg	*	NM:i:0	MD:Z:786
ENSG00000130176|CNN1|130_4	0	ENST00000252456.7	396	30	40M	*	0	0	gaggccaacgacctgtttgagaacaccaaccatacacagg	*	NM:i:0	MD:Z:435
ENSG00000130176|CNN1|130_4	0	ENST00000453616.1	318	30	22M18S	*	0	0	gaggccaacgacctgtttgagaacaccaaccatacacagg	*	NM:i:0	MD:Z:339
ENSG00000130176|CNN1|130_5	0	ENST00000592923.5	822	30	40M	*	0	0	agacgaaaggaaacaaggtgaacgtgggagtgaagtacgc	*	NM:i:0	MD:Z:861
ENSG00000130176|CNN1|130_5	0	ENST00000535659.6	823	30	40M	*	0	0	agacgaaaggaaacaaggtgaacgtgggagtgaagtacgc	*	NM:i:0	MD:Z:862
ENSG00000130176|CNN1|130_5	0	ENST00000252456.7	472	30	40M	*	0	0	agacgaaaggaaacaaggtgaacgtgggagtgaagtacgc	*	NM:i:0	MD:Z:511
ENSG00000130176|CNN1|130_6	0	ENST00000592923.5	892	30	40M	*	0	0	gaagctaagagaagggcggaacatcattgggctgcagatg	*	NM:i:0	MD:Z:931
ENSG00000130176|CNN1|130_6	0	ENST00000535659.6	893	30	40M	*	0	0	gaagctaagagaagggcggaacatcattgggctgcagatg	*	NM:i:0	MD:Z:932
ENSG00000130176|CNN1|130_6	0	ENST00000252456.7	542	30	40M	*	0	0	gaagctaagagaagggcggaacatcattgggctgcagatg	*	NM:i:0	MD:Z:581
ENSG00000108342|CSF3|241_4	0	ENST00000394148.7	574	30	40M	*	0	0	tatttaagcctcatatttaaagacagggaagagcagaacg	*	NM:i:0	MD:Z:613
ENSG00000108342|CSF3|241_4	0	ENST00000577675.1	721	30	40M	*	0	0	tatttaagcctcatatttaaagacagggaagagcagaacg	*	NM:i:0	MD:Z:760
ENSG00000108342|CSF3|241_5	0	ENST00000394149.8	835	30	40M	*	0	0	tgggaggtagataggtaaataccaagtatttattactatg	*	NM:i:0	MD:Z:874
ENSG00000108342|CSF3|241_5	0	ENST00000225474.6	840	30	40M	*	0	0	tgggaggtagataggtaaataccaagtatttattactatg	*	NM:i:0	MD:Z:879
ENSG00000108342|CSF3|241_5	0	ENST00000331769.6	1004	30	40M	*	0	0	tgggaggtagataggtaaataccaagtatttattactatg	*	NM:i:0	MD:Z:1043
ENSG00000108342|CSF3|241_5	0	ENST00000577675.1	856	30	40M	*	0	0	tgggaggtagataggtaaataccaagtatttattactatg	*	NM:i:0	MD:Z:895
ENSG00000108342|CSF3|241_6	0	ENST00000394149.8	1365	30	40M	*	0	0	cagacaggaggaatcatgtcaggcctgtgtgtgaaaggaa	*	NM:i:0	MD:Z:1404
ENSG00000108342|CSF3|241_6	0	ENST00000225474.6	1370	30	40M	*	0	0	cagacaggaggaatcatgtcaggcctgtgtgtgaaaggaa	*	NM:i:0	MD:Z:1409
ENSG00000108342|CSF3|241_6	0	ENST00000331769.6	1534	30	40M	*	0	0	cagacaggaggaatcatgtcaggcctgtgtgtgaaaggaa	*	NM:i:0	MD:Z:1573
ENSG00000108342|CSF3|241_7	0	ENST00000394149.8	1459	30	40M	*	0	0	tgtcacattgtaactgaacttcaggataataaagtgtttg	*	NM:i:0	MD:Z:1498
ENSG00000108342|CSF3|241_7	0	ENST00000225474.6	1464	30	40M	*	0	0	tgtcacattgtaactgaacttcaggataataaagtgtttg	*	NM:i:0	MD:Z:1503
ENSG00000108342|CSF3|241_7	0	ENST00000331769.6	1628	30	40M	*	0	0	tgtcacattgtaactgaacttcaggataataaagtgtttg	*	NM:i:0	MD:Z:1667
ENSG00000131747|TOP2A|136_1	0	ENST00000423485.6	4005	30	40M	*	0	0	taggagcagtgacgaaagtaattttgatgtccctccacga	*	NM:i:0	MD:Z:4044
ENSG00000131747|TOP2A|136_2	0	ENST00000423485.6	3837	30	40M	*	0	0	tgaaggaagccctcaagaagatggtgtggaactagaaggc	*	NM:i:0	MD:Z:3876
ENSG00000131747|TOP2A|136_3	0	ENST00000423485.6	2445	30	40M	*	0	0	tctaaacctcttgcagcccattggtcagtttggtaccagg	*	NM:i:0	MD:Z:2484
ENSG00000166292|TMEM100|298_8	0	ENST00000424486.3	139	30	40M	*	0	0	tgctgttagaggctctttcccagaagttggacgaagaggc	*	NM:i:0	MD:Z:178
ENSG00000166292|TMEM100|298_8	0	ENST00000575734.5	637	30	40M	*	0	0	tgctgttagaggctctttcccagaagttggacgaagaggc	*	NM:i:0	MD:Z:676
ENSG00000167434|CA4|359_1	0	ENST00000300900.9	238	30	40M	*	0	0	ccaaggcaaaggtggacaaaaaactgggacgcttcttctt	*	NM:i:0	MD:Z:277
ENSG00000167434|CA4|359_2	0	ENST00000300900.9	316	30	40M	*	0	0	ataacgggcactcagtgatgatgttgctggagaacaaggc	*	NM:i:0	MD:Z:355
ENSG00000101955|SRPX|167_2	0	ENST00000432886.6	1272	30	40M	*	0	0	caacctgattgacacttttcccttgagaaaagaagagatg	*	NM:i:0	MD:Z:1311
ENSG00000101955|SRPX|167_2	0	ENST00000538295.5	1327	30	40M	*	0	0	caacctgattgacacttttcccttgagaaaagaagagatg	*	NM:i:0	MD:Z:1366
ENSG00000101955|SRPX|167_2	0	ENST00000544439.5	1389	30	40M	*	0	0	caacctgattgacacttttcccttgagaaaagaagagatg	*	NM:i:0	MD:Z:1428
ENSG00000101955|SRPX|167_2	0	ENST00000378533.4	1396	30	40M	*	0	0	caacctgattgacacttttcccttgagaaaagaagagatg	*	NM:i:0	MD:Z:1435
ENSG00000101955|SRPX|167_3	0	ENST00000432886.6	1212	30	40M	*	0	0	ggataagcatggcatggacaaagagcgctatgtctccctg	*	NM:i:0	MD:Z:1251
ENSG00000101955|SRPX|167_3	0	ENST00000538295.5	1267	30	40M	*	0	0	ggataagcatggcatggacaaagagcgctatgtctccctg	*	NM:i:0	MD:Z:1306
ENSG00000101955|SRPX|167_3	0	ENST00000544439.5	1329	30	40M	*	0	0	ggataagcatggcatggacaaagagcgctatgtctccctg	*	NM:i:0	MD:Z:1368
ENSG00000101955|SRPX|167_3	0	ENST00000378533.4	1336	30	40M	*	0	0	ggataagcatggcatggacaaagagcgctatgtctccctg	*	NM:i:0	MD:Z:1375
ENSG00000101955|SRPX|167_4	0	ENST00000432886.6	945	30	40M	*	0	0	tgcacttctggatcagttttatgagaaaaggagactcctc	*	NM:i:0	MD:Z:984
ENSG00000101955|SRPX|167_4	0	ENST00000538295.5	1122	30	40M	*	0	0	tgcacttctggatcagttttatgagaaaaggagactcctc	*	NM:i:0	MD:Z:1161
ENSG00000101955|SRPX|167_4	0	ENST00000544439.5	1062	30	40M	*	0	0	tgcacttctggatcagttttatgagaaaaggagactcctc	*	NM:i:0	MD:Z:1101
ENSG00000101955|SRPX|167_4	0	ENST00000378533.4	1069	30	40M	*	0	0	tgcacttctggatcagttttatgagaaaaggagactcctc	*	NM:i:0	MD:Z:1108
ENSG00000101955|SRPX|167_5	0	ENST00000432886.6	651	30	40M	*	0	0	aggagaccacaagatccagtacacagtctatgacagagct	*	NM:i:0	MD:Z:690
ENSG00000101955|SRPX|167_5	0	ENST00000538295.5	828	30	40M	*	0	0	aggagaccacaagatccagtacacagtctatgacagagct	*	NM:i:0	MD:Z:867
ENSG00000101955|SRPX|167_5	0	ENST00000544439.5	768	30	40M	*	0	0	aggagaccacaagatccagtacacagtctatgacagagct	*	NM:i:0	MD:Z:807
ENSG00000101955|SRPX|167_5	0	ENST00000378533.4	775	30	40M	*	0	0	aggagaccacaagatccagtacacagtctatgacagagct	*	NM:i:0	MD:Z:814
ENSG00000101955|SRPX|167_6	0	ENST00000432886.6	497	30	40M	*	0	0	gaatcaagtgcccaagtgtgaaggaacgcattgcagaacc	*	NM:i:0	MD:Z:536
ENSG00000101955|SRPX|167_6	0	ENST00000538295.5	674	30	40M	*	0	0	gaatcaagtgcccaagtgtgaaggaacgcattgcagaacc	*	NM:i:0	MD:Z:713
ENSG00000101955|SRPX|167_6	0	ENST00000544439.5	614	30	40M	*	0	0	gaatcaagtgcccaagtgtgaaggaacgcattgcagaacc	*	NM:i:0	MD:Z:653
ENSG00000101955|SRPX|167_6	0	ENST00000378533.4	621	30	40M	*	0	0	gaatcaagtgcccaagtgtgaaggaacgcattgcagaacc	*	NM:i:0	MD:Z:660
ENSG00000101955|SRPX|167_7	0	ENST00000432886.6	420	30	40M	*	0	0	tggctcttccctactgatctgccagtcaaacaaacgatgg	*	NM:i:0	MD:Z:459
ENSG00000101955|SRPX|167_7	0	ENST00000538295.5	420	30	40M	*	0	0	tggctcttccctactgatctgccagtcaaacaaacgatgg	*	NM:i:0	MD:Z:459
ENSG00000101955|SRPX|167_7	0	ENST00000544439.5	360	30	40M	*	0	0	tggctcttccctactgatctgccagtcaaacaaacgatgg	*	NM:i:0	MD:Z:399
ENSG00000101955|SRPX|167_7	0	ENST00000378533.4	367	30	40M	*	0	0	tggctcttccctactgatctgccagtcaaacaaacgatgg	*	NM:i:0	MD:Z:406
ENSG00000101955|SRPX|167_8	0	ENST00000432886.6	323	30	40M	*	0	0	atggggatgtgtactgcagggcccctcaaggaggatacta	*	NM:i:0	MD:Z:362
ENSG00000101955|SRPX|167_8	0	ENST00000538295.5	323	30	40M	*	0	0	atggggatgtgtactgcagggcccctcaaggaggatacta	*	NM:i:0	MD:Z:362
ENSG00000101955|SRPX|167_8	0	ENST00000544439.5	263	30	40M	*	0	0	atggggatgtgtactgcagggcccctcaaggaggatacta	*	NM:i:0	MD:Z:302
ENSG00000101955|SRPX|167_8	0	ENST00000378533.4	270	30	40M	*	0	0	atggggatgtgtactgcagggcccctcaaggaggatacta	*	NM:i:0	MD:Z:309
ENSG00000049768|FOXP3|28_1	0	ENST00000376207.10	2170	30	40M	*	0	0	ctcagcttagactgcagaggaactactcatttatttggga	*	NM:i:0	MD:Z:2209
ENSG00000049768|FOXP3|28_2	0	ENST00000376207.10	1991	30	40M	*	0	0	acacacacggcctgttagaattcacctgtgtatctcacgc	*	NM:i:0	MD:Z:2030
ENSG00000049768|FOXP3|28_3	0	ENST00000376207.10	1926	30	40M	*	0	0	ccagaggcctacacagaagcagcgtcagtaccctcaggat	*	NM:i:0	MD:Z:1965
ENSG00000196091|MYBPC1|328_5	0	ENST00000550270.1	1444	30	40M	*	0	0	aagggaaggatccacaagttagtgatagccaatgccctca	*	NM:i:0	MD:Z:1483
ENSG00000196091|MYBPC1|328_6	0	ENST00000547405.5	1851	30	40M	*	0	0	cagtggccggataagaacagaatcttaccctgatagcagc	*	NM:i:0	MD:Z:1890
ENSG00000196091|MYBPC1|328_6	0	ENST00000452455.6	1809	30	40M	*	0	0	cagtggccggataagaacagaatcttaccctgatagcagc	*	NM:i:0	MD:Z:1848
ENSG00000196091|MYBPC1|328_6	0	ENST00000392934.7	1768	30	40M	*	0	0	cagtggccggataagaacagaatcttaccctgatagcagc	*	NM:i:0	MD:Z:1807
ENSG00000196091|MYBPC1|328_6	0	ENST00000547509.5	1765	30	40M	*	0	0	cagtggccggataagaacagaatcttaccctgatagcagc	*	NM:i:0	MD:Z:1804
ENSG00000196091|MYBPC1|328_6	0	ENST00000361685.6	1882	30	40M	*	0	0	cagtggccggataagaacagaatcttaccctgatagcagc	*	NM:i:0	MD:Z:1921
ENSG00000196091|MYBPC1|328_6	0	ENST00000549145.5	1846	30	40M	*	0	0	cagtggccggataagaacagaatcttaccctgatagcagc	*	NM:i:0	MD:Z:1885
ENSG00000196091|MYBPC1|328_6	0	ENST00000361466.7	1882	30	40M	*	0	0	cagtggccggataagaacagaatcttaccctgatagcagc	*	NM:i:0	MD:Z:1921
ENSG00000196091|MYBPC1|328_6	0	ENST00000553190.5	1794	30	40M	*	0	0	cagtggccggataagaacagaatcttaccctgatagcagc	*	NM:i:0	MD:Z:1833
ENSG00000196091|MYBPC1|328_6	0	ENST00000536007.5	1725	30	40M	*	0	0	cagtggccggataagaacagaatcttaccctgatagcagc	*	NM:i:0	MD:Z:1764
ENSG00000196091|MYBPC1|328_6	0	ENST00000541119.5	1746	30	40M	*	0	0	cagtggccggataagaacagaatcttaccctgatagcagc	*	NM:i:0	MD:Z:1785
ENSG00000196091|MYBPC1|328_6	0	ENST00000545503.6	1782	30	40M	*	0	0	cagtggccggataagaacagaatcttaccctgatagcagc	*	NM:i:0	MD:Z:1821
ENSG00000196091|MYBPC1|328_6	0	ENST00000551300.5	1952	30	40M	*	0	0	cagtggccggataagaacagaatcttaccctgatagcagc	*	NM:i:0	MD:Z:1991
ENSG00000196091|MYBPC1|328_6	0	ENST00000550270.1	1707	30	40M	*	0	0	cagtggccggataagaacagaatcttaccctgatagcagc	*	NM:i:0	MD:Z:1746
ENSG00000196091|MYBPC1|328_7	0	ENST00000547405.5	2644	30	40M	*	0	0	agagttggagaagctgtcaatctggttatacctttccagg	*	NM:i:0	MD:Z:2683
ENSG00000196091|MYBPC1|328_7	0	ENST00000452455.6	2656	30	40M	*	0	0	agagttggagaagctgtcaatctggttatacctttccagg	*	NM:i:0	MD:Z:2695
ENSG00000196091|MYBPC1|328_7	0	ENST00000392934.7	2561	30	40M	*	0	0	agagttggagaagctgtcaatctggttatacctttccagg	*	NM:i:0	MD:Z:2600
ENSG00000196091|MYBPC1|328_7	0	ENST00000547509.5	2558	30	40M	*	0	0	agagttggagaagctgtcaatctggttatacctttccagg	*	NM:i:0	MD:Z:2597
ENSG00000196091|MYBPC1|328_7	0	ENST00000361685.6	2675	30	40M	*	0	0	agagttggagaagctgtcaatctggttatacctttccagg	*	NM:i:0	MD:Z:2714
ENSG00000196091|MYBPC1|328_7	0	ENST00000549145.5	2693	30	40M	*	0	0	agagttggagaagctgtcaatctggttatacctttccagg	*	NM:i:0	MD:Z:2732
ENSG00000196091|MYBPC1|328_7	0	ENST00000361466.7	2675	30	40M	*	0	0	agagttggagaagctgtcaatctggttatacctttccagg	*	NM:i:0	MD:Z:2714
ENSG00000196091|MYBPC1|328_7	0	ENST00000553190.5	2587	30	40M	*	0	0	agagttggagaagctgtcaatctggttatacctttccagg	*	NM:i:0	MD:Z:2626
ENSG00000196091|MYBPC1|328_7	0	ENST00000536007.5	2518	30	40M	*	0	0	agagttggagaagctgtcaatctggttatacctttccagg	*	NM:i:0	MD:Z:2557
ENSG00000196091|MYBPC1|328_7	0	ENST00000541119.5	2539	30	40M	*	0	0	agagttggagaagctgtcaatctggttatacctttccagg	*	NM:i:0	MD:Z:2578
ENSG00000196091|MYBPC1|328_7	0	ENST00000545503.6	2575	30	40M	*	0	0	agagttggagaagctgtcaatctggttatacctttccagg	*	NM:i:0	MD:Z:2614
ENSG00000196091|MYBPC1|328_7	0	ENST00000551300.5	2745	30	40M	*	0	0	agagttggagaagctgtcaatctggttatacctttccagg	*	NM:i:0	MD:Z:2784
ENSG00000196091|MYBPC1|328_7	0	ENST00000550270.1	2554	30	40M	*	0	0	agagttggagaagctgtcaatctggttatacctttccagg	*	NM:i:0	MD:Z:2593
ENSG00000196091|MYBPC1|328_7	0	ENST00000549608.1	814	30	40M	*	0	0	agagttggagaagctgtcaatctggttatacctttccagg	*	NM:i:0	MD:Z:853
ENSG00000196091|MYBPC1|328_8	0	ENST00000547405.5	2973	30	40M	*	0	0	tgctatcacaggctataccattcagaaggctgacaagaag	*	NM:i:0	MD:Z:3012
ENSG00000196091|MYBPC1|328_8	0	ENST00000452455.6	2985	30	40M	*	0	0	tgctatcacaggctataccattcagaaggctgacaagaag	*	NM:i:0	MD:Z:3024
ENSG00000196091|MYBPC1|328_8	0	ENST00000392934.7	2890	30	40M	*	0	0	tgctatcacaggctataccattcagaaggctgacaagaag	*	NM:i:0	MD:Z:2929
ENSG00000196091|MYBPC1|328_8	0	ENST00000547509.5	2887	30	40M	*	0	0	tgctatcacaggctataccattcagaaggctgacaagaag	*	NM:i:0	MD:Z:2926
ENSG00000196091|MYBPC1|328_8	0	ENST00000361685.6	3004	30	40M	*	0	0	tgctatcacaggctataccattcagaaggctgacaagaag	*	NM:i:0	MD:Z:3043
ENSG00000196091|MYBPC1|328_8	0	ENST00000549145.5	3022	30	40M	*	0	0	tgctatcacaggctataccattcagaaggctgacaagaag	*	NM:i:0	MD:Z:3061
ENSG00000196091|MYBPC1|328_8	0	ENST00000361466.7	3004	30	40M	*	0	0	tgctatcacaggctataccattcagaaggctgacaagaag	*	NM:i:0	MD:Z:3043
ENSG00000196091|MYBPC1|328_8	0	ENST00000553190.5	2916	30	40M	*	0	0	tgctatcacaggctataccattcagaaggctgacaagaag	*	NM:i:0	MD:Z:2955
ENSG00000196091|MYBPC1|328_8	0	ENST00000536007.5	2847	30	40M	*	0	0	tgctatcacaggctataccattcagaaggctgacaagaag	*	NM:i:0	MD:Z:2886
ENSG00000196091|MYBPC1|328_8	0	ENST00000541119.5	2868	30	40M	*	0	0	tgctatcacaggctataccattcagaaggctgacaagaag	*	NM:i:0	MD:Z:2907
ENSG00000196091|MYBPC1|328_8	0	ENST00000545503.6	2904	30	40M	*	0	0	tgctatcacaggctataccattcagaaggctgacaagaag	*	NM:i:0	MD:Z:2943
ENSG00000196091|MYBPC1|328_8	0	ENST00000551300.5	3074	30	40M	*	0	0	tgctatcacaggctataccattcagaaggctgacaagaag	*	NM:i:0	MD:Z:3113
ENSG00000196091|MYBPC1|328_8	0	ENST00000550270.1	2883	30	40M	*	0	0	tgctatcacaggctataccattcagaaggctgacaagaag	*	NM:i:0	MD:Z:2922
ENSG00000196091|MYBPC1|328_8	0	ENST00000549608.1	1143	30	40M	*	0	0	tgctatcacaggctataccattcagaaggctgacaagaag	*	NM:i:0	MD:Z:1182
ENSG00000017427|IGF1|350_1	0	ENST00000337514.11	947	30	40M	*	0	0	cacaaatgcatgggtgttgtatagatccagttgcactaaa	*	NM:i:0	MD:Z:986
ENSG00000017427|IGF1|350_2	0	ENST00000337514.11	775	30	40M	*	0	0	ccaatgaaatacacaagtaaacattccaacattgtcttta	*	NM:i:0	MD:Z:814
ENSG00000017427|IGF1|350_2	0	ENST00000392904.5	713	30	40M	*	0	0	ccaatgaaatacacaagtaaacattccaacattgtcttta	*	NM:i:0	MD:Z:752
ENSG00000017427|IGF1|350_2	0	ENST00000644491.1	654	30	40M	*	0	0	ccaatgaaatacacaagtaaacattccaacattgtcttta	*	NM:i:0	MD:Z:693
ENSG00000017427|IGF1|350_3	0	ENST00000337514.11	638	30	40M	*	0	0	gatgtaggaagaccctcctgaggagtgaagagtgacatgc	*	NM:i:0	MD:Z:677
ENSG00000017427|IGF1|350_3	0	ENST00000392904.5	576	30	40M	*	0	0	gatgtaggaagaccctcctgaggagtgaagagtgacatgc	*	NM:i:0	MD:Z:615
ENSG00000017427|IGF1|350_3	0	ENST00000644491.1	517	30	40M	*	0	0	gatgtaggaagaccctcctgaggagtgaagagtgacatgc	*	NM:i:0	MD:Z:556
ENSG00000017427|IGF1|350_3	0	ENST00000424202.6	558	30	40M	*	0	0	gatgtaggaagaccctcctgaggagtgaagagtgacatgc	*	NM:i:0	MD:Z:597
ENSG00000017427|IGF1|350_4	0	ENST00000337514.11	591	30	40M	*	0	0	catttgaagaacgcaagtagagggagtgcaggaaacaaga	*	NM:i:0	MD:Z:630
ENSG00000017427|IGF1|350_4	0	ENST00000392904.5	529	30	40M	*	0	0	catttgaagaacgcaagtagagggagtgcaggaaacaaga	*	NM:i:0	MD:Z:568
ENSG00000017427|IGF1|350_4	0	ENST00000644491.1	470	30	40M	*	0	0	catttgaagaacgcaagtagagggagtgcaggaaacaaga	*	NM:i:0	MD:Z:509
ENSG00000017427|IGF1|350_4	0	ENST00000424202.6	511	30	40M	*	0	0	catttgaagaacgcaagtagagggagtgcaggaaacaaga	*	NM:i:0	MD:Z:550
ENSG00000017427|IGF1|350_4	0	ENST00000392905.7	687	30	40M	*	0	0	catttgaagaacgcaagtagagggagtgcaggaaacaaga	*	NM:i:0	MD:Z:726
ENSG00000169083|AR|27_10	0	ENST00000504326.5	2231	30	40M	*	0	0	attgcaagcatctcaaaatgaccagaccctgaagaaaggc	*	NM:i:0	MD:Z:2270
ENSG00000169083|AR|27_11	0	ENST00000504326.5	2350	30	40M	*	0	0	gcttaggtttttgctcctcaacacagactttgacgttggg	*	NM:i:0	MD:Z:2389
ENSG00000169083|AR|27_12	0	ENST00000374690.9	3226	30	40M	*	0	0	cttgctctctagcctcaatgaactgggagagagacagctt	*	NM:i:0	MD:Z:3265
ENSG00000169083|AR|27_12	0	ENST00000396044.8	2103	30	40M	*	0	0	cttgctctctagcctcaatgaactgggagagagacagctt	*	NM:i:0	MD:Z:2142
ENSG00000169083|AR|27_13	0	ENST00000374690.9	3332	30	40M	*	0	0	gctgtcattcagtactcctggatggggctcatggtgtttg	*	NM:i:0	MD:Z:3371
ENSG00000169083|AR|27_14	0	ENST00000374690.9	3421	30	40M	*	0	0	cgcccctgatctggttttcaatgagtaccgcatgcacaag	*	NM:i:0	MD:Z:3460
ENSG00000169083|AR|27_15	0	ENST00000374690.9	3606	30	40M	*	0	0	tctttgatgaacttcgaatgaactacatcaaggaactcga	*	NM:i:0	MD:Z:3645
ENSG00000147257|GPC3|296_1	0	ENST00000370818.8	1723	30	40M	*	0	0	ggcctatgatctggatgtggatgatgcgcctggaaacagt	*	NM:i:0	MD:Z:1762
ENSG00000147257|GPC3|296_1	0	ENST00000394299.7	1792	30	40M	*	0	0	ggcctatgatctggatgtggatgatgcgcctggaaacagt	*	NM:i:0	MD:Z:1831
ENSG00000147257|GPC3|296_1	0	ENST00000689310.1	1698	30	40M	*	0	0	ggcctatgatctggatgtggatgatgcgcctggaaacagt	*	NM:i:0	MD:Z:1737
ENSG00000147257|GPC3|296_1	0	ENST00000631057.2	1416	30	40M	*	0	0	ggcctatgatctggatgtggatgatgcgcctggaaacagt	*	NM:i:0	MD:Z:1455
ENSG00000147257|GPC3|296_2	0	ENST00000370818.8	1667	30	40M	*	0	0	ggctctggtgatggaatgataaaagtgaagaatcagctcc	*	NM:i:0	MD:Z:1706
ENSG00000147257|GPC3|296_2	0	ENST00000394299.7	1736	30	40M	*	0	0	ggctctggtgatggaatgataaaagtgaagaatcagctcc	*	NM:i:0	MD:Z:1775
ENSG00000147257|GPC3|296_2	0	ENST00000689310.1	1642	30	40M	*	0	0	ggctctggtgatggaatgataaaagtgaagaatcagctcc	*	NM:i:0	MD:Z:1681
ENSG00000147257|GPC3|296_2	0	ENST00000631057.2	1360	30	40M	*	0	0	ggctctggtgatggaatgataaaagtgaagaatcagctcc	*	NM:i:0	MD:Z:1399
ENSG00000147257|GPC3|296_3	0	ENST00000370818.8	1613	30	40M	*	0	0	gaggaagggtttgaaagtggagactgcggtgatgatgaag	*	NM:i:0	MD:Z:1652
ENSG00000147257|GPC3|296_3	0	ENST00000394299.7	1682	30	40M	*	0	0	gaggaagggtttgaaagtggagactgcggtgatgatgaag	*	NM:i:0	MD:Z:1721
ENSG00000147257|GPC3|296_3	0	ENST00000689310.1	1588	30	40M	*	0	0	gaggaagggtttgaaagtggagactgcggtgatgatgaag	*	NM:i:0	MD:Z:1627
ENSG00000147257|GPC3|296_3	0	ENST00000631057.2	1306	30	40M	*	0	0	gaggaagggtttgaaagtggagactgcggtgatgatgaag	*	NM:i:0	MD:Z:1345
ENSG00000147257|GPC3|296_4	0	ENST00000370818.8	1552	30	40M	*	0	0	taaccagctcctgagaaccatgtctatgcccaaaggtaga	*	NM:i:0	MD:Z:1591
ENSG00000147257|GPC3|296_4	0	ENST00000394299.7	1621	30	40M	*	0	0	taaccagctcctgagaaccatgtctatgcccaaaggtaga	*	NM:i:0	MD:Z:1660
ENSG00000147257|GPC3|296_4	0	ENST00000689310.1	1527	30	40M	*	0	0	taaccagctcctgagaaccatgtctatgcccaaaggtaga	*	NM:i:0	MD:Z:1566
ENSG00000147257|GPC3|296_4	0	ENST00000631057.2	1245	30	40M	*	0	0	taaccagctcctgagaaccatgtctatgcccaaaggtaga	*	NM:i:0	MD:Z:1284
ENSG00000167676|PLIN4|110_2	0	ENST00000633942.1	1771	30	40M	*	0	0	ccaagtctgtggtcataggtacaaaagacacgatgtccac	*	NM:i:0	MD:Z:1810
ENSG00000167676|PLIN4|110_2	0	ENST00000301286.5	1789	30	40M	*	0	0	ccaagtctgtggtcataggtacaaaagacacgatgtccac	*	NM:i:0	MD:Z:1828
ENSG00000167676|PLIN4|110_3	0	ENST00000633942.1	1364	10	40M	*	0	0	gctgaacacaacccaaaatatcgcaacaggtacaaaggac	*	NM:i:0	MD:Z:1403
ENSG00000167676|PLIN4|110_3	2048	ENST00000633942.1	2651	10	37M3H	*	0	0	gctgaacacaacccaaaatatcgcaacaggtacaaag	*	NM:i:2	MD:Z:6a2g2677
ENSG00000167676|PLIN4|110_3	0	ENST00000301286.5	1382	10	40M	*	0	0	gctgaacacaacccaaaatatcgcaacaggtacaaaggac	*	NM:i:0	MD:Z:1421
ENSG00000167676|PLIN4|110_3	2048	ENST00000301286.5	2669	10	37M3H	*	0	0	gctgaacacaacccaaaatatcgcaacaggtacaaag	*	NM:i:2	MD:Z:6a2g2695
ENSG00000167676|PLIN4|110_4	0	ENST00000633942.1	1276	30	40M	*	0	0	ccaagtctatggtcatgggtacgaaagacacgatgtccac	*	NM:i:0	MD:Z:1315
ENSG00000167676|PLIN4|110_4	0	ENST00000301286.5	1294	30	40M	*	0	0	ccaagtctatggtcatgggtacgaaagacacgatgtccac	*	NM:i:0	MD:Z:1333
ENSG00000125726|CD70|64_1	0	ENST00000245903.4	641	30	40M	*	0	0	gacacactctgcaccaacctcactgggacacttttgcctt	*	NM:i:0	MD:Z:680
ENSG00000125726|CD70|64_2	0	ENST00000423145.7	396	30	40M	*	0	0	catggaccagagctggacaaggggcagctacgtatccatc	*	NM:i:0	MD:Z:435
ENSG00000125726|CD70|64_2	0	ENST00000245903.4	407	30	40M	*	0	0	catggaccagagctggacaaggggcagctacgtatccatc	*	NM:i:0	MD:Z:446
ENSG00000174837|ADGRE1|24_1	0	ENST00000250572.12	241	30	40M	*	0	0	tgggcaaaatcacttcaaggatccaggagtgcgatgcaaa	*	NM:i:0	MD:Z:280
ENSG00000174837|ADGRE1|24_1	0	ENST00000381407.9	236	30	40M	*	0	0	tgggcaaaatcacttcaaggatccaggagtgcgatgcaaa	*	NM:i:0	MD:Z:275
ENSG00000174837|ADGRE1|24_1	0	ENST00000450315.7	230	30	40M	*	0	0	tgggcaaaatcacttcaaggatccaggagtgcgatgcaaa	*	NM:i:0	MD:Z:269
ENSG00000174837|ADGRE1|24_1	0	ENST00000312053.9	228	30	40M	*	0	0	tgggcaaaatcacttcaaggatccaggagtgcgatgcaaa	*	NM:i:0	MD:Z:267
ENSG00000174837|ADGRE1|24_1	0	ENST00000381404.8	228	30	40M	*	0	0	tgggcaaaatcacttcaaggatccaggagtgcgatgcaaa	*	NM:i:0	MD:Z:267
ENSG00000174837|ADGRE1|24_2	0	ENST00000250572.12	1371	30	40M	*	0	0	aatgcagtgaagagaatgtgacgttggacttggtagccaa	*	NM:i:0	MD:Z:1410
ENSG00000174837|ADGRE1|24_2	0	ENST00000381407.9	943	30	40M	*	0	0	aatgcagtgaagagaatgtgacgttggacttggtagccaa	*	NM:i:0	MD:Z:982
ENSG00000174837|ADGRE1|24_2	0	ENST00000450315.7	829	30	40M	*	0	0	aatgcagtgaagagaatgtgacgttggacttggtagccaa	*	NM:i:0	MD:Z:868
ENSG00000174837|ADGRE1|24_2	0	ENST00000312053.9	1358	30	40M	*	0	0	aatgcagtgaagagaatgtgacgttggacttggtagccaa	*	NM:i:0	MD:Z:1397
ENSG00000174837|ADGRE1|24_2	0	ENST00000381404.8	1202	30	40M	*	0	0	aatgcagtgaagagaatgtgacgttggacttggtagccaa	*	NM:i:0	MD:Z:1241
ENSG00000174837|ADGRE1|24_3	0	ENST00000250572.12	1495	30	40M	*	0	0	gggcatggaatcggttttaaatgagcgcttcttcaaagac	*	NM:i:0	MD:Z:1534
ENSG00000174837|ADGRE1|24_3	0	ENST00000381407.9	1067	30	40M	*	0	0	gggcatggaatcggttttaaatgagcgcttcttcaaagac	*	NM:i:0	MD:Z:1106
ENSG00000174837|ADGRE1|24_3	0	ENST00000450315.7	953	30	40M	*	0	0	gggcatggaatcggttttaaatgagcgcttcttcaaagac	*	NM:i:0	MD:Z:992
ENSG00000174837|ADGRE1|24_3	0	ENST00000312053.9	1482	30	40M	*	0	0	gggcatggaatcggttttaaatgagcgcttcttcaaagac	*	NM:i:0	MD:Z:1521
ENSG00000174837|ADGRE1|24_3	0	ENST00000381404.8	1326	30	40M	*	0	0	gggcatggaatcggttttaaatgagcgcttcttcaaagac	*	NM:i:0	MD:Z:1365
ENSG00000077942|FBLN1|334_1	0	ENST00000402984.7	687	30	40M	*	0	0	gcctccaagaaacggataagatcattgaggttgaggagga	*	NM:i:0	MD:Z:726
ENSG00000077942|FBLN1|334_1	0	ENST00000262722.11	573	30	40M	*	0	0	gcctccaagaaacggataagatcattgaggttgaggagga	*	NM:i:0	MD:Z:612
ENSG00000077942|FBLN1|334_1	0	ENST00000327858.11	573	30	40M	*	0	0	gcctccaagaaacggataagatcattgaggttgaggagga	*	NM:i:0	MD:Z:612
ENSG00000077942|FBLN1|334_1	0	ENST00000442170.6	486	30	40M	*	0	0	gcctccaagaaacggataagatcattgaggttgaggagga	*	NM:i:0	MD:Z:525
ENSG00000077942|FBLN1|334_1	0	ENST00000340923.9	480	30	40M	*	0	0	gcctccaagaaacggataagatcattgaggttgaggagga	*	NM:i:0	MD:Z:519
ENSG00000077942|FBLN1|334_2	0	ENST00000402984.7	1040	30	40M	*	0	0	cccgattttatctgtcagaatactctgggatccttccgct	*	NM:i:0	MD:Z:1079
ENSG00000077942|FBLN1|334_2	0	ENST00000262722.11	926	30	40M	*	0	0	cccgattttatctgtcagaatactctgggatccttccgct	*	NM:i:0	MD:Z:965
ENSG00000077942|FBLN1|334_2	0	ENST00000327858.11	926	30	40M	*	0	0	cccgattttatctgtcagaatactctgggatccttccgct	*	NM:i:0	MD:Z:965
ENSG00000077942|FBLN1|334_2	0	ENST00000442170.6	839	30	40M	*	0	0	cccgattttatctgtcagaatactctgggatccttccgct	*	NM:i:0	MD:Z:878
ENSG00000077942|FBLN1|334_2	0	ENST00000340923.9	833	30	40M	*	0	0	cccgattttatctgtcagaatactctgggatccttccgct	*	NM:i:0	MD:Z:872
ENSG00000077942|FBLN1|334_3	0	ENST00000402984.7	1106	30	40M	*	0	0	ggctttatacaagatgctctaggcaactgtattgatatca	*	NM:i:0	MD:Z:1145
ENSG00000077942|FBLN1|334_3	0	ENST00000262722.11	992	30	40M	*	0	0	ggctttatacaagatgctctaggcaactgtattgatatca	*	NM:i:0	MD:Z:1031
ENSG00000077942|FBLN1|334_3	0	ENST00000327858.11	992	30	40M	*	0	0	ggctttatacaagatgctctaggcaactgtattgatatca	*	NM:i:0	MD:Z:1031
ENSG00000077942|FBLN1|334_3	0	ENST00000442170.6	905	30	40M	*	0	0	ggctttatacaagatgctctaggcaactgtattgatatca	*	NM:i:0	MD:Z:944
ENSG00000077942|FBLN1|334_3	0	ENST00000340923.9	899	30	40M	*	0	0	ggctttatacaagatgctctaggcaactgtattgatatca	*	NM:i:0	MD:Z:938
ENSG00000077942|FBLN1|334_4	0	ENST00000402984.7	1363	30	40M	*	0	0	cgaatgcaagacgggttactattttgacggcatcagcagg	*	NM:i:0	MD:Z:1402
ENSG00000077942|FBLN1|334_4	0	ENST00000262722.11	1249	30	40M	*	0	0	cgaatgcaagacgggttactattttgacggcatcagcagg	*	NM:i:0	MD:Z:1288
ENSG00000077942|FBLN1|334_4	0	ENST00000327858.11	1249	30	40M	*	0	0	cgaatgcaagacgggttactattttgacggcatcagcagg	*	NM:i:0	MD:Z:1288
ENSG00000077942|FBLN1|334_4	0	ENST00000442170.6	1162	30	40M	*	0	0	cgaatgcaagacgggttactattttgacggcatcagcagg	*	NM:i:0	MD:Z:1201
ENSG00000077942|FBLN1|334_4	0	ENST00000340923.9	1156	30	40M	*	0	0	cgaatgcaagacgggttactattttgacggcatcagcagg	*	NM:i:0	MD:Z:1195
ENSG00000198223|CSF2RA|128_1	0	ENST00000718259.1	272	30	40M	*	0	0	cagcctctagtctcaatgtgaggtttgactccaggacgat	*	NM:i:0	MD:Z:311
ENSG00000198223|CSF2RA|128_1	0	ENST00000498153.7	289	30	40M	*	0	0	cagcctctagtctcaatgtgaggtttgactccaggacgat	*	NM:i:0	MD:Z:328
ENSG00000198223|CSF2RA|128_1	0	ENST00000381524.8	281	30	40M	*	0	0	cagcctctagtctcaatgtgaggtttgactccaggacgat	*	NM:i:0	MD:Z:320
ENSG00000198223|CSF2RA|128_1	0	ENST00000381529.9	251	30	40M	*	0	0	cagcctctagtctcaatgtgaggtttgactccaggacgat	*	NM:i:0	MD:Z:290
ENSG00000198223|CSF2RA|128_1	0	ENST00000718260.1	271	30	40M	*	0	0	cagcctctagtctcaatgtgaggtttgactccaggacgat	*	NM:i:0	MD:Z:310
ENSG00000198223|CSF2RA|128_1	0	ENST00000432318.8	387	30	40M	*	0	0	cagcctctagtctcaatgtgaggtttgactccaggacgat	*	NM:i:0	MD:Z:426
ENSG00000198223|CSF2RA|128_1	0	ENST00000381509.8	257	30	40M	*	0	0	cagcctctagtctcaatgtgaggtttgactccaggacgat	*	NM:i:0	MD:Z:296
ENSG00000198223|CSF2RA|128_1	0	ENST00000494969.7	257	30	40M	*	0	0	cagcctctagtctcaatgtgaggtttgactccaggacgat	*	NM:i:0	MD:Z:296
ENSG00000198223|CSF2RA|128_1	0	ENST00000718261.1	255	30	40M	*	0	0	cagcctctagtctcaatgtgaggtttgactccaggacgat	*	NM:i:0	MD:Z:294
ENSG00000198223|CSF2RA|128_1	0	ENST00000718262.1	255	30	40M	*	0	0	cagcctctagtctcaatgtgaggtttgactccaggacgat	*	NM:i:0	MD:Z:294
ENSG00000198223|CSF2RA|128_1	0	ENST00000355432.8	244	30	40M	*	0	0	cagcctctagtctcaatgtgaggtttgactccaggacgat	*	NM:i:0	MD:Z:283
ENSG00000198223|CSF2RA|128_1	0	ENST00000355805.7	244	30	40M	*	0	0	cagcctctagtctcaatgtgaggtttgactccaggacgat	*	NM:i:0	MD:Z:283
ENSG00000198223|CSF2RA|128_1	0	ENST00000381500.6	113	30	40M	*	0	0	cagcctctagtctcaatgtgaggtttgactccaggacgat	*	NM:i:0	MD:Z:152
ENSG00000198223|CSF2RA|128_1	0	ENST00000850688.1	272	30	40M	*	0	0	cagcctctagtctcaatgtgaggtttgactccaggacgat	*	NM:i:0	MD:Z:311
ENSG00000198223|CSF2RA|128_1	0	ENST00000711138.1	289	30	40M	*	0	0	cagcctctagtctcaatgtgaggtttgactccaggacgat	*	NM:i:0	MD:Z:328
ENSG00000198223|CSF2RA|128_1	0	ENST00000711137.1	281	30	40M	*	0	0	cagcctctagtctcaatgtgaggtttgactccaggacgat	*	NM:i:0	MD:Z:320
ENSG00000198223|CSF2RA|128_1	0	ENST00000711129.1	251	30	40M	*	0	0	cagcctctagtctcaatgtgaggtttgactccaggacgat	*	NM:i:0	MD:Z:290
ENSG00000198223|CSF2RA|128_1	0	ENST00000850689.1	271	30	40M	*	0	0	cagcctctagtctcaatgtgaggtttgactccaggacgat	*	NM:i:0	MD:Z:310
ENSG00000198223|CSF2RA|128_1	0	ENST00000711131.1	387	30	40M	*	0	0	cagcctctagtctcaatgtgaggtttgactccaggacgat	*	NM:i:0	MD:Z:426
ENSG00000198223|CSF2RA|128_1	0	ENST00000711220.1	257	30	40M	*	0	0	cagcctctagtctcaatgtgaggtttgactccaggacgat	*	NM:i:0	MD:Z:296
ENSG00000198223|CSF2RA|128_1	0	ENST00000711221.1	257	30	40M	*	0	0	cagcctctagtctcaatgtgaggtttgactccaggacgat	*	NM:i:0	MD:Z:296
ENSG00000198223|CSF2RA|128_1	0	ENST00000850690.1	255	30	40M	*	0	0	cagcctctagtctcaatgtgaggtttgactccaggacgat	*	NM:i:0	MD:Z:294
ENSG00000198223|CSF2RA|128_1	0	ENST00000850691.1	255	30	40M	*	0	0	cagcctctagtctcaatgtgaggtttgactccaggacgat	*	NM:i:0	MD:Z:294
ENSG00000198223|CSF2RA|128_1	0	ENST00000711223.1	244	30	40M	*	0	0	cagcctctagtctcaatgtgaggtttgactccaggacgat	*	NM:i:0	MD:Z:283
ENSG00000198223|CSF2RA|128_1	0	ENST00000711224.1	244	30	40M	*	0	0	cagcctctagtctcaatgtgaggtttgactccaggacgat	*	NM:i:0	MD:Z:283
ENSG00000198223|CSF2RA|128_1	0	ENST00000711226.1	113	30	40M	*	0	0	cagcctctagtctcaatgtgaggtttgactccaggacgat	*	NM:i:0	MD:Z:152
ENSG00000198223|CSF2RA|128_2	0	ENST00000718259.1	333	30	40M	*	0	0	agaaaacacaaccttcagcaagtgtttcttaactgacaag	*	NM:i:0	MD:Z:372
ENSG00000198223|CSF2RA|128_2	0	ENST00000498153.7	350	30	40M	*	0	0	agaaaacacaaccttcagcaagtgtttcttaactgacaag	*	NM:i:0	MD:Z:389
ENSG00000198223|CSF2RA|128_2	0	ENST00000381524.8	342	30	40M	*	0	0	agaaaacacaaccttcagcaagtgtttcttaactgacaag	*	NM:i:0	MD:Z:381
ENSG00000198223|CSF2RA|128_2	0	ENST00000381529.9	312	30	40M	*	0	0	agaaaacacaaccttcagcaagtgtttcttaactgacaag	*	NM:i:0	MD:Z:351
ENSG00000198223|CSF2RA|128_2	0	ENST00000718260.1	332	30	40M	*	0	0	agaaaacacaaccttcagcaagtgtttcttaactgacaag	*	NM:i:0	MD:Z:371
ENSG00000198223|CSF2RA|128_2	0	ENST00000432318.8	448	30	40M	*	0	0	agaaaacacaaccttcagcaagtgtttcttaactgacaag	*	NM:i:0	MD:Z:487
ENSG00000198223|CSF2RA|128_2	0	ENST00000381509.8	318	30	40M	*	0	0	agaaaacacaaccttcagcaagtgtttcttaactgacaag	*	NM:i:0	MD:Z:357
ENSG00000198223|CSF2RA|128_2	0	ENST00000494969.7	318	30	40M	*	0	0	agaaaacacaaccttcagcaagtgtttcttaactgacaag	*	NM:i:0	MD:Z:357
ENSG00000198223|CSF2RA|128_2	0	ENST00000718261.1	316	30	40M	*	0	0	agaaaacacaaccttcagcaagtgtttcttaactgacaag	*	NM:i:0	MD:Z:355
ENSG00000198223|CSF2RA|128_2	0	ENST00000718262.1	316	30	40M	*	0	0	agaaaacacaaccttcagcaagtgtttcttaactgacaag	*	NM:i:0	MD:Z:355
ENSG00000198223|CSF2RA|128_2	0	ENST00000355432.8	305	30	40M	*	0	0	agaaaacacaaccttcagcaagtgtttcttaactgacaag	*	NM:i:0	MD:Z:344
ENSG00000198223|CSF2RA|128_2	0	ENST00000355805.7	305	30	40M	*	0	0	agaaaacacaaccttcagcaagtgtttcttaactgacaag	*	NM:i:0	MD:Z:344
ENSG00000198223|CSF2RA|128_2	0	ENST00000381500.6	174	30	40M	*	0	0	agaaaacacaaccttcagcaagtgtttcttaactgacaag	*	NM:i:0	MD:Z:213
ENSG00000198223|CSF2RA|128_2	0	ENST00000850688.1	333	30	40M	*	0	0	agaaaacacaaccttcagcaagtgtttcttaactgacaag	*	NM:i:0	MD:Z:372
ENSG00000198223|CSF2RA|128_2	0	ENST00000711138.1	350	30	40M	*	0	0	agaaaacacaaccttcagcaagtgtttcttaactgacaag	*	NM:i:0	MD:Z:389
ENSG00000198223|CSF2RA|128_2	0	ENST00000711137.1	342	30	40M	*	0	0	agaaaacacaaccttcagcaagtgtttcttaactgacaag	*	NM:i:0	MD:Z:381
ENSG00000198223|CSF2RA|128_2	0	ENST00000711129.1	312	30	40M	*	0	0	agaaaacacaaccttcagcaagtgtttcttaactgacaag	*	NM:i:0	MD:Z:351
ENSG00000198223|CSF2RA|128_2	0	ENST00000850689.1	332	30	40M	*	0	0	agaaaacacaaccttcagcaagtgtttcttaactgacaag	*	NM:i:0	MD:Z:371
ENSG00000100473|COCH|256_4	0	ENST00000475087.5	1235	30	40M	*	0	0	agagagtttggtgtcaatgtatttatagtttctgtggcca	*	NM:i:0	MD:Z:1274
ENSG00000100473|COCH|256_4	0	ENST00000460581.6	1078	30	40M	*	0	0	agagagtttggtgtcaatgtatttatagtttctgtggcca	*	NM:i:0	MD:Z:1117
ENSG00000100473|COCH|256_4	0	ENST00000643575.1	915	30	40M	*	0	0	agagagtttggtgtcaatgtatttatagtttctgtggcca	*	NM:i:0	MD:Z:954
ENSG00000100473|COCH|256_5	0	ENST00000216361.9	1549	30	40M	*	0	0	ggatggttcaggatgtcacatttgttgacaaggctgtctg	*	NM:i:0	MD:Z:1588
ENSG00000100473|COCH|256_5	0	ENST00000396618.9	985	30	40M	*	0	0	ggatggttcaggatgtcacatttgttgacaaggctgtctg	*	NM:i:0	MD:Z:1024
ENSG00000100473|COCH|256_5	0	ENST00000644874.2	1309	30	40M	*	0	0	ggatggttcaggatgtcacatttgttgacaaggctgtctg	*	NM:i:0	MD:Z:1348
ENSG00000100473|COCH|256_5	0	ENST00000555117.2	1366	30	40M	*	0	0	ggatggttcaggatgtcacatttgttgacaaggctgtctg	*	NM:i:0	MD:Z:1405
ENSG00000100473|COCH|256_5	0	ENST00000475087.5	1296	30	40M	*	0	0	ggatggttcaggatgtcacatttgttgacaaggctgtctg	*	NM:i:0	MD:Z:1335
ENSG00000100473|COCH|256_5	0	ENST00000460581.6	1139	30	40M	*	0	0	ggatggttcaggatgtcacatttgttgacaaggctgtctg	*	NM:i:0	MD:Z:1178
ENSG00000100473|COCH|256_5	0	ENST00000643575.1	976	30	40M	*	0	0	ggatggttcaggatgtcacatttgttgacaaggctgtctg	*	NM:i:0	MD:Z:1015
ENSG00000100473|COCH|256_6	0	ENST00000216361.9	1714	30	40M	*	0	0	cagtgaacattgcctttctaattgatggctccagcagtgt	*	NM:i:0	MD:Z:1753
ENSG00000100473|COCH|256_6	0	ENST00000396618.9	1150	30	40M	*	0	0	cagtgaacattgcctttctaattgatggctccagcagtgt	*	NM:i:0	MD:Z:1189
ENSG00000100473|COCH|256_6	0	ENST00000644874.2	1474	30	40M	*	0	0	cagtgaacattgcctttctaattgatggctccagcagtgt	*	NM:i:0	MD:Z:1513
ENSG00000100473|COCH|256_6	0	ENST00000555117.2	1531	30	40M	*	0	0	cagtgaacattgcctttctaattgatggctccagcagtgt	*	NM:i:0	MD:Z:1570
ENSG00000100473|COCH|256_6	0	ENST00000475087.5	1461	30	40M	*	0	0	cagtgaacattgcctttctaattgatggctccagcagtgt	*	NM:i:0	MD:Z:1500
ENSG00000100473|COCH|256_6	0	ENST00000460581.6	1304	30	40M	*	0	0	cagtgaacattgcctttctaattgatggctccagcagtgt	*	NM:i:0	MD:Z:1343
ENSG00000100473|COCH|256_6	0	ENST00000643575.1	1141	30	40M	*	0	0	cagtgaacattgcctttctaattgatggctccagcagtgt	*	NM:i:0	MD:Z:1180
ENSG00000100473|COCH|256_7	0	ENST00000216361.9	1929	30	40M	*	0	0	atccgctatatgagtggtggaacagctactggtgatgcca	*	NM:i:0	MD:Z:1968
ENSG00000100473|COCH|256_7	0	ENST00000396618.9	1365	30	40M	*	0	0	atccgctatatgagtggtggaacagctactggtgatgcca	*	NM:i:0	MD:Z:1404
ENSG00000100473|COCH|256_7	0	ENST00000644874.2	1689	30	40M	*	0	0	atccgctatatgagtggtggaacagctactggtgatgcca	*	NM:i:0	MD:Z:1728
ENSG00000100473|COCH|256_7	0	ENST00000555117.2	1746	30	40M	*	0	0	atccgctatatgagtggtggaacagctactggtgatgcca	*	NM:i:0	MD:Z:1785
ENSG00000100473|COCH|256_7	0	ENST00000475087.5	1676	30	40M	*	0	0	atccgctatatgagtggtggaacagctactggtgatgcca	*	NM:i:0	MD:Z:1715
ENSG00000100473|COCH|256_7	0	ENST00000460581.6	1519	30	40M	*	0	0	atccgctatatgagtggtggaacagctactggtgatgcca	*	NM:i:0	MD:Z:1558
ENSG00000100473|COCH|256_7	0	ENST00000643575.1	1356	30	40M	*	0	0	atccgctatatgagtggtggaacagctactggtgatgcca	*	NM:i:0	MD:Z:1395
ENSG00000100473|COCH|256_8	0	ENST00000216361.9	2013	30	40M	*	0	0	cccaacaagaacttcctagtaattgtcacagatgggcagt	*	NM:i:0	MD:Z:2052
ENSG00000100473|COCH|256_8	0	ENST00000396618.9	1449	30	40M	*	0	0	cccaacaagaacttcctagtaattgtcacagatgggcagt	*	NM:i:0	MD:Z:1488
ENSG00000100473|COCH|256_8	0	ENST00000644874.2	1773	30	40M	*	0	0	cccaacaagaacttcctagtaattgtcacagatgggcagt	*	NM:i:0	MD:Z:1812
ENSG00000100473|COCH|256_8	0	ENST00000555117.2	1830	30	40M	*	0	0	cccaacaagaacttcctagtaattgtcacagatgggcagt	*	NM:i:0	MD:Z:1869
ENSG00000100473|COCH|256_8	0	ENST00000475087.5	1760	30	40M	*	0	0	cccaacaagaacttcctagtaattgtcacagatgggcagt	*	NM:i:0	MD:Z:1799
ENSG00000100473|COCH|256_8	0	ENST00000460581.6	1603	30	40M	*	0	0	cccaacaagaacttcctagtaattgtcacagatgggcagt	*	NM:i:0	MD:Z:1642
ENSG00000100473|COCH|256_8	0	ENST00000643575.1	1440	30	40M	*	0	0	cccaacaagaacttcctagtaattgtcacagatgggcagt	*	NM:i:0	MD:Z:1479
ENSG00000129514|FOXA1|114_1	0	ENST00000250448.5	2134	30	40M	*	0	0	aggtctgtggcaatactcttaaccataagaattgaaatgg	*	NM:i:0	MD:Z:2173
ENSG00000129514|FOXA1|114_2	0	ENST00000250448.5	1855	30	40M	*	0	0	caaaagactgttactttattattgtattcaaaattcattg	*	NM:i:0	MD:Z:1894
ENSG00000140968|IRF8|293_14	0	ENST00000268638.10	1448	30	40M	*	0	0	ggatgccttactttgcacttaatttaataagggcattctc	*	NM:i:0	MD:Z:1487
ENSG00000140968|IRF8|293_14	0	ENST00000566369.2	896	30	40M	*	0	0	ggatgccttactttgcacttaatttaataagggcattctc	*	NM:i:0	MD:Z:935
ENSG00000140968|IRF8|293_14	0	ENST00000696887.1	1404	30	40M	*	0	0	ggatgccttactttgcacttaatttaataagggcattctc	*	NM:i:0	MD:Z:1443
ENSG00000140968|IRF8|293_14	0	ENST00000569607.2	1479	30	40M	*	0	0	ggatgccttactttgcacttaatttaataagggcattctc	*	NM:i:0	MD:Z:1518
ENSG00000140968|IRF8|293_15	0	ENST00000268638.10	1602	30	40M	*	0	0	cgtcattatcattagttgctatgattctttctgcattttc	*	NM:i:0	MD:Z:1641
ENSG00000140968|IRF8|293_15	0	ENST00000566369.2	1050	30	40M	*	0	0	cgtcattatcattagttgctatgattctttctgcattttc	*	NM:i:0	MD:Z:1089
ENSG00000140968|IRF8|293_15	0	ENST00000696887.1	1558	30	40M	*	0	0	cgtcattatcattagttgctatgattctttctgcattttc	*	NM:i:0	MD:Z:1597
ENSG00000140968|IRF8|293_15	0	ENST00000569607.2	1633	30	40M	*	0	0	cgtcattatcattagttgctatgattctttctgcattttc	*	NM:i:0	MD:Z:1672
ENSG00000140968|IRF8|293_16	0	ENST00000268638.10	1651	30	40M	*	0	0	tcatttccaaagacttgtcattcagtaatattagcagata	*	NM:i:0	MD:Z:1690
ENSG00000140968|IRF8|293_16	0	ENST00000566369.2	1099	30	40M	*	0	0	tcatttccaaagacttgtcattcagtaatattagcagata	*	NM:i:0	MD:Z:1138
ENSG00000140968|IRF8|293_16	0	ENST00000696887.1	1607	30	40M	*	0	0	tcatttccaaagacttgtcattcagtaatattagcagata	*	NM:i:0	MD:Z:1646
ENSG00000140968|IRF8|293_16	0	ENST00000569607.2	1682	30	40M	*	0	0	tcatttccaaagacttgtcattcagtaatattagcagata	*	NM:i:0	MD:Z:1721
ENSG00000015413|DPEP1|351_1	0	ENST00000393092.7	4	30	40M	*	0	0	gtactgtgcgagccctcaaggaggtggctgttctgtagct	*	NM:i:0	MD:Z:43
ENSG00000015413|DPEP1|351_2	0	ENST00000421184.5	254	30	40M	*	0	0	cttctttcgggacgaggcagagaggatcatgagggactcc	*	NM:i:0	MD:Z:293
ENSG00000015413|DPEP1|351_2	0	ENST00000690203.1	235	30	40M	*	0	0	cttctttcgggacgaggcagagaggatcatgagggactcc	*	NM:i:0	MD:Z:274
ENSG00000015413|DPEP1|351_2	0	ENST00000393092.7	342	30	40M	*	0	0	cttctttcgggacgaggcagagaggatcatgagggactcc	*	NM:i:0	MD:Z:381
ENSG00000015413|DPEP1|351_2	0	ENST00000261615.5	173	30	40M	*	0	0	cttctttcgggacgaggcagagaggatcatgagggactcc	*	NM:i:0	MD:Z:212
ENSG00000015413|DPEP1|351_3	0	ENST00000421184.5	973	30	40M	*	0	0	aacagacagacagcctggtgatggtgaacttctacaacaa	*	NM:i:0	MD:Z:1012
ENSG00000015413|DPEP1|351_3	0	ENST00000690203.1	954	30	40M	*	0	0	aacagacagacagcctggtgatggtgaacttctacaacaa	*	NM:i:0	MD:Z:993
ENSG00000015413|DPEP1|351_3	0	ENST00000393092.7	1061	30	40M	*	0	0	aacagacagacagcctggtgatggtgaacttctacaacaa	*	NM:i:0	MD:Z:1100
ENSG00000015413|DPEP1|351_3	0	ENST00000261615.5	892	30	40M	*	0	0	aacagacagacagcctggtgatggtgaacttctacaacaa	*	NM:i:0	MD:Z:931
ENSG00000132514|CLEC10A|184_1	0	ENST00000416562.7	922	30	40M	*	0	0	cctgaaggagcctggaagtgggtggatggaacagactatg	*	NM:i:0	MD:Z:961
ENSG00000132514|CLEC10A|184_1	0	ENST00000254868.8	1059	30	40M	*	0	0	cctgaaggagcctggaagtgggtggatggaacagactatg	*	NM:i:0	MD:Z:1098
ENSG00000132514|CLEC10A|184_1	0	ENST00000576617.5	1183	30	40M	*	0	0	cctgaaggagcctggaagtgggtggatggaacagactatg	*	NM:i:0	MD:Z:1222
ENSG00000132514|CLEC10A|184_1	0	ENST00000571664.1	963	30	40M	*	0	0	cctgaaggagcctggaagtgggtggatggaacagactatg	*	NM:i:0	MD:Z:1002
ENSG00000132514|CLEC10A|184_2	0	ENST00000576617.5	865	30	40M	*	0	0	gtgagggcttctggtactcagttcctaagacatgtcccat	*	NM:i:0	MD:Z:904
ENSG00000132514|CLEC10A|184_3	0	ENST00000416562.7	758	30	40M	*	0	0	aagacagctgctactggttctctcactctgggatgtcctg	*	NM:i:0	MD:Z:797
ENSG00000132514|CLEC10A|184_3	0	ENST00000254868.8	895	30	40M	*	0	0	aagacagctgctactggttctctcactctgggatgtcctg	*	NM:i:0	MD:Z:934
ENSG00000132514|CLEC10A|184_3	0	ENST00000576617.5	755	30	40M	*	0	0	aagacagctgctactggttctctcactctgggatgtcctg	*	NM:i:0	MD:Z:794
ENSG00000132514|CLEC10A|184_3	0	ENST00000571664.1	799	30	40M	*	0	0	aagacagctgctactggttctctcactctgggatgtcctg	*	NM:i:0	MD:Z:838
ENSG00000132514|CLEC10A|184_3	0	ENST00000355035.9	751	30	40M	*	0	0	aagacagctgctactggttctctcactctgggatgtcctg	*	NM:i:4	MD:Z:3g24c4a1g754
ENSG00000132514|CLEC10A|184_3	0	ENST00000254850.11	761	30	40M	*	0	0	aagacagctgctactggttctctcactctgggatgtcctg	*	NM:i:4	MD:Z:3g24c4a1g764
ENSG00000132514|CLEC10A|184_3	0	ENST00000691900.1	817	30	40M	*	0	0	aagacagctgctactggttctctcactctgggatgtcctg	*	NM:i:4	MD:Z:3g24c4a1g820
ENSG00000132514|CLEC10A|184_3	0	ENST00000446679.6	497	30	40M	*	0	0	aagacagctgctactggttctctcactctgggatgtcctg	*	NM:i:4	MD:Z:3g24c4a1g500
ENSG00000132514|CLEC10A|184_3	0	ENST00000269299.8	695	30	4S36M	*	0	0	aagacagctgctactggttctctcactctgggatgtcctg	*	NM:i:4	MD:Z:20g3c4a1g698
ENSG00000132514|CLEC10A|184_3	0	ENST00000619926.4	772	30	4S36M	*	0	0	aagacagctgctactggttctctcactctgggatgtcctg	*	NM:i:4	MD:Z:20g3c4a1g775
ENSG00000132514|CLEC10A|184_3	0	ENST00000380920.8	451	30	4S36M	*	0	0	aagacagctgctactggttctctcactctgggatgtcctg	*	NM:i:4	MD:Z:20g3c4a1g454
ENSG00000132514|CLEC10A|184_3	0	ENST00000574388.5	1165	30	4S36M	*	0	0	aagacagctgctactggttctctcactctgggatgtcctg	*	NM:i:4	MD:Z:20g3c4a1g1168
ENSG00000132514|CLEC10A|184_3	0	ENST00000572879.5	503	30	4S36M	*	0	0	aagacagctgctactggttctctcactctgggatgtcctg	*	NM:i:4	MD:Z:20g3c4a1g506
ENSG00000132514|CLEC10A|184_4	0	ENST00000416562.7	556	30	40M	*	0	0	agcagcttggaagaaacgatagcatctctgaaagctgagg	*	NM:i:0	MD:Z:595
ENSG00000132514|CLEC10A|184_4	0	ENST00000254868.8	612	30	40M	*	0	0	agcagcttggaagaaacgatagcatctctgaaagctgagg	*	NM:i:0	MD:Z:651
ENSG00000132514|CLEC10A|184_4	0	ENST00000576617.5	553	30	40M	*	0	0	agcagcttggaagaaacgatagcatctctgaaagctgagg	*	NM:i:0	MD:Z:592
ENSG00000132514|CLEC10A|184_4	0	ENST00000571664.1	588	30	40M	*	0	0	agcagcttggaagaaacgatagcatctctgaaagctgagg	*	NM:i:0	MD:Z:627
ENSG00000100362|PVALB|374_3	0	ENST00000404171.1	125	30	40M	*	0	0	ggacaaaagtggcttcatcgaggaggatgagctgggattc	*	NM:i:0	MD:Z:164
ENSG00000100362|PVALB|374_4	0	ENST00000216200.9	132	30	40M	*	0	0	gaccacaaaaagttcttccaaatggtcggcctgaagaaaa	*	NM:i:0	MD:Z:171
ENSG00000100362|PVALB|374_4	0	ENST00000417718.7	106	30	40M	*	0	0	gaccacaaaaagttcttccaaatggtcggcctgaagaaaa	*	NM:i:0	MD:Z:145
ENSG00000100362|PVALB|374_4	0	ENST00000404171.1	42	30	40M	*	0	0	gaccacaaaaagttcttccaaatggtcggcctgaagaaaa	*	NM:i:0	MD:Z:81
ENSG00000100362|PVALB|374_5	0	ENST00000216200.9	65	30	40M	*	0	0	gacagacttgctgaacgctgaggacatcaagaaggcggtg	*	NM:i:0	MD:Z:104
ENSG00000100362|PVALB|374_5	0	ENST00000417718.7	39	30	40M	*	0	0	gacagacttgctgaacgctgaggacatcaagaaggcggtg	*	NM:i:0	MD:Z:78
ENSG00000102010|BMX|35_8	0	ENST00000357607.6	2016	30	40M	*	0	0	aagcagccctatgacttgtatgacaactcccaggtggttc	*	NM:i:0	MD:Z:2055
ENSG00000102010|BMX|35_8	0	ENST00000348343.11	1971	30	40M	*	0	0	aagcagccctatgacttgtatgacaactcccaggtggttc	*	NM:i:0	MD:Z:2010
ENSG00000102010|BMX|35_8	0	ENST00000342014.6	1929	30	40M	*	0	0	aagcagccctatgacttgtatgacaactcccaggtggttc	*	NM:i:0	MD:Z:1968
ENSG00000130234|ACE2|31_1	0	ENST00000679162.1	2195	30	40M	*	0	0	cgtctgaatgacaacagcctagagtttctggggatacagc	*	NM:i:0	MD:Z:2234
ENSG00000130234|ACE2|31_1	0	ENST00000679212.1	2195	30	40M	*	0	0	cgtctgaatgacaacagcctagagtttctggggatacagc	*	NM:i:0	MD:Z:2234
ENSG00000130234|ACE2|31_1	0	ENST00000679278.1	2195	30	40M	*	0	0	cgtctgaatgacaacagcctagagtttctggggatacagc	*	NM:i:0	MD:Z:2234
ENSG00000130234|ACE2|31_1	0	ENST00000678046.1	2195	30	40M	*	0	0	cgtctgaatgacaacagcctagagtttctggggatacagc	*	NM:i:0	MD:Z:2234
ENSG00000130234|ACE2|31_1	0	ENST00000677282.1	1234	30	40M	*	0	0	cgtctgaatgacaacagcctagagtttctggggatacagc	*	NM:i:0	MD:Z:1273
ENSG00000130234|ACE2|31_1	0	ENST00000680121.1	2275	30	40M	*	0	0	cgtctgaatgacaacagcctagagtttctggggatacagc	*	NM:i:0	MD:Z:2314
ENSG00000130234|ACE2|31_1	0	ENST00000427411.2	2449	30	40M	*	0	0	cgtctgaatgacaacagcctagagtttctggggatacagc	*	NM:i:0	MD:Z:2488
ENSG00000130234|ACE2|31_1	0	ENST00000678073.1	2349	30	40M	*	0	0	cgtctgaatgacaacagcctagagtttctggggatacagc	*	NM:i:0	MD:Z:2388
ENSG00000130234|ACE2|31_1	0	ENST00000252519.8	2195	30	40M	*	0	0	cgtctgaatgacaacagcctagagtttctggggatacagc	*	NM:i:0	MD:Z:2234
ENSG00000130234|ACE2|31_1	0	ENST00000649243.1	2536	30	40M	*	0	0	cgtctgaatgacaacagcctagagtttctggggatacagc	*	NM:i:0	MD:Z:2575
ENSG00000130234|ACE2|31_2	0	ENST00000679162.1	1855	30	40M	*	0	0	ttttgtgggatggagtaccgactggagtccatatgcagac	*	NM:i:0	MD:Z:1894
ENSG00000130234|ACE2|31_2	0	ENST00000679212.1	1855	30	40M	*	0	0	ttttgtgggatggagtaccgactggagtccatatgcagac	*	NM:i:0	MD:Z:1894
ENSG00000130234|ACE2|31_2	0	ENST00000679278.1	1855	30	40M	*	0	0	ttttgtgggatggagtaccgactggagtccatatgcagac	*	NM:i:0	MD:Z:1894
ENSG00000130234|ACE2|31_2	0	ENST00000678046.1	1855	30	40M	*	0	0	ttttgtgggatggagtaccgactggagtccatatgcagac	*	NM:i:0	MD:Z:1894
ENSG00000130234|ACE2|31_2	0	ENST00000677282.1	894	30	40M	*	0	0	ttttgtgggatggagtaccgactggagtccatatgcagac	*	NM:i:0	MD:Z:933
ENSG00000130234|ACE2|31_2	0	ENST00000680121.1	1935	30	40M	*	0	0	ttttgtgggatggagtaccgactggagtccatatgcagac	*	NM:i:0	MD:Z:1974
ENSG00000130234|ACE2|31_2	0	ENST00000427411.2	2109	30	40M	*	0	0	ttttgtgggatggagtaccgactggagtccatatgcagac	*	NM:i:0	MD:Z:2148
ENSG00000130234|ACE2|31_2	0	ENST00000678073.1	2009	30	40M	*	0	0	ttttgtgggatggagtaccgactggagtccatatgcagac	*	NM:i:0	MD:Z:2048
ENSG00000130234|ACE2|31_2	0	ENST00000252519.8	1855	30	40M	*	0	0	ttttgtgggatggagtaccgactggagtccatatgcagac	*	NM:i:0	MD:Z:1894
ENSG00000130234|ACE2|31_3	0	ENST00000679162.1	1688	30	40M	*	0	0	tctacagaagctggacagaaactgttcaatatgctgaggc	*	NM:i:0	MD:Z:1727
ENSG00000130234|ACE2|31_3	0	ENST00000679212.1	1688	30	40M	*	0	0	tctacagaagctggacagaaactgttcaatatgctgaggc	*	NM:i:0	MD:Z:1727
ENSG00000130234|ACE2|31_3	0	ENST00000679278.1	1688	30	40M	*	0	0	tctacagaagctggacagaaactgttcaatatgctgaggc	*	NM:i:0	MD:Z:1727
ENSG00000130234|ACE2|31_3	0	ENST00000678046.1	1688	30	40M	*	0	0	tctacagaagctggacagaaactgttcaatatgctgaggc	*	NM:i:0	MD:Z:1727
ENSG00000130234|ACE2|31_3	0	ENST00000677282.1	727	30	40M	*	0	0	tctacagaagctggacagaaactgttcaatatgctgaggc	*	NM:i:0	MD:Z:766
ENSG00000130234|ACE2|31_3	0	ENST00000680121.1	1768	30	40M	*	0	0	tctacagaagctggacagaaactgttcaatatgctgaggc	*	NM:i:0	MD:Z:1807
ENSG00000130234|ACE2|31_3	0	ENST00000427411.2	1942	30	40M	*	0	0	tctacagaagctggacagaaactgttcaatatgctgaggc	*	NM:i:0	MD:Z:1981
ENSG00000130234|ACE2|31_3	0	ENST00000678073.1	1842	30	40M	*	0	0	tctacagaagctggacagaaactgttcaatatgctgaggc	*	NM:i:0	MD:Z:1881
ENSG00000130234|ACE2|31_3	0	ENST00000252519.8	1688	30	40M	*	0	0	tctacagaagctggacagaaactgttcaatatgctgaggc	*	NM:i:0	MD:Z:1727
ENSG00000130234|ACE2|31_3	0	ENST00000649243.1	2362	30	26M14S	*	0	0	tctacagaagctggacagaaactgttcaatatgctgaggc	*	NM:i:0	MD:Z:2387
ENSG00000130234|ACE2|31_4	0	ENST00000679162.1	1596	30	40M	*	0	0	acacaaggaccctttaccaattccagtttcaagaagcact	*	NM:i:0	MD:Z:1635
ENSG00000130234|ACE2|31_4	0	ENST00000679212.1	1596	30	40M	*	0	0	acacaaggaccctttaccaattccagtttcaagaagcact	*	NM:i:0	MD:Z:1635
ENSG00000130234|ACE2|31_4	0	ENST00000679278.1	1596	30	40M	*	0	0	acacaaggaccctttaccaattccagtttcaagaagcact	*	NM:i:0	MD:Z:1635
ENSG00000130234|ACE2|31_4	0	ENST00000678046.1	1596	30	40M	*	0	0	acacaaggaccctttaccaattccagtttcaagaagcact	*	NM:i:0	MD:Z:1635
ENSG00000130234|ACE2|31_4	0	ENST00000677282.1	635	30	40M	*	0	0	acacaaggaccctttaccaattccagtttcaagaagcact	*	NM:i:0	MD:Z:674
ENSG00000130234|ACE2|31_4	0	ENST00000680121.1	1676	30	40M	*	0	0	acacaaggaccctttaccaattccagtttcaagaagcact	*	NM:i:0	MD:Z:1715
ENSG00000130234|ACE2|31_4	0	ENST00000427411.2	1850	30	40M	*	0	0	acacaaggaccctttaccaattccagtttcaagaagcact	*	NM:i:0	MD:Z:1889
ENSG00000130234|ACE2|31_4	0	ENST00000678073.1	1750	30	40M	*	0	0	acacaaggaccctttaccaattccagtttcaagaagcact	*	NM:i:0	MD:Z:1789
ENSG00000130234|ACE2|31_4	0	ENST00000252519.8	1596	30	40M	*	0	0	acacaaggaccctttaccaattccagtttcaagaagcact	*	NM:i:0	MD:Z:1635
ENSG00000130234|ACE2|31_4	0	ENST00000649243.1	2270	30	40M	*	0	0	acacaaggaccctttaccaattccagtttcaagaagcact	*	NM:i:0	MD:Z:2309
ENSG00000130234|ACE2|31_5	0	ENST00000679162.1	1390	30	40M	*	0	0	tgggactctgccatttacttacatgttagagaagtggagg	*	NM:i:0	MD:Z:1429
ENSG00000130234|ACE2|31_5	0	ENST00000679212.1	1390	30	40M	*	0	0	tgggactctgccatttacttacatgttagagaagtggagg	*	NM:i:0	MD:Z:1429
ENSG00000130234|ACE2|31_5	0	ENST00000679278.1	1390	30	40M	*	0	0	tgggactctgccatttacttacatgttagagaagtggagg	*	NM:i:0	MD:Z:1429
ENSG00000130234|ACE2|31_5	0	ENST00000678046.1	1390	30	40M	*	0	0	tgggactctgccatttacttacatgttagagaagtggagg	*	NM:i:0	MD:Z:1429
ENSG00000130234|ACE2|31_5	0	ENST00000677282.1	429	30	40M	*	0	0	tgggactctgccatttacttacatgttagagaagtggagg	*	NM:i:0	MD:Z:468
ENSG00000130234|ACE2|31_5	0	ENST00000680121.1	1470	30	40M	*	0	0	tgggactctgccatttacttacatgttagagaagtggagg	*	NM:i:0	MD:Z:1509
ENSG00000130234|ACE2|31_5	0	ENST00000427411.2	1644	30	40M	*	0	0	tgggactctgccatttacttacatgttagagaagtggagg	*	NM:i:0	MD:Z:1683
ENSG00000130234|ACE2|31_5	0	ENST00000678073.1	1544	30	40M	*	0	0	tgggactctgccatttacttacatgttagagaagtggagg	*	NM:i:0	MD:Z:1583
ENSG00000130234|ACE2|31_5	0	ENST00000252519.8	1390	30	40M	*	0	0	tgggactctgccatttacttacatgttagagaagtggagg	*	NM:i:0	MD:Z:1429
ENSG00000130234|ACE2|31_5	0	ENST00000649243.1	2064	30	40M	*	0	0	tgggactctgccatttacttacatgttagagaagtggagg	*	NM:i:0	MD:Z:2103
ENSG00000130234|ACE2|31_6	0	ENST00000679162.1	1232	30	40M	*	0	0	ggagctaatgaaggattccatgaagctgttggggaaatca	*	NM:i:0	MD:Z:1271
ENSG00000130234|ACE2|31_6	0	ENST00000679212.1	1232	30	40M	*	0	0	ggagctaatgaaggattccatgaagctgttggggaaatca	*	NM:i:0	MD:Z:1271
ENSG00000130234|ACE2|31_6	0	ENST00000679278.1	1232	30	40M	*	0	0	ggagctaatgaaggattccatgaagctgttggggaaatca	*	NM:i:0	MD:Z:1271
ENSG00000130234|ACE2|31_6	0	ENST00000678046.1	1232	30	40M	*	0	0	ggagctaatgaaggattccatgaagctgttggggaaatca	*	NM:i:0	MD:Z:1271
ENSG00000130234|ACE2|31_6	0	ENST00000677282.1	271	30	40M	*	0	0	ggagctaatgaaggattccatgaagctgttggggaaatca	*	NM:i:0	MD:Z:310
ENSG00000130234|ACE2|31_6	0	ENST00000680121.1	1312	30	40M	*	0	0	ggagctaatgaaggattccatgaagctgttggggaaatca	*	NM:i:0	MD:Z:1351
ENSG00000130234|ACE2|31_6	0	ENST00000427411.2	1486	30	40M	*	0	0	ggagctaatgaaggattccatgaagctgttggggaaatca	*	NM:i:0	MD:Z:1525
ENSG00000130234|ACE2|31_6	0	ENST00000678073.1	1386	30	40M	*	0	0	ggagctaatgaaggattccatgaagctgttggggaaatca	*	NM:i:0	MD:Z:1425
ENSG00000130234|ACE2|31_6	0	ENST00000252519.8	1232	30	40M	*	0	0	ggagctaatgaaggattccatgaagctgttggggaaatca	*	NM:i:0	MD:Z:1271
ENSG00000130234|ACE2|31_6	0	ENST00000649243.1	1906	30	40M	*	0	0	ggagctaatgaaggattccatgaagctgttggggaaatca	*	NM:i:0	MD:Z:1945
ENSG00000130234|ACE2|31_7	0	ENST00000679162.1	1140	30	40M	*	0	0	tgacaatggacgacttcctgacagctcatcatgagatggg	*	NM:i:0	MD:Z:1179
ENSG00000130234|ACE2|31_7	0	ENST00000679212.1	1140	30	40M	*	0	0	tgacaatggacgacttcctgacagctcatcatgagatggg	*	NM:i:0	MD:Z:1179
ENSG00000130234|ACE2|31_7	0	ENST00000679278.1	1140	30	40M	*	0	0	tgacaatggacgacttcctgacagctcatcatgagatggg	*	NM:i:0	MD:Z:1179
ENSG00000130234|ACE2|31_7	0	ENST00000678046.1	1140	30	40M	*	0	0	tgacaatggacgacttcctgacagctcatcatgagatggg	*	NM:i:0	MD:Z:1179
ENSG00000130234|ACE2|31_7	0	ENST00000677282.1	179	30	40M	*	0	0	tgacaatggacgacttcctgacagctcatcatgagatggg	*	NM:i:0	MD:Z:218
ENSG00000130234|ACE2|31_7	0	ENST00000680121.1	1220	30	40M	*	0	0	tgacaatggacgacttcctgacagctcatcatgagatggg	*	NM:i:0	MD:Z:1259
ENSG00000130234|ACE2|31_7	0	ENST00000427411.2	1394	30	40M	*	0	0	tgacaatggacgacttcctgacagctcatcatgagatggg	*	NM:i:0	MD:Z:1433
ENSG00000130234|ACE2|31_7	0	ENST00000678073.1	1294	30	40M	*	0	0	tgacaatggacgacttcctgacagctcatcatgagatggg	*	NM:i:0	MD:Z:1333
ENSG00000130234|ACE2|31_7	0	ENST00000252519.8	1140	30	40M	*	0	0	tgacaatggacgacttcctgacagctcatcatgagatggg	*	NM:i:0	MD:Z:1179
ENSG00000130234|ACE2|31_7	0	ENST00000649243.1	1814	30	40M	*	0	0	tgacaatggacgacttcctgacagctcatcatgagatggg	*	NM:i:0	MD:Z:1853
ENSG00000130234|ACE2|31_8	0	ENST00000679162.1	774	30	40M	*	0	0	cctatgtgagggcaaagttgatgaatgcctatccttccta	*	NM:i:0	MD:Z:813
ENSG00000130234|ACE2|31_8	0	ENST00000679212.1	774	30	40M	*	0	0	cctatgtgagggcaaagttgatgaatgcctatccttccta	*	NM:i:0	MD:Z:813
ENSG00000130234|ACE2|31_8	0	ENST00000679278.1	774	30	40M	*	0	0	cctatgtgagggcaaagttgatgaatgcctatccttccta	*	NM:i:0	MD:Z:813
ENSG00000130234|ACE2|31_8	0	ENST00000678046.1	774	30	40M	*	0	0	cctatgtgagggcaaagttgatgaatgcctatccttccta	*	NM:i:0	MD:Z:813
ENSG00000130234|ACE2|31_8	0	ENST00000680121.1	854	30	40M	*	0	0	cctatgtgagggcaaagttgatgaatgcctatccttccta	*	NM:i:0	MD:Z:893
ENSG00000130234|ACE2|31_8	0	ENST00000427411.2	1028	30	40M	*	0	0	cctatgtgagggcaaagttgatgaatgcctatccttccta	*	NM:i:0	MD:Z:1067
ENSG00000130234|ACE2|31_8	0	ENST00000678073.1	928	30	40M	*	0	0	cctatgtgagggcaaagttgatgaatgcctatccttccta	*	NM:i:0	MD:Z:967
ENSG00000130234|ACE2|31_8	0	ENST00000252519.8	774	30	40M	*	0	0	cctatgtgagggcaaagttgatgaatgcctatccttccta	*	NM:i:0	MD:Z:813
ENSG00000130234|ACE2|31_8	0	ENST00000649243.1	1448	30	40M	*	0	0	cctatgtgagggcaaagttgatgaatgcctatccttccta	*	NM:i:0	MD:Z:1487
ENSG00000101955|SRPX|167_1	0	ENST00000432886.6	1323	30	40M	*	0	0	cgaaatgagccagacctgtaacacctgacatgatggttcc	*	NM:i:0	MD:Z:1362
ENSG00000101955|SRPX|167_1	0	ENST00000538295.5	1378	30	40M	*	0	0	cgaaatgagccagacctgtaacacctgacatgatggttcc	*	NM:i:0	MD:Z:1417
ENSG00000101955|SRPX|167_1	0	ENST00000544439.5	1440	30	40M	*	0	0	cgaaatgagccagacctgtaacacctgacatgatggttcc	*	NM:i:0	MD:Z:1479
ENSG00000101955|SRPX|167_1	0	ENST00000378533.4	1447	30	40M	*	0	0	cgaaatgagccagacctgtaacacctgacatgatggttcc	*	NM:i:0	MD:Z:1486
ENSG00000198223|CSF2RA|128_9	0	ENST00000850689.1	1080	30	40M	*	0	0	cgcatcttgaattggagctcctggagtgaagccattgaat	*	NM:i:0	MD:Z:1119
ENSG00000198223|CSF2RA|128_9	0	ENST00000711131.1	1196	30	40M	*	0	0	cgcatcttgaattggagctcctggagtgaagccattgaat	*	NM:i:0	MD:Z:1235
ENSG00000198223|CSF2RA|128_9	0	ENST00000711220.1	1066	30	40M	*	0	0	cgcatcttgaattggagctcctggagtgaagccattgaat	*	NM:i:0	MD:Z:1105
ENSG00000198223|CSF2RA|128_9	0	ENST00000850690.1	1064	30	40M	*	0	0	cgcatcttgaattggagctcctggagtgaagccattgaat	*	NM:i:0	MD:Z:1103
ENSG00000198223|CSF2RA|128_9	0	ENST00000850691.1	1064	30	40M	*	0	0	cgcatcttgaattggagctcctggagtgaagccattgaat	*	NM:i:0	MD:Z:1103
ENSG00000198223|CSF2RA|128_9	0	ENST00000711223.1	1053	30	40M	*	0	0	cgcatcttgaattggagctcctggagtgaagccattgaat	*	NM:i:0	MD:Z:1092
ENSG00000198223|CSF2RA|128_9	0	ENST00000711226.1	922	30	40M	*	0	0	cgcatcttgaattggagctcctggagtgaagccattgaat	*	NM:i:0	MD:Z:961
ENSG00000198223|CSF2RA|128_10	0	ENST00000718259.1	1252	30	40M	*	0	0	gttccacagatcaaagacaaactgaatgataaccatgagg	*	NM:i:0	MD:Z:1291
ENSG00000198223|CSF2RA|128_10	0	ENST00000498153.7	1371	30	40M	*	0	0	gttccacagatcaaagacaaactgaatgataaccatgagg	*	NM:i:0	MD:Z:1410
ENSG00000198223|CSF2RA|128_10	0	ENST00000381524.8	1261	30	40M	*	0	0	gttccacagatcaaagacaaactgaatgataaccatgagg	*	NM:i:0	MD:Z:1300
ENSG00000198223|CSF2RA|128_10	0	ENST00000381529.9	1231	30	40M	*	0	0	gttccacagatcaaagacaaactgaatgataaccatgagg	*	NM:i:0	MD:Z:1270
ENSG00000198223|CSF2RA|128_10	0	ENST00000718260.1	1251	30	40M	*	0	0	gttccacagatcaaagacaaactgaatgataaccatgagg	*	NM:i:0	MD:Z:1290
ENSG00000198223|CSF2RA|128_10	0	ENST00000432318.8	1367	30	40M	*	0	0	gttccacagatcaaagacaaactgaatgataaccatgagg	*	NM:i:0	MD:Z:1406
ENSG00000198223|CSF2RA|128_10	0	ENST00000381509.8	1237	30	40M	*	0	0	gttccacagatcaaagacaaactgaatgataaccatgagg	*	NM:i:0	MD:Z:1276
ENSG00000198223|CSF2RA|128_10	0	ENST00000718261.1	1235	30	40M	*	0	0	gttccacagatcaaagacaaactgaatgataaccatgagg	*	NM:i:0	MD:Z:1274
ENSG00000198223|CSF2RA|128_10	0	ENST00000718262.1	1235	30	40M	*	0	0	gttccacagatcaaagacaaactgaatgataaccatgagg	*	NM:i:0	MD:Z:1274
ENSG00000198223|CSF2RA|128_10	0	ENST00000355805.7	827	30	40M	*	0	0	gttccacagatcaaagacaaactgaatgataaccatgagg	*	NM:i:0	MD:Z:866
ENSG00000198223|CSF2RA|128_10	0	ENST00000381500.6	996	30	40M	*	0	0	gttccacagatcaaagacaaactgaatgataaccatgagg	*	NM:i:0	MD:Z:1035
ENSG00000198223|CSF2RA|128_10	0	ENST00000850688.1	1252	30	40M	*	0	0	gttccacagatcaaagacaaactgaatgataaccatgagg	*	NM:i:0	MD:Z:1291
ENSG00000198223|CSF2RA|128_10	0	ENST00000711138.1	1371	30	40M	*	0	0	gttccacagatcaaagacaaactgaatgataaccatgagg	*	NM:i:0	MD:Z:1410
ENSG00000198223|CSF2RA|128_10	0	ENST00000711137.1	1261	30	40M	*	0	0	gttccacagatcaaagacaaactgaatgataaccatgagg	*	NM:i:0	MD:Z:1300
ENSG00000198223|CSF2RA|128_10	0	ENST00000711129.1	1231	30	40M	*	0	0	gttccacagatcaaagacaaactgaatgataaccatgagg	*	NM:i:0	MD:Z:1270
ENSG00000198223|CSF2RA|128_10	0	ENST00000850689.1	1251	30	40M	*	0	0	gttccacagatcaaagacaaactgaatgataaccatgagg	*	NM:i:0	MD:Z:1290
ENSG00000198223|CSF2RA|128_10	0	ENST00000711131.1	1367	30	40M	*	0	0	gttccacagatcaaagacaaactgaatgataaccatgagg	*	NM:i:0	MD:Z:1406
ENSG00000198223|CSF2RA|128_10	0	ENST00000711220.1	1237	30	40M	*	0	0	gttccacagatcaaagacaaactgaatgataaccatgagg	*	NM:i:0	MD:Z:1276
ENSG00000198223|CSF2RA|128_10	0	ENST00000850690.1	1235	30	40M	*	0	0	gttccacagatcaaagacaaactgaatgataaccatgagg	*	NM:i:0	MD:Z:1274
ENSG00000198223|CSF2RA|128_10	0	ENST00000850691.1	1235	30	40M	*	0	0	gttccacagatcaaagacaaactgaatgataaccatgagg	*	NM:i:0	MD:Z:1274
ENSG00000198223|CSF2RA|128_10	0	ENST00000711224.1	827	30	40M	*	0	0	gttccacagatcaaagacaaactgaatgataaccatgagg	*	NM:i:0	MD:Z:866
ENSG00000198223|CSF2RA|128_10	0	ENST00000711226.1	996	30	40M	*	0	0	gttccacagatcaaagacaaactgaatgataaccatgagg	*	NM:i:0	MD:Z:1035
ENSG00000198223|CSF2RA|128_11	0	ENST00000498153.7	1543	30	40M	*	0	0	gacacgggggaactgttttcttgatgatgctgtgaacctt	*	NM:i:0	MD:Z:1582
ENSG00000198223|CSF2RA|128_11	0	ENST00000381524.8	1433	30	40M	*	0	0	gacacgggggaactgttttcttgatgatgctgtgaacctt	*	NM:i:0	MD:Z:1472
ENSG00000198223|CSF2RA|128_11	0	ENST00000381529.9	1403	30	40M	*	0	0	gacacgggggaactgttttcttgatgatgctgtgaacctt	*	NM:i:0	MD:Z:1442
ENSG00000198223|CSF2RA|128_11	0	ENST00000432318.8	1539	30	40M	*	0	0	gacacgggggaactgttttcttgatgatgctgtgaacctt	*	NM:i:0	MD:Z:1578
ENSG00000198223|CSF2RA|128_11	0	ENST00000355432.8	1217	30	40M	*	0	0	gacacgggggaactgttttcttgatgatgctgtgaacctt	*	NM:i:0	MD:Z:1256
ENSG00000198223|CSF2RA|128_11	0	ENST00000355805.7	999	30	40M	*	0	0	gacacgggggaactgttttcttgatgatgctgtgaacctt	*	NM:i:0	MD:Z:1038
ENSG00000198223|CSF2RA|128_11	0	ENST00000381500.6	1168	30	40M	*	0	0	gacacgggggaactgttttcttgatgatgctgtgaacctt	*	NM:i:0	MD:Z:1207
ENSG00000198223|CSF2RA|128_11	0	ENST00000711138.1	1543	30	40M	*	0	0	gacacgggggaactgttttcttgatgatgctgtgaacctt	*	NM:i:0	MD:Z:1582
ENSG00000198223|CSF2RA|128_11	0	ENST00000711137.1	1433	30	40M	*	0	0	gacacgggggaactgttttcttgatgatgctgtgaacctt	*	NM:i:0	MD:Z:1472
ENSG00000198223|CSF2RA|128_11	0	ENST00000711129.1	1403	30	40M	*	0	0	gacacgggggaactgttttcttgatgatgctgtgaacctt	*	NM:i:0	MD:Z:1442
ENSG00000198223|CSF2RA|128_11	0	ENST00000711131.1	1539	30	40M	*	0	0	gacacgggggaactgttttcttgatgatgctgtgaacctt	*	NM:i:0	MD:Z:1578
ENSG00000198223|CSF2RA|128_11	0	ENST00000711223.1	1217	30	40M	*	0	0	gacacgggggaactgttttcttgatgatgctgtgaacctt	*	NM:i:0	MD:Z:1256
ENSG00000198223|CSF2RA|128_11	0	ENST00000711224.1	999	30	40M	*	0	0	gacacgggggaactgttttcttgatgatgctgtgaacctt	*	NM:i:0	MD:Z:1038
ENSG00000198223|CSF2RA|128_11	0	ENST00000711226.1	1168	30	40M	*	0	0	gacacgggggaactgttttcttgatgatgctgtgaacctt	*	NM:i:0	MD:Z:1207
ENSG00000185291|IL3RA|84_1	0	ENST00000381469.7	245	30	40M	*	0	0	cccagatcttctcaactggaaccacgaaggctgtttcttc	*	NM:i:0	MD:Z:284
ENSG00000185291|IL3RA|84_1	0	ENST00000331035.10	76	30	40M	*	0	0	cccagatcttctcaactggaaccacgaaggctgtttcttc	*	NM:i:0	MD:Z:115
ENSG00000185291|IL3RA|84_1	0	ENST00000711217.1	245	30	40M	*	0	0	cccagatcttctcaactggaaccacgaaggctgtttcttc	*	NM:i:0	MD:Z:284
ENSG00000185291|IL3RA|84_1	0	ENST00000711219.1	76	30	40M	*	0	0	cccagatcttctcaactggaaccacgaaggctgtttcttc	*	NM:i:0	MD:Z:115
ENSG00000185291|IL3RA|84_2	0	ENST00000381469.7	442	30	40M	*	0	0	tctgacctgctggattcatgacgtggatttcttgagctgc	*	NM:i:0	MD:Z:481
ENSG00000185291|IL3RA|84_2	0	ENST00000331035.10	507	30	40M	*	0	0	tctgacctgctggattcatgacgtggatttcttgagctgc	*	NM:i:0	MD:Z:546
ENSG00000185291|IL3RA|84_2	0	ENST00000711217.1	442	30	40M	*	0	0	tctgacctgctggattcatgacgtggatttcttgagctgc	*	NM:i:0	MD:Z:481
ENSG00000185291|IL3RA|84_2	0	ENST00000711219.1	507	30	40M	*	0	0	tctgacctgctggattcatgacgtggatttcttgagctgc	*	NM:i:0	MD:Z:546
ENSG00000185291|IL3RA|84_3	0	ENST00000381469.7	554	30	40M	*	0	0	caacagtacgagtgtcttcactacaaaacggatgctcagg	*	NM:i:0	MD:Z:593
ENSG00000185291|IL3RA|84_3	0	ENST00000331035.10	619	30	40M	*	0	0	caacagtacgagtgtcttcactacaaaacggatgctcagg	*	NM:i:0	MD:Z:658
ENSG00000185291|IL3RA|84_3	0	ENST00000711217.1	554	30	40M	*	0	0	caacagtacgagtgtcttcactacaaaacggatgctcagg	*	NM:i:0	MD:Z:593
ENSG00000185291|IL3RA|84_3	0	ENST00000711219.1	619	30	40M	*	0	0	caacagtacgagtgtcttcactacaaaacggatgctcagg	*	NM:i:0	MD:Z:658
ENSG00000185291|IL3RA|84_4	0	ENST00000381469.7	733	30	40M	*	0	0	gatattaactccacccaacatgactgcaaagtgtaataag	*	NM:i:0	MD:Z:772
ENSG00000185291|IL3RA|84_4	0	ENST00000331035.10	798	30	40M	*	0	0	gatattaactccacccaacatgactgcaaagtgtaataag	*	NM:i:0	MD:Z:837
ENSG00000185291|IL3RA|84_4	0	ENST00000711217.1	733	30	40M	*	0	0	gatattaactccacccaacatgactgcaaagtgtaataag	*	NM:i:0	MD:Z:772
ENSG00000185291|IL3RA|84_4	0	ENST00000711219.1	798	30	40M	*	0	0	gatattaactccacccaacatgactgcaaagtgtaataag	*	NM:i:0	MD:Z:837
ENSG00000185291|IL3RA|84_5	0	ENST00000381469.7	799	30	40M	*	0	0	gagaagtcatttcaatcgcaaatttcgctatgagcttcag	*	NM:i:0	MD:Z:838
ENSG00000185291|IL3RA|84_5	0	ENST00000331035.10	864	30	40M	*	0	0	gagaagtcatttcaatcgcaaatttcgctatgagcttcag	*	NM:i:0	MD:Z:903
ENSG00000185291|IL3RA|84_5	0	ENST00000711217.1	799	30	40M	*	0	0	gagaagtcatttcaatcgcaaatttcgctatgagcttcag	*	NM:i:0	MD:Z:838
ENSG00000185291|IL3RA|84_5	0	ENST00000711219.1	864	30	40M	*	0	0	gagaagtcatttcaatcgcaaatttcgctatgagcttcag	*	NM:i:0	MD:Z:903
ENSG00000150337|FCGR1A|60_4	0	ENST00000701628.1	581	30	26M14S	*	0	0	catcgctacacatcagcaggaatatctgtcactgtgaaag	*	NM:i:0	MD:Z:606
ENSG00000150337|FCGR1A|60_4	0	ENST00000702854.1	570	30	26M14S	*	0	0	catcgctacacatcagcaggaatatctgtcactgtgaaag	*	NM:i:0	MD:Z:595
ENSG00000150337|FCGR1A|60_4	0	ENST00000768794.1	275	30	26M14S	*	0	0	catcgctacacatcagcaggaatatctgtcactgtgaaag	*	NM:i:0	MD:Z:300
ENSG00000150337|FCGR1A|60_4	0	ENST00000768802.1	666	30	26M14S	*	0	0	catcgctacacatcagcaggaatatctgtcactgtgaaag	*	NM:i:0	MD:Z:691
ENSG00000150337|FCGR1A|60_4	0	ENST00000768801.1	411	30	26M14S	*	0	0	catcgctacacatcagcaggaatatctgtcactgtgaaag	*	NM:i:0	MD:Z:436
ENSG00000150337|FCGR1A|60_4	0	ENST00000697334.1	520	30	26M14S	*	0	0	catcgctacacatcagcaggaatatctgtcactgtgaaag	*	NM:i:0	MD:Z:545
ENSG00000150337|FCGR1A|60_4	0	ENST00000768805.1	508	30	26M14S	*	0	0	catcgctacacatcagcaggaatatctgtcactgtgaaag	*	NM:i:0	MD:Z:533
ENSG00000150337|FCGR1A|60_4	0	ENST00000369168.5	570	30	40M	*	0	0	catcgctacacatcagcaggaatatctgtcactgtgaaag	*	NM:i:0	MD:Z:609
ENSG00000150337|FCGR1A|60_4	0	ENST00000824135.1	396	30	26M14S	*	0	0	catcgctacacatcagcaggaatatctgtcactgtgaaag	*	NM:i:1	MD:Z:4a416
ENSG00000150337|FCGR1A|60_4	0	ENST00000824137.1	614	30	26M14S	*	0	0	catcgctacacatcagcaggaatatctgtcactgtgaaag	*	NM:i:1	MD:Z:4a634
ENSG00000150337|FCGR1A|60_4	0	ENST00000824159.1	593	30	26M14S	*	0	0	catcgctacacatcagcaggaatatctgtcactgtgaaag	*	NM:i:1	MD:Z:4a613
ENSG00000150337|FCGR1A|60_4	0	ENST00000824151.1	581	30	26M14S	*	0	0	catcgctacacatcagcaggaatatctgtcactgtgaaag	*	NM:i:1	MD:Z:4a601
ENSG00000150337|FCGR1A|60_4	0	ENST00000824152.1	696	30	26M14S	*	0	0	catcgctacacatcagcaggaatatctgtcactgtgaaag	*	NM:i:1	MD:Z:4a716
ENSG00000150337|FCGR1A|60_4	0	ENST00000824140.1	558	30	26M14S	*	0	0	catcgctacacatcagcaggaatatctgtcactgtgaaag	*	NM:i:1	MD:Z:4a578
ENSG00000150337|FCGR1A|60_4	0	ENST00000824157.1	527	30	26M14S	*	0	0	catcgctacacatcagcaggaatatctgtcactgtgaaag	*	NM:i:1	MD:Z:4a547
ENSG00000150337|FCGR1A|60_4	0	ENST00000824156.1	811	30	26M14S	*	0	0	catcgctacacatcagcaggaatatctgtcactgtgaaag	*	NM:i:1	MD:Z:4a831
ENSG00000150337|FCGR1A|60_4	0	ENST00000579737.3	520	30	26M14S	*	0	0	catcgctacacatcagcaggaatatctgtcactgtgaaag	*	NM:i:1	MD:Z:4a540
ENSG00000150337|FCGR1A|60_5	0	ENST00000824135.1	537	30	40M	*	0	0	ggcctggtttgcagctttacttctccttctacatgggcag	*	NM:i:0	MD:Z:576
ENSG00000150337|FCGR1A|60_5	0	ENST00000824137.1	755	30	40M	*	0	0	ggcctggtttgcagctttacttctccttctacatgggcag	*	NM:i:0	MD:Z:794
ENSG00000150337|FCGR1A|60_5	0	ENST00000824151.1	625	30	40M	*	0	0	ggcctggtttgcagctttacttctccttctacatgggcag	*	NM:i:0	MD:Z:664
ENSG00000150337|FCGR1A|60_5	0	ENST00000824152.1	837	30	40M	*	0	0	ggcctggtttgcagctttacttctccttctacatgggcag	*	NM:i:0	MD:Z:876
ENSG00000150337|FCGR1A|60_5	0	ENST00000824153.1	628	30	40M	*	0	0	ggcctggtttgcagctttacttctccttctacatgggcag	*	NM:i:0	MD:Z:667
ENSG00000150337|FCGR1A|60_5	0	ENST00000824140.1	699	30	40M	*	0	0	ggcctggtttgcagctttacttctccttctacatgggcag	*	NM:i:0	MD:Z:738
ENSG00000150337|FCGR1A|60_5	0	ENST00000824156.1	952	30	40M	*	0	0	ggcctggtttgcagctttacttctccttctacatgggcag	*	NM:i:0	MD:Z:991
ENSG00000150337|FCGR1A|60_5	0	ENST00000579737.3	661	30	40M	*	0	0	ggcctggtttgcagctttacttctccttctacatgggcag	*	NM:i:0	MD:Z:700
ENSG00000150337|FCGR1A|60_5	0	ENST00000369168.5	709	30	40M	*	0	0	ggcctggtttgcagctttacttctccttctacatgggcag	*	NM:i:0	MD:Z:748
ENSG00000150337|FCGR1A|60_5	0	ENST00000768791.1	531	30	40M	*	0	0	ggcctggtttgcagctttacttctccttctacatgggcag	*	NM:i:1	MD:Z:11t558
ENSG00000150337|FCGR1A|60_5	0	ENST00000472543.7	756	30	40M	*	0	0	ggcctggtttgcagctttacttctccttctacatgggcag	*	NM:i:1	MD:Z:11t783
ENSG00000150337|FCGR1A|60_5	0	ENST00000700986.2	755	30	40M	*	0	0	ggcctggtttgcagctttacttctccttctacatgggcag	*	NM:i:1	MD:Z:11t782
ENSG00000150337|FCGR1A|60_5	0	ENST00000466915.3	756	30	40M	*	0	0	ggcctggtttgcagctttacttctccttctacatgggcag	*	NM:i:1	MD:Z:11t783
ENSG00000150337|FCGR1A|60_5	0	ENST00000700943.2	697	30	40M	*	0	0	ggcctggtttgcagctttacttctccttctacatgggcag	*	NM:i:1	MD:Z:11t724
ENSG00000150337|FCGR1A|60_5	0	ENST00000697334.1	662	30	40M	*	0	0	ggcctggtttgcagctttacttctccttctacatgggcag	*	NM:i:1	MD:Z:11t689
ENSG00000150337|FCGR1A|60_5	0	ENST00000768805.1	650	30	40M	*	0	0	ggcctggtttgcagctttacttctccttctacatgggcag	*	NM:i:1	MD:Z:11t677
ENSG00000150337|FCGR1A|60_6	0	ENST00000768791.1	613	30	40M	*	0	0	actaactgctagaagagaagactctgggttatactggtgc	*	NM:i:0	MD:Z:652
ENSG00000150337|FCGR1A|60_6	0	ENST00000472543.7	838	30	40M	*	0	0	actaactgctagaagagaagactctgggttatactggtgc	*	NM:i:0	MD:Z:877
ENSG00000150337|FCGR1A|60_6	0	ENST00000700986.2	837	30	40M	*	0	0	actaactgctagaagagaagactctgggttatactggtgc	*	NM:i:0	MD:Z:876
ENSG00000150337|FCGR1A|60_6	0	ENST00000466915.3	838	30	40M	*	0	0	actaactgctagaagagaagactctgggttatactggtgc	*	NM:i:0	MD:Z:877
ENSG00000150337|FCGR1A|60_6	0	ENST00000701713.2	689	30	40M	*	0	0	actaactgctagaagagaagactctgggttatactggtgc	*	NM:i:0	MD:Z:728
ENSG00000150337|FCGR1A|60_6	0	ENST00000700943.2	779	30	40M	*	0	0	actaactgctagaagagaagactctgggttatactggtgc	*	NM:i:0	MD:Z:818
ENSG00000150337|FCGR1A|60_6	0	ENST00000701628.1	666	30	40M	*	0	0	actaactgctagaagagaagactctgggttatactggtgc	*	NM:i:0	MD:Z:705
ENSG00000150337|FCGR1A|60_6	0	ENST00000768802.1	751	30	40M	*	0	0	actaactgctagaagagaagactctgggttatactggtgc	*	NM:i:0	MD:Z:790
ENSG00000150337|FCGR1A|60_6	0	ENST00000697334.1	744	30	40M	*	0	0	actaactgctagaagagaagactctgggttatactggtgc	*	NM:i:0	MD:Z:783
ENSG00000150337|FCGR1A|60_6	0	ENST00000768805.1	732	30	40M	*	0	0	actaactgctagaagagaagactctgggttatactggtgc	*	NM:i:0	MD:Z:771
ENSG00000150337|FCGR1A|60_6	0	ENST00000824135.1	619	30	40M	*	0	0	actaactgctagaagagaagactctgggttatactggtgc	*	NM:i:0	MD:Z:658
ENSG00000150337|FCGR1A|60_6	0	ENST00000824137.1	837	30	40M	*	0	0	actaactgctagaagagaagactctgggttatactggtgc	*	NM:i:0	MD:Z:876
ENSG00000150337|FCGR1A|60_6	0	ENST00000824151.1	707	30	40M	*	0	0	actaactgctagaagagaagactctgggttatactggtgc	*	NM:i:0	MD:Z:746
ENSG00000150337|FCGR1A|60_6	0	ENST00000824152.1	919	30	40M	*	0	0	actaactgctagaagagaagactctgggttatactggtgc	*	NM:i:0	MD:Z:958
ENSG00000150337|FCGR1A|60_6	0	ENST00000824153.1	710	30	40M	*	0	0	actaactgctagaagagaagactctgggttatactggtgc	*	NM:i:0	MD:Z:749
ENSG00000150337|FCGR1A|60_6	0	ENST00000824140.1	781	30	40M	*	0	0	actaactgctagaagagaagactctgggttatactggtgc	*	NM:i:0	MD:Z:820
ENSG00000150337|FCGR1A|60_6	0	ENST00000824157.1	612	30	40M	*	0	0	actaactgctagaagagaagactctgggttatactggtgc	*	NM:i:0	MD:Z:651
ENSG00000150337|FCGR1A|60_6	0	ENST00000824156.1	1034	30	40M	*	0	0	actaactgctagaagagaagactctgggttatactggtgc	*	NM:i:0	MD:Z:1073
ENSG00000150337|FCGR1A|60_6	0	ENST00000579737.3	743	30	40M	*	0	0	actaactgctagaagagaagactctgggttatactggtgc	*	NM:i:0	MD:Z:782
ENSG00000150337|FCGR1A|60_6	0	ENST00000369168.5	791	30	40M	*	0	0	actaactgctagaagagaagactctgggttatactggtgc	*	NM:i:0	MD:Z:830
ENSG00000150337|FCGR1A|60_6	0	ENST00000702854.1	717	30	11S29M	*	0	0	actaactgctagaagagaagactctgggttatactggtgc	*	NM:i:0	MD:Z:745
ENSG00000150337|FCGR1A|60_7	0	ENST00000768790.1	466	30	40M	*	0	0	ctggtttcatgtccttttctatctggcagtgggaataatg	*	NM:i:0	MD:Z:505
ENSG00000150337|FCGR1A|60_7	0	ENST00000768791.1	739	30	40M	*	0	0	ctggtttcatgtccttttctatctggcagtgggaataatg	*	NM:i:0	MD:Z:778
ENSG00000150337|FCGR1A|60_7	0	ENST00000369384.11	685	30	40M	*	0	0	ctggtttcatgtccttttctatctggcagtgggaataatg	*	NM:i:0	MD:Z:724
ENSG00000150337|FCGR1A|60_7	0	ENST00000472543.7	964	30	40M	*	0	0	ctggtttcatgtccttttctatctggcagtgggaataatg	*	NM:i:0	MD:Z:1003
ENSG00000150337|FCGR1A|60_7	0	ENST00000700986.2	1026	30	40M	*	0	0	ctggtttcatgtccttttctatctggcagtgggaataatg	*	NM:i:0	MD:Z:1065
ENSG00000150337|FCGR1A|60_7	0	ENST00000466915.3	1027	30	40M	*	0	0	ctggtttcatgtccttttctatctggcagtgggaataatg	*	NM:i:0	MD:Z:1066
ENSG00000150337|FCGR1A|60_7	0	ENST00000701713.2	815	30	40M	*	0	0	ctggtttcatgtccttttctatctggcagtgggaataatg	*	NM:i:0	MD:Z:854
ENSG00000150337|FCGR1A|60_7	0	ENST00000700943.2	968	30	40M	*	0	0	ctggtttcatgtccttttctatctggcagtgggaataatg	*	NM:i:0	MD:Z:1007
ENSG00000150337|FCGR1A|60_7	0	ENST00000701628.1	855	30	40M	*	0	0	ctggtttcatgtccttttctatctggcagtgggaataatg	*	NM:i:0	MD:Z:894
ENSG00000150337|FCGR1A|60_7	0	ENST00000702854.1	895	30	40M	*	0	0	ctggtttcatgtccttttctatctggcagtgggaataatg	*	NM:i:0	MD:Z:934
ENSG00000150337|FCGR1A|60_7	0	ENST00000768802.1	940	30	40M	*	0	0	ctggtttcatgtccttttctatctggcagtgggaataatg	*	NM:i:0	MD:Z:979
ENSG00000150337|FCGR1A|60_7	0	ENST00000768801.1	476	30	40M	*	0	0	ctggtttcatgtccttttctatctggcagtgggaataatg	*	NM:i:0	MD:Z:515
ENSG00000150337|FCGR1A|60_7	0	ENST00000697334.1	870	30	40M	*	0	0	ctggtttcatgtccttttctatctggcagtgggaataatg	*	NM:i:0	MD:Z:909
ENSG00000150337|FCGR1A|60_7	0	ENST00000768805.1	921	30	40M	*	0	0	ctggtttcatgtccttttctatctggcagtgggaataatg	*	NM:i:0	MD:Z:960
ENSG00000150337|FCGR1A|60_7	0	ENST00000824135.1	745	30	40M	*	0	0	ctggtttcatgtccttttctatctggcagtgggaataatg	*	NM:i:0	MD:Z:784
ENSG00000150337|FCGR1A|60_7	0	ENST00000824137.1	963	30	40M	*	0	0	ctggtttcatgtccttttctatctggcagtgggaataatg	*	NM:i:0	MD:Z:1002
ENSG00000150337|FCGR1A|60_7	0	ENST00000824151.1	833	30	40M	*	0	0	ctggtttcatgtccttttctatctggcagtgggaataatg	*	NM:i:0	MD:Z:872
ENSG00000150337|FCGR1A|60_7	0	ENST00000824152.1	1045	30	40M	*	0	0	ctggtttcatgtccttttctatctggcagtgggaataatg	*	NM:i:0	MD:Z:1084
ENSG00000150337|FCGR1A|60_7	0	ENST00000824153.1	836	30	40M	*	0	0	ctggtttcatgtccttttctatctggcagtgggaataatg	*	NM:i:0	MD:Z:875
ENSG00000150337|FCGR1A|60_7	0	ENST00000824140.1	907	30	40M	*	0	0	ctggtttcatgtccttttctatctggcagtgggaataatg	*	NM:i:0	MD:Z:946
ENSG00000150337|FCGR1A|60_7	0	ENST00000824157.1	738	30	40M	*	0	0	ctggtttcatgtccttttctatctggcagtgggaataatg	*	NM:i:0	MD:Z:777
ENSG00000150337|FCGR1A|60_7	0	ENST00000824156.1	1160	30	40M	*	0	0	ctggtttcatgtccttttctatctggcagtgggaataatg	*	NM:i:0	MD:Z:1199
ENSG00000150337|FCGR1A|60_7	0	ENST00000579737.3	869	30	40M	*	0	0	ctggtttcatgtccttttctatctggcagtgggaataatg	*	NM:i:0	MD:Z:908
ENSG00000150337|FCGR1A|60_7	0	ENST00000369168.5	917	30	40M	*	0	0	ctggtttcatgtccttttctatctggcagtgggaataatg	*	NM:i:0	MD:Z:956
ENSG00000150337|FCGR1A|60_8	0	ENST00000768790.1	585	30	40M	*	0	0	tggattctggtcatgagaagaaggtaatttccagccttca	*	NM:i:0	MD:Z:624
ENSG00000150337|FCGR1A|60_8	0	ENST00000768791.1	858	30	40M	*	0	0	tggattctggtcatgagaagaaggtaatttccagccttca	*	NM:i:0	MD:Z:897
ENSG00000150337|FCGR1A|60_8	0	ENST00000369384.11	804	30	40M	*	0	0	tggattctggtcatgagaagaaggtaatttccagccttca	*	NM:i:0	MD:Z:843
ENSG00000150337|FCGR1A|60_8	0	ENST00000472543.7	1083	30	40M	*	0	0	tggattctggtcatgagaagaaggtaatttccagccttca	*	NM:i:0	MD:Z:1122
ENSG00000150337|FCGR1A|60_8	0	ENST00000700986.2	1145	30	40M	*	0	0	tggattctggtcatgagaagaaggtaatttccagccttca	*	NM:i:0	MD:Z:1184
ENSG00000150337|FCGR1A|60_8	0	ENST00000466915.3	1146	30	40M	*	0	0	tggattctggtcatgagaagaaggtaatttccagccttca	*	NM:i:0	MD:Z:1185
ENSG00000150337|FCGR1A|60_8	0	ENST00000701713.2	934	30	40M	*	0	0	tggattctggtcatgagaagaaggtaatttccagccttca	*	NM:i:0	MD:Z:973
ENSG00000150337|FCGR1A|60_8	0	ENST00000700943.2	1087	30	40M	*	0	0	tggattctggtcatgagaagaaggtaatttccagccttca	*	NM:i:0	MD:Z:1126
ENSG00000150337|FCGR1A|60_8	0	ENST00000701628.1	974	30	40M	*	0	0	tggattctggtcatgagaagaaggtaatttccagccttca	*	NM:i:0	MD:Z:1013
ENSG00000150337|FCGR1A|60_8	0	ENST00000702854.1	1014	30	40M	*	0	0	tggattctggtcatgagaagaaggtaatttccagccttca	*	NM:i:0	MD:Z:1053
ENSG00000150337|FCGR1A|60_8	0	ENST00000768802.1	1059	30	40M	*	0	0	tggattctggtcatgagaagaaggtaatttccagccttca	*	NM:i:0	MD:Z:1098
ENSG00000150337|FCGR1A|60_8	0	ENST00000768801.1	595	30	40M	*	0	0	tggattctggtcatgagaagaaggtaatttccagccttca	*	NM:i:0	MD:Z:634
ENSG00000150337|FCGR1A|60_8	0	ENST00000697334.1	989	30	40M	*	0	0	tggattctggtcatgagaagaaggtaatttccagccttca	*	NM:i:0	MD:Z:1028
ENSG00000150337|FCGR1A|60_8	0	ENST00000824137.1	1082	30	40M	*	0	0	tggattctggtcatgagaagaaggtaatttccagccttca	*	NM:i:0	MD:Z:1121
ENSG00000150337|FCGR1A|60_8	0	ENST00000824151.1	952	30	40M	*	0	0	tggattctggtcatgagaagaaggtaatttccagccttca	*	NM:i:0	MD:Z:991
ENSG00000150337|FCGR1A|60_8	0	ENST00000824152.1	1164	30	40M	*	0	0	tggattctggtcatgagaagaaggtaatttccagccttca	*	NM:i:0	MD:Z:1203
ENSG00000150337|FCGR1A|60_8	0	ENST00000824153.1	955	30	40M	*	0	0	tggattctggtcatgagaagaaggtaatttccagccttca	*	NM:i:0	MD:Z:994
ENSG00000150337|FCGR1A|60_8	0	ENST00000824140.1	1026	30	40M	*	0	0	tggattctggtcatgagaagaaggtaatttccagccttca	*	NM:i:0	MD:Z:1065
ENSG00000150337|FCGR1A|60_8	0	ENST00000824156.1	1279	30	40M	*	0	0	tggattctggtcatgagaagaaggtaatttccagccttca	*	NM:i:0	MD:Z:1318
ENSG00000150337|FCGR1A|60_8	0	ENST00000579737.3	988	30	40M	*	0	0	tggattctggtcatgagaagaaggtaatttccagccttca	*	NM:i:0	MD:Z:1027
ENSG00000150337|FCGR1A|60_8	0	ENST00000369168.5	1036	30	40M	*	0	0	tggattctggtcatgagaagaaggtaatttccagccttca	*	NM:i:0	MD:Z:1075
ENSG00000143387|CTSK|250_1	0	ENST00000678337.1	1673	30	40M	*	0	0	gatatatcctcatggctcgaaataagaacaacgcctgtgg	*	NM:i:0	MD:Z:1712
ENSG00000143387|CTSK|250_1	0	ENST00000676716.1	795	30	40M	*	0	0	gatatatcctcatggctcgaaataagaacaacgcctgtgg	*	NM:i:0	MD:Z:834
ENSG00000143387|CTSK|250_1	0	ENST00000676966.1	1056	30	40M	*	0	0	gatatatcctcatggctcgaaataagaacaacgcctgtgg	*	NM:i:0	MD:Z:1095
ENSG00000143387|CTSK|250_1	0	ENST00000443913.2	1104	30	40M	*	0	0	gatatatcctcatggctcgaaataagaacaacgcctgtgg	*	NM:i:0	MD:Z:1143
ENSG00000143387|CTSK|250_1	0	ENST00000271651.8	965	30	40M	*	0	0	gatatatcctcatggctcgaaataagaacaacgcctgtgg	*	NM:i:0	MD:Z:1004
ENSG00000143387|CTSK|250_1	0	ENST00000676751.1	859	30	40M	*	0	0	gatatatcctcatggctcgaaataagaacaacgcctgtgg	*	NM:i:0	MD:Z:898
ENSG00000143387|CTSK|250_1	0	ENST00000676970.1	977	30	40M	*	0	0	gatatatcctcatggctcgaaataagaacaacgcctgtgg	*	NM:i:0	MD:Z:1016
ENSG00000143387|CTSK|250_1	0	ENST00000677887.1	1058	30	40M	*	0	0	gatatatcctcatggctcgaaataagaacaacgcctgtgg	*	NM:i:0	MD:Z:1097
ENSG00000143387|CTSK|250_1	0	ENST00000679260.1	746	30	40M	*	0	0	gatatatcctcatggctcgaaataagaacaacgcctgtgg	*	NM:i:0	MD:Z:785
ENSG00000143387|CTSK|250_1	0	ENST00000676824.1	1231	30	40M	*	0	0	gatatatcctcatggctcgaaataagaacaacgcctgtgg	*	NM:i:0	MD:Z:1270
ENSG00000143387|CTSK|250_2	0	ENST00000678337.1	1588	30	40M	*	0	0	gttttggcagtgggatatggaatccagaagggaaacaagc	*	NM:i:0	MD:Z:1627
ENSG00000143387|CTSK|250_2	0	ENST00000676716.1	710	30	40M	*	0	0	gttttggcagtgggatatggaatccagaagggaaacaagc	*	NM:i:0	MD:Z:749
ENSG00000143387|CTSK|250_2	0	ENST00000676966.1	971	30	40M	*	0	0	gttttggcagtgggatatggaatccagaagggaaacaagc	*	NM:i:0	MD:Z:1010
ENSG00000143387|CTSK|250_2	0	ENST00000443913.2	1019	30	40M	*	0	0	gttttggcagtgggatatggaatccagaagggaaacaagc	*	NM:i:0	MD:Z:1058
ENSG00000143387|CTSK|250_2	0	ENST00000271651.8	880	30	40M	*	0	0	gttttggcagtgggatatggaatccagaagggaaacaagc	*	NM:i:0	MD:Z:919
ENSG00000143387|CTSK|250_2	0	ENST00000676970.1	892	30	40M	*	0	0	gttttggcagtgggatatggaatccagaagggaaacaagc	*	NM:i:0	MD:Z:931
ENSG00000143387|CTSK|250_2	0	ENST00000677887.1	973	30	40M	*	0	0	gttttggcagtgggatatggaatccagaagggaaacaagc	*	NM:i:0	MD:Z:1012
ENSG00000143387|CTSK|250_2	0	ENST00000679260.1	661	30	40M	*	0	0	gttttggcagtgggatatggaatccagaagggaaacaagc	*	NM:i:0	MD:Z:700
ENSG00000143387|CTSK|250_2	0	ENST00000676824.1	1146	30	40M	*	0	0	gttttggcagtgggatatggaatccagaagggaaacaagc	*	NM:i:0	MD:Z:1185
ENSG00000131042|LILRB2|131_4	0	ENST00000316219.9	829	30	38M2S	*	0	0	accctccagtgtgtctctgatgtcggctatgacagatttg	*	NM:i:4	MD:Z:5g6c0g20t831
ENSG00000131042|LILRB2|131_4	0	ENST00000345866.10	490	30	38M2S	*	0	0	accctccagtgtgtctctgatgtcggctatgacagatttg	*	NM:i:4	MD:Z:5g6c0g20t492
ENSG00000131042|LILRB2|131_4	0	ENST00000413439.5	1184	30	38M2S	*	0	0	accctccagtgtgtctctgatgtcggctatgacagatttg	*	NM:i:2	MD:Z:13g20a1186
ENSG00000131042|LILRB2|131_4	0	ENST00000413572.1	661	30	38M2S	*	0	0	accctccagtgtgtctctgatgtcggctatgacagatttg	*	NM:i:2	MD:Z:13g20a663
ENSG00000131042|LILRB2|131_5	0	ENST00000314446.10	787	30	40M	*	0	0	tatggttatgacttgaactctccctatgtgtggtcttcac	*	NM:i:0	MD:Z:826
ENSG00000131042|LILRB2|131_5	0	ENST00000391748.5	717	30	40M	*	0	0	tatggttatgacttgaactctccctatgtgtggtcttcac	*	NM:i:0	MD:Z:756
ENSG00000131042|LILRB2|131_5	0	ENST00000434421.5	704	30	40M	*	0	0	tatggttatgacttgaactctccctatgtgtggtcttcac	*	NM:i:0	MD:Z:743
ENSG00000131042|LILRB2|131_5	0	ENST00000391746.5	591	30	40M	*	0	0	tatggttatgacttgaactctccctatgtgtggtcttcac	*	NM:i:0	MD:Z:630
ENSG00000131042|LILRB2|131_5	0	ENST00000391749.4	861	30	40M	*	0	0	tatggttatgacttgaactctccctatgtgtggtcttcac	*	NM:i:0	MD:Z:900
ENSG00000131042|LILRB2|131_5	0	ENST00000251377.7	719	30	36M4S	*	0	0	tatggttatgacttgaactctccctatgtgtggtcttcac	*	NM:i:2	MD:Z:4c8c740
ENSG00000131042|LILRB2|131_5	0	ENST00000391738.8	675	30	36M4S	*	0	0	tatggttatgacttgaactctccctatgtgtggtcttcac	*	NM:i:2	MD:Z:4c8c696
ENSG00000131042|LILRB2|131_5	0	ENST00000251376.7	673	30	36M4S	*	0	0	tatggttatgacttgaactctccctatgtgtggtcttcac	*	NM:i:2	MD:Z:4c8c694
ENSG00000131042|LILRB2|131_5	0	ENST00000391737.3	588	30	36M4S	*	0	0	tatggttatgacttgaactctccctatgtgtggtcttcac	*	NM:i:2	MD:Z:4c8c609
ENSG00000131042|LILRB2|131_6	0	ENST00000314446.10	629	30	40M	*	0	0	gtgagtcacaggtggcatttggcggcttcattctgtgtaa	*	NM:i:0	MD:Z:668
ENSG00000131042|LILRB2|131_6	0	ENST00000391748.5	559	30	40M	*	0	0	gtgagtcacaggtggcatttggcggcttcattctgtgtaa	*	NM:i:0	MD:Z:598
ENSG00000131042|LILRB2|131_6	0	ENST00000434421.5	546	30	40M	*	0	0	gtgagtcacaggtggcatttggcggcttcattctgtgtaa	*	NM:i:0	MD:Z:585
ENSG00000131042|LILRB2|131_6	0	ENST00000391746.5	433	30	40M	*	0	0	gtgagtcacaggtggcatttggcggcttcattctgtgtaa	*	NM:i:0	MD:Z:472
ENSG00000131042|LILRB2|131_6	0	ENST00000391749.4	703	30	40M	*	0	0	gtgagtcacaggtggcatttggcggcttcattctgtgtaa	*	NM:i:0	MD:Z:742
ENSG00000131042|LILRB2|131_7	0	ENST00000314446.10	458	30	40M	*	0	0	ccatcacctgggaacacacagggcgatatggctgtcagta	*	NM:i:0	MD:Z:497
ENSG00000131042|LILRB2|131_7	0	ENST00000391748.5	388	30	40M	*	0	0	ccatcacctgggaacacacagggcgatatggctgtcagta	*	NM:i:0	MD:Z:427
ENSG00000131042|LILRB2|131_7	0	ENST00000434421.5	375	30	40M	*	0	0	ccatcacctgggaacacacagggcgatatggctgtcagta	*	NM:i:0	MD:Z:414
ENSG00000131042|LILRB2|131_7	0	ENST00000391746.5	262	30	40M	*	0	0	ccatcacctgggaacacacagggcgatatggctgtcagta	*	NM:i:0	MD:Z:301
ENSG00000131042|LILRB2|131_7	0	ENST00000391749.4	532	30	40M	*	0	0	ccatcacctgggaacacacagggcgatatggctgtcagta	*	NM:i:0	MD:Z:571
ENSG00000131042|LILRB2|131_7	0	ENST00000251372.8	458	30	35M5S	*	0	0	ccatcacctgggaacacacagggcgatatggctgtcagta	*	NM:i:2	MD:Z:25g3c462
ENSG00000131042|LILRB2|131_7	0	ENST00000453777.1	430	30	35M5S	*	0	0	ccatcacctgggaacacacagggcgatatggctgtcagta	*	NM:i:2	MD:Z:25g3c434
ENSG00000131042|LILRB2|131_7	0	ENST00000396331.5	617	30	35M5S	*	0	0	ccatcacctgggaacacacagggcgatatggctgtcagta	*	NM:i:2	MD:Z:25g3c621
ENSG00000131042|LILRB2|131_7	0	ENST00000396327.7	532	30	35M5S	*	0	0	ccatcacctgggaacacacagggcgatatggctgtcagta	*	NM:i:2	MD:Z:25g3c536
ENSG00000131042|LILRB2|131_7	0	ENST00000324602.12	458	30	35M5S	*	0	0	ccatcacctgggaacacacagggcgatatggctgtcagta	*	NM:i:2	MD:Z:25g3c462
ENSG00000131042|LILRB2|131_7	0	ENST00000396332.8	430	30	35M5S	*	0	0	ccatcacctgggaacacacagggcgatatggctgtcagta	*	NM:i:2	MD:Z:25g3c434
ENSG00000131042|LILRB2|131_7	0	ENST00000427581.6	701	30	35M5S	*	0	0	ccatcacctgggaacacacagggcgatatggctgtcagta	*	NM:i:2	MD:Z:25g3c705
ENSG00000131042|LILRB2|131_7	0	ENST00000396315.5	260	30	35M5S	*	0	0	ccatcacctgggaacacacagggcgatatggctgtcagta	*	NM:i:2	MD:Z:25g3c264
ENSG00000131042|LILRB2|131_7	0	ENST00000396317.5	260	30	35M5S	*	0	0	ccatcacctgggaacacacagggcgatatggctgtcagta	*	NM:i:2	MD:Z:25g3c264
ENSG00000198223|CSF2RA|128_2	0	ENST00000711131.1	448	30	40M	*	0	0	agaaaacacaaccttcagcaagtgtttcttaactgacaag	*	NM:i:0	MD:Z:487
ENSG00000198223|CSF2RA|128_2	0	ENST00000711220.1	318	30	40M	*	0	0	agaaaacacaaccttcagcaagtgtttcttaactgacaag	*	NM:i:0	MD:Z:357
ENSG00000198223|CSF2RA|128_2	0	ENST00000711221.1	318	30	40M	*	0	0	agaaaacacaaccttcagcaagtgtttcttaactgacaag	*	NM:i:0	MD:Z:357
ENSG00000198223|CSF2RA|128_2	0	ENST00000850690.1	316	30	40M	*	0	0	agaaaacacaaccttcagcaagtgtttcttaactgacaag	*	NM:i:0	MD:Z:355
ENSG00000198223|CSF2RA|128_2	0	ENST00000850691.1	316	30	40M	*	0	0	agaaaacacaaccttcagcaagtgtttcttaactgacaag	*	NM:i:0	MD:Z:355
ENSG00000198223|CSF2RA|128_2	0	ENST00000711223.1	305	30	40M	*	0	0	agaaaacacaaccttcagcaagtgtttcttaactgacaag	*	NM:i:0	MD:Z:344
ENSG00000198223|CSF2RA|128_2	0	ENST00000711224.1	305	30	40M	*	0	0	agaaaacacaaccttcagcaagtgtttcttaactgacaag	*	NM:i:0	MD:Z:344
ENSG00000198223|CSF2RA|128_2	0	ENST00000711226.1	174	30	40M	*	0	0	agaaaacacaaccttcagcaagtgtttcttaactgacaag	*	NM:i:0	MD:Z:213
ENSG00000198223|CSF2RA|128_3	0	ENST00000718259.1	420	30	40M	*	0	0	cacatttcgtgaaatttgtctgcatgaaggagtcacattt	*	NM:i:0	MD:Z:459
ENSG00000198223|CSF2RA|128_3	0	ENST00000498153.7	437	30	40M	*	0	0	cacatttcgtgaaatttgtctgcatgaaggagtcacattt	*	NM:i:0	MD:Z:476
ENSG00000198223|CSF2RA|128_3	0	ENST00000381524.8	429	30	40M	*	0	0	cacatttcgtgaaatttgtctgcatgaaggagtcacattt	*	NM:i:0	MD:Z:468
ENSG00000198223|CSF2RA|128_3	0	ENST00000381529.9	399	30	40M	*	0	0	cacatttcgtgaaatttgtctgcatgaaggagtcacattt	*	NM:i:0	MD:Z:438
ENSG00000198223|CSF2RA|128_3	0	ENST00000718260.1	419	30	40M	*	0	0	cacatttcgtgaaatttgtctgcatgaaggagtcacattt	*	NM:i:0	MD:Z:458
ENSG00000198223|CSF2RA|128_3	0	ENST00000432318.8	535	30	40M	*	0	0	cacatttcgtgaaatttgtctgcatgaaggagtcacattt	*	NM:i:0	MD:Z:574
ENSG00000198223|CSF2RA|128_3	0	ENST00000381509.8	405	30	40M	*	0	0	cacatttcgtgaaatttgtctgcatgaaggagtcacattt	*	NM:i:0	MD:Z:444
ENSG00000198223|CSF2RA|128_3	0	ENST00000718261.1	403	30	40M	*	0	0	cacatttcgtgaaatttgtctgcatgaaggagtcacattt	*	NM:i:0	MD:Z:442
ENSG00000198223|CSF2RA|128_3	0	ENST00000718262.1	403	30	40M	*	0	0	cacatttcgtgaaatttgtctgcatgaaggagtcacattt	*	NM:i:0	MD:Z:442
ENSG00000198223|CSF2RA|128_3	0	ENST00000355432.8	392	30	40M	*	0	0	cacatttcgtgaaatttgtctgcatgaaggagtcacattt	*	NM:i:0	MD:Z:431
ENSG00000198223|CSF2RA|128_3	0	ENST00000355805.7	392	30	40M	*	0	0	cacatttcgtgaaatttgtctgcatgaaggagtcacattt	*	NM:i:0	MD:Z:431
ENSG00000198223|CSF2RA|128_3	0	ENST00000381500.6	261	30	40M	*	0	0	cacatttcgtgaaatttgtctgcatgaaggagtcacattt	*	NM:i:0	MD:Z:300
ENSG00000198223|CSF2RA|128_3	0	ENST00000850688.1	420	30	40M	*	0	0	cacatttcgtgaaatttgtctgcatgaaggagtcacattt	*	NM:i:0	MD:Z:459
ENSG00000198223|CSF2RA|128_3	0	ENST00000711138.1	437	30	40M	*	0	0	cacatttcgtgaaatttgtctgcatgaaggagtcacattt	*	NM:i:0	MD:Z:476
ENSG00000198223|CSF2RA|128_3	0	ENST00000711137.1	429	30	40M	*	0	0	cacatttcgtgaaatttgtctgcatgaaggagtcacattt	*	NM:i:0	MD:Z:468
ENSG00000198223|CSF2RA|128_3	0	ENST00000711129.1	399	30	40M	*	0	0	cacatttcgtgaaatttgtctgcatgaaggagtcacattt	*	NM:i:0	MD:Z:438
ENSG00000198223|CSF2RA|128_3	0	ENST00000850689.1	419	30	40M	*	0	0	cacatttcgtgaaatttgtctgcatgaaggagtcacattt	*	NM:i:0	MD:Z:458
ENSG00000198223|CSF2RA|128_3	0	ENST00000711131.1	535	30	40M	*	0	0	cacatttcgtgaaatttgtctgcatgaaggagtcacattt	*	NM:i:0	MD:Z:574
ENSG00000198223|CSF2RA|128_3	0	ENST00000711220.1	405	30	40M	*	0	0	cacatttcgtgaaatttgtctgcatgaaggagtcacattt	*	NM:i:0	MD:Z:444
ENSG00000198223|CSF2RA|128_3	0	ENST00000850690.1	403	30	40M	*	0	0	cacatttcgtgaaatttgtctgcatgaaggagtcacattt	*	NM:i:0	MD:Z:442
ENSG00000198223|CSF2RA|128_3	0	ENST00000850691.1	403	30	40M	*	0	0	cacatttcgtgaaatttgtctgcatgaaggagtcacattt	*	NM:i:0	MD:Z:442
ENSG00000198223|CSF2RA|128_3	0	ENST00000711223.1	392	30	40M	*	0	0	cacatttcgtgaaatttgtctgcatgaaggagtcacattt	*	NM:i:0	MD:Z:431
ENSG00000198223|CSF2RA|128_3	0	ENST00000711224.1	392	30	40M	*	0	0	cacatttcgtgaaatttgtctgcatgaaggagtcacattt	*	NM:i:0	MD:Z:431
ENSG00000198223|CSF2RA|128_3	0	ENST00000711226.1	261	30	40M	*	0	0	cacatttcgtgaaatttgtctgcatgaaggagtcacattt	*	NM:i:0	MD:Z:300
ENSG00000198223|CSF2RA|128_4	0	ENST00000718259.1	466	30	40M	*	0	0	cacgtgaatactagtcaaagaggatttcaacagaaactgc	*	NM:i:0	MD:Z:505
ENSG00000198223|CSF2RA|128_4	0	ENST00000498153.7	483	30	40M	*	0	0	cacgtgaatactagtcaaagaggatttcaacagaaactgc	*	NM:i:0	MD:Z:522
ENSG00000198223|CSF2RA|128_4	0	ENST00000381524.8	475	30	40M	*	0	0	cacgtgaatactagtcaaagaggatttcaacagaaactgc	*	NM:i:0	MD:Z:514
ENSG00000198223|CSF2RA|128_4	0	ENST00000381529.9	445	30	40M	*	0	0	cacgtgaatactagtcaaagaggatttcaacagaaactgc	*	NM:i:0	MD:Z:484
ENSG00000198223|CSF2RA|128_4	0	ENST00000718260.1	465	30	40M	*	0	0	cacgtgaatactagtcaaagaggatttcaacagaaactgc	*	NM:i:0	MD:Z:504
ENSG00000198223|CSF2RA|128_4	0	ENST00000432318.8	581	30	40M	*	0	0	cacgtgaatactagtcaaagaggatttcaacagaaactgc	*	NM:i:0	MD:Z:620
ENSG00000198223|CSF2RA|128_4	0	ENST00000381509.8	451	30	40M	*	0	0	cacgtgaatactagtcaaagaggatttcaacagaaactgc	*	NM:i:0	MD:Z:490
ENSG00000198223|CSF2RA|128_4	0	ENST00000718261.1	449	30	40M	*	0	0	cacgtgaatactagtcaaagaggatttcaacagaaactgc	*	NM:i:0	MD:Z:488
ENSG00000198223|CSF2RA|128_4	0	ENST00000718262.1	449	30	40M	*	0	0	cacgtgaatactagtcaaagaggatttcaacagaaactgc	*	NM:i:0	MD:Z:488
ENSG00000198223|CSF2RA|128_4	0	ENST00000355432.8	438	30	40M	*	0	0	cacgtgaatactagtcaaagaggatttcaacagaaactgc	*	NM:i:0	MD:Z:477
ENSG00000198223|CSF2RA|128_4	0	ENST00000355805.7	438	30	40M	*	0	0	cacgtgaatactagtcaaagaggatttcaacagaaactgc	*	NM:i:0	MD:Z:477
ENSG00000198223|CSF2RA|128_4	0	ENST00000381500.6	307	30	40M	*	0	0	cacgtgaatactagtcaaagaggatttcaacagaaactgc	*	NM:i:0	MD:Z:346
ENSG00000198223|CSF2RA|128_4	0	ENST00000850688.1	466	30	40M	*	0	0	cacgtgaatactagtcaaagaggatttcaacagaaactgc	*	NM:i:0	MD:Z:505
ENSG00000198223|CSF2RA|128_4	0	ENST00000711138.1	483	30	40M	*	0	0	cacgtgaatactagtcaaagaggatttcaacagaaactgc	*	NM:i:0	MD:Z:522
ENSG00000198223|CSF2RA|128_4	0	ENST00000711137.1	475	30	40M	*	0	0	cacgtgaatactagtcaaagaggatttcaacagaaactgc	*	NM:i:0	MD:Z:514
ENSG00000198223|CSF2RA|128_4	0	ENST00000711129.1	445	30	40M	*	0	0	cacgtgaatactagtcaaagaggatttcaacagaaactgc	*	NM:i:0	MD:Z:484
ENSG00000198223|CSF2RA|128_4	0	ENST00000850689.1	465	30	40M	*	0	0	cacgtgaatactagtcaaagaggatttcaacagaaactgc	*	NM:i:0	MD:Z:504
ENSG00000198223|CSF2RA|128_4	0	ENST00000711131.1	581	30	40M	*	0	0	cacgtgaatactagtcaaagaggatttcaacagaaactgc	*	NM:i:0	MD:Z:620
ENSG00000198223|CSF2RA|128_4	0	ENST00000711220.1	451	30	40M	*	0	0	cacgtgaatactagtcaaagaggatttcaacagaaactgc	*	NM:i:0	MD:Z:490
ENSG00000198223|CSF2RA|128_4	0	ENST00000850690.1	449	30	40M	*	0	0	cacgtgaatactagtcaaagaggatttcaacagaaactgc	*	NM:i:0	MD:Z:488
ENSG00000198223|CSF2RA|128_4	0	ENST00000850691.1	449	30	40M	*	0	0	cacgtgaatactagtcaaagaggatttcaacagaaactgc	*	NM:i:0	MD:Z:488
ENSG00000198223|CSF2RA|128_4	0	ENST00000711223.1	438	30	40M	*	0	0	cacgtgaatactagtcaaagaggatttcaacagaaactgc	*	NM:i:0	MD:Z:477
ENSG00000198223|CSF2RA|128_4	0	ENST00000711224.1	438	30	40M	*	0	0	cacgtgaatactagtcaaagaggatttcaacagaaactgc	*	NM:i:0	MD:Z:477
ENSG00000198223|CSF2RA|128_4	0	ENST00000711226.1	307	30	40M	*	0	0	cacgtgaatactagtcaaagaggatttcaacagaaactgc	*	NM:i:0	MD:Z:346
ENSG00000198223|CSF2RA|128_5	0	ENST00000718259.1	543	30	40M	*	0	0	gaatttctcctgtttcatctacaatgcggatttaatgaac	*	NM:i:0	MD:Z:582
ENSG00000198223|CSF2RA|128_5	0	ENST00000498153.7	560	30	40M	*	0	0	gaatttctcctgtttcatctacaatgcggatttaatgaac	*	NM:i:0	MD:Z:599
ENSG00000198223|CSF2RA|128_5	0	ENST00000381524.8	552	30	40M	*	0	0	gaatttctcctgtttcatctacaatgcggatttaatgaac	*	NM:i:0	MD:Z:591
ENSG00000198223|CSF2RA|128_5	0	ENST00000381529.9	522	30	40M	*	0	0	gaatttctcctgtttcatctacaatgcggatttaatgaac	*	NM:i:0	MD:Z:561
ENSG00000198223|CSF2RA|128_5	0	ENST00000718260.1	542	30	40M	*	0	0	gaatttctcctgtttcatctacaatgcggatttaatgaac	*	NM:i:0	MD:Z:581
ENSG00000198223|CSF2RA|128_5	0	ENST00000432318.8	658	30	40M	*	0	0	gaatttctcctgtttcatctacaatgcggatttaatgaac	*	NM:i:0	MD:Z:697
ENSG00000198223|CSF2RA|128_5	0	ENST00000381509.8	528	30	40M	*	0	0	gaatttctcctgtttcatctacaatgcggatttaatgaac	*	NM:i:0	MD:Z:567
ENSG00000198223|CSF2RA|128_5	0	ENST00000718261.1	526	30	40M	*	0	0	gaatttctcctgtttcatctacaatgcggatttaatgaac	*	NM:i:0	MD:Z:565
ENSG00000198223|CSF2RA|128_5	0	ENST00000718262.1	526	30	40M	*	0	0	gaatttctcctgtttcatctacaatgcggatttaatgaac	*	NM:i:0	MD:Z:565
ENSG00000198223|CSF2RA|128_5	0	ENST00000355432.8	515	30	40M	*	0	0	gaatttctcctgtttcatctacaatgcggatttaatgaac	*	NM:i:0	MD:Z:554
ENSG00000198223|CSF2RA|128_5	0	ENST00000355805.7	515	30	40M	*	0	0	gaatttctcctgtttcatctacaatgcggatttaatgaac	*	NM:i:0	MD:Z:554
ENSG00000198223|CSF2RA|128_5	0	ENST00000381500.6	384	30	40M	*	0	0	gaatttctcctgtttcatctacaatgcggatttaatgaac	*	NM:i:0	MD:Z:423
ENSG00000198223|CSF2RA|128_5	0	ENST00000850688.1	543	30	40M	*	0	0	gaatttctcctgtttcatctacaatgcggatttaatgaac	*	NM:i:0	MD:Z:582
ENSG00000198223|CSF2RA|128_5	0	ENST00000711138.1	560	30	40M	*	0	0	gaatttctcctgtttcatctacaatgcggatttaatgaac	*	NM:i:0	MD:Z:599
ENSG00000198223|CSF2RA|128_5	0	ENST00000711137.1	552	30	40M	*	0	0	gaatttctcctgtttcatctacaatgcggatttaatgaac	*	NM:i:0	MD:Z:591
ENSG00000198223|CSF2RA|128_5	0	ENST00000711129.1	522	30	40M	*	0	0	gaatttctcctgtttcatctacaatgcggatttaatgaac	*	NM:i:0	MD:Z:561
ENSG00000198223|CSF2RA|128_5	0	ENST00000850689.1	542	30	40M	*	0	0	gaatttctcctgtttcatctacaatgcggatttaatgaac	*	NM:i:0	MD:Z:581
ENSG00000198223|CSF2RA|128_5	0	ENST00000711131.1	658	30	40M	*	0	0	gaatttctcctgtttcatctacaatgcggatttaatgaac	*	NM:i:0	MD:Z:697
ENSG00000198223|CSF2RA|128_5	0	ENST00000711220.1	528	30	40M	*	0	0	gaatttctcctgtttcatctacaatgcggatttaatgaac	*	NM:i:0	MD:Z:567
ENSG00000198223|CSF2RA|128_5	0	ENST00000850690.1	526	30	40M	*	0	0	gaatttctcctgtttcatctacaatgcggatttaatgaac	*	NM:i:0	MD:Z:565
ENSG00000198223|CSF2RA|128_5	0	ENST00000850691.1	526	30	40M	*	0	0	gaatttctcctgtttcatctacaatgcggatttaatgaac	*	NM:i:0	MD:Z:565
ENSG00000198223|CSF2RA|128_5	0	ENST00000711223.1	515	30	40M	*	0	0	gaatttctcctgtttcatctacaatgcggatttaatgaac	*	NM:i:0	MD:Z:554
ENSG00000198223|CSF2RA|128_5	0	ENST00000711224.1	515	30	40M	*	0	0	gaatttctcctgtttcatctacaatgcggatttaatgaac	*	NM:i:0	MD:Z:554
ENSG00000198223|CSF2RA|128_5	0	ENST00000711226.1	384	30	40M	*	0	0	gaatttctcctgtttcatctacaatgcggatttaatgaac	*	NM:i:0	MD:Z:423
ENSG00000198223|CSF2RA|128_6	0	ENST00000718259.1	680	30	40M	*	0	0	acatacaagactcaggaacccatgtgggatgtcacctgga	*	NM:i:0	MD:Z:719
ENSG00000198223|CSF2RA|128_6	0	ENST00000498153.7	697	30	40M	*	0	0	acatacaagactcaggaacccatgtgggatgtcacctgga	*	NM:i:0	MD:Z:736
ENSG00000198223|CSF2RA|128_6	0	ENST00000381524.8	689	30	40M	*	0	0	acatacaagactcaggaacccatgtgggatgtcacctgga	*	NM:i:0	MD:Z:728
ENSG00000198223|CSF2RA|128_6	0	ENST00000381529.9	659	30	40M	*	0	0	acatacaagactcaggaacccatgtgggatgtcacctgga	*	NM:i:0	MD:Z:698
ENSG00000198223|CSF2RA|128_6	0	ENST00000718260.1	679	30	40M	*	0	0	acatacaagactcaggaacccatgtgggatgtcacctgga	*	NM:i:0	MD:Z:718
ENSG00000198223|CSF2RA|128_6	0	ENST00000432318.8	795	30	40M	*	0	0	acatacaagactcaggaacccatgtgggatgtcacctgga	*	NM:i:0	MD:Z:834
ENSG00000198223|CSF2RA|128_6	0	ENST00000381509.8	665	30	40M	*	0	0	acatacaagactcaggaacccatgtgggatgtcacctgga	*	NM:i:0	MD:Z:704
ENSG00000198223|CSF2RA|128_6	0	ENST00000718261.1	663	30	40M	*	0	0	acatacaagactcaggaacccatgtgggatgtcacctgga	*	NM:i:0	MD:Z:702
ENSG00000198223|CSF2RA|128_6	0	ENST00000718262.1	663	30	40M	*	0	0	acatacaagactcaggaacccatgtgggatgtcacctgga	*	NM:i:0	MD:Z:702
ENSG00000198223|CSF2RA|128_6	0	ENST00000355432.8	652	30	40M	*	0	0	acatacaagactcaggaacccatgtgggatgtcacctgga	*	NM:i:0	MD:Z:691
ENSG00000198223|CSF2RA|128_6	0	ENST00000355805.7	652	30	40M	*	0	0	acatacaagactcaggaacccatgtgggatgtcacctgga	*	NM:i:0	MD:Z:691
ENSG00000198223|CSF2RA|128_6	0	ENST00000381500.6	521	30	40M	*	0	0	acatacaagactcaggaacccatgtgggatgtcacctgga	*	NM:i:0	MD:Z:560
ENSG00000198223|CSF2RA|128_6	0	ENST00000850688.1	680	30	40M	*	0	0	acatacaagactcaggaacccatgtgggatgtcacctgga	*	NM:i:0	MD:Z:719
ENSG00000198223|CSF2RA|128_6	0	ENST00000711138.1	697	30	40M	*	0	0	acatacaagactcaggaacccatgtgggatgtcacctgga	*	NM:i:0	MD:Z:736
ENSG00000198223|CSF2RA|128_6	0	ENST00000711137.1	689	30	40M	*	0	0	acatacaagactcaggaacccatgtgggatgtcacctgga	*	NM:i:0	MD:Z:728
ENSG00000198223|CSF2RA|128_6	0	ENST00000711129.1	659	30	40M	*	0	0	acatacaagactcaggaacccatgtgggatgtcacctgga	*	NM:i:0	MD:Z:698
ENSG00000198223|CSF2RA|128_6	0	ENST00000850689.1	679	30	40M	*	0	0	acatacaagactcaggaacccatgtgggatgtcacctgga	*	NM:i:0	MD:Z:718
ENSG00000198223|CSF2RA|128_6	0	ENST00000711131.1	795	30	40M	*	0	0	acatacaagactcaggaacccatgtgggatgtcacctgga	*	NM:i:0	MD:Z:834
ENSG00000198223|CSF2RA|128_6	0	ENST00000711220.1	665	30	40M	*	0	0	acatacaagactcaggaacccatgtgggatgtcacctgga	*	NM:i:0	MD:Z:704
ENSG00000198223|CSF2RA|128_6	0	ENST00000850690.1	663	30	40M	*	0	0	acatacaagactcaggaacccatgtgggatgtcacctgga	*	NM:i:0	MD:Z:702
ENSG00000198223|CSF2RA|128_6	0	ENST00000850691.1	663	30	40M	*	0	0	acatacaagactcaggaacccatgtgggatgtcacctgga	*	NM:i:0	MD:Z:702
ENSG00000198223|CSF2RA|128_6	0	ENST00000711223.1	652	30	40M	*	0	0	acatacaagactcaggaacccatgtgggatgtcacctgga	*	NM:i:0	MD:Z:691
ENSG00000198223|CSF2RA|128_6	0	ENST00000711224.1	652	30	40M	*	0	0	acatacaagactcaggaacccatgtgggatgtcacctgga	*	NM:i:0	MD:Z:691
ENSG00000198223|CSF2RA|128_6	0	ENST00000711226.1	521	30	40M	*	0	0	acatacaagactcaggaacccatgtgggatgtcacctgga	*	NM:i:0	MD:Z:560
```
