## Supplementary Table 10 for "Evidence of off-target probe binding affecting 10x Genomics Xenium gene panels compromise accuracy of spatial transcriptomic profiling": flip.sam (part 6 of 7)

```
@SQ	SN:ENST00000489352.5	LN:585
@SQ	SN:ENST00000440653.2	LN:4145
@SQ	SN:ENST00000642405.2	LN:3933
@SQ	SN:ENST00000636362.1	LN:826
@SQ	SN:ENST00000338270.1	LN:1266
@SQ	SN:ENST00000218230.6	LN:1025
@SQ	SN:ENST00000760698.1	LN:1501
@SQ	SN:ENST00000651767.1	LN:1951
@SQ	SN:ENST00000465150.6	LN:964
@SQ	SN:ENST00000376582.7	LN:950
@SQ	SN:ENST00000396779.7	LN:1099
@SQ	SN:ENST00000696123.1	LN:818
@SQ	SN:ENST00000696124.1	LN:931
@SQ	SN:ENST00000495490.6	LN:939
@SQ	SN:ENST00000376566.8	LN:760
@SQ	SN:ENST00000447146.7	LN:1028
@SQ	SN:ENST00000218224.9	LN:1428
@SQ	SN:ENST00000247140.8	LN:664
@SQ	SN:ENST00000376563.6	LN:938
@SQ	SN:ENST00000443648.6	LN:917
@SQ	SN:ENST00000396763.6	LN:962
@SQ	SN:ENST00000456306.2	LN:538
@SQ	SN:ENST00000247138.11	LN:1456
@SQ	SN:ENST00000376529.8	LN:865
@SQ	SN:ENST00000376521.6	LN:3047
@SQ	SN:ENST00000445167.7	LN:1739
@SQ	SN:ENST00000376515.8	LN:1044
@SQ	SN:ENST00000635589.1	LN:1424
@SQ	SN:ENST00000616181.5	LN:1614
@SQ	SN:ENST00000452555.7	LN:1563
@SQ	SN:ENST00000634665.1	LN:486
@SQ	SN:ENST00000635015.1	LN:1008
@SQ	SN:ENST00000376512.2	LN:903
@SQ	SN:ENST00000634461.1	LN:533
@SQ	SN:ENST00000376509.4	LN:2075
@SQ	SN:ENST00000710360.1	LN:2075
@SQ	SN:ENST00000791978.1	LN:904
@SQ	SN:ENST00000791979.1	LN:646
@SQ	SN:ENST00000791980.1	LN:663
@SQ	SN:ENST00000791981.1	LN:1102
@SQ	SN:ENST00000376488.8	LN:2888
@SQ	SN:ENST00000396743.7	LN:2682
@SQ	SN:ENST00000156084.8	LN:2740
@SQ	SN:ENST00000428668.2	LN:1493
@SQ	SN:ENST00000624323.1	LN:817
@SQ	SN:ENST00000693455.1	LN:1131
@SQ	SN:ENST00000411377.1	LN:104
@SQ	SN:ENST00000376477.6	LN:3702
@SQ	SN:ENST00000218176.4	LN:4718
@SQ	SN:ENST00000704103.1	LN:2998
@SQ	SN:ENST00000704104.1	LN:2980
@SQ	SN:ENST00000704095.1	LN:3100
@SQ	SN:ENST00000622599.5	LN:2894
@SQ	SN:ENST00000376423.8	LN:3031
@SQ	SN:ENST00000593475.6	LN:2938
@SQ	SN:ENST00000703876.1	LN:3104
@SQ	SN:ENST00000703988.1	LN:3008
@SQ	SN:ENST00000703859.1	LN:2913
@SQ	SN:ENST00000704044.1	LN:3000
@SQ	SN:ENST00000619107.2	LN:2935
@SQ	SN:ENST00000703860.1	LN:3133
@SQ	SN:ENST00000704045.1	LN:3075
@SQ	SN:ENST00000617369.5	LN:3109
@SQ	SN:ENST00000703926.1	LN:3077
@SQ	SN:ENST00000703989.1	LN:2608
@SQ	SN:ENST00000704105.1	LN:2976
@SQ	SN:ENST00000703990.1	LN:2874
@SQ	SN:ENST00000704106.1	LN:2992
@SQ	SN:ENST00000703927.1	LN:3013
@SQ	SN:ENST00000703928.1	LN:3102
@SQ	SN:ENST00000703962.1	LN:3090
@SQ	SN:ENST00000704034.1	LN:2594
@SQ	SN:ENST00000703861.1	LN:2942
@SQ	SN:ENST00000703930.1	LN:2631
@SQ	SN:ENST00000703905.1	LN:3152
@SQ	SN:ENST00000704107.1	LN:2951
@SQ	SN:ENST00000703932.1	LN:2930
@SQ	SN:ENST00000703881.1	LN:2655
@SQ	SN:ENST00000704020.1	LN:2947
@SQ	SN:ENST00000704046.1	LN:2777
@SQ	SN:ENST00000703882.1	LN:2782
@SQ	SN:ENST00000611757.4	LN:3255
@SQ	SN:ENST00000703884.1	LN:3030
@SQ	SN:ENST00000704098.1	LN:713
@SQ	SN:ENST00000315869.8	LN:3291
@SQ	SN:ENST00000783998.1	LN:514
@SQ	SN:ENST00000597275.5	LN:2752
@SQ	SN:ENST00000496529.6	LN:2415
@SQ	SN:ENST00000606812.5	LN:3857
@SQ	SN:ENST00000603986.6	LN:3467
@SQ	SN:ENST00000536628.3	LN:2381
@SQ	SN:ENST00000603906.2	LN:2478
@SQ	SN:ENST00000553851.3	LN:1260
@SQ	SN:ENST00000376358.4	LN:1432
@SQ	SN:ENST00000376386.3	LN:801
@SQ	SN:ENST00000376372.9	LN:1598
@SQ	SN:ENST00000634944.1	LN:1745
@SQ	SN:ENST00000635003.1	LN:1376
@SQ	SN:ENST00000634838.1	LN:1545
@SQ	SN:ENST00000634559.1	LN:1192
@SQ	SN:ENST00000322995.13	LN:1444
@SQ	SN:ENST00000356463.7	LN:1688
@SQ	SN:ENST00000485908.6	LN:1301
@SQ	SN:ENST00000473974.5	LN:1077
@SQ	SN:ENST00000376368.7	LN:1381
@SQ	SN:ENST00000396681.9	LN:1146
@SQ	SN:ENST00000725280.1	LN:1024
@SQ	SN:ENST00000384209.1	LN:138
@SQ	SN:ENST00000156109.7	LN:1658
@SQ	SN:ENST00000829540.1	LN:614
@SQ	SN:ENST00000829542.1	LN:822
@SQ	SN:ENST00000829541.1	LN:863
@SQ	SN:ENST00000584590.2	LN:294
@SQ	SN:ENST00000829543.1	LN:776
@SQ	SN:ENST00000624556.2	LN:255
@SQ	SN:ENST00000829668.1	LN:326
@SQ	SN:ENST00000616266.4	LN:3295
@SQ	SN:ENST00000595224.6	LN:3512
@SQ	SN:ENST00000615626.4	LN:1057
@SQ	SN:ENST00000614074.4	LN:778
@SQ	SN:ENST00000615915.4	LN:1757
@SQ	SN:ENST00000624313.1	LN:397
@SQ	SN:ENST00000376327.6	LN:1103
@SQ	SN:ENST00000376322.7	LN:620
@SQ	SN:ENST00000599218.6	LN:2795
@SQ	SN:ENST00000453382.5	LN:1937
@SQ	SN:ENST00000263233.9	LN:2421
@SQ	SN:ENST00000479808.5	LN:1850
@SQ	SN:ENST00000809677.1	LN:569
@SQ	SN:ENST00000376251.5	LN:5813
@SQ	SN:ENST00000323022.10	LN:6006
@SQ	SN:ENST00000376265.2	LN:6070
@SQ	SN:ENST00000731553.1	LN:1137
@SQ	SN:ENST00000448722.1	LN:546
@SQ	SN:ENST00000376227.4	LN:2310
@SQ	SN:ENST00000376207.10	LN:2264
@SQ	SN:ENST00000376199.7	LN:1597
@SQ	SN:ENST00000455775.7	LN:1434
@SQ	SN:ENST00000518685.6	LN:1215
@SQ	SN:ENST00000557224.6	LN:1443
@SQ	SN:ENST00000703450.1	LN:652
@SQ	SN:ENST00000651462.1	LN:3780
@SQ	SN:ENST00000055335.11	LN:3477
@SQ	SN:ENST00000466508.5	LN:1885
@SQ	SN:ENST00000495799.5	LN:1537
@SQ	SN:ENST00000602455.1	LN:2715
@SQ	SN:ENST00000652581.1	LN:839
@SQ	SN:ENST00000376188.1	LN:2443
@SQ	SN:ENST00000407599.4	LN:558
@SQ	SN:ENST00000442437.3	LN:561
@SQ	SN:ENST00000612958.2	LN:561
@SQ	SN:ENST00000621907.1	LN:403
@SQ	SN:ENST00000361446.5	LN:117
@SQ	SN:ENST00000420398.3	LN:561
@SQ	SN:ENST00000405679.4	LN:561
@SQ	SN:ENST00000639028.1	LN:585
@SQ	SN:ENST00000381698.5	LN:560
@SQ	SN:ENST00000440137.2	LN:561
@SQ	SN:ENST00000445148.2	LN:561
@SQ	SN:ENST00000381722.2	LN:561
@SQ	SN:ENST00000362097.2	LN:558
@SQ	SN:ENST00000381700.11	LN:2993
@SQ	SN:ENST00000423609.1	LN:850
@SQ	SN:ENST00000438101.1	LN:3837
@SQ	SN:ENST00000376150.4	LN:659
@SQ	SN:ENST00000811331.1	LN:277
@SQ	SN:ENST00000715210.1	LN:508
@SQ	SN:ENST00000715211.1	LN:491
@SQ	SN:ENST00000376141.5	LN:487
@SQ	SN:ENST00000218068.7	LN:790
@SQ	SN:ENST00000437322.3	LN:2856
@SQ	SN:ENST00000621775.2	LN:3075
@SQ	SN:ENST00000402231.1	LN:743
@SQ	SN:ENST00000376091.8	LN:9863
@SQ	SN:ENST00000376088.7	LN:10108
@SQ	SN:ENST00000482218.2	LN:449
@SQ	SN:ENST00000364471.1	LN:107
@SQ	SN:ENST00000385025.1	LN:91
@SQ	SN:ENST00000385034.3	LN:86
@SQ	SN:ENST00000385051.1	LN:84
@SQ	SN:ENST00000385280.1	LN:65
@SQ	SN:ENST00000390204.1	LN:84
@SQ	SN:ENST00000458843.2	LN:79
@SQ	SN:ENST00000385235.3	LN:97
@SQ	SN:ENST00000606349.1	LN:86
@SQ	SN:ENST00000376108.7	LN:2660
@SQ	SN:ENST00000642885.1	LN:2834
@SQ	SN:ENST00000307367.2	LN:3177
@SQ	SN:ENST00000419078.1	LN:213
@SQ	SN:ENST00000692517.2	LN:617
@SQ	SN:ENST00000365625.1	LN:101
@SQ	SN:ENST00000778870.1	LN:298
@SQ	SN:ENST00000376064.7	LN:2864
@SQ	SN:ENST00000358526.7	LN:2866
@SQ	SN:ENST00000376042.6	LN:4697
@SQ	SN:ENST00000376038.5	LN:1201
@SQ	SN:ENST00000276014.11	LN:4513
@SQ	SN:ENST00000348603.2	LN:1201
@SQ	SN:ENST00000611977.2	LN:7494
@SQ	SN:ENST00000376020.9	LN:14557
@SQ	SN:ENST00000289292.11	LN:6261
@SQ	SN:ENST00000460112.3	LN:8919
@SQ	SN:ENST00000410371.1	LN:100
@SQ	SN:ENST00000475267.1	LN:429
@SQ	SN:ENST00000252677.4	LN:1262
@SQ	SN:ENST00000729212.1	LN:1596
@SQ	SN:ENST00000453854.1	LN:435
@SQ	SN:ENST00000729277.1	LN:1203
@SQ	SN:ENST00000439389.1	LN:936
@SQ	SN:ENST00000767475.1	LN:1082
@SQ	SN:ENST00000447309.1	LN:705
@SQ	SN:ENST00000767476.1	LN:1516
@SQ	SN:ENST00000767526.1	LN:1108
@SQ	SN:ENST00000717296.1	LN:2298
@SQ	SN:ENST00000717297.1	LN:1767
@SQ	SN:ENST00000428996.1	LN:814
@SQ	SN:ENST00000665808.1	LN:3753
@SQ	SN:ENST00000425150.2	LN:2211
@SQ	SN:ENST00000670564.2	LN:1775
@SQ	SN:ENST00000767470.1	LN:1079
@SQ	SN:ENST00000376006.7	LN:2001
@SQ	SN:ENST00000356450.3	LN:1925
@SQ	SN:ENST00000661364.3	LN:8580
@SQ	SN:ENST00000767703.1	LN:1391
@SQ	SN:ENST00000342995.4	LN:1896
@SQ	SN:ENST00000375992.4	LN:2381
@SQ	SN:ENST00000656579.1	LN:1676
@SQ	SN:ENST00000827923.1	LN:740
@SQ	SN:ENST00000417339.4	LN:1893
@SQ	SN:ENST00000842036.1	LN:612
@SQ	SN:ENST00000842038.1	LN:751
@SQ	SN:ENST00000634648.1	LN:1620
@SQ	SN:ENST00000602548.2	LN:1620
@SQ	SN:ENST00000340438.6	LN:2791
@SQ	SN:ENST00000375772.7	LN:2701
@SQ	SN:ENST00000422654.1	LN:1099
@SQ	SN:ENST00000797143.1	LN:286
@SQ	SN:ENST00000516568.1	LN:104
@SQ	SN:ENST00000375722.5	LN:2806
@SQ	SN:ENST00000326587.12	LN:2723
@SQ	SN:ENST00000375695.2	LN:2875
@SQ	SN:ENST00000428250.1	LN:154
@SQ	SN:ENST00000442031.1	LN:636
@SQ	SN:ENST00000451170.1	LN:189
@SQ	SN:ENST00000411928.1	LN:735
@SQ	SN:ENST00000375644.3	LN:2369
@SQ	SN:ENST00000729153.1	LN:759
@SQ	SN:ENST00000729156.1	LN:845
@SQ	SN:ENST00000497164.5	LN:2482
@SQ	SN:ENST00000335504.10	LN:2513
@SQ	SN:ENST00000360134.10	LN:2510
@SQ	SN:ENST00000485287.5	LN:2618
@SQ	SN:ENST00000408778.1	LN:128
@SQ	SN:ENST00000599522.7	LN:2618
@SQ	SN:ENST00000471932.6	LN:2537
@SQ	SN:ENST00000375626.7	LN:2495
@SQ	SN:ENST00000408548.1	LN:128
@SQ	SN:ENST00000827079.1	LN:443
@SQ	SN:ENST00000669760.2	LN:3721
@SQ	SN:ENST00000841510.1	LN:1390
@SQ	SN:ENST00000841513.1	LN:813
@SQ	SN:ENST00000375625.3	LN:2369
@SQ	SN:ENST00000841853.1	LN:644
@SQ	SN:ENST00000616455.1	LN:597
@SQ	SN:ENST00000619508.1	LN:86
@SQ	SN:ENST00000745062.1	LN:513
@SQ	SN:ENST00000286049.3	LN:627
@SQ	SN:ENST00000438584.1	LN:312
@SQ	SN:ENST00000610944.1	LN:180
@SQ	SN:ENST00000456973.2	LN:237
@SQ	SN:ENST00000515651.1	LN:304
@SQ	SN:ENST00000765038.1	LN:369
@SQ	SN:ENST00000617713.1	LN:296
@SQ	SN:ENST00000619819.1	LN:630
@SQ	SN:ENST00000611682.1	LN:867
@SQ	SN:ENST00000375602.2	LN:482
@SQ	SN:ENST00000375600.5	LN:474
@SQ	SN:ENST00000421321.2	LN:280
@SQ	SN:ENST00000375613.7	LN:474
@SQ	SN:ENST00000375616.6	LN:464
@SQ	SN:ENST00000518075.1	LN:472
@SQ	SN:ENST00000615765.1	LN:343
@SQ	SN:ENST00000776840.1	LN:682
@SQ	SN:ENST00000417920.1	LN:305
@SQ	SN:ENST00000423750.1	LN:193
@SQ	SN:ENST00000422168.1	LN:306
@SQ	SN:ENST00000451349.1	LN:245
@SQ	SN:ENST00000453640.1	LN:473
@SQ	SN:ENST00000453276.1	LN:545
@SQ	SN:ENST00000800001.1	LN:1040
@SQ	SN:ENST00000675258.1	LN:1254
@SQ	SN:ENST00000506270.2	LN:691
@SQ	SN:ENST00000298181.6	LN:1340
@SQ	SN:ENST00000450868.1	LN:751
@SQ	SN:ENST00000410676.1	LN:117
@SQ	SN:ENST00000443473.1	LN:287
@SQ	SN:ENST00000440592.1	LN:271
@SQ	SN:ENST00000336777.9	LN:1410
@SQ	SN:ENST00000337502.6	LN:1281
@SQ	SN:ENST00000435089.1	LN:759
@SQ	SN:ENST00000454598.1	LN:187
@SQ	SN:ENST00000443639.2	LN:207
@SQ	SN:ENST00000616191.4	LN:1344
@SQ	SN:ENST00000596480.6	LN:1281
@SQ	SN:ENST00000612490.1	LN:1410
@SQ	SN:ENST00000599675.2	LN:272
@SQ	SN:ENST00000434905.1	LN:287
@SQ	SN:ENST00000375511.4	LN:642
@SQ	SN:ENST00000759768.1	LN:539
@SQ	SN:ENST00000452829.1	LN:130
@SQ	SN:ENST00000375501.2	LN:721
@SQ	SN:ENST00000835264.1	LN:694
@SQ	SN:ENST00000502642.1	LN:307
@SQ	SN:ENST00000458691.1	LN:1196
@SQ	SN:ENST00000375491.7	LN:489
@SQ	SN:ENST00000346279.4	LN:512
@SQ	SN:ENST00000616419.4	LN:2032
@SQ	SN:ENST00000416841.8	LN:3757
@SQ	SN:ENST00000593751.7	LN:2942
@SQ	SN:ENST00000509613.1	LN:1701
@SQ	SN:ENST00000775380.1	LN:558
@SQ	SN:ENST00000775379.1	LN:2042
@SQ	SN:ENST00000775381.1	LN:995
@SQ	SN:ENST00000650740.1	LN:1857
@SQ	SN:ENST00000775488.1	LN:1083
@SQ	SN:ENST00000617970.4	LN:2032
@SQ	SN:ENST00000622447.5	LN:3791
@SQ	SN:ENST00000611661.4	LN:1685
@SQ	SN:ENST00000596733.7	LN:2942
@SQ	SN:ENST00000612915.4	LN:2233
@SQ	SN:ENST00000615092.4	LN:2098
@SQ	SN:ENST00000623782.3	LN:1931
@SQ	SN:ENST00000332582.5	LN:4787
@SQ	SN:ENST00000605804.1	LN:496
@SQ	SN:ENST00000375442.8	LN:2815
@SQ	SN:ENST00000433646.1	LN:615
@SQ	SN:ENST00000604062.7	LN:4250
@SQ	SN:ENST00000433923.1	LN:257
@SQ	SN:ENST00000428275.1	LN:1082
@SQ	SN:ENST00000421137.2	LN:167
@SQ	SN:ENST00000685641.2	LN:4989
@SQ	SN:ENST00000693277.1	LN:4512
@SQ	SN:ENST00000688699.1	LN:5170
@SQ	SN:ENST00000452825.7	LN:6096
@SQ	SN:ENST00000375401.8	LN:5810
@SQ	SN:ENST00000404049.7	LN:5677
@SQ	SN:ENST00000691505.1	LN:4807
@SQ	SN:ENST00000375379.7	LN:5245
@SQ	SN:ENST00000375383.7	LN:5122
@SQ	SN:ENST00000613497.1	LN:78
@SQ	SN:ENST00000622662.1	LN:57
@SQ	SN:ENST00000412242.1	LN:755
@SQ	SN:ENST00000640694.1	LN:5958
@SQ	SN:ENST00000675719.1	LN:6008
@SQ	SN:ENST00000706952.1	LN:5969
@SQ	SN:ENST00000674510.1	LN:6011
@SQ	SN:ENST00000642864.1	LN:6037
@SQ	SN:ENST00000375365.2	LN:4004
@SQ	SN:ENST00000498281.2	LN:673
@SQ	SN:ENST00000639161.2	LN:922
@SQ	SN:ENST00000485377.5	LN:835
@SQ	SN:ENST00000675731.1	LN:1077
@SQ	SN:ENST00000638583.1	LN:722
@SQ	SN:ENST00000432596.2	LN:833
@SQ	SN:ENST00000384677.1	LN:113
@SQ	SN:ENST00000448956.1	LN:180
@SQ	SN:ENST00000454989.1	LN:520
@SQ	SN:ENST00000675504.1	LN:9826
@SQ	SN:ENST00000322213.9	LN:9710
@SQ	SN:ENST00000375340.10	LN:9930
@SQ	SN:ENST00000674590.1	LN:3323
@SQ	SN:ENST00000613267.1	LN:93
@SQ	SN:ENST00000414955.6	LN:1281
@SQ	SN:ENST00000375327.6	LN:1488
@SQ	SN:ENST00000457095.5	LN:1949
@SQ	SN:ENST00000375304.9	LN:916
@SQ	SN:ENST00000684692.1	LN:1154
@SQ	SN:ENST00000168216.11	LN:954
@SQ	SN:ENST00000375298.4	LN:823
@SQ	SN:ENST00000418049.1	LN:218
@SQ	SN:ENST00000839564.1	LN:350
@SQ	SN:ENST00000839563.1	LN:582
@SQ	SN:ENST00000839566.1	LN:715
@SQ	SN:ENST00000425348.1	LN:757
@SQ	SN:ENST00000362552.1	LN:102
@SQ	SN:ENST00000612484.4	LN:14311
@SQ	SN:ENST00000342160.7	LN:14796
@SQ	SN:ENST00000262854.11	LN:14731
@SQ	SN:ENST00000704099.1	LN:14522
@SQ	SN:ENST00000606724.1	LN:119
@SQ	SN:ENST00000385277.1	LN:83
@SQ	SN:ENST00000432417.1	LN:179
@SQ	SN:ENST00000458382.2	LN:234
@SQ	SN:ENST00000428215.2	LN:527
@SQ	SN:ENST00000455300.1	LN:423
@SQ	SN:ENST00000364748.1	LN:108
@SQ	SN:ENST00000357988.9	LN:6024
@SQ	SN:ENST00000338154.11	LN:6357
@SQ	SN:ENST00000338946.11	LN:5236
@SQ	SN:ENST00000396282.7	LN:3633
@SQ	SN:ENST00000322659.12	LN:2921
@SQ	SN:ENST00000806609.1	LN:748
@SQ	SN:ENST00000375180.7	LN:8056
@SQ	SN:ENST00000328235.4	LN:3716
@SQ	SN:ENST00000426602.2	LN:288
@SQ	SN:ENST00000477084.1	LN:1140
@SQ	SN:ENST00000375169.7	LN:11172
@SQ	SN:ENST00000354646.7	LN:11384
@SQ	SN:ENST00000451120.1	LN:739
@SQ	SN:ENST00000384376.1	LN:107
@SQ	SN:ENST00000375151.5	LN:4076
@SQ	SN:ENST00000375135.4	LN:4343
@SQ	SN:ENST00000674498.1	LN:2638
@SQ	SN:ENST00000674225.1	LN:2324
@SQ	SN:ENST00000336470.8	LN:2357
@SQ	SN:ENST00000360845.3	LN:8684
@SQ	SN:ENST00000674238.1	LN:2598
@SQ	SN:ENST00000674420.1	LN:2172
@SQ	SN:ENST00000674311.1	LN:2317
@SQ	SN:ENST00000813252.1	LN:455
@SQ	SN:ENST00000813253.1	LN:629
@SQ	SN:ENST00000426407.2	LN:654
@SQ	SN:ENST00000218436.7	LN:4964
@SQ	SN:ENST00000375053.6	LN:2066
@SQ	SN:ENST00000627068.2	LN:1811
@SQ	SN:ENST00000375068.6	LN:2051
@SQ	SN:ENST00000347546.8	LN:2177
@SQ	SN:ENST00000218439.8	LN:1958
@SQ	SN:ENST00000375058.5	LN:2048
@SQ	SN:ENST00000375060.5	LN:1798
@SQ	SN:ENST00000396224.1	LN:2026
@SQ	SN:ENST00000408789.1	LN:128
@SQ	SN:ENST00000830403.1	LN:915
@SQ	SN:ENST00000618033.1	LN:121
@SQ	SN:ENST00000420798.6	LN:3613
@SQ	SN:ENST00000319167.12	LN:2326
@SQ	SN:ENST00000375022.8	LN:2306
@SQ	SN:ENST00000399736.5	LN:1115
@SQ	SN:ENST00000173898.12	LN:4634
@SQ	SN:ENST00000375041.6	LN:3488
@SQ	SN:ENST00000408823.1	LN:129
@SQ	SN:ENST00000375006.8	LN:2039
@SQ	SN:ENST00000374992.6	LN:1156
@SQ	SN:ENST00000545676.5	LN:1591
@SQ	SN:ENST00000614686.1	LN:1353
@SQ	SN:ENST00000374987.4	LN:3239
@SQ	SN:ENST00000396198.7	LN:1936
@SQ	SN:ENST00000650242.1	LN:1940
@SQ	SN:ENST00000335854.8	LN:1795
@SQ	SN:ENST00000612314.1	LN:373
@SQ	SN:ENST00000413370.1	LN:894
@SQ	SN:ENST00000374971.2	LN:540
@SQ	SN:ENST00000374974.7	LN:456
@SQ	SN:ENST00000374968.9	LN:541
@SQ	SN:ENST00000374965.5	LN:456
@SQ	SN:ENST00000616908.1	LN:390
@SQ	SN:ENST00000621416.1	LN:943
@SQ	SN:ENST00000685693.1	LN:3359
@SQ	SN:ENST00000332132.8	LN:1067
@SQ	SN:ENST00000358460.8	LN:1179
@SQ	SN:ENST00000425133.2	LN:1229
@SQ	SN:ENST00000472571.2	LN:1109
@SQ	SN:ENST00000477847.6	LN:1170
@SQ	SN:ENST00000489298.1	LN:712
@SQ	SN:ENST00000334118.6	LN:313
@SQ	SN:ENST00000433928.1	LN:531
@SQ	SN:ENST00000453434.1	LN:806
@SQ	SN:ENST00000441241.1	LN:901
@SQ	SN:ENST00000374955.8	LN:553
@SQ	SN:ENST00000289619.9	LN:741
@SQ	SN:ENST00000374952.1	LN:428
@SQ	SN:ENST00000374951.6	LN:812
@SQ	SN:ENST00000519203.1	LN:577
@SQ	SN:ENST00000514681.4	LN:398
@SQ	SN:ENST00000759194.1	LN:1080
@SQ	SN:ENST00000759192.1	LN:1127
@SQ	SN:ENST00000583537.3	LN:88
@SQ	SN:ENST00000636519.1	LN:88
@SQ	SN:ENST00000342972.3	LN:1440
@SQ	SN:ENST00000500968.4	LN:4643
@SQ	SN:ENST00000685479.2	LN:1882
@SQ	SN:ENST00000794343.1	LN:987
@SQ	SN:ENST00000788465.1	LN:552
@SQ	SN:ENST00000617925.1	LN:333
@SQ	SN:ENST00000363765.1	LN:102
@SQ	SN:ENST00000788472.1	LN:959
@SQ	SN:ENST00000788468.1	LN:702
@SQ	SN:ENST00000448334.1	LN:444
@SQ	SN:ENST00000788596.1	LN:615
@SQ	SN:ENST00000339140.5	LN:2793
@SQ	SN:ENST00000432754.1	LN:307
@SQ	SN:ENST00000744143.1	LN:451
@SQ	SN:ENST00000347911.5	LN:293
@SQ	SN:ENST00000374941.9	LN:2051
@SQ	SN:ENST00000262850.7	LN:1573
@SQ	SN:ENST00000799649.1	LN:1077
@SQ	SN:ENST00000658575.2	LN:8007
@SQ	SN:ENST00000799192.1	LN:765
@SQ	SN:ENST00000799194.1	LN:697
@SQ	SN:ENST00000799177.1	LN:1775
@SQ	SN:ENST00000799189.1	LN:1086
@SQ	SN:ENST00000799244.1	LN:1450
@SQ	SN:ENST00000701187.2	LN:730
@SQ	SN:ENST00000799179.1	LN:1790
@SQ	SN:ENST00000799204.1	LN:880
@SQ	SN:ENST00000701123.2	LN:697
@SQ	SN:ENST00000701125.2	LN:656
@SQ	SN:ENST00000799202.1	LN:1133
@SQ	SN:ENST00000799256.1	LN:1039
@SQ	SN:ENST00000799222.1	LN:558
@SQ	SN:ENST00000398901.2	LN:1275
@SQ	SN:ENST00000468660.6	LN:9096
@SQ	SN:ENST00000374928.7	LN:4821
@SQ	SN:ENST00000640927.1	LN:1150
@SQ	SN:ENST00000434984.2	LN:473
@SQ	SN:ENST00000753204.1	LN:598
@SQ	SN:ENST00000338222.7	LN:4242
@SQ	SN:ENST00000729752.1	LN:825
@SQ	SN:ENST00000729808.1	LN:477
@SQ	SN:ENST00000446028.2	LN:747
@SQ	SN:ENST00000637096.1	LN:896
@SQ	SN:ENST00000374922.9	LN:2344
@SQ	SN:ENST00000423617.2	LN:543
@SQ	SN:ENST00000729867.1	LN:434
@SQ	SN:ENST00000421129.1	LN:336
@SQ	SN:ENST00000430456.1	LN:644
@SQ	SN:ENST00000374919.6	LN:4445
@SQ	SN:ENST00000638257.1	LN:4835
@SQ	SN:ENST00000638712.1	LN:4286
@SQ	SN:ENST00000638386.1	LN:4461
@SQ	SN:ENST00000639583.1	LN:2245
@SQ	SN:ENST00000638289.1	LN:4614
@SQ	SN:ENST00000639007.1	LN:4277
@SQ	SN:ENST00000640768.1	LN:1722
@SQ	SN:ENST00000639525.1	LN:3958
@SQ	SN:ENST00000404529.2	LN:772
@SQ	SN:ENST00000374910.3	LN:725
@SQ	SN:ENST00000275988.5	LN:1152
@SQ	SN:ENST00000434397.3	LN:1261
@SQ	SN:ENST00000333933.3	LN:1258
@SQ	SN:ENST00000439622.3	LN:1896
@SQ	SN:ENST00000693383.1	LN:952
@SQ	SN:ENST00000717304.1	LN:1204
@SQ	SN:ENST00000770346.1	LN:1099
@SQ	SN:ENST00000717305.1	LN:1303
@SQ	SN:ENST00000374908.1	LN:2468
@SQ	SN:ENST00000374906.4	LN:1091
@SQ	SN:ENST00000614076.1	LN:966
@SQ	SN:ENST00000657273.1	LN:1984
@SQ	SN:ENST00000423543.1	LN:382
@SQ	SN:ENST00000374900.5	LN:1980
@SQ	SN:ENST00000413059.1	LN:2764
@SQ	SN:ENST00000374888.3	LN:5467
@SQ	SN:ENST00000818758.1	LN:636
@SQ	SN:ENST00000434992.1	LN:3194
@SQ	SN:ENST00000416450.1	LN:973
@SQ	SN:ENST00000358697.6	LN:5029
@SQ	SN:ENST00000449268.1	LN:967
@SQ	SN:ENST00000453110.1	LN:1448
@SQ	SN:ENST00000455793.1	LN:1077
@SQ	SN:ENST00000449206.1	LN:961
@SQ	SN:ENST00000449028.1	LN:610
@SQ	SN:ENST00000457579.1	LN:2970
@SQ	SN:ENST00000614203.1	LN:1594
@SQ	SN:ENST00000659363.1	LN:906
@SQ	SN:ENST00000666891.1	LN:1113
@SQ	SN:ENST00000661141.1	LN:2512
@SQ	SN:ENST00000440184.1	LN:427
@SQ	SN:ENST00000374884.3	LN:4105
@SQ	SN:ENST00000451979.1	LN:426
@SQ	SN:ENST00000654880.2	LN:3896
@SQ	SN:ENST00000666216.1	LN:2862
@SQ	SN:ENST00000761746.1	LN:914
@SQ	SN:ENST00000761751.1	LN:904
@SQ	SN:ENST00000671033.1	LN:2919
@SQ	SN:ENST00000253401.10	LN:5413
@SQ	SN:ENST00000671741.2	LN:4702
@SQ	SN:ENST00000374878.5	LN:2217
@SQ	SN:ENST00000374870.8	LN:4644
@SQ	SN:ENST00000671907.1	LN:5117
@SQ	SN:ENST00000637040.1	LN:5001
@SQ	SN:ENST00000636048.1	LN:5059
@SQ	SN:ENST00000638021.1	LN:3876
@SQ	SN:ENST00000624538.2	LN:5285
@SQ	SN:ENST00000672194.1	LN:5113
@SQ	SN:ENST00000637520.1	LN:5682
@SQ	SN:ENST00000637417.1	LN:5114
@SQ	SN:ENST00000637557.1	LN:4775
@SQ	SN:ENST00000437457.6	LN:3758
@SQ	SN:ENST00000623517.3	LN:2143
@SQ	SN:ENST00000624210.3	LN:1888
@SQ	SN:ENST00000635729.1	LN:1761
@SQ	SN:ENST00000637723.2	LN:2227
@SQ	SN:ENST00000637178.1	LN:2145
@SQ	SN:ENST00000635967.1	LN:2179
@SQ	SN:ENST00000374872.4	LN:2364
@SQ	SN:ENST00000624843.3	LN:2154
@SQ	SN:ENST00000636392.1	LN:1920
@SQ	SN:ENST00000636926.1	LN:5436
@SQ	SN:ENST00000636276.1	LN:4097
@SQ	SN:ENST00000420917.1	LN:394
@SQ	SN:ENST00000677315.1	LN:180
@SQ	SN:ENST00000414577.1	LN:526
@SQ	SN:ENST00000410600.1	LN:86
@SQ	SN:ENST00000439535.1	LN:754
@SQ	SN:ENST00000454081.1	LN:1771
@SQ	SN:ENST00000374869.8	LN:8407
@SQ	SN:ENST00000747759.1	LN:697
@SQ	SN:ENST00000747765.1	LN:848
@SQ	SN:ENST00000475891.3	LN:298
@SQ	SN:ENST00000362002.3	LN:1267
@SQ	SN:ENST00000374852.4	LN:2660
@SQ	SN:ENST00000396110.2	LN:1436
@SQ	SN:ENST00000637712.1	LN:664
@SQ	SN:ENST00000636088.3	LN:462
@SQ	SN:ENST00000425230.2	LN:1745
@SQ	SN:ENST00000728945.1	LN:743
@SQ	SN:ENST00000436906.1	LN:631
@SQ	SN:ENST00000447301.2	LN:1457
@SQ	SN:ENST00000421856.1	LN:670
@SQ	SN:ENST00000428431.1	LN:301
@SQ	SN:ENST00000744254.1	LN:848
@SQ	SN:ENST00000447788.6	LN:2649
@SQ	SN:ENST00000374839.8	LN:2724
@SQ	SN:ENST00000337990.2	LN:2363
@SQ	SN:ENST00000488608.5	LN:4147
@SQ	SN:ENST00000696368.1	LN:3088
@SQ	SN:ENST00000338957.5	LN:8269
@SQ	SN:ENST00000451184.1	LN:1362
@SQ	SN:ENST00000233836.5	LN:1548
@SQ	SN:ENST00000433352.1	LN:961
@SQ	SN:ENST00000454528.1	LN:658
@SQ	SN:ENST00000422965.1	LN:589
@SQ	SN:ENST00000433173.1	LN:968
@SQ	SN:ENST00000696370.1	LN:2522
@SQ	SN:ENST00000677969.1	LN:1957
@SQ	SN:ENST00000374807.9	LN:2386
@SQ	SN:ENST00000374811.8	LN:2470
@SQ	SN:ENST00000374804.9	LN:2261
@SQ	SN:ENST00000677087.1	LN:2308
@SQ	SN:ENST00000676986.1	LN:2301
@SQ	SN:ENST00000678823.1	LN:2324
@SQ	SN:ENST00000678570.1	LN:2234
@SQ	SN:ENST00000440433.1	LN:1524
@SQ	SN:ENST00000777606.1	LN:405
@SQ	SN:ENST00000697133.1	LN:4090
@SQ	SN:ENST00000360270.7	LN:3960
@SQ	SN:ENST00000697137.1	LN:4012
@SQ	SN:ENST00000697138.1	LN:4108
@SQ	SN:ENST00000439890.3	LN:892
@SQ	SN:ENST00000765704.1	LN:397
@SQ	SN:ENST00000765703.1	LN:855
@SQ	SN:ENST00000615934.1	LN:407
@SQ	SN:ENST00000430422.1	LN:1160
@SQ	SN:ENST00000426799.1	LN:995
@SQ	SN:ENST00000650998.1	LN:1156
@SQ	SN:ENST00000456392.1	LN:908
@SQ	SN:ENST00000668558.1	LN:1362
@SQ	SN:ENST00000795460.1	LN:1275
@SQ	SN:ENST00000795466.1	LN:1433
@SQ	SN:ENST00000795469.1	LN:1197
@SQ	SN:ENST00000795470.1	LN:1172
@SQ	SN:ENST00000795465.1	LN:661
@SQ	SN:ENST00000658749.2	LN:4043
@SQ	SN:ENST00000385204.1	LN:110
@SQ	SN:ENST00000374737.9	LN:1807
@SQ	SN:ENST00000455586.6	LN:2190
@SQ	SN:ENST00000412866.2	LN:1474
@SQ	SN:ENST00000311910.6	LN:1001
@SQ	SN:ENST00000438308.1	LN:1513
@SQ	SN:ENST00000519389.6	LN:5891
@SQ	SN:ENST00000343002.7	LN:4431
@SQ	SN:ENST00000336279.9	LN:4228
@SQ	SN:ENST00000441993.7	LN:4310
@SQ	SN:ENST00000419594.6	LN:3694
@SQ	SN:ENST00000425114.2	LN:4067
@SQ	SN:ENST00000415190.1	LN:1011
@SQ	SN:ENST00000422490.1	LN:1188
@SQ	SN:ENST00000412159.1	LN:1677
@SQ	SN:ENST00000374719.8	LN:3455
@SQ	SN:ENST00000396050.5	LN:3429
@SQ	SN:ENST00000451436.6	LN:3464
@SQ	SN:ENST00000253392.5	LN:957
@SQ	SN:ENST00000410735.1	LN:107
@SQ	SN:ENST00000441055.1	LN:1948
@SQ	SN:ENST00000449099.1	LN:825
@SQ	SN:ENST00000374690.9	LN:10667
@SQ	SN:ENST00000504326.5	LN:3615
@SQ	SN:ENST00000396044.8	LN:2427
@SQ	SN:ENST00000445879.1	LN:941
@SQ	SN:ENST00000680612.1	LN:2140
@SQ	SN:ENST00000561973.1	LN:1432
@SQ	SN:ENST00000355520.6	LN:7569
@SQ	SN:ENST00000679822.1	LN:5534
@SQ	SN:ENST00000679748.1	LN:3314
@SQ	SN:ENST00000681408.1	LN:3783
@SQ	SN:ENST00000426382.2	LN:1248
@SQ	SN:ENST00000516336.1	LN:65
@SQ	SN:ENST00000440655.2	LN:570
@SQ	SN:ENST00000383919.1	LN:113
@SQ	SN:ENST00000680804.1	LN:2189
@SQ	SN:ENST00000491714.2	LN:598
@SQ	SN:ENST00000450604.1	LN:1015
@SQ	SN:ENST00000687730.3	LN:895
@SQ	SN:ENST00000374622.3	LN:6134
@SQ	SN:ENST00000462683.6	LN:6010
@SQ	SN:ENST00000384020.1	LN:107
@SQ	SN:ENST00000422565.1	LN:375
@SQ	SN:ENST00000749078.1	LN:623
@SQ	SN:ENST00000446748.1	LN:202
@SQ	SN:ENST00000374599.8	LN:4943
@SQ	SN:ENST00000252336.10	LN:4862
@SQ	SN:ENST00000374597.3	LN:4820
@SQ	SN:ENST00000439585.1	LN:1257
@SQ	SN:ENST00000396021.2	LN:1160
@SQ	SN:ENST00000836757.1	LN:620
@SQ	SN:ENST00000204961.5	LN:3303
@SQ	SN:ENST00000835181.1	LN:780
@SQ	SN:ENST00000820677.1	LN:1306
@SQ	SN:ENST00000821335.1	LN:450
@SQ	SN:ENST00000821163.1	LN:1240
@SQ	SN:ENST00000820694.1	LN:1835
@SQ	SN:ENST00000820705.1	LN:2558
@SQ	SN:ENST00000820721.1	LN:1437
@SQ	SN:ENST00000820726.1	LN:1769
@SQ	SN:ENST00000824576.1	LN:1105
@SQ	SN:ENST00000824577.1	LN:972
@SQ	SN:ENST00000824581.1	LN:596
@SQ	SN:ENST00000824582.1	LN:611
@SQ	SN:ENST00000824587.1	LN:1121
@SQ	SN:ENST00000824590.1	LN:563
@SQ	SN:ENST00000374583.1	LN:2692
@SQ	SN:ENST00000374584.3	LN:2115
@SQ	SN:ENST00000374571.5	LN:2362
@SQ	SN:ENST00000361478.1	LN:2755
@SQ	SN:ENST00000303758.7	LN:594
@SQ	SN:ENST00000399711.1	LN:2173
@SQ	SN:ENST00000848419.1	LN:650
@SQ	SN:ENST00000848421.1	LN:804
@SQ	SN:ENST00000438233.2	LN:310
@SQ	SN:ENST00000757734.1	LN:811
@SQ	SN:ENST00000757731.1	LN:699
@SQ	SN:ENST00000757735.1	LN:754
@SQ	SN:ENST00000252338.5	LN:4928
@SQ	SN:ENST00000665331.1	LN:609
@SQ	SN:ENST00000338901.4	LN:1233
@SQ	SN:ENST00000525810.5	LN:843
@SQ	SN:ENST00000527388.5	LN:927
@SQ	SN:ENST00000374553.6	LN:5272
@SQ	SN:ENST00000374552.9	LN:5235
@SQ	SN:ENST00000524573.5	LN:1381
@SQ	SN:ENST00000647846.1	LN:119
@SQ	SN:ENST00000391132.2	LN:200
@SQ	SN:ENST00000429006.1	LN:852
@SQ	SN:ENST00000616899.1	LN:4643
@SQ	SN:ENST00000390702.4	LN:67
@SQ	SN:ENST00000651174.1	LN:1327
@SQ	SN:ENST00000276101.7	LN:2124
@SQ	SN:ENST00000338352.3	LN:1723
@SQ	SN:ENST00000720627.1	LN:784
@SQ	SN:ENST00000438855.1	LN:1122
@SQ	SN:ENST00000425607.1	LN:1343
@SQ	SN:ENST00000356413.5	LN:1682
@SQ	SN:ENST00000342206.10	LN:1862
@SQ	SN:ENST00000403371.2	LN:513
@SQ	SN:ENST00000720465.1	LN:554
@SQ	SN:ENST00000366397.3	LN:542
@SQ	SN:ENST00000333026.4	LN:1712
@SQ	SN:ENST00000477181.3	LN:309
@SQ	SN:ENST00000374521.4	LN:1397
@SQ	SN:ENST00000363603.1	LN:121
@SQ	SN:ENST00000374519.4	LN:2039
@SQ	SN:ENST00000374495.7	LN:1298
@SQ	SN:ENST00000307959.9	LN:1310
@SQ	SN:ENST00000276066.4	LN:1071
@SQ	SN:ENST00000374473.6	LN:1074
@SQ	SN:ENST00000473667.6	LN:1216
@SQ	SN:ENST00000239666.9	LN:991
@SQ	SN:ENST00000374454.1	LN:784
@SQ	SN:ENST00000486461.2	LN:737
@SQ	SN:ENST00000374403.4	LN:4388
@SQ	SN:ENST00000412817.1	LN:349
@SQ	SN:ENST00000364507.1	LN:97
@SQ	SN:ENST00000453994.6	LN:2438
@SQ	SN:ENST00000536730.5	LN:2171
@SQ	SN:ENST00000538649.5	LN:2067
@SQ	SN:ENST00000374382.4	LN:1993
@SQ	SN:ENST00000788142.1	LN:1759
@SQ	SN:ENST00000723183.1	LN:392
@SQ	SN:ENST00000374360.8	LN:6042
@SQ	SN:ENST00000194900.8	LN:6112
@SQ	SN:ENST00000363561.1	LN:144
@SQ	SN:ENST00000374355.8	LN:5090
@SQ	SN:ENST00000431103.2	LN:484
@SQ	SN:ENST00000542398.1	LN:4529
@SQ	SN:ENST00000791606.1	LN:336
@SQ	SN:ENST00000374333.7	LN:3012
@SQ	SN:ENST00000374320.6	LN:2224
@SQ	SN:ENST00000344304.3	LN:2977
@SQ	SN:ENST00000395889.6	LN:3133
@SQ	SN:ENST00000455491.1	LN:297
@SQ	SN:ENST00000362899.2	LN:217
@SQ	SN:ENST00000627253.1	LN:216
@SQ	SN:ENST00000396055.2	LN:340
@SQ	SN:ENST00000374299.8	LN:2239
@SQ	SN:ENST00000298085.4	LN:2235
@SQ	SN:ENST00000734214.1	LN:645
@SQ	SN:ENST00000734215.1	LN:466
@SQ	SN:ENST00000429775.2	LN:330
@SQ	SN:ENST00000750957.1	LN:443
@SQ	SN:ENST00000453086.1	LN:375
@SQ	SN:ENST00000391303.1	LN:164
@SQ	SN:ENST00000454743.1	LN:1566
@SQ	SN:ENST00000750882.1	LN:1113
@SQ	SN:ENST00000622259.4	LN:661
@SQ	SN:ENST00000374274.8	LN:2286
@SQ	SN:ENST00000622277.4	LN:2422
@SQ	SN:ENST00000276105.3	LN:720
@SQ	SN:ENST00000374259.8	LN:3644
@SQ	SN:ENST00000341558.4	LN:2804
@SQ	SN:ENST00000374251.6	LN:834
@SQ	SN:ENST00000646505.1	LN:1920
@SQ	SN:ENST00000374202.7	LN:1480
@SQ	SN:ENST00000482750.6	LN:1084
@SQ	SN:ENST00000690242.1	LN:6912
@SQ	SN:ENST00000692304.1	LN:8628
@SQ	SN:ENST00000687382.1	LN:6764
@SQ	SN:ENST00000333646.11	LN:6797
@SQ	SN:ENST00000374080.8	LN:6925
@SQ	SN:ENST00000374102.6	LN:6901
@SQ	SN:ENST00000690145.1	LN:6739
@SQ	SN:ENST00000740246.1	LN:1015
@SQ	SN:ENST00000692905.1	LN:2892
@SQ	SN:ENST00000395855.7	LN:2842
@SQ	SN:ENST00000689968.1	LN:3512
@SQ	SN:ENST00000687568.1	LN:3012
@SQ	SN:ENST00000689857.1	LN:3670
@SQ	SN:ENST00000687470.1	LN:6361
@SQ	SN:ENST00000358741.4	LN:3975
@SQ	SN:ENST00000536169.6	LN:3812
@SQ	SN:ENST00000688566.1	LN:3419
@SQ	SN:ENST00000374051.7	LN:3913
@SQ	SN:ENST00000687220.1	LN:3494
@SQ	SN:ENST00000692338.1	LN:3341
@SQ	SN:ENST00000690133.1	LN:3408
@SQ	SN:ENST00000740249.1	LN:641
@SQ	SN:ENST00000740248.1	LN:625
@SQ	SN:ENST00000664514.4	LN:2217
@SQ	SN:ENST00000740251.1	LN:709
@SQ	SN:ENST00000674844.1	LN:1938
@SQ	SN:ENST00000674549.1	LN:1860
@SQ	SN:ENST00000374029.2	LN:1625
@SQ	SN:ENST00000675209.1	LN:2086
@SQ	SN:ENST00000647424.1	LN:1603
@SQ	SN:ENST00000675368.1	LN:3874
@SQ	SN:ENST00000675609.1	LN:1717
@SQ	SN:ENST00000646835.1	LN:1860
@SQ	SN:ENST00000447581.2	LN:2040
@SQ	SN:ENST00000645009.2	LN:2069
@SQ	SN:ENST00000361726.7	LN:1937
@SQ	SN:ENST00000314425.9	LN:5536
@SQ	SN:ENST00000373998.5	LN:6067
@SQ	SN:ENST00000373984.7	LN:5253
@SQ	SN:ENST00000373988.5	LN:6021
@SQ	SN:ENST00000373982.5	LN:1867
@SQ	SN:ENST00000373981.5	LN:1841
@SQ	SN:ENST00000373978.1	LN:1511
@SQ	SN:ENST00000677446.1	LN:2868
@SQ	SN:ENST00000677274.1	LN:3208
@SQ	SN:ENST00000535149.5	LN:2882
@SQ	SN:ENST00000420903.6	LN:2812
@SQ	SN:ENST00000373856.8	LN:1726
@SQ	SN:ENST00000678437.1	LN:2667
@SQ	SN:ENST00000678830.1	LN:2768
@SQ	SN:ENST00000677879.1	LN:2483
@SQ	SN:ENST00000373841.5	LN:2606
@SQ	SN:ENST00000276079.13	LN:2661
@SQ	SN:ENST00000676797.1	LN:2951
@SQ	SN:ENST00000678660.1	LN:2655
@SQ	SN:ENST00000678231.1	LN:2744
@SQ	SN:ENST00000677612.1	LN:2995
@SQ	SN:ENST00000450092.6	LN:1710
@SQ	SN:ENST00000454976.2	LN:1520
@SQ	SN:ENST00000373829.8	LN:1280
@SQ	SN:ENST00000538820.1	LN:1439
@SQ	SN:ENST00000436372.1	LN:640
@SQ	SN:ENST00000787314.1	LN:972
@SQ	SN:ENST00000395798.2	LN:571
@SQ	SN:ENST00000715246.1	LN:7820
@SQ	SN:ENST00000683202.1	LN:6221
@SQ	SN:ENST00000373790.9	LN:7629
@SQ	SN:ENST00000683782.1	LN:7697
@SQ	SN:ENST00000423759.6	LN:7599
@SQ	SN:ENST00000611704.1	LN:303
@SQ	SN:ENST00000425885.1	LN:253
@SQ	SN:ENST00000391782.2	LN:432
@SQ	SN:ENST00000362881.1	LN:102
@SQ	SN:ENST00000489074.2	LN:768
@SQ	SN:ENST00000359239.3	LN:846
@SQ	SN:ENST00000728308.1	LN:781
@SQ	SN:ENST00000398297.2	LN:1545
@SQ	SN:ENST00000699782.1	LN:5256
@SQ	SN:ENST00000373719.8	LN:5435
@SQ	SN:ENST00000699749.1	LN:4193
@SQ	SN:ENST00000699783.1	LN:4105
@SQ	SN:ENST00000699784.1	LN:5253
@SQ	SN:ENST00000373701.7	LN:3310
@SQ	SN:ENST00000373696.8	LN:2765
@SQ	SN:ENST00000373695.1	LN:3213
@SQ	SN:ENST00000373691.4	LN:1861
@SQ	SN:ENST00000373693.4	LN:1615
@SQ	SN:ENST00000793403.1	LN:382
@SQ	SN:ENST00000422194.8	LN:1875
@SQ	SN:ENST00000793399.1	LN:2156
@SQ	SN:ENST00000637198.1	LN:1536
@SQ	SN:ENST00000636797.3	LN:1570
@SQ	SN:ENST00000636096.3	LN:1990
@SQ	SN:ENST00000452056.1	LN:248
@SQ	SN:ENST00000627173.2	LN:4221
@SQ	SN:ENST00000792349.1	LN:1091
@SQ	SN:ENST00000792353.1	LN:930
@SQ	SN:ENST00000792352.1	LN:1142
@SQ	SN:ENST00000535490.3	LN:1854
@SQ	SN:ENST00000763672.1	LN:720
@SQ	SN:ENST00000763688.1	LN:1195
@SQ	SN:ENST00000417668.2	LN:665
@SQ	SN:ENST00000430476.1	LN:250
@SQ	SN:ENST00000455722.1	LN:250
@SQ	SN:ENST00000439926.3	LN:893
@SQ	SN:ENST00000815234.1	LN:948
@SQ	SN:ENST00000815227.1	LN:627
@SQ	SN:ENST00000815229.1	LN:737
@SQ	SN:ENST00000456199.3	LN:560
@SQ	SN:ENST00000542739.3	LN:1795
@SQ	SN:ENST00000755344.1	LN:1682
@SQ	SN:ENST00000755346.1	LN:1151
@SQ	SN:ENST00000755347.1	LN:1055
@SQ	SN:ENST00000755349.1	LN:1142
@SQ	SN:ENST00000427368.1	LN:251
@SQ	SN:ENST00000738476.1	LN:868
@SQ	SN:ENST00000738479.1	LN:704
@SQ	SN:ENST00000424182.1	LN:230
@SQ	SN:ENST00000839226.1	LN:754
@SQ	SN:ENST00000839241.1	LN:1298
@SQ	SN:ENST00000839244.1	LN:425
@SQ	SN:ENST00000839248.1	LN:611
@SQ	SN:ENST00000839242.1	LN:1390
@SQ	SN:ENST00000839247.1	LN:728
@SQ	SN:ENST00000839237.1	LN:814
@SQ	SN:ENST00000636596.1	LN:1552
@SQ	SN:ENST00000775128.1	LN:514
@SQ	SN:ENST00000633930.2	LN:13633
@SQ	SN:ENST00000364522.1	LN:103
@SQ	SN:ENST00000463445.1	LN:348
@SQ	SN:ENST00000796176.1	LN:643
@SQ	SN:ENST00000631375.1	LN:12593
@SQ	SN:ENST00000609883.3	LN:4806
@SQ	SN:ENST00000796226.1	LN:529
@SQ	SN:ENST00000510661.2	LN:3082
@SQ	SN:ENST00000432517.1	LN:502
@SQ	SN:ENST00000218432.10	LN:1780
@SQ	SN:ENST00000664196.1	LN:1323
@SQ	SN:ENST00000423432.6	LN:1605
@SQ	SN:ENST00000373669.8	LN:1239
@SQ	SN:ENST00000496835.7	LN:678
@SQ	SN:ENST00000652108.2	LN:1960
@SQ	SN:ENST00000446576.2	LN:776
@SQ	SN:ENST00000498736.3	LN:339
@SQ	SN:ENST00000373657.2	LN:4344
@SQ	SN:ENST00000334463.4	LN:4218
@SQ	SN:ENST00000848542.1	LN:370
@SQ	SN:ENST00000316084.10	LN:1474
@SQ	SN:ENST00000410980.2	LN:101
@SQ	SN:ENST00000453707.6	LN:998
@SQ	SN:ENST00000431381.5	LN:941
@SQ	SN:ENST00000445983.5	LN:820
@SQ	SN:ENST00000651998.1	LN:814
@SQ	SN:ENST00000373619.7	LN:886
@SQ	SN:ENST00000246139.9	LN:1231
@SQ	SN:ENST00000648922.1	LN:1752
@SQ	SN:ENST00000779457.1	LN:696
@SQ	SN:ENST00000779469.1	LN:1600
@SQ	SN:ENST00000779462.1	LN:823
@SQ	SN:ENST00000373573.9	LN:1754
@SQ	SN:ENST00000373583.6	LN:1710
@SQ	SN:ENST00000648452.1	LN:1865
@SQ	SN:ENST00000647886.1	LN:1807
@SQ	SN:ENST00000647654.1	LN:1516
@SQ	SN:ENST00000373589.9	LN:1695
@SQ	SN:ENST00000647859.1	LN:2502
@SQ	SN:ENST00000647980.1	LN:1700
@SQ	SN:ENST00000647594.1	LN:1785
@SQ	SN:ENST00000650604.1	LN:1367
@SQ	SN:ENST00000373568.7	LN:1625
@SQ	SN:ENST00000648139.1	LN:1220
@SQ	SN:ENST00000410878.1	LN:191
@SQ	SN:ENST00000415409.6	LN:1274
@SQ	SN:ENST00000648298.1	LN:5689
@SQ	SN:ENST00000648870.1	LN:4155
@SQ	SN:ENST00000649752.1	LN:5197
@SQ	SN:ENST00000373571.6	LN:2135
@SQ	SN:ENST00000648962.1	LN:1924
@SQ	SN:ENST00000439122.7	LN:2373
@SQ	SN:ENST00000648036.1	LN:2079
@SQ	SN:ENST00000650126.1	LN:2044
@SQ	SN:ENST00000373560.7	LN:829
@SQ	SN:ENST00000373559.8	LN:632
@SQ	SN:ENST00000650636.1	LN:747
@SQ	SN:ENST00000373554.6	LN:836
@SQ	SN:ENST00000373556.8	LN:747
@SQ	SN:ENST00000373542.9	LN:6286
@SQ	SN:ENST00000373545.7	LN:6173
@SQ	SN:ENST00000339490.7	LN:6121
@SQ	SN:ENST00000541944.5	LN:5944
@SQ	SN:ENST00000373539.3	LN:4476
@SQ	SN:ENST00000417774.1	LN:250
@SQ	SN:ENST00000420998.1	LN:598
@SQ	SN:ENST00000365612.2	LN:216
@SQ	SN:ENST00000395709.2	LN:845
@SQ	SN:ENST00000364401.1	LN:164
@SQ	SN:ENST00000334036.10	LN:1460
@SQ	SN:ENST00000602508.1	LN:1490
@SQ	SN:ENST00000596535.3	LN:465
@SQ	SN:ENST00000419795.6	LN:463
@SQ	SN:ENST00000458170.1	LN:451
@SQ	SN:ENST00000373533.5	LN:1042
@SQ	SN:ENST00000373532.7	LN:1100
@SQ	SN:ENST00000615063.2	LN:1363
@SQ	SN:ENST00000596389.5	LN:1044
@SQ	SN:ENST00000595412.5	LN:1190
@SQ	SN:ENST00000636267.1	LN:463
@SQ	SN:ENST00000636532.1	LN:451
@SQ	SN:ENST00000765499.1	LN:395
@SQ	SN:ENST00000593662.1	LN:453
@SQ	SN:ENST00000611003.2	LN:422
@SQ	SN:ENST00000806244.1	LN:1239
@SQ	SN:ENST00000806245.1	LN:621
@SQ	SN:ENST00000806247.1	LN:490
@SQ	SN:ENST00000806256.1	LN:784
@SQ	SN:ENST00000806259.1	LN:1136
@SQ	SN:ENST00000416989.2	LN:1167
@SQ	SN:ENST00000806258.1	LN:670
@SQ	SN:ENST00000806261.1	LN:730
@SQ	SN:ENST00000373521.4	LN:3168
@SQ	SN:ENST00000373519.1	LN:2237
@SQ	SN:ENST00000806373.1	LN:803
@SQ	SN:ENST00000454388.1	LN:1167
@SQ	SN:ENST00000806386.1	LN:1141
@SQ	SN:ENST00000806387.1	LN:880
@SQ	SN:ENST00000806389.1	LN:1409
@SQ	SN:ENST00000373518.1	LN:2044
@SQ	SN:ENST00000641404.1	LN:1222
@SQ	SN:ENST00000373517.4	LN:2553
@SQ	SN:ENST00000427861.2	LN:435
@SQ	SN:ENST00000421810.1	LN:1063
@SQ	SN:ENST00000436935.2	LN:731
@SQ	SN:ENST00000384755.1	LN:107
@SQ	SN:ENST00000373514.3	LN:1642
@SQ	SN:ENST00000418771.1	LN:268
@SQ	SN:ENST00000602584.1	LN:2539
@SQ	SN:ENST00000438453.1	LN:1195
@SQ	SN:ENST00000421245.2	LN:739
@SQ	SN:ENST00000373502.10	LN:6869
@SQ	SN:ENST00000373504.10	LN:6797
@SQ	SN:ENST00000446112.1	LN:1176
@SQ	SN:ENST00000604411.1	LN:37027
@SQ	SN:ENST00000706914.1	LN:1011
@SQ	SN:ENST00000650627.1	LN:13180
@SQ	SN:ENST00000416330.2	LN:908
@SQ	SN:ENST00000417942.5	LN:724
@SQ	SN:ENST00000429829.6	LN:19245
@SQ	SN:ENST00000647913.2	LN:6150
@SQ	SN:ENST00000650548.1	LN:4073
@SQ	SN:ENST00000635841.2	LN:2779
@SQ	SN:ENST00000650637.1	LN:3972
@SQ	SN:ENST00000619444.1	LN:68
@SQ	SN:ENST00000648091.1	LN:2166
@SQ	SN:ENST00000648927.2	LN:3060
@SQ	SN:ENST00000706911.1	LN:288
@SQ	SN:ENST00000615964.1	LN:126
@SQ	SN:ENST00000618930.1	LN:85
@SQ	SN:ENST00000495569.1	LN:285
@SQ	SN:ENST00000639185.1	LN:9658
@SQ	SN:ENST00000670506.1	LN:2112
@SQ	SN:ENST00000653479.1	LN:2753
@SQ	SN:ENST00000602772.5	LN:1692
@SQ	SN:ENST00000614715.1	LN:135
@SQ	SN:ENST00000671336.1	LN:1746
@SQ	SN:ENST00000654005.1	LN:5531
@SQ	SN:ENST00000614161.1	LN:69
@SQ	SN:ENST00000638437.1	LN:12267
@SQ	SN:ENST00000603360.1	LN:347
@SQ	SN:ENST00000638681.1	LN:9771
@SQ	SN:ENST00000652319.1	LN:2137
@SQ	SN:ENST00000652609.1	LN:2334
@SQ	SN:ENST00000429143.1	LN:359
@SQ	SN:ENST00000366220.2	LN:510
@SQ	SN:ENST00000652527.1	LN:2849
@SQ	SN:ENST00000701585.1	LN:1667
@SQ	SN:ENST00000413508.1	LN:1182
@SQ	SN:ENST00000431339.1	LN:2387
@SQ	SN:ENST00000418231.2	LN:1950
@SQ	SN:ENST00000624340.1	LN:592
@SQ	SN:ENST00000638985.1	LN:1367
@SQ	SN:ENST00000446138.1	LN:111
@SQ	SN:ENST00000445263.2	LN:1467
@SQ	SN:ENST00000425964.1	LN:177
@SQ	SN:ENST00000414251.3	LN:1225
@SQ	SN:ENST00000603037.2	LN:8347
@SQ	SN:ENST00000652013.2	LN:2426
@SQ	SN:ENST00000438337.2	LN:1762
@SQ	SN:ENST00000604070.1	LN:3685
@SQ	SN:ENST00000365696.4	LN:85
@SQ	SN:ENST00000390738.3	LN:72
@SQ	SN:ENST00000637743.1	LN:70
@SQ	SN:ENST00000478418.3	LN:301
@SQ	SN:ENST00000657327.1	LN:3307
@SQ	SN:ENST00000612917.1	LN:71
@SQ	SN:ENST00000618816.1	LN:94
@SQ	SN:ENST00000610451.1	LN:147
@SQ	SN:ENST00000616291.1	LN:147
@SQ	SN:ENST00000385085.1	LN:106
@SQ	SN:ENST00000362298.3	LN:72
@SQ	SN:ENST00000618701.1	LN:218
@SQ	SN:ENST00000339534.4	LN:855
@SQ	SN:ENST00000441858.1	LN:148
@SQ	SN:ENST00000393214.2	LN:761
@SQ	SN:ENST00000797229.1	LN:558
@SQ	SN:ENST00000474043.3	LN:298
@SQ	SN:ENST00000398672.3	LN:2203
@SQ	SN:ENST00000426405.1	LN:583
@SQ	SN:ENST00000587091.6	LN:4128
@SQ	SN:ENST00000422644.2	LN:937
@SQ	SN:ENST00000332687.11	LN:10565
@SQ	SN:ENST00000469174.1	LN:459
@SQ	SN:ENST00000349225.2	LN:3478
@SQ	SN:ENST00000363015.1	LN:107
@SQ	SN:ENST00000055682.12	LN:11717
@SQ	SN:ENST00000616200.2	LN:9583
@SQ	SN:ENST00000642681.2	LN:12338
@SQ	SN:ENST00000603662.1	LN:160
@SQ	SN:ENST00000253577.9	LN:4595
@SQ	SN:ENST00000373394.8	LN:4592
@SQ	SN:ENST00000669573.1	LN:2377
@SQ	SN:ENST00000644766.1	LN:2304
@SQ	SN:ENST00000339447.8	LN:2234
@SQ	SN:ENST00000645829.3	LN:2361
@SQ	SN:ENST00000620875.5	LN:2142
@SQ	SN:ENST00000652605.1	LN:2711
@SQ	SN:ENST00000449374.1	LN:300
@SQ	SN:ENST00000362731.1	LN:107
@SQ	SN:ENST00000373383.9	LN:2474
@SQ	SN:ENST00000373379.5	LN:2234
@SQ	SN:ENST00000530743.1	LN:1636
@SQ	SN:ENST00000432946.1	LN:1228
@SQ	SN:ENST00000373367.8	LN:5578
@SQ	SN:ENST00000541184.1	LN:6012
@SQ	SN:ENST00000453468.1	LN:483
@SQ	SN:ENST00000785233.1	LN:1703
@SQ	SN:ENST00000414817.2	LN:517
@SQ	SN:ENST00000445336.2	LN:2703
@SQ	SN:ENST00000726189.1	LN:560
@SQ	SN:ENST00000399586.2	LN:6081
@SQ	SN:ENST00000726190.1	LN:469
@SQ	SN:ENST00000373359.4	LN:2268
@SQ	SN:ENST00000429225.2	LN:591
@SQ	SN:ENST00000450005.1	LN:189
@SQ	SN:ENST00000413763.1	LN:1234
@SQ	SN:ENST00000451247.1	LN:436
@SQ	SN:ENST00000844515.1	LN:690
@SQ	SN:ENST00000844520.1	LN:1238
@SQ	SN:ENST00000844517.1	LN:1637
@SQ	SN:ENST00000844522.1	LN:788
@SQ	SN:ENST00000844999.1	LN:1112
@SQ	SN:ENST00000373357.3	LN:977
@SQ	SN:ENST00000718344.1	LN:1632
@SQ	SN:ENST00000373358.8	LN:1185
@SQ	SN:ENST00000423224.1	LN:461
@SQ	SN:ENST00000364956.1	LN:107
@SQ	SN:ENST00000611524.1	LN:1614
@SQ	SN:ENST00000456969.2	LN:1005
@SQ	SN:ENST00000361470.4	LN:3633
@SQ	SN:ENST00000411327.1	LN:119
@SQ	SN:ENST00000435991.2	LN:1062
@SQ	SN:ENST00000784180.1	LN:193
@SQ	SN:ENST00000658368.1	LN:1989
@SQ	SN:ENST00000630388.2	LN:1043
@SQ	SN:ENST00000629133.2	LN:537
@SQ	SN:ENST00000626846.2	LN:579
@SQ	SN:ENST00000626832.1	LN:598
@SQ	SN:ENST00000626742.1	LN:572
@SQ	SN:ENST00000783867.1	LN:1041
@SQ	SN:ENST00000671589.2	LN:2000
@SQ	SN:ENST00000638003.1	LN:88
@SQ	SN:ENST00000783869.1	LN:487
@SQ	SN:ENST00000783871.1	LN:668
@SQ	SN:ENST00000385260.1	LN:98
@SQ	SN:ENST00000364577.1	LN:119
@SQ	SN:ENST00000443861.2	LN:570
@SQ	SN:ENST00000734739.1	LN:340
@SQ	SN:ENST00000734738.1	LN:376
@SQ	SN:ENST00000439435.3	LN:1666
@SQ	SN:ENST00000373344.11	LN:11165
@SQ	SN:ENST00000675732.1	LN:5847
@SQ	SN:ENST00000395603.7	LN:10218
@SQ	SN:ENST00000453566.2	LN:214
@SQ	SN:ENST00000741222.1	LN:528
@SQ	SN:ENST00000618282.5	LN:4506
@SQ	SN:ENST00000358075.11	LN:4047
@SQ	SN:ENST00000692161.1	LN:3596
@SQ	SN:ENST00000685015.1	LN:1329
@SQ	SN:ENST00000688650.1	LN:3472
@SQ	SN:ENST00000689519.1	LN:2729
@SQ	SN:ENST00000685353.1	LN:2480
@SQ	SN:ENST00000364036.1	LN:107
@SQ	SN:ENST00000373336.3	LN:962
@SQ	SN:ENST00000582806.2	LN:258
@SQ	SN:ENST00000373335.4	LN:605
@SQ	SN:ENST00000475465.1	LN:685
@SQ	SN:ENST00000650309.2	LN:2444
@SQ	SN:ENST00000647835.1	LN:505
@SQ	SN:ENST00000686088.1	LN:3827
@SQ	SN:ENST00000693051.1	LN:2198
@SQ	SN:ENST00000341514.11	LN:8492
@SQ	SN:ENST00000688338.1	LN:3180
@SQ	SN:ENST00000685264.1	LN:4984
@SQ	SN:ENST00000687086.1	LN:5092
@SQ	SN:ENST00000602791.2	LN:2408
@SQ	SN:ENST00000686050.1	LN:706
@SQ	SN:ENST00000686464.1	LN:1818
@SQ	SN:ENST00000684798.1	LN:782
@SQ	SN:ENST00000686560.1	LN:930
@SQ	SN:ENST00000686896.1	LN:721
@SQ	SN:ENST00000689731.1	LN:913
@SQ	SN:ENST00000645454.1	LN:978
@SQ	SN:ENST00000692729.1	LN:743
@SQ	SN:ENST00000693167.1	LN:2839
@SQ	SN:ENST00000687599.1	LN:1978
@SQ	SN:ENST00000687984.1	LN:1994
@SQ	SN:ENST00000691152.1	LN:2460
@SQ	SN:ENST00000689891.1	LN:2313
@SQ	SN:ENST00000688249.1	LN:2183
@SQ	SN:ENST00000689649.1	LN:3268
@SQ	SN:ENST00000686480.1	LN:3115
@SQ	SN:ENST00000686688.1	LN:3050
@SQ	SN:ENST00000686033.1	LN:4755
@SQ	SN:ENST00000686543.1	LN:4716
@SQ	SN:ENST00000692908.1	LN:4908
@SQ	SN:ENST00000343533.10	LN:8548
@SQ	SN:ENST00000644362.1	LN:2405
@SQ	SN:ENST00000642651.1	LN:571
@SQ	SN:ENST00000686133.1	LN:5003
@SQ	SN:ENST00000693398.1	LN:3000
@SQ	SN:ENST00000688165.1	LN:868
@SQ	SN:ENST00000689767.1	LN:8569
@SQ	SN:ENST00000506043.1	LN:337
@SQ	SN:ENST00000687416.1	LN:2137
@SQ	SN:ENST00000458128.3	LN:1690
@SQ	SN:ENST00000373316.5	LN:4812
@SQ	SN:ENST00000341864.6	LN:2657
@SQ	SN:ENST00000746806.1	LN:1820
@SQ	SN:ENST00000746807.1	LN:656
@SQ	SN:ENST00000420795.2	LN:1155
@SQ	SN:ENST00000373304.4	LN:2700
@SQ	SN:ENST00000614798.1	LN:2681
@SQ	SN:ENST00000413023.1	LN:290
@SQ	SN:ENST00000446395.3	LN:340
@SQ	SN:ENST00000759616.1	LN:618
@SQ	SN:ENST00000759614.1	LN:471
@SQ	SN:ENST00000759615.1	LN:376
@SQ	SN:ENST00000321110.2	LN:2649
@SQ	SN:ENST00000605635.1	LN:508
@SQ	SN:ENST00000614823.5	LN:4454
@SQ	SN:ENST00000435339.3	LN:2611
@SQ	SN:ENST00000438336.2	LN:674
@SQ	SN:ENST00000637458.1	LN:56
@SQ	SN:ENST00000796441.1	LN:515
@SQ	SN:ENST00000796442.1	LN:405
@SQ	SN:ENST00000544091.1	LN:1597
@SQ	SN:ENST00000171757.3	LN:3517
@SQ	SN:ENST00000416730.2	LN:913
@SQ	SN:ENST00000794715.1	LN:279
@SQ	SN:ENST00000645147.2	LN:5494
@SQ	SN:ENST00000605383.1	LN:469
@SQ	SN:ENST00000422742.2	LN:1279
@SQ	SN:ENST00000373298.7	LN:1616
@SQ	SN:ENST00000434584.2	LN:1698
@SQ	SN:ENST00000723698.1	LN:954
@SQ	SN:ENST00000604895.1	LN:802
@SQ	SN:ENST00000772035.1	LN:536
@SQ	SN:ENST00000373296.8	LN:2363
@SQ	SN:ENST00000373294.8	LN:2249
@SQ	SN:ENST00000614414.4	LN:6813
@SQ	SN:ENST00000399581.4	LN:597
@SQ	SN:ENST00000538312.5	LN:3106
@SQ	SN:ENST00000308293.6	LN:3028
@SQ	SN:ENST00000729375.1	LN:733
@SQ	SN:ENST00000431935.2	LN:583
@SQ	SN:ENST00000445455.1	LN:1909
@SQ	SN:ENST00000447818.2	LN:2737
@SQ	SN:ENST00000373275.5	LN:12921
@SQ	SN:ENST00000415494.1	LN:778
@SQ	SN:ENST00000791998.1	LN:840
@SQ	SN:ENST00000685301.2	LN:1771
@SQ	SN:ENST00000791990.1	LN:1002
@SQ	SN:ENST00000791994.1	LN:1239
@SQ	SN:ENST00000791996.1	LN:877
@SQ	SN:ENST00000687990.1	LN:1184
@SQ	SN:ENST00000459070.1	LN:127
@SQ	SN:ENST00000391321.1	LN:108
@SQ	SN:ENST00000439229.2	LN:848
@SQ	SN:ENST00000391244.1	LN:107
@SQ	SN:ENST00000641352.1	LN:4068
@SQ	SN:ENST00000358130.7	LN:2099
@SQ	SN:ENST00000373212.6	LN:1764
@SQ	SN:ENST00000741302.1	LN:1199
@SQ	SN:ENST00000415786.1	LN:903
@SQ	SN:ENST00000412589.1	LN:747
@SQ	SN:ENST00000668576.1	LN:555
@SQ	SN:ENST00000807891.1	LN:603
@SQ	SN:ENST00000440833.2	LN:1235
@SQ	SN:ENST00000802911.1	LN:241
@SQ	SN:ENST00000384099.1	LN:108
@SQ	SN:ENST00000849833.1	LN:606
@SQ	SN:ENST00000448435.2	LN:256
@SQ	SN:ENST00000395439.3	LN:379
@SQ	SN:ENST00000365313.1	LN:147
@SQ	SN:ENST00000739655.1	LN:525
@SQ	SN:ENST00000415528.1	LN:237
@SQ	SN:ENST00000416893.2	LN:538
@SQ	SN:ENST00000782953.1	LN:734
@SQ	SN:ENST00000782954.1	LN:733
@SQ	SN:ENST00000782955.1	LN:1048
@SQ	SN:ENST00000625081.1	LN:3192
@SQ	SN:ENST00000823276.1	LN:1788
@SQ	SN:ENST00000644024.2	LN:3838
@SQ	SN:ENST00000422893.2	LN:417
@SQ	SN:ENST00000399580.2	LN:1115
@SQ	SN:ENST00000621735.4	LN:379
@SQ	SN:ENST00000329312.5	LN:2107
@SQ	SN:ENST00000620340.4	LN:8169
@SQ	SN:ENST00000262752.5	LN:8465
@SQ	SN:ENST00000408567.1	LN:77
@SQ	SN:ENST00000297977.9	LN:6200
@SQ	SN:ENST00000373177.3	LN:6305
@SQ	SN:ENST00000506585.6	LN:6158
@SQ	SN:ENST00000447509.2	LN:127
@SQ	SN:ENST00000838073.1	LN:748
@SQ	SN:ENST00000837916.1	LN:2451
@SQ	SN:ENST00000455717.2	LN:868
@SQ	SN:ENST00000822400.1	LN:1064
@SQ	SN:ENST00000822536.1	LN:304
@SQ	SN:ENST00000451386.2	LN:667
@SQ	SN:ENST00000474922.2	LN:222
@SQ	SN:ENST00000456978.1	LN:1499
@SQ	SN:ENST00000373173.7	LN:6480
@SQ	SN:ENST00000644105.2	LN:2821
@SQ	SN:ENST00000395409.7	LN:2192
@SQ	SN:ENST00000509231.1	LN:2224
@SQ	SN:ENST00000646235.1	LN:3341
@SQ	SN:ENST00000646118.1	LN:3411
@SQ	SN:ENST00000636677.1	LN:394
@SQ	SN:ENST00000616294.1	LN:831
@SQ	SN:ENST00000443247.2	LN:1124
@SQ	SN:ENST00000669792.1	LN:886
@SQ	SN:ENST00000674551.1	LN:4559
@SQ	SN:ENST00000373165.7	LN:4124
@SQ	SN:ENST00000276123.7	LN:2887
@SQ	SN:ENST00000360700.4	LN:4844
@SQ	SN:ENST00000262753.9	LN:3863
@SQ	SN:ENST00000373145.3	LN:1972
@SQ	SN:ENST00000637766.1	LN:79
@SQ	SN:ENST00000421841.2	LN:730
@SQ	SN:ENST00000619498.1	LN:108
@SQ	SN:ENST00000357749.7	LN:5438
@SQ	SN:ENST00000362181.3	LN:72
@SQ	SN:ENST00000615443.1	LN:2821
@SQ	SN:ENST00000362697.1	LN:108
@SQ	SN:ENST00000452914.2	LN:242
@SQ	SN:ENST00000394563.4	LN:1624
@SQ	SN:ENST00000450749.1	LN:678
@SQ	SN:ENST00000373125.9	LN:2417
@SQ	SN:ENST00000373131.5	LN:2418
@SQ	SN:ENST00000416082.1	LN:1096
@SQ	SN:ENST00000508860.5	LN:1775
@SQ	SN:ENST00000510272.5	LN:1764
@SQ	SN:ENST00000445417.1	LN:720
@SQ	SN:ENST00000619194.1	LN:103
@SQ	SN:ENST00000412546.1	LN:282
@SQ	SN:ENST00000603834.1	LN:629
@SQ	SN:ENST00000804502.1	LN:1202
@SQ	SN:ENST00000440037.1	LN:231
@SQ	SN:ENST00000603497.1	LN:542
@SQ	SN:ENST00000363552.1	LN:72
@SQ	SN:ENST00000445880.1	LN:108
@SQ	SN:ENST00000373119.9	LN:5765
@SQ	SN:ENST00000373114.4	LN:2445
@SQ	SN:ENST00000730681.1	LN:716
@SQ	SN:ENST00000448168.1	LN:861
@SQ	SN:ENST00000635331.1	LN:433
@SQ	SN:ENST00000603584.1	LN:150
@SQ	SN:ENST00000691872.2	LN:548
@SQ	SN:ENST00000605349.1	LN:337
@SQ	SN:ENST00000604173.1	LN:851
@SQ	SN:ENST00000433554.2	LN:1255
@SQ	SN:ENST00000449217.2	LN:833
@SQ	SN:ENST00000516207.1	LN:127
@SQ	SN:ENST00000603096.1	LN:117
@SQ	SN:ENST00000769410.1	LN:908
@SQ	SN:ENST00000769413.1	LN:758
@SQ	SN:ENST00000276127.9	LN:1626
@SQ	SN:ENST00000373111.5	LN:1577
@SQ	SN:ENST00000614120.1	LN:1485
@SQ	SN:ENST00000604698.1	LN:785
@SQ	SN:ENST00000440519.2	LN:361
@SQ	SN:ENST00000603124.1	LN:139
@SQ	SN:ENST00000428470.2	LN:166
@SQ	SN:ENST00000420327.5	LN:281
@SQ	SN:ENST00000435867.1	LN:308
@SQ	SN:ENST00000798092.1	LN:958
@SQ	SN:ENST00000798091.1	LN:540
@SQ	SN:ENST00000283891.6	LN:880
@SQ	SN:ENST00000561129.2	LN:928
@SQ	SN:ENST00000453704.2	LN:622
@SQ	SN:ENST00000432383.2	LN:1057
@SQ	SN:ENST00000616013.1	LN:524
@SQ	SN:ENST00000426224.2	LN:625
@SQ	SN:ENST00000795186.1	LN:516
@SQ	SN:ENST00000414760.2	LN:368
@SQ	SN:ENST00000806507.1	LN:505
@SQ	SN:ENST00000752768.1	LN:367
@SQ	SN:ENST00000384784.1	LN:106
@SQ	SN:ENST00000751288.1	LN:497
@SQ	SN:ENST00000807083.1	LN:679
@SQ	SN:ENST00000418369.1	LN:741
@SQ	SN:ENST00000807088.1	LN:907
@SQ	SN:ENST00000426065.2	LN:230
@SQ	SN:ENST00000373105.1	LN:1262
@SQ	SN:ENST00000312600.4	LN:3206
@SQ	SN:ENST00000446711.2	LN:1162
@SQ	SN:ENST00000804111.1	LN:1020
@SQ	SN:ENST00000804394.1	LN:616
@SQ	SN:ENST00000804484.1	LN:1710
@SQ	SN:ENST00000682573.1	LN:9022
@SQ	SN:ENST00000410508.1	LN:191
@SQ	SN:ENST00000373097.5	LN:9146
@SQ	SN:ENST00000373094.5	LN:9179
@SQ	SN:ENST00000361655.6	LN:4126
@SQ	SN:ENST00000373088.5	LN:4069
@SQ	SN:ENST00000406881.3	LN:4156
@SQ	SN:ENST00000504220.6	LN:4017
@SQ	SN:ENST00000434069.1	LN:851
@SQ	SN:ENST00000755581.1	LN:532
@SQ	SN:ENST00000755583.1	LN:880
@SQ	SN:ENST00000755587.1	LN:623
@SQ	SN:ENST00000755599.1	LN:1534
@SQ	SN:ENST00000755605.1	LN:704
@SQ	SN:ENST00000428832.2	LN:1216
@SQ	SN:ENST00000435214.1	LN:1283
@SQ	SN:ENST00000414887.1	LN:175
@SQ	SN:ENST00000443413.1	LN:436
@SQ	SN:ENST00000725506.1	LN:383
@SQ	SN:ENST00000642300.1	LN:1237
@SQ	SN:ENST00000441503.1	LN:453
@SQ	SN:ENST00000441188.2	LN:2796
@SQ	SN:ENST00000456632.1	LN:1027
@SQ	SN:ENST00000414840.2	LN:1423
@SQ	SN:ENST00000450522.1	LN:746
@SQ	SN:ENST00000373079.4	LN:2649
@SQ	SN:ENST00000475430.2	LN:2555
@SQ	SN:ENST00000322139.4	LN:3292
@SQ	SN:ENST00000332647.5	LN:3159
@SQ	SN:ENST00000683942.1	LN:3179
@SQ	SN:ENST00000604328.1	LN:474
@SQ	SN:ENST00000793555.1	LN:1027
@SQ	SN:ENST00000391193.1	LN:108
@SQ	SN:ENST00000365540.1	LN:102
@SQ	SN:ENST00000774815.1	LN:279
@SQ	SN:ENST00000420303.2	LN:988
@SQ	SN:ENST00000765941.1	LN:1022
@SQ	SN:ENST00000765942.1	LN:400
@SQ	SN:ENST00000419829.2	LN:962
@SQ	SN:ENST00000803103.1	LN:898
@SQ	SN:ENST00000803101.1	LN:703
@SQ	SN:ENST00000803182.1	LN:418
@SQ	SN:ENST00000803183.1	LN:517
@SQ	SN:ENST00000454702.2	LN:829
@SQ	SN:ENST00000408260.1	LN:86
@SQ	SN:ENST00000827048.1	LN:636
@SQ	SN:ENST00000604390.1	LN:213
@SQ	SN:ENST00000442082.2	LN:433
@SQ	SN:ENST00000364697.1	LN:99
@SQ	SN:ENST00000431854.2	LN:640
@SQ	SN:ENST00000456745.1	LN:380
@SQ	SN:ENST00000412834.1	LN:550
@SQ	SN:ENST00000413955.2	LN:498
@SQ	SN:ENST00000605604.1	LN:902
@SQ	SN:ENST00000444292.2	LN:988
@SQ	SN:ENST00000479912.3	LN:293
@SQ	SN:ENST00000340681.4	LN:1110
@SQ	SN:ENST00000752891.1	LN:1374
@SQ	SN:ENST00000653599.1	LN:3066
@SQ	SN:ENST00000669252.1	LN:3015
@SQ	SN:ENST00000446439.1	LN:141
@SQ	SN:ENST00000605735.1	LN:677
@SQ	SN:ENST00000658930.1	LN:3038
@SQ	SN:ENST00000729575.1	LN:619
@SQ	SN:ENST00000411328.1	LN:351
@SQ	SN:ENST00000441783.2	LN:1250
@SQ	SN:ENST00000373049.8	LN:3730
@SQ	SN:ENST00000324765.13	LN:9203
@SQ	SN:ENST00000384695.1	LN:113
@SQ	SN:ENST00000373040.4	LN:1560
@SQ	SN:ENST00000398690.3	LN:566
@SQ	SN:ENST00000619127.1	LN:283
@SQ	SN:ENST00000464966.3	LN:299
@SQ	SN:ENST00000439759.6	LN:971
@SQ	SN:ENST00000744263.1	LN:1219
@SQ	SN:ENST00000744268.1	LN:1064
@SQ	SN:ENST00000744270.1	LN:1801
@SQ	SN:ENST00000542084.1	LN:450
@SQ	SN:ENST00000427866.2	LN:3269
@SQ	SN:ENST00000448218.2	LN:1447
@SQ	SN:ENST00000442570.2	LN:2764
@SQ	SN:ENST00000414863.2	LN:865
@SQ	SN:ENST00000603879.1	LN:298
@SQ	SN:ENST00000395772.3	LN:1408
@SQ	SN:ENST00000425971.2	LN:565
@SQ	SN:ENST00000649508.1	LN:821
@SQ	SN:ENST00000813153.1	LN:999
@SQ	SN:ENST00000788129.1	LN:926
@SQ	SN:ENST00000788137.1	LN:901
@SQ	SN:ENST00000626665.3	LN:1309
@SQ	SN:ENST00000788121.1	LN:1102
@SQ	SN:ENST00000788119.1	LN:949
@SQ	SN:ENST00000788128.1	LN:1291
@SQ	SN:ENST00000788134.1	LN:845
@SQ	SN:ENST00000788123.1	LN:908
@SQ	SN:ENST00000722474.1	LN:401
@SQ	SN:ENST00000605078.1	LN:385
@SQ	SN:ENST00000435236.2	LN:1795
@SQ	SN:ENST00000434960.2	LN:952
@SQ	SN:ENST00000516487.2	LN:89
@SQ	SN:ENST00000412509.2	LN:1558
@SQ	SN:ENST00000429844.2	LN:889
@SQ	SN:ENST00000420881.6	LN:7936
@SQ	SN:ENST00000373034.8	LN:9756
@SQ	SN:ENST00000255531.8	LN:7937
@SQ	SN:ENST00000780746.1	LN:392
@SQ	SN:ENST00000373031.5	LN:1205
@SQ	SN:ENST00000373020.9	LN:3768
@SQ	SN:ENST00000612152.4	LN:3796
@SQ	SN:ENST00000373004.5	LN:6646
@SQ	SN:ENST00000685623.1	LN:6775
@SQ	SN:ENST00000372989.6	LN:3998
@SQ	SN:ENST00000276141.10	LN:3737
@SQ	SN:ENST00000263033.9	LN:2335
@SQ	SN:ENST00000372981.1	LN:4847
@SQ	SN:ENST00000766000.1	LN:918
@SQ	SN:ENST00000766002.1	LN:1046
@SQ	SN:ENST00000446082.2	LN:482
@SQ	SN:ENST00000414579.2	LN:1873
@SQ	SN:ENST00000610385.1	LN:572
@SQ	SN:ENST00000372972.7	LN:2570
@SQ	SN:ENST00000415585.7	LN:2630
@SQ	SN:ENST00000365361.1	LN:133
@SQ	SN:ENST00000372960.8	LN:2418
@SQ	SN:ENST00000372966.8	LN:2543
@SQ	SN:ENST00000372964.5	LN:661
@SQ	SN:ENST00000217885.5	LN:1734
@SQ	SN:ENST00000457695.2	LN:1092
@SQ	SN:ENST00000412087.2	LN:955
@SQ	SN:ENST00000447373.2	LN:778
@SQ	SN:ENST00000372956.3	LN:2856
@SQ	SN:ENST00000468904.1	LN:2249
@SQ	SN:ENST00000332270.6	LN:946
@SQ	SN:ENST00000450049.7	LN:1130
@SQ	SN:ENST00000545398.5	LN:3106
@SQ	SN:ENST00000372939.5	LN:3078
@SQ	SN:ENST00000372936.4	LN:3547
@SQ	SN:ENST00000372935.5	LN:2921
@SQ	SN:ENST00000443801.2	LN:205
@SQ	SN:ENST00000372930.5	LN:2039
@SQ	SN:ENST00000684367.1	LN:3377
@SQ	SN:ENST00000423383.3	LN:2867
@SQ	SN:ENST00000682095.1	LN:5584
@SQ	SN:ENST00000372926.5	LN:2375
@SQ	SN:ENST00000372927.5	LN:3262
@SQ	SN:ENST00000490943.2	LN:295
@SQ	SN:ENST00000402866.5	LN:7018
@SQ	SN:ENST00000395209.8	LN:7282
@SQ	SN:ENST00000541709.5	LN:6835
@SQ	SN:ENST00000538510.1	LN:6852
@SQ	SN:ENST00000372907.7	LN:2341
@SQ	SN:ENST00000324762.10	LN:2107
@SQ	SN:ENST00000356784.2	LN:2180
@SQ	SN:ENST00000365154.1	LN:107
@SQ	SN:ENST00000603059.2	LN:565
@SQ	SN:ENST00000331267.5	LN:462
@SQ	SN:ENST00000372902.4	LN:1210
@SQ	SN:ENST00000644112.2	LN:2951
@SQ	SN:ENST00000695614.1	LN:2658
@SQ	SN:ENST00000695615.1	LN:2743
@SQ	SN:ENST00000695617.1	LN:2679
@SQ	SN:ENST00000703407.1	LN:2203
@SQ	SN:ENST00000621635.4	LN:2767
@SQ	SN:ENST00000308731.8	LN:2575
@SQ	SN:ENST00000695622.1	LN:2501
@SQ	SN:ENST00000695623.1	LN:2558
@SQ	SN:ENST00000695625.1	LN:2431
@SQ	SN:ENST00000427805.6	LN:910
@SQ	SN:ENST00000614077.4	LN:881
@SQ	SN:ENST00000392994.7	LN:691
@SQ	SN:ENST00000553110.8	LN:761
@SQ	SN:ENST00000409338.5	LN:572
@SQ	SN:ENST00000409170.3	LN:562
@SQ	SN:ENST00000471855.1	LN:399
@SQ	SN:ENST00000710365.1	LN:1743
@SQ	SN:ENST00000218516.4	LN:1318
@SQ	SN:ENST00000649178.1	LN:1424
@SQ	SN:ENST00000675592.1	LN:1092
@SQ	SN:ENST00000676156.1	LN:1254
@SQ	SN:ENST00000674634.2	LN:1089
@SQ	SN:ENST00000316594.6	LN:2296
@SQ	SN:ENST00000414193.2	LN:397
@SQ	SN:ENST00000423738.5	LN:7729
@SQ	SN:ENST00000392722.3	LN:1792
@SQ	SN:ENST00000372829.8	LN:2125
@SQ	SN:ENST00000788850.1	LN:1230
@SQ	SN:ENST00000372828.2	LN:562
@SQ	SN:ENST00000602449.1	LN:655
@SQ	SN:ENST00000361910.9	LN:1840
@SQ	SN:ENST00000538627.5	LN:1758
@SQ	SN:ENST00000539247.5	LN:1928
@SQ	SN:ENST00000341189.8	LN:3730
@SQ	SN:ENST00000454228.1	LN:490
@SQ	SN:ENST00000471229.7	LN:3348
@SQ	SN:ENST00000537169.1	LN:3318
@SQ	SN:ENST00000564612.2	LN:656
@SQ	SN:ENST00000384561.1	LN:107
@SQ	SN:ENST00000651012.1	LN:2772
@SQ	SN:ENST00000789003.1	LN:277
@SQ	SN:ENST00000330154.6	LN:2663
@SQ	SN:ENST00000328766.9	LN:2762
@SQ	SN:ENST00000356824.9	LN:2819
@SQ	SN:ENST00000788553.1	LN:780
@SQ	SN:ENST00000788556.1	LN:299
@SQ	SN:ENST00000788552.1	LN:1044
@SQ	SN:ENST00000454247.2	LN:670
@SQ	SN:ENST00000788551.1	LN:858
@SQ	SN:ENST00000391282.1	LN:106
@SQ	SN:ENST00000423552.2	LN:1370
@SQ	SN:ENST00000328462.7	LN:1570
@SQ	SN:ENST00000263032.5	LN:2062
@SQ	SN:ENST00000537026.6	LN:1658
@SQ	SN:ENST00000540921.5	LN:3139
@SQ	SN:ENST00000372782.4	LN:3185
@SQ	SN:ENST00000651725.2	LN:3327
@SQ	SN:ENST00000429048.2	LN:544
@SQ	SN:ENST00000517001.1	LN:107
@SQ	SN:ENST00000445127.2	LN:392
@SQ	SN:ENST00000436830.1	LN:412
@SQ	SN:ENST00000443510.1	LN:523
@SQ	SN:ENST00000372780.6	LN:1110
@SQ	SN:ENST00000329035.2	LN:1080
@SQ	SN:ENST00000372774.8	LN:1104
@SQ	SN:ENST00000372773.2	LN:981
@SQ	SN:ENST00000828773.1	LN:557
@SQ	SN:ENST00000828780.1	LN:856
@SQ	SN:ENST00000543160.5	LN:860
@SQ	SN:ENST00000333643.4	LN:777
@SQ	SN:ENST00000514289.5	LN:1254
@SQ	SN:ENST00000508552.1	LN:296
@SQ	SN:ENST00000622971.4	LN:1758
@SQ	SN:ENST00000625106.4	LN:2336
@SQ	SN:ENST00000620830.1	LN:1203
@SQ	SN:ENST00000817308.1	LN:591
@SQ	SN:ENST00000604790.2	LN:2143
@SQ	SN:ENST00000602195.6	LN:2401
@SQ	SN:ENST00000604395.5	LN:2143
@SQ	SN:ENST00000618302.2	LN:2884
@SQ	SN:ENST00000850005.1	LN:640
@SQ	SN:ENST00000456962.2	LN:1416
@SQ	SN:ENST00000642911.3	LN:1758
@SQ	SN:ENST00000289373.5	LN:634
@SQ	SN:ENST00000325117.8	LN:1480
@SQ	SN:ENST00000742787.1	LN:1164
@SQ	SN:ENST00000360035.6	LN:3617
@SQ	SN:ENST00000416098.1	LN:1465
@SQ	SN:ENST00000246174.6	LN:2899
@SQ	SN:ENST00000602463.5	LN:561
@SQ	SN:ENST00000473968.7	LN:2772
@SQ	SN:ENST00000604957.1	LN:4640
@SQ	SN:ENST00000465548.1	LN:602
@SQ	SN:ENST00000460026.6	LN:645
@SQ	SN:ENST00000466616.6	LN:967
@SQ	SN:ENST00000476910.6	LN:1848
@SQ	SN:ENST00000486740.6	LN:689
@SQ	SN:ENST00000460793.1	LN:755
@SQ	SN:ENST00000780284.1	LN:524
@SQ	SN:ENST00000780283.1	LN:775
@SQ	SN:ENST00000372742.1	LN:2647
@SQ	SN:ENST00000446931.2	LN:348
@SQ	SN:ENST00000671383.1	LN:1899
@SQ	SN:ENST00000780286.1	LN:1072
@SQ	SN:ENST00000780287.1	LN:2249
@SQ	SN:ENST00000780290.1	LN:1105
@SQ	SN:ENST00000652542.1	LN:6458
@SQ	SN:ENST00000415986.5	LN:5877
@SQ	SN:ENST00000444152.5	LN:5809
@SQ	SN:ENST00000361600.9	LN:5971
@SQ	SN:ENST00000537097.2	LN:5901
@SQ	SN:ENST00000780285.1	LN:455
@SQ	SN:ENST00000780372.1	LN:460
@SQ	SN:ENST00000663390.1	LN:3341
@SQ	SN:ENST00000780371.1	LN:609
@SQ	SN:ENST00000516485.1	LN:107
@SQ	SN:ENST00000422058.1	LN:457
@SQ	SN:ENST00000780935.1	LN:1482
@SQ	SN:ENST00000486814.2	LN:3576
@SQ	SN:ENST00000535209.6	LN:3578
@SQ	SN:ENST00000543253.6	LN:3666
@SQ	SN:ENST00000332262.10	LN:3451
@SQ	SN:ENST00000483720.7	LN:3536
@SQ	SN:ENST00000652409.1	LN:5582
@SQ	SN:ENST00000717311.1	LN:982
@SQ	SN:ENST00000361229.8	LN:3974
@SQ	SN:ENST00000457056.6	LN:5155
@SQ	SN:ENST00000717312.1	LN:2086
@SQ	SN:ENST00000447531.5	LN:4031
@SQ	SN:ENST00000448867.1	LN:3936
@SQ	SN:ENST00000372735.1	LN:5130
@SQ	SN:ENST00000780054.1	LN:2481
@SQ	SN:ENST00000780040.1	LN:2286
@SQ	SN:ENST00000780031.1	LN:2000
@SQ	SN:ENST00000717313.1	LN:3351
@SQ	SN:ENST00000780057.1	LN:2405
@SQ	SN:ENST00000658813.1	LN:3695
@SQ	SN:ENST00000780051.1	LN:1350
@SQ	SN:ENST00000717315.1	LN:2375
@SQ	SN:ENST00000780069.1	LN:948
@SQ	SN:ENST00000780043.1	LN:2150
@SQ	SN:ENST00000780062.1	LN:1858
@SQ	SN:ENST00000656628.1	LN:3692
@SQ	SN:ENST00000717316.1	LN:1801
@SQ	SN:ENST00000433043.1	LN:938
@SQ	SN:ENST00000434633.1	LN:945
@SQ	SN:ENST00000443487.2	LN:500
@SQ	SN:ENST00000427513.2	LN:598
@SQ	SN:ENST00000413797.1	LN:659
@SQ	SN:ENST00000415864.2	LN:321
@SQ	SN:ENST00000437189.1	LN:1237
@SQ	SN:ENST00000426018.1	LN:1752
@SQ	SN:ENST00000457611.1	LN:483
@SQ	SN:ENST00000427945.2	LN:1084
@SQ	SN:ENST00000670178.1	LN:2881
@SQ	SN:ENST00000218249.7	LN:1029
@SQ	SN:ENST00000413528.1	LN:628
@SQ	SN:ENST00000661188.1	LN:3714
@SQ	SN:ENST00000423690.1	LN:612
@SQ	SN:ENST00000372728.4	LN:795
@SQ	SN:ENST00000395065.8	LN:1956
@SQ	SN:ENST00000440243.2	LN:2080
@SQ	SN:ENST00000421048.3	LN:890
@SQ	SN:ENST00000372695.6	LN:1312
@SQ	SN:ENST00000372691.3	LN:1066
@SQ	SN:ENST00000372685.8	LN:1174
@SQ	SN:ENST00000360000.8	LN:1131
@SQ	SN:ENST00000413929.1	LN:841
@SQ	SN:ENST00000372680.2	LN:1046
@SQ	SN:ENST00000372677.8	LN:843
@SQ	SN:ENST00000536889.1	LN:1077
@SQ	SN:ENST00000372674.5	LN:668
@SQ	SN:ENST00000372666.1	LN:852
@SQ	SN:ENST00000332431.5	LN:1134
@SQ	SN:ENST00000776415.1	LN:1118
@SQ	SN:ENST00000456203.1	LN:268
@SQ	SN:ENST00000776417.1	LN:1128
@SQ	SN:ENST00000372656.5	LN:699
@SQ	SN:ENST00000372661.6	LN:1028
@SQ	SN:ENST00000646896.1	LN:1938
@SQ	SN:ENST00000372645.3	LN:913
@SQ	SN:ENST00000372635.1	LN:805
@SQ	SN:ENST00000361298.9	LN:810
@SQ	SN:ENST00000372634.1	LN:753
@SQ	SN:ENST00000750220.1	LN:579
@SQ	SN:ENST00000629535.3	LN:2720
@SQ	SN:ENST00000801296.1	LN:1071
@SQ	SN:ENST00000801275.1	LN:2428
@SQ	SN:ENST00000801279.1	LN:1818
@SQ	SN:ENST00000717323.1	LN:1581
@SQ	SN:ENST00000801284.1	LN:1673
@SQ	SN:ENST00000445990.2	LN:2803
@SQ	SN:ENST00000802019.1	LN:1119
@SQ	SN:ENST00000304236.2	LN:1969
@SQ	SN:ENST00000372633.1	LN:3126
@SQ	SN:ENST00000801437.1	LN:1040
@SQ	SN:ENST00000801438.1	LN:1306
@SQ	SN:ENST00000801435.1	LN:1554
@SQ	SN:ENST00000655887.1	LN:1833
@SQ	SN:ENST00000801440.1	LN:923
@SQ	SN:ENST00000372629.4	LN:1511
@SQ	SN:ENST00000468024.5	LN:1135
@SQ	SN:ENST00000415568.2	LN:959
@SQ	SN:ENST00000472484.6	LN:1264
@SQ	SN:ENST00000472745.1	LN:1571
@SQ	SN:ENST00000494801.5	LN:1008
@SQ	SN:ENST00000801761.1	LN:632
@SQ	SN:ENST00000623412.1	LN:2297
@SQ	SN:ENST00000372628.5	LN:1221
@SQ	SN:ENST00000243286.7	LN:1124
@SQ	SN:ENST00000372627.10	LN:1056
@SQ	SN:ENST00000801762.1	LN:483
@SQ	SN:ENST00000424887.1	LN:361
@SQ	SN:ENST00000372626.7	LN:721
@SQ	SN:ENST00000372625.8	LN:1200
@SQ	SN:ENST00000372624.3	LN:1164
@SQ	SN:ENST00000747072.1	LN:2003
@SQ	SN:ENST00000423374.2	LN:372
@SQ	SN:ENST00000360458.5	LN:1824
@SQ	SN:ENST00000441076.7	LN:1866
@SQ	SN:ENST00000451301.5	LN:1830
@SQ	SN:ENST00000433176.6	LN:1965
@SQ	SN:ENST00000747153.1	LN:745
@SQ	SN:ENST00000435306.2	LN:2097
@SQ	SN:ENST00000674243.1	LN:6809
@SQ	SN:ENST00000674469.1	LN:2418
@SQ	SN:ENST00000674236.1	LN:3285
@SQ	SN:ENST00000674363.1	LN:3009
@SQ	SN:ENST00000674183.1	LN:1374
@SQ	SN:ENST00000674488.1	LN:1591
@SQ	SN:ENST00000319560.7	LN:732
@SQ	SN:ENST00000674246.1	LN:1216
@SQ	SN:ENST00000674266.1	LN:380
@SQ	SN:ENST00000674274.1	LN:2186
@SQ	SN:ENST00000674271.1	LN:3786
@SQ	SN:ENST00000674292.1	LN:304
@SQ	SN:ENST00000674162.1	LN:4248
@SQ	SN:ENST00000674212.1	LN:2931
@SQ	SN:ENST00000674342.1	LN:1121
@SQ	SN:ENST00000674265.1	LN:994
@SQ	SN:ENST00000674193.1	LN:1746
@SQ	SN:ENST00000612423.4	LN:3132
@SQ	SN:ENST00000674430.1	LN:1017
@SQ	SN:ENST00000621218.5	LN:3011
@SQ	SN:ENST00000619236.1	LN:2896
@SQ	SN:ENST00000243298.3	LN:3772
@SQ	SN:ENST00000410487.1	LN:115
@SQ	SN:ENST00000653685.2	LN:1918
@SQ	SN:ENST00000674185.1	LN:477
@SQ	SN:ENST00000461229.2	LN:433
@SQ	SN:ENST00000617723.1	LN:324
@SQ	SN:ENST00000417646.2	LN:1048
@SQ	SN:ENST00000674424.1	LN:894
@SQ	SN:ENST00000614615.2	LN:2029
@SQ	SN:ENST00000674253.1	LN:1135
@SQ	SN:ENST00000419165.5	LN:1666
@SQ	SN:ENST00000451950.2	LN:919
@SQ	SN:ENST00000448050.2	LN:469
@SQ	SN:ENST00000540220.6	LN:652
@SQ	SN:ENST00000563257.5	LN:590
@SQ	SN:ENST00000436583.5	LN:2186
@SQ	SN:ENST00000569577.1	LN:663
@SQ	SN:ENST00000706930.1	LN:465
@SQ	SN:ENST00000217926.7	LN:915
@SQ	SN:ENST00000355016.8	LN:1875
@SQ	SN:ENST00000675318.3	LN:870
@SQ	SN:ENST00000726003.1	LN:1150
@SQ	SN:ENST00000441761.2	LN:465
@SQ	SN:ENST00000620307.4	LN:2286
@SQ	SN:ENST00000598087.4	LN:652
@SQ	SN:ENST00000594199.3	LN:6207
@SQ	SN:ENST00000537356.3	LN:2907
@SQ	SN:ENST00000650639.1	LN:2940
@SQ	SN:ENST00000493442.2	LN:7624
@SQ	SN:ENST00000372588.4	LN:1495
@SQ	SN:ENST00000372582.6	LN:3101
@SQ	SN:ENST00000416467.2	LN:784
@SQ	SN:ENST00000833848.1	LN:409
@SQ	SN:ENST00000417685.1	LN:526
@SQ	SN:ENST00000600991.6	LN:1397
@SQ	SN:ENST00000609007.3	LN:1368
@SQ	SN:ENST00000512203.1	LN:1013
@SQ	SN:ENST00000384137.1	LN:107
@SQ	SN:ENST00000756014.1	LN:1560
@SQ	SN:ENST00000243300.14	LN:8066
@SQ	SN:ENST00000536164.5	LN:908
@SQ	SN:ENST00000805804.1	LN:2565
@SQ	SN:ENST00000540278.1	LN:1687
@SQ	SN:ENST00000826213.1	LN:647
@SQ	SN:ENST00000372563.2	LN:2360
@SQ	SN:ENST00000327674.8	LN:2642
@SQ	SN:ENST00000434586.2	LN:1253
@SQ	SN:ENST00000846761.1	LN:896
@SQ	SN:ENST00000337685.6	LN:4308
@SQ	SN:ENST00000357175.6	LN:4173
@SQ	SN:ENST00000372552.1	LN:3957
@SQ	SN:ENST00000538229.2	LN:291
@SQ	SN:ENST00000365537.1	LN:102
@SQ	SN:ENST00000772551.1	LN:1160
@SQ	SN:ENST00000772550.1	LN:736
@SQ	SN:ENST00000772553.1	LN:403
@SQ	SN:ENST00000425958.1	LN:899
@SQ	SN:ENST00000443077.1	LN:631
@SQ	SN:ENST00000618696.1	LN:141
@SQ	SN:ENST00000372544.6	LN:3607
@SQ	SN:ENST00000372548.9	LN:3852
@SQ	SN:ENST00000408286.2	LN:83
@SQ	SN:ENST00000324342.7	LN:2654
@SQ	SN:ENST00000255499.3	LN:2803
@SQ	SN:ENST00000357242.10	LN:5729
@SQ	SN:ENST00000310452.6	LN:2589
@SQ	SN:ENST00000481617.6	LN:4098
@SQ	SN:ENST00000276175.7	LN:3538
@SQ	SN:ENST00000276173.5	LN:1196
@SQ	SN:ENST00000541806.6	LN:1871
@SQ	SN:ENST00000411805.1	LN:786
@SQ	SN:ENST00000540876.1	LN:2919
@SQ	SN:ENST00000336803.2	LN:2961
@SQ	SN:ENST00000355610.9	LN:3798
@SQ	SN:ENST00000255495.7	LN:2940
@SQ	SN:ENST00000773597.1	LN:413
@SQ	SN:ENST00000412883.1	LN:573
@SQ	SN:ENST00000372479.8	LN:16705
@SQ	SN:ENST00000685964.1	LN:7005
@SQ	SN:ENST00000372487.5	LN:2579
@SQ	SN:ENST00000372466.8	LN:1755
@SQ	SN:ENST00000399148.3	LN:611
@SQ	SN:ENST00000362962.1	LN:107
@SQ	SN:ENST00000372453.8	LN:1677
@SQ	SN:ENST00000688816.1	LN:1580
@SQ	SN:ENST00000336387.4	LN:993
@SQ	SN:ENST00000372451.2	LN:1075
@SQ	SN:ENST00000399417.3	LN:1194
@SQ	SN:ENST00000427083.2	LN:832
@SQ	SN:ENST00000683843.1	LN:7573
@SQ	SN:ENST00000835933.1	LN:890
@SQ	SN:ENST00000684358.1	LN:7013
@SQ	SN:ENST00000415252.2	LN:858
@SQ	SN:ENST00000276185.9	LN:7304
@SQ	SN:ENST00000723338.1	LN:398
@SQ	SN:ENST00000643795.2	LN:1450
@SQ	SN:ENST00000372418.4	LN:1434
@SQ	SN:ENST00000646815.1	LN:444
@SQ	SN:ENST00000372435.10	LN:2070
@SQ	SN:ENST00000372419.3	LN:628
@SQ	SN:ENST00000676092.1	LN:487
@SQ	SN:ENST00000723190.1	LN:560
@SQ	SN:ENST00000723191.1	LN:438
@SQ	SN:ENST00000723192.1	LN:423
@SQ	SN:ENST00000701760.2	LN:455
@SQ	SN:ENST00000723193.1	LN:905
@SQ	SN:ENST00000835901.1	LN:896
@SQ	SN:ENST00000728394.1	LN:313
@SQ	SN:ENST00000844227.1	LN:773
@SQ	SN:ENST00000372390.8	LN:1812
@SQ	SN:ENST00000372397.6	LN:2027
@SQ	SN:ENST00000688924.1	LN:1772
@SQ	SN:ENST00000372383.9	LN:2269
@SQ	SN:ENST00000315660.8	LN:2213
@SQ	SN:ENST00000372384.6	LN:2199
@SQ	SN:ENST00000372382.8	LN:1216
@SQ	SN:ENST00000506081.5	LN:956
@SQ	SN:ENST00000514426.1	LN:569
@SQ	SN:ENST00000723639.1	LN:278
@SQ	SN:ENST00000639756.1	LN:1953
@SQ	SN:ENST00000509000.3	LN:1807
@SQ	SN:ENST00000262843.11	LN:7333
@SQ	SN:ENST00000443968.2	LN:2251
@SQ	SN:ENST00000663626.2	LN:2115
@SQ	SN:ENST00000847130.1	LN:2346
@SQ	SN:ENST00000430140.3	LN:2293
@SQ	SN:ENST00000661635.2	LN:2300
@SQ	SN:ENST00000847133.1	LN:614
@SQ	SN:ENST00000384633.1	LN:102
@SQ	SN:ENST00000847138.1	LN:711
@SQ	SN:ENST00000847306.1	LN:2575
@SQ	SN:ENST00000847300.1	LN:1605
@SQ	SN:ENST00000847303.1	LN:288
@SQ	SN:ENST00000847307.1	LN:3043
@SQ	SN:ENST00000847308.1	LN:1874
@SQ	SN:ENST00000451535.2	LN:380
@SQ	SN:ENST00000622303.1	LN:1785
@SQ	SN:ENST00000302917.1	LN:1248
@SQ	SN:ENST00000415430.7	LN:3236
@SQ	SN:ENST00000217957.10	LN:3033
@SQ	SN:ENST00000217958.8	LN:1470
@SQ	SN:ENST00000372296.5	LN:878
@SQ	SN:ENST00000372295.5	LN:779
@SQ	SN:ENST00000361815.9	LN:768
@SQ	SN:ENST00000340200.5	LN:713
@SQ	SN:ENST00000345734.7	LN:2129
@SQ	SN:ENST00000372232.8	LN:2205
@SQ	SN:ENST00000372216.8	LN:6570
@SQ	SN:ENST00000394872.6	LN:6750
@SQ	SN:ENST00000538570.5	LN:6528
@SQ	SN:ENST00000621266.4	LN:6627
@SQ	SN:ENST00000334504.12	LN:6685
@SQ	SN:ENST00000792820.1	LN:649
@SQ	SN:ENST00000453808.1	LN:477
@SQ	SN:ENST00000328300.11	LN:6531
@SQ	SN:ENST00000361603.7	LN:6427
@SQ	SN:ENST00000483338.1	LN:3622
@SQ	SN:ENST00000384417.1	LN:107
@SQ	SN:ENST00000372129.4	LN:6563
@SQ	SN:ENST00000564206.2	LN:16461
@SQ	SN:ENST00000668534.2	LN:1690
@SQ	SN:ENST00000746037.1	LN:1958
@SQ	SN:ENST00000364573.1	LN:106
@SQ	SN:ENST00000611066.1	LN:49
@SQ	SN:ENST00000746043.1	LN:526
@SQ	SN:ENST00000399414.2	LN:885
@SQ	SN:ENST00000218006.3	LN:3728
@SQ	SN:ENST00000218004.5	LN:2692
@SQ	SN:ENST00000372107.5	LN:937
@SQ	SN:ENST00000372106.6	LN:2602
@SQ	SN:ENST00000372103.1	LN:1085
@SQ	SN:ENST00000440201.2	LN:1812
@SQ	SN:ENST00000372101.3	LN:1473
@SQ	SN:ENST00000448300.1	LN:230
@SQ	SN:ENST00000469796.7	LN:5182
@SQ	SN:ENST00000672401.1	LN:4891
@SQ	SN:ENST00000340800.7	LN:5172
@SQ	SN:ENST00000348502.10	LN:5032
@SQ	SN:ENST00000682031.1	LN:5050
@SQ	SN:ENST00000671846.1	LN:4976
@SQ	SN:ENST00000672282.1	LN:4602
@SQ	SN:ENST00000502391.6	LN:4971
@SQ	SN:ENST00000673016.1	LN:4692
@SQ	SN:ENST00000689636.2	LN:1583
@SQ	SN:ENST00000762829.1	LN:1169
@SQ	SN:ENST00000762735.1	LN:542
@SQ	SN:ENST00000762733.1	LN:965
@SQ	SN:ENST00000701252.1	LN:808
@SQ	SN:ENST00000516260.1	LN:107
@SQ	SN:ENST00000743069.1	LN:1076
@SQ	SN:ENST00000766722.1	LN:544
@SQ	SN:ENST00000456664.2	LN:608
@SQ	SN:ENST00000814558.1	LN:504
@SQ	SN:ENST00000372072.7	LN:4975
@SQ	SN:ENST00000464177.2	LN:3189
@SQ	SN:ENST00000372073.5	LN:5567
@SQ	SN:ENST00000372068.7	LN:5570
@SQ	SN:ENST00000288381.4	LN:5452
@SQ	SN:ENST00000385278.3	LN:98
@SQ	SN:ENST00000585195.1	LN:101
@SQ	SN:ENST00000262844.10	LN:5350
@SQ	SN:ENST00000686065.1	LN:5424
@SQ	SN:ENST00000372059.6	LN:3052
@SQ	SN:ENST00000372057.1	LN:3380
@SQ	SN:ENST00000386148.1	LN:79
@SQ	SN:ENST00000418848.1	LN:561
@SQ	SN:ENST00000372054.3	LN:1276
@SQ	SN:ENST00000697560.1	LN:520
@SQ	SN:ENST00000520821.6	LN:5416
@SQ	SN:ENST00000465301.2	LN:5426
@SQ	SN:ENST00000540313.1	LN:5225
@SQ	SN:ENST00000656084.1	LN:601
@SQ	SN:ENST00000602699.2	LN:2126
@SQ	SN:ENST00000436086.2	LN:832
@SQ	SN:ENST00000372045.5	LN:3860
@SQ	SN:ENST00000372042.6	LN:3860
@SQ	SN:ENST00000394797.8	LN:2413
@SQ	SN:ENST00000482160.5	LN:1537
@SQ	SN:ENST00000444321.2	LN:1658
@SQ	SN:ENST00000425146.5	LN:2477
@SQ	SN:ENST00000446737.5	LN:2550
@SQ	SN:ENST00000798235.1	LN:881
@SQ	SN:ENST00000372007.10	LN:9126
@SQ	SN:ENST00000518291.6	LN:9234
@SQ	SN:ENST00000372010.5	LN:2606
@SQ	SN:ENST00000519681.5	LN:2638
@SQ	SN:ENST00000262836.6	LN:2178
@SQ	SN:ENST00000360648.8	LN:2241
@SQ	SN:ENST00000417227.5	LN:2196
@SQ	SN:ENST00000448326.1	LN:183
@SQ	SN:ENST00000420997.1	LN:1173
@SQ	SN:ENST00000324068.2	LN:3532
@SQ	SN:ENST00000371993.7	LN:8918
@SQ	SN:ENST00000680476.1	LN:8933
@SQ	SN:ENST00000358070.10	LN:9406
@SQ	SN:ENST00000636035.2	LN:9086
@SQ	SN:ENST00000635795.1	LN:9163
@SQ	SN:ENST00000637570.1	LN:6162
@SQ	SN:ENST00000356220.8	LN:3019
@SQ	SN:ENST00000488120.2	LN:2476
@SQ	SN:ENST00000637453.1	LN:2275
@SQ	SN:ENST00000496551.2	LN:1320
@SQ	SN:ENST00000516145.1	LN:99
@SQ	SN:ENST00000438594.2	LN:598
@SQ	SN:ENST00000569275.2	LN:4612
@SQ	SN:ENST00000755125.1	LN:1135
@SQ	SN:ENST00000755123.1	LN:982
@SQ	SN:ENST00000755120.1	LN:649
@SQ	SN:ENST00000755121.1	LN:441
@SQ	SN:ENST00000755124.1	LN:385
@SQ	SN:ENST00000448271.1	LN:287
@SQ	SN:ENST00000432307.1	LN:1813
@SQ	SN:ENST00000430258.2	LN:517
@SQ	SN:ENST00000364550.1	LN:120
@SQ	SN:ENST00000371979.7	LN:2770
@SQ	SN:ENST00000623622.2	LN:3413
@SQ	SN:ENST00000394780.8	LN:4113
@SQ	SN:ENST00000473389.5	LN:693
@SQ	SN:ENST00000622986.3	LN:582
@SQ	SN:ENST00000436609.5	LN:3812
@SQ	SN:ENST00000482742.5	LN:620
@SQ	SN:ENST00000623189.1	LN:458
@SQ	SN:ENST00000430794.1	LN:195
@SQ	SN:ENST00000262839.3	LN:12143
@SQ	SN:ENST00000612026.5	LN:1043
@SQ	SN:ENST00000635763.2	LN:2779
@SQ	SN:ENST00000371970.2	LN:2806
@SQ	SN:ENST00000603950.1	LN:358
@SQ	SN:ENST00000695839.1	LN:3451
@SQ	SN:ENST00000695808.1	LN:2958
@SQ	SN:ENST00000340433.4	LN:3384
@SQ	SN:ENST00000604554.1	LN:466
@SQ	SN:ENST00000605115.1	LN:829
@SQ	SN:ENST00000796393.1	LN:320
@SQ	SN:ENST00000371968.8	LN:1559
@SQ	SN:ENST00000796231.1	LN:703
@SQ	SN:ENST00000363566.1	LN:112
@SQ	SN:ENST00000796435.1	LN:577
@SQ	SN:ENST00000457863.1	LN:606
@SQ	SN:ENST00000796436.1	LN:623
@SQ	SN:ENST00000304758.5	LN:6888
@SQ	SN:ENST00000371959.9	LN:7613
@SQ	SN:ENST00000371962.5	LN:2720
@SQ	SN:ENST00000371958.1	LN:2462
@SQ	SN:ENST00000582643.1	LN:71
@SQ	SN:ENST00000738673.1	LN:805
@SQ	SN:ENST00000738671.1	LN:942
@SQ	SN:ENST00000738818.1	LN:722
@SQ	SN:ENST00000465140.3	LN:289
@SQ	SN:ENST00000651919.1	LN:1108
@SQ	SN:ENST00000517121.1	LN:99
@SQ	SN:ENST00000663700.2	LN:769
@SQ	SN:ENST00000799976.1	LN:739
@SQ	SN:ENST00000457667.2	LN:207
@SQ	SN:ENST00000403700.2	LN:508
@SQ	SN:ENST00000775270.1	LN:625
@SQ	SN:ENST00000674361.1	LN:347561
@SQ	SN:ENST00000468762.3	LN:764
@SQ	SN:ENST00000604344.1	LN:1078
@SQ	SN:ENST00000364804.2	LN:214
@SQ	SN:ENST00000384491.1	LN:166
@SQ	SN:ENST00000765937.1	LN:1105
@SQ	SN:ENST00000766354.1	LN:904
@SQ	SN:ENST00000463035.3	LN:293
@SQ	SN:ENST00000391309.1	LN:70
@SQ	SN:ENST00000766141.1	LN:924
@SQ	SN:ENST00000766139.1	LN:977
@SQ	SN:ENST00000423016.1	LN:168
@SQ	SN:ENST00000603089.1	LN:820
@SQ	SN:ENST00000449911.2	LN:583
@SQ	SN:ENST00000743917.1	LN:815
@SQ	SN:ENST00000743915.1	LN:929
@SQ	SN:ENST00000371951.5	LN:3288
@SQ	SN:ENST00000371950.3	LN:4652
@SQ	SN:ENST00000276198.6	LN:4743
@SQ	SN:ENST00000432891.2	LN:316
@SQ	SN:ENST00000688187.1	LN:1603
@SQ	SN:ENST00000386104.1	LN:128
@SQ	SN:ENST00000390811.2	LN:85
@SQ	SN:ENST00000410389.1	LN:80
@SQ	SN:ENST00000616374.2	LN:69
@SQ	SN:ENST00000814999.1	LN:1012
@SQ	SN:ENST00000408783.1	LN:112
@SQ	SN:ENST00000410783.1	LN:80
@SQ	SN:ENST00000815000.1	LN:824
@SQ	SN:ENST00000443628.2	LN:1948
@SQ	SN:ENST00000815001.1	LN:736
@SQ	SN:ENST00000815003.1	LN:759
@SQ	SN:ENST00000362131.1	LN:111
@SQ	SN:ENST00000603215.1	LN:216
@SQ	SN:ENST00000371936.5	LN:1498
@SQ	SN:ENST00000243213.2	LN:1338
@SQ	SN:ENST00000410190.1	LN:107
@SQ	SN:ENST00000418638.1	LN:859
@SQ	SN:ENST00000455104.1	LN:610
@SQ	SN:ENST00000317135.13	LN:4953
@SQ	SN:ENST00000538422.2	LN:4868
@SQ	SN:ENST00000607417.1	LN:129
@SQ	SN:ENST00000390939.1	LN:94
@SQ	SN:ENST00000424776.5	LN:3459
@SQ	SN:ENST00000419316.1	LN:318
@SQ	SN:ENST00000371920.4	LN:1746
@SQ	SN:ENST00000778041.1	LN:818
@SQ	SN:ENST00000778469.1	LN:621
@SQ	SN:ENST00000790756.1	LN:977
@SQ	SN:ENST00000790759.1	LN:564
@SQ	SN:ENST00000790876.1	LN:887
@SQ	SN:ENST00000619615.1	LN:1165
@SQ	SN:ENST00000603201.1	LN:462
@SQ	SN:ENST00000822085.1	LN:422
@SQ	SN:ENST00000607680.5	LN:1763
@SQ	SN:ENST00000606397.1	LN:521
@SQ	SN:ENST00000516632.1	LN:81
@SQ	SN:ENST00000789482.1	LN:778
@SQ	SN:ENST00000355899.8	LN:3288
@SQ	SN:ENST00000626746.2	LN:216
@SQ	SN:ENST00000289290.7	LN:2277
@SQ	SN:ENST00000539310.5	LN:3037
@SQ	SN:ENST00000605468.1	LN:310
@SQ	SN:ENST00000435496.1	LN:1239
@SQ	SN:ENST00000731136.1	LN:405
@SQ	SN:ENST00000754588.1	LN:2223
@SQ	SN:ENST00000754590.1	LN:2288
@SQ	SN:ENST00000664453.1	LN:1144
@SQ	SN:ENST00000754592.1	LN:1082
@SQ	SN:ENST00000754598.1	LN:1082
@SQ	SN:ENST00000434365.1	LN:1310
@SQ	SN:ENST00000754606.1	LN:468
@SQ	SN:ENST00000536192.3	LN:288
@SQ	SN:ENST00000841851.1	LN:1214
@SQ	SN:ENST00000841794.1	LN:948
@SQ	SN:ENST00000836435.1	LN:785
@SQ	SN:ENST00000836436.1	LN:870
@SQ	SN:ENST00000415394.2	LN:1247
@SQ	SN:ENST00000687301.1	LN:3499
@SQ	SN:ENST00000836551.1	LN:3303
@SQ	SN:ENST00000836548.1	LN:1125
@SQ	SN:ENST00000836547.1	LN:849
@SQ	SN:ENST00000693570.1	LN:848
@SQ	SN:ENST00000664164.1	LN:1245
@SQ	SN:ENST00000836439.1	LN:1348
@SQ	SN:ENST00000836440.1	LN:921
@SQ	SN:ENST00000836442.1	LN:615
@SQ	SN:ENST00000430756.3	LN:2136
@SQ	SN:ENST00000836444.1	LN:937
@SQ	SN:ENST00000836445.1	LN:1135
@SQ	SN:ENST00000836448.1	LN:1319
@SQ	SN:ENST00000836700.1	LN:972
@SQ	SN:ENST00000579354.2	LN:308
@SQ	SN:ENST00000418396.1	LN:936
@SQ	SN:ENST00000424316.1	LN:1510
@SQ	SN:ENST00000371906.5	LN:2862
@SQ	SN:ENST00000681852.1	LN:1197
@SQ	SN:ENST00000384306.1	LN:106
@SQ	SN:ENST00000598581.3	LN:4536
@SQ	SN:ENST00000371894.5	LN:517
@SQ	SN:ENST00000428194.1	LN:957
@SQ	SN:ENST00000424402.1	LN:301
@SQ	SN:ENST00000842004.1	LN:1147
@SQ	SN:ENST00000842005.1	LN:882
@SQ	SN:ENST00000432026.1	LN:348
@SQ	SN:ENST00000842013.1	LN:758
@SQ	SN:ENST00000842009.1	LN:2222
@SQ	SN:ENST00000842014.1	LN:875
@SQ	SN:ENST00000842015.1	LN:663
@SQ	SN:ENST00000384025.1	LN:107
@SQ	SN:ENST00000435341.1	LN:628
@SQ	SN:ENST00000438228.1	LN:269
@SQ	SN:ENST00000447458.1	LN:540
@SQ	SN:ENST00000624003.1	LN:1052
@SQ	SN:ENST00000371882.5	LN:3256
@SQ	SN:ENST00000540167.6	LN:3342
@SQ	SN:ENST00000371878.5	LN:3234
@SQ	SN:ENST00000262820.7	LN:3972
@SQ	SN:ENST00000541812.5	LN:3102
@SQ	SN:ENST00000469946.5	LN:2353
@SQ	SN:ENST00000363421.1	LN:102
@SQ	SN:ENST00000437546.1	LN:271
@SQ	SN:ENST00000420608.1	LN:499
@SQ	SN:ENST00000605342.1	LN:190
@SQ	SN:ENST00000371822.9	LN:3877
@SQ	SN:ENST00000254029.8	LN:4114
@SQ	SN:ENST00000371825.7	LN:4029
@SQ	SN:ENST00000408536.3	LN:78
@SQ	SN:ENST00000276202.9	LN:6719
@SQ	SN:ENST00000276204.10	LN:6664
@SQ	SN:ENST00000384135.1	LN:111
@SQ	SN:ENST00000449447.2	LN:2242
@SQ	SN:ENST00000797902.1	LN:316
@SQ	SN:ENST00000652600.1	LN:4189
@SQ	SN:ENST00000371642.1	LN:1096
@SQ	SN:ENST00000371666.8	LN:3996
@SQ	SN:ENST00000458908.1	LN:128
@SQ	SN:ENST00000506969.1	LN:1062
@SQ	SN:ENST00000796321.1	LN:325
@SQ	SN:ENST00000310164.3	LN:2197
@SQ	SN:ENST00000655074.2	LN:2326
@SQ	SN:ENST00000412422.8	LN:2289
@SQ	SN:ENST00000634488.1	LN:1933
@SQ	SN:ENST00000661086.2	LN:2833
@SQ	SN:ENST00000657695.1	LN:2018
@SQ	SN:ENST00000634601.1	LN:1947
@SQ	SN:ENST00000808816.1	LN:703
@SQ	SN:ENST00000667717.1	LN:1905
@SQ	SN:ENST00000656178.1	LN:1462
@SQ	SN:ENST00000666896.1	LN:2842
@SQ	SN:ENST00000808994.1	LN:423
@SQ	SN:ENST00000445747.1	LN:959
@SQ	SN:ENST00000443421.1	LN:905
@SQ	SN:ENST00000304778.11	LN:2989
@SQ	SN:ENST00000371628.8	LN:3108
@SQ	SN:ENST00000422289.3	LN:2898
@SQ	SN:ENST00000620151.4	LN:1772
@SQ	SN:ENST00000691062.1	LN:7392
@SQ	SN:ENST00000402510.2	LN:7824
@SQ	SN:ENST00000821878.1	LN:488
@SQ	SN:ENST00000418991.1	LN:388
@SQ	SN:ENST00000795188.1	LN:567
@SQ	SN:ENST00000424481.1	LN:961
@SQ	SN:ENST00000603762.1	LN:682
@SQ	SN:ENST00000535419.2	LN:1762
@SQ	SN:ENST00000217971.8	LN:1879
@SQ	SN:ENST00000431706.2	LN:2719
@SQ	SN:ENST00000756625.1	LN:1126
@SQ	SN:ENST00000428222.1	LN:2907
@SQ	SN:ENST00000413240.1	LN:635
@SQ	SN:ENST00000511924.1	LN:393
@SQ	SN:ENST00000785787.1	LN:547
@SQ	SN:ENST00000217909.8	LN:2507
@SQ	SN:ENST00000414435.1	LN:433
@SQ	SN:ENST00000384446.1	LN:164
@SQ	SN:ENST00000580570.2	LN:302
@SQ	SN:ENST00000516338.1	LN:101
@SQ	SN:ENST00000665871.2	LN:2033
@SQ	SN:ENST00000317881.9	LN:1307
@SQ	SN:ENST00000696533.1	LN:2093
@SQ	SN:ENST00000696539.1	LN:2423
@SQ	SN:ENST00000786067.1	LN:695
@SQ	SN:ENST00000785875.1	LN:478
@SQ	SN:ENST00000786192.1	LN:485
@SQ	SN:ENST00000320339.8	LN:2372
@SQ	SN:ENST00000644802.2	LN:2301
@SQ	SN:ENST00000536133.2	LN:1089
@SQ	SN:ENST00000696534.1	LN:1993
@SQ	SN:ENST00000346330.6	LN:718
@SQ	SN:ENST00000625938.2	LN:1381
@SQ	SN:ENST00000371558.7	LN:1776
@SQ	SN:ENST00000630695.2	LN:1771
@SQ	SN:ENST00000631185.2	LN:1435
@SQ	SN:ENST00000628549.1	LN:934
@SQ	SN:ENST00000304449.8	LN:3817
@SQ	SN:ENST00000542113.3	LN:3351
@SQ	SN:ENST00000688521.1	LN:2352
@SQ	SN:ENST00000724045.1	LN:340
@SQ	SN:ENST00000701196.2	LN:1490
@SQ	SN:ENST00000360156.11	LN:2609
@SQ	SN:ENST00000354228.8	LN:1576
@SQ	SN:ENST00000489216.5	LN:1617
@SQ	SN:ENST00000394610.7	LN:4495
@SQ	SN:ENST00000354416.7	LN:4652
@SQ	SN:ENST00000343984.5	LN:2693
@SQ	SN:ENST00000390223.3	LN:111
@SQ	SN:ENST00000625181.1	LN:2492
@SQ	SN:ENST00000729405.1	LN:833
@SQ	SN:ENST00000343905.5	LN:1615
@SQ	SN:ENST00000361575.4	LN:390
@SQ	SN:ENST00000383895.1	LN:132
@SQ	SN:ENST00000796638.1	LN:350
@SQ	SN:ENST00000654639.1	LN:2006
@SQ	SN:ENST00000796640.1	LN:1716
@SQ	SN:ENST00000796642.1	LN:874
@SQ	SN:ENST00000703412.1	LN:149
@SQ	SN:ENST00000703413.1	LN:144
@SQ	SN:ENST00000703414.1	LN:138
@SQ	SN:ENST00000703415.1	LN:144
@SQ	SN:ENST00000276201.7	LN:2343
@SQ	SN:ENST00000345865.6	LN:2335
@SQ	SN:ENST00000744274.1	LN:471
@SQ	SN:ENST00000371442.4	LN:1259
@SQ	SN:ENST00000371437.5	LN:421
@SQ	SN:ENST00000744812.1	LN:1030
@SQ	SN:ENST00000371425.8	LN:793
@SQ	SN:ENST00000371431.8	LN:921
@SQ	SN:ENST00000371422.5	LN:412
@SQ	SN:ENST00000334356.2	LN:608
@SQ	SN:ENST00000371410.5	LN:5942
@SQ	SN:ENST00000640298.3	LN:2701
@SQ	SN:ENST00000755608.1	LN:793
@SQ	SN:ENST00000649154.1	LN:1544
@SQ	SN:ENST00000639347.2	LN:947
@SQ	SN:ENST00000755613.1	LN:1151
@SQ	SN:ENST00000755615.1	LN:684
@SQ	SN:ENST00000635431.3	LN:399
@SQ	SN:ENST00000755612.1	LN:1153
@SQ	SN:ENST00000635473.3	LN:398
@SQ	SN:ENST00000553843.5	LN:2102
@SQ	SN:ENST00000813242.1	LN:480
@SQ	SN:ENST00000371402.5	LN:1257
@SQ	SN:ENST00000217999.3	LN:747
@SQ	SN:ENST00000703667.1	LN:1924
@SQ	SN:ENST00000829729.1	LN:419
@SQ	SN:ENST00000371388.5	LN:2848
@SQ	SN:ENST00000701155.1	LN:845
@SQ	SN:ENST00000403720.2	LN:688
@SQ	SN:ENST00000429708.2	LN:1315
@SQ	SN:ENST00000829647.1	LN:534
@SQ	SN:ENST00000452254.4	LN:2435
@SQ	SN:ENST00000692583.2	LN:930
@SQ	SN:ENST00000585790.2	LN:535
@SQ	SN:ENST00000326624.2	LN:5211
@SQ	SN:ENST00000557385.2	LN:5253
@SQ	SN:ENST00000309720.9	LN:3394
@SQ	SN:ENST00000371369.9	LN:3350
@SQ	SN:ENST00000371352.5	LN:2879
@SQ	SN:ENST00000440464.5	LN:3172
@SQ	SN:ENST00000439244.1	LN:400
@SQ	SN:ENST00000539306.5	LN:4644
@SQ	SN:ENST00000218008.8	LN:4757
@SQ	SN:ENST00000361319.3	LN:3856
@SQ	SN:ENST00000200639.9	LN:6535
@SQ	SN:ENST00000434600.6	LN:2089
@SQ	SN:ENST00000706600.1	LN:2893
@SQ	SN:ENST00000371335.4	LN:4030
@SQ	SN:ENST00000515898.2	LN:60
@SQ	SN:ENST00000680673.1	LN:24020
@SQ	SN:ENST00000371322.11	LN:5915
@SQ	SN:ENST00000679927.1	LN:5899
@SQ	SN:ENST00000681253.1	LN:5960
@SQ	SN:ENST00000371323.3	LN:4418
@SQ	SN:ENST00000336592.11	LN:4906
@SQ	SN:ENST00000681206.1	LN:4981
@SQ	SN:ENST00000674137.11	LN:5097
@SQ	SN:ENST00000681090.1	LN:4857
@SQ	SN:ENST00000681652.1	LN:5092
@SQ	SN:ENST00000404115.8	LN:2902
@SQ	SN:ENST00000783301.1	LN:914
@SQ	SN:ENST00000486604.1	LN:1024
@SQ	SN:ENST00000680988.1	LN:479
@SQ	SN:ENST00000371317.10	LN:9577
@SQ	SN:ENST00000371315.3	LN:1130
@SQ	SN:ENST00000304661.6	LN:1636
@SQ	SN:ENST00000371313.2	LN:1492
@SQ	SN:ENST00000719513.1	LN:695
@SQ	SN:ENST00000719606.1	LN:1474
@SQ	SN:ENST00000613393.1	LN:294
@SQ	SN:ENST00000719515.1	LN:617
@SQ	SN:ENST00000427955.1	LN:303
@SQ	SN:ENST00000719608.1	LN:1246
@SQ	SN:ENST00000442248.1	LN:1197
@SQ	SN:ENST00000371311.5	LN:1261
@SQ	SN:ENST00000604718.1	LN:254
@SQ	SN:ENST00000613352.1	LN:291
@SQ	SN:ENST00000419982.3	LN:1165
@SQ	SN:ENST00000603753.1	LN:252
@SQ	SN:ENST00000457020.3	LN:1294
@SQ	SN:ENST00000605279.1	LN:254
@SQ	SN:ENST00000430448.3	LN:1298
@SQ	SN:ENST00000604330.1	LN:253
@SQ	SN:ENST00000417256.3	LN:1298
@SQ	SN:ENST00000605428.1	LN:253
@SQ	SN:ENST00000457977.3	LN:1298
@SQ	SN:ENST00000604983.1	LN:252
@SQ	SN:ENST00000434883.3	LN:1294
@SQ	SN:ENST00000605291.1	LN:253
@SQ	SN:ENST00000419194.3	LN:1298
@SQ	SN:ENST00000604059.1	LN:253
@SQ	SN:ENST00000439466.3	LN:1298
@SQ	SN:ENST00000605823.1	LN:252
@SQ	SN:ENST00000415858.3	LN:1298
@SQ	SN:ENST00000605353.1	LN:252
@SQ	SN:ENST00000441330.3	LN:1298
@SQ	SN:ENST00000605253.1	LN:252
@SQ	SN:ENST00000458218.3	LN:1298
@SQ	SN:ENST00000605040.1	LN:251
@SQ	SN:ENST00000433030.4	LN:1260
@SQ	SN:ENST00000604752.1	LN:252
@SQ	SN:ENST00000768679.1	LN:1267
@SQ	SN:ENST00000769197.1	LN:1131
@SQ	SN:ENST00000424220.1	LN:1600
@SQ	SN:ENST00000328078.3	LN:2485
@SQ	SN:ENST00000658304.1	LN:570
@SQ	SN:ENST00000768680.1	LN:1340
@SQ	SN:ENST00000768690.1	LN:681
@SQ	SN:ENST00000768776.1	LN:1486
@SQ	SN:ENST00000768777.1	LN:1030
@SQ	SN:ENST00000768684.1	LN:782
@SQ	SN:ENST00000425843.1	LN:1833
@SQ	SN:ENST00000584290.1	LN:82
@SQ	SN:ENST00000787891.1	LN:1300
@SQ	SN:ENST00000449760.1	LN:499
@SQ	SN:ENST00000569460.1	LN:4997
@SQ	SN:ENST00000457727.1	LN:251
@SQ	SN:ENST00000787034.1	LN:357
@SQ	SN:ENST00000848474.1	LN:837
@SQ	SN:ENST00000848472.1	LN:782
@SQ	SN:ENST00000848480.1	LN:670
@SQ	SN:ENST00000624911.1	LN:609
@SQ	SN:ENST00000687547.2	LN:2918
@SQ	SN:ENST00000436852.2	LN:1208
@SQ	SN:ENST00000391019.2	LN:220
@SQ	SN:ENST00000748855.1	LN:657
@SQ	SN:ENST00000435941.1	LN:1675
@SQ	SN:ENST00000825475.1	LN:412
@SQ	SN:ENST00000616590.4	LN:784
@SQ	SN:ENST00000620443.2	LN:5148
@SQ	SN:ENST00000622768.5	LN:5148
@SQ	SN:ENST00000611689.4	LN:936
@SQ	SN:ENST00000825206.1	LN:1629
@SQ	SN:ENST00000825207.1	LN:1185
@SQ	SN:ENST00000825210.1	LN:829
@SQ	SN:ENST00000825212.1	LN:1431
@SQ	SN:ENST00000825215.1	LN:1302
@SQ	SN:ENST00000825224.1	LN:608
@SQ	SN:ENST00000416267.1	LN:400
@SQ	SN:ENST00000411430.1	LN:235
@SQ	SN:ENST00000450755.1	LN:1325
@SQ	SN:ENST00000245838.13	LN:5600
@SQ	SN:ENST00000618150.4	LN:3211
@SQ	SN:ENST00000436391.1	LN:793
@SQ	SN:ENST00000355725.8	LN:4930
@SQ	SN:ENST00000491737.5	LN:4452
@SQ	SN:ENST00000821534.1	LN:508
@SQ	SN:ENST00000453590.1	LN:386
@SQ	SN:ENST00000516369.1	LN:62
@SQ	SN:ENST00000741150.1	LN:422
@SQ	SN:ENST00000429986.1	LN:443
@SQ	SN:ENST00000582519.2	LN:257
@SQ	SN:ENST00000362835.1	LN:102
@SQ	SN:ENST00000422098.6	LN:3735
@SQ	SN:ENST00000371199.8	LN:8558
@SQ	SN:ENST00000355640.3	LN:8584
@SQ	SN:ENST00000458331.1	LN:482
@SQ	SN:ENST00000516818.1	LN:107
@SQ	SN:ENST00000438019.1	LN:707
@SQ	SN:ENST00000771111.1	LN:1238
@SQ	SN:ENST00000771112.1	LN:495
@SQ	SN:ENST00000426367.2	LN:629
@SQ	SN:ENST00000455404.6	LN:4344
@SQ	SN:ENST00000218089.13	LN:5218
@SQ	SN:ENST00000371160.5	LN:6045
@SQ	SN:ENST00000687852.1	LN:6143
@SQ	SN:ENST00000371145.8	LN:6179
@SQ	SN:ENST00000692982.1	LN:5624
@SQ	SN:ENST00000371157.7	LN:5991
@SQ	SN:ENST00000371144.7	LN:4281
@SQ	SN:ENST00000456074.1	LN:1459
@SQ	SN:ENST00000516884.1	LN:107
@SQ	SN:ENST00000448737.1	LN:1007
@SQ	SN:ENST00000428821.1	LN:893
@SQ	SN:ENST00000412004.1	LN:84
@SQ	SN:ENST00000632372.3	LN:4204
@SQ	SN:ENST00000698113.1	LN:3840
@SQ	SN:ENST00000360027.5	LN:2059
@SQ	SN:ENST00000698116.1	LN:2276
@SQ	SN:ENST00000371139.9	LN:2236
@SQ	SN:ENST00000477673.2	LN:461
@SQ	SN:ENST00000494073.5	LN:419
@SQ	SN:ENST00000698118.1	LN:1163
@SQ	SN:ENST00000371130.7	LN:12875
@SQ	SN:ENST00000422452.4	LN:13547
@SQ	SN:ENST00000415547.1	LN:335
@SQ	SN:ENST00000422498.1	LN:534
@SQ	SN:ENST00000777504.1	LN:1290
@SQ	SN:ENST00000777620.1	LN:691
@SQ	SN:ENST00000777618.1	LN:563
@SQ	SN:ENST00000632600.2	LN:5344
@SQ	SN:ENST00000695840.1	LN:4765
@SQ	SN:ENST00000695841.1	LN:4734
@SQ	SN:ENST00000394467.3	LN:1125
@SQ	SN:ENST00000737994.1	LN:1038
@SQ	SN:ENST00000737999.1	LN:1101
@SQ	SN:ENST00000737996.1	LN:2361
@SQ	SN:ENST00000794902.1	LN:740
@SQ	SN:ENST00000623445.1	LN:1673
@SQ	SN:ENST00000438994.1	LN:639
@SQ	SN:ENST00000360028.4	LN:2791
@SQ	SN:ENST00000846230.1	LN:629
@SQ	SN:ENST00000730530.1	LN:1236
@SQ	SN:ENST00000441633.2	LN:699
@SQ	SN:ENST00000446263.1	LN:157
@SQ	SN:ENST00000424002.1	LN:397
@SQ	SN:ENST00000622603.2	LN:289
@SQ	SN:ENST00000371126.3	LN:3345
@SQ	SN:ENST00000417160.1	LN:1123
@SQ	SN:ENST00000371125.4	LN:1263
@SQ	SN:ENST00000805105.1	LN:317
@SQ	SN:ENST00000422141.1	LN:2135
@SQ	SN:ENST00000623410.1	LN:2012
@SQ	SN:ENST00000755056.1	LN:1183
@SQ	SN:ENST00000755054.1	LN:496
@SQ	SN:ENST00000755053.1	LN:676
@SQ	SN:ENST00000755052.1	LN:1025
@SQ	SN:ENST00000617364.1	LN:121
@SQ	SN:ENST00000755055.1	LN:327
@SQ	SN:ENST00000561587.1	LN:1900
@SQ	SN:ENST00000417272.1	LN:1167
@SQ	SN:ENST00000446793.1	LN:314
@SQ	SN:ENST00000660383.1	LN:1360
@SQ	SN:ENST00000371124.5	LN:1442
@SQ	SN:ENST00000436514.2	LN:498
@SQ	SN:ENST00000435859.1	LN:716
@SQ	SN:ENST00000428208.1	LN:1123
@SQ	SN:ENST00000417266.1	LN:768
@SQ	SN:ENST00000657074.1	LN:4779
@SQ	SN:ENST00000429864.1	LN:857
@SQ	SN:ENST00000808921.1	LN:897
@SQ	SN:ENST00000416086.1	LN:1285
@SQ	SN:ENST00000653849.1	LN:1964
@SQ	SN:ENST00000415214.2	LN:394
@SQ	SN:ENST00000782052.1	LN:1352
@SQ	SN:ENST00000458202.1	LN:1648
@SQ	SN:ENST00000781919.1	LN:457
@SQ	SN:ENST00000781918.1	LN:1285
@SQ	SN:ENST00000781922.1	LN:1570
@SQ	SN:ENST00000781917.1	LN:403
@SQ	SN:ENST00000782197.1	LN:1510
@SQ	SN:ENST00000781920.1	LN:313
@SQ	SN:ENST00000755430.1	LN:376
@SQ	SN:ENST00000444468.1	LN:240
@SQ	SN:ENST00000364648.1	LN:118
@SQ	SN:ENST00000371122.8	LN:4099
@SQ	SN:ENST00000371123.5	LN:3948
@SQ	SN:ENST00000371121.5	LN:3989
@SQ	SN:ENST00000516361.2	LN:72
@SQ	SN:ENST00000754116.1	LN:887
@SQ	SN:ENST00000371113.9	LN:5173
@SQ	SN:ENST00000357121.5	LN:5138
@SQ	SN:ENST00000836060.1	LN:530
@SQ	SN:ENST00000835930.1	LN:1551
@SQ	SN:ENST00000835927.1	LN:1169
@SQ	SN:ENST00000835926.1	LN:814
@SQ	SN:ENST00000429967.3	LN:3224
@SQ	SN:ENST00000668487.2	LN:483
@SQ	SN:ENST00000727229.1	LN:838
@SQ	SN:ENST00000727230.1	LN:896
@SQ	SN:ENST00000727231.1	LN:510
@SQ	SN:ENST00000371106.4	LN:3311
@SQ	SN:ENST00000776777.1	LN:1045
@SQ	SN:ENST00000752263.1	LN:1763
@SQ	SN:ENST00000356892.4	LN:2661
@SQ	SN:ENST00000432513.1	LN:326
@SQ	SN:ENST00000614439.1	LN:293
@SQ	SN:ENST00000357166.11	LN:4571
@SQ	SN:ENST00000371064.7	LN:2473
@SQ	SN:ENST00000724928.1	LN:703
@SQ	SN:ENST00000423288.1	LN:2910
@SQ	SN:ENST00000724934.1	LN:1251
@SQ	SN:ENST00000425117.6	LN:2403
@SQ	SN:ENST00000394422.8	LN:2507
@SQ	SN:ENST00000660217.1	LN:1396
@SQ	SN:ENST00000670255.1	LN:887
@SQ	SN:ENST00000218147.11	LN:6860
@SQ	SN:ENST00000540052.6	LN:7465
@SQ	SN:ENST00000757691.1	LN:439
@SQ	SN:ENST00000782137.1	LN:507
@SQ	SN:ENST00000782332.1	LN:648
@SQ	SN:ENST00000308167.10	LN:5140
@SQ	SN:ENST00000335997.11	LN:4145
@SQ	SN:ENST00000830747.1	LN:498
@SQ	SN:ENST00000676229.1	LN:4157
@SQ	SN:ENST00000674546.1	LN:2233
@SQ	SN:ENST00000460436.6	LN:1925
@SQ	SN:ENST00000535724.6	LN:2248
@SQ	SN:ENST00000346424.6	LN:1200
@SQ	SN:ENST00000675857.1	LN:2113
@SQ	SN:ENST00000675427.1	LN:2123
@SQ	SN:ENST00000675092.1	LN:2154
@SQ	SN:ENST00000287295.8	LN:2222
@SQ	SN:ENST00000676328.1	LN:2086
@SQ	SN:ENST00000676436.1	LN:2048
@SQ	SN:ENST00000319908.8	LN:2192
@SQ	SN:ENST00000675240.1	LN:2107
@SQ	SN:ENST00000664768.3	LN:1590
@SQ	SN:ENST00000830746.1	LN:556
@SQ	SN:ENST00000257017.5	LN:945
@SQ	SN:ENST00000370978.9	LN:4638
@SQ	SN:ENST00000793378.1	LN:600
@SQ	SN:ENST00000365434.1	LN:107
@SQ	SN:ENST00000420331.2	LN:213
@SQ	SN:ENST00000543953.5	LN:1403
@SQ	SN:ENST00000612248.4	LN:1734
@SQ	SN:ENST00000545805.6	LN:1615
@SQ	SN:ENST00000218197.9	LN:1616
@SQ	SN:ENST00000339231.3	LN:1062
@SQ	SN:ENST00000361980.9	LN:969
@SQ	SN:ENST00000682440.1	LN:4342
@SQ	SN:ENST00000276218.4	LN:1316
@SQ	SN:ENST00000305536.11	LN:1823
@SQ	SN:ENST00000370947.1	LN:798
@SQ	SN:ENST00000612348.2	LN:18351
@SQ	SN:ENST00000458525.1	LN:1646
@SQ	SN:ENST00000592932.1	LN:1624
@SQ	SN:ENST00000408950.3	LN:1074
@SQ	SN:ENST00000654625.1	LN:3205
@SQ	SN:ENST00000728896.1	LN:850
@SQ	SN:ENST00000728895.1	LN:604
@SQ	SN:ENST00000728897.1	LN:634
@SQ	SN:ENST00000728901.1	LN:295
@SQ	SN:ENST00000728902.1	LN:402
@SQ	SN:ENST00000728900.1	LN:678
@SQ	SN:ENST00000728903.1	LN:375
@SQ	SN:ENST00000751369.1	LN:1013
@SQ	SN:ENST00000604558.1	LN:398
@SQ	SN:ENST00000338144.8	LN:5215
@SQ	SN:ENST00000394363.6	LN:5126
@SQ	SN:ENST00000370935.5	LN:3963
@SQ	SN:ENST00000370927.5	LN:3788
@SQ	SN:ENST00000714528.1	LN:4092
@SQ	SN:ENST00000714529.1	LN:3948
@SQ	SN:ENST00000686943.1	LN:3649
@SQ	SN:ENST00000440178.1	LN:603
@SQ	SN:ENST00000451431.1	LN:401
@SQ	SN:ENST00000412420.1	LN:294
@SQ	SN:ENST00000276211.10	LN:2985
@SQ	SN:ENST00000370922.5	LN:2736
@SQ	SN:ENST00000639280.1	LN:2685
@SQ	SN:ENST00000370921.1	LN:2447
@SQ	SN:ENST00000484366.3	LN:305
@SQ	SN:ENST00000773800.1	LN:732
@SQ	SN:ENST00000773895.1	LN:684
@SQ	SN:ENST00000773897.1	LN:584
@SQ	SN:ENST00000773898.1	LN:525
@SQ	SN:ENST00000451582.2	LN:943
@SQ	SN:ENST00000773899.1	LN:594
@SQ	SN:ENST00000618654.1	LN:241
@SQ	SN:ENST00000370910.5	LN:4406
@SQ	SN:ENST00000361420.8	LN:4461
@SQ	SN:ENST00000370903.8	LN:4476
@SQ	SN:ENST00000370904.6	LN:5413
@SQ	SN:ENST00000652189.1	LN:4159
@SQ	SN:ENST00000651556.1	LN:4443
@SQ	SN:ENST00000370900.5	LN:1786
@SQ	SN:ENST00000370901.4	LN:1820
@SQ	SN:ENST00000415818.2	LN:923
@SQ	SN:ENST00000426334.2	LN:856
@SQ	SN:ENST00000668852.1	LN:1074
@SQ	SN:ENST00000454101.2	LN:886
@SQ	SN:ENST00000419597.2	LN:939
@SQ	SN:ENST00000441066.1	LN:616
@SQ	SN:ENST00000422384.2	LN:608
@SQ	SN:ENST00000338616.6	LN:927
@SQ	SN:ENST00000444577.2	LN:1118
@SQ	SN:ENST00000651362.2	LN:2519
@SQ	SN:ENST00000836463.1	LN:2519
@SQ	SN:ENST00000836473.1	LN:1684
@SQ	SN:ENST00000456181.2	LN:526
@SQ	SN:ENST00000454899.2	LN:939
@SQ	SN:ENST00000405943.3	LN:252
@SQ	SN:ENST00000793621.1	LN:749
@SQ	SN:ENST00000649541.1	LN:5506
@SQ	SN:ENST00000662867.1	LN:1302
@SQ	SN:ENST00000663405.1	LN:4468
@SQ	SN:ENST00000665076.1	LN:2812
@SQ	SN:ENST00000637577.2	LN:2478
@SQ	SN:ENST00000647966.1	LN:2345
@SQ	SN:ENST00000649391.1	LN:2050
@SQ	SN:ENST00000648028.2	LN:2128
@SQ	SN:ENST00000427391.2	LN:2926
@SQ	SN:ENST00000842161.1	LN:618
@SQ	SN:ENST00000842162.1	LN:2240
@SQ	SN:ENST00000394346.2	LN:511
@SQ	SN:ENST00000435914.1	LN:430
@SQ	SN:ENST00000842274.1	LN:529
@SQ	SN:ENST00000842275.1	LN:478
@SQ	SN:ENST00000842167.1	LN:2084
@SQ	SN:ENST00000657242.2	LN:2285
@SQ	SN:ENST00000842276.1	LN:479
@SQ	SN:ENST00000801352.1	LN:606
@SQ	SN:ENST00000438615.1	LN:184
@SQ	SN:ENST00000363717.1	LN:111
@SQ	SN:ENST00000757181.1	LN:1540
@SQ	SN:ENST00000757313.1	LN:318
@SQ	SN:ENST00000481105.5	LN:1835
@SQ	SN:ENST00000354719.10	LN:3179
@SQ	SN:ENST00000394334.7	LN:3251
@SQ	SN:ENST00000394335.6	LN:3017
@SQ	SN:ENST00000496850.1	LN:1186
@SQ	SN:ENST00000298542.9	LN:3203
@SQ	SN:ENST00000370879.5	LN:2864
@SQ	SN:ENST00000464296.1	LN:2100
@SQ	SN:ENST00000424708.1	LN:1262
@SQ	SN:ENST00000803261.1	LN:555
@SQ	SN:ENST00000620646.4	LN:3341
@SQ	SN:ENST00000342983.6	LN:3896
@SQ	SN:ENST00000370874.2	LN:3972
@SQ	SN:ENST00000441399.3	LN:3771
@SQ	SN:ENST00000669125.1	LN:2362
@SQ	SN:ENST00000538204.6	LN:11291
@SQ	SN:ENST00000370853.8	LN:12302
@SQ	SN:ENST00000370857.7	LN:8760
@SQ	SN:ENST00000442191.6	LN:1492
@SQ	SN:ENST00000370849.7	LN:1444
@SQ	SN:ENST00000370839.7	LN:1575
@SQ	SN:ENST00000370844.5	LN:1643
@SQ	SN:ENST00000394311.7	LN:1372
@SQ	SN:ENST00000698663.1	LN:1138
@SQ	SN:ENST00000473364.2	LN:1235
@SQ	SN:ENST00000698664.1	LN:1999
@SQ	SN:ENST00000384173.1	LN:107
@SQ	SN:ENST00000743982.1	LN:827
@SQ	SN:ENST00000370833.7	LN:4173
@SQ	SN:ENST00000370836.6	LN:4441
@SQ	SN:ENST00000406696.5	LN:3775
@SQ	SN:ENST00000640529.2	LN:3808
@SQ	SN:ENST00000521489.5	LN:2607
@SQ	SN:ENST00000455269.1	LN:550
@SQ	SN:ENST00000428456.1	LN:297
@SQ	SN:ENST00000511190.6	LN:5525
@SQ	SN:ENST00000370832.1	LN:3642
@SQ	SN:ENST00000444622.1	LN:1175
@SQ	SN:ENST00000384372.1	LN:139
@SQ	SN:ENST00000310125.5	LN:1693
@SQ	SN:ENST00000365329.1	LN:160
@SQ	SN:ENST00000370828.4	LN:4959
@SQ	SN:ENST00000723659.1	LN:583
@SQ	SN:ENST00000384038.1	LN:104
@SQ	SN:ENST00000370818.8	LN:2267
@SQ	SN:ENST00000394299.7	LN:2336
@SQ	SN:ENST00000689310.1	LN:1974
@SQ	SN:ENST00000631057.2	LN:1581
@SQ	SN:ENST00000426577.1	LN:416
@SQ	SN:ENST00000412013.1	LN:888
@SQ	SN:ENST00000651551.1	LN:492
@SQ	SN:ENST00000455649.1	LN:644
@SQ	SN:ENST00000782196.1	LN:673
@SQ	SN:ENST00000363702.1	LN:113
@SQ	SN:ENST00000445940.1	LN:251
@SQ	SN:ENST00000710741.2	LN:2820
@SQ	SN:ENST00000384840.3	LN:75
@SQ	SN:ENST00000385299.1	LN:75
@SQ	SN:ENST00000385077.3	LN:96
@SQ	SN:ENST00000384977.1	LN:69
@SQ	SN:ENST00000454574.4	LN:71
@SQ	SN:ENST00000384870.1	LN:81
@SQ	SN:ENST00000849466.1	LN:822
@SQ	SN:ENST00000849465.1	LN:538
@SQ	SN:ENST00000437229.2	LN:869
@SQ	SN:ENST00000517294.5	LN:1790
@SQ	SN:ENST00000370809.5	LN:2228
@SQ	SN:ENST00000695460.1	LN:2319
@SQ	SN:ENST00000399325.2	LN:1372
@SQ	SN:ENST00000685047.1	LN:3790
@SQ	SN:ENST00000687496.1	LN:4335
@SQ	SN:ENST00000332070.7	LN:4759
@SQ	SN:ENST00000370803.8	LN:4430
@SQ	SN:ENST00000625464.2	LN:4434
@SQ	SN:ENST00000370799.5	LN:4186
@SQ	SN:ENST00000691812.1	LN:3892
@SQ	SN:ENST00000688598.1	LN:4614
@SQ	SN:ENST00000370800.4	LN:1150
@SQ	SN:ENST00000298556.8	LN:1395
@SQ	SN:ENST00000438135.1	LN:289
@SQ	SN:ENST00000401182.3	LN:78
@SQ	SN:ENST00000362262.1	LN:91
@SQ	SN:ENST00000385022.3	LN:100
@SQ	SN:ENST00000385050.3	LN:97
@SQ	SN:ENST00000673627.2	LN:1329
@SQ	SN:ENST00000414769.3	LN:1212
@SQ	SN:ENST00000457876.7	LN:1715
@SQ	SN:ENST00000809846.1	LN:863
@SQ	SN:ENST00000441492.3	LN:651
@SQ	SN:ENST00000385270.1	LN:71
@SQ	SN:ENST00000362227.3	LN:98
@SQ	SN:ENST00000809852.1	LN:1466
@SQ	SN:ENST00000809849.1	LN:700
@SQ	SN:ENST00000809803.1	LN:1782
@SQ	SN:ENST00000809806.1	LN:860
@SQ	SN:ENST00000359237.9	LN:1119
@SQ	SN:ENST00000440614.1	LN:938
@SQ	SN:ENST00000443666.2	LN:476
@SQ	SN:ENST00000422385.2	LN:582
@SQ	SN:ENST00000363050.1	LN:141
@SQ	SN:ENST00000370790.5	LN:4246
@SQ	SN:ENST00000343004.10	LN:4377
@SQ	SN:ENST00000298090.10	LN:2706
@SQ	SN:ENST00000486347.5	LN:1381
@SQ	SN:ENST00000493333.5	LN:1078
@SQ	SN:ENST00000611027.2	LN:1059
@SQ	SN:ENST00000645288.1	LN:2157
@SQ	SN:ENST00000647516.1	LN:2331
@SQ	SN:ENST00000414371.6	LN:2119
@SQ	SN:ENST00000646004.1	LN:1520
@SQ	SN:ENST00000623326.4	LN:2063
@SQ	SN:ENST00000370784.8	LN:1368
@SQ	SN:ENST00000370785.4	LN:1344
@SQ	SN:ENST00000482240.5	LN:665
@SQ	SN:ENST00000475361.1	LN:2483
@SQ	SN:ENST00000645433.2	LN:1592
@SQ	SN:ENST00000494709.1	LN:348
@SQ	SN:ENST00000643150.1	LN:1346
@SQ	SN:ENST00000370783.8	LN:2348
@SQ	SN:ENST00000370779.8	LN:773
@SQ	SN:ENST00000370777.1	LN:784
@SQ	SN:ENST00000384353.1	LN:107
@SQ	SN:ENST00000842759.1	LN:420
@SQ	SN:ENST00000750648.1	LN:770
@SQ	SN:ENST00000441841.2	LN:984
@SQ	SN:ENST00000750476.1	LN:867
@SQ	SN:ENST00000750477.1	LN:925
@SQ	SN:ENST00000413333.1	LN:595
@SQ	SN:ENST00000330288.6	LN:1483
@SQ	SN:ENST00000391440.3	LN:2030
@SQ	SN:ENST00000257013.9	LN:1192
@SQ	SN:ENST00000662693.1	LN:2227
@SQ	SN:ENST00000370775.3	LN:1204
@SQ	SN:ENST00000608079.6	LN:560
@SQ	SN:ENST00000416078.1	LN:1462
@SQ	SN:ENST00000433425.4	LN:2817
@SQ	SN:ENST00000663806.2	LN:915
@SQ	SN:ENST00000453528.2	LN:1027
@SQ	SN:ENST00000426364.5	LN:388
@SQ	SN:ENST00000423661.1	LN:681
@SQ	SN:ENST00000416873.1	LN:250
@SQ	SN:ENST00000454984.1	LN:622
@SQ	SN:ENST00000276241.11	LN:1441
@SQ	SN:ENST00000344129.2	LN:1728
@SQ	SN:ENST00000441416.1	LN:730
@SQ	SN:ENST00000445718.1	LN:597
@SQ	SN:ENST00000600161.2	LN:514
@SQ	SN:ENST00000717012.1	LN:858
@SQ	SN:ENST00000427686.3	LN:632
@SQ	SN:ENST00000454551.1	LN:388
@SQ	SN:ENST00000370766.8	LN:5611
@SQ	SN:ENST00000370764.1	LN:2977
@SQ	SN:ENST00000610379.1	LN:1136
@SQ	SN:ENST00000717015.1	LN:330
@SQ	SN:ENST00000635820.1	LN:180
@SQ	SN:ENST00000816047.1	LN:640
@SQ	SN:ENST00000370761.7	LN:2051
@SQ	SN:ENST00000339249.5	LN:4034
@SQ	SN:ENST00000760321.1	LN:645
@SQ	SN:ENST00000760322.1	LN:714
@SQ	SN:ENST00000717016.1	LN:359
@SQ	SN:ENST00000439434.2	LN:507
@SQ	SN:ENST00000637286.1	LN:180
@SQ	SN:ENST00000417443.3	LN:5230
@SQ	SN:ENST00000364570.1	LN:118
@SQ	SN:ENST00000426910.1	LN:5675
@SQ	SN:ENST00000615578.1	LN:367
@SQ	SN:ENST00000603663.1	LN:1156
@SQ	SN:ENST00000842236.1	LN:802
@SQ	SN:ENST00000370752.4	LN:3793
@SQ	SN:ENST00000639893.2	LN:3904
@SQ	SN:ENST00000439300.1	LN:1432
@SQ	SN:ENST00000442271.1	LN:3381
@SQ	SN:ENST00000619800.1	LN:1635
@SQ	SN:ENST00000420011.1	LN:2126
@SQ	SN:ENST00000616055.1	LN:283
@SQ	SN:ENST00000594565.6	LN:823
@SQ	SN:ENST00000594117.4	LN:1087
@SQ	SN:ENST00000449718.1	LN:797
@SQ	SN:ENST00000820260.1	LN:518
@SQ	SN:ENST00000427194.1	LN:797
@SQ	SN:ENST00000597510.6	LN:1076
@SQ	SN:ENST00000598716.3	LN:968
@SQ	SN:ENST00000698999.1	LN:2627
@SQ	SN:ENST00000487941.6	LN:1161
@SQ	SN:ENST00000617203.1	LN:726
@SQ	SN:ENST00000620654.2	LN:1066
@SQ	SN:ENST00000612878.4	LN:770
@SQ	SN:ENST00000605791.7	LN:1076
@SQ	SN:ENST00000612907.2	LN:1321
@SQ	SN:ENST00000610598.5	LN:1026
@SQ	SN:ENST00000620885.1	LN:578
@SQ	SN:ENST00000611660.5	LN:1010
@SQ	SN:ENST00000611438.1	LN:770
@SQ	SN:ENST00000620704.5	LN:1368
@SQ	SN:ENST00000604569.1	LN:770
@SQ	SN:ENST00000611668.4	LN:1010
@SQ	SN:ENST00000682849.1	LN:869
@SQ	SN:ENST00000617981.1	LN:578
@SQ	SN:ENST00000324447.8	LN:3172
@SQ	SN:ENST00000370709.4	LN:2946
@SQ	SN:ENST00000448043.1	LN:1134
@SQ	SN:ENST00000305963.3	LN:5145
@SQ	SN:ENST00000680510.2	LN:3553
@SQ	SN:ENST00000681201.1	LN:2152
@SQ	SN:ENST00000679621.1	LN:1019
@SQ	SN:ENST00000636347.1	LN:4867
@SQ	SN:ENST00000636092.1	LN:4697
@SQ	SN:ENST00000637195.1	LN:4858
@SQ	SN:ENST00000637234.1	LN:4691
@SQ	SN:ENST00000637581.1	LN:4872
@SQ	SN:ENST00000370701.6	LN:4755
@SQ	SN:ENST00000370698.7	LN:4631
@SQ	SN:ENST00000370695.8	LN:4711
@SQ	SN:ENST00000630721.3	LN:4684
@SQ	SN:ENST00000678163.1	LN:4809
@SQ	SN:ENST00000422905.2	LN:788
@SQ	SN:ENST00000468625.1	LN:514
@SQ	SN:ENST00000458945.1	LN:104
@SQ	SN:ENST00000629039.2	LN:1501
@SQ	SN:ENST00000651929.2	LN:2441
@SQ	SN:ENST00000652457.1	LN:2415
@SQ	SN:ENST00000394155.8	LN:2568
@SQ	SN:ENST00000618438.4	LN:2178
@SQ	SN:ENST00000651089.1	LN:2801
@SQ	SN:ENST00000630084.2	LN:1335
@SQ	SN:ENST00000628919.3	LN:1222
@SQ	SN:ENST00000535737.5	LN:2325
@SQ	SN:ENST00000543669.5	LN:2878
@SQ	SN:ENST00000394153.6	LN:2374
@SQ	SN:ENST00000539015.5	LN:2310
@SQ	SN:ENST00000370676.7	LN:833
@SQ	SN:ENST00000370683.6	LN:2286
@SQ	SN:ENST00000628568.1	LN:2304
@SQ	SN:ENST00000370661.5	LN:4365
@SQ	SN:ENST00000316077.14	LN:4385
@SQ	SN:ENST00000370663.9	LN:4446
@SQ	SN:ENST00000455035.1	LN:1291
@SQ	SN:ENST00000394143.6	LN:9933
@SQ	SN:ENST00000370652.5	LN:9820
@SQ	SN:ENST00000394141.1	LN:8971
@SQ	SN:ENST00000794939.1	LN:749
@SQ	SN:ENST00000370648.4	LN:2773
@SQ	SN:ENST00000535601.5	LN:3019
@SQ	SN:ENST00000218364.5	LN:2694
@SQ	SN:ENST00000370634.8	LN:1144
@SQ	SN:ENST00000401241.1	LN:83
@SQ	SN:ENST00000362554.1	LN:111
@SQ	SN:ENST00000516511.1	LN:106
@SQ	SN:ENST00000454385.9	LN:705
@SQ	SN:ENST00000429841.3	LN:781
@SQ	SN:ENST00000656219.1	LN:1771
@SQ	SN:ENST00000370629.7	LN:1852
@SQ	SN:ENST00000695724.1	LN:1786
@SQ	SN:ENST00000695725.1	LN:1472
@SQ	SN:ENST00000370628.2	LN:1720
@SQ	SN:ENST00000370620.5	LN:4764
@SQ	SN:ENST00000370622.5	LN:4779
@SQ	SN:ENST00000250617.7	LN:4860
@SQ	SN:ENST00000391208.1	LN:107
@SQ	SN:ENST00000605245.1	LN:502
@SQ	SN:ENST00000429441.1	LN:717
@SQ	SN:ENST00000759727.1	LN:1837
@SQ	SN:ENST00000413361.2	LN:655
@SQ	SN:ENST00000365409.1	LN:98
@SQ	SN:ENST00000435597.1	LN:3018
@SQ	SN:ENST00000427490.1	LN:651
@SQ	SN:ENST00000431446.7	LN:2004
@SQ	SN:ENST00000320676.11	LN:2012
@SQ	SN:ENST00000562646.5	LN:2148
@SQ	SN:ENST00000565438.1	LN:1292
@SQ	SN:ENST00000384252.1	LN:73
@SQ	SN:ENST00000759934.1	LN:1501
@SQ	SN:ENST00000759938.1	LN:1541
@SQ	SN:ENST00000424306.5	LN:2222
@SQ	SN:ENST00000759393.1	LN:1442
@SQ	SN:ENST00000759387.1	LN:881
@SQ	SN:ENST00000759444.1	LN:1289
@SQ	SN:ENST00000439143.1	LN:386
@SQ	SN:ENST00000426943.4	LN:1121
@SQ	SN:ENST00000426911.2	LN:2678
@SQ	SN:ENST00000651716.2	LN:8032
@SQ	SN:ENST00000760183.1	LN:585
@SQ	SN:ENST00000786461.1	LN:975
@SQ	SN:ENST00000786464.1	LN:466
@SQ	SN:ENST00000786459.1	LN:1396
@SQ	SN:ENST00000442158.1	LN:78
@SQ	SN:ENST00000786829.1	LN:1855
@SQ	SN:ENST00000786830.1	LN:1651
@SQ	SN:ENST00000786828.1	LN:1476
@SQ	SN:ENST00000786604.1	LN:913
@SQ	SN:ENST00000419413.1	LN:579
@SQ	SN:ENST00000786835.1	LN:1365
@SQ	SN:ENST00000786836.1	LN:1349
@SQ	SN:ENST00000786906.1	LN:1677
@SQ	SN:ENST00000786822.1	LN:453
@SQ	SN:ENST00000456631.2	LN:529
@SQ	SN:ENST00000442841.3	LN:1102
@SQ	SN:ENST00000287538.10	LN:4001
@SQ	SN:ENST00000370606.3	LN:1968
@SQ	SN:ENST00000637685.1	LN:1746
@SQ	SN:ENST00000460434.3	LN:283
@SQ	SN:ENST00000416133.1	LN:1724
@SQ	SN:ENST00000410182.1	LN:104
@SQ	SN:ENST00000779299.1	LN:558
@SQ	SN:ENST00000516354.1	LN:278
@SQ	SN:ENST00000740419.1	LN:469
@SQ	SN:ENST00000418272.1	LN:951
@SQ	SN:ENST00000399259.2	LN:1207
@SQ	SN:ENST00000649196.1	LN:303
@SQ	SN:ENST00000315930.11	LN:19575
@SQ	SN:ENST00000305414.9	LN:18769
@SQ	SN:ENST00000436198.6	LN:19158
@SQ	SN:ENST00000411940.1	LN:142
@SQ	SN:ENST00000441825.8	LN:1625
@SQ	SN:ENST00000626909.2	LN:1039
@SQ	SN:ENST00000385065.3	LN:83
@SQ	SN:ENST00000446383.5	LN:584
@SQ	SN:ENST00000438238.1	LN:849
@SQ	SN:ENST00000433780.1	LN:718
@SQ	SN:ENST00000309296.5	LN:343
@SQ	SN:ENST00000442297.1	LN:786
@SQ	SN:ENST00000218099.7	LN:2800
@SQ	SN:ENST00000394090.2	LN:1272
@SQ	SN:ENST00000370576.9	LN:3864
@SQ	SN:ENST00000520602.6	LN:3945
@SQ	SN:ENST00000519895.6	LN:3813
@SQ	SN:ENST00000536274.5	LN:3461
@SQ	SN:ENST00000414978.5	LN:3813
@SQ	SN:ENST00000370573.8	LN:2583
@SQ	SN:ENST00000338585.6	LN:2826
@SQ	SN:ENST00000458890.1	LN:104
@SQ	SN:ENST00000370557.5	LN:6924
@SQ	SN:ENST00000682941.1	LN:7019
@SQ	SN:ENST00000327569.7	LN:6115
@SQ	SN:ENST00000361648.6	LN:6010
@SQ	SN:ENST00000422228.2	LN:6965
@SQ	SN:ENST00000408448.1	LN:123
@SQ	SN:ENST00000516910.1	LN:131
@SQ	SN:ENST00000384901.3	LN:84
@SQ	SN:ENST00000370540.2	LN:1279
@SQ	SN:ENST00000417426.2	LN:675
@SQ	SN:ENST00000823797.1	LN:471
@SQ	SN:ENST00000416838.1	LN:1137
@SQ	SN:ENST00000482164.3	LN:296
@SQ	SN:ENST00000758030.1	LN:834
@SQ	SN:ENST00000758029.1	LN:401
@SQ	SN:ENST00000453380.3	LN:1234
@SQ	SN:ENST00000758031.1	LN:667
@SQ	SN:ENST00000458577.2	LN:638
@SQ	SN:ENST00000420490.1	LN:1226
@SQ	SN:ENST00000517224.2	LN:61
@SQ	SN:ENST00000419392.1	LN:409
@SQ	SN:ENST00000370536.5	LN:2085
@SQ	SN:ENST00000798026.1	LN:982
@SQ	SN:ENST00000798004.1	LN:797
@SQ	SN:ENST00000798014.1	LN:814
@SQ	SN:ENST00000798022.1	LN:930
@SQ	SN:ENST00000798007.1	LN:612
@SQ	SN:ENST00000455153.2	LN:676
@SQ	SN:ENST00000668884.1	LN:380
@SQ	SN:ENST00000660897.1	LN:8655
@SQ	SN:ENST00000648200.2	LN:21234
@SQ	SN:ENST00000659304.1	LN:6743
@SQ	SN:ENST00000650626.1	LN:1270
@SQ	SN:ENST00000650128.1	LN:4495
@SQ	SN:ENST00000602830.2	LN:1246
@SQ	SN:ENST00000602535.2	LN:802
@SQ	SN:ENST00000674533.1	LN:789
@SQ	SN:ENST00000408154.1	LN:48
@SQ	SN:ENST00000413328.1	LN:217
@SQ	SN:ENST00000449283.2	LN:466
@SQ	SN:ENST00000737539.1	LN:375
@SQ	SN:ENST00000384314.1	LN:107
@SQ	SN:ENST00000399253.3	LN:370
@SQ	SN:ENST00000370526.5	LN:3895
@SQ	SN:ENST00000665569.1	LN:5439
@SQ	SN:ENST00000666501.1	LN:1982
@SQ	SN:ENST00000662492.1	LN:830
@SQ	SN:ENST00000358993.3	LN:408
@SQ	SN:ENST00000257020.7	LN:946
@SQ	SN:ENST00000425910.1	LN:285
@SQ	SN:ENST00000370519.4	LN:418
@SQ	SN:ENST00000370518.4	LN:408
@SQ	SN:ENST00000412163.2	LN:751
@SQ	SN:ENST00000370515.3	LN:682
@SQ	SN:ENST00000298296.1	LN:1932
@SQ	SN:ENST00000443323.2	LN:1100
@SQ	SN:ENST00000544766.5	LN:1707
@SQ	SN:ENST00000409007.1	LN:1290
@SQ	SN:ENST00000285879.5	LN:4256
@SQ	SN:ENST00000406005.2	LN:1084
@SQ	SN:ENST00000664519.1	LN:2681
@SQ	SN:ENST00000412173.1	LN:1005
@SQ	SN:ENST00000423985.1	LN:1124
@SQ	SN:ENST00000503029.1	LN:1139
@SQ	SN:ENST00000842232.1	LN:548
@SQ	SN:ENST00000247452.4	LN:1994
@SQ	SN:ENST00000829585.1	LN:483
@SQ	SN:ENST00000618738.1	LN:1197
@SQ	SN:ENST00000364130.1	LN:119
@SQ	SN:ENST00000836683.1	LN:759
@SQ	SN:ENST00000446864.2	LN:452
@SQ	SN:ENST00000370504.3	LN:560
@SQ	SN:ENST00000365603.1	LN:331
@SQ	SN:ENST00000363008.1	LN:344
@SQ	SN:ENST00000431432.1	LN:623
@SQ	SN:ENST00000421501.1	LN:610
@SQ	SN:ENST00000446251.1	LN:917
@SQ	SN:ENST00000457230.1	LN:764
@SQ	SN:ENST00000370503.2	LN:590
@SQ	SN:ENST00000735944.1	LN:440
@SQ	SN:ENST00000596188.2	LN:8545
@SQ	SN:ENST00000356928.2	LN:8736
@SQ	SN:ENST00000338017.8	LN:3357
@SQ	SN:ENST00000396845.3	LN:1210
@SQ	SN:ENST00000598475.2	LN:707
@SQ	SN:ENST00000729798.1	LN:746
@SQ	SN:ENST00000448562.1	LN:343
@SQ	SN:ENST00000618570.1	LN:1185
@SQ	SN:ENST00000824812.1	LN:310
@SQ	SN:ENST00000436312.2	LN:247
@SQ	SN:ENST00000441721.1	LN:562
@SQ	SN:ENST00000457130.2	LN:884
@SQ	SN:ENST00000365042.1	LN:330
@SQ	SN:ENST00000448560.1	LN:313
@SQ	SN:ENST00000414071.1	LN:378
@SQ	SN:ENST00000370493.4	LN:697
@SQ	SN:ENST00000835563.1	LN:642
@SQ	SN:ENST00000443260.1	LN:1855
@SQ	SN:ENST00000765878.1	LN:660
@SQ	SN:ENST00000650977.1	LN:2805
@SQ	SN:ENST00000765883.1	LN:1462
@SQ	SN:ENST00000603091.1	LN:248
@SQ	SN:ENST00000625029.1	LN:1065
@SQ	SN:ENST00000335565.6	LN:8421
@SQ	SN:ENST00000370490.1	LN:7672
@SQ	SN:ENST00000765996.1	LN:748
@SQ	SN:ENST00000765998.1	LN:1786
@SQ	SN:ENST00000516410.2	LN:77
@SQ	SN:ENST00000401256.1	LN:77
@SQ	SN:ENST00000401186.1	LN:77
@SQ	SN:ENST00000401124.1	LN:75
@SQ	SN:ENST00000401279.1	LN:77
@SQ	SN:ENST00000401245.1	LN:79
@SQ	SN:ENST00000401237.1	LN:79
@SQ	SN:ENST00000364724.1	LN:117
@SQ	SN:ENST00000421173.1	LN:514
@SQ	SN:ENST00000446870.1	LN:1376
@SQ	SN:ENST00000445173.1	LN:988
@SQ	SN:ENST00000438525.3	LN:451
@SQ	SN:ENST00000458472.2	LN:449
@SQ	SN:ENST00000790932.1	LN:1553
@SQ	SN:ENST00000790926.1	LN:1656
@SQ	SN:ENST00000421282.1	LN:135
@SQ	SN:ENST00000603634.1	LN:310
@SQ	SN:ENST00000639829.1	LN:1506
@SQ	SN:ENST00000741838.1	LN:1035
@SQ	SN:ENST00000741836.1	LN:1176
@SQ	SN:ENST00000741970.1	LN:1428
@SQ	SN:ENST00000401352.1	LN:84
@SQ	SN:ENST00000385136.2	LN:84
@SQ	SN:ENST00000385138.1	LN:129
@SQ	SN:ENST00000385249.1	LN:127
@SQ	SN:ENST00000384998.1	LN:124
@SQ	SN:ENST00000385234.1	LN:94
@SQ	SN:ENST00000384857.1	LN:115
@SQ	SN:ENST00000516774.2	LN:80
@SQ	SN:ENST00000390724.1	LN:91
@SQ	SN:ENST00000390725.1	LN:75
@SQ	SN:ENST00000385265.1	LN:94
@SQ	SN:ENST00000384909.1	LN:74
@SQ	SN:ENST00000385133.1	LN:98
@SQ	SN:ENST00000658633.1	LN:661
@SQ	SN:ENST00000385131.1	LN:88
@SQ	SN:ENST00000836665.1	LN:452
@SQ	SN:ENST00000385132.1	LN:88
@SQ	SN:ENST00000836667.1	LN:445
@SQ	SN:ENST00000836669.1	LN:1158
@SQ	SN:ENST00000836666.1	LN:544
@SQ	SN:ENST00000836668.1	LN:1020
@SQ	SN:ENST00000610899.1	LN:123
@SQ	SN:ENST00000450437.1	LN:298
@SQ	SN:ENST00000458303.1	LN:298
@SQ	SN:ENST00000605108.1	LN:242
@SQ	SN:ENST00000365181.1	LN:106
@SQ	SN:ENST00000654189.1	LN:3691
@SQ	SN:ENST00000745733.1	LN:956
@SQ	SN:ENST00000745735.1	LN:859
@SQ	SN:ENST00000456072.1	LN:534
@SQ	SN:ENST00000596112.5	LN:1845
@SQ	SN:ENST00000613724.1	LN:127
@SQ	SN:ENST00000370475.9	LN:4441
@SQ	SN:ENST00000218200.12	LN:4333
@SQ	SN:ENST00000370471.7	LN:4125
@SQ	SN:ENST00000440235.6	LN:4271
@SQ	SN:ENST00000370477.5	LN:3437
@SQ	SN:ENST00000334557.10	LN:1295
@SQ	SN:ENST00000439526.6	LN:3699
@SQ	SN:ENST00000687593.1	LN:4159
@SQ	SN:ENST00000691214.1	LN:4067
@SQ	SN:ENST00000685491.1	LN:4109
@SQ	SN:ENST00000691111.1	LN:4154
@SQ	SN:ENST00000692108.1	LN:4252
@SQ	SN:ENST00000621453.5	LN:1827
@SQ	SN:ENST00000495717.6	LN:2874
@SQ	SN:ENST00000616382.5	LN:2799
@SQ	SN:ENST00000690137.1	LN:4166
@SQ	SN:ENST00000689517.1	LN:4484
@SQ	SN:ENST00000621447.1	LN:1832
@SQ	SN:ENST00000693512.1	LN:3402
@SQ	SN:ENST00000690216.1	LN:4008
@SQ	SN:ENST00000686086.1	LN:3995
@SQ	SN:ENST00000370470.5	LN:1774
@SQ	SN:ENST00000441414.1	LN:343
@SQ	SN:ENST00000370467.8	LN:1011
@SQ	SN:ENST00000364415.1	LN:116
@SQ	SN:ENST00000498161.1	LN:514
@SQ	SN:ENST00000821332.1	LN:694
@SQ	SN:ENST00000821334.1	LN:1215
@SQ	SN:ENST00000821192.1	LN:1440
@SQ	SN:ENST00000411473.1	LN:865
@SQ	SN:ENST00000720570.1	LN:649
@SQ	SN:ENST00000720571.1	LN:632
@SQ	SN:ENST00000446092.2	LN:721
@SQ	SN:ENST00000456981.1	LN:388
@SQ	SN:ENST00000370460.7	LN:13748
@SQ	SN:ENST00000342251.7	LN:7313
@SQ	SN:ENST00000370458.5	LN:1488
@SQ	SN:ENST00000370457.9	LN:3952
@SQ	SN:ENST00000435346.1	LN:443
@SQ	SN:ENST00000286437.7	LN:12280
@SQ	SN:ENST00000410381.1	LN:285
@SQ	SN:ENST00000673938.1	LN:567
@SQ	SN:ENST00000836557.1	LN:1960
@SQ	SN:ENST00000836560.1	LN:844
@SQ	SN:ENST00000836566.1	LN:907
@SQ	SN:ENST00000653668.2	LN:443
@SQ	SN:ENST00000836698.1	LN:739
@SQ	SN:ENST00000744276.1	LN:892
@SQ	SN:ENST00000340855.11	LN:7580
@SQ	SN:ENST00000651111.1	LN:9159
@SQ	SN:ENST00000422081.6	LN:2635
@SQ	SN:ENST00000370441.8	LN:1399
@SQ	SN:ENST00000428056.6	LN:1213
@SQ	SN:ENST00000370438.2	LN:655
@SQ	SN:ENST00000324799.4	LN:376
@SQ	SN:ENST00000618757.4	LN:2347
@SQ	SN:ENST00000609161.5	LN:524
@SQ	SN:ENST00000450602.6	LN:1204
@SQ	SN:ENST00000441248.5	LN:2411
@SQ	SN:ENST00000423421.5	LN:1403
@SQ	SN:ENST00000423540.6	LN:1208
@SQ	SN:ENST00000434353.6	LN:1524
@SQ	SN:ENST00000393985.8	LN:2407
@SQ	SN:ENST00000514208.5	LN:1840
@SQ	SN:ENST00000428236.5	LN:887
@SQ	SN:ENST00000422892.2	LN:1536
@SQ	SN:ENST00000359293.5	LN:974
@SQ	SN:ENST00000431993.4	LN:1256
@SQ	SN:ENST00000595065.6	LN:1814
@SQ	SN:ENST00000598963.3	LN:1966
@SQ	SN:ENST00000600449.8	LN:2720
@SQ	SN:ENST00000611119.4	LN:2662
@SQ	SN:ENST00000507237.5	LN:903
@SQ	SN:ENST00000456494.1	LN:951
@SQ	SN:ENST00000333104.8	LN:1845
@SQ	SN:ENST00000355220.6	LN:1902
@SQ	SN:ENST00000422068.1	LN:99
@SQ	SN:ENST00000436499.1	LN:275
@SQ	SN:ENST00000424803.1	LN:96
@SQ	SN:ENST00000524311.1	LN:546
@SQ	SN:ENST00000370416.4	LN:1963
@SQ	SN:ENST00000243314.5	LN:1814
@SQ	SN:ENST00000436482.1	LN:942
@SQ	SN:ENST00000424782.1	LN:475
@SQ	SN:ENST00000629221.1	LN:685
@SQ	SN:ENST00000807375.1	LN:3043
@SQ	SN:ENST00000427671.2	LN:956
@SQ	SN:ENST00000535454.5	LN:2112
@SQ	SN:ENST00000542674.5	LN:2084
@SQ	SN:ENST00000286482.6	LN:1781
@SQ	SN:ENST00000462691.5	LN:1440
@SQ	SN:ENST00000457775.3	LN:1256
@SQ	SN:ENST00000370406.8	LN:1333
@SQ	SN:ENST00000355203.6	LN:1067
@SQ	SN:ENST00000370404.5	LN:1316
@SQ	SN:ENST00000670799.1	LN:3766
@SQ	SN:ENST00000425602.2	LN:4761
@SQ	SN:ENST00000654890.1	LN:4378
@SQ	SN:ENST00000449111.5	LN:3414
@SQ	SN:ENST00000835575.1	LN:1053
@SQ	SN:ENST00000835572.1	LN:2362
@SQ	SN:ENST00000835581.1	LN:925
@SQ	SN:ENST00000835573.1	LN:1078
@SQ	SN:ENST00000444489.5	LN:2951
@SQ	SN:ENST00000669126.1	LN:3019
@SQ	SN:ENST00000452864.2	LN:2007
@SQ	SN:ENST00000835686.1	LN:947
@SQ	SN:ENST00000835689.1	LN:1793
@SQ	SN:ENST00000332359.5	LN:2143
@SQ	SN:ENST00000516645.3	LN:80
@SQ	SN:ENST00000457831.1	LN:1822
@SQ	SN:ENST00000262858.8	LN:4634
@SQ	SN:ENST00000683453.1	LN:4664
@SQ	SN:ENST00000426613.5	LN:4781
@SQ	SN:ENST00000682016.1	LN:4299
@SQ	SN:ENST00000682253.1	LN:5148
@SQ	SN:ENST00000683696.1	LN:4673
@SQ	SN:ENST00000370401.7	LN:4816
@SQ	SN:ENST00000432680.7	LN:4374
@SQ	SN:ENST00000685944.1	LN:3416
@SQ	SN:ENST00000691232.1	LN:3061
@SQ	SN:ENST00000691851.1	LN:2731
@SQ	SN:ENST00000691686.1	LN:3237
@SQ	SN:ENST00000370396.7	LN:3412
@SQ	SN:ENST00000692015.1	LN:3179
@SQ	SN:ENST00000692852.1	LN:3178
@SQ	SN:ENST00000689694.1	LN:3423
@SQ	SN:ENST00000690282.1	LN:2917
@SQ	SN:ENST00000688403.1	LN:3008
@SQ	SN:ENST00000689314.1	LN:3519
@SQ	SN:ENST00000685439.1	LN:3116
@SQ	SN:ENST00000370390.7	LN:2755
@SQ	SN:ENST00000542156.5	LN:1227
@SQ	SN:ENST00000445323.7	LN:4536
@SQ	SN:ENST00000490316.7	LN:4408
@SQ	SN:ENST00000370377.8	LN:3567
@SQ	SN:ENST00000437787.6	LN:3493
@SQ	SN:ENST00000355149.8	LN:1278
@SQ	SN:ENST00000466436.5	LN:988
@SQ	SN:ENST00000430535.1	LN:494
@SQ	SN:ENST00000786152.1	LN:1097
@SQ	SN:ENST00000786283.1	LN:414
@SQ	SN:ENST00000410864.1	LN:94
@SQ	SN:ENST00000325307.12	LN:3507
@SQ	SN:ENST00000448905.6	LN:812
@SQ	SN:ENST00000424919.1	LN:591
@SQ	SN:ENST00000603116.1	LN:116
@SQ	SN:ENST00000391293.1	LN:112
@SQ	SN:ENST00000579077.1	LN:105
@SQ	SN:ENST00000835195.1	LN:1009
@SQ	SN:ENST00000835194.1	LN:939
@SQ	SN:ENST00000218316.4	LN:2020
@SQ	SN:ENST00000602313.2	LN:1245
@SQ	SN:ENST00000458074.1	LN:1487
@SQ	SN:ENST00000615501.1	LN:281
@SQ	SN:ENST00000668689.1	LN:2950
@SQ	SN:ENST00000664896.1	LN:956
@SQ	SN:ENST00000660681.3	LN:3031
@SQ	SN:ENST00000370361.5	LN:693
@SQ	SN:ENST00000330374.7	LN:4715
@SQ	SN:ENST00000811741.1	LN:532
@SQ	SN:ENST00000602419.1	LN:435
@SQ	SN:ENST00000811743.1	LN:691
@SQ	SN:ENST00000811745.1	LN:1114
@SQ	SN:ENST00000454307.2	LN:825
@SQ	SN:ENST00000811873.1	LN:556
@SQ	SN:ENST00000791317.1	LN:851
@SQ	SN:ENST00000370357.5	LN:3110
@SQ	SN:ENST00000674441.1	LN:3674
@SQ	SN:ENST00000538575.5	LN:1303
@SQ	SN:ENST00000674374.1	LN:1312
@SQ	SN:ENST00000674457.1	LN:5705
@SQ	SN:ENST00000370354.5	LN:650
@SQ	SN:ENST00000370353.3	LN:5977
@SQ	SN:ENST00000370350.7	LN:1072
@SQ	SN:ENST00000329903.5	LN:3285
@SQ	SN:ENST00000835374.1	LN:690
@SQ	SN:ENST00000835387.1	LN:727
@SQ	SN:ENST00000411474.2	LN:1795
@SQ	SN:ENST00000835397.1	LN:606
@SQ	SN:ENST00000835386.1	LN:665
@SQ	SN:ENST00000835385.1	LN:653
@SQ	SN:ENST00000835379.1	LN:730
@SQ	SN:ENST00000445330.1	LN:535
@SQ	SN:ENST00000835389.1	LN:597
@SQ	SN:ENST00000835373.1	LN:441
@SQ	SN:ENST00000424126.1	LN:800
@SQ	SN:ENST00000682265.1	LN:1841
@SQ	SN:ENST00000276344.6	LN:1724
@SQ	SN:ENST00000430273.6	LN:1769
@SQ	SN:ENST00000682728.1	LN:905
@SQ	SN:ENST00000370340.7	LN:1773
@SQ	SN:ENST00000684668.1	LN:1767
@SQ	SN:ENST00000393921.6	LN:1982
@SQ	SN:ENST00000393920.6	LN:1770
@SQ	SN:ENST00000457310.6	LN:1452
@SQ	SN:ENST00000370335.5	LN:1773
@SQ	SN:ENST00000360243.6	LN:1773
@SQ	SN:ENST00000370328.4	LN:3149
@SQ	SN:ENST00000384889.1	LN:81
@SQ	SN:ENST00000385020.3	LN:85
@SQ	SN:ENST00000415403.1	LN:880
@SQ	SN:ENST00000446757.1	LN:942
@SQ	SN:ENST00000691131.1	LN:719
@SQ	SN:ENST00000509345.6	LN:871
@SQ	SN:ENST00000577437.1	LN:611
@SQ	SN:ENST00000370323.9	LN:2652
@SQ	SN:ENST00000244096.7	LN:2741
@SQ	SN:ENST00000778019.1	LN:1003
@SQ	SN:ENST00000453915.1	LN:551
@SQ	SN:ENST00000370314.9	LN:3669
@SQ	SN:ENST00000535043.1	LN:1697
@SQ	SN:ENST00000516396.1	LN:105
@SQ	SN:ENST00000385222.1	LN:81
@SQ	SN:ENST00000390228.3	LN:109
@SQ	SN:ENST00000385083.1	LN:81
@SQ	SN:ENST00000434750.1	LN:1448
@SQ	SN:ENST00000671457.1	LN:674
@SQ	SN:ENST00000598523.3	LN:6468
@SQ	SN:ENST00000597568.2	LN:955
@SQ	SN:ENST00000598245.2	LN:1762
@SQ	SN:ENST00000370278.4	LN:1682
@SQ	SN:ENST00000638741.2	LN:855
@SQ	SN:ENST00000640702.1	LN:793
@SQ	SN:ENST00000331220.6	LN:1946
@SQ	SN:ENST00000370293.6	LN:1714
@SQ	SN:ENST00000682532.1	LN:1886
@SQ	SN:ENST00000370291.6	LN:1037
@SQ	SN:ENST00000452779.3	LN:645
@SQ	SN:ENST00000370287.7	LN:875
@SQ	SN:ENST00000393869.8	LN:1792
@SQ	SN:ENST00000357916.8	LN:1664
@SQ	SN:ENST00000361201.8	LN:755
@SQ	SN:ENST00000393900.4	LN:1299
@SQ	SN:ENST00000583763.1	LN:237
@SQ	SN:ENST00000437309.1	LN:848
@SQ	SN:ENST00000684311.1	LN:1886
@SQ	SN:ENST00000611557.4	LN:2024
@SQ	SN:ENST00000620710.4	LN:1947
@SQ	SN:ENST00000598543.5	LN:1662
@SQ	SN:ENST00000611674.4	LN:1728
@SQ	SN:ENST00000623438.3	LN:2009
@SQ	SN:ENST00000623806.3	LN:2025
@SQ	SN:ENST00000595583.5	LN:1830
@SQ	SN:ENST00000599845.3	LN:844
@SQ	SN:ENST00000638835.1	LN:793
@SQ	SN:ENST00000329342.10	LN:1682
@SQ	SN:ENST00000616035.4	LN:1762
@SQ	SN:ENST00000651163.1	LN:966
@SQ	SN:ENST00000811695.1	LN:518
@SQ	SN:ENST00000370277.5	LN:1413
@SQ	SN:ENST00000440023.5	LN:1630
@SQ	SN:ENST00000370274.8	LN:1833
@SQ	SN:ENST00000695776.1	LN:4587
@SQ	SN:ENST00000449285.6	LN:4328
@SQ	SN:ENST00000539731.6	LN:4335
@SQ	SN:ENST00000370268.8	LN:4305
@SQ	SN:ENST00000318504.12	LN:4101
@SQ	SN:ENST00000535861.6	LN:4374
@SQ	SN:ENST00000318529.13	LN:3871
@SQ	SN:ENST00000671360.1	LN:1469
@SQ	SN:ENST00000454925.1	LN:3191
@SQ	SN:ENST00000361887.5	LN:3197
@SQ	SN:ENST00000535214.6	LN:3188
@SQ	SN:ENST00000439251.3	LN:3213
@SQ	SN:ENST00000452693.5	LN:3113
@SQ	SN:ENST00000452967.2	LN:1364
@SQ	SN:ENST00000789535.1	LN:812
@SQ	SN:ENST00000846651.1	LN:1359
@SQ	SN:ENST00000421099.1	LN:264
@SQ	SN:ENST00000619635.1	LN:3627
@SQ	SN:ENST00000593810.3	LN:3682
@SQ	SN:ENST00000421798.5	LN:2238
@SQ	SN:ENST00000538162.3	LN:1200
@SQ	SN:ENST00000827244.1	LN:1183
@SQ	SN:ENST00000415779.2	LN:6179
@SQ	SN:ENST00000832896.1	LN:549
@SQ	SN:ENST00000843260.1	LN:543
@SQ	SN:ENST00000356661.7	LN:1711
@SQ	SN:ENST00000434979.1	LN:310
@SQ	SN:ENST00000620734.1	LN:1222
@SQ	SN:ENST00000433225.1	LN:199
@SQ	SN:ENST00000458091.5	LN:8071
@SQ	SN:ENST00000436629.3	LN:3294
@SQ	SN:ENST00000370249.3	LN:6305
@SQ	SN:ENST00000650114.2	LN:6420
@SQ	SN:ENST00000370251.3	LN:6320
@SQ	SN:ENST00000428521.1	LN:224
@SQ	SN:ENST00000445091.3	LN:3389
@SQ	SN:ENST00000633844.1	LN:2596
@SQ	SN:ENST00000582817.2	LN:298
@SQ	SN:ENST00000338647.7	LN:6403
@SQ	SN:ENST00000370231.3	LN:1071
@SQ	SN:ENST00000393862.7	LN:1154
@SQ	SN:ENST00000330912.7	LN:2509
@SQ	SN:ENST00000334497.7	LN:2229
@SQ	SN:ENST00000338525.7	LN:2363
@SQ	SN:ENST00000370232.4	LN:2111
@SQ	SN:ENST00000370212.5	LN:861
@SQ	SN:ENST00000370211.10	LN:1306
@SQ	SN:ENST00000370210.3	LN:1593
@SQ	SN:ENST00000791129.1	LN:630
@SQ	SN:ENST00000635752.1	LN:1889
@SQ	SN:ENST00000428676.1	LN:700
@SQ	SN:ENST00000331595.9	LN:2353
@SQ	SN:ENST00000263519.5	LN:6774
@SQ	SN:ENST00000359149.9	LN:6928
@SQ	SN:ENST00000349466.6	LN:4280
@SQ	SN:ENST00000370186.5	LN:6742
@SQ	SN:ENST00000496610.2	LN:6825
@SQ	SN:ENST00000393842.5	LN:4064
@SQ	SN:ENST00000705862.1	LN:3674
@SQ	SN:ENST00000576892.8	LN:1253
@SQ	SN:ENST00000440428.5	LN:1164
@SQ	SN:ENST00000642834.1	LN:2607
@SQ	SN:ENST00000642692.1	LN:2026
@SQ	SN:ENST00000646177.1	LN:1783
@SQ	SN:ENST00000434763.1	LN:852
@SQ	SN:ENST00000406288.3	LN:585
@SQ	SN:ENST00000720419.1	LN:1323
@SQ	SN:ENST00000746876.1	LN:596
@SQ	SN:ENST00000746877.1	LN:1785
@SQ	SN:ENST00000746882.1	LN:607
@SQ	SN:ENST00000370167.8	LN:2289
@SQ	SN:ENST00000342782.4	LN:2434
@SQ	SN:ENST00000424057.1	LN:531
@SQ	SN:ENST00000480496.3	LN:285
@SQ	SN:ENST00000370150.5	LN:1612
@SQ	SN:ENST00000340888.8	LN:1473
@SQ	SN:ENST00000370142.5	LN:1525
@SQ	SN:ENST00000370145.8	LN:1455
@SQ	SN:ENST00000447676.6	LN:1585
@SQ	SN:ENST00000253122.10	LN:3931
@SQ	SN:ENST00000430077.6	LN:1892
@SQ	SN:ENST00000458587.8	LN:1789
@SQ	SN:ENST00000345046.12	LN:1284
@SQ	SN:ENST00000647529.1	LN:1433
@SQ	SN:ENST00000645377.1	LN:1175
@SQ	SN:ENST00000836512.1	LN:1720
@SQ	SN:ENST00000836513.1	LN:776
@SQ	SN:ENST00000218104.6	LN:3669
@SQ	SN:ENST00000370129.4	LN:1016
@SQ	SN:ENST00000434284.1	LN:914
@SQ	SN:ENST00000416854.1	LN:244
@SQ	SN:ENST00000815146.1	LN:881
@SQ	SN:ENST00000815148.1	LN:908
@SQ	SN:ENST00000815149.1	LN:1357
@SQ	SN:ENST00000815151.1	LN:1543
@SQ	SN:ENST00000538966.5	LN:6377
@SQ	SN:ENST00000361971.10	LN:6153
@SQ	SN:ENST00000489426.5	LN:4479
@SQ	SN:ENST00000393786.7	LN:1900
@SQ	SN:ENST00000370104.5	LN:1753
@SQ	SN:ENST00000370108.7	LN:1863
@SQ	SN:ENST00000370101.8	LN:1960
@SQ	SN:ENST00000370100.5	LN:1717
@SQ	SN:ENST00000370092.7	LN:1712
@SQ	SN:ENST00000370093.5	LN:1662
@SQ	SN:ENST00000217901.10	LN:1335
@SQ	SN:ENST00000427365.6	LN:1526
@SQ	SN:ENST00000320857.7	LN:1671
@SQ	SN:ENST00000370087.5	LN:745
@SQ	SN:ENST00000370086.8	LN:608
@SQ	SN:ENST00000370085.3	LN:526
@SQ	SN:ENST00000164640.8	LN:3689
@SQ	SN:ENST00000393758.7	LN:3761
@SQ	SN:ENST00000544474.5	LN:3418
@SQ	SN:ENST00000779642.1	LN:536
@SQ	SN:ENST00000402289.3	LN:315
@SQ	SN:ENST00000779649.1	LN:472
@SQ	SN:ENST00000361981.7	LN:5004
@SQ	SN:ENST00000370060.7	LN:5138
@SQ	SN:ENST00000370055.5	LN:4655
@SQ	SN:ENST00000361699.8	LN:3888
@SQ	SN:ENST00000646191.1	LN:498
@SQ	SN:ENST00000807566.1	LN:665
@SQ	SN:ENST00000618311.4	LN:1392
@SQ	SN:ENST00000646375.2	LN:1825
@SQ	SN:ENST00000337474.5	LN:1622
@SQ	SN:ENST00000370049.1	LN:1307
@SQ	SN:ENST00000393721.5	LN:2721
@SQ	SN:ENST00000370028.7	LN:3372
@SQ	SN:ENST00000350060.10	LN:3254
@SQ	SN:ENST00000370016.5	LN:3095
@SQ	SN:ENST00000787633.1	LN:1373
@SQ	SN:ENST00000739716.1	LN:595
@SQ	SN:ENST00000790076.1	LN:535
@SQ	SN:ENST00000464845.6	LN:1603
@SQ	SN:ENST00000370015.8	LN:1002
@SQ	SN:ENST00000393712.7	LN:908
@SQ	SN:ENST00000370009.5	LN:837
@SQ	SN:ENST00000393700.8	LN:1334
@SQ	SN:ENST00000369997.7	LN:1322
@SQ	SN:ENST00000310441.12	LN:8876
@SQ	SN:ENST00000369984.4	LN:8375
@SQ	SN:ENST00000438219.2	LN:661
@SQ	SN:ENST00000755970.1	LN:983
@SQ	SN:ENST00000369982.5	LN:1452
@SQ	SN:ENST00000580198.1	LN:81
@SQ	SN:ENST00000635980.1	LN:79
@SQ	SN:ENST00000369974.6	LN:3319
@SQ	SN:ENST00000369980.8	LN:3581
@SQ	SN:ENST00000393687.6	LN:2049
@SQ	SN:ENST00000429936.6	LN:2127
@SQ	SN:ENST00000390190.4	LN:70
@SQ	SN:ENST00000303391.11	LN:10467
@SQ	SN:ENST00000453960.7	LN:10343
@SQ	SN:ENST00000415944.4	LN:1907
@SQ	SN:ENST00000628176.2	LN:1712
@SQ	SN:ENST00000407218.5	LN:1174
@SQ	SN:ENST00000369951.9	LN:1242
@SQ	SN:ENST00000729704.1	LN:765
@SQ	SN:ENST00000617764.1	LN:1221
@SQ	SN:ENST00000729703.1	LN:1548
@SQ	SN:ENST00000595290.6	LN:1998
@SQ	SN:ENST00000613479.1	LN:1221
@SQ	SN:ENST00000369929.8	LN:1261
@SQ	SN:ENST00000621631.1	LN:1216
@SQ	SN:ENST00000599405.4	LN:1239
@SQ	SN:ENST00000617225.5	LN:1566
@SQ	SN:ENST00000619903.4	LN:1549
@SQ	SN:ENST00000610938.1	LN:1233
@SQ	SN:ENST00000369915.8	LN:2518
@SQ	SN:ENST00000369912.2	LN:2566
@SQ	SN:ENST00000433825.2	LN:454
@SQ	SN:ENST00000829321.1	LN:885
@SQ	SN:ENST00000829511.1	LN:495
@SQ	SN:ENST00000834551.1	LN:380
@SQ	SN:ENST00000360319.9	LN:8278
@SQ	SN:ENST00000422373.6	LN:5083
@SQ	SN:ENST00000369856.8	LN:8240
@SQ	SN:ENST00000369850.10	LN:8507
@SQ	SN:ENST00000733057.1	LN:1599
@SQ	SN:ENST00000369835.3	LN:966
@SQ	SN:ENST00000369842.9	LN:1281
@SQ	SN:ENST00000682114.1	LN:776
@SQ	SN:ENST00000683627.1	LN:987
@SQ	SN:ENST00000786979.1	LN:545
@SQ	SN:ENST00000786978.1	LN:425
@SQ	SN:ENST00000787141.1	LN:380
@SQ	SN:ENST00000787291.1	LN:507
@SQ	SN:ENST00000813513.1	LN:1734
@SQ	SN:ENST00000369817.7	LN:2164
@SQ	SN:ENST00000406022.6	LN:748
@SQ	SN:ENST00000384436.1	LN:135
@SQ	SN:ENST00000369807.6	LN:2610
@SQ	SN:ENST00000369809.5	LN:3008
@SQ	SN:ENST00000393638.5	LN:2665
@SQ	SN:ENST00000612460.5	LN:1790
@SQ	SN:ENST00000601016.6	LN:1906
@SQ	SN:ENST00000613002.4	LN:1485
@SQ	SN:ENST00000475699.6	LN:1632
@SQ	SN:ENST00000612012.5	LN:1230
@SQ	SN:ENST00000369776.8	LN:1596
@SQ	SN:ENST00000616020.5	LN:891
@SQ	SN:ENST00000652358.1	LN:832
@SQ	SN:ENST00000652354.1	LN:1469
@SQ	SN:ENST00000651139.1	LN:1037
@SQ	SN:ENST00000360656.5	LN:671
@SQ	SN:ENST00000728500.1	LN:463
@SQ	SN:ENST00000369762.7	LN:2054
@SQ	SN:ENST00000630693.2	LN:786
@SQ	SN:ENST00000447750.7	LN:2240
@SQ	SN:ENST00000393600.8	LN:1337
@SQ	SN:ENST00000620733.1	LN:67
@SQ	SN:ENST00000369682.4	LN:10885
@SQ	SN:ENST00000357360.5	LN:967
@SQ	SN:ENST00000369660.9	LN:2327
@SQ	SN:ENST00000369653.8	LN:711
@SQ	SN:ENST00000630530.1	LN:102
@SQ	SN:ENST00000369649.8	LN:1763
@SQ	SN:ENST00000263512.5	LN:2161
@SQ	SN:ENST00000393586.1	LN:1893
@SQ	SN:ENST00000651600.1	LN:2095
@SQ	SN:ENST00000393587.4	LN:1862
@SQ	SN:ENST00000582484.2	LN:299
@SQ	SN:ENST00000359889.9	LN:1712
@SQ	SN:ENST00000322269.10	LN:1815
@SQ	SN:ENST00000419205.5	LN:1763
@SQ	SN:ENST00000369643.5	LN:1521
@SQ	SN:ENST00000447601.7	LN:1793
@SQ	SN:ENST00000369641.7	LN:1359
@SQ	SN:ENST00000393572.5	LN:1041
@SQ	SN:ENST00000696420.1	LN:1995
@SQ	SN:ENST00000696421.1	LN:2142
@SQ	SN:ENST00000439227.6	LN:2336
@SQ	SN:ENST00000393564.7	LN:2271
@SQ	SN:ENST00000393562.10	LN:2223
@SQ	SN:ENST00000696429.1	LN:2359
@SQ	SN:ENST00000696430.1	LN:2417
@SQ	SN:ENST00000369620.6	LN:1799
@SQ	SN:ENST00000440286.6	LN:1468
@SQ	SN:ENST00000422680.6	LN:1583
@SQ	SN:ENST00000618670.4	LN:2069
@SQ	SN:ENST00000445622.6	LN:1539
@SQ	SN:ENST00000686378.1	LN:1068
@SQ	SN:ENST00000413620.6	LN:1529
@SQ	SN:ENST00000689906.1	LN:1482
@SQ	SN:ENST00000594239.6	LN:1973
@SQ	SN:ENST00000692948.1	LN:2030
@SQ	SN:ENST00000615874.4	LN:1460
@SQ	SN:ENST00000619941.4	LN:1463
@SQ	SN:ENST00000617207.4	LN:1949
@SQ	SN:ENST00000611176.4	LN:1654
@SQ	SN:ENST00000615186.5	LN:1001
@SQ	SN:ENST00000611071.4	LN:2103
@SQ	SN:ENST00000492469.3	LN:720
@SQ	SN:ENST00000625204.1	LN:713
@SQ	SN:ENST00000601944.1	LN:1073
@SQ	SN:ENST00000593606.3	LN:1008
@SQ	SN:ENST00000599837.3	LN:769
@SQ	SN:ENST00000441884.1	LN:93
@SQ	SN:ENST00000328435.3	LN:759
@SQ	SN:ENST00000359887.4	LN:998
@SQ	SN:ENST00000816774.1	LN:1034
@SQ	SN:ENST00000611773.1	LN:76
@SQ	SN:ENST00000443279.1	LN:1073
@SQ	SN:ENST00000598177.2	LN:713
@SQ	SN:ENST00000816957.1	LN:1631
@SQ	SN:ENST00000612193.1	LN:1073
@SQ	SN:ENST00000247306.4	LN:993
@SQ	SN:ENST00000369585.4	LN:759
@SQ	SN:ENST00000816775.1	LN:939
@SQ	SN:ENST00000442033.1	LN:332
@SQ	SN:ENST00000437536.2	LN:903
@SQ	SN:ENST00000424127.3	LN:4745
@SQ	SN:ENST00000369575.7	LN:4718
@SQ	SN:ENST00000830030.1	LN:322
@SQ	SN:ENST00000696575.1	LN:2004
@SQ	SN:ENST00000696577.1	LN:2867
@SQ	SN:ENST00000369550.10	LN:2469
@SQ	SN:ENST00000696580.1	LN:2354
@SQ	SN:ENST00000696583.1	LN:2384
@SQ	SN:ENST00000696628.1	LN:2412
@SQ	SN:ENST00000696587.1	LN:2236
@SQ	SN:ENST00000696588.1	LN:3463
@SQ	SN:ENST00000384221.1	LN:132
@SQ	SN:ENST00000626756.1	LN:61
@SQ	SN:ENST00000383966.1	LN:129
@SQ	SN:ENST00000369534.8	LN:2006
@SQ	SN:ENST00000413259.7	LN:2195
@SQ	SN:ENST00000393531.5	LN:1389
@SQ	SN:ENST00000413805.2	LN:303
@SQ	SN:ENST00000369529.2	LN:1016
@SQ	SN:ENST00000330287.10	LN:2620
@SQ	SN:ENST00000360256.9	LN:9032
@SQ	SN:ENST00000644698.1	LN:3464
@SQ	SN:ENST00000620016.2	LN:587
@SQ	SN:ENST00000610495.2	LN:1707
@SQ	SN:ENST00000408606.1	LN:99
@SQ	SN:ENST00000419615.1	LN:532
@SQ	SN:ENST00000415978.2	LN:1131
@SQ	SN:ENST00000451418.1	LN:605
@SQ	SN:ENST00000369498.8	LN:6297
@SQ	SN:ENST00000504061.1	LN:472
@SQ	SN:ENST00000369484.8	LN:881
@SQ	SN:ENST00000369479.1	LN:864
@SQ	SN:ENST00000369476.8	LN:2184
@SQ	SN:ENST00000362018.2	LN:570
@SQ	SN:ENST00000340647.8	LN:1101
@SQ	SN:ENST00000369459.6	LN:2641
@SQ	SN:ENST00000369462.5	LN:2846
@SQ	SN:ENST00000330045.12	LN:2769
@SQ	SN:ENST00000502880.1	LN:755
@SQ	SN:ENST00000535916.5	LN:944
@SQ	SN:ENST00000625964.2	LN:1547
@SQ	SN:ENST00000415016.1	LN:335
@SQ	SN:ENST00000286428.7	LN:1616
@SQ	SN:ENST00000369454.4	LN:3413
@SQ	SN:ENST00000369449.7	LN:2623
@SQ	SN:ENST00000426370.1	LN:994
@SQ	SN:ENST00000452540.1	LN:973
@SQ	SN:ENST00000419384.1	LN:244
@SQ	SN:ENST00000412436.2	LN:1377
@SQ	SN:ENST00000833741.1	LN:665
@SQ	SN:ENST00000833835.1	LN:1704
@SQ	SN:ENST00000508429.1	LN:271
@SQ	SN:ENST00000833743.1	LN:788
@SQ	SN:ENST00000354514.6	LN:591
@SQ	SN:ENST00000369505.5	LN:1707
@SQ	SN:ENST00000408263.1	LN:99
@SQ	SN:ENST00000622749.2	LN:1707
@SQ	SN:ENST00000408676.1	LN:99
@SQ	SN:ENST00000717381.1	LN:446
@SQ	SN:ENST00000833580.1	LN:507
@SQ	SN:ENST00000833585.1	LN:828
@SQ	SN:ENST00000833588.1	LN:762
@SQ	SN:ENST00000615853.1	LN:591
@SQ	SN:ENST00000833590.1	LN:853
@SQ	SN:ENST00000433624.1	LN:1702
@SQ	SN:ENST00000334398.8	LN:3952
@SQ	SN:ENST00000675642.1	LN:2270
@SQ	SN:ENST00000369439.4	LN:1248
@SQ	SN:ENST00000695325.1	LN:8931
@SQ	SN:ENST00000675360.1	LN:3424
@SQ	SN:ENST00000757320.1	LN:697
@SQ	SN:ENST00000757322.1	LN:694
@SQ	SN:ENST00000757324.1	LN:519
@SQ	SN:ENST00000302805.7	LN:9019
@SQ	SN:ENST00000412936.6	LN:992
@SQ	SN:ENST00000422618.6	LN:250
@SQ	SN:ENST00000286448.12	LN:2594
@SQ	SN:ENST00000262640.11	LN:2496
@SQ	SN:ENST00000460621.6	LN:658
@SQ	SN:ENST00000804904.1	LN:454
@SQ	SN:ENST00000456370.6	LN:334
@SQ	SN:ENST00000421233.6	LN:880
@SQ	SN:ENST00000244174.11	LN:2038
@SQ	SN:ENST00000369423.8	LN:4232
@SQ	SN:ENST00000483543.7	LN:773
@SQ	SN:ENST00000756621.1	LN:1228
@SQ	SN:ENST00000359512.8	LN:1437
@SQ	SN:ENST00000728200.1	LN:888
@SQ	SN:ENST00000728201.1	LN:1671
@SQ	SN:ENST00000507418.6	LN:1306
@SQ	SN:ENST00000711121.1	LN:259
@SQ	SN:ENST00000850732.1	LN:480
@SQ	SN:ENST00000711184.1	LN:5287
@SQ	SN:ENST00000850733.1	LN:1167
@SQ	SN:ENST00000711179.1	LN:5318
@SQ	SN:ENST00000850822.1	LN:3290
@SQ	SN:ENST00000711233.1	LN:1875
@SQ	SN:ENST00000711187.1	LN:428
@SQ	SN:ENST00000711115.1	LN:2378
@SQ	SN:ENST00000850674.1	LN:1871
@SQ	SN:ENST00000850675.1	LN:2543
@SQ	SN:ENST00000711149.1	LN:290
@SQ	SN:ENST00000850676.1	LN:1543
@SQ	SN:ENST00000850679.1	LN:1000
@SQ	SN:ENST00000711147.1	LN:328
@SQ	SN:ENST00000711146.1	LN:117
@SQ	SN:ENST00000850703.1	LN:650
@SQ	SN:ENST00000711145.1	LN:3757
@SQ	SN:ENST00000711143.1	LN:1951
@SQ	SN:ENST00000711142.1	LN:7934
@SQ	SN:ENST00000711141.1	LN:1351
@SQ	SN:ENST00000850692.1	LN:426
@SQ	SN:ENST00000850729.1	LN:778
@SQ	SN:ENST00000711122.1	LN:730
@SQ	SN:ENST00000850715.1	LN:845
@SQ	SN:ENST00000850736.1	LN:1043
@SQ	SN:ENST00000850735.1	LN:657
@SQ	SN:ENST00000711254.1	LN:1538
@SQ	SN:ENST00000711256.1	LN:1013
@SQ	SN:ENST00000850707.1	LN:1003
@SQ	SN:ENST00000850705.1	LN:1847
@SQ	SN:ENST00000850688.1	LN:1648
@SQ	SN:ENST00000711138.1	LN:1954
@SQ	SN:ENST00000711137.1	LN:2291
@SQ	SN:ENST00000711129.1	LN:1815
@SQ	SN:ENST00000850689.1	LN:1679
@SQ	SN:ENST00000711131.1	LN:1940
@SQ	SN:ENST00000711220.1	LN:1601
@SQ	SN:ENST00000711221.1	LN:489
@SQ	SN:ENST00000850690.1	LN:2014
@SQ	SN:ENST00000850691.1	LN:1474
@SQ	SN:ENST00000711223.1	LN:1628
@SQ	SN:ENST00000711224.1	LN:1410
@SQ	SN:ENST00000711226.1	LN:1283
@SQ	SN:ENST00000711140.1	LN:75
@SQ	SN:ENST00000711139.1	LN:120
@SQ	SN:ENST00000711217.1	LN:1476
@SQ	SN:ENST00000711219.1	LN:1541
@SQ	SN:ENST00000850718.1	LN:572
@SQ	SN:ENST00000711214.1	LN:1451
@SQ	SN:ENST00000850831.1	LN:860
@SQ	SN:ENST00000850711.1	LN:958
@SQ	SN:ENST00000711197.1	LN:2065
@SQ	SN:ENST00000711192.1	LN:2048
@SQ	SN:ENST00000711196.1	LN:2035
@SQ	SN:ENST00000850713.1	LN:1249
@SQ	SN:ENST00000711116.1	LN:435
@SQ	SN:ENST00000711216.1	LN:4267
@SQ	SN:ENST00000850708.1	LN:716
@SQ	SN:ENST00000711132.1	LN:3199
@SQ	SN:ENST00000711185.1	LN:2187
@SQ	SN:ENST00000711210.1	LN:1330
@SQ	SN:ENST00000711209.1	LN:1087
@SQ	SN:ENST00000711208.1	LN:989
@SQ	SN:ENST00000850681.1	LN:877
@SQ	SN:ENST00000850684.1	LN:740
@SQ	SN:ENST00000850683.1	LN:501
@SQ	SN:ENST00000850685.1	LN:813
@SQ	SN:ENST00000850742.1	LN:681
@SQ	SN:ENST00000850738.1	LN:602
@SQ	SN:ENST00000850687.1	LN:579
@SQ	SN:ENST00000850827.1	LN:445
@SQ	SN:ENST00000711120.1	LN:548
@SQ	SN:ENST00000850714.1	LN:972
@SQ	SN:ENST00000711204.1	LN:2579
@SQ	SN:ENST00000711205.1	LN:651
@SQ	SN:ENST00000850728.1	LN:112
@SQ	SN:ENST00000711172.1	LN:4510
@SQ	SN:ENST00000711173.1	LN:4507
@SQ	SN:ENST00000711171.1	LN:4498
@SQ	SN:ENST00000711169.1	LN:2832
@SQ	SN:ENST00000850727.1	LN:372
@SQ	SN:ENST00000850804.1	LN:1962
@SQ	SN:ENST00000850819.1	LN:809
@SQ	SN:ENST00000850821.1	LN:789
@SQ	SN:ENST00000711167.1	LN:64
@SQ	SN:ENST00000711245.1	LN:1688
@SQ	SN:ENST00000850828.1	LN:1043
@SQ	SN:ENST00000850829.1	LN:1935
@SQ	SN:ENST00000850762.1	LN:1255
@SQ	SN:ENST00000850763.1	LN:1386
@SQ	SN:ENST00000850790.1	LN:1264
@SQ	SN:ENST00000850756.1	LN:787
@SQ	SN:ENST00000850770.1	LN:982
@SQ	SN:ENST00000711252.1	LN:2788
@SQ	SN:ENST00000850791.1	LN:873
@SQ	SN:ENST00000850777.1	LN:1066
@SQ	SN:ENST00000711244.1	LN:561
@SQ	SN:ENST00000850789.1	LN:1000
@SQ	SN:ENST00000850780.1	LN:948
@SQ	SN:ENST00000850782.1	LN:922
@SQ	SN:ENST00000850783.1	LN:1483
@SQ	SN:ENST00000711166.1	LN:1340
@SQ	SN:ENST00000850786.1	LN:816
@SQ	SN:ENST00000850757.1	LN:674
@SQ	SN:ENST00000711165.1	LN:1243
@SQ	SN:ENST00000711164.1	LN:892
@SQ	SN:ENST00000711163.1	LN:918
@SQ	SN:ENST00000711160.1	LN:1129
@SQ	SN:ENST00000711159.1	LN:842
@SQ	SN:ENST00000711158.1	LN:1089
@SQ	SN:ENST00000711156.1	LN:533
@SQ	SN:ENST00000680285.1	LN:1492
@SQ	SN:ENST00000683447.1	LN:106
@SQ	SN:ENST00000679825.1	LN:682
@SQ	SN:ENST00000681787.1	LN:607
@SQ	SN:ENST00000681940.1	LN:246
@SQ	SN:ENST00000516032.1	LN:105
@SQ	SN:ENST00000383070.2	LN:828
@SQ	SN:ENST00000819779.1	LN:1073
@SQ	SN:ENST00000454281.1	LN:502
@SQ	SN:ENST00000770737.1	LN:742
@SQ	SN:ENST00000770736.1	LN:552
@SQ	SN:ENST00000770738.1	LN:409
@SQ	SN:ENST00000430735.1	LN:237
@SQ	SN:ENST00000651710.1	LN:1151
@SQ	SN:ENST00000250784.13	LN:1189
@SQ	SN:ENST00000444242.1	LN:1191
@SQ	SN:ENST00000652562.1	LN:647
@SQ	SN:ENST00000414182.2	LN:1089
@SQ	SN:ENST00000611750.1	LN:366
@SQ	SN:ENST00000383052.5	LN:5113
@SQ	SN:ENST00000155093.8	LN:5336
@SQ	SN:ENST00000625061.3	LN:2273
@SQ	SN:ENST00000449237.4	LN:3464
@SQ	SN:ENST00000417305.2	LN:707
@SQ	SN:ENST00000414667.1	LN:207
@SQ	SN:ENST00000431145.1	LN:419
@SQ	SN:ENST00000665487.1	LN:1341
@SQ	SN:ENST00000685199.2	LN:1912
@SQ	SN:ENST00000803190.1	LN:867
@SQ	SN:ENST00000803196.1	LN:904
@SQ	SN:ENST00000803191.1	LN:939
@SQ	SN:ENST00000653660.1	LN:1015
@SQ	SN:ENST00000803195.1	LN:1633
@SQ	SN:ENST00000455855.1	LN:1019
@SQ	SN:ENST00000404428.1	LN:159
@SQ	SN:ENST00000321217.5	LN:879
@SQ	SN:ENST00000559055.2	LN:927
@SQ	SN:ENST00000427677.1	LN:1064
@SQ	SN:ENST00000458209.1	LN:1550
@SQ	SN:ENST00000650970.2	LN:1061
@SQ	SN:ENST00000805715.1	LN:1220
@SQ	SN:ENST00000405035.1	LN:1646
@SQ	SN:ENST00000439651.1	LN:417
@SQ	SN:ENST00000426699.2	LN:903
@SQ	SN:ENST00000517091.1	LN:106
@SQ	SN:ENST00000436888.1	LN:1164
@SQ	SN:ENST00000618284.2	LN:1291
@SQ	SN:ENST00000333703.8	LN:4710
@SQ	SN:ENST00000622698.4	LN:4824
@SQ	SN:ENST00000698851.1	LN:8550
@SQ	SN:ENST00000516659.1	LN:191
@SQ	SN:ENST00000215473.7	LN:4595
@SQ	SN:ENST00000362095.9	LN:4220
@SQ	SN:ENST00000400457.3	LN:9039
@SQ	SN:ENST00000430062.1	LN:855
@SQ	SN:ENST00000422633.1	LN:1220
@SQ	SN:ENST00000388836.3	LN:1287
@SQ	SN:ENST00000615757.1	LN:176
@SQ	SN:ENST00000411983.1	LN:438
@SQ	SN:ENST00000645906.1	LN:1237
@SQ	SN:ENST00000430307.1	LN:464
@SQ	SN:ENST00000748742.1	LN:1099
@SQ	SN:ENST00000451467.2	LN:1857
@SQ	SN:ENST00000442790.2	LN:549
@SQ	SN:ENST00000429039.5	LN:779
@SQ	SN:ENST00000320701.9	LN:1166
@SQ	SN:ENST00000383042.1	LN:1125
@SQ	SN:ENST00000451062.1	LN:2332
@SQ	SN:ENST00000452103.5	LN:467
@SQ	SN:ENST00000505707.3	LN:540
@SQ	SN:ENST00000442607.1	LN:1045
@SQ	SN:ENST00000743709.1	LN:2079
@SQ	SN:ENST00000743707.1	LN:1080
@SQ	SN:ENST00000613408.1	LN:292
@SQ	SN:ENST00000418461.1	LN:509
@SQ	SN:ENST00000445200.2	LN:593
@SQ	SN:ENST00000734848.1	LN:670
@SQ	SN:ENST00000418671.1	LN:1034
@SQ	SN:ENST00000652050.1	LN:2355
@SQ	SN:ENST00000793817.1	LN:683
@SQ	SN:ENST00000735679.1	LN:763
@SQ	SN:ENST00000735677.1	LN:1044
@SQ	SN:ENST00000250776.5	LN:910
@SQ	SN:ENST00000735427.1	LN:2123
@SQ	SN:ENST00000735423.1	LN:2218
@SQ	SN:ENST00000735432.1	LN:1407
@SQ	SN:ENST00000651733.2	LN:3942
@SQ	SN:ENST00000735960.1	LN:861
@SQ	SN:ENST00000276770.8	LN:1367
@SQ	SN:ENST00000736416.1	LN:1286
@SQ	SN:ENST00000425857.1	LN:269
@SQ	SN:ENST00000450329.1	LN:467
@SQ	SN:ENST00000413200.1	LN:219
@SQ	SN:ENST00000610687.1	LN:192
@SQ	SN:ENST00000433995.1	LN:546
@SQ	SN:ENST00000651267.2	LN:926
@SQ	SN:ENST00000383036.1	LN:621
@SQ	SN:ENST00000431631.1	LN:322
@SQ	SN:ENST00000346432.3	LN:2312
@SQ	SN:ENST00000355162.6	LN:2376
@SQ	SN:ENST00000383032.6	LN:2396
@SQ	SN:ENST00000620503.1	LN:2110
@SQ	SN:ENST00000840710.1	LN:912
@SQ	SN:ENST00000434155.1	LN:205
@SQ	SN:ENST00000528056.5	LN:7218
@SQ	SN:ENST00000533551.5	LN:1019
@SQ	SN:ENST00000836384.1	LN:627
@SQ	SN:ENST00000836333.1	LN:1624
@SQ	SN:ENST00000516824.1	LN:299
@SQ	SN:ENST00000516187.1	LN:112
@SQ	SN:ENST00000516346.1	LN:108
@SQ	SN:ENST00000516663.1	LN:105
@SQ	SN:ENST00000727700.1	LN:819
@SQ	SN:ENST00000619838.1	LN:385
@SQ	SN:ENST00000457961.1	LN:720
@SQ	SN:ENST00000439805.1	LN:662
@SQ	SN:ENST00000421279.1	LN:868
@SQ	SN:ENST00000421675.1	LN:662
@SQ	SN:ENST00000755366.1	LN:2417
@SQ	SN:ENST00000455527.5	LN:996
@SQ	SN:ENST00000442584.2	LN:1033
@SQ	SN:ENST00000652723.1	LN:1639
@SQ	SN:ENST00000755553.1	LN:1042
@SQ	SN:ENST00000651670.1	LN:1123
@SQ	SN:ENST00000621243.1	LN:671
@SQ	SN:ENST00000415010.1	LN:1191
@SQ	SN:ENST00000614118.1	LN:713
@SQ	SN:ENST00000451913.1	LN:669
@SQ	SN:ENST00000422208.1	LN:265
@SQ	SN:ENST00000425158.1	LN:820
@SQ	SN:ENST00000651148.1	LN:2183
@SQ	SN:ENST00000439586.1	LN:1345
@SQ	SN:ENST00000425544.1	LN:1059
@SQ	SN:ENST00000766670.1	LN:1127
@SQ	SN:ENST00000766734.1	LN:321
@SQ	SN:ENST00000418221.1	LN:992
@SQ	SN:ENST00000431340.1	LN:443
@SQ	SN:ENST00000447526.1	LN:1213
@SQ	SN:ENST00000417434.1	LN:424
@SQ	SN:ENST00000454315.1	LN:1119
@SQ	SN:ENST00000445453.1	LN:368
@SQ	SN:ENST00000452458.1	LN:470
@SQ	SN:ENST00000793769.1	LN:282
@SQ	SN:ENST00000793767.1	LN:741
@SQ	SN:ENST00000432201.1	LN:673
@SQ	SN:ENST00000403990.2	LN:1110
@SQ	SN:ENST00000621514.1	LN:385
@SQ	SN:ENST00000767031.1	LN:752
@SQ	SN:ENST00000650816.1	LN:2421
@SQ	SN:ENST00000842839.1	LN:1096
@SQ	SN:ENST00000657784.1	LN:5792
@SQ	SN:ENST00000651700.2	LN:2542
@SQ	SN:ENST00000650791.1	LN:624
@SQ	SN:ENST00000651793.1	LN:1908
@SQ	SN:ENST00000652539.1	LN:966
@SQ	SN:ENST00000843132.1	LN:888
@SQ	SN:ENST00000843139.1	LN:985
@SQ	SN:ENST00000438677.2	LN:1642
@SQ	SN:ENST00000843016.1	LN:980
@SQ	SN:ENST00000843013.1	LN:765
@SQ	SN:ENST00000453955.1	LN:269
@SQ	SN:ENST00000845393.1	LN:865
@SQ	SN:ENST00000845392.1	LN:953
@SQ	SN:ENST00000253470.4	LN:837
@SQ	SN:ENST00000651367.1	LN:303
@SQ	SN:ENST00000806873.1	LN:572
@SQ	SN:ENST00000432613.1	LN:625
@SQ	SN:ENST00000455422.5	LN:1159
@SQ	SN:ENST00000311828.7	LN:329
@SQ	SN:ENST00000776360.1	LN:1061
@SQ	SN:ENST00000614700.1	LN:386
@SQ	SN:ENST00000434308.1	LN:558
@SQ	SN:ENST00000453312.1	LN:783
@SQ	SN:ENST00000454543.1	LN:1618
@SQ	SN:ENST00000438971.1	LN:294
@SQ	SN:ENST00000424401.1	LN:1745
@SQ	SN:ENST00000420090.1	LN:333
@SQ	SN:ENST00000766005.1	LN:1036
@SQ	SN:ENST00000766240.1	LN:1236
@SQ	SN:ENST00000766243.1	LN:1319
@SQ	SN:ENST00000382670.3	LN:1404
@SQ	SN:ENST00000766244.1	LN:2116
@SQ	SN:ENST00000766246.1	LN:841
@SQ	SN:ENST00000610661.1	LN:249
@SQ	SN:ENST00000434487.1	LN:259
@SQ	SN:ENST00000640033.2	LN:779
@SQ	SN:ENST00000426950.6	LN:1179
@SQ	SN:ENST00000383008.1	LN:1143
@SQ	SN:ENST00000426661.5	LN:2340
@SQ	SN:ENST00000450145.2	LN:560
@SQ	SN:ENST00000383005.8	LN:910
@SQ	SN:ENST00000287721.13	LN:1161
@SQ	SN:ENST00000383000.1	LN:1125
@SQ	SN:ENST00000433321.5	LN:2325
@SQ	SN:ENST00000432892.3	LN:457
@SQ	SN:ENST00000782187.1	LN:1169
@SQ	SN:ENST00000431358.2	LN:1114
@SQ	SN:ENST00000442145.5	LN:2340
@SQ	SN:ENST00000420524.4	LN:457
@SQ	SN:ENST00000457222.6	LN:1161
@SQ	SN:ENST00000440483.5	LN:666
@SQ	SN:ENST00000424594.1	LN:1125
@SQ	SN:ENST00000619815.4	LN:467
@SQ	SN:ENST00000423213.4	LN:457
@SQ	SN:ENST00000423647.6	LN:1171
@SQ	SN:ENST00000451548.6	LN:1161
@SQ	SN:ENST00000616275.4	LN:467
@SQ	SN:ENST00000622692.2	LN:457
@SQ	SN:ENST00000440215.5	LN:1179
@SQ	SN:ENST00000427622.5	LN:2325
@SQ	SN:ENST00000618346.2	LN:456
@SQ	SN:ENST00000718725.1	LN:872
@SQ	SN:ENST00000448518.1	LN:926
@SQ	SN:ENST00000448006.5	LN:2338
@SQ	SN:ENST00000598351.3	LN:457
@SQ	SN:ENST00000428845.6	LN:1161
@SQ	SN:ENST00000444056.1	LN:1125
@SQ	SN:ENST00000421178.2	LN:764
@SQ	SN:ENST00000457163.1	LN:923
@SQ	SN:ENST00000834807.1	LN:1130
@SQ	SN:ENST00000840322.1	LN:1486
@SQ	SN:ENST00000449381.1	LN:1145
@SQ	SN:ENST00000429463.1	LN:745
@SQ	SN:ENST00000449843.1	LN:468
@SQ	SN:ENST00000426129.1	LN:261
@SQ	SN:ENST00000849214.1	LN:649
@SQ	SN:ENST00000849216.1	LN:502
@SQ	SN:ENST00000276779.8	LN:1367
@SQ	SN:ENST00000757618.1	LN:807
@SQ	SN:ENST00000757622.1	LN:860
@SQ	SN:ENST00000757459.1	LN:2267
@SQ	SN:ENST00000757460.1	LN:2218
@SQ	SN:ENST00000757464.1	LN:2123
@SQ	SN:ENST00000757471.1	LN:945
@SQ	SN:ENST00000250805.5	LN:910
@SQ	SN:ENST00000650665.1	LN:1591
@SQ	SN:ENST00000445253.1	LN:427
@SQ	SN:ENST00000449963.1	LN:448
@SQ	SN:ENST00000848078.1	LN:1353
@SQ	SN:ENST00000434454.1	LN:1028
@SQ	SN:ENST00000612764.1	LN:241
@SQ	SN:ENST00000441642.1	LN:509
@SQ	SN:ENST00000841128.1	LN:2229
@SQ	SN:ENST00000841131.1	LN:1396
@SQ	SN:ENST00000841132.1	LN:1491
@SQ	SN:ENST00000841136.1	LN:1155
@SQ	SN:ENST00000338964.6	LN:914
@SQ	SN:ENST00000728297.1	LN:1298
@SQ	SN:ENST00000447105.1	LN:810
@SQ	SN:ENST00000651645.1	LN:1164
@SQ	SN:ENST00000787704.1	LN:1222
@SQ	SN:ENST00000787710.1	LN:1458
@SQ	SN:ENST00000787711.1	LN:1007
@SQ	SN:ENST00000787717.1	LN:1134
@SQ	SN:ENST00000787718.1	LN:1203
@SQ	SN:ENST00000429799.1	LN:1147
@SQ	SN:ENST00000787720.1	LN:1043
@SQ	SN:ENST00000787722.1	LN:957
@SQ	SN:ENST00000450910.1	LN:630
@SQ	SN:ENST00000456541.1	LN:142
@SQ	SN:ENST00000426936.1	LN:936
@SQ	SN:ENST00000430032.3	LN:279
@SQ	SN:ENST00000515957.1	LN:119
@SQ	SN:ENST00000516480.1	LN:119
@SQ	SN:ENST00000446466.1	LN:1136
@SQ	SN:ENST00000455560.1	LN:355
@SQ	SN:ENST00000425026.1	LN:1922
@SQ	SN:ENST00000445125.2	LN:1848
@SQ	SN:ENST00000515896.1	LN:152
@SQ	SN:ENST00000622087.1	LN:222
@SQ	SN:ENST00000618128.1	LN:586
@SQ	SN:ENST00000605663.1	LN:199
@SQ	SN:ENST00000604370.1	LN:208
@SQ	SN:ENST00000603467.1	LN:169
@SQ	SN:ENST00000619901.1	LN:243
@SQ	SN:ENST00000796787.1	LN:676
@SQ	SN:ENST00000796790.1	LN:1122
@SQ	SN:ENST00000796792.1	LN:1312
@SQ	SN:ENST00000620700.2	LN:1268
@SQ	SN:ENST00000651211.3	LN:1739
@SQ	SN:ENST00000796794.1	LN:1807
@SQ	SN:ENST00000796795.1	LN:1183
@SQ	SN:ENST00000796799.1	LN:1501
@SQ	SN:ENST00000796797.1	LN:1543
@SQ	SN:ENST00000796802.1	LN:548
@SQ	SN:ENST00000796801.1	LN:419
@SQ	SN:ENST00000796807.1	LN:630
@SQ	SN:ENST00000796809.1	LN:1416
@SQ	SN:ENST00000618763.1	LN:204
@SQ	SN:ENST00000616231.1	LN:511
@SQ	SN:ENST00000796820.1	LN:1322
@SQ	SN:ENST00000796821.1	LN:911
@SQ	SN:ENST00000555130.1	LN:1264
@SQ	SN:ENST00000557360.1	LN:1267
@SQ	SN:ENST00000553347.1	LN:1267
@SQ	SN:ENST00000557448.1	LN:1267
@SQ	SN:ENST00000603738.1	LN:1676
@SQ	SN:ENST00000331172.7	LN:1337
@SQ	SN:ENST00000605584.1	LN:1247
@SQ	SN:ENST00000614446.1	LN:254
@SQ	SN:ENST00000455231.3	LN:147
@SQ	SN:ENST00000426062.2	LN:394
@SQ	SN:ENST00000604178.1	LN:389
@SQ	SN:ENST00000452257.1	LN:1476
@SQ	SN:ENST00000421118.1	LN:1234
@SQ	SN:ENST00000420610.1	LN:8000
@SQ	SN:ENST00000651802.1	LN:2203
@SQ	SN:ENST00000651835.1	LN:1497
@SQ	SN:ENST00000438550.1	LN:371
@SQ	SN:ENST00000398758.2	LN:477
@SQ	SN:ENST00000488394.3	LN:292
@SQ	SN:ENST00000435433.1	LN:1213
@SQ	SN:ENST00000737327.1	LN:791
@SQ	SN:ENST00000737467.1	LN:782
@SQ	SN:ENST00000737468.1	LN:767
@SQ	SN:ENST00000420443.1	LN:635
@SQ	SN:ENST00000443820.2	LN:1767
@SQ	SN:ENST00000737332.1	LN:782
@SQ	SN:ENST00000737329.1	LN:941
@SQ	SN:ENST00000493160.5	LN:944
@SQ	SN:ENST00000737337.1	LN:919
@SQ	SN:ENST00000737338.1	LN:925
@SQ	SN:ENST00000382965.4	LN:149
@SQ	SN:ENST00000381172.3	LN:446
@SQ	SN:ENST00000737822.1	LN:928
@SQ	SN:ENST00000434773.1	LN:2384
@SQ	SN:ENST00000430517.1	LN:648
@SQ	SN:ENST00000662422.2	LN:1242
@SQ	SN:ENST00000651177.1	LN:9640
@SQ	SN:ENST00000338981.7	LN:10036
@SQ	SN:ENST00000418290.1	LN:1513
@SQ	SN:ENST00000360160.8	LN:2709
@SQ	SN:ENST00000336079.8	LN:4408
@SQ	SN:ENST00000412870.1	LN:582
@SQ	SN:ENST00000446621.1	LN:1786
@SQ	SN:ENST00000452645.1	LN:1634
@SQ	SN:ENST00000439217.1	LN:853
@SQ	SN:ENST00000428060.1	LN:556
@SQ	SN:ENST00000331397.8	LN:6529
@SQ	SN:ENST00000545955.6	LN:6174
@SQ	SN:ENST00000382896.9	LN:5239
@SQ	SN:ENST00000537580.6	LN:4008
@SQ	SN:ENST00000538878.6	LN:4092
@SQ	SN:ENST00000540140.6	LN:4170
@SQ	SN:ENST00000612274.5	LN:4104
@SQ	SN:ENST00000617789.5	LN:4200
@SQ	SN:ENST00000618474.5	LN:3795
@SQ	SN:ENST00000624098.3	LN:3636
@SQ	SN:ENST00000682913.1	LN:4179
@SQ	SN:ENST00000400275.2	LN:741
@SQ	SN:ENST00000362096.8	LN:4990
@SQ	SN:ENST00000329134.9	LN:4325
@SQ	SN:ENST00000382893.2	LN:1539
@SQ	SN:ENST00000752374.1	LN:437
@SQ	SN:ENST00000284856.4	LN:1337
@SQ	SN:ENST00000652544.1	LN:2919
@SQ	SN:ENST00000472227.5	LN:1816
@SQ	SN:ENST00000430079.5	LN:689
@SQ	SN:ENST00000250825.5	LN:510
@SQ	SN:ENST00000250823.5	LN:540
@SQ	SN:ENST00000458328.1	LN:305
@SQ	SN:ENST00000696463.1	LN:136
@SQ	SN:ENST00000435111.1	LN:540
@SQ	SN:ENST00000382872.5	LN:6617
@SQ	SN:ENST00000382868.5	LN:5338
@SQ	SN:ENST00000684976.1	LN:7194
@SQ	SN:ENST00000339174.9	LN:5310
@SQ	SN:ENST00000455254.1	LN:1263
@SQ	SN:ENST00000434164.1	LN:532
@SQ	SN:ENST00000428342.1	LN:171
@SQ	SN:ENST00000804523.1	LN:997
@SQ	SN:ENST00000423569.1	LN:204
@SQ	SN:ENST00000427212.2	LN:131
@SQ	SN:ENST00000421058.1	LN:495
@SQ	SN:ENST00000731060.1	LN:655
@SQ	SN:ENST00000731063.1	LN:1703
@SQ	SN:ENST00000731066.1	LN:837
@SQ	SN:ENST00000412493.1	LN:1151
@SQ	SN:ENST00000729374.1	LN:399
@SQ	SN:ENST00000770119.1	LN:1298
@SQ	SN:ENST00000516880.1	LN:132
@SQ	SN:ENST00000840368.1	LN:331
@SQ	SN:ENST00000516364.1	LN:107
@SQ	SN:ENST00000516514.1	LN:107
@SQ	SN:ENST00000651678.1	LN:6653
@SQ	SN:ENST00000835478.1	LN:805
@SQ	SN:ENST00000451854.1	LN:827
@SQ	SN:ENST00000604289.1	LN:336
@SQ	SN:ENST00000421205.2	LN:906
@SQ	SN:ENST00000635343.1	LN:890
@SQ	SN:ENST00000422712.1	LN:1306
@SQ	SN:ENST00000458667.1	LN:2032
@SQ	SN:ENST00000729288.1	LN:1695
@SQ	SN:ENST00000516506.1	LN:113
@SQ	SN:ENST00000516203.1	LN:116
@SQ	SN:ENST00000615048.1	LN:90
@SQ	SN:ENST00000729307.1	LN:1560
@SQ	SN:ENST00000435012.1	LN:1190
@SQ	SN:ENST00000445421.1	LN:515
@SQ	SN:ENST00000752432.1	LN:952
@SQ	SN:ENST00000618226.1	LN:398
@SQ	SN:ENST00000752436.1	LN:1505
@SQ	SN:ENST00000752437.1	LN:1026
@SQ	SN:ENST00000752440.1	LN:1739
@SQ	SN:ENST00000411487.1	LN:1580
@SQ	SN:ENST00000425789.1	LN:329
@SQ	SN:ENST00000412474.1	LN:445
@SQ	SN:ENST00000415776.1	LN:1125
@SQ	SN:ENST00000624960.1	LN:1581
@SQ	SN:ENST00000510392.1	LN:1100
@SQ	SN:ENST00000455085.1	LN:407
@SQ	SN:ENST00000418455.1	LN:438
@SQ	SN:ENST00000516704.1	LN:160
@SQ	SN:ENST00000443200.1	LN:321
@SQ	SN:ENST00000411756.1	LN:1225
@SQ	SN:ENST00000773847.1	LN:420
@SQ	SN:ENST00000773845.1	LN:483
@SQ	SN:ENST00000773846.1	LN:422
@SQ	SN:ENST00000429066.1	LN:328
@SQ	SN:ENST00000382867.4	LN:1961
@SQ	SN:ENST00000413320.1	LN:1266
@SQ	SN:ENST00000436723.1	LN:430
@SQ	SN:ENST00000413550.1	LN:854
@SQ	SN:ENST00000429883.1	LN:1604
@SQ	SN:ENST00000453983.1	LN:808
@SQ	SN:ENST00000452432.1	LN:430
@SQ	SN:ENST00000428380.1	LN:1279
@SQ	SN:ENST00000250838.6	LN:1960
@SQ	SN:ENST00000747888.1	LN:1275
@SQ	SN:ENST00000458706.1	LN:328
@SQ	SN:ENST00000747890.1	LN:771
@SQ	SN:ENST00000747893.1	LN:625
@SQ	SN:ENST00000421895.3	LN:1198
@SQ	SN:ENST00000440676.1	LN:396
@SQ	SN:ENST00000442391.1	LN:422
@SQ	SN:ENST00000516357.1	LN:160
@SQ	SN:ENST00000430287.1	LN:407
@SQ	SN:ENST00000442362.2	LN:1093
@SQ	SN:ENST00000623874.1	LN:1581
@SQ	SN:ENST00000425411.1	LN:1125
@SQ	SN:ENST00000416652.1	LN:492
@SQ	SN:ENST00000848900.1	LN:1739
@SQ	SN:ENST00000848895.1	LN:1553
@SQ	SN:ENST00000848898.1	LN:1516
@SQ	SN:ENST00000848894.1	LN:952
@SQ	SN:ENST00000436067.1	LN:329
@SQ	SN:ENST00000451397.1	LN:1580
@SQ	SN:ENST00000454958.1	LN:515
@SQ	SN:ENST00000426660.1	LN:1303
@SQ	SN:ENST00000776212.1	LN:1607
@SQ	SN:ENST00000776202.1	LN:816
@SQ	SN:ENST00000776214.1	LN:638
@SQ	SN:ENST00000419557.1	LN:2031
@SQ	SN:ENST00000614353.1	LN:90
@SQ	SN:ENST00000516144.1	LN:116
@SQ	SN:ENST00000516858.1	LN:113
@SQ	SN:ENST00000503144.1	LN:1300
@SQ	SN:ENST00000794388.1	LN:1507
@SQ	SN:ENST00000634531.1	LN:933
@SQ	SN:ENST00000641637.2	LN:906
@SQ	SN:ENST00000443934.1	LN:329
@SQ	SN:ENST00000455273.1	LN:1179
@SQ	SN:ENST00000823008.1	LN:596
@SQ	SN:ENST00000430663.2	LN:563
@SQ	SN:ENST00000516400.1	LN:162
@SQ	SN:ENST00000511770.1	LN:630
@SQ	SN:ENST00000510613.1	LN:1483
@SQ	SN:ENST00000423438.1	LN:492
@SQ	SN:ENST00000451909.1	LN:266
@SQ	SN:ENST00000439968.1	LN:331
@SQ	SN:ENST00000513521.1	LN:1002
@SQ	SN:ENST00000309834.8	LN:1038
@SQ	SN:ENST00000307393.3	LN:1395
@SQ	SN:ENST00000382856.2	LN:1374
@SQ	SN:ENST00000446387.1	LN:144
@SQ	SN:ENST00000433794.5	LN:1637
@SQ	SN:ENST00000447585.2	LN:2826
@SQ	SN:ENST00000776413.1	LN:1165
@SQ	SN:ENST00000776238.1	LN:406
@SQ	SN:ENST00000415230.1	LN:609
@SQ	SN:ENST00000509650.1	LN:231
@SQ	SN:ENST00000785016.1	LN:807
@SQ	SN:ENST00000785015.1	LN:597
@SQ	SN:ENST00000451061.5	LN:2724
@SQ	SN:ENST00000728750.1	LN:432
@SQ	SN:ENST00000432335.1	LN:1637
@SQ	SN:ENST00000344884.4	LN:1038
@SQ	SN:ENST00000432046.1	LN:144
@SQ	SN:ENST00000382852.1	LN:1390
@SQ	SN:ENST00000304790.3	LN:1444
@SQ	SN:ENST00000651734.1	LN:7093
@SQ	SN:ENST00000650923.1	LN:3528
@SQ	SN:ENST00000652699.1	LN:3969
@SQ	SN:ENST00000651396.1	LN:3935
@SQ	SN:ENST00000504503.1	LN:1000
@SQ	SN:ENST00000428070.1	LN:331
@SQ	SN:ENST00000514804.1	LN:343
@SQ	SN:ENST00000667260.1	LN:3840
@SQ	SN:ENST00000650897.1	LN:4224
@SQ	SN:ENST00000652153.1	LN:4408
@SQ	SN:ENST00000432915.1	LN:492
@SQ	SN:ENST00000454868.1	LN:628
@SQ	SN:ENST00000435142.1	LN:589
@SQ	SN:ENST00000516161.1	LN:162
@SQ	SN:ENST00000454643.1	LN:1155
@SQ	SN:ENST00000407745.1	LN:171
@SQ	SN:ENST00000657901.1	LN:1186
@SQ	SN:ENST00000850205.1	LN:1160
@SQ	SN:ENST00000651355.1	LN:2848
@SQ	SN:ENST00000850214.1	LN:319
@SQ	SN:ENST00000403487.2	LN:861
@SQ	SN:ENST00000382840.3	LN:243
@SQ	SN:ENST00000516957.1	LN:105
@SQ	SN:ENST00000447937.1	LN:920
@SQ	SN:ENST00000850331.1	LN:686
@SQ	SN:ENST00000615809.1	LN:842
@SQ	SN:ENST00000431768.2	LN:1005
@SQ	SN:ENST00000441139.6	LN:3484
@SQ	SN:ENST00000400605.5	LN:2770
@SQ	SN:ENST00000513194.2	LN:5229
@SQ	SN:ENST00000760992.1	LN:710
@SQ	SN:ENST00000760995.1	LN:543
@SQ	SN:ENST00000651484.1	LN:3118
@SQ	SN:ENST00000761026.1	LN:646
@SQ	SN:ENST00000761020.1	LN:441
@SQ	SN:ENST00000761007.1	LN:769
@SQ	SN:ENST00000407724.7	LN:1000
@SQ	SN:ENST00000588613.6	LN:1745
@SQ	SN:ENST00000789742.1	LN:1195
@SQ	SN:ENST00000688167.3	LN:1244
@SQ	SN:ENST00000686905.2	LN:2506
@SQ	SN:ENST00000693214.2	LN:2588
@SQ	SN:ENST00000789739.1	LN:2090
@SQ	SN:ENST00000789720.1	LN:1382
@SQ	SN:ENST00000789734.1	LN:851
@SQ	SN:ENST00000488280.2	LN:1779
@SQ	SN:ENST00000789730.1	LN:1043
@SQ	SN:ENST00000789723.1	LN:1346
@SQ	SN:ENST00000789744.1	LN:1151
@SQ	SN:ENST00000587095.2	LN:1417
@SQ	SN:ENST00000789745.1	LN:1272
@SQ	SN:ENST00000789724.1	LN:1447
@SQ	SN:ENST00000789732.1	LN:1997
@SQ	SN:ENST00000789748.1	LN:367
@SQ	SN:ENST00000789733.1	LN:1862
@SQ	SN:ENST00000700762.1	LN:1533
@SQ	SN:ENST00000789740.1	LN:2090
@SQ	SN:ENST00000789727.1	LN:698
@SQ	SN:ENST00000789725.1	LN:1252
@SQ	SN:ENST00000445715.6	LN:1574
@SQ	SN:ENST00000789736.1	LN:872
@SQ	SN:ENST00000789737.1	LN:1982
@SQ	SN:ENST00000789746.1	LN:556
@SQ	SN:ENST00000789741.1	LN:802
@SQ	SN:ENST00000585549.5	LN:378
@SQ	SN:ENST00000789747.1	LN:1948
@SQ	SN:ENST00000592697.1	LN:841
@SQ	SN:ENST00000586015.1	LN:570
@SQ	SN:ENST00000566193.1	LN:2666
@SQ	SN:ENST00000317961.9	LN:6825
@SQ	SN:ENST00000541639.5	LN:5579
@SQ	SN:ENST00000382806.6	LN:5134
@SQ	SN:ENST00000652994.1	LN:5625
@SQ	SN:ENST00000772853.1	LN:696
@SQ	SN:ENST00000616477.1	LN:371
@SQ	SN:ENST00000422174.1	LN:918
@SQ	SN:ENST00000450781.1	LN:723
@SQ	SN:ENST00000420174.1	LN:1098
@SQ	SN:ENST00000657696.1	LN:1892
@SQ	SN:ENST00000662223.1	LN:1917
@SQ	SN:ENST00000667496.1	LN:4474
@SQ	SN:ENST00000755217.1	LN:1021
@SQ	SN:ENST00000622542.1	LN:298
@SQ	SN:ENST00000361365.7	LN:1339
@SQ	SN:ENST00000382772.3	LN:746
@SQ	SN:ENST00000651369.1	LN:825
@SQ	SN:ENST00000440297.1	LN:1026
@SQ	SN:ENST00000629237.2	LN:848
@SQ	SN:ENST00000415994.1	LN:1181
@SQ	SN:ENST00000406090.1	LN:455
@SQ	SN:ENST00000449858.2	LN:1001
@SQ	SN:ENST00000423409.1	LN:219
@SQ	SN:ENST00000527562.1	LN:983
@SQ	SN:ENST00000418578.1	LN:312
@SQ	SN:ENST00000750840.1	LN:1573
@SQ	SN:ENST00000696464.1	LN:4158
@SQ	SN:ENST00000696465.1	LN:3335
@SQ	SN:ENST00000436364.1	LN:984
@SQ	SN:ENST00000437359.1	LN:1052
@SQ	SN:ENST00000382764.1	LN:878
@SQ	SN:ENST00000717385.1	LN:1029
@SQ	SN:ENST00000717386.1	LN:1071
@SQ	SN:ENST00000456360.5	LN:940
@SQ	SN:ENST00000428616.1	LN:226
@SQ	SN:ENST00000660183.1	LN:2858
@SQ	SN:ENST00000451162.1	LN:947
@SQ	SN:ENST00000303979.7	LN:915
@SQ	SN:ENST00000382759.2	LN:1389
@SQ	SN:ENST00000456659.1	LN:717
@SQ	SN:ENST00000383020.7	LN:1921
@SQ	SN:ENST00000452426.1	LN:721
@SQ	SN:ENST00000382707.6	LN:1921
@SQ	SN:ENST00000652128.1	LN:1942
@SQ	SN:ENST00000604924.1	LN:333
@SQ	SN:ENST00000452415.1	LN:1567
@SQ	SN:ENST00000434481.1	LN:1766
@SQ	SN:ENST00000441913.1	LN:500
@SQ	SN:ENST00000447168.1	LN:1651
@SQ	SN:ENST00000620993.1	LN:318
@SQ	SN:ENST00000651708.2	LN:7353
@SQ	SN:ENST00000414540.1	LN:605
@SQ	SN:ENST00000382680.5	LN:1921
@SQ	SN:ENST00000418956.2	LN:1491
@SQ	SN:ENST00000509611.1	LN:723
@SQ	SN:ENST00000382658.5	LN:1773
@SQ	SN:ENST00000382659.7	LN:1882
@SQ	SN:ENST00000426983.1	LN:750
@SQ	SN:ENST00000445405.1	LN:1157
@SQ	SN:ENST00000733073.1	LN:1005
@SQ	SN:ENST00000426526.1	LN:701
@SQ	SN:ENST00000449148.1	LN:1433
@SQ	SN:ENST00000846705.1	LN:1004
@SQ	SN:ENST00000846708.1	LN:700
@SQ	SN:ENST00000453726.1	LN:309
@SQ	SN:ENST00000444617.1	LN:696
@SQ	SN:ENST00000440679.1	LN:1015
@SQ	SN:ENST00000442090.1	LN:332
@SQ	SN:ENST00000303804.5	LN:1238
@SQ	SN:ENST00000417910.5	LN:745
@SQ	SN:ENST00000775784.1	LN:1184
@SQ	SN:ENST00000419158.1	LN:2939
@SQ	SN:ENST00000775785.1	LN:417
@SQ	SN:ENST00000253848.4	LN:943
@SQ	SN:ENST00000774613.1	LN:1063
@SQ	SN:ENST00000774327.1	LN:873
@SQ	SN:ENST00000303766.12	LN:1862
@SQ	SN:ENST00000454978.2	LN:1810
@SQ	SN:ENST00000440136.1	LN:739
@SQ	SN:ENST00000453474.1	LN:324
@SQ	SN:ENST00000423480.1	LN:476
@SQ	SN:ENST00000400581.2	LN:1562
@SQ	SN:ENST00000427496.1	LN:604
@SQ	SN:ENST00000303922.8	LN:2072
@SQ	SN:ENST00000420346.1	LN:1263
@SQ	SN:ENST00000558356.1	LN:1505
@SQ	SN:ENST00000433481.1	LN:731
@SQ	SN:ENST00000250831.6	LN:1946
@SQ	SN:ENST00000446299.6	LN:2955
@SQ	SN:ENST00000253838.4	LN:943
@SQ	SN:ENST00000801163.1	LN:1184
@SQ	SN:ENST00000801164.1	LN:1478
@SQ	SN:ENST00000439653.1	LN:745
@SQ	SN:ENST00000303728.5	LN:1238
@SQ	SN:ENST00000439309.1	LN:332
@SQ	SN:ENST00000445813.1	LN:1015
@SQ	SN:ENST00000434374.1	LN:697
@SQ	SN:ENST00000773077.1	LN:1002
@SQ	SN:ENST00000432672.1	LN:318
@SQ	SN:ENST00000417699.1	LN:1491
@SQ	SN:ENST00000612840.1	LN:297
@SQ	SN:ENST00000726065.1	LN:1113
@SQ	SN:ENST00000451071.5	LN:1156
@SQ	SN:ENST00000434179.1	LN:700
@SQ	SN:ENST00000821993.1	LN:623
@SQ	SN:ENST00000821995.1	LN:691
@SQ	SN:ENST00000424230.1	LN:894
@SQ	SN:ENST00000416110.1	LN:166
@SQ	SN:ENST00000613297.1	LN:452
@SQ	SN:ENST00000442535.1	LN:1213
@SQ	SN:ENST00000436568.1	LN:1346
@SQ	SN:ENST00000331070.8	LN:1206
@SQ	SN:ENST00000382585.2	LN:321
@SQ	SN:ENST00000422002.1	LN:759
@SQ	SN:ENST00000436338.1	LN:762
@SQ	SN:ENST00000428264.1	LN:1465
@SQ	SN:ENST00000438459.1	LN:816
@SQ	SN:ENST00000405239.6	LN:4335
@SQ	SN:ENST00000540248.5	LN:3268
@SQ	SN:ENST00000426000.6	LN:1846
@SQ	SN:ENST00000382449.5	LN:3791
@SQ	SN:ENST00000382440.6	LN:4065
@SQ	SN:ENST00000382433.4	LN:2405
@SQ	SN:ENST00000812034.1	LN:1025
@SQ	SN:ENST00000416956.1	LN:639
@SQ	SN:ENST00000516116.1	LN:138
@SQ	SN:ENST00000812043.1	LN:1632
@SQ	SN:ENST00000662956.1	LN:102
@SQ	SN:ENST00000812044.1	LN:771
@SQ	SN:ENST00000812042.1	LN:805
@SQ	SN:ENST00000812040.1	LN:614
@SQ	SN:ENST00000422655.1	LN:198
@SQ	SN:ENST00000444350.1	LN:727
@SQ	SN:ENST00000448575.5	LN:1157
@SQ	SN:ENST00000812119.1	LN:1113
@SQ	SN:ENST00000444014.1	LN:672
@SQ	SN:ENST00000812264.1	LN:1306
@SQ	SN:ENST00000434110.1	LN:1433
@SQ	SN:ENST00000729927.1	LN:1515
@SQ	SN:ENST00000445573.1	LN:403
@SQ	SN:ENST00000425912.1	LN:695
@SQ	SN:ENST00000431260.1	LN:1014
@SQ	SN:ENST00000444494.1	LN:332
@SQ	SN:ENST00000343584.11	LN:444
@SQ	SN:ENST00000442113.1	LN:1116
@SQ	SN:ENST00000457708.1	LN:443
@SQ	SN:ENST00000445112.1	LN:563
@SQ	SN:ENST00000516872.1	LN:164
@SQ	SN:ENST00000449393.1	LN:573
@SQ	SN:ENST00000434556.1	LN:343
@SQ	SN:ENST00000418213.1	LN:1177
@SQ	SN:ENST00000418624.1	LN:239
@SQ	SN:ENST00000421995.1	LN:1570
@SQ	SN:ENST00000414395.1	LN:483
@SQ	SN:ENST00000417797.1	LN:480
@SQ	SN:ENST00000427537.1	LN:717
@SQ	SN:ENST00000631331.1	LN:344
@SQ	SN:ENST00000450481.1	LN:570
@SQ	SN:ENST00000516108.1	LN:154
@SQ	SN:ENST00000437794.1	LN:597
@SQ	SN:ENST00000415662.1	LN:323
@SQ	SN:ENST00000427963.1	LN:1207
@SQ	SN:ENST00000440624.1	LN:327
@SQ	SN:ENST00000306882.4	LN:2321
@SQ	SN:ENST00000382407.1	LN:2227
@SQ	SN:ENST00000414121.1	LN:1282
@SQ	SN:ENST00000435696.1	LN:412
@SQ	SN:ENST00000431405.1	LN:881
@SQ	SN:ENST00000438294.1	LN:1609
@SQ	SN:ENST00000762330.1	LN:1012
@SQ	SN:ENST00000762327.1	LN:1772
@SQ	SN:ENST00000445264.2	LN:512
@SQ	SN:ENST00000417252.2	LN:1298
@SQ	SN:ENST00000752181.1	LN:2856
@SQ	SN:ENST00000752192.1	LN:935
@SQ	SN:ENST00000441091.1	LN:490
@SQ	SN:ENST00000418278.1	LN:595
@SQ	SN:ENST00000306853.1	LN:795
@SQ	SN:ENST00000418188.1	LN:3724
@SQ	SN:ENST00000735435.1	LN:1390
@SQ	SN:ENST00000624333.2	LN:397
@SQ	SN:ENST00000423852.4	LN:1506
@SQ	SN:ENST00000398377.4	LN:1060
@SQ	SN:ENST00000485099.3	LN:259
@SQ	SN:ENST00000433767.1	LN:207
@SQ	SN:ENST00000719987.1	LN:1590
@SQ	SN:ENST00000413372.1	LN:782
@SQ	SN:ENST00000420675.1	LN:2328
@SQ	SN:ENST00000509776.2	LN:169
@SQ	SN:ENST00000815376.1	LN:1267
@SQ	SN:ENST00000624575.2	LN:75
@SQ	SN:ENST00000447471.1	LN:895
@SQ	SN:ENST00000833217.1	LN:439
@SQ	SN:ENST00000441906.1	LN:166
@SQ	SN:ENST00000413946.1	LN:574
@SQ	SN:ENST00000443152.1	LN:1243
@SQ	SN:ENST00000420149.1	LN:1346
@SQ	SN:ENST00000382392.5	LN:1206
@SQ	SN:ENST00000615850.1	LN:321
@SQ	SN:ENST00000432862.1	LN:727
@SQ	SN:ENST00000425589.1	LN:751
@SQ	SN:ENST00000416040.1	LN:1279
@SQ	SN:ENST00000445313.1	LN:801
@SQ	SN:ENST00000382365.7	LN:3417
@SQ	SN:ENST00000315357.9	LN:3277
@SQ	SN:ENST00000446723.4	LN:3372
@SQ	SN:ENST00000415508.6	LN:3277
@SQ	SN:ENST00000382314.6	LN:3910
@SQ	SN:ENST00000449750.7	LN:3271
@SQ	SN:ENST00000682740.1	LN:4272
@SQ	SN:ENST00000382432.9	LN:2405
@SQ	SN:ENST00000440066.6	LN:1891
@SQ	SN:ENST00000382296.4	LN:2048
@SQ	SN:ENST00000634662.1	LN:1832
@SQ	SN:ENST00000616864.1	LN:791
@SQ	SN:ENST00000440402.1	LN:1276
@SQ	SN:ENST00000618453.1	LN:749
@SQ	SN:ENST00000451173.1	LN:805
@SQ	SN:ENST00000382287.5	LN:1206
@SQ	SN:ENST00000618574.1	LN:321
@SQ	SN:ENST00000456123.1	LN:1346
@SQ	SN:ENST00000454995.1	LN:1243
@SQ	SN:ENST00000619436.1	LN:415
@SQ	SN:ENST00000772950.1	LN:864
@SQ	SN:ENST00000724319.1	LN:439
@SQ	SN:ENST00000820371.1	LN:724
@SQ	SN:ENST00000820372.1	LN:936
@SQ	SN:ENST00000423333.1	LN:912
@SQ	SN:ENST00000624491.2	LN:75
@SQ	SN:ENST00000427373.6	LN:1585
@SQ	SN:ENST00000416803.1	LN:2410
@SQ	SN:ENST00000447588.1	LN:903
@SQ	SN:ENST00000413867.1	LN:207
@SQ	SN:ENST00000416946.1	LN:1653
@SQ	SN:ENST00000606439.2	LN:259
@SQ	SN:ENST00000623198.2	LN:397
@SQ	SN:ENST00000848543.1	LN:739
@SQ	SN:ENST00000333235.3	LN:3724
@SQ	SN:ENST00000306641.1	LN:795
@SQ	SN:ENST00000419538.1	LN:439
@SQ	SN:ENST00000437571.1	LN:379
@SQ	SN:ENST00000825426.1	LN:3895
@SQ	SN:ENST00000441780.1	LN:1299
@SQ	SN:ENST00000421819.1	LN:517
@SQ	SN:ENST00000801027.1	LN:996
@SQ	SN:ENST00000411668.1	LN:1613
@SQ	SN:ENST00000424581.1	LN:829
@SQ	SN:ENST00000412220.1	LN:421
@SQ	SN:ENST00000447528.1	LN:1279
@SQ	SN:ENST00000306609.5	LN:2366
@SQ	SN:ENST00000361963.3	LN:2177
@SQ	SN:ENST00000604436.1	LN:327
@SQ	SN:ENST00000431179.1	LN:1232
@SQ	SN:ENST00000426293.1	LN:308
@SQ	SN:ENST00000443911.1	LN:597
@SQ	SN:ENST00000430729.1	LN:455
@SQ	SN:ENST00000516617.1	LN:154
@SQ	SN:ENST00000417334.1	LN:344
@SQ	SN:ENST00000429406.1	LN:715
@SQ	SN:ENST00000412165.1	LN:485
@SQ	SN:ENST00000449659.1	LN:483
@SQ	SN:ENST00000451423.1	LN:1554
@SQ	SN:ENST00000414751.1	LN:326
@SQ	SN:ENST00000420889.1	LN:959
@SQ	SN:ENST00000421750.1	LN:331
@SQ	SN:ENST00000412737.1	LN:573
@SQ	SN:ENST00000419224.1	LN:558
@SQ	SN:ENST00000516816.1	LN:164
@SQ	SN:ENST00000420603.1	LN:432
@SQ	SN:ENST00000440468.1	LN:1116
@SQ	SN:ENST00000306589.7	LN:444
@SQ	SN:ENST00000436690.1	LN:332
@SQ	SN:ENST00000451661.1	LN:1014
@SQ	SN:ENST00000421008.1	LN:661
@SQ	SN:ENST00000437934.1	LN:318
@SQ	SN:ENST00000764955.1	LN:1324
@SQ	SN:ENST00000764957.1	LN:1762
@SQ	SN:ENST00000764959.1	LN:1287
@SQ	SN:ENST00000411536.1	LN:1392
@SQ	SN:ENST00000764954.1	LN:1025
@SQ	SN:ENST00000765189.1	LN:1306
@SQ	SN:ENST00000400476.3	LN:1319
@SQ	SN:ENST00000448881.5	LN:1157
@SQ	SN:ENST00000764963.1	LN:592
@SQ	SN:ENST00000764964.1	LN:771
@SQ	SN:ENST00000439103.1	LN:200
@SQ	SN:ENST00000696462.1	LN:102
@SQ	SN:ENST00000426199.1	LN:223
@SQ	SN:ENST00000515987.1	LN:138
@SQ	SN:ENST00000367272.4	LN:1671
@SQ	SN:ENST00000764965.1	LN:830
@SQ	SN:ENST00000517139.1	LN:104
@SQ	SN:ENST00000417124.1	LN:323
@SQ	SN:ENST00000725547.1	LN:766
@SQ	SN:ENST00000725554.1	LN:898
@SQ	SN:ENST00000344424.4	LN:659
@SQ	SN:ENST00000619329.1	LN:111
@SQ	SN:ENST00000725774.1	LN:360
@SQ	SN:ENST00000258589.8	LN:1605
@SQ	SN:ENST00000420810.1	LN:319
@SQ	SN:ENST00000456738.1	LN:342
@SQ	SN:ENST00000435945.1	LN:2337
@SQ	SN:ENST00000435741.1	LN:640
@SQ	SN:ENST00000431853.1	LN:245
@SQ	SN:ENST00000810723.1	LN:267
@SQ	SN:ENST00000850721.1	LN:697
@SQ	SN:ENST00000850723.1	LN:694
@SQ	SN:ENST00000850725.1	LN:519
@SQ	SN:ENST00000711258.1	LN:992
@SQ	SN:ENST00000711259.1	LN:250
@SQ	SN:ENST00000711260.1	LN:2594
@SQ	SN:ENST00000711264.1	LN:2496
@SQ	SN:ENST00000711265.1	LN:658
@SQ	SN:ENST00000850734.1	LN:454
@SQ	SN:ENST00000711266.1	LN:334
@SQ	SN:ENST00000711267.1	LN:880
@SQ	SN:ENST00000711286.1	LN:2038
@SQ	SN:ENST00000850823.1	LN:4232
@SQ	SN:ENST00000711268.1	LN:773
@SQ	SN:ENST00000850720.1	LN:1228
@SQ	SN:ENST00000711272.1	LN:1437
@SQ	SN:ENST00000850696.1	LN:888
@SQ	SN:ENST00000850697.1	LN:1671
@SQ	SN:ENST00000711270.1	LN:1306
@SQ	SN:ENST00000387314.1	LN:71
@SQ	SN:ENST00000389680.2	LN:954
@SQ	SN:ENST00000387342.1	LN:69
@SQ	SN:ENST00000387347.2	LN:1559
@SQ	SN:ENST00000386347.1	LN:75
@SQ	SN:ENST00000361390.2	LN:956
@SQ	SN:ENST00000387365.1	LN:69
@SQ	SN:ENST00000387372.1	LN:72
@SQ	SN:ENST00000387377.1	LN:68
@SQ	SN:ENST00000361453.3	LN:1042
@SQ	SN:ENST00000387382.1	LN:68
@SQ	SN:ENST00000387392.1	LN:69
@SQ	SN:ENST00000387400.1	LN:73
@SQ	SN:ENST00000387405.1	LN:66
@SQ	SN:ENST00000387409.1	LN:66
@SQ	SN:ENST00000361624.2	LN:1542
@SQ	SN:ENST00000387416.2	LN:69
@SQ	SN:ENST00000387419.1	LN:68
@SQ	SN:ENST00000361739.1	LN:684
@SQ	SN:ENST00000387421.1	LN:70
@SQ	SN:ENST00000361851.1	LN:207
@SQ	SN:ENST00000361899.2	LN:681
@SQ	SN:ENST00000362079.2	LN:784
@SQ	SN:ENST00000387429.1	LN:68
@SQ	SN:ENST00000361227.2	LN:346
@SQ	SN:ENST00000387439.1	LN:65
@SQ	SN:ENST00000361335.1	LN:297
@SQ	SN:ENST00000361381.2	LN:1378
@SQ	SN:ENST00000387441.1	LN:69
@SQ	SN:ENST00000387449.1	LN:59
@SQ	SN:ENST00000387456.1	LN:71
@SQ	SN:ENST00000361567.2	LN:1812
@SQ	SN:ENST00000361681.2	LN:525
@SQ	SN:ENST00000387459.1	LN:69
@SQ	SN:ENST00000361789.2	LN:1141
@SQ	SN:ENST00000387460.2	LN:66
@SQ	SN:ENST00000387461.2	LN:68
@PG	ID:nucmer	PN:nucmer	VN:4.0.1	CL:"nucmer --maxmatch -l 20 -c 0 -t 20 data/gencode/gencode.v47.basic.annotation.fmted.fa data/xenium_probes/xenium_human_skin_gene_expression_panel_probe_sequences_revB_reformatted.fa --sam-long=xenium_probeset_results/human_skin_10pl_all/flip.sam"
ENSG00000163346|PBXIP1|354_1	16	ENST00000368465.5	2423	30	40M	*	0	0	gggatgtgggcttgtgttttgtcactgtgaagggggagat	*	NM:i:0	MD:Z:2462
ENSG00000163346|PBXIP1|354_1	16	ENST00000368463.8	2490	30	40M	*	0	0	gggatgtgggcttgtgttttgtcactgtgaagggggagat	*	NM:i:0	MD:Z:2529
ENSG00000163346|PBXIP1|354_2	16	ENST00000368465.5	2315	30	40M	*	0	0	agtagagcaaaatcaccagccctgcactgatgtcacttta	*	NM:i:0	MD:Z:2354
ENSG00000163346|PBXIP1|354_2	16	ENST00000368463.8	2382	30	40M	*	0	0	agtagagcaaaatcaccagccctgcactgatgtcacttta	*	NM:i:0	MD:Z:2421
ENSG00000163346|PBXIP1|354_3	16	ENST00000368465.5	2093	30	40M	*	0	0	tgaagaagaggtcagggaagaaggacaagcactcacagag	*	NM:i:0	MD:Z:2132
ENSG00000163346|PBXIP1|354_3	16	ENST00000368463.8	2160	30	40M	*	0	0	tgaagaagaggtcagggaagaaggacaagcactcacagag	*	NM:i:0	MD:Z:2199
ENSG00000163346|PBXIP1|354_4	0	ENST00000848037.1	224	30	40M	*	0	0	gaagtggctgaagatgaagtcctcaaagtcatctacttca	*	NM:i:0	MD:Z:263
ENSG00000163346|PBXIP1|354_4	0	ENST00000848036.1	343	30	40M	*	0	0	gaagtggctgaagatgaagtcctcaaagtcatctacttca	*	NM:i:0	MD:Z:382
ENSG00000163346|PBXIP1|354_4	0	ENST00000848042.1	391	30	40M	*	0	0	gaagtggctgaagatgaagtcctcaaagtcatctacttca	*	NM:i:0	MD:Z:430
ENSG00000163346|PBXIP1|354_4	0	ENST00000848052.1	245	30	40M	*	0	0	gaagtggctgaagatgaagtcctcaaagtcatctacttca	*	NM:i:0	MD:Z:284
ENSG00000163346|PBXIP1|354_4	0	ENST00000848056.1	355	30	40M	*	0	0	gaagtggctgaagatgaagtcctcaaagtcatctacttca	*	NM:i:0	MD:Z:394
ENSG00000163346|PBXIP1|354_4	0	ENST00000848035.1	210	30	40M	*	0	0	gaagtggctgaagatgaagtcctcaaagtcatctacttca	*	NM:i:0	MD:Z:249
ENSG00000163346|PBXIP1|354_4	16	ENST00000368465.5	2037	30	40M	*	0	0	tgaagtagatgactttgaggacttcatcttcagccacttc	*	NM:i:0	MD:Z:2076
ENSG00000163346|PBXIP1|354_4	16	ENST00000368463.8	2104	30	40M	*	0	0	tgaagtagatgactttgaggacttcatcttcagccacttc	*	NM:i:0	MD:Z:2143
ENSG00000163346|PBXIP1|354_5	16	ENST00000368465.5	1638	30	40M	*	0	0	tagcttccactcctctggagaaaagcagaagcaacctcgg	*	NM:i:0	MD:Z:1677
ENSG00000163346|PBXIP1|354_5	16	ENST00000368463.8	1705	30	40M	*	0	0	tagcttccactcctctggagaaaagcagaagcaacctcgg	*	NM:i:0	MD:Z:1744
ENSG00000163346|PBXIP1|354_6	16	ENST00000368465.5	1454	30	40M	*	0	0	ggaaggctgagcactggaaacataagaaggaagaatctgg	*	NM:i:0	MD:Z:1493
ENSG00000163346|PBXIP1|354_6	16	ENST00000368463.8	1521	30	40M	*	0	0	ggaaggctgagcactggaaacataagaaggaagaatctgg	*	NM:i:0	MD:Z:1560
ENSG00000163346|PBXIP1|354_7	0	ENST00000848058.1	327	30	30M10S	*	0	0	catgtatgtttcatgtaccatgtggaacaggtatgccagc	*	NM:i:0	MD:Z:356
ENSG00000163346|PBXIP1|354_7	0	ENST00000848035.1	407	30	30M10S	*	0	0	catgtatgtttcatgtaccatgtggaacaggtatgccagc	*	NM:i:0	MD:Z:436
ENSG00000163346|PBXIP1|354_7	16	ENST00000368460.7	1041	30	40M	*	0	0	gctggcatacctgttccacatggtacatgaaacatacatg	*	NM:i:0	MD:Z:1080
ENSG00000163346|PBXIP1|354_8	16	ENST00000368465.5	203	30	40M	*	0	0	ctcagtctggcagcattctaacagaggagactgaggtcaa	*	NM:i:0	MD:Z:242
ENSG00000163346|PBXIP1|354_8	16	ENST00000368463.8	270	30	40M	*	0	0	ctcagtctggcagcattctaacagaggagactgaggtcaa	*	NM:i:0	MD:Z:309
ENSG00000163346|PBXIP1|354_8	16	ENST00000368460.7	282	30	40M	*	0	0	ctcagtctggcagcattctaacagaggagactgaggtcaa	*	NM:i:0	MD:Z:321
ENSG00000163346|PBXIP1|354_9	16	ENST00000368465.5	126	30	40M	*	0	0	cagcccctccaagacagatgggaaagaattagctgggacc	*	NM:i:0	MD:Z:165
ENSG00000163346|PBXIP1|354_9	16	ENST00000368463.8	193	30	40M	*	0	0	cagcccctccaagacagatgggaaagaattagctgggacc	*	NM:i:0	MD:Z:232
ENSG00000163346|PBXIP1|354_9	16	ENST00000368460.7	205	30	40M	*	0	0	cagcccctccaagacagatgggaaagaattagctgggacc	*	NM:i:0	MD:Z:244
ENSG00000132692|BCAN|48_1	0	ENST00000448869.2	1146	30	5S35M	*	0	0	gtcctctgagctgtctccttccagaacatctgctaaagct	*	NM:i:0	MD:Z:1180
ENSG00000132692|BCAN|48_1	16	ENST00000329117.10	224	30	40M	*	0	0	agctttagcagatgttctggaaggagacagctcagaggac	*	NM:i:0	MD:Z:263
ENSG00000132692|BCAN|48_1	16	ENST00000361588.5	98	30	40M	*	0	0	agctttagcagatgttctggaaggagacagctcagaggac	*	NM:i:0	MD:Z:137
ENSG00000183023|SLC8A1|238_2	16	ENST00000332839.9	1724	30	40M	*	0	0	tcagaagatggcatactggaagccaatcatgtttctacac	*	NM:i:0	MD:Z:1763
ENSG00000183023|SLC8A1|238_2	16	ENST00000417271.2	2004	30	40M	*	0	0	tcagaagatggcatactggaagccaatcatgtttctacac	*	NM:i:0	MD:Z:2043
ENSG00000183023|SLC8A1|238_2	16	ENST00000406785.7	1703	30	40M	*	0	0	tcagaagatggcatactggaagccaatcatgtttctacac	*	NM:i:0	MD:Z:1742
ENSG00000183023|SLC8A1|238_2	16	ENST00000705281.1	1759	30	40M	*	0	0	tcagaagatggcatactggaagccaatcatgtttctacac	*	NM:i:0	MD:Z:1798
ENSG00000183023|SLC8A1|238_2	16	ENST00000705604.1	1581	30	40M	*	0	0	tcagaagatggcatactggaagccaatcatgtttctacac	*	NM:i:0	MD:Z:1620
ENSG00000183023|SLC8A1|238_2	16	ENST00000705282.1	1659	30	40M	*	0	0	tcagaagatggcatactggaagccaatcatgtttctacac	*	NM:i:0	MD:Z:1698
ENSG00000183023|SLC8A1|238_2	16	ENST00000705605.1	1537	30	40M	*	0	0	tcagaagatggcatactggaagccaatcatgtttctacac	*	NM:i:0	MD:Z:1576
ENSG00000183023|SLC8A1|238_2	16	ENST00000705603.1	1581	30	40M	*	0	0	tcagaagatggcatactggaagccaatcatgtttctacac	*	NM:i:0	MD:Z:1620
ENSG00000183023|SLC8A1|238_2	16	ENST00000403092.5	1547	30	40M	*	0	0	tcagaagatggcatactggaagccaatcatgtttctacac	*	NM:i:0	MD:Z:1586
ENSG00000183023|SLC8A1|238_2	16	ENST00000405901.7	1537	30	40M	*	0	0	tcagaagatggcatactggaagccaatcatgtttctacac	*	NM:i:0	MD:Z:1576
ENSG00000183023|SLC8A1|238_2	16	ENST00000402441.5	1624	30	40M	*	0	0	tcagaagatggcatactggaagccaatcatgtttctacac	*	NM:i:0	MD:Z:1663
ENSG00000183023|SLC8A1|238_2	16	ENST00000405269.5	1661	30	40M	*	0	0	tcagaagatggcatactggaagccaatcatgtttctacac	*	NM:i:0	MD:Z:1700
ENSG00000183023|SLC8A1|238_2	16	ENST00000406391.2	1513	30	40M	*	0	0	tcagaagatggcatactggaagccaatcatgtttctacac	*	NM:i:0	MD:Z:1552
ENSG00000183023|SLC8A1|238_2	16	ENST00000408028.6	1513	30	40M	*	0	0	tcagaagatggcatactggaagccaatcatgtttctacac	*	NM:i:0	MD:Z:1552
ENSG00000183023|SLC8A1|238_3	16	ENST00000332839.9	1602	30	40M	*	0	0	tggtgtttaagcctggtgatacccagaaggaaatcagagt	*	NM:i:0	MD:Z:1641
ENSG00000183023|SLC8A1|238_3	16	ENST00000417271.2	1882	30	40M	*	0	0	tggtgtttaagcctggtgatacccagaaggaaatcagagt	*	NM:i:0	MD:Z:1921
ENSG00000183023|SLC8A1|238_3	16	ENST00000406785.7	1581	30	40M	*	0	0	tggtgtttaagcctggtgatacccagaaggaaatcagagt	*	NM:i:0	MD:Z:1620
ENSG00000183023|SLC8A1|238_3	16	ENST00000705281.1	1637	30	40M	*	0	0	tggtgtttaagcctggtgatacccagaaggaaatcagagt	*	NM:i:0	MD:Z:1676
ENSG00000183023|SLC8A1|238_3	16	ENST00000705604.1	1459	30	40M	*	0	0	tggtgtttaagcctggtgatacccagaaggaaatcagagt	*	NM:i:0	MD:Z:1498
ENSG00000183023|SLC8A1|238_3	16	ENST00000705282.1	1537	30	40M	*	0	0	tggtgtttaagcctggtgatacccagaaggaaatcagagt	*	NM:i:0	MD:Z:1576
ENSG00000183023|SLC8A1|238_3	16	ENST00000705605.1	1415	30	40M	*	0	0	tggtgtttaagcctggtgatacccagaaggaaatcagagt	*	NM:i:0	MD:Z:1454
ENSG00000183023|SLC8A1|238_3	16	ENST00000705603.1	1459	30	40M	*	0	0	tggtgtttaagcctggtgatacccagaaggaaatcagagt	*	NM:i:0	MD:Z:1498
ENSG00000183023|SLC8A1|238_3	16	ENST00000403092.5	1425	30	40M	*	0	0	tggtgtttaagcctggtgatacccagaaggaaatcagagt	*	NM:i:0	MD:Z:1464
ENSG00000183023|SLC8A1|238_3	16	ENST00000405901.7	1415	30	40M	*	0	0	tggtgtttaagcctggtgatacccagaaggaaatcagagt	*	NM:i:0	MD:Z:1454
ENSG00000183023|SLC8A1|238_3	16	ENST00000402441.5	1502	30	40M	*	0	0	tggtgtttaagcctggtgatacccagaaggaaatcagagt	*	NM:i:0	MD:Z:1541
ENSG00000183023|SLC8A1|238_3	16	ENST00000405269.5	1539	30	40M	*	0	0	tggtgtttaagcctggtgatacccagaaggaaatcagagt	*	NM:i:0	MD:Z:1578
ENSG00000183023|SLC8A1|238_3	16	ENST00000406391.2	1391	30	40M	*	0	0	tggtgtttaagcctggtgatacccagaaggaaatcagagt	*	NM:i:0	MD:Z:1430
ENSG00000183023|SLC8A1|238_3	16	ENST00000408028.6	1391	30	40M	*	0	0	tggtgtttaagcctggtgatacccagaaggaaatcagagt	*	NM:i:0	MD:Z:1430
ENSG00000183023|SLC8A1|238_4	16	ENST00000332839.9	1306	30	40M	*	0	0	cattcaagctactcgcctcatgactggagctggcaacatt	*	NM:i:0	MD:Z:1345
ENSG00000183023|SLC8A1|238_4	16	ENST00000417271.2	1586	30	40M	*	0	0	cattcaagctactcgcctcatgactggagctggcaacatt	*	NM:i:0	MD:Z:1625
ENSG00000183023|SLC8A1|238_4	16	ENST00000406785.7	1285	30	40M	*	0	0	cattcaagctactcgcctcatgactggagctggcaacatt	*	NM:i:0	MD:Z:1324
ENSG00000183023|SLC8A1|238_4	16	ENST00000705281.1	1341	30	40M	*	0	0	cattcaagctactcgcctcatgactggagctggcaacatt	*	NM:i:0	MD:Z:1380
ENSG00000183023|SLC8A1|238_4	16	ENST00000705604.1	1163	30	40M	*	0	0	cattcaagctactcgcctcatgactggagctggcaacatt	*	NM:i:0	MD:Z:1202
ENSG00000183023|SLC8A1|238_4	16	ENST00000705282.1	1241	30	40M	*	0	0	cattcaagctactcgcctcatgactggagctggcaacatt	*	NM:i:0	MD:Z:1280
ENSG00000183023|SLC8A1|238_4	16	ENST00000705605.1	1119	30	40M	*	0	0	cattcaagctactcgcctcatgactggagctggcaacatt	*	NM:i:0	MD:Z:1158
ENSG00000183023|SLC8A1|238_4	16	ENST00000705603.1	1163	30	40M	*	0	0	cattcaagctactcgcctcatgactggagctggcaacatt	*	NM:i:0	MD:Z:1202
ENSG00000183023|SLC8A1|238_4	16	ENST00000403092.5	1129	30	40M	*	0	0	cattcaagctactcgcctcatgactggagctggcaacatt	*	NM:i:0	MD:Z:1168
ENSG00000183023|SLC8A1|238_4	16	ENST00000405901.7	1119	30	40M	*	0	0	cattcaagctactcgcctcatgactggagctggcaacatt	*	NM:i:0	MD:Z:1158
ENSG00000183023|SLC8A1|238_4	16	ENST00000402441.5	1206	30	40M	*	0	0	cattcaagctactcgcctcatgactggagctggcaacatt	*	NM:i:0	MD:Z:1245
ENSG00000183023|SLC8A1|238_4	16	ENST00000405269.5	1243	30	40M	*	0	0	cattcaagctactcgcctcatgactggagctggcaacatt	*	NM:i:0	MD:Z:1282
ENSG00000183023|SLC8A1|238_4	16	ENST00000406391.2	1095	30	40M	*	0	0	cattcaagctactcgcctcatgactggagctggcaacatt	*	NM:i:0	MD:Z:1134
ENSG00000183023|SLC8A1|238_4	16	ENST00000408028.6	1095	30	40M	*	0	0	cattcaagctactcgcctcatgactggagctggcaacatt	*	NM:i:0	MD:Z:1134
ENSG00000183023|SLC8A1|238_5	0	ENST00000738605.1	388	30	19S20M1S	*	0	0	cctcttgtagacatacttgtaaaacagaagtctcctatcc	*	NM:i:0	MD:Z:407
ENSG00000183023|SLC8A1|238_5	16	ENST00000332839.9	967	30	40M	*	0	0	ggataggagacttctgttttacaagtatgtctacaagagg	*	NM:i:0	MD:Z:1006
ENSG00000183023|SLC8A1|238_5	16	ENST00000417271.2	1247	30	40M	*	0	0	ggataggagacttctgttttacaagtatgtctacaagagg	*	NM:i:0	MD:Z:1286
ENSG00000183023|SLC8A1|238_5	16	ENST00000406785.7	946	30	40M	*	0	0	ggataggagacttctgttttacaagtatgtctacaagagg	*	NM:i:0	MD:Z:985
ENSG00000183023|SLC8A1|238_5	16	ENST00000705281.1	1002	30	40M	*	0	0	ggataggagacttctgttttacaagtatgtctacaagagg	*	NM:i:0	MD:Z:1041
ENSG00000183023|SLC8A1|238_5	16	ENST00000705604.1	824	30	40M	*	0	0	ggataggagacttctgttttacaagtatgtctacaagagg	*	NM:i:0	MD:Z:863
ENSG00000183023|SLC8A1|238_5	16	ENST00000705282.1	902	30	40M	*	0	0	ggataggagacttctgttttacaagtatgtctacaagagg	*	NM:i:0	MD:Z:941
ENSG00000183023|SLC8A1|238_5	16	ENST00000705605.1	780	30	40M	*	0	0	ggataggagacttctgttttacaagtatgtctacaagagg	*	NM:i:0	MD:Z:819
ENSG00000183023|SLC8A1|238_5	16	ENST00000705603.1	824	30	40M	*	0	0	ggataggagacttctgttttacaagtatgtctacaagagg	*	NM:i:0	MD:Z:863
ENSG00000183023|SLC8A1|238_5	16	ENST00000403092.5	790	30	40M	*	0	0	ggataggagacttctgttttacaagtatgtctacaagagg	*	NM:i:0	MD:Z:829
ENSG00000183023|SLC8A1|238_5	16	ENST00000405901.7	780	30	40M	*	0	0	ggataggagacttctgttttacaagtatgtctacaagagg	*	NM:i:0	MD:Z:819
ENSG00000183023|SLC8A1|238_5	16	ENST00000402441.5	867	30	40M	*	0	0	ggataggagacttctgttttacaagtatgtctacaagagg	*	NM:i:0	MD:Z:906
ENSG00000183023|SLC8A1|238_5	16	ENST00000405269.5	904	30	40M	*	0	0	ggataggagacttctgttttacaagtatgtctacaagagg	*	NM:i:0	MD:Z:943
ENSG00000183023|SLC8A1|238_5	16	ENST00000406391.2	756	30	40M	*	0	0	ggataggagacttctgttttacaagtatgtctacaagagg	*	NM:i:0	MD:Z:795
ENSG00000183023|SLC8A1|238_5	16	ENST00000408028.6	756	30	40M	*	0	0	ggataggagacttctgttttacaagtatgtctacaagagg	*	NM:i:0	MD:Z:795
ENSG00000183023|SLC8A1|238_6	16	ENST00000332839.9	668	30	40M	*	0	0	gtaattgaagtgtgtggccataacttcactgcaggagacc	*	NM:i:0	MD:Z:707
ENSG00000183023|SLC8A1|238_6	16	ENST00000417271.2	948	30	40M	*	0	0	gtaattgaagtgtgtggccataacttcactgcaggagacc	*	NM:i:0	MD:Z:987
ENSG00000183023|SLC8A1|238_6	16	ENST00000406785.7	647	30	40M	*	0	0	gtaattgaagtgtgtggccataacttcactgcaggagacc	*	NM:i:0	MD:Z:686
ENSG00000116678|LEPR|50_2	16	ENST00000371059.7	446	30	40M	*	0	0	ccactgttgctttcggagtgagcaagatagaaactgctcc	*	NM:i:0	MD:Z:485
ENSG00000116678|LEPR|50_2	16	ENST00000371060.7	446	30	40M	*	0	0	ccactgttgctttcggagtgagcaagatagaaactgctcc	*	NM:i:0	MD:Z:485
ENSG00000116678|LEPR|50_2	16	ENST00000349533.11	430	30	40M	*	0	0	ccactgttgctttcggagtgagcaagatagaaactgctcc	*	NM:i:0	MD:Z:469
ENSG00000116678|LEPR|50_2	16	ENST00000344610.12	411	30	40M	*	0	0	ccactgttgctttcggagtgagcaagatagaaactgctcc	*	NM:i:0	MD:Z:450
ENSG00000116678|LEPR|50_2	16	ENST00000616738.4	411	30	40M	*	0	0	ccactgttgctttcggagtgagcaagatagaaactgctcc	*	NM:i:0	MD:Z:450
ENSG00000116678|LEPR|50_2	16	ENST00000371058.1	281	30	40M	*	0	0	ccactgttgctttcggagtgagcaagatagaaactgctcc	*	NM:i:0	MD:Z:320
ENSG00000116678|LEPR|50_3	16	ENST00000371059.7	1050	30	40M	*	0	0	tcagctacatccctgctagtagacagtatacttcctgggt	*	NM:i:0	MD:Z:1089
ENSG00000116678|LEPR|50_3	16	ENST00000371060.7	1050	30	40M	*	0	0	tcagctacatccctgctagtagacagtatacttcctgggt	*	NM:i:0	MD:Z:1089
ENSG00000116678|LEPR|50_3	16	ENST00000349533.11	1034	30	40M	*	0	0	tcagctacatccctgctagtagacagtatacttcctgggt	*	NM:i:0	MD:Z:1073
ENSG00000116678|LEPR|50_3	16	ENST00000344610.12	1015	30	40M	*	0	0	tcagctacatccctgctagtagacagtatacttcctgggt	*	NM:i:0	MD:Z:1054
ENSG00000116678|LEPR|50_3	16	ENST00000616738.4	1015	30	40M	*	0	0	tcagctacatccctgctagtagacagtatacttcctgggt	*	NM:i:0	MD:Z:1054
ENSG00000116678|LEPR|50_3	16	ENST00000371058.1	885	30	40M	*	0	0	tcagctacatccctgctagtagacagtatacttcctgggt	*	NM:i:0	MD:Z:924
ENSG00000116678|LEPR|50_4	16	ENST00000371059.7	1135	30	40M	*	0	0	gaatctggagtgactggagtactcctcgtgtctttaccac	*	NM:i:0	MD:Z:1174
ENSG00000116678|LEPR|50_4	16	ENST00000371060.7	1135	30	40M	*	0	0	gaatctggagtgactggagtactcctcgtgtctttaccac	*	NM:i:0	MD:Z:1174
ENSG00000116678|LEPR|50_4	16	ENST00000349533.11	1119	30	40M	*	0	0	gaatctggagtgactggagtactcctcgtgtctttaccac	*	NM:i:0	MD:Z:1158
ENSG00000116678|LEPR|50_4	16	ENST00000344610.12	1100	30	40M	*	0	0	gaatctggagtgactggagtactcctcgtgtctttaccac	*	NM:i:0	MD:Z:1139
ENSG00000116678|LEPR|50_4	16	ENST00000616738.4	1100	30	40M	*	0	0	gaatctggagtgactggagtactcctcgtgtctttaccac	*	NM:i:0	MD:Z:1139
ENSG00000116678|LEPR|50_4	16	ENST00000371058.1	970	30	40M	*	0	0	gaatctggagtgactggagtactcctcgtgtctttaccac	*	NM:i:0	MD:Z:1009
ENSG00000116678|LEPR|50_5	16	ENST00000371059.7	1747	30	40M	*	0	0	cacttgactctccaccaacatgtgtccttcctgattctgt	*	NM:i:0	MD:Z:1786
ENSG00000116678|LEPR|50_5	16	ENST00000371060.7	1747	30	40M	*	0	0	cacttgactctccaccaacatgtgtccttcctgattctgt	*	NM:i:0	MD:Z:1786
ENSG00000116678|LEPR|50_5	16	ENST00000349533.11	1731	30	40M	*	0	0	cacttgactctccaccaacatgtgtccttcctgattctgt	*	NM:i:0	MD:Z:1770
ENSG00000116678|LEPR|50_5	16	ENST00000344610.12	1712	30	40M	*	0	0	cacttgactctccaccaacatgtgtccttcctgattctgt	*	NM:i:0	MD:Z:1751
ENSG00000116678|LEPR|50_5	16	ENST00000616738.4	1712	30	40M	*	0	0	cacttgactctccaccaacatgtgtccttcctgattctgt	*	NM:i:0	MD:Z:1751
ENSG00000116678|LEPR|50_5	16	ENST00000371058.1	1582	30	40M	*	0	0	cacttgactctccaccaacatgtgtccttcctgattctgt	*	NM:i:0	MD:Z:1621
ENSG00000116678|LEPR|50_6	16	ENST00000371059.7	1970	30	40M	*	0	0	tgtcagtctcccagttccagacttgtgtgcagtctatgct	*	NM:i:0	MD:Z:2009
ENSG00000116678|LEPR|50_6	16	ENST00000371060.7	1970	30	40M	*	0	0	tgtcagtctcccagttccagacttgtgtgcagtctatgct	*	NM:i:0	MD:Z:2009
ENSG00000116678|LEPR|50_6	16	ENST00000349533.11	1954	30	40M	*	0	0	tgtcagtctcccagttccagacttgtgtgcagtctatgct	*	NM:i:0	MD:Z:1993
ENSG00000116678|LEPR|50_6	16	ENST00000344610.12	1935	30	40M	*	0	0	tgtcagtctcccagttccagacttgtgtgcagtctatgct	*	NM:i:0	MD:Z:1974
ENSG00000116678|LEPR|50_6	16	ENST00000616738.4	1935	30	40M	*	0	0	tgtcagtctcccagttccagacttgtgtgcagtctatgct	*	NM:i:0	MD:Z:1974
ENSG00000116678|LEPR|50_6	16	ENST00000371058.1	1805	30	40M	*	0	0	tgtcagtctcccagttccagacttgtgtgcagtctatgct	*	NM:i:0	MD:Z:1844
ENSG00000116678|LEPR|50_7	16	ENST00000371059.7	2016	30	40M	*	0	0	gtgcgctgtaagaggctagatggactgggatattggagta	*	NM:i:0	MD:Z:2055
ENSG00000116678|LEPR|50_7	16	ENST00000371060.7	2016	30	40M	*	0	0	gtgcgctgtaagaggctagatggactgggatattggagta	*	NM:i:0	MD:Z:2055
ENSG00000116678|LEPR|50_7	16	ENST00000349533.11	2000	30	40M	*	0	0	gtgcgctgtaagaggctagatggactgggatattggagta	*	NM:i:0	MD:Z:2039
ENSG00000116678|LEPR|50_7	16	ENST00000344610.12	1981	30	40M	*	0	0	gtgcgctgtaagaggctagatggactgggatattggagta	*	NM:i:0	MD:Z:2020
ENSG00000116678|LEPR|50_7	16	ENST00000616738.4	1981	30	40M	*	0	0	gtgcgctgtaagaggctagatggactgggatattggagta	*	NM:i:0	MD:Z:2020
ENSG00000116678|LEPR|50_7	16	ENST00000371058.1	1851	30	40M	*	0	0	gtgcgctgtaagaggctagatggactgggatattggagta	*	NM:i:0	MD:Z:1890
ENSG00000116678|LEPR|50_8	16	ENST00000371059.7	2412	30	40M	*	0	0	tcactcagtgcttatcctttaaacagcagttgtgtgattg	*	NM:i:0	MD:Z:2451
ENSG00000116678|LEPR|50_8	16	ENST00000371060.7	2412	30	40M	*	0	0	tcactcagtgcttatcctttaaacagcagttgtgtgattg	*	NM:i:0	MD:Z:2451
ENSG00000116678|LEPR|50_8	16	ENST00000349533.11	2396	30	40M	*	0	0	tcactcagtgcttatcctttaaacagcagttgtgtgattg	*	NM:i:0	MD:Z:2435
ENSG00000116678|LEPR|50_8	16	ENST00000344610.12	2377	30	40M	*	0	0	tcactcagtgcttatcctttaaacagcagttgtgtgattg	*	NM:i:0	MD:Z:2416
ENSG00000116678|LEPR|50_8	16	ENST00000616738.4	2377	30	40M	*	0	0	tcactcagtgcttatcctttaaacagcagttgtgtgattg	*	NM:i:0	MD:Z:2416
ENSG00000116678|LEPR|50_8	16	ENST00000371058.1	2247	30	40M	*	0	0	tcactcagtgcttatcctttaaacagcagttgtgtgattg	*	NM:i:0	MD:Z:2286
ENSG00000050628|PTGER3|90_1	16	ENST00000356595.8	1742	30	40M	*	0	0	cagaaattttttcatatgcatgctggtaatgcagtgcatc	*	NM:i:0	MD:Z:1781
ENSG00000050628|PTGER3|90_2	16	ENST00000356595.8	1679	30	40M	*	0	0	aatttagacttatagtaagaatagcacatggttcagaatt	*	NM:i:0	MD:Z:1718
ENSG00000050628|PTGER3|90_3	16	ENST00000356595.8	1613	30	40M	*	0	0	catttgggcaaacatgggcatatttttagcaaagctgaac	*	NM:i:0	MD:Z:1652
ENSG00000121966|CXCR4|105_5	16	ENST00000409817.1	673	30	40M	*	0	0	cctctacagcagtgtcctcatcctggccttcatcagtctg	*	NM:i:0	MD:Z:712
ENSG00000121966|CXCR4|105_5	16	ENST00000696136.1	416	30	40M	*	0	0	cctctacagcagtgtcctcatcctggccttcatcagtctg	*	NM:i:0	MD:Z:455
ENSG00000121966|CXCR4|105_5	16	ENST00000696137.1	948	30	40M	*	0	0	cctctacagcagtgtcctcatcctggccttcatcagtctg	*	NM:i:0	MD:Z:987
ENSG00000121966|CXCR4|105_5	16	ENST00000241393.4	446	30	40M	*	0	0	cctctacagcagtgtcctcatcctggccttcatcagtctg	*	NM:i:0	MD:Z:485
ENSG00000121966|CXCR4|105_5	16	ENST00000696152.1	444	30	40M	*	0	0	cctctacagcagtgtcctcatcctggccttcatcagtctg	*	NM:i:0	MD:Z:483
ENSG00000121966|CXCR4|105_5	16	ENST00000696228.1	565	30	40M	*	0	0	cctctacagcagtgtcctcatcctggccttcatcagtctg	*	NM:i:0	MD:Z:604
ENSG00000121966|CXCR4|105_5	16	ENST00000466288.1	551	30	40M	*	0	0	cctctacagcagtgtcctcatcctggccttcatcagtctg	*	NM:i:0	MD:Z:590
ENSG00000121966|CXCR4|105_6	16	ENST00000409817.1	511	30	40M	*	0	0	ccagaagaaactgagaagcatgacggacaagtacaggctg	*	NM:i:0	MD:Z:550
ENSG00000121966|CXCR4|105_6	16	ENST00000696136.1	254	30	40M	*	0	0	ccagaagaaactgagaagcatgacggacaagtacaggctg	*	NM:i:0	MD:Z:293
ENSG00000121966|CXCR4|105_6	16	ENST00000696137.1	786	30	40M	*	0	0	ccagaagaaactgagaagcatgacggacaagtacaggctg	*	NM:i:0	MD:Z:825
ENSG00000121966|CXCR4|105_6	16	ENST00000241393.4	284	30	40M	*	0	0	ccagaagaaactgagaagcatgacggacaagtacaggctg	*	NM:i:0	MD:Z:323
ENSG00000121966|CXCR4|105_6	16	ENST00000696152.1	282	30	40M	*	0	0	ccagaagaaactgagaagcatgacggacaagtacaggctg	*	NM:i:0	MD:Z:321
ENSG00000121966|CXCR4|105_6	16	ENST00000696228.1	403	30	40M	*	0	0	ccagaagaaactgagaagcatgacggacaagtacaggctg	*	NM:i:0	MD:Z:442
ENSG00000121966|CXCR4|105_6	16	ENST00000466288.1	389	30	40M	*	0	0	ccagaagaaactgagaagcatgacggacaagtacaggctg	*	NM:i:0	MD:Z:428
ENSG00000121966|CXCR4|105_7	16	ENST00000409817.1	407	30	40M	*	0	0	gaagaaaatgctaatttcaataaaatcttcctgcccacca	*	NM:i:0	MD:Z:446
ENSG00000121966|CXCR4|105_7	16	ENST00000696136.1	150	30	40M	*	0	0	gaagaaaatgctaatttcaataaaatcttcctgcccacca	*	NM:i:0	MD:Z:189
ENSG00000121966|CXCR4|105_7	16	ENST00000696137.1	682	30	40M	*	0	0	gaagaaaatgctaatttcaataaaatcttcctgcccacca	*	NM:i:0	MD:Z:721
ENSG00000121966|CXCR4|105_7	16	ENST00000241393.4	180	30	40M	*	0	0	gaagaaaatgctaatttcaataaaatcttcctgcccacca	*	NM:i:0	MD:Z:219
ENSG00000121966|CXCR4|105_7	16	ENST00000696152.1	178	30	40M	*	0	0	gaagaaaatgctaatttcaataaaatcttcctgcccacca	*	NM:i:0	MD:Z:217
ENSG00000121966|CXCR4|105_7	16	ENST00000696228.1	299	30	40M	*	0	0	gaagaaaatgctaatttcaataaaatcttcctgcccacca	*	NM:i:0	MD:Z:338
ENSG00000121966|CXCR4|105_7	16	ENST00000466288.1	285	30	40M	*	0	0	gaagaaaatgctaatttcaataaaatcttcctgcccacca	*	NM:i:0	MD:Z:324
ENSG00000121966|CXCR4|105_8	16	ENST00000409817.1	340	30	40M	*	0	0	ttcagataactacaccgaggaaatgggctcaggggactat	*	NM:i:0	MD:Z:379
ENSG00000121966|CXCR4|105_8	16	ENST00000696136.1	83	30	40M	*	0	0	ttcagataactacaccgaggaaatgggctcaggggactat	*	NM:i:0	MD:Z:122
ENSG00000121966|CXCR4|105_8	16	ENST00000696137.1	615	30	40M	*	0	0	ttcagataactacaccgaggaaatgggctcaggggactat	*	NM:i:0	MD:Z:654
ENSG00000121966|CXCR4|105_8	16	ENST00000241393.4	113	30	40M	*	0	0	ttcagataactacaccgaggaaatgggctcaggggactat	*	NM:i:0	MD:Z:152
ENSG00000121966|CXCR4|105_8	16	ENST00000696152.1	111	30	40M	*	0	0	ttcagataactacaccgaggaaatgggctcaggggactat	*	NM:i:0	MD:Z:150
ENSG00000121966|CXCR4|105_8	16	ENST00000696228.1	232	30	40M	*	0	0	ttcagataactacaccgaggaaatgggctcaggggactat	*	NM:i:0	MD:Z:271
ENSG00000121966|CXCR4|105_8	16	ENST00000466288.1	218	30	40M	*	0	0	ttcagataactacaccgaggaaatgggctcaggggactat	*	NM:i:0	MD:Z:257
ENSG00000153234|NR4A2|392_1	16	ENST00000339562.9	2117	30	40M	*	0	0	accgccagcaataattgacaaacttttcctggacacttta	*	NM:i:0	MD:Z:2156
ENSG00000153234|NR4A2|392_1	16	ENST00000700228.1	2066	30	40M	*	0	0	accgccagcaataattgacaaacttttcctggacacttta	*	NM:i:0	MD:Z:2105
ENSG00000153234|NR4A2|392_1	16	ENST00000426264.5	1932	30	40M	*	0	0	accgccagcaataattgacaaacttttcctggacacttta	*	NM:i:0	MD:Z:1971
ENSG00000153234|NR4A2|392_1	16	ENST00000409572.5	2184	30	40M	*	0	0	accgccagcaataattgacaaacttttcctggacacttta	*	NM:i:0	MD:Z:2223
ENSG00000153234|NR4A2|392_1	16	ENST00000700231.1	2005	30	40M	*	0	0	accgccagcaataattgacaaacttttcctggacacttta	*	NM:i:0	MD:Z:2044
ENSG00000153234|NR4A2|392_1	16	ENST00000409108.6	1687	30	40M	*	0	0	accgccagcaataattgacaaacttttcctggacacttta	*	NM:i:0	MD:Z:1726
ENSG00000153234|NR4A2|392_1	16	ENST00000429376.5	1523	30	40M	*	0	0	accgccagcaataattgacaaacttttcctggacacttta	*	NM:i:0	MD:Z:1562
ENSG00000153234|NR4A2|392_2	16	ENST00000339562.9	1971	30	40M	*	0	0	ctcaaagaccacgtgactttcaacaatggggggttgaacc	*	NM:i:0	MD:Z:2010
ENSG00000153234|NR4A2|392_2	16	ENST00000700228.1	1920	30	40M	*	0	0	ctcaaagaccacgtgactttcaacaatggggggttgaacc	*	NM:i:0	MD:Z:1959
ENSG00000153234|NR4A2|392_2	16	ENST00000426264.5	1786	30	40M	*	0	0	ctcaaagaccacgtgactttcaacaatggggggttgaacc	*	NM:i:0	MD:Z:1825
ENSG00000153234|NR4A2|392_2	16	ENST00000409572.5	2038	30	40M	*	0	0	ctcaaagaccacgtgactttcaacaatggggggttgaacc	*	NM:i:0	MD:Z:2077
ENSG00000153234|NR4A2|392_2	16	ENST00000700231.1	1859	30	40M	*	0	0	ctcaaagaccacgtgactttcaacaatggggggttgaacc	*	NM:i:0	MD:Z:1898
ENSG00000153234|NR4A2|392_2	16	ENST00000409108.6	1541	30	40M	*	0	0	ctcaaagaccacgtgactttcaacaatggggggttgaacc	*	NM:i:0	MD:Z:1580
ENSG00000153234|NR4A2|392_2	16	ENST00000429376.5	1377	30	40M	*	0	0	ctcaaagaccacgtgactttcaacaatggggggttgaacc	*	NM:i:0	MD:Z:1416
ENSG00000153234|NR4A2|392_3	16	ENST00000339562.9	1923	30	40M	*	0	0	aaggaacccaagagagtggaagaactgcaaaacaagattg	*	NM:i:0	MD:Z:1962
ENSG00000153234|NR4A2|392_3	16	ENST00000700228.1	1872	30	40M	*	0	0	aaggaacccaagagagtggaagaactgcaaaacaagattg	*	NM:i:0	MD:Z:1911
ENSG00000153234|NR4A2|392_3	16	ENST00000426264.5	1738	30	40M	*	0	0	aaggaacccaagagagtggaagaactgcaaaacaagattg	*	NM:i:0	MD:Z:1777
ENSG00000158477|CD1A|375_6	16	ENST00000289429.6	744	30	40M	*	0	0	tcagaatcagcatgaaaatgacataacacacaatcttctc	*	NM:i:0	MD:Z:783
ENSG00000158477|CD1A|375_7	16	ENST00000289429.6	1121	30	40M	*	0	0	tctactgggagcatcacagttccgtgggcttcatcatctt	*	NM:i:0	MD:Z:1160
ENSG00000158477|CD1A|375_8	16	ENST00000289429.6	1169	30	40M	*	0	0	tagtgcctttacttcttctgataggtcttgcgctttggtt	*	NM:i:0	MD:Z:1208
ENSG00000158485|CD1B|275_1	16	ENST00000368168.4	1046	30	40M	*	0	0	tgctccttttgctatgccttgcattatggtatatgaggcg	*	NM:i:0	MD:Z:1085
ENSG00000158485|CD1B|275_2	16	ENST00000368168.4	681	30	40M	*	0	0	cctcaatgcaggaaaagcagatctgcaaagacaagtgaag	*	NM:i:0	MD:Z:720
ENSG00000158485|CD1B|275_3	16	ENST00000368168.4	594	30	40M	*	0	0	ctgtgcactaatcatacaatatcaaggtatcatggaaact	*	NM:i:0	MD:Z:633
ENSG00000158485|CD1B|275_4	16	ENST00000368168.4	490	30	40M	*	0	0	atagtaagcttcctgaggggagctctaggaggattggatt	*	NM:i:0	MD:Z:529
ENSG00000158485|CD1B|275_5	16	ENST00000368168.4	440	30	40M	*	0	0	cctttgagatccagggcatagcaggctgtgagctacattc	*	NM:i:0	MD:Z:479
ENSG00000158485|CD1B|275_6	16	ENST00000368168.4	327	30	40M	*	0	0	aggtaactttagtgataaggaggttgctgagttagaggag	*	NM:i:0	MD:Z:366
ENSG00000158485|CD1B|275_7	16	ENST00000368168.4	251	30	40M	*	0	0	gctggttggatgatttgcagattcatggctgggatagcga	*	NM:i:0	MD:Z:290
ENSG00000162772|ATF3|227_2	16	ENST00000336937.8	374	30	40M	*	0	0	catcaccagggtttctctgaagaagagggtctgcattttc	*	NM:i:0	MD:Z:413
ENSG00000162772|ATF3|227_2	16	ENST00000366983.5	461	30	40M	*	0	0	catcaccagggtttctctgaagaagagggtctgcattttc	*	NM:i:0	MD:Z:500
ENSG00000162772|ATF3|227_3	16	ENST00000336937.8	427	30	40M	*	0	0	tgctctcccatctcccatcttcctctcgcagcttgatgag	*	NM:i:0	MD:Z:466
ENSG00000162772|ATF3|227_3	16	ENST00000366983.5	514	30	40M	*	0	0	tgctctcccatctcccatcttcctctcgcagcttgatgag	*	NM:i:0	MD:Z:553
ENSG00000162772|ATF3|227_4	16	ENST00000366987.6	504	30	40M	*	0	0	agtcggagaagctggaaagtgtgaatgctgaactgaaggc	*	NM:i:0	MD:Z:543
ENSG00000162772|ATF3|227_4	16	ENST00000341491.9	524	30	40M	*	0	0	agtcggagaagctggaaagtgtgaatgctgaactgaaggc	*	NM:i:0	MD:Z:563
ENSG00000162772|ATF3|227_4	16	ENST00000366983.5	662	30	40M	*	0	0	agtcggagaagctggaaagtgtgaatgctgaactgaaggc	*	NM:i:0	MD:Z:701
ENSG00000162772|ATF3|227_4	16	ENST00000613104.1	194	30	40M	*	0	0	agtcggagaagctggaaagtgtgaatgctgaactgaaggc	*	NM:i:0	MD:Z:233
ENSG00000162772|ATF3|227_5	16	ENST00000366987.6	557	30	40M	*	0	0	ctcaagaacgagaagcagcatttgatatacatgctcaacc	*	NM:i:0	MD:Z:596
ENSG00000162772|ATF3|227_5	16	ENST00000341491.9	577	30	40M	*	0	0	ctcaagaacgagaagcagcatttgatatacatgctcaacc	*	NM:i:0	MD:Z:616
ENSG00000162772|ATF3|227_5	16	ENST00000366983.5	715	30	40M	*	0	0	ctcaagaacgagaagcagcatttgatatacatgctcaacc	*	NM:i:0	MD:Z:754
ENSG00000162772|ATF3|227_5	16	ENST00000613104.1	247	30	40M	*	0	0	ctcaagaacgagaagcagcatttgatatacatgctcaacc	*	NM:i:0	MD:Z:286
ENSG00000162772|ATF3|227_6	16	ENST00000366987.6	611	30	40M	*	0	0	tgtattgtccgggctcagaatgggaggactccagaagatg	*	NM:i:0	MD:Z:650
ENSG00000162772|ATF3|227_6	16	ENST00000341491.9	631	30	40M	*	0	0	tgtattgtccgggctcagaatgggaggactccagaagatg	*	NM:i:0	MD:Z:670
ENSG00000162772|ATF3|227_6	16	ENST00000366983.5	769	30	40M	*	0	0	tgtattgtccgggctcagaatgggaggactccagaagatg	*	NM:i:0	MD:Z:808
ENSG00000162772|ATF3|227_6	16	ENST00000613104.1	301	30	40M	*	0	0	tgtattgtccgggctcagaatgggaggactccagaagatg	*	NM:i:0	MD:Z:340
ENSG00000162772|ATF3|227_7	16	ENST00000366987.6	656	30	40M	*	0	0	aacctctttatccaacagataaaagaaggaacattgcaga	*	NM:i:0	MD:Z:695
ENSG00000162772|ATF3|227_7	16	ENST00000341491.9	676	30	40M	*	0	0	aacctctttatccaacagataaaagaaggaacattgcaga	*	NM:i:0	MD:Z:715
ENSG00000162772|ATF3|227_7	16	ENST00000366983.5	814	30	40M	*	0	0	aacctctttatccaacagataaaagaaggaacattgcaga	*	NM:i:0	MD:Z:853
ENSG00000162772|ATF3|227_7	16	ENST00000613104.1	346	30	40M	*	0	0	aacctctttatccaacagataaaagaaggaacattgcaga	*	NM:i:0	MD:Z:385
ENSG00000162772|ATF3|227_8	16	ENST00000366987.6	731	30	40M	*	0	0	cctcattgaatcctcattttatacccaaaaccctgaagcc	*	NM:i:0	MD:Z:770
ENSG00000162772|ATF3|227_8	16	ENST00000341491.9	751	30	40M	*	0	0	cctcattgaatcctcattttatacccaaaaccctgaagcc	*	NM:i:0	MD:Z:790
ENSG00000162772|ATF3|227_8	16	ENST00000613104.1	421	30	40M	*	0	0	cctcattgaatcctcattttatacccaaaaccctgaagcc	*	NM:i:0	MD:Z:460
ENSG00000162772|ATF3|227_9	16	ENST00000366987.6	789	30	40M	*	0	0	tgtgtacctctagaatcccagcagcagagaaccatcaagg	*	NM:i:0	MD:Z:828
ENSG00000162772|ATF3|227_9	16	ENST00000341491.9	809	30	40M	*	0	0	tgtgtacctctagaatcccagcagcagagaaccatcaagg	*	NM:i:0	MD:Z:848
ENSG00000162772|ATF3|227_9	16	ENST00000613104.1	479	30	40M	*	0	0	tgtgtacctctagaatcccagcagcagagaaccatcaagg	*	NM:i:0	MD:Z:518
ENSG00000162772|ATF3|227_10	16	ENST00000366987.6	903	30	40M	*	0	0	tctttgcctcaactccaggatttaggccttaacacactgg	*	NM:i:0	MD:Z:942
ENSG00000162772|ATF3|227_10	16	ENST00000341491.9	923	30	40M	*	0	0	tctttgcctcaactccaggatttaggccttaacacactgg	*	NM:i:0	MD:Z:962
ENSG00000162772|ATF3|227_11	16	ENST00000366987.6	983	30	40M	*	0	0	ccgcctttcatctggattctacaaaaaaccaggatgccca	*	NM:i:0	MD:Z:1022
ENSG00000162772|ATF3|227_11	16	ENST00000341491.9	1003	30	40M	*	0	0	ccgcctttcatctggattctacaaaaaaccaggatgccca	*	NM:i:0	MD:Z:1042
ENSG00000153234|NR4A2|392_7	16	ENST00000339562.9	637	30	40M	*	0	0	ttaaggtagaagacattcagatgcacaactaccagcaaca	*	NM:i:0	MD:Z:676
ENSG00000153234|NR4A2|392_7	16	ENST00000700228.1	661	30	40M	*	0	0	ttaaggtagaagacattcagatgcacaactaccagcaaca	*	NM:i:0	MD:Z:700
ENSG00000153234|NR4A2|392_7	16	ENST00000426264.5	452	30	40M	*	0	0	ttaaggtagaagacattcagatgcacaactaccagcaaca	*	NM:i:0	MD:Z:491
ENSG00000153234|NR4A2|392_7	16	ENST00000409572.5	704	30	40M	*	0	0	ttaaggtagaagacattcagatgcacaactaccagcaaca	*	NM:i:0	MD:Z:743
ENSG00000153234|NR4A2|392_7	16	ENST00000700231.1	600	30	40M	*	0	0	ttaaggtagaagacattcagatgcacaactaccagcaaca	*	NM:i:0	MD:Z:639
ENSG00000153234|NR4A2|392_7	16	ENST00000409108.6	311	30	40M	*	0	0	ttaaggtagaagacattcagatgcacaactaccagcaaca	*	NM:i:0	MD:Z:350
ENSG00000153234|NR4A2|392_7	16	ENST00000429376.5	147	30	40M	*	0	0	ttaaggtagaagacattcagatgcacaactaccagcaaca	*	NM:i:0	MD:Z:186
ENSG00000153234|NR4A2|392_8	16	ENST00000339562.9	545	30	40M	*	0	0	cttcagtacctttatggacaactacagcacaggctacgac	*	NM:i:0	MD:Z:584
ENSG00000153234|NR4A2|392_8	16	ENST00000700228.1	569	30	40M	*	0	0	cttcagtacctttatggacaactacagcacaggctacgac	*	NM:i:0	MD:Z:608
ENSG00000153234|NR4A2|392_8	16	ENST00000426264.5	360	30	40M	*	0	0	cttcagtacctttatggacaactacagcacaggctacgac	*	NM:i:0	MD:Z:399
ENSG00000153234|NR4A2|392_8	16	ENST00000409572.5	612	30	40M	*	0	0	cttcagtacctttatggacaactacagcacaggctacgac	*	NM:i:0	MD:Z:651
ENSG00000153234|NR4A2|392_8	16	ENST00000700231.1	508	30	40M	*	0	0	cttcagtacctttatggacaactacagcacaggctacgac	*	NM:i:0	MD:Z:547
ENSG00000153234|NR4A2|392_8	16	ENST00000409108.6	219	30	40M	*	0	0	cttcagtacctttatggacaactacagcacaggctacgac	*	NM:i:0	MD:Z:258
ENSG00000153234|NR4A2|392_8	16	ENST00000429376.5	55	30	40M	*	0	0	cttcagtacctttatggacaactacagcacaggctacgac	*	NM:i:0	MD:Z:94
ENSG00000091409|ITGA6|43_1	16	ENST00000715295.1	679	30	40M	*	0	0	agacatctttgggcggtgttatgtcctgagtcagaatctc	*	NM:i:0	MD:Z:718
ENSG00000091409|ITGA6|43_1	16	ENST00000409532.5	315	30	40M	*	0	0	agacatctttgggcggtgttatgtcctgagtcagaatctc	*	NM:i:0	MD:Z:354
ENSG00000091409|ITGA6|43_1	16	ENST00000409080.6	647	30	40M	*	0	0	agacatctttgggcggtgttatgtcctgagtcagaatctc	*	NM:i:0	MD:Z:686
ENSG00000091409|ITGA6|43_1	16	ENST00000442250.6	647	30	40M	*	0	0	agacatctttgggcggtgttatgtcctgagtcagaatctc	*	NM:i:0	MD:Z:686
ENSG00000091409|ITGA6|43_1	16	ENST00000684293.1	647	30	40M	*	0	0	agacatctttgggcggtgttatgtcctgagtcagaatctc	*	NM:i:0	MD:Z:686
ENSG00000091409|ITGA6|43_1	16	ENST00000264107.12	565	30	40M	*	0	0	agacatctttgggcggtgttatgtcctgagtcagaatctc	*	NM:i:0	MD:Z:604
ENSG00000091409|ITGA6|43_1	16	ENST00000458358.5	444	30	40M	*	0	0	agacatctttgggcggtgttatgtcctgagtcagaatctc	*	NM:i:0	MD:Z:483
ENSG00000091409|ITGA6|43_2	16	ENST00000715295.1	753	30	40M	*	0	0	gcttttgtgatgggcgattgagaggccatgagaaatttgg	*	NM:i:0	MD:Z:792
ENSG00000091409|ITGA6|43_2	16	ENST00000409532.5	389	30	40M	*	0	0	gcttttgtgatgggcgattgagaggccatgagaaatttgg	*	NM:i:0	MD:Z:428
ENSG00000091409|ITGA6|43_2	16	ENST00000409080.6	721	30	40M	*	0	0	gcttttgtgatgggcgattgagaggccatgagaaatttgg	*	NM:i:0	MD:Z:760
ENSG00000091409|ITGA6|43_2	16	ENST00000442250.6	721	30	40M	*	0	0	gcttttgtgatgggcgattgagaggccatgagaaatttgg	*	NM:i:0	MD:Z:760
ENSG00000091409|ITGA6|43_2	16	ENST00000684293.1	721	30	40M	*	0	0	gcttttgtgatgggcgattgagaggccatgagaaatttgg	*	NM:i:0	MD:Z:760
ENSG00000091409|ITGA6|43_2	16	ENST00000264107.12	639	30	40M	*	0	0	gcttttgtgatgggcgattgagaggccatgagaaatttgg	*	NM:i:0	MD:Z:678
ENSG00000091409|ITGA6|43_2	16	ENST00000458358.5	518	30	40M	*	0	0	gcttttgtgatgggcgattgagaggccatgagaaatttgg	*	NM:i:0	MD:Z:557
ENSG00000091409|ITGA6|43_3	16	ENST00000715295.1	1095	30	40M	*	0	0	gagccgtggttttgctgaagagagacatgaagtctgcaca	*	NM:i:0	MD:Z:1134
ENSG00000091409|ITGA6|43_3	16	ENST00000409532.5	716	30	40M	*	0	0	gagccgtggttttgctgaagagagacatgaagtctgcaca	*	NM:i:0	MD:Z:755
ENSG00000091409|ITGA6|43_3	16	ENST00000409080.6	1063	30	40M	*	0	0	gagccgtggttttgctgaagagagacatgaagtctgcaca	*	NM:i:0	MD:Z:1102
ENSG00000091409|ITGA6|43_3	16	ENST00000442250.6	1180	30	40M	*	0	0	gagccgtggttttgctgaagagagacatgaagtctgcaca	*	NM:i:0	MD:Z:1219
ENSG00000091409|ITGA6|43_3	16	ENST00000684293.1	1063	30	40M	*	0	0	gagccgtggttttgctgaagagagacatgaagtctgcaca	*	NM:i:0	MD:Z:1102
ENSG00000091409|ITGA6|43_3	16	ENST00000264107.12	981	30	40M	*	0	0	gagccgtggttttgctgaagagagacatgaagtctgcaca	*	NM:i:0	MD:Z:1020
ENSG00000091409|ITGA6|43_3	16	ENST00000458358.5	845	30	40M	*	0	0	gagccgtggttttgctgaagagagacatgaagtctgcaca	*	NM:i:0	MD:Z:884
ENSG00000091409|ITGA6|43_4	16	ENST00000715295.1	1281	30	40M	*	0	0	gtgcagtgtatgtctacatgaaccagcaaggcagatggaa	*	NM:i:0	MD:Z:1320
ENSG00000091409|ITGA6|43_4	16	ENST00000409532.5	902	30	40M	*	0	0	gtgcagtgtatgtctacatgaaccagcaaggcagatggaa	*	NM:i:0	MD:Z:941
ENSG00000091409|ITGA6|43_4	16	ENST00000409080.6	1249	30	40M	*	0	0	gtgcagtgtatgtctacatgaaccagcaaggcagatggaa	*	NM:i:0	MD:Z:1288
ENSG00000091409|ITGA6|43_4	16	ENST00000442250.6	1366	30	40M	*	0	0	gtgcagtgtatgtctacatgaaccagcaaggcagatggaa	*	NM:i:0	MD:Z:1405
ENSG00000091409|ITGA6|43_4	16	ENST00000684293.1	1249	30	40M	*	0	0	gtgcagtgtatgtctacatgaaccagcaaggcagatggaa	*	NM:i:0	MD:Z:1288
ENSG00000091409|ITGA6|43_4	16	ENST00000264107.12	1167	30	40M	*	0	0	gtgcagtgtatgtctacatgaaccagcaaggcagatggaa	*	NM:i:0	MD:Z:1206
ENSG00000091409|ITGA6|43_4	16	ENST00000458358.5	1031	30	40M	*	0	0	gtgcagtgtatgtctacatgaaccagcaaggcagatggaa	*	NM:i:0	MD:Z:1070
ENSG00000091409|ITGA6|43_5	16	ENST00000715295.1	1466	30	40M	*	0	0	catggatctgcaaatggaataaataccaaaccaacacagg	*	NM:i:0	MD:Z:1505
ENSG00000091409|ITGA6|43_5	16	ENST00000409532.5	1087	30	40M	*	0	0	catggatctgcaaatggaataaataccaaaccaacacagg	*	NM:i:0	MD:Z:1126
ENSG00000091409|ITGA6|43_5	16	ENST00000409080.6	1434	30	40M	*	0	0	catggatctgcaaatggaataaataccaaaccaacacagg	*	NM:i:0	MD:Z:1473
ENSG00000091409|ITGA6|43_5	16	ENST00000442250.6	1551	30	40M	*	0	0	catggatctgcaaatggaataaataccaaaccaacacagg	*	NM:i:0	MD:Z:1590
ENSG00000091409|ITGA6|43_5	16	ENST00000684293.1	1434	30	40M	*	0	0	catggatctgcaaatggaataaataccaaaccaacacagg	*	NM:i:0	MD:Z:1473
ENSG00000091409|ITGA6|43_5	16	ENST00000264107.12	1352	30	40M	*	0	0	catggatctgcaaatggaataaataccaaaccaacacagg	*	NM:i:0	MD:Z:1391
ENSG00000091409|ITGA6|43_5	16	ENST00000458358.5	1216	30	40M	*	0	0	catggatctgcaaatggaataaataccaaaccaacacagg	*	NM:i:0	MD:Z:1255
ENSG00000091409|ITGA6|43_6	16	ENST00000715295.1	1629	30	40M	*	0	0	ggcctgtgattaatattcagaaaaccatcacagtaactcc	*	NM:i:0	MD:Z:1668
ENSG00000180758|GPR157|19_1	16	ENST00000377411.5	1991	30	40M	*	0	0	tgtaagtaaagtggccggagagatgagtaatccaaatacg	*	NM:i:0	MD:Z:2030
ENSG00000180758|GPR157|19_2	16	ENST00000377411.5	1912	30	40M	*	0	0	gaatcctcctcttcttggggagaccaaaggggatgagtag	*	NM:i:0	MD:Z:1951
ENSG00000180758|GPR157|19_3	16	ENST00000377411.5	1745	30	40M	*	0	0	cttgggtttgagtgtcaagcacaggccagaatccacactc	*	NM:i:0	MD:Z:1784
ENSG00000180758|GPR157|19_4	16	ENST00000377411.5	1566	30	40M	*	0	0	gctttccttggagactttgctcaacagaggaaccagttgc	*	NM:i:0	MD:Z:1605
ENSG00000180758|GPR157|19_5	16	ENST00000377411.5	1422	30	40M	*	0	0	tacaatctgagggacccacatctgtgcacctatcctctgt	*	NM:i:0	MD:Z:1461
ENSG00000180758|GPR157|19_6	16	ENST00000377411.5	1303	30	40M	*	0	0	ggtgggcgttcatctgcataagggtagcagtgagattcgg	*	NM:i:0	MD:Z:1342
ENSG00000180758|GPR157|19_7	16	ENST00000377411.5	1236	30	40M	*	0	0	ctcagcttcttctacctcctagatcctcaggcagcaagtt	*	NM:i:0	MD:Z:1275
ENSG00000180758|GPR157|19_8	16	ENST00000377411.5	1079	30	40M	*	0	0	cctgagcttttgtcctttctagttctgtgcataggtgctg	*	NM:i:0	MD:Z:1118
ENSG00000173372|C1QA|373_1	16	ENST00000695738.1	270	30	40M	*	0	0	ggtcatcaccaaccaggaagaaccgtaccagaaccactcc	*	NM:i:0	MD:Z:309
ENSG00000173372|C1QA|373_1	16	ENST00000695739.1	703	30	40M	*	0	0	ggtcatcaccaaccaggaagaaccgtaccagaaccactcc	*	NM:i:0	MD:Z:742
ENSG00000173372|C1QA|373_1	16	ENST00000695740.1	487	30	40M	*	0	0	ggtcatcaccaaccaggaagaaccgtaccagaaccactcc	*	NM:i:0	MD:Z:526
ENSG00000173372|C1QA|373_1	16	ENST00000695747.1	609	30	40M	*	0	0	ggtcatcaccaaccaggaagaaccgtaccagaaccactcc	*	NM:i:0	MD:Z:648
ENSG00000173372|C1QA|373_1	16	ENST00000695741.1	1010	30	40M	*	0	0	ggtcatcaccaaccaggaagaaccgtaccagaaccactcc	*	NM:i:0	MD:Z:1049
ENSG00000173372|C1QA|373_1	16	ENST00000695742.1	1065	30	40M	*	0	0	ggtcatcaccaaccaggaagaaccgtaccagaaccactcc	*	NM:i:0	MD:Z:1104
ENSG00000173372|C1QA|373_1	16	ENST00000695743.1	1239	30	40M	*	0	0	ggtcatcaccaaccaggaagaaccgtaccagaaccactcc	*	NM:i:0	MD:Z:1278
ENSG00000173372|C1QA|373_1	16	ENST00000695744.1	1032	30	40M	*	0	0	ggtcatcaccaaccaggaagaaccgtaccagaaccactcc	*	NM:i:0	MD:Z:1071
ENSG00000173372|C1QA|373_1	16	ENST00000695745.1	875	30	40M	*	0	0	ggtcatcaccaaccaggaagaaccgtaccagaaccactcc	*	NM:i:0	MD:Z:914
ENSG00000173372|C1QA|373_1	16	ENST00000695746.1	830	30	40M	*	0	0	ggtcatcaccaaccaggaagaaccgtaccagaaccactcc	*	NM:i:0	MD:Z:869
ENSG00000173372|C1QA|373_1	16	ENST00000374642.8	487	30	40M	*	0	0	ggtcatcaccaaccaggaagaaccgtaccagaaccactcc	*	NM:i:0	MD:Z:526
ENSG00000173372|C1QA|373_1	16	ENST00000402322.2	447	30	40M	*	0	0	ggtcatcaccaaccaggaagaaccgtaccagaaccactcc	*	NM:i:0	MD:Z:486
ENSG00000173372|C1QA|373_1	16	ENST00000438241.2	511	30	40M	*	0	0	ggtcatcaccaaccaggaagaaccgtaccagaaccactcc	*	NM:i:0	MD:Z:550
ENSG00000173372|C1QA|373_2	16	ENST00000695738.1	315	30	40M	*	0	0	attcgtctgcactgtacccggctactactacttcaccttc	*	NM:i:0	MD:Z:354
ENSG00000173372|C1QA|373_2	16	ENST00000695739.1	748	30	40M	*	0	0	attcgtctgcactgtacccggctactactacttcaccttc	*	NM:i:0	MD:Z:787
ENSG00000173372|C1QA|373_2	16	ENST00000695740.1	532	30	40M	*	0	0	attcgtctgcactgtacccggctactactacttcaccttc	*	NM:i:0	MD:Z:571
ENSG00000173372|C1QA|373_2	16	ENST00000695747.1	654	30	40M	*	0	0	attcgtctgcactgtacccggctactactacttcaccttc	*	NM:i:0	MD:Z:693
ENSG00000173372|C1QA|373_2	16	ENST00000695741.1	1055	30	40M	*	0	0	attcgtctgcactgtacccggctactactacttcaccttc	*	NM:i:0	MD:Z:1094
ENSG00000173372|C1QA|373_2	16	ENST00000695742.1	1110	30	40M	*	0	0	attcgtctgcactgtacccggctactactacttcaccttc	*	NM:i:0	MD:Z:1149
ENSG00000173372|C1QA|373_2	16	ENST00000695743.1	1284	30	40M	*	0	0	attcgtctgcactgtacccggctactactacttcaccttc	*	NM:i:0	MD:Z:1323
ENSG00000173372|C1QA|373_2	16	ENST00000695744.1	1077	30	40M	*	0	0	attcgtctgcactgtacccggctactactacttcaccttc	*	NM:i:0	MD:Z:1116
ENSG00000173372|C1QA|373_2	16	ENST00000695745.1	920	30	40M	*	0	0	attcgtctgcactgtacccggctactactacttcaccttc	*	NM:i:0	MD:Z:959
ENSG00000173372|C1QA|373_2	16	ENST00000695746.1	875	30	40M	*	0	0	attcgtctgcactgtacccggctactactacttcaccttc	*	NM:i:0	MD:Z:914
ENSG00000173372|C1QA|373_2	16	ENST00000374642.8	532	30	40M	*	0	0	attcgtctgcactgtacccggctactactacttcaccttc	*	NM:i:0	MD:Z:571
ENSG00000173372|C1QA|373_2	16	ENST00000402322.2	492	30	40M	*	0	0	attcgtctgcactgtacccggctactactacttcaccttc	*	NM:i:0	MD:Z:531
ENSG00000173372|C1QA|373_2	16	ENST00000438241.2	556	30	40M	*	0	0	attcgtctgcactgtacccggctactactacttcaccttc	*	NM:i:0	MD:Z:595
ENSG00000115738|ID2|169_7	16	ENST00000234091.8	1654	30	40M	*	0	0	atgaagtcttttggtcagaaattacctttttgacacaagc	*	NM:i:0	MD:Z:1693
ENSG00000115738|ID2|169_7	16	ENST00000396290.2	904	30	40M	*	0	0	atgaagtcttttggtcagaaattacctttttgacacaagc	*	NM:i:0	MD:Z:943
ENSG00000115738|ID2|169_8	16	ENST00000234091.8	1759	30	40M	*	0	0	ttaattagagttttcttgtatagtggcagagatgtctatt	*	NM:i:0	MD:Z:1798
ENSG00000115738|ID2|169_8	16	ENST00000396290.2	1009	30	40M	*	0	0	ttaattagagttttcttgtatagtggcagagatgtctatt	*	NM:i:0	MD:Z:1048
ENSG00000171848|RRM2|133_1	16	ENST00000641198.1	591	30	40M	*	0	0	ccgaggagagatattttatatcccatgttctggctttctt	*	NM:i:0	MD:Z:630
ENSG00000171848|RRM2|133_1	16	ENST00000360566.6	833	30	40M	*	0	0	ccgaggagagatattttatatcccatgttctggctttctt	*	NM:i:0	MD:Z:872
ENSG00000171848|RRM2|133_1	16	ENST00000304567.10	422	30	40M	*	0	0	ccgaggagagatattttatatcccatgttctggctttctt	*	NM:i:0	MD:Z:461
ENSG00000171848|RRM2|133_1	16	ENST00000615152.5	404	30	40M	*	0	0	ccgaggagagatattttatatcccatgttctggctttctt	*	NM:i:0	MD:Z:443
ENSG00000171848|RRM2|133_1	16	ENST00000426279.1	361	30	40M	*	0	0	ccgaggagagatattttatatcccatgttctggctttctt	*	NM:i:1	MD:Z:33t366
ENSG00000171848|RRM2|133_2	16	ENST00000641198.1	725	30	40M	*	0	0	attgccatggaaaacatacattctgaaatgtatagtcttc	*	NM:i:0	MD:Z:764
ENSG00000171848|RRM2|133_2	16	ENST00000360566.6	967	30	40M	*	0	0	attgccatggaaaacatacattctgaaatgtatagtcttc	*	NM:i:0	MD:Z:1006
ENSG00000171848|RRM2|133_2	16	ENST00000304567.10	556	30	40M	*	0	0	attgccatggaaaacatacattctgaaatgtatagtcttc	*	NM:i:0	MD:Z:595
ENSG00000171848|RRM2|133_2	16	ENST00000615152.5	538	30	40M	*	0	0	attgccatggaaaacatacattctgaaatgtatagtcttc	*	NM:i:0	MD:Z:577
ENSG00000171848|RRM2|133_2	16	ENST00000426279.1	495	30	38M2S	*	0	0	attgccatggaaaacatacattctgaaatgtatagtcttc	*	NM:i:0	MD:Z:532
ENSG00000171848|RRM2|133_2	16	ENST00000441721.1	235	30	29M11S	*	0	0	attgccatggaaaacatacattctgaaatgtatagtcttc	*	NM:i:2	MD:Z:5t2a254
ENSG00000171848|RRM2|133_2	16	ENST00000436212.1	447	30	38M2S	*	0	0	attgccatggaaaacatacattctgaaatgtatagtcttc	*	NM:i:1	MD:Z:16c467
ENSG00000171848|RRM2|133_3	16	ENST00000641198.1	963	30	40M	*	0	0	ggctcaagaaacgaggactgatgcctggcctcacattttc	*	NM:i:0	MD:Z:1002
ENSG00000171848|RRM2|133_3	16	ENST00000360566.6	1205	30	40M	*	0	0	ggctcaagaaacgaggactgatgcctggcctcacattttc	*	NM:i:0	MD:Z:1244
ENSG00000171848|RRM2|133_3	16	ENST00000304567.10	794	30	40M	*	0	0	ggctcaagaaacgaggactgatgcctggcctcacattttc	*	NM:i:0	MD:Z:833
ENSG00000171848|RRM2|133_3	16	ENST00000615152.5	776	30	40M	*	0	0	ggctcaagaaacgaggactgatgcctggcctcacattttc	*	NM:i:0	MD:Z:815
ENSG00000171848|RRM2|133_3	16	ENST00000441721.1	474	30	40M	*	0	0	ggctcaagaaacgaggactgatgcctggcctcacattttc	*	NM:i:1	MD:Z:12a500
ENSG00000171848|RRM2|133_4	16	ENST00000641198.1	1057	30	40M	*	0	0	gttcaaacacctggtacacaaaccatcggaggagagagta	*	NM:i:0	MD:Z:1096
ENSG00000171848|RRM2|133_4	16	ENST00000360566.6	1299	30	40M	*	0	0	gttcaaacacctggtacacaaaccatcggaggagagagta	*	NM:i:0	MD:Z:1338
ENSG00000171848|RRM2|133_4	16	ENST00000304567.10	888	30	40M	*	0	0	gttcaaacacctggtacacaaaccatcggaggagagagta	*	NM:i:0	MD:Z:927
ENSG00000171848|RRM2|133_4	16	ENST00000615152.5	870	30	40M	*	0	0	gttcaaacacctggtacacaaaccatcggaggagagagta	*	NM:i:0	MD:Z:909
ENSG00000171848|RRM2|133_4	16	ENST00000426279.1	826	30	39M1S	*	0	0	gttcaaacacctggtacacaaaccatcggaggagagagta	*	NM:i:1	MD:Z:35a828
ENSG00000171848|RRM2|133_5	16	ENST00000641198.1	1157	30	40M	*	0	0	gtgaagctcattgggatgaattgcactctaatgaagcaat	*	NM:i:0	MD:Z:1196
ENSG00000171848|RRM2|133_5	16	ENST00000360566.6	1399	30	40M	*	0	0	gtgaagctcattgggatgaattgcactctaatgaagcaat	*	NM:i:0	MD:Z:1438
ENSG00000171848|RRM2|133_5	16	ENST00000304567.10	988	30	40M	*	0	0	gtgaagctcattgggatgaattgcactctaatgaagcaat	*	NM:i:0	MD:Z:1027
ENSG00000171848|RRM2|133_5	16	ENST00000615152.5	970	30	40M	*	0	0	gtgaagctcattgggatgaattgcactctaatgaagcaat	*	NM:i:0	MD:Z:1009
ENSG00000171848|RRM2|133_5	16	ENST00000426279.1	926	30	40M	*	0	0	gtgaagctcattgggatgaattgcactctaatgaagcaat	*	NM:i:0	MD:Z:965
ENSG00000171848|RRM2|133_6	16	ENST00000641198.1	1221	30	40M	*	0	0	ttatgctggaactgggttttagcaaggttttcagagtaga	*	NM:i:0	MD:Z:1260
ENSG00000171848|RRM2|133_6	16	ENST00000360566.6	1463	30	40M	*	0	0	ttatgctggaactgggttttagcaaggttttcagagtaga	*	NM:i:0	MD:Z:1502
ENSG00000171848|RRM2|133_6	16	ENST00000304567.10	1052	30	40M	*	0	0	ttatgctggaactgggttttagcaaggttttcagagtaga	*	NM:i:0	MD:Z:1091
ENSG00000171848|RRM2|133_6	16	ENST00000615152.5	1034	30	40M	*	0	0	ttatgctggaactgggttttagcaaggttttcagagtaga	*	NM:i:0	MD:Z:1073
ENSG00000171848|RRM2|133_6	16	ENST00000426279.1	990	30	40M	*	0	0	ttatgctggaactgggttttagcaaggttttcagagtaga	*	NM:i:1	MD:Z:32g996
ENSG00000171848|RRM2|133_7	16	ENST00000641198.1	1266	30	40M	*	0	0	catttgactttatggagaatatttcactggaaggaaagac	*	NM:i:0	MD:Z:1305
ENSG00000171848|RRM2|133_7	16	ENST00000360566.6	1508	30	40M	*	0	0	catttgactttatggagaatatttcactggaaggaaagac	*	NM:i:0	MD:Z:1547
ENSG00000171848|RRM2|133_7	16	ENST00000304567.10	1097	30	40M	*	0	0	catttgactttatggagaatatttcactggaaggaaagac	*	NM:i:0	MD:Z:1136
ENSG00000171848|RRM2|133_7	16	ENST00000615152.5	1079	30	40M	*	0	0	catttgactttatggagaatatttcactggaaggaaagac	*	NM:i:0	MD:Z:1118
ENSG00000171848|RRM2|133_8	16	ENST00000641198.1	1324	30	40M	*	0	0	agtaggcgagtatcagaggatgggagtgatgtcaagtcca	*	NM:i:0	MD:Z:1363
ENSG00000171848|RRM2|133_8	16	ENST00000360566.6	1566	30	40M	*	0	0	agtaggcgagtatcagaggatgggagtgatgtcaagtcca	*	NM:i:0	MD:Z:1605
ENSG00000171848|RRM2|133_8	16	ENST00000304567.10	1155	30	40M	*	0	0	agtaggcgagtatcagaggatgggagtgatgtcaagtcca	*	NM:i:0	MD:Z:1194
ENSG00000171848|RRM2|133_8	16	ENST00000615152.5	1137	30	40M	*	0	0	agtaggcgagtatcagaggatgggagtgatgtcaagtcca	*	NM:i:0	MD:Z:1176
ENSG00000171848|RRM2|133_8	16	ENST00000426279.1	1088	30	40M	*	0	0	agtaggcgagtatcagaggatgggagtgatgtcaagtcca	*	NM:i:1	MD:Z:28g1098
ENSG00000187098|MITF|122_13	16	ENST00000687384.1	1566	30	40M	*	0	0	atcatgcagacctaacctgtacaacaactctcgatctcac	*	NM:i:0	MD:Z:1605
ENSG00000187098|MITF|122_13	16	ENST00000693031.1	1358	30	40M	*	0	0	atcatgcagacctaacctgtacaacaactctcgatctcac	*	NM:i:0	MD:Z:1397
ENSG00000187098|MITF|122_13	16	ENST00000352241.9	1447	30	40M	*	0	0	atcatgcagacctaacctgtacaacaactctcgatctcac	*	NM:i:0	MD:Z:1486
ENSG00000187098|MITF|122_13	16	ENST00000642352.1	1411	30	40M	*	0	0	atcatgcagacctaacctgtacaacaactctcgatctcac	*	NM:i:0	MD:Z:1450
ENSG00000187098|MITF|122_13	16	ENST00000472437.5	1328	30	40M	*	0	0	atcatgcagacctaacctgtacaacaactctcgatctcac	*	NM:i:0	MD:Z:1367
ENSG00000187098|MITF|122_13	16	ENST00000314589.11	1314	30	40M	*	0	0	atcatgcagacctaacctgtacaacaactctcgatctcac	*	NM:i:0	MD:Z:1353
ENSG00000187098|MITF|122_13	16	ENST00000693549.1	1204	30	40M	*	0	0	atcatgcagacctaacctgtacaacaactctcgatctcac	*	NM:i:0	MD:Z:1243
ENSG00000187098|MITF|122_13	16	ENST00000314557.10	1110	30	40M	*	0	0	atcatgcagacctaacctgtacaacaactctcgatctcac	*	NM:i:0	MD:Z:1149
ENSG00000187098|MITF|122_13	16	ENST00000394351.9	1123	30	40M	*	0	0	atcatgcagacctaacctgtacaacaactctcgatctcac	*	NM:i:0	MD:Z:1162
ENSG00000187098|MITF|122_13	16	ENST00000531774.1	806	30	40M	*	0	0	atcatgcagacctaacctgtacaacaactctcgatctcac	*	NM:i:0	MD:Z:845
ENSG00000187098|MITF|122_14	16	ENST00000687384.1	1679	30	40M	*	0	0	aaaatgggatccaaactggaagacatcctgatggacgaca	*	NM:i:0	MD:Z:1718
ENSG00000050628|PTGER3|90_14	16	ENST00000370924.5	1399	30	40M	*	0	0	aagaaaacacttaacttgcatgtgcacagcttttggtaac	*	NM:i:0	MD:Z:1438
ENSG00000050628|PTGER3|90_15	16	ENST00000370924.5	1328	30	40M	*	0	0	gctgctctaatgatggacagaaagggcagcctatctcatt	*	NM:i:0	MD:Z:1367
ENSG00000050628|PTGER3|90_16	16	ENST00000370931.7	1228	30	40M	*	0	0	gatcttggatccttgggtttacctgctgttaagaaagatc	*	NM:i:0	MD:Z:1267
ENSG00000050628|PTGER3|90_16	16	ENST00000628037.2	1248	30	40M	*	0	0	gatcttggatccttgggtttacctgctgttaagaaagatc	*	NM:i:0	MD:Z:1287
ENSG00000050628|PTGER3|90_16	16	ENST00000460330.5	1073	30	40M	*	0	0	gatcttggatccttgggtttacctgctgttaagaaagatc	*	NM:i:0	MD:Z:1112
ENSG00000050628|PTGER3|90_16	16	ENST00000356595.8	1228	30	40M	*	0	0	gatcttggatccttgggtttacctgctgttaagaaagatc	*	NM:i:0	MD:Z:1267
ENSG00000050628|PTGER3|90_16	16	ENST00000306666.10	1256	30	40M	*	0	0	gatcttggatccttgggtttacctgctgttaagaaagatc	*	NM:i:0	MD:Z:1295
ENSG00000050628|PTGER3|90_16	16	ENST00000370924.5	1248	30	40M	*	0	0	gatcttggatccttgggtttacctgctgttaagaaagatc	*	NM:i:0	MD:Z:1287
ENSG00000050628|PTGER3|90_17	16	ENST00000370931.7	1168	30	40M	*	0	0	ggagaagcagaaagaatgcaacttcttcttaatagctgtt	*	NM:i:0	MD:Z:1207
ENSG00000050628|PTGER3|90_17	16	ENST00000628037.2	1188	30	40M	*	0	0	ggagaagcagaaagaatgcaacttcttcttaatagctgtt	*	NM:i:0	MD:Z:1227
ENSG00000050628|PTGER3|90_17	16	ENST00000460330.5	1013	30	40M	*	0	0	ggagaagcagaaagaatgcaacttcttcttaatagctgtt	*	NM:i:0	MD:Z:1052
ENSG00000050628|PTGER3|90_17	16	ENST00000356595.8	1168	30	40M	*	0	0	ggagaagcagaaagaatgcaacttcttcttaatagctgtt	*	NM:i:0	MD:Z:1207
ENSG00000050628|PTGER3|90_17	16	ENST00000306666.10	1196	30	40M	*	0	0	ggagaagcagaaagaatgcaacttcttcttaatagctgtt	*	NM:i:0	MD:Z:1235
ENSG00000050628|PTGER3|90_17	16	ENST00000370924.5	1188	30	40M	*	0	0	ggagaagcagaaagaatgcaacttcttcttaatagctgtt	*	NM:i:0	MD:Z:1227
ENSG00000050628|PTGER3|90_18	16	ENST00000370931.7	1105	30	40M	*	0	0	cctgataatgatgttgaaaatgatcttcaatcagacatca	*	NM:i:0	MD:Z:1144
ENSG00000050628|PTGER3|90_18	16	ENST00000628037.2	1125	30	40M	*	0	0	cctgataatgatgttgaaaatgatcttcaatcagacatca	*	NM:i:0	MD:Z:1164
ENSG00000050628|PTGER3|90_18	16	ENST00000460330.5	950	30	40M	*	0	0	cctgataatgatgttgaaaatgatcttcaatcagacatca	*	NM:i:0	MD:Z:989
ENSG00000050628|PTGER3|90_18	16	ENST00000356595.8	1105	30	40M	*	0	0	cctgataatgatgttgaaaatgatcttcaatcagacatca	*	NM:i:0	MD:Z:1144
ENSG00000050628|PTGER3|90_18	16	ENST00000306666.10	1133	30	40M	*	0	0	cctgataatgatgttgaaaatgatcttcaatcagacatca	*	NM:i:0	MD:Z:1172
ENSG00000050628|PTGER3|90_18	16	ENST00000370924.5	1125	30	40M	*	0	0	cctgataatgatgttgaaaatgatcttcaatcagacatca	*	NM:i:0	MD:Z:1164
ENSG00000118292|C1orf54|33_1	16	ENST00000369102.5	325	30	40M	*	0	0	gaaaccaactgcgggaaaggacaaatctcccagacccaac	*	NM:i:0	MD:Z:364
ENSG00000118292|C1orf54|33_2	16	ENST00000369102.5	621	30	40M	*	0	0	gctccagacagacagaagaaagggattcttttcagtctag	*	NM:i:0	MD:Z:660
ENSG00000118292|C1orf54|33_3	16	ENST00000369102.5	687	30	40M	*	0	0	atttccactgtgacgaaaagagactgatgaagcctcagag	*	NM:i:0	MD:Z:726
ENSG00000118292|C1orf54|33_4	16	ENST00000369102.5	815	30	40M	*	0	0	gggacaagaatatgaggatgaagaaagactgggagaggat	*	NM:i:0	MD:Z:854
ENSG00000118292|C1orf54|33_4	16	ENST00000369098.3	83	30	40M	*	0	0	gggacaagaatatgaggatgaagaaagactgggagaggat	*	NM:i:0	MD:Z:122
ENSG00000118292|C1orf54|33_4	16	ENST00000369099.8	73	30	40M	*	0	0	gggacaagaatatgaggatgaagaaagactgggagaggat	*	NM:i:0	MD:Z:112
ENSG00000118292|C1orf54|33_5	16	ENST00000369102.5	896	30	40M	*	0	0	ttatgatgactttagtgcagatttcaccattgattactcc	*	NM:i:0	MD:Z:935
ENSG00000118292|C1orf54|33_5	16	ENST00000369098.3	164	30	40M	*	0	0	ttatgatgactttagtgcagatttcaccattgattactcc	*	NM:i:0	MD:Z:203
ENSG00000118292|C1orf54|33_5	16	ENST00000369099.8	154	30	40M	*	0	0	ttatgatgactttagtgcagatttcaccattgattactcc	*	NM:i:0	MD:Z:193
ENSG00000117724|CENPF|116_3	16	ENST00000706765.1	8075	30	40M	*	0	0	aagaagaactcagtggagagaaaaataggctagctggaga	*	NM:i:0	MD:Z:8114
ENSG00000117724|CENPF|116_3	16	ENST00000366955.8	8075	30	40M	*	0	0	aagaagaactcagtggagagaaaaataggctagctggaga	*	NM:i:0	MD:Z:8114
ENSG00000117724|CENPF|116_4	16	ENST00000366955.8	8160	30	40M	*	0	0	gaaggagctcacactagaaaatagtgaattgaagaagagc	*	NM:i:0	MD:Z:8199
ENSG00000117724|CENPF|116_5	16	ENST00000366955.8	8305	30	40M	*	0	0	ttgcttttggacacaaacaaacagtatgaagtagaaatcc	*	NM:i:0	MD:Z:8344
ENSG00000117724|CENPF|116_6	16	ENST00000706765.1	8174	30	40M	*	0	0	accgagagaaattgacttctaaagaagaatgtctcagttc	*	NM:i:0	MD:Z:8213
ENSG00000117724|CENPF|116_6	16	ENST00000366955.8	8351	30	40M	*	0	0	accgagagaaattgacttctaaagaagaatgtctcagttc	*	NM:i:0	MD:Z:8390
ENSG00000117724|CENPF|116_7	16	ENST00000706765.1	8220	30	40M	*	0	0	gctggagatagaccttttaaagtctagtaaagaagagctc	*	NM:i:0	MD:Z:8259
ENSG00000117724|CENPF|116_7	16	ENST00000366955.8	8397	30	40M	*	0	0	gctggagatagaccttttaaagtctagtaaagaagagctc	*	NM:i:0	MD:Z:8436
ENSG00000117724|CENPF|116_8	16	ENST00000706765.1	8274	30	40M	*	0	0	agctactactcagattttggaagaattgaagaaaaccaag	*	NM:i:0	MD:Z:8313
ENSG00000117724|CENPF|116_8	16	ENST00000366955.8	8451	30	40M	*	0	0	agctactactcagattttggaagaattgaagaaaaccaag	*	NM:i:0	MD:Z:8490
ENSG00000154380|ENAH|233_1	16	ENST00000696609.1	2057	30	40M	*	0	0	gctaaaagaagagctcattgatgcaatcaggcaggaactg	*	NM:i:0	MD:Z:2096
ENSG00000154380|ENAH|233_1	16	ENST00000366843.7	2086	30	40M	*	0	0	gctaaaagaagagctcattgatgcaatcaggcaggaactg	*	NM:i:0	MD:Z:2125
ENSG00000154380|ENAH|233_1	16	ENST00000366844.7	2168	30	40M	*	0	0	gctaaaagaagagctcattgatgcaatcaggcaggaactg	*	NM:i:0	MD:Z:2207
ENSG00000154380|ENAH|233_1	16	ENST00000635051.1	2358	30	40M	*	0	0	gctaaaagaagagctcattgatgcaatcaggcaggaactg	*	NM:i:0	MD:Z:2397
ENSG00000154380|ENAH|233_1	16	ENST00000397646.2	1152	30	34M6S	*	0	0	gctaaaagaagagctcattgatgcaatcaggcaggaactg	*	NM:i:0	MD:Z:1185
ENSG00000154380|ENAH|233_2	16	ENST00000696609.1	1762	30	40M	*	0	0	gtgaagattcagagcctgtaacttctaaggcctcttcaac	*	NM:i:0	MD:Z:1801
ENSG00000154380|ENAH|233_2	16	ENST00000366843.7	1854	30	40M	*	0	0	gtgaagattcagagcctgtaacttctaaggcctcttcaac	*	NM:i:0	MD:Z:1893
ENSG00000154380|ENAH|233_2	16	ENST00000366844.7	1873	30	40M	*	0	0	gtgaagattcagagcctgtaacttctaaggcctcttcaac	*	NM:i:0	MD:Z:1912
ENSG00000154380|ENAH|233_2	16	ENST00000635051.1	2126	30	40M	*	0	0	gtgaagattcagagcctgtaacttctaaggcctcttcaac	*	NM:i:0	MD:Z:2165
ENSG00000154380|ENAH|233_2	16	ENST00000397646.2	920	30	40M	*	0	0	gtgaagattcagagcctgtaacttctaaggcctcttcaac	*	NM:i:1	MD:Z:15t943
ENSG00000154380|ENAH|233_3	0	ENST00000789749.1	1863	30	7S20M13S	*	0	0	tccacggcctgtatctgttttagatgaggcggagttcaca	*	NM:i:0	MD:Z:1882
ENSG00000154380|ENAH|233_3	16	ENST00000696609.1	1601	30	40M	*	0	0	tgtgaactccgcctcatctaaaacagatacaggccgtgga	*	NM:i:0	MD:Z:1640
ENSG00000154380|ENAH|233_3	16	ENST00000366843.7	1693	30	40M	*	0	0	tgtgaactccgcctcatctaaaacagatacaggccgtgga	*	NM:i:0	MD:Z:1732
ENSG00000154380|ENAH|233_3	16	ENST00000366844.7	1712	30	40M	*	0	0	tgtgaactccgcctcatctaaaacagatacaggccgtgga	*	NM:i:0	MD:Z:1751
ENSG00000154380|ENAH|233_3	16	ENST00000635051.1	1965	30	40M	*	0	0	tgtgaactccgcctcatctaaaacagatacaggccgtgga	*	NM:i:0	MD:Z:2004
ENSG00000154380|ENAH|233_3	16	ENST00000397646.2	754	30	35M5S	*	0	0	tgtgaactccgcctcatctaaaacagatacaggccgtgga	*	NM:i:1	MD:Z:9g778
ENSG00000154380|ENAH|233_4	16	ENST00000696609.1	413	30	40M	*	0	0	aagggaacagctggaatgggagagagagcgcagaatatca	*	NM:i:0	MD:Z:452
ENSG00000154380|ENAH|233_4	16	ENST00000366843.7	1189	30	40M	*	0	0	aagggaacagctggaatgggagagagagcgcagaatatca	*	NM:i:0	MD:Z:1228
ENSG00000154380|ENAH|233_4	16	ENST00000366844.7	1208	30	40M	*	0	0	aagggaacagctggaatgggagagagagcgcagaatatca	*	NM:i:0	MD:Z:1247
ENSG00000154380|ENAH|233_4	16	ENST00000635051.1	777	30	40M	*	0	0	aagggaacagctggaatgggagagagagcgcagaatatca	*	NM:i:0	MD:Z:816
ENSG00000154380|ENAH|233_4	16	ENST00000397646.2	248	30	40M	*	0	0	aagggaacagctggaatgggagagagagcgcagaatatca	*	NM:i:1	MD:Z:9a277
ENSG00000064989|CALCRL|36_3	16	ENST00000392370.8	1472	30	40M	*	0	0	tacacaccaagcggaatccaatctgtacatgaaagctgtg	*	NM:i:0	MD:Z:1511
ENSG00000064989|CALCRL|36_3	16	ENST00000409998.5	1748	30	40M	*	0	0	tacacaccaagcggaatccaatctgtacatgaaagctgtg	*	NM:i:0	MD:Z:1787
ENSG00000064989|CALCRL|36_3	16	ENST00000410068.5	1307	30	40M	*	0	0	tacacaccaagcggaatccaatctgtacatgaaagctgtg	*	NM:i:0	MD:Z:1346
ENSG00000064989|CALCRL|36_4	16	ENST00000392370.8	1364	30	40M	*	0	0	tgatacccatctcctctacattatccatggcccaatttgt	*	NM:i:0	MD:Z:1403
ENSG00000064989|CALCRL|36_4	16	ENST00000409998.5	1640	30	40M	*	0	0	tgatacccatctcctctacattatccatggcccaatttgt	*	NM:i:0	MD:Z:1679
ENSG00000064989|CALCRL|36_4	16	ENST00000410068.5	1199	30	40M	*	0	0	tgatacccatctcctctacattatccatggcccaatttgt	*	NM:i:0	MD:Z:1238
ENSG00000064989|CALCRL|36_5	16	ENST00000392370.8	936	30	40M	*	0	0	ctgaccataattggacacggattgtctattgcatcactgc	*	NM:i:0	MD:Z:975
ENSG00000064989|CALCRL|36_5	16	ENST00000409998.5	1212	30	40M	*	0	0	ctgaccataattggacacggattgtctattgcatcactgc	*	NM:i:0	MD:Z:1251
ENSG00000064989|CALCRL|36_5	16	ENST00000410068.5	771	30	40M	*	0	0	ctgaccataattggacacggattgtctattgcatcactgc	*	NM:i:0	MD:Z:810
ENSG00000064989|CALCRL|36_6	16	ENST00000392370.8	815	30	40M	*	0	0	gatctgtgaccaagatggaaactggtttagacatccagca	*	NM:i:0	MD:Z:854
ENSG00000064989|CALCRL|36_6	16	ENST00000409998.5	1091	30	40M	*	0	0	gatctgtgaccaagatggaaactggtttagacatccagca	*	NM:i:0	MD:Z:1130
ENSG00000064989|CALCRL|36_6	16	ENST00000410068.5	650	30	40M	*	0	0	gatctgtgaccaagatggaaactggtttagacatccagca	*	NM:i:0	MD:Z:689
ENSG00000064989|CALCRL|36_7	16	ENST00000392370.8	683	30	40M	*	0	0	agcagaaggcgtttactgcaacagaacctgggatggatgg	*	NM:i:0	MD:Z:722
ENSG00000064989|CALCRL|36_7	16	ENST00000409998.5	959	30	40M	*	0	0	agcagaaggcgtttactgcaacagaacctgggatggatgg	*	NM:i:0	MD:Z:998
ENSG00000064989|CALCRL|36_7	16	ENST00000410068.5	518	30	40M	*	0	0	agcagaaggcgtttactgcaacagaacctgggatggatgg	*	NM:i:0	MD:Z:557
ENSG00000064989|CALCRL|36_8	16	ENST00000392370.8	555	30	40M	*	0	0	atgattcttgttacagcagaattagaagagagtcctgagg	*	NM:i:0	MD:Z:594
ENSG00000064989|CALCRL|36_8	16	ENST00000409998.5	831	30	40M	*	0	0	atgattcttgttacagcagaattagaagagagtcctgagg	*	NM:i:0	MD:Z:870
ENSG00000064989|CALCRL|36_8	16	ENST00000410068.5	390	30	40M	*	0	0	atgattcttgttacagcagaattagaagagagtcctgagg	*	NM:i:0	MD:Z:429
ENSG00000003436|TFPI|358_1	16	ENST00000392365.5	709	30	40M	*	0	0	tgccaatgagaacagattctactacaattcagtcattggg	*	NM:i:0	MD:Z:748
ENSG00000003436|TFPI|358_1	16	ENST00000233156.9	919	30	40M	*	0	0	tgccaatgagaacagattctactacaattcagtcattggg	*	NM:i:0	MD:Z:958
ENSG00000003436|TFPI|358_2	16	ENST00000392365.5	505	30	40M	*	0	0	gggcaatatgaacaattttgagacactggaagaatgcaag	*	NM:i:0	MD:Z:544
ENSG00000003436|TFPI|358_2	16	ENST00000233156.9	715	30	40M	*	0	0	gggcaatatgaacaattttgagacactggaagaatgcaag	*	NM:i:0	MD:Z:754
ENSG00000003436|TFPI|358_2	16	ENST00000409676.5	742	30	40M	*	0	0	gggcaatatgaacaattttgagacactggaagaatgcaag	*	NM:i:0	MD:Z:781
ENSG00000003436|TFPI|358_2	16	ENST00000339091.8	718	30	40M	*	0	0	gggcaatatgaacaattttgagacactggaagaatgcaag	*	NM:i:0	MD:Z:757
ENSG00000003436|TFPI|358_3	16	ENST00000392365.5	423	30	40M	*	0	0	gaatatgtcgaggttatattaccaggtatttttataacaa	*	NM:i:0	MD:Z:462
ENSG00000003436|TFPI|358_3	16	ENST00000233156.9	633	30	40M	*	0	0	gaatatgtcgaggttatattaccaggtatttttataacaa	*	NM:i:0	MD:Z:672
ENSG00000003436|TFPI|358_3	16	ENST00000409676.5	660	30	40M	*	0	0	gaatatgtcgaggttatattaccaggtatttttataacaa	*	NM:i:0	MD:Z:699
ENSG00000003436|TFPI|358_3	16	ENST00000339091.8	636	30	40M	*	0	0	gaatatgtcgaggttatattaccaggtatttttataacaa	*	NM:i:0	MD:Z:675
ENSG00000158869|FCER1G|115_4	16	ENST00000289902.2	310	30	40M	*	0	0	attcttctttggcttctggttcttccagccctcatggttg	*	NM:i:0	MD:Z:349
ENSG00000158869|FCER1G|115_5	16	ENST00000289902.2	396	30	40M	*	0	0	tataatgatcctgtgtcctaaattaatatacaccagtggt	*	NM:i:0	MD:Z:435
ENSG00000158869|FCER1G|115_6	16	ENST00000289902.2	446	30	40M	*	0	0	tgttaaagactaatgctcagatgctgtttacggatattta	*	NM:i:0	MD:Z:485
ENSG00000158869|FCER1G|115_7	16	ENST00000289902.2	526	30	40M	*	0	0	cccattcccaactccagctaaaatatgggaagggagaacc	*	NM:i:0	MD:Z:565
ENSG00000143248|RGS5|37_1	16	ENST00000313961.10	544	30	40M	*	0	0	cagaaaagaatccatgccctgatggaaaaggattctctgc	*	NM:i:0	MD:Z:583
ENSG00000143248|RGS5|37_1	16	ENST00000618415.4	686	30	40M	*	0	0	cagaaaagaatccatgccctgatggaaaaggattctctgc	*	NM:i:0	MD:Z:725
ENSG00000143248|RGS5|37_1	16	ENST00000367903.7	565	30	40M	*	0	0	cagaaaagaatccatgccctgatggaaaaggattctctgc	*	NM:i:0	MD:Z:604
ENSG00000143248|RGS5|37_1	16	ENST00000530507.5	543	30	40M	*	0	0	cagaaaagaatccatgccctgatggaaaaggattctctgc	*	NM:i:0	MD:Z:582
ENSG00000143248|RGS5|37_1	16	ENST00000527988.1	290	30	40M	*	0	0	cagaaaagaatccatgccctgatggaaaaggattctctgc	*	NM:i:0	MD:Z:329
ENSG00000143248|RGS5|37_2	16	ENST00000313961.10	495	30	40M	*	0	0	cacaatgaagaacctggtggaaccttccctgagcagcttt	*	NM:i:0	MD:Z:534
ENSG00000143248|RGS5|37_2	16	ENST00000618415.4	637	30	40M	*	0	0	cacaatgaagaacctggtggaaccttccctgagcagcttt	*	NM:i:0	MD:Z:676
ENSG00000143248|RGS5|37_2	16	ENST00000367903.7	516	30	40M	*	0	0	cacaatgaagaacctggtggaaccttccctgagcagcttt	*	NM:i:0	MD:Z:555
ENSG00000143248|RGS5|37_2	16	ENST00000530507.5	494	30	40M	*	0	0	cacaatgaagaacctggtggaaccttccctgagcagcttt	*	NM:i:0	MD:Z:533
ENSG00000143248|RGS5|37_2	16	ENST00000527988.1	241	30	40M	*	0	0	cacaatgaagaacctggtggaaccttccctgagcagcttt	*	NM:i:0	MD:Z:280
ENSG00000143248|RGS5|37_3	16	ENST00000313961.10	417	30	40M	*	0	0	ggcaaagcaaatttatgaagaattcattcaaacggaggct	*	NM:i:0	MD:Z:456
ENSG00000143248|RGS5|37_3	16	ENST00000618415.4	559	30	40M	*	0	0	ggcaaagcaaatttatgaagaattcattcaaacggaggct	*	NM:i:0	MD:Z:598
ENSG00000143248|RGS5|37_3	16	ENST00000367903.7	438	30	40M	*	0	0	ggcaaagcaaatttatgaagaattcattcaaacggaggct	*	NM:i:0	MD:Z:477
ENSG00000143248|RGS5|37_3	16	ENST00000530507.5	404	30	40M	*	0	0	ggcaaagcaaatttatgaagaattcattcaaacggaggct	*	NM:i:0	MD:Z:443
ENSG00000143248|RGS5|37_3	16	ENST00000527988.1	163	30	40M	*	0	0	ggcaaagcaaatttatgaagaattcattcaaacggaggct	*	NM:i:0	MD:Z:202
ENSG00000143248|RGS5|37_4	16	ENST00000313961.10	363	30	40M	*	0	0	gattgcctgtgaggattacaagaagatcaagtcccctgcc	*	NM:i:0	MD:Z:402
ENSG00000143248|RGS5|37_4	16	ENST00000618415.4	505	30	40M	*	0	0	gattgcctgtgaggattacaagaagatcaagtcccctgcc	*	NM:i:0	MD:Z:544
ENSG00000143248|RGS5|37_4	16	ENST00000367903.7	384	30	40M	*	0	0	gattgcctgtgaggattacaagaagatcaagtcccctgcc	*	NM:i:0	MD:Z:423
ENSG00000143248|RGS5|37_4	16	ENST00000530507.5	350	30	40M	*	0	0	gattgcctgtgaggattacaagaagatcaagtcccctgcc	*	NM:i:0	MD:Z:389
ENSG00000143248|RGS5|37_4	16	ENST00000527988.1	109	30	40M	*	0	0	gattgcctgtgaggattacaagaagatcaagtcccctgcc	*	NM:i:0	MD:Z:148
ENSG00000007908|SELE|163_1	16	ENST00000333360.12	1945	30	40M	*	0	0	ccttgaatcagatggaagctaccaaaagccttcttacatc	*	NM:i:0	MD:Z:1984
ENSG00000007908|SELE|163_1	16	ENST00000367775.5	1460	30	40M	*	0	0	ccttgaatcagatggaagctaccaaaagccttcttacatc	*	NM:i:0	MD:Z:1499
ENSG00000007908|SELE|163_1	16	ENST00000367776.5	1647	30	40M	*	0	0	ccttgaatcagatggaagctaccaaaagccttcttacatc	*	NM:i:0	MD:Z:1686
ENSG00000007908|SELE|163_1	16	ENST00000367777.5	1647	30	40M	*	0	0	ccttgaatcagatggaagctaccaaaagccttcttacatc	*	NM:i:0	MD:Z:1686
ENSG00000007908|SELE|163_1	16	ENST00000367774.1	1458	30	40M	*	0	0	ccttgaatcagatggaagctaccaaaagccttcttacatc	*	NM:i:0	MD:Z:1497
ENSG00000007908|SELE|163_2	16	ENST00000333360.12	1147	30	40M	*	0	0	ctgcaacttcacctgtgaggaaggcttcatgttgcaggga	*	NM:i:0	MD:Z:1186
ENSG00000007908|SELE|163_2	16	ENST00000367775.5	851	30	40M	*	0	0	ctgcaacttcacctgtgaggaaggcttcatgttgcaggga	*	NM:i:0	MD:Z:890
ENSG00000007908|SELE|163_2	16	ENST00000367776.5	1038	30	40M	*	0	0	ctgcaacttcacctgtgaggaaggcttcatgttgcaggga	*	NM:i:0	MD:Z:1077
ENSG00000007908|SELE|163_2	16	ENST00000367777.5	1038	30	40M	*	0	0	ctgcaacttcacctgtgaggaaggcttcatgttgcaggga	*	NM:i:0	MD:Z:1077
ENSG00000007908|SELE|163_2	16	ENST00000367774.1	1038	30	40M	*	0	0	ctgcaacttcacctgtgaggaaggcttcatgttgcaggga	*	NM:i:0	MD:Z:1077
ENSG00000153563|CD8A|298_4	16	ENST00000352580.7	1483	30	40M	*	0	0	ccctttacaaatagaatttgagcatcagtgaggttaaact	*	NM:i:0	MD:Z:1522
ENSG00000153563|CD8A|298_4	16	ENST00000283635.8	1612	30	40M	*	0	0	ccctttacaaatagaatttgagcatcagtgaggttaaact	*	NM:i:0	MD:Z:1651
ENSG00000153563|CD8A|298_4	16	ENST00000409511.6	2555	30	40M	*	0	0	ccctttacaaatagaatttgagcatcagtgaggttaaact	*	NM:i:0	MD:Z:2594
ENSG00000153563|CD8A|298_4	16	ENST00000699439.1	1975	30	40M	*	0	0	ccctttacaaatagaatttgagcatcagtgaggttaaact	*	NM:i:0	MD:Z:2014
ENSG00000153563|CD8A|298_5	16	ENST00000352580.7	1230	30	40M	*	0	0	ctcgaggaggtaatgaattaaagaagagaactgcctttgg	*	NM:i:0	MD:Z:1269
ENSG00000153563|CD8A|298_5	16	ENST00000283635.8	1359	30	40M	*	0	0	ctcgaggaggtaatgaattaaagaagagaactgcctttgg	*	NM:i:0	MD:Z:1398
ENSG00000153563|CD8A|298_5	16	ENST00000409511.6	2302	30	40M	*	0	0	ctcgaggaggtaatgaattaaagaagagaactgcctttgg	*	NM:i:0	MD:Z:2341
ENSG00000153563|CD8A|298_5	16	ENST00000699439.1	1722	30	40M	*	0	0	ctcgaggaggtaatgaattaaagaagagaactgcctttgg	*	NM:i:0	MD:Z:1761
ENSG00000153563|CD8A|298_6	16	ENST00000352580.7	1178	30	40M	*	0	0	caacggcaagggaacaagtacttcttgatacctgggatac	*	NM:i:0	MD:Z:1217
ENSG00000153563|CD8A|298_6	16	ENST00000283635.8	1307	30	40M	*	0	0	caacggcaagggaacaagtacttcttgatacctgggatac	*	NM:i:0	MD:Z:1346
ENSG00000153563|CD8A|298_6	16	ENST00000409511.6	2250	30	40M	*	0	0	caacggcaagggaacaagtacttcttgatacctgggatac	*	NM:i:0	MD:Z:2289
ENSG00000153563|CD8A|298_6	16	ENST00000699439.1	1670	30	40M	*	0	0	caacggcaagggaacaagtacttcttgatacctgggatac	*	NM:i:0	MD:Z:1709
ENSG00000153563|CD8A|298_7	16	ENST00000352580.7	832	30	40M	*	0	0	gacgggaaacaaaactaggtaaaatctacagtacaccaca	*	NM:i:0	MD:Z:871
ENSG00000153563|CD8A|298_7	16	ENST00000283635.8	961	30	40M	*	0	0	gacgggaaacaaaactaggtaaaatctacagtacaccaca	*	NM:i:0	MD:Z:1000
ENSG00000153563|CD8A|298_7	16	ENST00000409511.6	1904	30	40M	*	0	0	gacgggaaacaaaactaggtaaaatctacagtacaccaca	*	NM:i:0	MD:Z:1943
ENSG00000153563|CD8A|298_7	16	ENST00000699439.1	1324	30	40M	*	0	0	gacgggaaacaaaactaggtaaaatctacagtacaccaca	*	NM:i:0	MD:Z:1363
ENSG00000153563|CD8A|298_8	16	ENST00000352580.7	671	30	40M	*	0	0	tgtgcaacagccactacattacttcaaactgagatccttc	*	NM:i:0	MD:Z:710
ENSG00000153563|CD8A|298_8	16	ENST00000283635.8	800	30	40M	*	0	0	tgtgcaacagccactacattacttcaaactgagatccttc	*	NM:i:0	MD:Z:839
ENSG00000153563|CD8A|298_8	16	ENST00000409511.6	1743	30	40M	*	0	0	tgtgcaacagccactacattacttcaaactgagatccttc	*	NM:i:0	MD:Z:1782
ENSG00000153563|CD8A|298_8	16	ENST00000699439.1	1163	30	40M	*	0	0	tgtgcaacagccactacattacttcaaactgagatccttc	*	NM:i:0	MD:Z:1202
ENSG00000158050|DUSP2|195_1	16	ENST00000718436.1	1608	30	40M	*	0	0	ggttggaaacttagcactttatatttatacagaacattca	*	NM:i:0	MD:Z:1647
ENSG00000158050|DUSP2|195_1	16	ENST00000288943.5	1608	30	40M	*	0	0	ggttggaaacttagcactttatatttatacagaacattca	*	NM:i:0	MD:Z:1647
ENSG00000158050|DUSP2|195_2	16	ENST00000718436.1	1469	30	40M	*	0	0	acttgggaagtgatgggtgtgtcatgttgcgtgtgtctgt	*	NM:i:0	MD:Z:1508
ENSG00000158050|DUSP2|195_2	16	ENST00000288943.5	1469	30	40M	*	0	0	acttgggaagtgatgggtgtgtcatgttgcgtgtgtctgt	*	NM:i:0	MD:Z:1508
ENSG00000158050|DUSP2|195_3	16	ENST00000718436.1	1296	30	40M	*	0	0	ggcagaaatcagctagacgctataccgtggactctccctg	*	NM:i:0	MD:Z:1335
ENSG00000158050|DUSP2|195_3	16	ENST00000288943.5	1296	30	40M	*	0	0	ggcagaaatcagctagacgctataccgtggactctccctg	*	NM:i:0	MD:Z:1335
ENSG00000158050|DUSP2|195_4	16	ENST00000718436.1	795	30	40M	*	0	0	caggaggccataggcttcattgactgggtgaagaacagcg	*	NM:i:0	MD:Z:834
ENSG00000158050|DUSP2|195_4	16	ENST00000288943.5	795	30	40M	*	0	0	caggaggccataggcttcattgactgggtgaagaacagcg	*	NM:i:0	MD:Z:834
ENSG00000158050|DUSP2|195_5	16	ENST00000718436.1	746	30	40M	*	0	0	gagtatccctgtggaggacaaccagatggtggagatcagt	*	NM:i:0	MD:Z:785
ENSG00000158050|DUSP2|195_5	16	ENST00000288943.5	746	30	40M	*	0	0	gagtatccctgtggaggacaaccagatggtggagatcagt	*	NM:i:0	MD:Z:785
ENSG00000158050|DUSP2|195_5	16	ENST00000239223.4	906	30	24M16S	*	0	0	gagtatccctgtggaggacaaccagatggtggagatcagt	*	NM:i:1	MD:Z:3c925
ENSG00000163359|COL6A3|399_1	16	ENST00000295550.9	4463	30	40M	*	0	0	catcacgaccctgacctcagagcagatccagaagctctta	*	NM:i:0	MD:Z:4502
ENSG00000163359|COL6A3|399_1	16	ENST00000472056.5	2626	30	40M	*	0	0	catcacgaccctgacctcagagcagatccagaagctctta	*	NM:i:0	MD:Z:2665
ENSG00000163359|COL6A3|399_1	16	ENST00000353578.9	3853	30	40M	*	0	0	catcacgaccctgacctcagagcagatccagaagctctta	*	NM:i:0	MD:Z:3892
ENSG00000163359|COL6A3|399_1	16	ENST00000392004.7	3858	30	40M	*	0	0	catcacgaccctgacctcagagcagatccagaagctctta	*	NM:i:0	MD:Z:3897
ENSG00000163359|COL6A3|399_1	16	ENST00000392003.6	3285	30	40M	*	0	0	catcacgaccctgacctcagagcagatccagaagctctta	*	NM:i:0	MD:Z:3324
ENSG00000163359|COL6A3|399_2	16	ENST00000295550.9	3746	30	40M	*	0	0	gaacgctgacatcacagagatgcagaccatctccttcatc	*	NM:i:0	MD:Z:3785
ENSG00000163359|COL6A3|399_2	16	ENST00000472056.5	1909	30	40M	*	0	0	gaacgctgacatcacagagatgcagaccatctccttcatc	*	NM:i:0	MD:Z:1948
ENSG00000163359|COL6A3|399_2	16	ENST00000353578.9	3136	30	40M	*	0	0	gaacgctgacatcacagagatgcagaccatctccttcatc	*	NM:i:0	MD:Z:3175
ENSG00000163359|COL6A3|399_2	16	ENST00000392004.7	3141	30	40M	*	0	0	gaacgctgacatcacagagatgcagaccatctccttcatc	*	NM:i:0	MD:Z:3180
ENSG00000163359|COL6A3|399_2	16	ENST00000392003.6	2568	30	40M	*	0	0	gaacgctgacatcacagagatgcagaccatctccttcatc	*	NM:i:0	MD:Z:2607
ENSG00000163359|COL6A3|399_3	16	ENST00000295550.9	3381	30	40M	*	0	0	ttgaaagagtttgtccagagagtggtggaaagcctggatg	*	NM:i:0	MD:Z:3420
ENSG00000163359|COL6A3|399_3	16	ENST00000472056.5	1544	30	40M	*	0	0	ttgaaagagtttgtccagagagtggtggaaagcctggatg	*	NM:i:0	MD:Z:1583
ENSG00000163359|COL6A3|399_3	16	ENST00000353578.9	2771	30	40M	*	0	0	ttgaaagagtttgtccagagagtggtggaaagcctggatg	*	NM:i:0	MD:Z:2810
ENSG00000163359|COL6A3|399_3	16	ENST00000392004.7	2776	30	40M	*	0	0	ttgaaagagtttgtccagagagtggtggaaagcctggatg	*	NM:i:0	MD:Z:2815
ENSG00000163359|COL6A3|399_3	16	ENST00000392003.6	2203	30	40M	*	0	0	ttgaaagagtttgtccagagagtggtggaaagcctggatg	*	NM:i:0	MD:Z:2242
ENSG00000163359|COL6A3|399_4	16	ENST00000295550.9	3304	30	40M	*	0	0	cagcaccagtttcaggtgaaaaggacgtggtgtttctgct	*	NM:i:0	MD:Z:3343
ENSG00000163359|COL6A3|399_4	16	ENST00000472056.5	1467	30	40M	*	0	0	cagcaccagtttcaggtgaaaaggacgtggtgtttctgct	*	NM:i:0	MD:Z:1506
ENSG00000163359|COL6A3|399_4	16	ENST00000353578.9	2694	30	40M	*	0	0	cagcaccagtttcaggtgaaaaggacgtggtgtttctgct	*	NM:i:0	MD:Z:2733
ENSG00000163359|COL6A3|399_4	16	ENST00000392004.7	2699	30	40M	*	0	0	cagcaccagtttcaggtgaaaaggacgtggtgtttctgct	*	NM:i:0	MD:Z:2738
ENSG00000163359|COL6A3|399_4	16	ENST00000392003.6	2126	30	40M	*	0	0	cagcaccagtttcaggtgaaaaggacgtggtgtttctgct	*	NM:i:0	MD:Z:2165
ENSG00000163359|COL6A3|399_5	16	ENST00000295550.9	3234	30	40M	*	0	0	tcgcttcccaagattggagatcttcatccacagatagtga	*	NM:i:0	MD:Z:3273
ENSG00000163359|COL6A3|399_5	16	ENST00000472056.5	1397	30	40M	*	0	0	tcgcttcccaagattggagatcttcatccacagatagtga	*	NM:i:0	MD:Z:1436
ENSG00000163359|COL6A3|399_5	16	ENST00000353578.9	2624	30	40M	*	0	0	tcgcttcccaagattggagatcttcatccacagatagtga	*	NM:i:0	MD:Z:2663
ENSG00000163359|COL6A3|399_5	16	ENST00000392004.7	2629	30	40M	*	0	0	tcgcttcccaagattggagatcttcatccacagatagtga	*	NM:i:0	MD:Z:2668
ENSG00000163359|COL6A3|399_5	16	ENST00000392003.6	2056	30	40M	*	0	0	tcgcttcccaagattggagatcttcatccacagatagtga	*	NM:i:0	MD:Z:2095
ENSG00000090104|RGS1|69_5	16	ENST00000469578.2	301	30	40M	*	0	0	ctggtcaaaatgtctttggaagtttcctaaagtctgaatt	*	NM:i:0	MD:Z:340
ENSG00000090104|RGS1|69_5	16	ENST00000367459.8	301	30	40M	*	0	0	ctggtcaaaatgtctttggaagtttcctaaagtctgaatt	*	NM:i:0	MD:Z:340
ENSG00000090104|RGS1|69_6	0	ENST00000471770.5	1092	30	11S21M8S	*	0	0	caaaagatcagactctgttttcttatagtcttcacaagcc	*	NM:i:0	MD:Z:1112
ENSG00000090104|RGS1|69_6	0	ENST00000355749.7	980	30	11S21M8S	*	0	0	caaaagatcagactctgttttcttatagtcttcacaagcc	*	NM:i:0	MD:Z:1000
ENSG00000090104|RGS1|69_6	0	ENST00000676730.1	1267	30	11S21M8S	*	0	0	caaaagatcagactctgttttcttatagtcttcacaagcc	*	NM:i:0	MD:Z:1287
ENSG00000090104|RGS1|69_6	0	ENST00000677251.1	1481	30	11S21M8S	*	0	0	caaaagatcagactctgttttcttatagtcttcacaagcc	*	NM:i:0	MD:Z:1501
ENSG00000090104|RGS1|69_6	0	ENST00000676614.1	1175	30	11S21M8S	*	0	0	caaaagatcagactctgttttcttatagtcttcacaagcc	*	NM:i:0	MD:Z:1195
ENSG00000090104|RGS1|69_6	0	ENST00000679163.1	1025	30	11S21M8S	*	0	0	caaaagatcagactctgttttcttatagtcttcacaagcc	*	NM:i:0	MD:Z:1045
ENSG00000090104|RGS1|69_6	0	ENST00000678090.1	1087	30	11S21M8S	*	0	0	caaaagatcagactctgttttcttatagtcttcacaagcc	*	NM:i:0	MD:Z:1107
ENSG00000090104|RGS1|69_6	0	ENST00000677264.1	1167	30	11S21M8S	*	0	0	caaaagatcagactctgttttcttatagtcttcacaagcc	*	NM:i:0	MD:Z:1187
ENSG00000090104|RGS1|69_6	0	ENST00000677391.1	1302	30	11S21M8S	*	0	0	caaaagatcagactctgttttcttatagtcttcacaagcc	*	NM:i:0	MD:Z:1322
ENSG00000090104|RGS1|69_6	0	ENST00000676516.1	1082	30	11S21M8S	*	0	0	caaaagatcagactctgttttcttatagtcttcacaagcc	*	NM:i:0	MD:Z:1102
ENSG00000090104|RGS1|69_6	0	ENST00000611607.4	1021	30	11S21M8S	*	0	0	caaaagatcagactctgttttcttatagtcttcacaagcc	*	NM:i:0	MD:Z:1041
ENSG00000090104|RGS1|69_6	0	ENST00000618945.4	949	30	11S21M8S	*	0	0	caaaagatcagactctgttttcttatagtcttcacaagcc	*	NM:i:0	MD:Z:969
ENSG00000090104|RGS1|69_6	0	ENST00000378795.9	993	30	11S21M8S	*	0	0	caaaagatcagactctgttttcttatagtcttcacaagcc	*	NM:i:0	MD:Z:1013
ENSG00000090104|RGS1|69_6	16	ENST00000469578.2	368	30	40M	*	0	0	ggcttgtgaagactataagaaaacagagtctgatcttttg	*	NM:i:0	MD:Z:407
ENSG00000090104|RGS1|69_6	16	ENST00000367459.8	368	30	40M	*	0	0	ggcttgtgaagactataagaaaacagagtctgatcttttg	*	NM:i:0	MD:Z:407
ENSG00000090104|RGS1|69_7	16	ENST00000469578.2	413	30	40M	*	0	0	taaagcagaagagatatataaagcatttgtgcattcagat	*	NM:i:0	MD:Z:452
ENSG00000090104|RGS1|69_7	16	ENST00000367459.8	413	30	40M	*	0	0	taaagcagaagagatatataaagcatttgtgcattcagat	*	NM:i:0	MD:Z:452
ENSG00000090104|RGS1|69_8	16	ENST00000469578.2	467	30	40M	*	0	0	gagtattaagcttatcatcatcagtttctccataaaagac	*	NM:i:0	MD:Z:506
ENSG00000090104|RGS1|69_9	16	ENST00000367459.8	548	30	40M	*	0	0	agtcatatatactcttatggaaaaggactcttatcccagg	*	NM:i:0	MD:Z:587
ENSG00000230937|MIR205HG|322_1	16	ENST00000429156.7	25	30	40M	*	0	0	cctcttgctcacccttgacttggaaaaaccagtttctctt	*	NM:i:0	MD:Z:64
ENSG00000230937|MIR205HG|322_1	16	ENST00000830966.1	22	30	40M	*	0	0	cctcttgctcacccttgacttggaaaaaccagtttctctt	*	NM:i:0	MD:Z:61
ENSG00000230937|MIR205HG|322_1	16	ENST00000830961.1	22	30	40M	*	0	0	cctcttgctcacccttgacttggaaaaaccagtttctctt	*	NM:i:0	MD:Z:61
ENSG00000230937|MIR205HG|322_1	16	ENST00000830947.1	22	30	40M	*	0	0	cctcttgctcacccttgacttggaaaaaccagtttctctt	*	NM:i:0	MD:Z:61
ENSG00000230937|MIR205HG|322_1	16	ENST00000830944.1	22	30	40M	*	0	0	cctcttgctcacccttgacttggaaaaaccagtttctctt	*	NM:i:0	MD:Z:61
ENSG00000230937|MIR205HG|322_1	16	ENST00000431096.7	22	30	40M	*	0	0	cctcttgctcacccttgacttggaaaaaccagtttctctt	*	NM:i:0	MD:Z:61
ENSG00000230937|MIR205HG|322_1	16	ENST00000691439.2	22	30	40M	*	0	0	cctcttgctcacccttgacttggaaaaaccagtttctctt	*	NM:i:0	MD:Z:61
ENSG00000230937|MIR205HG|322_1	16	ENST00000366437.8	21	30	40M	*	0	0	cctcttgctcacccttgacttggaaaaaccagtttctctt	*	NM:i:0	MD:Z:60
ENSG00000230937|MIR205HG|322_1	16	ENST00000670788.2	21	30	40M	*	0	0	cctcttgctcacccttgacttggaaaaaccagtttctctt	*	NM:i:0	MD:Z:60
ENSG00000230937|MIR205HG|322_1	16	ENST00000830967.1	20	30	40M	*	0	0	cctcttgctcacccttgacttggaaaaaccagtttctctt	*	NM:i:0	MD:Z:59
ENSG00000230937|MIR205HG|322_1	16	ENST00000830952.1	19	30	40M	*	0	0	cctcttgctcacccttgacttggaaaaaccagtttctctt	*	NM:i:0	MD:Z:58
ENSG00000230937|MIR205HG|322_1	16	ENST00000830954.1	19	30	40M	*	0	0	cctcttgctcacccttgacttggaaaaaccagtttctctt	*	NM:i:0	MD:Z:58
ENSG00000230937|MIR205HG|322_1	16	ENST00000830940.1	19	30	40M	*	0	0	cctcttgctcacccttgacttggaaaaaccagtttctctt	*	NM:i:0	MD:Z:58
ENSG00000230937|MIR205HG|322_1	16	ENST00000830937.1	19	30	40M	*	0	0	cctcttgctcacccttgacttggaaaaaccagtttctctt	*	NM:i:0	MD:Z:58
ENSG00000230937|MIR205HG|322_1	16	ENST00000830955.1	18	30	40M	*	0	0	cctcttgctcacccttgacttggaaaaaccagtttctctt	*	NM:i:0	MD:Z:57
ENSG00000230937|MIR205HG|322_1	16	ENST00000830956.1	17	30	40M	*	0	0	cctcttgctcacccttgacttggaaaaaccagtttctctt	*	NM:i:0	MD:Z:56
ENSG00000230937|MIR205HG|322_1	16	ENST00000660261.1	16	30	40M	*	0	0	cctcttgctcacccttgacttggaaaaaccagtttctctt	*	NM:i:0	MD:Z:55
ENSG00000230937|MIR205HG|322_1	16	ENST00000830957.1	16	30	40M	*	0	0	cctcttgctcacccttgacttggaaaaaccagtttctctt	*	NM:i:0	MD:Z:55
ENSG00000230937|MIR205HG|322_1	16	ENST00000603283.5	2	30	40M	*	0	0	cctcttgctcacccttgacttggaaaaaccagtttctctt	*	NM:i:0	MD:Z:41
ENSG00000230937|MIR205HG|322_2	16	ENST00000429156.7	75	30	40M	*	0	0	ttactaatctctattctaaaaattcagctcaattctcaac	*	NM:i:0	MD:Z:114
ENSG00000230937|MIR205HG|322_2	16	ENST00000830966.1	72	30	40M	*	0	0	ttactaatctctattctaaaaattcagctcaattctcaac	*	NM:i:0	MD:Z:111
ENSG00000230937|MIR205HG|322_2	16	ENST00000830961.1	72	30	40M	*	0	0	ttactaatctctattctaaaaattcagctcaattctcaac	*	NM:i:0	MD:Z:111
ENSG00000230937|MIR205HG|322_2	16	ENST00000830947.1	72	30	40M	*	0	0	ttactaatctctattctaaaaattcagctcaattctcaac	*	NM:i:0	MD:Z:111
ENSG00000230937|MIR205HG|322_2	16	ENST00000830944.1	72	30	40M	*	0	0	ttactaatctctattctaaaaattcagctcaattctcaac	*	NM:i:0	MD:Z:111
ENSG00000230937|MIR205HG|322_2	16	ENST00000431096.7	72	30	40M	*	0	0	ttactaatctctattctaaaaattcagctcaattctcaac	*	NM:i:0	MD:Z:111
ENSG00000230937|MIR205HG|322_2	16	ENST00000691439.2	72	30	40M	*	0	0	ttactaatctctattctaaaaattcagctcaattctcaac	*	NM:i:0	MD:Z:111
ENSG00000230937|MIR205HG|322_2	16	ENST00000366437.8	71	30	40M	*	0	0	ttactaatctctattctaaaaattcagctcaattctcaac	*	NM:i:0	MD:Z:110
ENSG00000230937|MIR205HG|322_2	16	ENST00000670788.2	71	30	40M	*	0	0	ttactaatctctattctaaaaattcagctcaattctcaac	*	NM:i:0	MD:Z:110
ENSG00000230937|MIR205HG|322_2	16	ENST00000830967.1	70	30	40M	*	0	0	ttactaatctctattctaaaaattcagctcaattctcaac	*	NM:i:0	MD:Z:109
ENSG00000230937|MIR205HG|322_2	16	ENST00000830952.1	69	30	40M	*	0	0	ttactaatctctattctaaaaattcagctcaattctcaac	*	NM:i:0	MD:Z:108
ENSG00000230937|MIR205HG|322_2	16	ENST00000830954.1	69	30	40M	*	0	0	ttactaatctctattctaaaaattcagctcaattctcaac	*	NM:i:0	MD:Z:108
ENSG00000230937|MIR205HG|322_2	16	ENST00000830937.1	69	30	40M	*	0	0	ttactaatctctattctaaaaattcagctcaattctcaac	*	NM:i:0	MD:Z:108
ENSG00000230937|MIR205HG|322_2	16	ENST00000830955.1	68	30	40M	*	0	0	ttactaatctctattctaaaaattcagctcaattctcaac	*	NM:i:0	MD:Z:107
ENSG00000230937|MIR205HG|322_2	16	ENST00000830956.1	67	30	40M	*	0	0	ttactaatctctattctaaaaattcagctcaattctcaac	*	NM:i:0	MD:Z:106
ENSG00000230937|MIR205HG|322_2	16	ENST00000660261.1	66	30	40M	*	0	0	ttactaatctctattctaaaaattcagctcaattctcaac	*	NM:i:0	MD:Z:105
ENSG00000230937|MIR205HG|322_2	16	ENST00000830957.1	66	30	40M	*	0	0	ttactaatctctattctaaaaattcagctcaattctcaac	*	NM:i:0	MD:Z:105
ENSG00000230937|MIR205HG|322_3	16	ENST00000429156.7	122	30	40M	*	0	0	caaactctctcttttccagctacctttactccctctcctt	*	NM:i:0	MD:Z:161
ENSG00000230937|MIR205HG|322_3	16	ENST00000830966.1	119	30	40M	*	0	0	caaactctctcttttccagctacctttactccctctcctt	*	NM:i:0	MD:Z:158
ENSG00000230937|MIR205HG|322_3	16	ENST00000830961.1	119	30	40M	*	0	0	caaactctctcttttccagctacctttactccctctcctt	*	NM:i:0	MD:Z:158
ENSG00000230937|MIR205HG|322_3	16	ENST00000830947.1	119	30	40M	*	0	0	caaactctctcttttccagctacctttactccctctcctt	*	NM:i:0	MD:Z:158
ENSG00000230937|MIR205HG|322_3	16	ENST00000830944.1	119	30	40M	*	0	0	caaactctctcttttccagctacctttactccctctcctt	*	NM:i:0	MD:Z:158
ENSG00000230937|MIR205HG|322_3	16	ENST00000431096.7	119	30	40M	*	0	0	caaactctctcttttccagctacctttactccctctcctt	*	NM:i:0	MD:Z:158
ENSG00000230937|MIR205HG|322_3	16	ENST00000691439.2	119	30	40M	*	0	0	caaactctctcttttccagctacctttactccctctcctt	*	NM:i:0	MD:Z:158
ENSG00000230937|MIR205HG|322_3	16	ENST00000366437.8	118	30	40M	*	0	0	caaactctctcttttccagctacctttactccctctcctt	*	NM:i:0	MD:Z:157
ENSG00000230937|MIR205HG|322_3	16	ENST00000670788.2	118	30	40M	*	0	0	caaactctctcttttccagctacctttactccctctcctt	*	NM:i:0	MD:Z:157
ENSG00000230937|MIR205HG|322_3	16	ENST00000830967.1	117	30	40M	*	0	0	caaactctctcttttccagctacctttactccctctcctt	*	NM:i:0	MD:Z:156
ENSG00000230937|MIR205HG|322_3	16	ENST00000830952.1	116	30	40M	*	0	0	caaactctctcttttccagctacctttactccctctcctt	*	NM:i:0	MD:Z:155
ENSG00000230937|MIR205HG|322_3	16	ENST00000830954.1	116	30	40M	*	0	0	caaactctctcttttccagctacctttactccctctcctt	*	NM:i:0	MD:Z:155
ENSG00000230937|MIR205HG|322_3	16	ENST00000830937.1	116	30	40M	*	0	0	caaactctctcttttccagctacctttactccctctcctt	*	NM:i:0	MD:Z:155
ENSG00000230937|MIR205HG|322_3	16	ENST00000830955.1	115	30	40M	*	0	0	caaactctctcttttccagctacctttactccctctcctt	*	NM:i:0	MD:Z:154
ENSG00000230937|MIR205HG|322_3	16	ENST00000830956.1	114	30	40M	*	0	0	caaactctctcttttccagctacctttactccctctcctt	*	NM:i:0	MD:Z:153
ENSG00000230937|MIR205HG|322_3	16	ENST00000660261.1	113	30	40M	*	0	0	caaactctctcttttccagctacctttactccctctcctt	*	NM:i:0	MD:Z:152
ENSG00000230937|MIR205HG|322_3	16	ENST00000830957.1	113	30	40M	*	0	0	caaactctctcttttccagctacctttactccctctcctt	*	NM:i:0	MD:Z:152
ENSG00000230937|MIR205HG|322_4	16	ENST00000830932.1	400	30	40M	*	0	0	gttatggcacacacagtgggacctagacaaagggagaggg	*	NM:i:0	MD:Z:439
ENSG00000230937|MIR205HG|322_4	16	ENST00000830933.1	425	30	40M	*	0	0	gttatggcacacacagtgggacctagacaaagggagaggg	*	NM:i:0	MD:Z:464
ENSG00000230937|MIR205HG|322_4	16	ENST00000830936.1	482	30	40M	*	0	0	gttatggcacacacagtgggacctagacaaagggagaggg	*	NM:i:0	MD:Z:521
ENSG00000230937|MIR205HG|322_4	16	ENST00000830934.1	453	30	40M	*	0	0	gttatggcacacacagtgggacctagacaaagggagaggg	*	NM:i:0	MD:Z:492
ENSG00000230937|MIR205HG|322_4	16	ENST00000830941.1	377	30	40M	*	0	0	gttatggcacacacagtgggacctagacaaagggagaggg	*	NM:i:0	MD:Z:416
ENSG00000230937|MIR205HG|322_4	16	ENST00000429156.7	604	30	40M	*	0	0	gttatggcacacacagtgggacctagacaaagggagaggg	*	NM:i:0	MD:Z:643
ENSG00000230937|MIR205HG|322_4	16	ENST00000830947.1	577	30	40M	*	0	0	gttatggcacacacagtgggacctagacaaagggagaggg	*	NM:i:0	MD:Z:616
ENSG00000230937|MIR205HG|322_4	16	ENST00000431096.7	525	30	40M	*	0	0	gttatggcacacacagtgggacctagacaaagggagaggg	*	NM:i:0	MD:Z:564
ENSG00000230937|MIR205HG|322_4	16	ENST00000670788.2	692	30	40M	*	0	0	gttatggcacacacagtgggacctagacaaagggagaggg	*	NM:i:0	MD:Z:731
ENSG00000230937|MIR205HG|322_4	16	ENST00000830952.1	574	30	40M	*	0	0	gttatggcacacacagtgggacctagacaaagggagaggg	*	NM:i:0	MD:Z:613
ENSG00000230937|MIR205HG|322_4	16	ENST00000830954.1	690	30	40M	*	0	0	gttatggcacacacagtgggacctagacaaagggagaggg	*	NM:i:0	MD:Z:729
ENSG00000230937|MIR205HG|322_4	16	ENST00000830940.1	463	30	40M	*	0	0	gttatggcacacacagtgggacctagacaaagggagaggg	*	NM:i:0	MD:Z:502
ENSG00000230937|MIR205HG|322_4	16	ENST00000830937.1	598	30	40M	*	0	0	gttatggcacacacagtgggacctagacaaagggagaggg	*	NM:i:0	MD:Z:637
ENSG00000230937|MIR205HG|322_4	16	ENST00000830955.1	571	30	40M	*	0	0	gttatggcacacacagtgggacctagacaaagggagaggg	*	NM:i:0	MD:Z:610
ENSG00000230937|MIR205HG|322_4	16	ENST00000830956.1	649	30	40M	*	0	0	gttatggcacacacagtgggacctagacaaagggagaggg	*	NM:i:0	MD:Z:688
ENSG00000230937|MIR205HG|322_4	16	ENST00000660261.1	740	30	40M	*	0	0	gttatggcacacacagtgggacctagacaaagggagaggg	*	NM:i:0	MD:Z:779
ENSG00000173372|C1QA|373_3	16	ENST00000695738.1	367	30	40M	*	0	0	cagtgggaaatctgcctgtccatcgtctcctcctcaaggg	*	NM:i:0	MD:Z:406
ENSG00000173372|C1QA|373_3	16	ENST00000695739.1	800	30	40M	*	0	0	cagtgggaaatctgcctgtccatcgtctcctcctcaaggg	*	NM:i:0	MD:Z:839
ENSG00000173372|C1QA|373_3	16	ENST00000695740.1	584	30	40M	*	0	0	cagtgggaaatctgcctgtccatcgtctcctcctcaaggg	*	NM:i:0	MD:Z:623
ENSG00000173372|C1QA|373_3	16	ENST00000695741.1	1107	30	40M	*	0	0	cagtgggaaatctgcctgtccatcgtctcctcctcaaggg	*	NM:i:0	MD:Z:1146
ENSG00000173372|C1QA|373_3	16	ENST00000695742.1	1162	30	40M	*	0	0	cagtgggaaatctgcctgtccatcgtctcctcctcaaggg	*	NM:i:0	MD:Z:1201
ENSG00000173372|C1QA|373_3	16	ENST00000695743.1	1336	30	40M	*	0	0	cagtgggaaatctgcctgtccatcgtctcctcctcaaggg	*	NM:i:0	MD:Z:1375
ENSG00000173372|C1QA|373_3	16	ENST00000695744.1	1129	30	40M	*	0	0	cagtgggaaatctgcctgtccatcgtctcctcctcaaggg	*	NM:i:0	MD:Z:1168
ENSG00000173372|C1QA|373_3	16	ENST00000695745.1	972	30	40M	*	0	0	cagtgggaaatctgcctgtccatcgtctcctcctcaaggg	*	NM:i:0	MD:Z:1011
ENSG00000173372|C1QA|373_3	16	ENST00000695746.1	927	30	40M	*	0	0	cagtgggaaatctgcctgtccatcgtctcctcctcaaggg	*	NM:i:0	MD:Z:966
ENSG00000173372|C1QA|373_3	16	ENST00000374642.8	584	30	40M	*	0	0	cagtgggaaatctgcctgtccatcgtctcctcctcaaggg	*	NM:i:0	MD:Z:623
ENSG00000173372|C1QA|373_3	16	ENST00000402322.2	544	30	40M	*	0	0	cagtgggaaatctgcctgtccatcgtctcctcctcaaggg	*	NM:i:0	MD:Z:583
ENSG00000173372|C1QA|373_3	16	ENST00000438241.2	608	30	40M	*	0	0	cagtgggaaatctgcctgtccatcgtctcctcctcaaggg	*	NM:i:0	MD:Z:647
ENSG00000173372|C1QA|373_4	16	ENST00000695738.1	517	30	40M	*	0	0	gaaaaagaccccaaaaagggtcacatttaccagggctctg	*	NM:i:0	MD:Z:556
ENSG00000173372|C1QA|373_4	16	ENST00000695739.1	950	30	40M	*	0	0	gaaaaagaccccaaaaagggtcacatttaccagggctctg	*	NM:i:0	MD:Z:989
ENSG00000173372|C1QA|373_4	16	ENST00000695740.1	734	30	40M	*	0	0	gaaaaagaccccaaaaagggtcacatttaccagggctctg	*	NM:i:0	MD:Z:773
ENSG00000173372|C1QA|373_4	16	ENST00000695741.1	1257	30	40M	*	0	0	gaaaaagaccccaaaaagggtcacatttaccagggctctg	*	NM:i:0	MD:Z:1296
ENSG00000173372|C1QA|373_4	16	ENST00000695742.1	1312	30	40M	*	0	0	gaaaaagaccccaaaaagggtcacatttaccagggctctg	*	NM:i:0	MD:Z:1351
ENSG00000173372|C1QA|373_4	16	ENST00000695743.1	1486	30	40M	*	0	0	gaaaaagaccccaaaaagggtcacatttaccagggctctg	*	NM:i:0	MD:Z:1525
ENSG00000173372|C1QA|373_4	16	ENST00000695744.1	1279	30	40M	*	0	0	gaaaaagaccccaaaaagggtcacatttaccagggctctg	*	NM:i:0	MD:Z:1318
ENSG00000173372|C1QA|373_4	16	ENST00000695745.1	1122	30	40M	*	0	0	gaaaaagaccccaaaaagggtcacatttaccagggctctg	*	NM:i:0	MD:Z:1161
ENSG00000173372|C1QA|373_4	16	ENST00000695746.1	1077	30	40M	*	0	0	gaaaaagaccccaaaaagggtcacatttaccagggctctg	*	NM:i:0	MD:Z:1116
ENSG00000173372|C1QA|373_4	16	ENST00000374642.8	734	30	40M	*	0	0	gaaaaagaccccaaaaagggtcacatttaccagggctctg	*	NM:i:0	MD:Z:773
ENSG00000173372|C1QA|373_4	16	ENST00000402322.2	694	30	40M	*	0	0	gaaaaagaccccaaaaagggtcacatttaccagggctctg	*	NM:i:0	MD:Z:733
ENSG00000173372|C1QA|373_4	16	ENST00000438241.2	758	30	40M	*	0	0	gaaaaagaccccaaaaagggtcacatttaccagggctctg	*	NM:i:0	MD:Z:797
ENSG00000117632|STMN1|391_1	16	ENST00000426559.7	616	30	40M	*	0	0	gcctccaatctgcattgattacctggtctgatctctctca	*	NM:i:0	MD:Z:655
ENSG00000117632|STMN1|391_2	16	ENST00000426559.7	565	30	40M	*	0	0	ctgctgagcaatcttgtctccactctgttcctgccctttg	*	NM:i:0	MD:Z:604
ENSG00000117632|STMN1|391_3	16	ENST00000455785.7	773	30	40M	*	0	0	tttcttgttgcatcttttctacttcagtacacttggtgta	*	NM:i:0	MD:Z:812
ENSG00000117632|STMN1|391_3	16	ENST00000399728.5	1044	30	40M	*	0	0	tttcttgttgcatcttttctacttcagtacacttggtgta	*	NM:i:0	MD:Z:1083
ENSG00000117632|STMN1|391_3	16	ENST00000357865.6	946	30	40M	*	0	0	tttcttgttgcatcttttctacttcagtacacttggtgta	*	NM:i:0	MD:Z:985
ENSG00000117632|STMN1|391_3	16	ENST00000374291.5	822	30	40M	*	0	0	tttcttgttgcatcttttctacttcagtacacttggtgta	*	NM:i:0	MD:Z:861
ENSG00000117632|STMN1|391_4	16	ENST00000455785.7	688	30	40M	*	0	0	aagatgttgttttaggggctaaaggggagaaactgaaagt	*	NM:i:0	MD:Z:727
ENSG00000117632|STMN1|391_4	16	ENST00000399728.5	959	30	40M	*	0	0	aagatgttgttttaggggctaaaggggagaaactgaaagt	*	NM:i:0	MD:Z:998
ENSG00000117632|STMN1|391_4	16	ENST00000357865.6	861	30	40M	*	0	0	aagatgttgttttaggggctaaaggggagaaactgaaagt	*	NM:i:0	MD:Z:900
ENSG00000117632|STMN1|391_4	16	ENST00000374291.5	737	30	40M	*	0	0	aagatgttgttttaggggctaaaggggagaaactgaaagt	*	NM:i:0	MD:Z:776
ENSG00000117632|STMN1|391_5	16	ENST00000455785.7	643	30	40M	*	0	0	agaagctaatgtaggactgtataggtagatccagatccag	*	NM:i:0	MD:Z:682
ENSG00000117632|STMN1|391_5	16	ENST00000399728.5	914	30	40M	*	0	0	agaagctaatgtaggactgtataggtagatccagatccag	*	NM:i:0	MD:Z:953
ENSG00000117632|STMN1|391_5	16	ENST00000357865.6	816	30	40M	*	0	0	agaagctaatgtaggactgtataggtagatccagatccag	*	NM:i:0	MD:Z:855
ENSG00000117632|STMN1|391_5	16	ENST00000374291.5	692	30	40M	*	0	0	agaagctaatgtaggactgtataggtagatccagatccag	*	NM:i:0	MD:Z:731
ENSG00000117632|STMN1|391_6	16	ENST00000455785.7	502	30	40M	*	0	0	aaagaatccaaagaccctgctgacgagactgaagctgact	*	NM:i:0	MD:Z:541
ENSG00000117632|STMN1|391_6	16	ENST00000399728.5	773	30	40M	*	0	0	aaagaatccaaagaccctgctgacgagactgaagctgact	*	NM:i:0	MD:Z:812
ENSG00000117632|STMN1|391_6	16	ENST00000357865.6	675	30	40M	*	0	0	aaagaatccaaagaccctgctgacgagactgaagctgact	*	NM:i:0	MD:Z:714
ENSG00000117632|STMN1|391_6	16	ENST00000374291.5	551	30	40M	*	0	0	aaagaatccaaagaccctgctgacgagactgaagctgact	*	NM:i:0	MD:Z:590
ENSG00000117632|STMN1|391_7	16	ENST00000426559.7	431	30	40M	*	0	0	agaagagaaactgacccacaaaatggaagctaataaagag	*	NM:i:0	MD:Z:470
ENSG00000117632|STMN1|391_7	16	ENST00000455785.7	384	30	40M	*	0	0	agaagagaaactgacccacaaaatggaagctaataaagag	*	NM:i:0	MD:Z:423
ENSG00000117632|STMN1|391_7	16	ENST00000399728.5	655	30	40M	*	0	0	agaagagaaactgacccacaaaatggaagctaataaagag	*	NM:i:0	MD:Z:694
ENSG00000117632|STMN1|391_7	16	ENST00000357865.6	557	30	40M	*	0	0	agaagagaaactgacccacaaaatggaagctaataaagag	*	NM:i:0	MD:Z:596
ENSG00000117632|STMN1|391_7	16	ENST00000374291.5	433	30	40M	*	0	0	agaagagaaactgacccacaaaatggaagctaataaagag	*	NM:i:0	MD:Z:472
ENSG00000117632|STMN1|391_7	16	ENST00000617809.1	285	30	40M	*	0	0	agaagagaaactgacccacaaaatggaagctaataaagag	*	NM:i:1	MD:Z:33c290
ENSG00000117632|STMN1|391_8	16	ENST00000426559.7	374	30	40M	*	0	0	cgagaaagaagtgcttcagaaggcaatagaagagaacaac	*	NM:i:0	MD:Z:413
ENSG00000117632|STMN1|391_8	16	ENST00000455785.7	327	30	40M	*	0	0	cgagaaagaagtgcttcagaaggcaatagaagagaacaac	*	NM:i:0	MD:Z:366
ENSG00000117632|STMN1|391_8	16	ENST00000399728.5	598	30	40M	*	0	0	cgagaaagaagtgcttcagaaggcaatagaagagaacaac	*	NM:i:0	MD:Z:637
ENSG00000117632|STMN1|391_8	16	ENST00000357865.6	500	30	40M	*	0	0	cgagaaagaagtgcttcagaaggcaatagaagagaacaac	*	NM:i:0	MD:Z:539
ENSG00000117632|STMN1|391_8	16	ENST00000374291.5	376	30	40M	*	0	0	cgagaaagaagtgcttcagaaggcaatagaagagaacaac	*	NM:i:0	MD:Z:415
ENSG00000117632|STMN1|391_8	16	ENST00000617809.1	234	30	1S32M7S	*	0	0	cgagaaagaagtgcttcagaaggcaatagaagagaacaac	*	NM:i:3	MD:Z:20a0t5a237
ENSG00000125538|IL1B|383_1	16	ENST00000263341.7	787	30	40M	*	0	0	cccaactggtacatcagcacctctcaagcagaaaacatgc	*	NM:i:0	MD:Z:826
ENSG00000125538|IL1B|383_2	16	ENST00000263341.7	682	30	40M	*	0	0	gagagtgtagatcccaaaaattacccaaagaagaagatgg	*	NM:i:0	MD:Z:721
ENSG00000125538|IL1B|383_3	16	ENST00000263341.7	612	30	40M	*	0	0	cttgggcctcaaggaaaagaatctgtacctgtcctgcgtg	*	NM:i:0	MD:Z:651
ENSG00000125538|IL1B|383_4	16	ENST00000263341.7	529	30	40M	*	0	0	cagggacaggatatggagcaacaagtggtgttctccatgt	*	NM:i:0	MD:Z:568
ENSG00000125538|IL1B|383_5	16	ENST00000263341.7	473	30	40M	*	0	0	cacagcaaaaaagcttggtgatgtctggtccatatgaact	*	NM:i:0	MD:Z:512
ENSG00000125538|IL1B|383_6	16	ENST00000263341.7	285	30	40M	*	0	0	agttgttgtggccatggacaagctgaggaagatgctggtt	*	NM:i:0	MD:Z:324
ENSG00000125538|IL1B|383_6	16	ENST00000506566.1	887	30	14S21M5S	*	0	0	agttgttgtggccatggacaagctgaggaagatgctggtt	*	NM:i:0	MD:Z:907
ENSG00000125538|IL1B|383_6	16	ENST00000824854.1	407	30	17S20M3S	*	0	0	agttgttgtggccatggacaagctgaggaagatgctggtt	*	NM:i:0	MD:Z:426
ENSG00000125538|IL1B|383_7	16	ENST00000263341.7	157	30	40M	*	0	0	tttgaagctgatggccctaaacagatgaagtgctccttcc	*	NM:i:0	MD:Z:196
ENSG00000125538|IL1B|383_8	16	ENST00000263341.7	109	30	40M	*	0	0	gccagtgaaatgatggcttattacagtggcaatgaggatg	*	NM:i:0	MD:Z:148
ENSG00000136732|GYPC|341_1	16	ENST00000356887.12	515	30	40M	*	0	0	ctgctctccgtccacatctgaaaaataccactggccctga	*	NM:i:0	MD:Z:554
ENSG00000136732|GYPC|341_1	16	ENST00000626948.3	258	30	12S20M8S	*	0	0	ctgctctccgtccacatctgaaaaataccactggccctga	*	NM:i:0	MD:Z:277
ENSG00000136732|GYPC|341_1	16	ENST00000646949.2	324	30	12S20M8S	*	0	0	ctgctctccgtccacatctgaaaaataccactggccctga	*	NM:i:0	MD:Z:343
ENSG00000136732|GYPC|341_1	16	ENST00000656613.1	159	30	12S20M8S	*	0	0	ctgctctccgtccacatctgaaaaataccactggccctga	*	NM:i:0	MD:Z:178
ENSG00000136732|GYPC|341_1	16	ENST00000630482.3	434	30	12S20M8S	*	0	0	ctgctctccgtccacatctgaaaaataccactggccctga	*	NM:i:0	MD:Z:453
ENSG00000136732|GYPC|341_1	16	ENST00000493116.6	319	30	12S20M8S	*	0	0	ctgctctccgtccacatctgaaaaataccactggccctga	*	NM:i:0	MD:Z:338
ENSG00000136732|GYPC|341_1	16	ENST00000646683.1	122	30	12S20M8S	*	0	0	ctgctctccgtccacatctgaaaaataccactggccctga	*	NM:i:0	MD:Z:141
ENSG00000136732|GYPC|341_1	16	ENST00000665485.1	175	30	12S20M8S	*	0	0	ctgctctccgtccacatctgaaaaataccactggccctga	*	NM:i:0	MD:Z:194
ENSG00000136732|GYPC|341_1	16	ENST00000597347.5	434	30	12S20M8S	*	0	0	ctgctctccgtccacatctgaaaaataccactggccctga	*	NM:i:0	MD:Z:453
ENSG00000136732|GYPC|341_1	16	ENST00000644582.1	266	30	12S20M8S	*	0	0	ctgctctccgtccacatctgaaaaataccactggccctga	*	NM:i:0	MD:Z:285
ENSG00000136732|GYPC|341_2	16	ENST00000356887.12	708	30	40M	*	0	0	tgaggacatagagagttagtaggaatgactgtagccaatg	*	NM:i:0	MD:Z:747
ENSG00000168824|NSG1|214_2	16	ENST00000421177.6	1988	30	40M	*	0	0	aacgatggtgaagttggggaacaatttcgcagagaagggc	*	NM:i:0	MD:Z:2027
ENSG00000168824|NSG1|214_2	16	ENST00000513555.5	1107	30	40M	*	0	0	aacgatggtgaagttggggaacaatttcgcagagaagggc	*	NM:i:0	MD:Z:1146
ENSG00000168824|NSG1|214_2	16	ENST00000505246.5	227	30	40M	*	0	0	aacgatggtgaagttggggaacaatttcgcagagaagggc	*	NM:i:0	MD:Z:266
ENSG00000168824|NSG1|214_2	16	ENST00000506380.5	189	30	40M	*	0	0	aacgatggtgaagttggggaacaatttcgcagagaagggc	*	NM:i:0	MD:Z:228
ENSG00000168824|NSG1|214_2	16	ENST00000397958.5	466	30	40M	*	0	0	aacgatggtgaagttggggaacaatttcgcagagaagggc	*	NM:i:0	MD:Z:505
ENSG00000168824|NSG1|214_2	16	ENST00000433139.6	129	30	40M	*	0	0	aacgatggtgaagttggggaacaatttcgcagagaagggc	*	NM:i:0	MD:Z:168
ENSG00000168824|NSG1|214_2	16	ENST00000621129.5	95	30	40M	*	0	0	aacgatggtgaagttggggaacaatttcgcagagaagggc	*	NM:i:0	MD:Z:134
ENSG00000168824|NSG1|214_2	16	ENST00000504171.1	92	30	40M	*	0	0	aacgatggtgaagttggggaacaatttcgcagagaagggc	*	NM:i:0	MD:Z:131
ENSG00000168824|NSG1|214_3	16	ENST00000421177.6	2282	30	40M	*	0	0	cgtcttcctggttgtctacaaggtgtacaagtatgaccgc	*	NM:i:0	MD:Z:2321
ENSG00000168824|NSG1|214_3	16	ENST00000513555.5	1401	30	40M	*	0	0	cgtcttcctggttgtctacaaggtgtacaagtatgaccgc	*	NM:i:0	MD:Z:1440
ENSG00000168824|NSG1|214_3	16	ENST00000505246.5	521	30	40M	*	0	0	cgtcttcctggttgtctacaaggtgtacaagtatgaccgc	*	NM:i:0	MD:Z:560
ENSG00000168824|NSG1|214_3	16	ENST00000506380.5	483	30	40M	*	0	0	cgtcttcctggttgtctacaaggtgtacaagtatgaccgc	*	NM:i:0	MD:Z:522
ENSG00000168824|NSG1|214_3	16	ENST00000397958.5	760	30	40M	*	0	0	cgtcttcctggttgtctacaaggtgtacaagtatgaccgc	*	NM:i:0	MD:Z:799
ENSG00000168824|NSG1|214_3	16	ENST00000433139.6	423	30	40M	*	0	0	cgtcttcctggttgtctacaaggtgtacaagtatgaccgc	*	NM:i:0	MD:Z:462
ENSG00000168824|NSG1|214_3	16	ENST00000621129.5	389	30	40M	*	0	0	cgtcttcctggttgtctacaaggtgtacaagtatgaccgc	*	NM:i:0	MD:Z:428
ENSG00000182866|LCK|156_7	16	ENST00000495610.7	1189	30	40M	*	0	0	agcgccagaagccattaactacgggacattcaccatcaag	*	NM:i:0	MD:Z:1228
ENSG00000182866|LCK|156_7	16	ENST00000482949.6	1508	30	40M	*	0	0	agcgccagaagccattaactacgggacattcaccatcaag	*	NM:i:0	MD:Z:1547
ENSG00000182866|LCK|156_7	16	ENST00000336890.10	1333	30	40M	*	0	0	agcgccagaagccattaactacgggacattcaccatcaag	*	NM:i:0	MD:Z:1372
ENSG00000182866|LCK|156_7	16	ENST00000333070.4	1411	30	40M	*	0	0	agcgccagaagccattaactacgggacattcaccatcaag	*	NM:i:0	MD:Z:1450
ENSG00000182866|LCK|156_8	16	ENST00000495610.7	1286	30	40M	*	0	0	ccttacccagggatgaccaacccggaggtgattcagaacc	*	NM:i:0	MD:Z:1325
ENSG00000182866|LCK|156_8	16	ENST00000482949.6	1605	30	40M	*	0	0	ccttacccagggatgaccaacccggaggtgattcagaacc	*	NM:i:0	MD:Z:1644
ENSG00000182866|LCK|156_8	16	ENST00000336890.10	1430	30	40M	*	0	0	ccttacccagggatgaccaacccggaggtgattcagaacc	*	NM:i:0	MD:Z:1469
ENSG00000182866|LCK|156_8	16	ENST00000333070.4	1508	30	40M	*	0	0	ccttacccagggatgaccaacccggaggtgattcagaacc	*	NM:i:0	MD:Z:1547
ENSG00000175130|MARCKSL1|337_1	16	ENST00000329421.8	1493	30	40M	*	0	0	cttccacctggttttactgtaacatttggaaaaggaataa	*	NM:i:0	MD:Z:1532
ENSG00000175130|MARCKSL1|337_2	16	ENST00000329421.8	1283	30	40M	*	0	0	aaatgtcttactcaagttcaaacctccagcctgtgaatca	*	NM:i:0	MD:Z:1322
ENSG00000175130|MARCKSL1|337_3	16	ENST00000329421.8	1177	30	40M	*	0	0	actcccaaaccttgagtgtccagccttcccctgttgtttt	*	NM:i:0	MD:Z:1216
ENSG00000175130|MARCKSL1|337_4	16	ENST00000329421.8	1128	30	40M	*	0	0	tttgtttaccctactccccaaatccctgagccagaagtgg	*	NM:i:0	MD:Z:1167
ENSG00000175130|MARCKSL1|337_5	16	ENST00000329421.8	970	30	40M	*	0	0	gttctcctcttaaggccagttgaagatggtcccttacagc	*	NM:i:0	MD:Z:1009
ENSG00000175130|MARCKSL1|337_6	16	ENST00000329421.8	805	30	40M	*	0	0	gggtgatctctaagctgcaaaaactgtgctgtccttgtga	*	NM:i:0	MD:Z:844
ENSG00000175130|MARCKSL1|337_7	16	ENST00000329421.8	487	30	40M	*	0	0	agcctttcaaattgagcggcctgtccttcaagagaaatcg	*	NM:i:0	MD:Z:526
ENSG00000117399|CDC20|245_1	16	ENST00000310955.11	496	30	40M	*	0	0	ccagagggttatcagaacagactgaaagtactctacagcc	*	NM:i:0	MD:Z:535
ENSG00000117399|CDC20|245_1	16	ENST00000372462.1	624	30	40M	*	0	0	ccagagggttatcagaacagactgaaagtactctacagcc	*	NM:i:0	MD:Z:663
ENSG00000117399|CDC20|245_1	16	ENST00000846240.1	1062	30	40M	*	0	0	ccagagggttatcagaacagactgaaagtactctacagcc	*	NM:i:1	MD:Z:11c1089
ENSG00000117399|CDC20|245_1	16	ENST00000488829.1	424	30	40M	*	0	0	ccagagggttatcagaacagactgaaagtactctacagcc	*	NM:i:1	MD:Z:11c451
ENSG00000154380|ENAH|233_5	16	ENST00000696609.1	335	30	40M	*	0	0	gcaagaaagacaagaacgagagaggctggagagactggaa	*	NM:i:0	MD:Z:374
ENSG00000154380|ENAH|233_5	16	ENST00000366843.7	1111	30	40M	*	0	0	gcaagaaagacaagaacgagagaggctggagagactggaa	*	NM:i:0	MD:Z:1150
ENSG00000154380|ENAH|233_5	16	ENST00000366844.7	1130	30	40M	*	0	0	gcaagaaagacaagaacgagagaggctggagagactggaa	*	NM:i:0	MD:Z:1169
ENSG00000154380|ENAH|233_5	16	ENST00000635051.1	699	30	40M	*	0	0	gcaagaaagacaagaacgagagaggctggagagactggaa	*	NM:i:0	MD:Z:738
ENSG00000154380|ENAH|233_6	16	ENST00000366843.7	622	30	40M	*	0	0	cattcctaaagggttgaagtacaatcaagctacacagacc	*	NM:i:0	MD:Z:661
ENSG00000154380|ENAH|233_6	16	ENST00000366844.7	641	30	40M	*	0	0	cattcctaaagggttgaagtacaatcaagctacacagacc	*	NM:i:0	MD:Z:680
ENSG00000154380|ENAH|233_6	16	ENST00000635051.1	198	30	40M	*	0	0	cattcctaaagggttgaagtacaatcaagctacacagacc	*	NM:i:0	MD:Z:237
ENSG00000154380|ENAH|233_7	16	ENST00000366843.7	544	30	40M	*	0	0	ctatcaccatacaggcaacaacacattcagagtggtgggc	*	NM:i:0	MD:Z:583
ENSG00000154380|ENAH|233_7	16	ENST00000366844.7	563	30	40M	*	0	0	ctatcaccatacaggcaacaacacattcagagtggtgggc	*	NM:i:0	MD:Z:602
ENSG00000154380|ENAH|233_7	16	ENST00000635051.1	120	30	40M	*	0	0	ctatcaccatacaggcaacaacacattcagagtggtgggc	*	NM:i:0	MD:Z:159
ENSG00000154380|ENAH|233_8	16	ENST00000366843.7	443	30	40M	*	0	0	cagagtatctgtcaggcaagagctgctgtgatggtttatg	*	NM:i:0	MD:Z:482
ENSG00000154380|ENAH|233_8	16	ENST00000366844.7	462	30	40M	*	0	0	cagagtatctgtcaggcaagagctgctgtgatggtttatg	*	NM:i:0	MD:Z:501
ENSG00000154380|ENAH|233_8	16	ENST00000635051.1	19	30	40M	*	0	0	cagagtatctgtcaggcaagagctgctgtgatggtttatg	*	NM:i:0	MD:Z:58
ENSG00000115738|ID2|169_1	16	ENST00000234091.8	1022	30	40M	*	0	0	ccagaacaagaaggtgagcaagatggaaatcctgcagcac	*	NM:i:0	MD:Z:1061
ENSG00000115738|ID2|169_1	16	ENST00000331129.3	272	30	40M	*	0	0	ccagaacaagaaggtgagcaagatggaaatcctgcagcac	*	NM:i:0	MD:Z:311
ENSG00000115738|ID2|169_1	16	ENST00000396290.2	272	30	40M	*	0	0	ccagaacaagaaggtgagcaagatggaaatcctgcagcac	*	NM:i:0	MD:Z:311
ENSG00000115738|ID2|169_1	16	ENST00000462623.1	162	30	40M	*	0	0	ccagaacaagaaggtgagcaagatggaaatcctgcagcac	*	NM:i:1	MD:Z:12t188
ENSG00000115738|ID2|169_2	16	ENST00000234091.8	1215	30	40M	*	0	0	gaattcccttctgagttaatgtcaaatgacagcaaagcac	*	NM:i:0	MD:Z:1254
ENSG00000115738|ID2|169_2	16	ENST00000331129.3	465	30	40M	*	0	0	gaattcccttctgagttaatgtcaaatgacagcaaagcac	*	NM:i:0	MD:Z:504
ENSG00000115738|ID2|169_2	16	ENST00000396290.2	465	30	40M	*	0	0	gaattcccttctgagttaatgtcaaatgacagcaaagcac	*	NM:i:0	MD:Z:504
ENSG00000115738|ID2|169_2	16	ENST00000462623.1	355	30	40M	*	0	0	gaattcccttctgagttaatgtcaaatgacagcaaagcac	*	NM:i:2	MD:Z:11g20g361
ENSG00000115738|ID2|169_3	16	ENST00000234091.8	1329	30	40M	*	0	0	tcttttaagtgctgaacttatttttcaaccatttcacaag	*	NM:i:0	MD:Z:1368
ENSG00000115738|ID2|169_3	16	ENST00000396290.2	579	30	40M	*	0	0	tcttttaagtgctgaacttatttttcaaccatttcacaag	*	NM:i:0	MD:Z:618
ENSG00000115738|ID2|169_4	16	ENST00000234091.8	1440	30	40M	*	0	0	cagggtgttctcttacttggactgtgatattcgttattta	*	NM:i:0	MD:Z:1479
ENSG00000115738|ID2|169_4	16	ENST00000396290.2	690	30	40M	*	0	0	cagggtgttctcttacttggactgtgatattcgttattta	*	NM:i:0	MD:Z:729
ENSG00000115738|ID2|169_5	16	ENST00000234091.8	1524	30	40M	*	0	0	tttatatactattcccaccatggggagcgaaaacgttaaa	*	NM:i:0	MD:Z:1563
ENSG00000115738|ID2|169_5	16	ENST00000396290.2	774	30	40M	*	0	0	tttatatactattcccaccatggggagcgaaaacgttaaa	*	NM:i:0	MD:Z:813
ENSG00000115738|ID2|169_6	16	ENST00000234091.8	1572	30	40M	*	0	0	gaattgcccaatctaagcagactttgccttttttcaaagg	*	NM:i:0	MD:Z:1611
ENSG00000115738|ID2|169_6	16	ENST00000396290.2	822	30	40M	*	0	0	gaattgcccaatctaagcagactttgccttttttcaaagg	*	NM:i:0	MD:Z:861
ENSG00000162998|FRZB|16_1	16	ENST00000295113.5	996	30	40M	*	0	0	gcaatagtgattccactcagagtcagaagtctggcaggaa	*	NM:i:0	MD:Z:1035
ENSG00000162998|FRZB|16_2	16	ENST00000295113.5	894	30	40M	*	0	0	tggaaggctctatagctgagaagtggaaggatcgactcgg	*	NM:i:0	MD:Z:933
ENSG00000162998|FRZB|16_3	16	ENST00000295113.5	820	30	40M	*	0	0	ccctccacttaatgttaatgaggaatatatcatcatgggc	*	NM:i:0	MD:Z:859
ENSG00000162998|FRZB|16_4	16	ENST00000295113.5	763	30	40M	*	0	0	tctggtaaacattccacgggacactgtcaacctctatacc	*	NM:i:0	MD:Z:802
ENSG00000162998|FRZB|16_5	16	ENST00000295113.5	713	30	40M	*	0	0	tgccatgatgtgactgcagtagtggaggtgaaggagattc	*	NM:i:0	MD:Z:752
ENSG00000162998|FRZB|16_6	16	ENST00000295113.5	663	30	40M	*	0	0	acaattacaactatgtcattcgggctaaagttaaagagat	*	NM:i:0	MD:Z:702
ENSG00000162998|FRZB|16_7	16	ENST00000295113.5	617	30	40M	*	0	0	tgtaaatgtaagcctattagagctacacagaagacctatt	*	NM:i:0	MD:Z:656
ENSG00000162998|FRZB|16_8	16	ENST00000295113.5	569	30	40M	*	0	0	cctatggattctagtaacggaaactgtagaggggcaagca	*	NM:i:0	MD:Z:608
ENSG00000064989|CALCRL|36_1	16	ENST00000392370.8	1759	30	40M	*	0	0	gtgcgtcttacacagtgtcaacaatcagtgatggtccagg	*	NM:i:0	MD:Z:1798
ENSG00000064989|CALCRL|36_1	16	ENST00000409998.5	2035	30	40M	*	0	0	gtgcgtcttacacagtgtcaacaatcagtgatggtccagg	*	NM:i:0	MD:Z:2074
ENSG00000064989|CALCRL|36_1	16	ENST00000410068.5	1594	30	40M	*	0	0	gtgcgtcttacacagtgtcaacaatcagtgatggtccagg	*	NM:i:0	MD:Z:1633
ENSG00000064989|CALCRL|36_2	16	ENST00000392370.8	1565	30	40M	*	0	0	atggcgacctgaaggaaagattgcagaggaggtatatgac	*	NM:i:0	MD:Z:1604
ENSG00000064989|CALCRL|36_2	16	ENST00000409998.5	1841	30	40M	*	0	0	atggcgacctgaaggaaagattgcagaggaggtatatgac	*	NM:i:0	MD:Z:1880
ENSG00000064989|CALCRL|36_2	16	ENST00000410068.5	1400	30	40M	*	0	0	atggcgacctgaaggaaagattgcagaggaggtatatgac	*	NM:i:0	MD:Z:1439
ENSG00000185565|LSAMP|9_8	16	ENST00000490035.7	611	30	40M	*	0	0	ggtgcgttgtagaagacaagaactcaaaggtggcctggtt	*	NM:i:0	MD:Z:650
ENSG00000179348|GATA2|316_1	16	ENST00000487848.6	2801	30	40M	*	0	0	tgattgtacgtagccacaggagccctgctatgaaaggaat	*	NM:i:0	MD:Z:2840
ENSG00000179348|GATA2|316_1	16	ENST00000696466.1	3129	30	40M	*	0	0	tgattgtacgtagccacaggagccctgctatgaaaggaat	*	NM:i:0	MD:Z:3168
ENSG00000179348|GATA2|316_1	16	ENST00000341105.7	2714	30	40M	*	0	0	tgattgtacgtagccacaggagccctgctatgaaaggaat	*	NM:i:0	MD:Z:2753
ENSG00000179348|GATA2|316_2	16	ENST00000487848.6	2353	30	40M	*	0	0	tcttctcctctggcttccctctctgaaatagccgaactcc	*	NM:i:0	MD:Z:2392
ENSG00000179348|GATA2|316_2	16	ENST00000696466.1	2681	30	40M	*	0	0	tcttctcctctggcttccctctctgaaatagccgaactcc	*	NM:i:0	MD:Z:2720
ENSG00000179348|GATA2|316_2	16	ENST00000341105.7	2266	30	40M	*	0	0	tcttctcctctggcttccctctctgaaatagccgaactcc	*	NM:i:0	MD:Z:2305
ENSG00000179348|GATA2|316_2	16	ENST00000430265.6	2127	30	40M	*	0	0	tcttctcctctggcttccctctctgaaatagccgaactcc	*	NM:i:0	MD:Z:2166
ENSG00000179348|GATA2|316_3	16	ENST00000487848.6	2107	30	40M	*	0	0	cagttgtttggagaacaacaaggacaactttatgtagaga	*	NM:i:0	MD:Z:2146
ENSG00000179348|GATA2|316_3	16	ENST00000696466.1	2435	30	40M	*	0	0	cagttgtttggagaacaacaaggacaactttatgtagaga	*	NM:i:0	MD:Z:2474
ENSG00000179348|GATA2|316_3	16	ENST00000341105.7	2020	30	40M	*	0	0	cagttgtttggagaacaacaaggacaactttatgtagaga	*	NM:i:0	MD:Z:2059
ENSG00000179348|GATA2|316_3	16	ENST00000430265.6	1881	30	40M	*	0	0	cagttgtttggagaacaacaaggacaactttatgtagaga	*	NM:i:0	MD:Z:1920
ENSG00000179348|GATA2|316_4	16	ENST00000487848.6	1629	30	40M	*	0	0	gaagatgtccaacaagtccaagaagagcaagaaaggggcg	*	NM:i:0	MD:Z:1668
ENSG00000179348|GATA2|316_4	16	ENST00000696466.1	1957	30	40M	*	0	0	gaagatgtccaacaagtccaagaagagcaagaaaggggcg	*	NM:i:0	MD:Z:1996
ENSG00000179348|GATA2|316_4	16	ENST00000341105.7	1542	30	40M	*	0	0	gaagatgtccaacaagtccaagaagagcaagaaaggggcg	*	NM:i:0	MD:Z:1581
ENSG00000179348|GATA2|316_4	16	ENST00000430265.6	1403	30	40M	*	0	0	gaagatgtccaacaagtccaagaagagcaagaaaggggcg	*	NM:i:0	MD:Z:1442
ENSG00000179348|GATA2|316_5	16	ENST00000487848.6	1574	30	40M	*	0	0	acaatgttaacaggccactgaccatgaagaaggaagggat	*	NM:i:0	MD:Z:1613
ENSG00000179348|GATA2|316_5	16	ENST00000696466.1	1902	30	40M	*	0	0	acaatgttaacaggccactgaccatgaagaaggaagggat	*	NM:i:0	MD:Z:1941
ENSG00000179348|GATA2|316_5	16	ENST00000341105.7	1487	30	40M	*	0	0	acaatgttaacaggccactgaccatgaagaaggaagggat	*	NM:i:0	MD:Z:1526
ENSG00000179348|GATA2|316_5	16	ENST00000430265.6	1348	30	40M	*	0	0	acaatgttaacaggccactgaccatgaagaaggaagggat	*	NM:i:0	MD:Z:1387
ENSG00000179348|GATA2|316_6	16	ENST00000487848.6	1403	30	40M	*	0	0	acaagatgaatgggcagaaccgaccactcatcaagcccaa	*	NM:i:0	MD:Z:1442
ENSG00000179348|GATA2|316_6	16	ENST00000696466.1	1731	30	40M	*	0	0	acaagatgaatgggcagaaccgaccactcatcaagcccaa	*	NM:i:0	MD:Z:1770
ENSG00000179348|GATA2|316_6	16	ENST00000341105.7	1316	30	40M	*	0	0	acaagatgaatgggcagaaccgaccactcatcaagcccaa	*	NM:i:0	MD:Z:1355
ENSG00000179348|GATA2|316_6	16	ENST00000430265.6	1219	30	40M	*	0	0	acaagatgaatgggcagaaccgaccactcatcaagcccaa	*	NM:i:0	MD:Z:1258
ENSG00000179348|GATA2|316_6	16	ENST00000696450.1	820	30	40M	*	0	0	acaagatgaatgggcagaaccgaccactcatcaagcccaa	*	NM:i:5	MD:Z:20a1g2c6c0g825
ENSG00000179348|GATA2|316_6	16	ENST00000651144.2	559	30	40M	*	0	0	acaagatgaatgggcagaaccgaccactcatcaagcccaa	*	NM:i:5	MD:Z:20a1g2c6c0g564
ENSG00000132692|BCAN|48_2	16	ENST00000329117.10	741	30	40M	*	0	0	ctctatgccgcctaccttgggggctatgagcaatgtgatg	*	NM:i:0	MD:Z:780
ENSG00000132692|BCAN|48_2	16	ENST00000361588.5	615	30	40M	*	0	0	ctctatgccgcctaccttgggggctatgagcaatgtgatg	*	NM:i:0	MD:Z:654
ENSG00000132692|BCAN|48_3	16	ENST00000329117.10	899	30	40M	*	0	0	cctctatgatgtgtactgttatgctgaagacctaaatgga	*	NM:i:0	MD:Z:938
ENSG00000132692|BCAN|48_3	16	ENST00000361588.5	773	30	40M	*	0	0	cctctatgatgtgtactgttatgctgaagacctaaatgga	*	NM:i:0	MD:Z:812
ENSG00000132692|BCAN|48_4	16	ENST00000329117.10	1183	30	40M	*	0	0	ctggcttccccaataagcacagccgcttcaacgtctactg	*	NM:i:0	MD:Z:1222
ENSG00000132692|BCAN|48_4	16	ENST00000361588.5	1057	30	40M	*	0	0	ctggcttccccaataagcacagccgcttcaacgtctactg	*	NM:i:0	MD:Z:1096
ENSG00000132692|BCAN|48_5	16	ENST00000329117.10	1297	30	40M	*	0	0	tagaggctatcgtcacagtgacagagaccctggaggaact	*	NM:i:0	MD:Z:1336
ENSG00000132692|BCAN|48_5	16	ENST00000361588.5	1171	30	40M	*	0	0	tagaggctatcgtcacagtgacagagaccctggaggaact	*	NM:i:0	MD:Z:1210
ENSG00000132692|BCAN|48_6	16	ENST00000329117.10	1352	30	40M	*	0	0	agccacagagagtgaatcccgtggggccatctactccatc	*	NM:i:0	MD:Z:1391
ENSG00000132692|BCAN|48_6	16	ENST00000361588.5	1226	30	40M	*	0	0	agccacagagagtgaatcccgtggggccatctactccatc	*	NM:i:0	MD:Z:1265
ENSG00000132692|BCAN|48_7	16	ENST00000329117.10	1782	30	40M	*	0	0	cctactgagactctgcccactcccagggagaggaacctag	*	NM:i:0	MD:Z:1821
ENSG00000132692|BCAN|48_7	16	ENST00000361588.5	1656	30	40M	*	0	0	cctactgagactctgcccactcccagggagaggaacctag	*	NM:i:0	MD:Z:1695
ENSG00000132692|BCAN|48_8	16	ENST00000361588.5	2051	30	40M	*	0	0	cacctgacctgtagtcctttaacccaccatcatcccaaac	*	NM:i:0	MD:Z:2090
ENSG00000132692|BCAN|48_9	16	ENST00000329117.10	2484	30	40M	*	0	0	cagcctgacagctacttcctgtctggagagaactgcgtgg	*	NM:i:0	MD:Z:2523
ENSG00000143320|CRABP2|232_1	16	ENST00000368222.8	873	30	40M	*	0	0	caggaaagactggccctctagcttctaccctttgtccctg	*	NM:i:0	MD:Z:912
ENSG00000143320|CRABP2|232_1	16	ENST00000621784.4	944	30	40M	*	0	0	caggaaagactggccctctagcttctaccctttgtccctg	*	NM:i:0	MD:Z:983
ENSG00000143320|CRABP2|232_2	16	ENST00000368222.8	456	30	40M	*	0	0	aagacctcgtggaccagagaactgaccaacgatggggaac	*	NM:i:0	MD:Z:495
ENSG00000143320|CRABP2|232_2	16	ENST00000621784.4	527	30	40M	*	0	0	aagacctcgtggaccagagaactgaccaacgatggggaac	*	NM:i:0	MD:Z:566
ENSG00000143320|CRABP2|232_2	16	ENST00000368221.1	415	30	40M	*	0	0	aagacctcgtggaccagagaactgaccaacgatggggaac	*	NM:i:0	MD:Z:454
ENSG00000136732|GYPC|341_3	16	ENST00000356887.12	781	30	40M	*	0	0	ccacaaagatgagcatagtgaaggctgcagtttagttggt	*	NM:i:0	MD:Z:820
ENSG00000136732|GYPC|341_4	16	ENST00000259254.9	289	30	40M	*	0	0	cattgcaggtgtgattgctgctgtggccatcgtcctagtc	*	NM:i:0	MD:Z:328
ENSG00000136732|GYPC|341_4	16	ENST00000409836.3	206	30	40M	*	0	0	cattgcaggtgtgattgctgctgtggccatcgtcctagtc	*	NM:i:0	MD:Z:245
ENSG00000136732|GYPC|341_4	16	ENST00000356887.12	1076	30	40M	*	0	0	cattgcaggtgtgattgctgctgtggccatcgtcctagtc	*	NM:i:0	MD:Z:1115
ENSG00000136732|GYPC|341_5	16	ENST00000259254.9	448	30	40M	*	0	0	cctccaagatgctggtgatagcagcagaaaggagtacttt	*	NM:i:0	MD:Z:487
ENSG00000136732|GYPC|341_5	16	ENST00000409836.3	365	30	40M	*	0	0	cctccaagatgctggtgatagcagcagaaaggagtacttt	*	NM:i:0	MD:Z:404
ENSG00000136732|GYPC|341_5	16	ENST00000356887.12	1235	30	40M	*	0	0	cctccaagatgctggtgatagcagcagaaaggagtacttt	*	NM:i:0	MD:Z:1274
ENSG00000136732|GYPC|341_6	16	ENST00000259254.9	790	30	40M	*	0	0	aacatcagctcactggcaggaaagtccttgttgagggtga	*	NM:i:0	MD:Z:829
ENSG00000136732|GYPC|341_6	16	ENST00000409836.3	707	30	40M	*	0	0	aacatcagctcactggcaggaaagtccttgttgagggtga	*	NM:i:0	MD:Z:746
ENSG00000136732|GYPC|341_6	16	ENST00000356887.12	1577	30	40M	*	0	0	aacatcagctcactggcaggaaagtccttgttgagggtga	*	NM:i:0	MD:Z:1616
ENSG00000136732|GYPC|341_7	16	ENST00000259254.9	876	30	40M	*	0	0	atctgtatgctgactggggataatggcatcaaatgtcagt	*	NM:i:0	MD:Z:915
ENSG00000136732|GYPC|341_7	16	ENST00000409836.3	793	30	40M	*	0	0	atctgtatgctgactggggataatggcatcaaatgtcagt	*	NM:i:0	MD:Z:832
ENSG00000136732|GYPC|341_7	16	ENST00000356887.12	1663	30	40M	*	0	0	atctgtatgctgactggggataatggcatcaaatgtcagt	*	NM:i:0	MD:Z:1702
ENSG00000136732|GYPC|341_8	16	ENST00000259254.9	942	30	40M	*	0	0	tgccagagctaaaaggtacctttgtctgccattgatccag	*	NM:i:0	MD:Z:981
ENSG00000136732|GYPC|341_8	16	ENST00000409836.3	859	30	40M	*	0	0	tgccagagctaaaaggtacctttgtctgccattgatccag	*	NM:i:0	MD:Z:898
ENSG00000136732|GYPC|341_8	16	ENST00000356887.12	1729	30	40M	*	0	0	tgccagagctaaaaggtacctttgtctgccattgatccag	*	NM:i:0	MD:Z:1768
ENSG00000121966|CXCR4|105_1	16	ENST00000409817.1	1289	30	40M	*	0	0	agcctcaagatcctctccaaaggaaagcgaggtggacatt	*	NM:i:0	MD:Z:1328
ENSG00000121966|CXCR4|105_1	16	ENST00000696136.1	1032	30	40M	*	0	0	agcctcaagatcctctccaaaggaaagcgaggtggacatt	*	NM:i:0	MD:Z:1071
ENSG00000121966|CXCR4|105_1	16	ENST00000696137.1	1564	30	40M	*	0	0	agcctcaagatcctctccaaaggaaagcgaggtggacatt	*	NM:i:0	MD:Z:1603
ENSG00000121966|CXCR4|105_1	16	ENST00000241393.4	1062	30	40M	*	0	0	agcctcaagatcctctccaaaggaaagcgaggtggacatt	*	NM:i:0	MD:Z:1101
ENSG00000121966|CXCR4|105_1	16	ENST00000696152.1	1060	30	40M	*	0	0	agcctcaagatcctctccaaaggaaagcgaggtggacatt	*	NM:i:0	MD:Z:1099
ENSG00000121966|CXCR4|105_1	16	ENST00000696228.1	1181	30	40M	*	0	0	agcctcaagatcctctccaaaggaaagcgaggtggacatt	*	NM:i:0	MD:Z:1220
ENSG00000121966|CXCR4|105_1	16	ENST00000466288.1	1167	30	40M	*	0	0	agcctcaagatcctctccaaaggaaagcgaggtggacatt	*	NM:i:0	MD:Z:1206
ENSG00000121966|CXCR4|105_2	16	ENST00000409817.1	1221	30	40M	*	0	0	atgctttccttggagccaaatttaaaacctctgcccagca	*	NM:i:0	MD:Z:1260
ENSG00000121966|CXCR4|105_2	16	ENST00000696136.1	964	30	40M	*	0	0	atgctttccttggagccaaatttaaaacctctgcccagca	*	NM:i:0	MD:Z:1003
ENSG00000121966|CXCR4|105_2	16	ENST00000696137.1	1496	30	40M	*	0	0	atgctttccttggagccaaatttaaaacctctgcccagca	*	NM:i:0	MD:Z:1535
ENSG00000121966|CXCR4|105_2	16	ENST00000241393.4	994	30	40M	*	0	0	atgctttccttggagccaaatttaaaacctctgcccagca	*	NM:i:0	MD:Z:1033
ENSG00000121966|CXCR4|105_2	16	ENST00000696152.1	992	30	40M	*	0	0	atgctttccttggagccaaatttaaaacctctgcccagca	*	NM:i:0	MD:Z:1031
ENSG00000121966|CXCR4|105_2	16	ENST00000696228.1	1113	30	40M	*	0	0	atgctttccttggagccaaatttaaaacctctgcccagca	*	NM:i:0	MD:Z:1152
ENSG00000121966|CXCR4|105_2	16	ENST00000466288.1	1099	30	40M	*	0	0	atgctttccttggagccaaatttaaaacctctgcccagca	*	NM:i:0	MD:Z:1138
ENSG00000121966|CXCR4|105_3	16	ENST00000409817.1	1072	30	40M	*	0	0	gctgccttactacattgggatcagcatcgactccttcatc	*	NM:i:0	MD:Z:1111
ENSG00000121966|CXCR4|105_3	16	ENST00000696136.1	815	30	40M	*	0	0	gctgccttactacattgggatcagcatcgactccttcatc	*	NM:i:0	MD:Z:854
ENSG00000121966|CXCR4|105_3	16	ENST00000696137.1	1347	30	40M	*	0	0	gctgccttactacattgggatcagcatcgactccttcatc	*	NM:i:0	MD:Z:1386
ENSG00000121966|CXCR4|105_3	16	ENST00000241393.4	845	30	40M	*	0	0	gctgccttactacattgggatcagcatcgactccttcatc	*	NM:i:0	MD:Z:884
ENSG00000121966|CXCR4|105_3	16	ENST00000696152.1	843	30	40M	*	0	0	gctgccttactacattgggatcagcatcgactccttcatc	*	NM:i:0	MD:Z:882
ENSG00000121966|CXCR4|105_3	16	ENST00000696228.1	964	30	40M	*	0	0	gctgccttactacattgggatcagcatcgactccttcatc	*	NM:i:0	MD:Z:1003
ENSG00000121966|CXCR4|105_3	16	ENST00000466288.1	950	30	40M	*	0	0	gctgccttactacattgggatcagcatcgactccttcatc	*	NM:i:0	MD:Z:989
ENSG00000121966|CXCR4|105_4	16	ENST00000409817.1	922	30	40M	*	0	0	gcacatcatggttggccttatcctgcctggtattgtcatc	*	NM:i:0	MD:Z:961
ENSG00000121966|CXCR4|105_4	16	ENST00000696136.1	665	30	40M	*	0	0	gcacatcatggttggccttatcctgcctggtattgtcatc	*	NM:i:0	MD:Z:704
ENSG00000121966|CXCR4|105_4	16	ENST00000696137.1	1197	30	40M	*	0	0	gcacatcatggttggccttatcctgcctggtattgtcatc	*	NM:i:0	MD:Z:1236
ENSG00000121966|CXCR4|105_4	16	ENST00000241393.4	695	30	40M	*	0	0	gcacatcatggttggccttatcctgcctggtattgtcatc	*	NM:i:0	MD:Z:734
ENSG00000121966|CXCR4|105_4	16	ENST00000696152.1	693	30	40M	*	0	0	gcacatcatggttggccttatcctgcctggtattgtcatc	*	NM:i:0	MD:Z:732
ENSG00000121966|CXCR4|105_4	16	ENST00000696228.1	814	30	40M	*	0	0	gcacatcatggttggccttatcctgcctggtattgtcatc	*	NM:i:0	MD:Z:853
ENSG00000121966|CXCR4|105_4	16	ENST00000466288.1	800	30	40M	*	0	0	gcacatcatggttggccttatcctgcctggtattgtcatc	*	NM:i:0	MD:Z:839
ENSG00000240423|LINC00636|389_4	16	ENST00000649048.2	803	30	40M	*	0	0	cagatggtggttgctgtaaatagctgcaatttccctcctt	*	NM:i:0	MD:Z:842
ENSG00000240423|LINC00636|389_4	16	ENST00000494231.2	843	30	40M	*	0	0	cagatggtggttgctgtaaatagctgcaatttccctcctt	*	NM:i:0	MD:Z:882
ENSG00000240423|LINC00636|389_5	16	ENST00000649048.2	878	30	40M	*	0	0	agggactctgcattatatttaaggtcttggtgagatggac	*	NM:i:0	MD:Z:917
ENSG00000240423|LINC00636|389_5	16	ENST00000494231.2	918	30	40M	*	0	0	agggactctgcattatatttaaggtcttggtgagatggac	*	NM:i:0	MD:Z:957
ENSG00000240423|LINC00636|389_6	16	ENST00000649048.2	985	30	40M	*	0	0	ggaagtcaccgcccatatatgaggaaataaatgtccacac	*	NM:i:0	MD:Z:1024
ENSG00000240423|LINC00636|389_6	16	ENST00000494231.2	1025	30	40M	*	0	0	ggaagtcaccgcccatatatgaggaaataaatgtccacac	*	NM:i:0	MD:Z:1064
ENSG00000185565|LSAMP|9_1	16	ENST00000490035.7	1349	30	40M	*	0	0	tcaccaatgccagcctagtccttttcagacctgggtcggt	*	NM:i:0	MD:Z:1388
ENSG00000185565|LSAMP|9_2	16	ENST00000490035.7	1191	30	40M	*	0	0	tgcacctgactttgagtggtaccgggatgacactaggata	*	NM:i:0	MD:Z:1230
ENSG00000185565|LSAMP|9_3	16	ENST00000490035.7	1104	30	40M	*	0	0	ctatcctcccactatcacagaatccaagagcaatgaagcc	*	NM:i:0	MD:Z:1143
ENSG00000185565|LSAMP|9_4	16	ENST00000490035.7	934	30	40M	*	0	0	gaacctgttatcacctggagacaccttacaccaactggaa	*	NM:i:0	MD:Z:973
ENSG00000185565|LSAMP|9_5	16	ENST00000490035.7	815	30	40M	*	0	0	agacctcccaagtttacttgatcgtacaagtcccaccaaa	*	NM:i:0	MD:Z:854
ENSG00000185565|LSAMP|9_6	16	ENST00000490035.7	762	30	40M	*	0	0	tgtctatgatgagggttcctacacttgctcagttcagaca	*	NM:i:0	MD:Z:801
ENSG00000185565|LSAMP|9_7	16	ENST00000490035.7	658	30	40M	*	0	0	tctggcatcatttttgctggacatgacaagtggtctctgg	*	NM:i:0	MD:Z:697
ENSG00000157404|KIT|347_6	16	ENST00000689994.1	1835	30	40M	*	0	0	gaggcaactgcttatggcttaattaagtcagatgcggcca	*	NM:i:0	MD:Z:1874
ENSG00000157404|KIT|347_6	16	ENST00000687295.1	1927	30	40M	*	0	0	gaggcaactgcttatggcttaattaagtcagatgcggcca	*	NM:i:0	MD:Z:1966
ENSG00000157404|KIT|347_6	16	ENST00000687109.1	1918	30	40M	*	0	0	gaggcaactgcttatggcttaattaagtcagatgcggcca	*	NM:i:0	MD:Z:1957
ENSG00000157404|KIT|347_6	16	ENST00000412167.7	1896	30	40M	*	0	0	gaggcaactgcttatggcttaattaagtcagatgcggcca	*	NM:i:0	MD:Z:1935
ENSG00000157404|KIT|347_6	16	ENST00000692783.1	1905	30	40M	*	0	0	gaggcaactgcttatggcttaattaagtcagatgcggcca	*	NM:i:0	MD:Z:1944
ENSG00000157404|KIT|347_6	16	ENST00000686011.1	1874	30	40M	*	0	0	gaggcaactgcttatggcttaattaagtcagatgcggcca	*	NM:i:0	MD:Z:1913
ENSG00000157404|KIT|347_6	16	ENST00000687246.1	1869	30	40M	*	0	0	gaggcaactgcttatggcttaattaagtcagatgcggcca	*	NM:i:0	MD:Z:1908
ENSG00000157404|KIT|347_6	16	ENST00000690543.1	1862	30	40M	*	0	0	gaggcaactgcttatggcttaattaagtcagatgcggcca	*	NM:i:0	MD:Z:1901
ENSG00000157404|KIT|347_6	16	ENST00000288135.6	1871	30	40M	*	0	0	gaggcaactgcttatggcttaattaagtcagatgcggcca	*	NM:i:0	MD:Z:1910
ENSG00000157404|KIT|347_6	16	ENST00000689832.1	1864	30	40M	*	0	0	gaggcaactgcttatggcttaattaagtcagatgcggcca	*	NM:i:0	MD:Z:1903
ENSG00000157404|KIT|347_7	16	ENST00000689994.1	2644	30	40M	*	0	0	ggtcgattctaagttctacaagatgatcaaggaaggcttc	*	NM:i:0	MD:Z:2683
ENSG00000157404|KIT|347_7	16	ENST00000687295.1	2736	30	40M	*	0	0	ggtcgattctaagttctacaagatgatcaaggaaggcttc	*	NM:i:0	MD:Z:2775
ENSG00000157404|KIT|347_7	16	ENST00000687109.1	2727	30	40M	*	0	0	ggtcgattctaagttctacaagatgatcaaggaaggcttc	*	NM:i:0	MD:Z:2766
ENSG00000118292|C1orf54|33_6	16	ENST00000369102.5	961	30	40M	*	0	0	acaggttggataaggacataacagaagcaatagagactac	*	NM:i:0	MD:Z:1000
ENSG00000118292|C1orf54|33_6	16	ENST00000369098.3	229	30	40M	*	0	0	acaggttggataaggacataacagaagcaatagagactac	*	NM:i:0	MD:Z:268
ENSG00000118292|C1orf54|33_6	16	ENST00000369099.8	219	30	40M	*	0	0	acaggttggataaggacataacagaagcaatagagactac	*	NM:i:0	MD:Z:258
ENSG00000118292|C1orf54|33_7	16	ENST00000369102.5	1025	30	40M	*	0	0	agaccatccgaagcctgtaactgtgaaaccagtaacaacg	*	NM:i:0	MD:Z:1064
ENSG00000118292|C1orf54|33_7	16	ENST00000369098.3	293	30	40M	*	0	0	agaccatccgaagcctgtaactgtgaaaccagtaacaacg	*	NM:i:0	MD:Z:332
ENSG00000118292|C1orf54|33_7	16	ENST00000369099.8	283	30	40M	*	0	0	agaccatccgaagcctgtaactgtgaaaccagtaacaacg	*	NM:i:0	MD:Z:322
ENSG00000118292|C1orf54|33_8	16	ENST00000369102.5	1170	30	40M	*	0	0	gtggaagaaggctgctatgactctttggatgggagtctgg	*	NM:i:0	MD:Z:1209
ENSG00000118292|C1orf54|33_8	16	ENST00000369098.3	339	30	40M	*	0	0	gtggaagaaggctgctatgactctttggatgggagtctgg	*	NM:i:0	MD:Z:378
ENSG00000118292|C1orf54|33_8	16	ENST00000369099.8	428	30	40M	*	0	0	gtggaagaaggctgctatgactctttggatgggagtctgg	*	NM:i:0	MD:Z:467
ENSG00000189334|S100A14|123_1	16	ENST00000476873.5	611	30	40M	*	0	0	ggttgggccagggatgaatatttgagggataaaaattgtg	*	NM:i:0	MD:Z:650
ENSG00000189334|S100A14|123_1	16	ENST00000368701.5	666	30	40M	*	0	0	ggttgggccagggatgaatatttgagggataaaaattgtg	*	NM:i:0	MD:Z:705
ENSG00000189334|S100A14|123_1	16	ENST00000344616.4	640	30	40M	*	0	0	ggttgggccagggatgaatatttgagggataaaaattgtg	*	NM:i:0	MD:Z:679
ENSG00000189334|S100A14|123_1	16	ENST00000368702.5	804	30	40M	*	0	0	ggttgggccagggatgaatatttgagggataaaaattgtg	*	NM:i:0	MD:Z:843
ENSG00000189334|S100A14|123_2	16	ENST00000476873.5	299	30	40M	*	0	0	ctgcaatgactctaaactggagttcaggagtttctgggag	*	NM:i:0	MD:Z:338
ENSG00000189334|S100A14|123_2	16	ENST00000368701.5	354	30	40M	*	0	0	ctgcaatgactctaaactggagttcaggagtttctgggag	*	NM:i:0	MD:Z:393
ENSG00000189334|S100A14|123_2	16	ENST00000344616.4	328	30	40M	*	0	0	ctgcaatgactctaaactggagttcaggagtttctgggag	*	NM:i:0	MD:Z:367
ENSG00000189334|S100A14|123_2	16	ENST00000368702.5	492	30	40M	*	0	0	ctgcaatgactctaaactggagttcaggagtttctgggag	*	NM:i:0	MD:Z:531
ENSG00000189334|S100A14|123_3	16	ENST00000476873.5	247	30	40M	*	0	0	atctcatgccgagcaactgtggcctggaagagaaaattgc	*	NM:i:0	MD:Z:286
ENSG00000189334|S100A14|123_3	16	ENST00000368701.5	302	30	40M	*	0	0	atctcatgccgagcaactgtggcctggaagagaaaattgc	*	NM:i:0	MD:Z:341
ENSG00000189334|S100A14|123_3	16	ENST00000344616.4	276	30	40M	*	0	0	atctcatgccgagcaactgtggcctggaagagaaaattgc	*	NM:i:0	MD:Z:315
ENSG00000189334|S100A14|123_3	16	ENST00000368702.5	440	30	40M	*	0	0	atctcatgccgagcaactgtggcctggaagagaaaattgc	*	NM:i:0	MD:Z:479
ENSG00000189334|S100A14|123_4	16	ENST00000476873.5	28	30	40M	*	0	0	gccagctataggacaacagaactctcaccaaaggaccaga	*	NM:i:0	MD:Z:67
ENSG00000189334|S100A14|123_4	16	ENST00000368701.5	83	30	40M	*	0	0	gccagctataggacaacagaactctcaccaaaggaccaga	*	NM:i:0	MD:Z:122
ENSG00000189334|S100A14|123_4	16	ENST00000344616.4	57	30	40M	*	0	0	gccagctataggacaacagaactctcaccaaaggaccaga	*	NM:i:0	MD:Z:96
ENSG00000189334|S100A14|123_4	16	ENST00000368702.5	221	30	40M	*	0	0	gccagctataggacaacagaactctcaccaaaggaccaga	*	NM:i:0	MD:Z:260
ENSG00000189171|S100A13|279_1	16	ENST00000484413.6	1147	30	40M	*	0	0	ggagctcaagttcaatgagtactggagattgattggggag	*	NM:i:0	MD:Z:1186
ENSG00000189171|S100A13|279_1	16	ENST00000440685.7	512	30	40M	*	0	0	ggagctcaagttcaatgagtactggagattgattggggag	*	NM:i:0	MD:Z:551
ENSG00000189171|S100A13|279_1	16	ENST00000476133.6	291	30	40M	*	0	0	ggagctcaagttcaatgagtactggagattgattggggag	*	NM:i:0	MD:Z:330
ENSG00000189171|S100A13|279_1	16	ENST00000339556.8	328	30	40M	*	0	0	ggagctcaagttcaatgagtactggagattgattggggag	*	NM:i:0	MD:Z:367
ENSG00000189171|S100A13|279_1	16	ENST00000497086.6	840	30	40M	*	0	0	ggagctcaagttcaatgagtactggagattgattggggag	*	NM:i:0	MD:Z:879
ENSG00000189171|S100A13|279_1	16	ENST00000392622.3	366	30	40M	*	0	0	ggagctcaagttcaatgagtactggagattgattggggag	*	NM:i:0	MD:Z:405
ENSG00000189171|S100A13|279_1	16	ENST00000392623.5	398	30	40M	*	0	0	ggagctcaagttcaatgagtactggagattgattggggag	*	NM:i:0	MD:Z:437
ENSG00000189171|S100A13|279_1	16	ENST00000491177.2	2007	30	40M	*	0	0	ggagctcaagttcaatgagtactggagattgattggggag	*	NM:i:0	MD:Z:2046
ENSG00000189171|S100A13|279_2	16	ENST00000484413.6	1091	30	40M	*	0	0	aaggatgtgggctctcttgatgagaagatgaagagcttgg	*	NM:i:0	MD:Z:1130
ENSG00000189171|S100A13|279_2	16	ENST00000440685.7	456	30	40M	*	0	0	aaggatgtgggctctcttgatgagaagatgaagagcttgg	*	NM:i:0	MD:Z:495
ENSG00000189171|S100A13|279_2	16	ENST00000476133.6	235	30	40M	*	0	0	aaggatgtgggctctcttgatgagaagatgaagagcttgg	*	NM:i:0	MD:Z:274
ENSG00000189171|S100A13|279_2	16	ENST00000339556.8	272	30	40M	*	0	0	aaggatgtgggctctcttgatgagaagatgaagagcttgg	*	NM:i:0	MD:Z:311
ENSG00000189171|S100A13|279_2	16	ENST00000497086.6	784	30	40M	*	0	0	aaggatgtgggctctcttgatgagaagatgaagagcttgg	*	NM:i:0	MD:Z:823
ENSG00000189171|S100A13|279_2	16	ENST00000392622.3	310	30	40M	*	0	0	aaggatgtgggctctcttgatgagaagatgaagagcttgg	*	NM:i:0	MD:Z:349
ENSG00000189171|S100A13|279_2	16	ENST00000392623.5	342	30	40M	*	0	0	aaggatgtgggctctcttgatgagaagatgaagagcttgg	*	NM:i:0	MD:Z:381
ENSG00000189171|S100A13|279_2	16	ENST00000491177.2	1951	30	40M	*	0	0	aaggatgtgggctctcttgatgagaagatgaagagcttgg	*	NM:i:0	MD:Z:1990
ENSG00000189171|S100A13|279_3	16	ENST00000484413.6	946	30	40M	*	0	0	agcagaaccactgacagagctagaggagtccattgagacc	*	NM:i:0	MD:Z:985
ENSG00000189171|S100A13|279_3	16	ENST00000440685.7	311	30	40M	*	0	0	agcagaaccactgacagagctagaggagtccattgagacc	*	NM:i:0	MD:Z:350
ENSG00000189171|S100A13|279_3	16	ENST00000476133.6	90	30	40M	*	0	0	agcagaaccactgacagagctagaggagtccattgagacc	*	NM:i:0	MD:Z:129
ENSG00000189171|S100A13|279_3	16	ENST00000339556.8	127	30	40M	*	0	0	agcagaaccactgacagagctagaggagtccattgagacc	*	NM:i:0	MD:Z:166
ENSG00000189171|S100A13|279_3	16	ENST00000497086.6	639	30	40M	*	0	0	agcagaaccactgacagagctagaggagtccattgagacc	*	NM:i:0	MD:Z:678
ENSG00000189171|S100A13|279_3	16	ENST00000392622.3	165	30	40M	*	0	0	agcagaaccactgacagagctagaggagtccattgagacc	*	NM:i:0	MD:Z:204
ENSG00000189171|S100A13|279_3	16	ENST00000392623.5	197	30	40M	*	0	0	agcagaaccactgacagagctagaggagtccattgagacc	*	NM:i:0	MD:Z:236
ENSG00000189171|S100A13|279_3	16	ENST00000491177.2	1806	30	40M	*	0	0	agcagaaccactgacagagctagaggagtccattgagacc	*	NM:i:0	MD:Z:1845
ENSG00000003436|TFPI|358_5	16	ENST00000392365.5	284	30	40M	*	0	0	ggatgtgaaggaaatcagaatcgatttgaaagtctggaag	*	NM:i:0	MD:Z:323
ENSG00000003436|TFPI|358_5	16	ENST00000233156.9	494	30	40M	*	0	0	ggatgtgaaggaaatcagaatcgatttgaaagtctggaag	*	NM:i:0	MD:Z:533
ENSG00000003436|TFPI|358_5	16	ENST00000409676.5	521	30	40M	*	0	0	ggatgtgaaggaaatcagaatcgatttgaaagtctggaag	*	NM:i:0	MD:Z:560
ENSG00000003436|TFPI|358_5	16	ENST00000339091.8	497	30	40M	*	0	0	ggatgtgaaggaaatcagaatcgatttgaaagtctggaag	*	NM:i:0	MD:Z:536
ENSG00000003436|TFPI|358_6	16	ENST00000392365.5	161	30	40M	*	0	0	ccaccactgaaacttatgcattcattttgtgcattcaagg	*	NM:i:0	MD:Z:200
ENSG00000003436|TFPI|358_6	16	ENST00000233156.9	371	30	40M	*	0	0	ccaccactgaaacttatgcattcattttgtgcattcaagg	*	NM:i:0	MD:Z:410
ENSG00000003436|TFPI|358_6	16	ENST00000409676.5	398	30	40M	*	0	0	ccaccactgaaacttatgcattcattttgtgcattcaagg	*	NM:i:0	MD:Z:437
ENSG00000003436|TFPI|358_6	16	ENST00000339091.8	374	30	40M	*	0	0	ccaccactgaaacttatgcattcattttgtgcattcaagg	*	NM:i:0	MD:Z:413
ENSG00000003436|TFPI|358_7	16	ENST00000392365.5	110	30	40M	*	0	0	gctgattctgaggaagatgaagaacacacaattatcacag	*	NM:i:0	MD:Z:149
ENSG00000003436|TFPI|358_7	16	ENST00000233156.9	320	30	40M	*	0	0	gctgattctgaggaagatgaagaacacacaattatcacag	*	NM:i:0	MD:Z:359
ENSG00000003436|TFPI|358_7	16	ENST00000409676.5	347	30	40M	*	0	0	gctgattctgaggaagatgaagaacacacaattatcacag	*	NM:i:0	MD:Z:386
ENSG00000003436|TFPI|358_7	16	ENST00000339091.8	323	30	40M	*	0	0	gctgattctgaggaagatgaagaacacacaattatcacag	*	NM:i:0	MD:Z:362
ENSG00000003436|TFPI|358_8	16	ENST00000392365.5	53	30	40M	*	0	0	catgcactttgggcttctgtatgcctgctgcttaatcttg	*	NM:i:0	MD:Z:92
ENSG00000003436|TFPI|358_8	16	ENST00000233156.9	263	30	40M	*	0	0	catgcactttgggcttctgtatgcctgctgcttaatcttg	*	NM:i:0	MD:Z:302
ENSG00000003436|TFPI|358_8	16	ENST00000409676.5	290	30	40M	*	0	0	catgcactttgggcttctgtatgcctgctgcttaatcttg	*	NM:i:0	MD:Z:329
ENSG00000003436|TFPI|358_8	16	ENST00000339091.8	266	30	40M	*	0	0	catgcactttgggcttctgtatgcctgctgcttaatcttg	*	NM:i:0	MD:Z:305
ENSG00000003436|TFPI|358_9	0	ENST00000412276.6	755	30	40M	*	0	0	gcagatcaagaaactggcgattgaagagtaactgaaagaa	*	NM:i:0	MD:Z:794
ENSG00000003436|TFPI|358_9	0	ENST00000729960.1	98	30	40M	*	0	0	gcagatcaagaaactggcgattgaagagtaactgaaagaa	*	NM:i:0	MD:Z:137
ENSG00000003436|TFPI|358_9	16	ENST00000233156.9	78	30	40M	*	0	0	ttctttcagttactcttcaatcgccagtttcttgatctgc	*	NM:i:0	MD:Z:117
ENSG00000003436|TFPI|358_9	16	ENST00000409676.5	74	30	40M	*	0	0	ttctttcagttactcttcaatcgccagtttcttgatctgc	*	NM:i:0	MD:Z:113
ENSG00000003436|TFPI|358_9	16	ENST00000339091.8	81	30	40M	*	0	0	ttctttcagttactcttcaatcgccagtttcttgatctgc	*	NM:i:0	MD:Z:120
ENSG00000204262|COL5A2|167_1	16	ENST00000374866.9	4499	30	40M	*	0	0	gacacttgctctaagcggaatggaaatgtgggcaagactg	*	NM:i:0	MD:Z:4538
ENSG00000204262|COL5A2|167_1	16	ENST00000618828.1	4086	30	40M	*	0	0	gacacttgctctaagcggaatggaaatgtgggcaagactg	*	NM:i:0	MD:Z:4125
ENSG00000204262|COL5A2|167_2	16	ENST00000374866.9	4281	30	40M	*	0	0	gagaccaccaatcacctaatacagccattactcagatgac	*	NM:i:0	MD:Z:4320
ENSG00000204262|COL5A2|167_2	16	ENST00000618828.1	3868	30	40M	*	0	0	gagaccaccaatcacctaatacagccattactcagatgac	*	NM:i:0	MD:Z:3907
ENSG00000204262|COL5A2|167_3	16	ENST00000374866.9	3844	30	40M	*	0	0	tacagctgctcttggggatatcatggggcactatgatgaa	*	NM:i:0	MD:Z:3883
ENSG00000204262|COL5A2|167_3	16	ENST00000618828.1	3431	30	40M	*	0	0	tacagctgctcttggggatatcatggggcactatgatgaa	*	NM:i:0	MD:Z:3470
ENSG00000204262|COL5A2|167_4	16	ENST00000374866.9	3743	30	40M	*	0	0	attggacctccaggtgtacgaggcagtgtaggagaagcag	*	NM:i:0	MD:Z:3782
ENSG00000204262|COL5A2|167_4	16	ENST00000618828.1	3330	30	40M	*	0	0	attggacctccaggtgtacgaggcagtgtaggagaagcag	*	NM:i:0	MD:Z:3369
ENSG00000204262|COL5A2|167_5	16	ENST00000374866.9	3545	30	40M	*	0	0	aaaggtgatcatggagaccgaggtgacagaggtcagaagg	*	NM:i:0	MD:Z:3584
ENSG00000204262|COL5A2|167_5	16	ENST00000618828.1	3132	30	40M	*	0	0	aaaggtgatcatggagaccgaggtgacagaggtcagaagg	*	NM:i:0	MD:Z:3171
ENSG00000114315|HES1|295_3	16	ENST00000232424.4	387	30	40M	*	0	0	gaaagtctgagccagctgaaaacactgattttggatgctc	*	NM:i:0	MD:Z:426
ENSG00000114315|HES1|295_4	16	ENST00000232424.4	1131	30	40M	*	0	0	ggactctaaacaggaacttgaatactgggagagaagagga	*	NM:i:0	MD:Z:1170
ENSG00000114315|HES1|295_5	16	ENST00000232424.4	1293	30	40M	*	0	0	ggattgcgcctttgtattataaaagctcagatgacatttc	*	NM:i:0	MD:Z:1332
ENSG00000114315|HES1|295_6	16	ENST00000232424.4	1370	30	40M	*	0	0	agatgtttgaaaatgctcttaaaatatcttcctttgggga	*	NM:i:0	MD:Z:1409
ENSG00000114315|HES1|295_7	16	ENST00000232424.4	1491	30	40M	*	0	0	ggcttttggtggaatttgaattacatgtaattggtaattc	*	NM:i:0	MD:Z:1530
ENSG00000189058|APOD|289_1	16	ENST00000343267.8	550	30	40M	*	0	0	aaaccctaatctccctccagaaacagtggactctctaaaa	*	NM:i:0	MD:Z:589
ENSG00000189058|APOD|289_2	16	ENST00000343267.8	473	30	40M	*	0	0	gagaactatgccctcgtgtattcctgtacctgcatcatcc	*	NM:i:0	MD:Z:512
ENSG00000189058|APOD|289_3	16	ENST00000343267.8	283	30	40M	*	0	0	ccaggccaactactcactaatggaaaacggaaagatcaaa	*	NM:i:0	MD:Z:322
ENSG00000189058|APOD|289_4	16	ENST00000343267.8	228	30	40M	*	0	0	gaagatggtacgaaattgagaagatcccaacaacctttga	*	NM:i:0	MD:Z:267
ENSG00000168824|NSG1|214_1	16	ENST00000421177.6	507	30	40M	*	0	0	caaaaggccagctagcagagaaacatgattgttcaccgtc	*	NM:i:0	MD:Z:546
ENSG00000179639|FCER1A|110_2	16	ENST00000368115.5	337	30	40M	*	0	0	attgtgaatgccaaatttgaagacagtggagaatacaaat	*	NM:i:0	MD:Z:376
ENSG00000179639|FCER1A|110_2	16	ENST00000368114.1	168	30	40M	*	0	0	attgtgaatgccaaatttgaagacagtggagaatacaaat	*	NM:i:0	MD:Z:207
ENSG00000179639|FCER1A|110_2	16	ENST00000693622.1	267	30	40M	*	0	0	attgtgaatgccaaatttgaagacagtggagaatacaaat	*	NM:i:0	MD:Z:306
ENSG00000179639|FCER1A|110_2	16	ENST00000525428.6	324	30	3S20M17S	*	0	0	attgtgaatgccaaatttgaagacagtggagaatacaaat	*	NM:i:0	MD:Z:343
ENSG00000179639|FCER1A|110_2	16	ENST00000525064.5	302	30	3S20M17S	*	0	0	attgtgaatgccaaatttgaagacagtggagaatacaaat	*	NM:i:0	MD:Z:321
ENSG00000179639|FCER1A|110_2	16	ENST00000532069.5	324	30	3S20M17S	*	0	0	attgtgaatgccaaatttgaagacagtggagaatacaaat	*	NM:i:0	MD:Z:343
ENSG00000179639|FCER1A|110_2	16	ENST00000528364.1	306	30	3S20M17S	*	0	0	attgtgaatgccaaatttgaagacagtggagaatacaaat	*	NM:i:0	MD:Z:325
ENSG00000179639|FCER1A|110_3	16	ENST00000368115.5	400	30	40M	*	0	0	agtgaacctgtgtacctggaagtcttcagtgactggctgc	*	NM:i:0	MD:Z:439
ENSG00000179639|FCER1A|110_3	16	ENST00000368114.1	231	30	40M	*	0	0	agtgaacctgtgtacctggaagtcttcagtgactggctgc	*	NM:i:0	MD:Z:270
ENSG00000179639|FCER1A|110_3	16	ENST00000693622.1	330	30	40M	*	0	0	agtgaacctgtgtacctggaagtcttcagtgactggctgc	*	NM:i:0	MD:Z:369
ENSG00000179639|FCER1A|110_4	16	ENST00000368115.5	496	30	40M	*	0	0	catggttggaggaactgggatgtgtacaaggtgatctatt	*	NM:i:0	MD:Z:535
ENSG00000179639|FCER1A|110_4	16	ENST00000368114.1	327	30	40M	*	0	0	catggttggaggaactgggatgtgtacaaggtgatctatt	*	NM:i:0	MD:Z:366
ENSG00000179639|FCER1A|110_4	16	ENST00000693622.1	426	30	40M	*	0	0	catggttggaggaactgggatgtgtacaaggtgatctatt	*	NM:i:0	MD:Z:465
ENSG00000179639|FCER1A|110_5	16	ENST00000368115.5	546	30	40M	*	0	0	tgaagctctcaagtactggtatgagaaccacaacatctcc	*	NM:i:0	MD:Z:585
ENSG00000179639|FCER1A|110_5	16	ENST00000368114.1	377	30	40M	*	0	0	tgaagctctcaagtactggtatgagaaccacaacatctcc	*	NM:i:0	MD:Z:416
ENSG00000179639|FCER1A|110_5	16	ENST00000693622.1	476	30	40M	*	0	0	tgaagctctcaagtactggtatgagaaccacaacatctcc	*	NM:i:0	MD:Z:515
ENSG00000179639|FCER1A|110_6	16	ENST00000368115.5	615	30	40M	*	0	0	aacctactactgtacgggcaaagtgtggcagctggactat	*	NM:i:0	MD:Z:654
ENSG00000179639|FCER1A|110_6	16	ENST00000368114.1	446	30	40M	*	0	0	aacctactactgtacgggcaaagtgtggcagctggactat	*	NM:i:0	MD:Z:485
ENSG00000179639|FCER1A|110_6	16	ENST00000693622.1	545	30	40M	*	0	0	aacctactactgtacgggcaaagtgtggcagctggactat	*	NM:i:0	MD:Z:584
ENSG00000179639|FCER1A|110_7	16	ENST00000368115.5	719	30	40M	*	0	0	ttatcccattgttggtggtgattctgtttgctgtggacac	*	NM:i:0	MD:Z:758
ENSG00000179639|FCER1A|110_7	16	ENST00000368114.1	550	30	40M	*	0	0	ttatcccattgttggtggtgattctgtttgctgtggacac	*	NM:i:0	MD:Z:589
ENSG00000179639|FCER1A|110_7	16	ENST00000693622.1	649	30	40M	*	0	0	ttatcccattgttggtggtgattctgtttgctgtggacac	*	NM:i:0	MD:Z:688
ENSG00000179639|FCER1A|110_8	16	ENST00000368115.5	785	30	40M	*	0	0	aggtcacatttctcttgaagattaagagaaccaggaaagg	*	NM:i:0	MD:Z:824
ENSG00000179639|FCER1A|110_8	16	ENST00000368114.1	616	30	40M	*	0	0	aggtcacatttctcttgaagattaagagaaccaggaaagg	*	NM:i:0	MD:Z:655
ENSG00000179639|FCER1A|110_8	16	ENST00000693622.1	715	30	40M	*	0	0	aggtcacatttctcttgaagattaagagaaccaggaaagg	*	NM:i:0	MD:Z:754
ENSG00000158869|FCER1G|115_1	16	ENST00000367992.7	50	30	40M	*	0	0	ccagcagtggtcttgctcttactccttttggttgaacaag	*	NM:i:0	MD:Z:89
ENSG00000158869|FCER1G|115_1	16	ENST00000289902.2	34	30	40M	*	0	0	ccagcagtggtcttgctcttactccttttggttgaacaag	*	NM:i:0	MD:Z:73
ENSG00000158869|FCER1G|115_2	16	ENST00000367992.7	178	30	40M	*	0	0	actgaagatccaagtgcgaaaggcagctataaccagctat	*	NM:i:0	MD:Z:217
ENSG00000158869|FCER1G|115_2	16	ENST00000289902.2	162	30	40M	*	0	0	actgaagatccaagtgcgaaaggcagctataaccagctat	*	NM:i:0	MD:Z:201
ENSG00000158869|FCER1G|115_3	16	ENST00000289902.2	239	30	40M	*	0	0	ggaaccaggagacttacgagactctgaagcatgagaaacc	*	NM:i:0	MD:Z:278
ENSG00000187098|MITF|122_3	16	ENST00000394348.2	550	30	40M	*	0	0	gagactttaacggaaacgcaaaggtttaattgctggatac	*	NM:i:0	MD:Z:589
ENSG00000187098|MITF|122_4	16	ENST00000394348.2	669	30	40M	*	0	0	ccttcaagctaattggtgcatcaaaatttgcagcatacaa	*	NM:i:0	MD:Z:708
ENSG00000187098|MITF|122_5	16	ENST00000394348.2	719	30	40M	*	0	0	gctgtgatttaatgctcattatttccaaattatgagatga	*	NM:i:0	MD:Z:758
ENSG00000187098|MITF|122_6	16	ENST00000394348.2	767	30	40M	*	0	0	atctcaatgggatttaccgtactatggactatgaagtgtt	*	NM:i:0	MD:Z:806
ENSG00000187098|MITF|122_7	16	ENST00000394348.2	815	30	40M	*	0	0	ttcggaggcaacttttctagagttggattgattttaattt	*	NM:i:0	MD:Z:854
ENSG00000187098|MITF|122_8	16	ENST00000394348.2	976	30	40M	*	0	0	tcagattccactttgtttgaaagcttagttcatcttgttg	*	NM:i:0	MD:Z:1015
ENSG00000187098|MITF|122_9	16	ENST00000687384.1	1205	30	40M	*	0	0	ctgattgaacgaagaagaagatttaacataaatgaccgca	*	NM:i:0	MD:Z:1244
ENSG00000187098|MITF|122_9	16	ENST00000693031.1	997	30	40M	*	0	0	ctgattgaacgaagaagaagatttaacataaatgaccgca	*	NM:i:0	MD:Z:1036
ENSG00000187098|MITF|122_9	16	ENST00000352241.9	1086	30	40M	*	0	0	ctgattgaacgaagaagaagatttaacataaatgaccgca	*	NM:i:0	MD:Z:1125
ENSG00000187098|MITF|122_9	16	ENST00000642352.1	1050	30	40M	*	0	0	ctgattgaacgaagaagaagatttaacataaatgaccgca	*	NM:i:0	MD:Z:1089
ENSG00000187098|MITF|122_9	16	ENST00000472437.5	967	30	40M	*	0	0	ctgattgaacgaagaagaagatttaacataaatgaccgca	*	NM:i:0	MD:Z:1006
ENSG00000187098|MITF|122_9	16	ENST00000314589.11	953	30	40M	*	0	0	ctgattgaacgaagaagaagatttaacataaatgaccgca	*	NM:i:0	MD:Z:992
ENSG00000187098|MITF|122_9	16	ENST00000693549.1	910	30	40M	*	0	0	ctgattgaacgaagaagaagatttaacataaatgaccgca	*	NM:i:0	MD:Z:949
ENSG00000187098|MITF|122_9	16	ENST00000314557.10	749	30	40M	*	0	0	ctgattgaacgaagaagaagatttaacataaatgaccgca	*	NM:i:0	MD:Z:788
ENSG00000187098|MITF|122_9	16	ENST00000394351.9	762	30	40M	*	0	0	ctgattgaacgaagaagaagatttaacataaatgaccgca	*	NM:i:0	MD:Z:801
ENSG00000187098|MITF|122_9	16	ENST00000531774.1	445	30	40M	*	0	0	ctgattgaacgaagaagaagatttaacataaatgaccgca	*	NM:i:0	MD:Z:484
ENSG00000187098|MITF|122_10	16	ENST00000687384.1	1252	30	40M	*	0	0	actaggtactttgattcccaagtcaaatgatccagacatg	*	NM:i:0	MD:Z:1291
ENSG00000187098|MITF|122_10	16	ENST00000693031.1	1044	30	40M	*	0	0	actaggtactttgattcccaagtcaaatgatccagacatg	*	NM:i:0	MD:Z:1083
ENSG00000187098|MITF|122_10	16	ENST00000352241.9	1133	30	40M	*	0	0	actaggtactttgattcccaagtcaaatgatccagacatg	*	NM:i:0	MD:Z:1172
ENSG00000187098|MITF|122_10	16	ENST00000642352.1	1097	30	40M	*	0	0	actaggtactttgattcccaagtcaaatgatccagacatg	*	NM:i:0	MD:Z:1136
ENSG00000187098|MITF|122_10	16	ENST00000472437.5	1014	30	40M	*	0	0	actaggtactttgattcccaagtcaaatgatccagacatg	*	NM:i:0	MD:Z:1053
ENSG00000187098|MITF|122_10	16	ENST00000314589.11	1000	30	40M	*	0	0	actaggtactttgattcccaagtcaaatgatccagacatg	*	NM:i:0	MD:Z:1039
ENSG00000187098|MITF|122_10	16	ENST00000693549.1	957	30	40M	*	0	0	actaggtactttgattcccaagtcaaatgatccagacatg	*	NM:i:0	MD:Z:996
ENSG00000187098|MITF|122_10	16	ENST00000314557.10	796	30	40M	*	0	0	actaggtactttgattcccaagtcaaatgatccagacatg	*	NM:i:0	MD:Z:835
ENSG00000187098|MITF|122_10	16	ENST00000394351.9	809	30	40M	*	0	0	actaggtactttgattcccaagtcaaatgatccagacatg	*	NM:i:0	MD:Z:848
ENSG00000187098|MITF|122_10	16	ENST00000531774.1	492	30	40M	*	0	0	actaggtactttgattcccaagtcaaatgatccagacatg	*	NM:i:0	MD:Z:531
ENSG00000187098|MITF|122_11	16	ENST00000687384.1	1309	30	40M	*	0	0	catcttaaaagcatccgtggactatatccgaaagttgcaa	*	NM:i:0	MD:Z:1348
ENSG00000187098|MITF|122_11	16	ENST00000693031.1	1101	30	40M	*	0	0	catcttaaaagcatccgtggactatatccgaaagttgcaa	*	NM:i:0	MD:Z:1140
ENSG00000187098|MITF|122_11	16	ENST00000352241.9	1190	30	40M	*	0	0	catcttaaaagcatccgtggactatatccgaaagttgcaa	*	NM:i:0	MD:Z:1229
ENSG00000187098|MITF|122_11	16	ENST00000642352.1	1154	30	40M	*	0	0	catcttaaaagcatccgtggactatatccgaaagttgcaa	*	NM:i:0	MD:Z:1193
ENSG00000187098|MITF|122_11	16	ENST00000472437.5	1071	30	40M	*	0	0	catcttaaaagcatccgtggactatatccgaaagttgcaa	*	NM:i:0	MD:Z:1110
ENSG00000187098|MITF|122_11	16	ENST00000314589.11	1057	30	40M	*	0	0	catcttaaaagcatccgtggactatatccgaaagttgcaa	*	NM:i:0	MD:Z:1096
ENSG00000187098|MITF|122_11	16	ENST00000693549.1	1014	30	40M	*	0	0	catcttaaaagcatccgtggactatatccgaaagttgcaa	*	NM:i:0	MD:Z:1053
ENSG00000187098|MITF|122_11	16	ENST00000314557.10	853	30	40M	*	0	0	catcttaaaagcatccgtggactatatccgaaagttgcaa	*	NM:i:0	MD:Z:892
ENSG00000187098|MITF|122_11	16	ENST00000394351.9	866	30	40M	*	0	0	catcttaaaagcatccgtggactatatccgaaagttgcaa	*	NM:i:0	MD:Z:905
ENSG00000187098|MITF|122_11	16	ENST00000531774.1	549	30	40M	*	0	0	catcttaaaagcatccgtggactatatccgaaagttgcaa	*	NM:i:0	MD:Z:588
ENSG00000187098|MITF|122_12	16	ENST00000687384.1	1490	30	40M	*	0	0	tgctctccagatttggtgaatcggatcatcaagcaagaac	*	NM:i:0	MD:Z:1529
ENSG00000187098|MITF|122_12	16	ENST00000693031.1	1282	30	40M	*	0	0	tgctctccagatttggtgaatcggatcatcaagcaagaac	*	NM:i:0	MD:Z:1321
ENSG00000187098|MITF|122_12	16	ENST00000352241.9	1371	30	40M	*	0	0	tgctctccagatttggtgaatcggatcatcaagcaagaac	*	NM:i:0	MD:Z:1410
ENSG00000187098|MITF|122_12	16	ENST00000642352.1	1335	30	40M	*	0	0	tgctctccagatttggtgaatcggatcatcaagcaagaac	*	NM:i:0	MD:Z:1374
ENSG00000187098|MITF|122_12	16	ENST00000472437.5	1252	30	40M	*	0	0	tgctctccagatttggtgaatcggatcatcaagcaagaac	*	NM:i:0	MD:Z:1291
ENSG00000187098|MITF|122_12	16	ENST00000314589.11	1238	30	40M	*	0	0	tgctctccagatttggtgaatcggatcatcaagcaagaac	*	NM:i:0	MD:Z:1277
ENSG00000187098|MITF|122_12	16	ENST00000314557.10	1034	30	40M	*	0	0	tgctctccagatttggtgaatcggatcatcaagcaagaac	*	NM:i:0	MD:Z:1073
ENSG00000187098|MITF|122_12	16	ENST00000394351.9	1047	30	40M	*	0	0	tgctctccagatttggtgaatcggatcatcaagcaagaac	*	NM:i:0	MD:Z:1086
ENSG00000187098|MITF|122_12	16	ENST00000531774.1	730	30	40M	*	0	0	tgctctccagatttggtgaatcggatcatcaagcaagaac	*	NM:i:0	MD:Z:769
ENSG00000187098|MITF|122_12	16	ENST00000693549.1	1135	30	7S33M	*	0	0	tgctctccagatttggtgaatcggatcatcaagcaagaac	*	NM:i:0	MD:Z:1167
ENSG00000109321|AREG|332_6	16	ENST00000395748.8	880	30	40M	*	0	0	agaagacaatacgtcaggaaatatgaaggagaagctgagg	*	NM:i:0	MD:Z:919
ENSG00000109321|AREG|332_7	16	ENST00000395748.8	1041	30	40M	*	0	0	tctttccagtggatcataagacaatggaccctttttgtta	*	NM:i:0	MD:Z:1080
ENSG00000109321|AREG|332_7	16	ENST00000502307.1	763	30	40M	*	0	0	tctttccagtggatcataagacaatggaccctttttgtta	*	NM:i:0	MD:Z:802
ENSG00000109321|AREG|332_8	16	ENST00000395748.8	1098	30	40M	*	0	0	caattgtcactttttatgctatttctgtatataaaggtgc	*	NM:i:0	MD:Z:1137
ENSG00000109321|AREG|332_8	16	ENST00000502307.1	820	30	40M	*	0	0	caattgtcactttttatgctatttctgtatataaaggtgc	*	NM:i:0	MD:Z:859
ENSG00000249242|TMEM150C|317_1	16	ENST00000515780.6	940	30	40M	*	0	0	gactgaccaggtgtaaaccatcagtttttccttgctggtg	*	NM:i:0	MD:Z:979
ENSG00000249242|TMEM150C|317_1	16	ENST00000449862.7	828	30	40M	*	0	0	gactgaccaggtgtaaaccatcagtttttccttgctggtg	*	NM:i:0	MD:Z:867
ENSG00000249242|TMEM150C|317_2	16	ENST00000515780.6	865	30	40M	*	0	0	tgagattgtttgctctgagtaccaggagaatttcctaagc	*	NM:i:0	MD:Z:904
ENSG00000249242|TMEM150C|317_2	16	ENST00000449862.7	753	30	40M	*	0	0	tgagattgtttgctctgagtaccaggagaatttcctaagc	*	NM:i:0	MD:Z:792
ENSG00000249242|TMEM150C|317_3	16	ENST00000515780.6	652	30	40M	*	0	0	gctgacactcaaggtcaacatcaagaatgaaggacggaga	*	NM:i:0	MD:Z:691
ENSG00000249242|TMEM150C|317_3	16	ENST00000449862.7	540	30	40M	*	0	0	gctgacactcaaggtcaacatcaagaatgaaggacggaga	*	NM:i:0	MD:Z:579
ENSG00000249242|TMEM150C|317_3	16	ENST00000508701.5	496	30	40M	*	0	0	gctgacactcaaggtcaacatcaagaatgaaggacggaga	*	NM:i:0	MD:Z:535
ENSG00000249242|TMEM150C|317_4	16	ENST00000515780.6	581	30	40M	*	0	0	gaagaaatccataacgtcggaacttccttgacctttggat	*	NM:i:0	MD:Z:620
ENSG00000183023|SLC8A1|238_6	16	ENST00000705281.1	703	30	40M	*	0	0	gtaattgaagtgtgtggccataacttcactgcaggagacc	*	NM:i:0	MD:Z:742
ENSG00000183023|SLC8A1|238_6	16	ENST00000705604.1	525	30	40M	*	0	0	gtaattgaagtgtgtggccataacttcactgcaggagacc	*	NM:i:0	MD:Z:564
ENSG00000183023|SLC8A1|238_6	16	ENST00000705282.1	603	30	40M	*	0	0	gtaattgaagtgtgtggccataacttcactgcaggagacc	*	NM:i:0	MD:Z:642
ENSG00000183023|SLC8A1|238_6	16	ENST00000705605.1	481	30	40M	*	0	0	gtaattgaagtgtgtggccataacttcactgcaggagacc	*	NM:i:0	MD:Z:520
ENSG00000183023|SLC8A1|238_6	16	ENST00000705603.1	525	30	40M	*	0	0	gtaattgaagtgtgtggccataacttcactgcaggagacc	*	NM:i:0	MD:Z:564
ENSG00000183023|SLC8A1|238_6	16	ENST00000403092.5	491	30	40M	*	0	0	gtaattgaagtgtgtggccataacttcactgcaggagacc	*	NM:i:0	MD:Z:530
ENSG00000183023|SLC8A1|238_6	16	ENST00000405901.7	481	30	40M	*	0	0	gtaattgaagtgtgtggccataacttcactgcaggagacc	*	NM:i:0	MD:Z:520
ENSG00000183023|SLC8A1|238_6	16	ENST00000402441.5	568	30	40M	*	0	0	gtaattgaagtgtgtggccataacttcactgcaggagacc	*	NM:i:0	MD:Z:607
ENSG00000183023|SLC8A1|238_6	16	ENST00000405269.5	605	30	40M	*	0	0	gtaattgaagtgtgtggccataacttcactgcaggagacc	*	NM:i:0	MD:Z:644
ENSG00000183023|SLC8A1|238_6	16	ENST00000406391.2	457	30	40M	*	0	0	gtaattgaagtgtgtggccataacttcactgcaggagacc	*	NM:i:0	MD:Z:496
ENSG00000183023|SLC8A1|238_6	16	ENST00000408028.6	457	30	40M	*	0	0	gtaattgaagtgtgtggccataacttcactgcaggagacc	*	NM:i:0	MD:Z:496
ENSG00000183023|SLC8A1|238_7	16	ENST00000332839.9	567	30	40M	*	0	0	atggagagaccaccaagacaactgtgaggatctggaatga	*	NM:i:0	MD:Z:606
ENSG00000183023|SLC8A1|238_7	16	ENST00000417271.2	847	30	40M	*	0	0	atggagagaccaccaagacaactgtgaggatctggaatga	*	NM:i:0	MD:Z:886
ENSG00000183023|SLC8A1|238_7	16	ENST00000406785.7	546	30	40M	*	0	0	atggagagaccaccaagacaactgtgaggatctggaatga	*	NM:i:0	MD:Z:585
ENSG00000183023|SLC8A1|238_7	16	ENST00000705281.1	602	30	40M	*	0	0	atggagagaccaccaagacaactgtgaggatctggaatga	*	NM:i:0	MD:Z:641
ENSG00000183023|SLC8A1|238_7	16	ENST00000705604.1	424	30	40M	*	0	0	atggagagaccaccaagacaactgtgaggatctggaatga	*	NM:i:0	MD:Z:463
ENSG00000183023|SLC8A1|238_7	16	ENST00000705282.1	502	30	40M	*	0	0	atggagagaccaccaagacaactgtgaggatctggaatga	*	NM:i:0	MD:Z:541
ENSG00000183023|SLC8A1|238_7	16	ENST00000705605.1	380	30	40M	*	0	0	atggagagaccaccaagacaactgtgaggatctggaatga	*	NM:i:0	MD:Z:419
ENSG00000183023|SLC8A1|238_7	16	ENST00000705603.1	424	30	40M	*	0	0	atggagagaccaccaagacaactgtgaggatctggaatga	*	NM:i:0	MD:Z:463
ENSG00000183023|SLC8A1|238_7	16	ENST00000403092.5	390	30	40M	*	0	0	atggagagaccaccaagacaactgtgaggatctggaatga	*	NM:i:0	MD:Z:429
ENSG00000183023|SLC8A1|238_7	16	ENST00000405901.7	380	30	40M	*	0	0	atggagagaccaccaagacaactgtgaggatctggaatga	*	NM:i:0	MD:Z:419
ENSG00000183023|SLC8A1|238_7	16	ENST00000402441.5	467	30	40M	*	0	0	atggagagaccaccaagacaactgtgaggatctggaatga	*	NM:i:0	MD:Z:506
ENSG00000183023|SLC8A1|238_7	16	ENST00000405269.5	504	30	40M	*	0	0	atggagagaccaccaagacaactgtgaggatctggaatga	*	NM:i:0	MD:Z:543
ENSG00000183023|SLC8A1|238_7	16	ENST00000406391.2	356	30	40M	*	0	0	atggagagaccaccaagacaactgtgaggatctggaatga	*	NM:i:0	MD:Z:395
ENSG00000183023|SLC8A1|238_7	16	ENST00000408028.6	356	30	40M	*	0	0	atggagagaccaccaagacaactgtgaggatctggaatga	*	NM:i:0	MD:Z:395
ENSG00000183023|SLC8A1|238_8	16	ENST00000332839.9	482	30	40M	*	0	0	ggagtctctatcatagctgatcggttcatgtcctctatag	*	NM:i:0	MD:Z:521
ENSG00000183023|SLC8A1|238_8	16	ENST00000417271.2	762	30	40M	*	0	0	ggagtctctatcatagctgatcggttcatgtcctctatag	*	NM:i:0	MD:Z:801
ENSG00000183023|SLC8A1|238_8	16	ENST00000406785.7	461	30	40M	*	0	0	ggagtctctatcatagctgatcggttcatgtcctctatag	*	NM:i:0	MD:Z:500
ENSG00000183023|SLC8A1|238_8	16	ENST00000705281.1	517	30	40M	*	0	0	ggagtctctatcatagctgatcggttcatgtcctctatag	*	NM:i:0	MD:Z:556
ENSG00000183023|SLC8A1|238_8	16	ENST00000705604.1	339	30	40M	*	0	0	ggagtctctatcatagctgatcggttcatgtcctctatag	*	NM:i:0	MD:Z:378
ENSG00000183023|SLC8A1|238_8	16	ENST00000705282.1	417	30	40M	*	0	0	ggagtctctatcatagctgatcggttcatgtcctctatag	*	NM:i:0	MD:Z:456
ENSG00000183023|SLC8A1|238_8	16	ENST00000705605.1	295	30	40M	*	0	0	ggagtctctatcatagctgatcggttcatgtcctctatag	*	NM:i:0	MD:Z:334
ENSG00000183023|SLC8A1|238_8	16	ENST00000705603.1	339	30	40M	*	0	0	ggagtctctatcatagctgatcggttcatgtcctctatag	*	NM:i:0	MD:Z:378
ENSG00000183023|SLC8A1|238_8	16	ENST00000403092.5	305	30	40M	*	0	0	ggagtctctatcatagctgatcggttcatgtcctctatag	*	NM:i:0	MD:Z:344
ENSG00000183023|SLC8A1|238_8	16	ENST00000405901.7	295	30	40M	*	0	0	ggagtctctatcatagctgatcggttcatgtcctctatag	*	NM:i:0	MD:Z:334
ENSG00000183023|SLC8A1|238_8	16	ENST00000402441.5	382	30	40M	*	0	0	ggagtctctatcatagctgatcggttcatgtcctctatag	*	NM:i:0	MD:Z:421
ENSG00000183023|SLC8A1|238_8	16	ENST00000405269.5	419	30	40M	*	0	0	ggagtctctatcatagctgatcggttcatgtcctctatag	*	NM:i:0	MD:Z:458
ENSG00000183023|SLC8A1|238_8	16	ENST00000406391.2	271	30	40M	*	0	0	ggagtctctatcatagctgatcggttcatgtcctctatag	*	NM:i:0	MD:Z:310
ENSG00000183023|SLC8A1|238_8	16	ENST00000408028.6	271	30	40M	*	0	0	ggagtctctatcatagctgatcggttcatgtcctctatag	*	NM:i:0	MD:Z:310
ENSG00000153563|CD8A|298_1	16	ENST00000352580.7	1648	30	40M	*	0	0	cagatacagggatgaggcagacctgactctcttaaggagg	*	NM:i:0	MD:Z:1687
ENSG00000153563|CD8A|298_1	16	ENST00000283635.8	1777	30	40M	*	0	0	cagatacagggatgaggcagacctgactctcttaaggagg	*	NM:i:0	MD:Z:1816
ENSG00000153563|CD8A|298_1	16	ENST00000409511.6	2720	30	40M	*	0	0	cagatacagggatgaggcagacctgactctcttaaggagg	*	NM:i:0	MD:Z:2759
ENSG00000153563|CD8A|298_1	16	ENST00000699439.1	2140	30	40M	*	0	0	cagatacagggatgaggcagacctgactctcttaaggagg	*	NM:i:0	MD:Z:2179
ENSG00000153563|CD8A|298_2	16	ENST00000352580.7	1576	30	40M	*	0	0	gatgactttttatactttgtaaagacaattgttggagagc	*	NM:i:0	MD:Z:1615
ENSG00000153563|CD8A|298_2	16	ENST00000283635.8	1705	30	40M	*	0	0	gatgactttttatactttgtaaagacaattgttggagagc	*	NM:i:0	MD:Z:1744
ENSG00000153563|CD8A|298_2	16	ENST00000409511.6	2648	30	40M	*	0	0	gatgactttttatactttgtaaagacaattgttggagagc	*	NM:i:0	MD:Z:2687
ENSG00000153563|CD8A|298_2	16	ENST00000699439.1	2068	30	40M	*	0	0	gatgactttttatactttgtaaagacaattgttggagagc	*	NM:i:0	MD:Z:2107
ENSG00000153563|CD8A|298_3	16	ENST00000352580.7	1531	30	40M	*	0	0	cttgaatctctgaatttgagatacaaacatgttcctggga	*	NM:i:0	MD:Z:1570
ENSG00000153563|CD8A|298_3	16	ENST00000283635.8	1660	30	40M	*	0	0	cttgaatctctgaatttgagatacaaacatgttcctggga	*	NM:i:0	MD:Z:1699
ENSG00000153563|CD8A|298_3	16	ENST00000409511.6	2603	30	40M	*	0	0	cttgaatctctgaatttgagatacaaacatgttcctggga	*	NM:i:0	MD:Z:2642
ENSG00000153563|CD8A|298_3	16	ENST00000699439.1	2023	30	40M	*	0	0	cttgaatctctgaatttgagatacaaacatgttcctggga	*	NM:i:0	MD:Z:2062
ENSG00000134853|PDGFRA|331_4	16	ENST00000508170.5	536	30	40M	*	0	0	cctctaggaatgacggattatttagtcatcgtggaggatg	*	NM:i:0	MD:Z:575
ENSG00000134853|PDGFRA|331_4	16	ENST00000257290.10	523	30	40M	*	0	0	cctctaggaatgacggattatttagtcatcgtggaggatg	*	NM:i:0	MD:Z:562
ENSG00000134853|PDGFRA|331_5	16	ENST00000508170.5	664	30	40M	*	0	0	cgacagcagacagggctttaatgggaccttcactgtaggg	*	NM:i:0	MD:Z:703
ENSG00000134853|PDGFRA|331_5	16	ENST00000257290.10	651	30	40M	*	0	0	cgacagcagacagggctttaatgggaccttcactgtaggg	*	NM:i:0	MD:Z:690
ENSG00000134853|PDGFRA|331_6	16	ENST00000508170.5	730	30	40M	*	0	0	aggaaagaagttccagaccatcccatttaatgtttatgct	*	NM:i:0	MD:Z:769
ENSG00000134853|PDGFRA|331_6	16	ENST00000257290.10	717	30	40M	*	0	0	aggaaagaagttccagaccatcccatttaatgtttatgct	*	NM:i:0	MD:Z:756
ENSG00000134853|PDGFRA|331_7	16	ENST00000508170.5	1771	30	40M	*	0	0	catcagagctggatctagaaatggaagctcttaaaaccgt	*	NM:i:0	MD:Z:1810
ENSG00000134853|PDGFRA|331_7	16	ENST00000257290.10	767	30	40M	*	0	0	catcagagctggatctagaaatggaagctcttaaaaccgt	*	NM:i:0	MD:Z:806
ENSG00000134853|PDGFRA|331_8	16	ENST00000508170.5	1853	30	40M	*	0	0	taacaatgaggtggttgaccttcaatggacttaccctgga	*	NM:i:0	MD:Z:1892
ENSG00000134853|PDGFRA|331_8	16	ENST00000257290.10	849	30	40M	*	0	0	taacaatgaggtggttgaccttcaatggacttaccctgga	*	NM:i:0	MD:Z:888
ENSG00000157404|KIT|347_1	16	ENST00000689994.1	181	30	40M	*	0	0	gattaggctgttatgcactgatccgggctttgtcaaatgg	*	NM:i:0	MD:Z:220
ENSG00000157404|KIT|347_1	16	ENST00000687295.1	285	30	40M	*	0	0	gattaggctgttatgcactgatccgggctttgtcaaatgg	*	NM:i:0	MD:Z:324
ENSG00000157404|KIT|347_1	16	ENST00000687109.1	261	30	40M	*	0	0	gattaggctgttatgcactgatccgggctttgtcaaatgg	*	NM:i:0	MD:Z:300
ENSG00000157404|KIT|347_1	16	ENST00000412167.7	251	30	40M	*	0	0	gattaggctgttatgcactgatccgggctttgtcaaatgg	*	NM:i:0	MD:Z:290
ENSG00000157404|KIT|347_1	16	ENST00000692783.1	251	30	40M	*	0	0	gattaggctgttatgcactgatccgggctttgtcaaatgg	*	NM:i:0	MD:Z:290
ENSG00000157404|KIT|347_1	16	ENST00000686011.1	232	30	40M	*	0	0	gattaggctgttatgcactgatccgggctttgtcaaatgg	*	NM:i:0	MD:Z:271
ENSG00000157404|KIT|347_1	16	ENST00000687246.1	227	30	40M	*	0	0	gattaggctgttatgcactgatccgggctttgtcaaatgg	*	NM:i:0	MD:Z:266
ENSG00000157404|KIT|347_1	16	ENST00000690543.1	217	30	40M	*	0	0	gattaggctgttatgcactgatccgggctttgtcaaatgg	*	NM:i:0	MD:Z:256
ENSG00000157404|KIT|347_1	16	ENST00000288135.6	217	30	40M	*	0	0	gattaggctgttatgcactgatccgggctttgtcaaatgg	*	NM:i:0	MD:Z:256
ENSG00000157404|KIT|347_1	16	ENST00000689832.1	207	30	40M	*	0	0	gattaggctgttatgcactgatccgggctttgtcaaatgg	*	NM:i:0	MD:Z:246
ENSG00000157404|KIT|347_2	16	ENST00000689994.1	860	30	40M	*	0	0	gcgagagttaatgattctggagtgttcatgtgttatgcca	*	NM:i:0	MD:Z:899
ENSG00000157404|KIT|347_2	16	ENST00000687295.1	964	30	40M	*	0	0	gcgagagttaatgattctggagtgttcatgtgttatgcca	*	NM:i:0	MD:Z:1003
ENSG00000157404|KIT|347_2	16	ENST00000687109.1	943	30	40M	*	0	0	gcgagagttaatgattctggagtgttcatgtgttatgcca	*	NM:i:0	MD:Z:982
ENSG00000157404|KIT|347_2	16	ENST00000412167.7	933	30	40M	*	0	0	gcgagagttaatgattctggagtgttcatgtgttatgcca	*	NM:i:0	MD:Z:972
ENSG00000157404|KIT|347_2	16	ENST00000692783.1	930	30	40M	*	0	0	gcgagagttaatgattctggagtgttcatgtgttatgcca	*	NM:i:0	MD:Z:969
ENSG00000157404|KIT|347_2	16	ENST00000686011.1	911	30	40M	*	0	0	gcgagagttaatgattctggagtgttcatgtgttatgcca	*	NM:i:0	MD:Z:950
ENSG00000157404|KIT|347_2	16	ENST00000687246.1	906	30	40M	*	0	0	gcgagagttaatgattctggagtgttcatgtgttatgcca	*	NM:i:0	MD:Z:945
ENSG00000157404|KIT|347_2	16	ENST00000690543.1	899	30	40M	*	0	0	gcgagagttaatgattctggagtgttcatgtgttatgcca	*	NM:i:0	MD:Z:938
ENSG00000157404|KIT|347_2	16	ENST00000288135.6	896	30	40M	*	0	0	gcgagagttaatgattctggagtgttcatgtgttatgcca	*	NM:i:0	MD:Z:935
ENSG00000157404|KIT|347_2	16	ENST00000689832.1	889	30	40M	*	0	0	gcgagagttaatgattctggagtgttcatgtgttatgcca	*	NM:i:0	MD:Z:928
ENSG00000157404|KIT|347_3	16	ENST00000689994.1	909	30	40M	*	0	0	ttggatcagcaaatgtcacaacaaccttggaagtagtaga	*	NM:i:0	MD:Z:948
ENSG00000157404|KIT|347_3	16	ENST00000687295.1	1013	30	40M	*	0	0	ttggatcagcaaatgtcacaacaaccttggaagtagtaga	*	NM:i:0	MD:Z:1052
ENSG00000157404|KIT|347_3	16	ENST00000687109.1	992	30	40M	*	0	0	ttggatcagcaaatgtcacaacaaccttggaagtagtaga	*	NM:i:0	MD:Z:1031
ENSG00000157404|KIT|347_3	16	ENST00000412167.7	982	30	40M	*	0	0	ttggatcagcaaatgtcacaacaaccttggaagtagtaga	*	NM:i:0	MD:Z:1021
ENSG00000157404|KIT|347_3	16	ENST00000692783.1	979	30	40M	*	0	0	ttggatcagcaaatgtcacaacaaccttggaagtagtaga	*	NM:i:0	MD:Z:1018
ENSG00000157404|KIT|347_3	16	ENST00000686011.1	960	30	40M	*	0	0	ttggatcagcaaatgtcacaacaaccttggaagtagtaga	*	NM:i:0	MD:Z:999
ENSG00000157404|KIT|347_3	16	ENST00000687246.1	955	30	40M	*	0	0	ttggatcagcaaatgtcacaacaaccttggaagtagtaga	*	NM:i:0	MD:Z:994
ENSG00000157404|KIT|347_3	16	ENST00000690543.1	948	30	40M	*	0	0	ttggatcagcaaatgtcacaacaaccttggaagtagtaga	*	NM:i:0	MD:Z:987
ENSG00000157404|KIT|347_3	16	ENST00000288135.6	945	30	40M	*	0	0	ttggatcagcaaatgtcacaacaaccttggaagtagtaga	*	NM:i:0	MD:Z:984
ENSG00000091409|ITGA6|43_6	16	ENST00000409532.5	1250	30	40M	*	0	0	ggcctgtgattaatattcagaaaaccatcacagtaactcc	*	NM:i:0	MD:Z:1289
ENSG00000091409|ITGA6|43_6	16	ENST00000409080.6	1597	30	40M	*	0	0	ggcctgtgattaatattcagaaaaccatcacagtaactcc	*	NM:i:0	MD:Z:1636
ENSG00000091409|ITGA6|43_6	16	ENST00000442250.6	1714	30	40M	*	0	0	ggcctgtgattaatattcagaaaaccatcacagtaactcc	*	NM:i:0	MD:Z:1753
ENSG00000091409|ITGA6|43_6	16	ENST00000684293.1	1597	30	40M	*	0	0	ggcctgtgattaatattcagaaaaccatcacagtaactcc	*	NM:i:0	MD:Z:1636
ENSG00000091409|ITGA6|43_6	16	ENST00000264107.12	1515	30	40M	*	0	0	ggcctgtgattaatattcagaaaaccatcacagtaactcc	*	NM:i:0	MD:Z:1554
ENSG00000091409|ITGA6|43_6	16	ENST00000458358.5	1379	30	40M	*	0	0	ggcctgtgattaatattcagaaaaccatcacagtaactcc	*	NM:i:0	MD:Z:1418
ENSG00000091409|ITGA6|43_7	16	ENST00000715295.1	1893	30	40M	*	0	0	ctctgaagaggcagaaacagaaagtgtgcatggaggaaac	*	NM:i:0	MD:Z:1932
ENSG00000091409|ITGA6|43_7	16	ENST00000409532.5	1514	30	40M	*	0	0	ctctgaagaggcagaaacagaaagtgtgcatggaggaaac	*	NM:i:0	MD:Z:1553
ENSG00000091409|ITGA6|43_7	16	ENST00000409080.6	1861	30	40M	*	0	0	ctctgaagaggcagaaacagaaagtgtgcatggaggaaac	*	NM:i:0	MD:Z:1900
ENSG00000091409|ITGA6|43_7	16	ENST00000442250.6	1978	30	40M	*	0	0	ctctgaagaggcagaaacagaaagtgtgcatggaggaaac	*	NM:i:0	MD:Z:2017
ENSG00000091409|ITGA6|43_7	16	ENST00000684293.1	1861	30	40M	*	0	0	ctctgaagaggcagaaacagaaagtgtgcatggaggaaac	*	NM:i:0	MD:Z:1900
ENSG00000091409|ITGA6|43_7	16	ENST00000264107.12	1779	30	40M	*	0	0	ctctgaagaggcagaaacagaaagtgtgcatggaggaaac	*	NM:i:0	MD:Z:1818
ENSG00000091409|ITGA6|43_7	16	ENST00000458358.5	1643	30	40M	*	0	0	ctctgaagaggcagaaacagaaagtgtgcatggaggaaac	*	NM:i:0	MD:Z:1682
ENSG00000091409|ITGA6|43_8	16	ENST00000715295.1	3229	30	40M	*	0	0	agtgactgtgtttccctcaaagactgtagctcagtattcg	*	NM:i:0	MD:Z:3268
ENSG00000091409|ITGA6|43_8	16	ENST00000409532.5	2850	30	40M	*	0	0	agtgactgtgtttccctcaaagactgtagctcagtattcg	*	NM:i:0	MD:Z:2889
ENSG00000091409|ITGA6|43_8	16	ENST00000409080.6	3197	30	40M	*	0	0	agtgactgtgtttccctcaaagactgtagctcagtattcg	*	NM:i:0	MD:Z:3236
ENSG00000091409|ITGA6|43_8	16	ENST00000442250.6	3314	30	40M	*	0	0	agtgactgtgtttccctcaaagactgtagctcagtattcg	*	NM:i:0	MD:Z:3353
ENSG00000091409|ITGA6|43_8	16	ENST00000684293.1	3197	30	40M	*	0	0	agtgactgtgtttccctcaaagactgtagctcagtattcg	*	NM:i:0	MD:Z:3236
ENSG00000091409|ITGA6|43_8	16	ENST00000264107.12	3070	30	40M	*	0	0	agtgactgtgtttccctcaaagactgtagctcagtattcg	*	NM:i:0	MD:Z:3109
ENSG00000091409|ITGA6|43_8	16	ENST00000458358.5	2979	30	40M	*	0	0	agtgactgtgtttccctcaaagactgtagctcagtattcg	*	NM:i:0	MD:Z:3018
ENSG00000169851|PCDH7|207_2	16	ENST00000621961.2	3127	30	40M	*	0	0	ggggaccatttactccacaatgtcttttgaccgggaacat	*	NM:i:0	MD:Z:3166
ENSG00000169851|PCDH7|207_2	16	ENST00000695919.1	3127	30	40M	*	0	0	ggggaccatttactccacaatgtcttttgaccgggaacat	*	NM:i:0	MD:Z:3166
ENSG00000169851|PCDH7|207_2	16	ENST00000695920.1	3127	30	40M	*	0	0	ggggaccatttactccacaatgtcttttgaccgggaacat	*	NM:i:0	MD:Z:3166
ENSG00000169851|PCDH7|207_2	16	ENST00000695921.1	3127	30	40M	*	0	0	ggggaccatttactccacaatgtcttttgaccgggaacat	*	NM:i:0	MD:Z:3166
ENSG00000169851|PCDH7|207_2	16	ENST00000695922.1	3127	30	40M	*	0	0	ggggaccatttactccacaatgtcttttgaccgggaacat	*	NM:i:0	MD:Z:3166
ENSG00000169851|PCDH7|207_2	16	ENST00000511884.7	3127	30	40M	*	0	0	ggggaccatttactccacaatgtcttttgaccgggaacat	*	NM:i:0	MD:Z:3166
ENSG00000169851|PCDH7|207_2	16	ENST00000361762.3	3081	30	40M	*	0	0	ggggaccatttactccacaatgtcttttgaccgggaacat	*	NM:i:0	MD:Z:3120
ENSG00000169851|PCDH7|207_3	16	ENST00000621961.2	3327	30	40M	*	0	0	atgtcaggacagtagtagctacagtgttggcaacagacag	*	NM:i:0	MD:Z:3366
ENSG00000169851|PCDH7|207_3	16	ENST00000695919.1	3327	30	40M	*	0	0	atgtcaggacagtagtagctacagtgttggcaacagacag	*	NM:i:0	MD:Z:3366
ENSG00000169851|PCDH7|207_3	16	ENST00000695920.1	3327	30	40M	*	0	0	atgtcaggacagtagtagctacagtgttggcaacagacag	*	NM:i:0	MD:Z:3366
ENSG00000169851|PCDH7|207_3	16	ENST00000695921.1	3327	30	40M	*	0	0	atgtcaggacagtagtagctacagtgttggcaacagacag	*	NM:i:0	MD:Z:3366
ENSG00000169851|PCDH7|207_3	16	ENST00000695922.1	3327	30	40M	*	0	0	atgtcaggacagtagtagctacagtgttggcaacagacag	*	NM:i:0	MD:Z:3366
ENSG00000169851|PCDH7|207_3	16	ENST00000511884.7	3327	30	40M	*	0	0	atgtcaggacagtagtagctacagtgttggcaacagacag	*	NM:i:0	MD:Z:3366
ENSG00000169851|PCDH7|207_3	16	ENST00000361762.3	3281	30	40M	*	0	0	atgtcaggacagtagtagctacagtgttggcaacagacag	*	NM:i:0	MD:Z:3320
ENSG00000169851|PCDH7|207_4	16	ENST00000621961.2	3392	30	40M	*	0	0	aactacagcattgtgggaggaaatcccttcaagctgtttg	*	NM:i:0	MD:Z:3431
ENSG00000169851|PCDH7|207_4	16	ENST00000695919.1	3392	30	40M	*	0	0	aactacagcattgtgggaggaaatcccttcaagctgtttg	*	NM:i:0	MD:Z:3431
ENSG00000169851|PCDH7|207_4	16	ENST00000695920.1	3392	30	40M	*	0	0	aactacagcattgtgggaggaaatcccttcaagctgtttg	*	NM:i:0	MD:Z:3431
ENSG00000169851|PCDH7|207_4	16	ENST00000695921.1	3392	30	40M	*	0	0	aactacagcattgtgggaggaaatcccttcaagctgtttg	*	NM:i:0	MD:Z:3431
ENSG00000169851|PCDH7|207_4	16	ENST00000695922.1	3392	30	40M	*	0	0	aactacagcattgtgggaggaaatcccttcaagctgtttg	*	NM:i:0	MD:Z:3431
ENSG00000169851|PCDH7|207_4	16	ENST00000511884.7	3392	30	40M	*	0	0	aactacagcattgtgggaggaaatcccttcaagctgtttg	*	NM:i:0	MD:Z:3431
ENSG00000169851|PCDH7|207_4	16	ENST00000361762.3	3346	30	40M	*	0	0	aactacagcattgtgggaggaaatcccttcaagctgtttg	*	NM:i:0	MD:Z:3385
ENSG00000169851|PCDH7|207_5	16	ENST00000621961.2	3463	30	40M	*	0	0	agtgggaaaactcacccaaaagcattatggcttgcacagg	*	NM:i:0	MD:Z:3502
ENSG00000169851|PCDH7|207_5	16	ENST00000695919.1	3463	30	40M	*	0	0	agtgggaaaactcacccaaaagcattatggcttgcacagg	*	NM:i:0	MD:Z:3502
ENSG00000169851|PCDH7|207_5	16	ENST00000695920.1	3463	30	40M	*	0	0	agtgggaaaactcacccaaaagcattatggcttgcacagg	*	NM:i:0	MD:Z:3502
ENSG00000169851|PCDH7|207_5	16	ENST00000695921.1	3463	30	40M	*	0	0	agtgggaaaactcacccaaaagcattatggcttgcacagg	*	NM:i:0	MD:Z:3502
ENSG00000169851|PCDH7|207_5	16	ENST00000695922.1	3463	30	40M	*	0	0	agtgggaaaactcacccaaaagcattatggcttgcacagg	*	NM:i:0	MD:Z:3502
ENSG00000169851|PCDH7|207_5	16	ENST00000511884.7	3463	30	40M	*	0	0	agtgggaaaactcacccaaaagcattatggcttgcacagg	*	NM:i:0	MD:Z:3502
ENSG00000169851|PCDH7|207_5	16	ENST00000361762.3	3417	30	40M	*	0	0	agtgggaaaactcacccaaaagcattatggcttgcacagg	*	NM:i:0	MD:Z:3456
ENSG00000169851|PCDH7|207_6	16	ENST00000621961.2	3597	30	40M	*	0	0	cgattgactcccagatagctagaagtttgcacatcccact	*	NM:i:0	MD:Z:3636
ENSG00000169851|PCDH7|207_6	16	ENST00000695919.1	3597	30	40M	*	0	0	cgattgactcccagatagctagaagtttgcacatcccact	*	NM:i:0	MD:Z:3636
ENSG00000169851|PCDH7|207_6	16	ENST00000695920.1	3597	30	40M	*	0	0	cgattgactcccagatagctagaagtttgcacatcccact	*	NM:i:0	MD:Z:3636
ENSG00000169851|PCDH7|207_6	16	ENST00000695921.1	3597	30	40M	*	0	0	cgattgactcccagatagctagaagtttgcacatcccact	*	NM:i:0	MD:Z:3636
ENSG00000169851|PCDH7|207_6	16	ENST00000695922.1	3597	30	40M	*	0	0	cgattgactcccagatagctagaagtttgcacatcccact	*	NM:i:0	MD:Z:3636
ENSG00000169851|PCDH7|207_6	16	ENST00000511884.7	3597	30	40M	*	0	0	cgattgactcccagatagctagaagtttgcacatcccact	*	NM:i:0	MD:Z:3636
ENSG00000169851|PCDH7|207_6	16	ENST00000361762.3	3551	30	40M	*	0	0	cgattgactcccagatagctagaagtttgcacatcccact	*	NM:i:0	MD:Z:3590
ENSG00000169851|PCDH7|207_7	16	ENST00000621961.2	3926	30	40M	*	0	0	aagccaaatggacagaggtatgatagtgtcaatgagaagc	*	NM:i:0	MD:Z:3965
ENSG00000169851|PCDH7|207_7	16	ENST00000695919.1	3926	30	40M	*	0	0	aagccaaatggacagaggtatgatagtgtcaatgagaagc	*	NM:i:0	MD:Z:3965
ENSG00000169851|PCDH7|207_7	16	ENST00000695920.1	3926	30	40M	*	0	0	aagccaaatggacagaggtatgatagtgtcaatgagaagc	*	NM:i:0	MD:Z:3965
ENSG00000169851|PCDH7|207_7	16	ENST00000695921.1	3926	30	40M	*	0	0	aagccaaatggacagaggtatgatagtgtcaatgagaagc	*	NM:i:0	MD:Z:3965
ENSG00000169851|PCDH7|207_7	16	ENST00000695922.1	3926	30	40M	*	0	0	aagccaaatggacagaggtatgatagtgtcaatgagaagc	*	NM:i:0	MD:Z:3965
ENSG00000169851|PCDH7|207_7	16	ENST00000511884.7	3926	30	40M	*	0	0	aagccaaatggacagaggtatgatagtgtcaatgagaagc	*	NM:i:0	MD:Z:3965
ENSG00000169851|PCDH7|207_7	16	ENST00000361762.3	3880	30	40M	*	0	0	aagccaaatggacagaggtatgatagtgtcaatgagaagc	*	NM:i:0	MD:Z:3919
ENSG00000169851|PCDH7|207_8	16	ENST00000621961.2	4117	30	40M	*	0	0	acaagatctaccaccagccaacacatttgtgggagcagga	*	NM:i:0	MD:Z:4156
ENSG00000169851|PCDH7|207_8	16	ENST00000695919.1	4117	30	40M	*	0	0	acaagatctaccaccagccaacacatttgtgggagcagga	*	NM:i:0	MD:Z:4156
ENSG00000169851|PCDH7|207_8	16	ENST00000695920.1	4117	30	40M	*	0	0	acaagatctaccaccagccaacacatttgtgggagcagga	*	NM:i:0	MD:Z:4156
ENSG00000169851|PCDH7|207_8	16	ENST00000695921.1	4117	30	40M	*	0	0	acaagatctaccaccagccaacacatttgtgggagcagga	*	NM:i:0	MD:Z:4156
ENSG00000169851|PCDH7|207_8	16	ENST00000695922.1	4117	30	40M	*	0	0	acaagatctaccaccagccaacacatttgtgggagcagga	*	NM:i:0	MD:Z:4156
ENSG00000169851|PCDH7|207_8	16	ENST00000511884.7	4117	30	40M	*	0	0	acaagatctaccaccagccaacacatttgtgggagcagga	*	NM:i:0	MD:Z:4156
ENSG00000169851|PCDH7|207_8	16	ENST00000361762.3	4071	30	40M	*	0	0	acaagatctaccaccagccaacacatttgtgggagcagga	*	NM:i:0	MD:Z:4110
ENSG00000134853|PDGFRA|331_1	16	ENST00000508170.5	200	30	40M	*	0	0	ctgagcctaatcctctgccagctttcattaccctctatcc	*	NM:i:0	MD:Z:239
ENSG00000134853|PDGFRA|331_1	16	ENST00000257290.10	187	30	40M	*	0	0	ctgagcctaatcctctgccagctttcattaccctctatcc	*	NM:i:0	MD:Z:226
ENSG00000134853|PDGFRA|331_2	16	ENST00000508170.5	270	30	40M	*	0	0	tgaattcatccttttctctgagatgctttggggagagtga	*	NM:i:0	MD:Z:309
ENSG00000134853|PDGFRA|331_2	16	ENST00000257290.10	257	30	40M	*	0	0	tgaattcatccttttctctgagatgctttggggagagtga	*	NM:i:0	MD:Z:296
ENSG00000134853|PDGFRA|331_3	16	ENST00000508170.5	454	30	40M	*	0	0	caaccacactcagacagaagagaatgagcttgaaggcagg	*	NM:i:0	MD:Z:493
ENSG00000134853|PDGFRA|331_3	16	ENST00000257290.10	441	30	40M	*	0	0	caaccacactcagacagaagagaatgagcttgaaggcagg	*	NM:i:0	MD:Z:480
ENSG00000081189|MEF2C|29_5	16	ENST00000504921.7	1057	30	40M	*	0	0	cctggtaacttgaacaagaatatgcaagcaaaatctcctc	*	NM:i:0	MD:Z:1096
ENSG00000081189|MEF2C|29_5	16	ENST00000340208.9	1116	30	40M	*	0	0	cctggtaacttgaacaagaatatgcaagcaaaatctcctc	*	NM:i:0	MD:Z:1155
ENSG00000081189|MEF2C|29_5	16	ENST00000424173.6	1260	30	40M	*	0	0	cctggtaacttgaacaagaatatgcaagcaaaatctcctc	*	NM:i:0	MD:Z:1299
ENSG00000081189|MEF2C|29_5	16	ENST00000707127.1	613	30	40M	*	0	0	cctggtaacttgaacaagaatatgcaagcaaaatctcctc	*	NM:i:0	MD:Z:652
ENSG00000081189|MEF2C|29_5	16	ENST00000637481.1	1045	30	40M	*	0	0	cctggtaacttgaacaagaatatgcaagcaaaatctcctc	*	NM:i:0	MD:Z:1084
ENSG00000081189|MEF2C|29_5	16	ENST00000636998.1	965	30	40M	*	0	0	cctggtaacttgaacaagaatatgcaagcaaaatctcctc	*	NM:i:0	MD:Z:1004
ENSG00000081189|MEF2C|29_5	16	ENST00000625674.2	1052	30	40M	*	0	0	cctggtaacttgaacaagaatatgcaagcaaaatctcctc	*	NM:i:0	MD:Z:1091
ENSG00000081189|MEF2C|29_5	16	ENST00000437473.6	1336	30	40M	*	0	0	cctggtaacttgaacaagaatatgcaagcaaaatctcctc	*	NM:i:0	MD:Z:1375
ENSG00000081189|MEF2C|29_5	16	ENST00000625585.2	951	30	40M	*	0	0	cctggtaacttgaacaagaatatgcaagcaaaatctcctc	*	NM:i:0	MD:Z:990
ENSG00000081189|MEF2C|29_5	16	ENST00000514028.5	973	30	40M	*	0	0	cctggtaacttgaacaagaatatgcaagcaaaatctcctc	*	NM:i:0	MD:Z:1012
ENSG00000081189|MEF2C|29_5	16	ENST00000510942.5	1054	30	40M	*	0	0	cctggtaacttgaacaagaatatgcaagcaaaatctcctc	*	NM:i:0	MD:Z:1093
ENSG00000081189|MEF2C|29_5	16	ENST00000506554.5	1045	30	40M	*	0	0	cctggtaacttgaacaagaatatgcaagcaaaatctcctc	*	NM:i:0	MD:Z:1084
ENSG00000081189|MEF2C|29_5	16	ENST00000637732.1	958	30	40M	*	0	0	cctggtaacttgaacaagaatatgcaagcaaaatctcctc	*	NM:i:0	MD:Z:997
ENSG00000081189|MEF2C|29_5	16	ENST00000514015.5	1097	30	40M	*	0	0	cctggtaacttgaacaagaatatgcaagcaaaatctcctc	*	NM:i:0	MD:Z:1136
ENSG00000081189|MEF2C|29_5	16	ENST00000629612.2	1111	30	40M	*	0	0	cctggtaacttgaacaagaatatgcaagcaaaatctcctc	*	NM:i:0	MD:Z:1150
ENSG00000115828|QPCT|39_1	16	ENST00000338415.8	384	30	40M	*	0	0	aattcagaggcttcaggctgactgggtcttggaaatagac	*	NM:i:0	MD:Z:423
ENSG00000115828|QPCT|39_2	16	ENST00000338415.8	645	30	40M	*	0	0	aaagactgtttcagactccaagccagatttgtcactccag	*	NM:i:0	MD:Z:684
ENSG00000115828|QPCT|39_3	16	ENST00000338415.8	715	30	40M	*	0	0	cttcactggtctcctcaagattctctctatgggtctcgac	*	NM:i:0	MD:Z:754
ENSG00000115828|QPCT|39_4	16	ENST00000338415.8	811	30	40M	*	0	0	caactgcatggcatggatttattggtcttattggatttga	*	NM:i:0	MD:Z:850
ENSG00000115828|QPCT|39_5	16	ENST00000338415.8	910	30	40M	*	0	0	agacttcaagcaattgaacatgaacttcatgaattgggtt	*	NM:i:0	MD:Z:949
ENSG00000115828|QPCT|39_6	16	ENST00000338415.8	978	30	40M	*	0	0	gtatttccagaattacagttatggaggtgtgattcaggat	*	NM:i:0	MD:Z:1017
ENSG00000115828|QPCT|39_7	16	ENST00000338415.8	1045	30	40M	*	0	0	gttccagttctgcatctgataccgtctcctttccctgaag	*	NM:i:0	MD:Z:1084
ENSG00000115828|QPCT|39_8	16	ENST00000338415.8	1104	30	40M	*	0	0	caatgaagaaaatttggatgaatcaaccattgacaatcta	*	NM:i:0	MD:Z:1143
ENSG00000183023|SLC8A1|238_1	16	ENST00000332839.9	1843	30	40M	*	0	0	acctgtgactcatgtgagtgagagcattggcatcatggag	*	NM:i:0	MD:Z:1882
ENSG00000183023|SLC8A1|238_1	16	ENST00000417271.2	2123	30	40M	*	0	0	acctgtgactcatgtgagtgagagcattggcatcatggag	*	NM:i:0	MD:Z:2162
ENSG00000183023|SLC8A1|238_1	16	ENST00000406785.7	1822	30	40M	*	0	0	acctgtgactcatgtgagtgagagcattggcatcatggag	*	NM:i:0	MD:Z:1861
ENSG00000183023|SLC8A1|238_1	16	ENST00000705281.1	1878	30	40M	*	0	0	acctgtgactcatgtgagtgagagcattggcatcatggag	*	NM:i:0	MD:Z:1917
ENSG00000183023|SLC8A1|238_1	16	ENST00000705604.1	1700	30	40M	*	0	0	acctgtgactcatgtgagtgagagcattggcatcatggag	*	NM:i:0	MD:Z:1739
ENSG00000183023|SLC8A1|238_1	16	ENST00000705282.1	1778	30	40M	*	0	0	acctgtgactcatgtgagtgagagcattggcatcatggag	*	NM:i:0	MD:Z:1817
ENSG00000183023|SLC8A1|238_1	16	ENST00000705605.1	1656	30	40M	*	0	0	acctgtgactcatgtgagtgagagcattggcatcatggag	*	NM:i:0	MD:Z:1695
ENSG00000183023|SLC8A1|238_1	16	ENST00000705603.1	1700	30	40M	*	0	0	acctgtgactcatgtgagtgagagcattggcatcatggag	*	NM:i:0	MD:Z:1739
ENSG00000183023|SLC8A1|238_1	16	ENST00000403092.5	1666	30	40M	*	0	0	acctgtgactcatgtgagtgagagcattggcatcatggag	*	NM:i:0	MD:Z:1705
ENSG00000183023|SLC8A1|238_1	16	ENST00000405901.7	1656	30	40M	*	0	0	acctgtgactcatgtgagtgagagcattggcatcatggag	*	NM:i:0	MD:Z:1695
ENSG00000183023|SLC8A1|238_1	16	ENST00000402441.5	1743	30	40M	*	0	0	acctgtgactcatgtgagtgagagcattggcatcatggag	*	NM:i:0	MD:Z:1782
ENSG00000183023|SLC8A1|238_1	16	ENST00000405269.5	1780	30	40M	*	0	0	acctgtgactcatgtgagtgagagcattggcatcatggag	*	NM:i:0	MD:Z:1819
ENSG00000183023|SLC8A1|238_1	16	ENST00000406391.2	1632	30	40M	*	0	0	acctgtgactcatgtgagtgagagcattggcatcatggag	*	NM:i:0	MD:Z:1671
ENSG00000183023|SLC8A1|238_1	16	ENST00000408028.6	1632	30	40M	*	0	0	acctgtgactcatgtgagtgagagcattggcatcatggag	*	NM:i:0	MD:Z:1671
ENSG00000169908|TM4SF1|120_2	0	ENST00000781306.1	111	30	40M	*	0	0	ggatagaaaacagagatacattccattccacaatgtgctt	*	NM:i:0	MD:Z:150
ENSG00000169908|TM4SF1|120_2	16	ENST00000305366.8	559	30	40M	*	0	0	aagcacattgtggaatggaatgtatctctgttttctatcc	*	NM:i:0	MD:Z:598
ENSG00000169908|TM4SF1|120_2	16	ENST00000472441.1	314	30	40M	*	0	0	aagcacattgtggaatggaatgtatctctgttttctatcc	*	NM:i:0	MD:Z:353
ENSG00000169908|TM4SF1|120_3	16	ENST00000305366.8	392	30	40M	*	0	0	ctctcattggaattgcaggatctggctactgtgtcattgt	*	NM:i:0	MD:Z:431
ENSG00000169908|TM4SF1|120_3	16	ENST00000472441.1	147	30	40M	*	0	0	ctctcattggaattgcaggatctggctactgtgtcattgt	*	NM:i:0	MD:Z:186
ENSG00000073282|TP63|15_1	16	ENST00000264731.8	706	30	40M	*	0	0	gtattccactgaactgaagaaactctactgccaaattgca	*	NM:i:0	MD:Z:745
ENSG00000073282|TP63|15_1	16	ENST00000418709.6	607	30	40M	*	0	0	gtattccactgaactgaagaaactctactgccaaattgca	*	NM:i:0	MD:Z:646
ENSG00000073282|TP63|15_1	16	ENST00000320472.9	607	30	40M	*	0	0	gtattccactgaactgaagaaactctactgccaaattgca	*	NM:i:0	MD:Z:646
ENSG00000073282|TP63|15_1	16	ENST00000392460.7	579	30	40M	*	0	0	gtattccactgaactgaagaaactctactgccaaattgca	*	NM:i:0	MD:Z:618
ENSG00000073282|TP63|15_1	16	ENST00000440651.6	579	30	40M	*	0	0	gtattccactgaactgaagaaactctactgccaaattgca	*	NM:i:0	MD:Z:618
ENSG00000073282|TP63|15_1	16	ENST00000354600.10	439	30	40M	*	0	0	gtattccactgaactgaagaaactctactgccaaattgca	*	NM:i:0	MD:Z:478
ENSG00000073282|TP63|15_1	16	ENST00000437221.5	297	30	40M	*	0	0	gtattccactgaactgaagaaactctactgccaaattgca	*	NM:i:0	MD:Z:336
ENSG00000073282|TP63|15_1	16	ENST00000392463.6	297	30	40M	*	0	0	gtattccactgaactgaagaaactctactgccaaattgca	*	NM:i:0	MD:Z:336
ENSG00000073282|TP63|15_1	16	ENST00000392461.7	297	30	40M	*	0	0	gtattccactgaactgaagaaactctactgccaaattgca	*	NM:i:0	MD:Z:336
ENSG00000073282|TP63|15_1	16	ENST00000449992.5	42	30	40M	*	0	0	gtattccactgaactgaagaaactctactgccaaattgca	*	NM:i:0	MD:Z:81
ENSG00000073282|TP63|15_1	16	ENST00000456148.1	297	30	40M	*	0	0	gtattccactgaactgaagaaactctactgccaaattgca	*	NM:i:0	MD:Z:336
ENSG00000073282|TP63|15_2	16	ENST00000264731.8	938	30	40M	*	0	0	agccatgcccagtatgtagaagatcccatcacaggaagac	*	NM:i:0	MD:Z:977
ENSG00000073282|TP63|15_2	16	ENST00000418709.6	839	30	40M	*	0	0	agccatgcccagtatgtagaagatcccatcacaggaagac	*	NM:i:0	MD:Z:878
ENSG00000073282|TP63|15_2	16	ENST00000320472.9	839	30	40M	*	0	0	agccatgcccagtatgtagaagatcccatcacaggaagac	*	NM:i:0	MD:Z:878
ENSG00000073282|TP63|15_2	16	ENST00000392460.7	811	30	40M	*	0	0	agccatgcccagtatgtagaagatcccatcacaggaagac	*	NM:i:0	MD:Z:850
ENSG00000073282|TP63|15_2	16	ENST00000440651.6	811	30	40M	*	0	0	agccatgcccagtatgtagaagatcccatcacaggaagac	*	NM:i:0	MD:Z:850
ENSG00000073282|TP63|15_2	16	ENST00000354600.10	671	30	40M	*	0	0	agccatgcccagtatgtagaagatcccatcacaggaagac	*	NM:i:0	MD:Z:710
ENSG00000073282|TP63|15_2	16	ENST00000437221.5	529	30	40M	*	0	0	agccatgcccagtatgtagaagatcccatcacaggaagac	*	NM:i:0	MD:Z:568
ENSG00000073282|TP63|15_2	16	ENST00000392463.6	529	30	40M	*	0	0	agccatgcccagtatgtagaagatcccatcacaggaagac	*	NM:i:0	MD:Z:568
ENSG00000073282|TP63|15_2	16	ENST00000392461.7	529	30	40M	*	0	0	agccatgcccagtatgtagaagatcccatcacaggaagac	*	NM:i:0	MD:Z:568
ENSG00000073282|TP63|15_2	16	ENST00000449992.5	274	30	40M	*	0	0	agccatgcccagtatgtagaagatcccatcacaggaagac	*	NM:i:0	MD:Z:313
ENSG00000073282|TP63|15_2	16	ENST00000456148.1	529	30	40M	*	0	0	agccatgcccagtatgtagaagatcccatcacaggaagac	*	NM:i:0	MD:Z:568
ENSG00000073282|TP63|15_3	16	ENST00000264731.8	1027	30	40M	*	0	0	gacagtcttgtacaatttcatgtgtaacagcagttgtgtt	*	NM:i:0	MD:Z:1066
ENSG00000073282|TP63|15_3	16	ENST00000418709.6	928	30	40M	*	0	0	gacagtcttgtacaatttcatgtgtaacagcagttgtgtt	*	NM:i:0	MD:Z:967
ENSG00000073282|TP63|15_3	16	ENST00000320472.9	928	30	40M	*	0	0	gacagtcttgtacaatttcatgtgtaacagcagttgtgtt	*	NM:i:0	MD:Z:967
ENSG00000073282|TP63|15_3	16	ENST00000392460.7	900	30	40M	*	0	0	gacagtcttgtacaatttcatgtgtaacagcagttgtgtt	*	NM:i:0	MD:Z:939
ENSG00000073282|TP63|15_3	16	ENST00000440651.6	900	30	40M	*	0	0	gacagtcttgtacaatttcatgtgtaacagcagttgtgtt	*	NM:i:0	MD:Z:939
ENSG00000073282|TP63|15_3	16	ENST00000354600.10	760	30	40M	*	0	0	gacagtcttgtacaatttcatgtgtaacagcagttgtgtt	*	NM:i:0	MD:Z:799
ENSG00000073282|TP63|15_3	16	ENST00000437221.5	618	30	40M	*	0	0	gacagtcttgtacaatttcatgtgtaacagcagttgtgtt	*	NM:i:0	MD:Z:657
ENSG00000073282|TP63|15_3	16	ENST00000392463.6	618	30	40M	*	0	0	gacagtcttgtacaatttcatgtgtaacagcagttgtgtt	*	NM:i:0	MD:Z:657
ENSG00000073282|TP63|15_3	16	ENST00000392461.7	618	30	40M	*	0	0	gacagtcttgtacaatttcatgtgtaacagcagttgtgtt	*	NM:i:0	MD:Z:657
ENSG00000073282|TP63|15_3	16	ENST00000449992.5	363	30	40M	*	0	0	gacagtcttgtacaatttcatgtgtaacagcagttgtgtt	*	NM:i:0	MD:Z:402
ENSG00000073282|TP63|15_3	16	ENST00000456148.1	618	30	40M	*	0	0	gacagtcttgtacaatttcatgtgtaacagcagttgtgtt	*	NM:i:0	MD:Z:657
ENSG00000073282|TP63|15_4	16	ENST00000264731.8	1094	30	40M	*	0	0	atcattgttactctggaaaccagagatgggcaagtcctgg	*	NM:i:0	MD:Z:1133
ENSG00000073282|TP63|15_4	16	ENST00000418709.6	995	30	40M	*	0	0	atcattgttactctggaaaccagagatgggcaagtcctgg	*	NM:i:0	MD:Z:1034
ENSG00000073282|TP63|15_4	16	ENST00000320472.9	995	30	40M	*	0	0	atcattgttactctggaaaccagagatgggcaagtcctgg	*	NM:i:0	MD:Z:1034
ENSG00000073282|TP63|15_4	16	ENST00000392460.7	967	30	40M	*	0	0	atcattgttactctggaaaccagagatgggcaagtcctgg	*	NM:i:0	MD:Z:1006
ENSG00000073282|TP63|15_4	16	ENST00000440651.6	967	30	40M	*	0	0	atcattgttactctggaaaccagagatgggcaagtcctgg	*	NM:i:0	MD:Z:1006
ENSG00000073282|TP63|15_4	16	ENST00000354600.10	827	30	40M	*	0	0	atcattgttactctggaaaccagagatgggcaagtcctgg	*	NM:i:0	MD:Z:866
ENSG00000073282|TP63|15_4	16	ENST00000437221.5	685	30	40M	*	0	0	atcattgttactctggaaaccagagatgggcaagtcctgg	*	NM:i:0	MD:Z:724
ENSG00000073282|TP63|15_4	16	ENST00000392463.6	685	30	40M	*	0	0	atcattgttactctggaaaccagagatgggcaagtcctgg	*	NM:i:0	MD:Z:724
ENSG00000073282|TP63|15_4	16	ENST00000392461.7	685	30	40M	*	0	0	atcattgttactctggaaaccagagatgggcaagtcctgg	*	NM:i:0	MD:Z:724
ENSG00000073282|TP63|15_4	16	ENST00000449992.5	430	30	40M	*	0	0	atcattgttactctggaaaccagagatgggcaagtcctgg	*	NM:i:0	MD:Z:469
ENSG00000073282|TP63|15_4	16	ENST00000456148.1	685	30	40M	*	0	0	atcattgttactctggaaaccagagatgggcaagtcctgg	*	NM:i:0	MD:Z:724
ENSG00000073282|TP63|15_5	16	ENST00000264731.8	1179	30	40M	*	0	0	acaggaaggcggatgaagatagcatcagaaagcagcaagt	*	NM:i:0	MD:Z:1218
ENSG00000073282|TP63|15_5	16	ENST00000418709.6	1080	30	40M	*	0	0	acaggaaggcggatgaagatagcatcagaaagcagcaagt	*	NM:i:0	MD:Z:1119
ENSG00000073282|TP63|15_5	16	ENST00000320472.9	1080	30	40M	*	0	0	acaggaaggcggatgaagatagcatcagaaagcagcaagt	*	NM:i:0	MD:Z:1119
ENSG00000073282|TP63|15_5	16	ENST00000392460.7	1052	30	40M	*	0	0	acaggaaggcggatgaagatagcatcagaaagcagcaagt	*	NM:i:0	MD:Z:1091
ENSG00000073282|TP63|15_5	16	ENST00000440651.6	1052	30	40M	*	0	0	acaggaaggcggatgaagatagcatcagaaagcagcaagt	*	NM:i:0	MD:Z:1091
ENSG00000073282|TP63|15_5	16	ENST00000354600.10	912	30	40M	*	0	0	acaggaaggcggatgaagatagcatcagaaagcagcaagt	*	NM:i:0	MD:Z:951
ENSG00000073282|TP63|15_5	16	ENST00000437221.5	770	30	40M	*	0	0	acaggaaggcggatgaagatagcatcagaaagcagcaagt	*	NM:i:0	MD:Z:809
ENSG00000073282|TP63|15_5	16	ENST00000392463.6	770	30	40M	*	0	0	acaggaaggcggatgaagatagcatcagaaagcagcaagt	*	NM:i:0	MD:Z:809
ENSG00000073282|TP63|15_5	16	ENST00000392461.7	770	30	40M	*	0	0	acaggaaggcggatgaagatagcatcagaaagcagcaagt	*	NM:i:0	MD:Z:809
ENSG00000073282|TP63|15_5	16	ENST00000449992.5	515	30	40M	*	0	0	acaggaaggcggatgaagatagcatcagaaagcagcaagt	*	NM:i:0	MD:Z:554
ENSG00000073282|TP63|15_5	16	ENST00000456148.1	770	30	40M	*	0	0	acaggaaggcggatgaagatagcatcagaaagcagcaagt	*	NM:i:0	MD:Z:809
ENSG00000073282|TP63|15_6	16	ENST00000264731.8	1260	30	40M	*	0	0	ttcgtcagaacacacatggtatccagatgacatccatcaa	*	NM:i:0	MD:Z:1299
ENSG00000073282|TP63|15_6	16	ENST00000418709.6	1161	30	40M	*	0	0	ttcgtcagaacacacatggtatccagatgacatccatcaa	*	NM:i:0	MD:Z:1200
ENSG00000073282|TP63|15_6	16	ENST00000320472.9	1161	30	40M	*	0	0	ttcgtcagaacacacatggtatccagatgacatccatcaa	*	NM:i:0	MD:Z:1200
ENSG00000073282|TP63|15_6	16	ENST00000392460.7	1133	30	40M	*	0	0	ttcgtcagaacacacatggtatccagatgacatccatcaa	*	NM:i:0	MD:Z:1172
ENSG00000073282|TP63|15_6	16	ENST00000440651.6	1121	30	40M	*	0	0	ttcgtcagaacacacatggtatccagatgacatccatcaa	*	NM:i:0	MD:Z:1160
ENSG00000073282|TP63|15_6	16	ENST00000354600.10	993	30	40M	*	0	0	ttcgtcagaacacacatggtatccagatgacatccatcaa	*	NM:i:0	MD:Z:1032
ENSG00000073282|TP63|15_6	16	ENST00000437221.5	851	30	40M	*	0	0	ttcgtcagaacacacatggtatccagatgacatccatcaa	*	NM:i:0	MD:Z:890
ENSG00000073282|TP63|15_6	16	ENST00000392463.6	851	30	40M	*	0	0	ttcgtcagaacacacatggtatccagatgacatccatcaa	*	NM:i:0	MD:Z:890
ENSG00000153234|NR4A2|392_3	16	ENST00000409572.5	1990	30	40M	*	0	0	aaggaacccaagagagtggaagaactgcaaaacaagattg	*	NM:i:0	MD:Z:2029
ENSG00000153234|NR4A2|392_3	16	ENST00000700231.1	1811	30	40M	*	0	0	aaggaacccaagagagtggaagaactgcaaaacaagattg	*	NM:i:0	MD:Z:1850
ENSG00000153234|NR4A2|392_3	16	ENST00000409108.6	1493	30	40M	*	0	0	aaggaacccaagagagtggaagaactgcaaaacaagattg	*	NM:i:0	MD:Z:1532
ENSG00000153234|NR4A2|392_3	16	ENST00000429376.5	1329	30	40M	*	0	0	aaggaacccaagagagtggaagaactgcaaaacaagattg	*	NM:i:0	MD:Z:1368
ENSG00000153234|NR4A2|392_4	16	ENST00000339562.9	1667	30	40M	*	0	0	cgaccaagacctgctttttgaatcagctttcttagaactg	*	NM:i:0	MD:Z:1706
ENSG00000153234|NR4A2|392_4	16	ENST00000700228.1	1616	30	40M	*	0	0	cgaccaagacctgctttttgaatcagctttcttagaactg	*	NM:i:0	MD:Z:1655
ENSG00000153234|NR4A2|392_4	16	ENST00000426264.5	1482	30	40M	*	0	0	cgaccaagacctgctttttgaatcagctttcttagaactg	*	NM:i:0	MD:Z:1521
ENSG00000153234|NR4A2|392_4	16	ENST00000409572.5	1734	30	40M	*	0	0	cgaccaagacctgctttttgaatcagctttcttagaactg	*	NM:i:0	MD:Z:1773
ENSG00000153234|NR4A2|392_4	16	ENST00000700231.1	1555	30	40M	*	0	0	cgaccaagacctgctttttgaatcagctttcttagaactg	*	NM:i:0	MD:Z:1594
ENSG00000153234|NR4A2|392_4	16	ENST00000409108.6	1341	30	40M	*	0	0	cgaccaagacctgctttttgaatcagctttcttagaactg	*	NM:i:0	MD:Z:1380
ENSG00000153234|NR4A2|392_4	16	ENST00000429376.5	1177	30	40M	*	0	0	cgaccaagacctgctttttgaatcagctttcttagaactg	*	NM:i:0	MD:Z:1216
ENSG00000153234|NR4A2|392_5	16	ENST00000339562.9	1373	30	40M	*	0	0	agacagtttaaaaggccggagaggtcgtttgccctcgaaa	*	NM:i:0	MD:Z:1412
ENSG00000153234|NR4A2|392_5	16	ENST00000700228.1	1397	30	40M	*	0	0	agacagtttaaaaggccggagaggtcgtttgccctcgaaa	*	NM:i:0	MD:Z:1436
ENSG00000153234|NR4A2|392_5	16	ENST00000426264.5	1188	30	40M	*	0	0	agacagtttaaaaggccggagaggtcgtttgccctcgaaa	*	NM:i:0	MD:Z:1227
ENSG00000153234|NR4A2|392_5	16	ENST00000409572.5	1440	30	40M	*	0	0	agacagtttaaaaggccggagaggtcgtttgccctcgaaa	*	NM:i:0	MD:Z:1479
ENSG00000153234|NR4A2|392_5	16	ENST00000700231.1	1336	30	40M	*	0	0	agacagtttaaaaggccggagaggtcgtttgccctcgaaa	*	NM:i:0	MD:Z:1375
ENSG00000153234|NR4A2|392_5	16	ENST00000409108.6	1047	30	40M	*	0	0	agacagtttaaaaggccggagaggtcgtttgccctcgaaa	*	NM:i:0	MD:Z:1086
ENSG00000153234|NR4A2|392_5	16	ENST00000429376.5	883	30	40M	*	0	0	agacagtttaaaaggccggagaggtcgtttgccctcgaaa	*	NM:i:0	MD:Z:922
ENSG00000153234|NR4A2|392_6	16	ENST00000339562.9	699	30	40M	*	0	0	gaggagatgatgccgcactccgggtcggtttactacaagc	*	NM:i:0	MD:Z:738
ENSG00000153234|NR4A2|392_6	16	ENST00000700228.1	723	30	40M	*	0	0	gaggagatgatgccgcactccgggtcggtttactacaagc	*	NM:i:0	MD:Z:762
ENSG00000153234|NR4A2|392_6	16	ENST00000426264.5	514	30	40M	*	0	0	gaggagatgatgccgcactccgggtcggtttactacaagc	*	NM:i:0	MD:Z:553
ENSG00000153234|NR4A2|392_6	16	ENST00000409572.5	766	30	40M	*	0	0	gaggagatgatgccgcactccgggtcggtttactacaagc	*	NM:i:0	MD:Z:805
ENSG00000153234|NR4A2|392_6	16	ENST00000700231.1	662	30	40M	*	0	0	gaggagatgatgccgcactccgggtcggtttactacaagc	*	NM:i:0	MD:Z:701
ENSG00000153234|NR4A2|392_6	16	ENST00000409108.6	373	30	40M	*	0	0	gaggagatgatgccgcactccgggtcggtttactacaagc	*	NM:i:0	MD:Z:412
ENSG00000153234|NR4A2|392_6	16	ENST00000429376.5	209	30	40M	*	0	0	gaggagatgatgccgcactccgggtcggtttactacaagc	*	NM:i:0	MD:Z:248
ENSG00000137440|FGFBP1|187_3	16	ENST00000382333.2	897	30	40M	*	0	0	cagatatggcaaaccagaggaagactgccctggagttctg	*	NM:i:0	MD:Z:936
ENSG00000137440|FGFBP1|187_4	16	ENST00000382333.2	711	30	40M	*	0	0	gcagaaaggattttccagaatccagtcttaagctagtcag	*	NM:i:0	MD:Z:750
ENSG00000137440|FGFBP1|187_5	16	ENST00000382333.2	630	30	40M	*	0	0	attggaaacaagttgcccggaatctgcgctcacagaaaga	*	NM:i:0	MD:Z:669
ENSG00000137440|FGFBP1|187_6	16	ENST00000382333.2	576	30	40M	*	0	0	gtgtctttgctggcaatccaacctcatgcctaaagctcaa	*	NM:i:0	MD:Z:615
ENSG00000137440|FGFBP1|187_7	16	ENST00000382333.2	459	30	40M	*	0	0	ggaacaaaggcaagtttgtcaccaaagaccaagccaactg	*	NM:i:0	MD:Z:498
ENSG00000137440|FGFBP1|187_8	16	ENST00000382333.2	393	30	40M	*	0	0	gcaaagtggtctcagaacaaaaggacactctgggcaacac	*	NM:i:0	MD:Z:432
ENSG00000109610|SOD3|203_1	16	ENST00000382120.4	891	30	40M	*	0	0	aacagacaccctccactctgaggtctcaccttcgcctttg	*	NM:i:0	MD:Z:930
ENSG00000109610|SOD3|203_2	16	ENST00000382120.4	1028	30	40M	*	0	0	cactcagtaggtctgaaggcctccatttgtaccgaaacac	*	NM:i:0	MD:Z:1067
ENSG00000109610|SOD3|203_3	16	ENST00000382120.4	1362	30	40M	*	0	0	ctttgggggaatgtttggcaacctttgtgttacagattaa	*	NM:i:0	MD:Z:1401
ENSG00000169851|PCDH7|207_1	16	ENST00000621961.2	2598	30	40M	*	0	0	tctcgagcaacaactccctgattgtcaaggtgggagacac	*	NM:i:0	MD:Z:2637
ENSG00000169851|PCDH7|207_1	16	ENST00000695919.1	2598	30	40M	*	0	0	tctcgagcaacaactccctgattgtcaaggtgggagacac	*	NM:i:0	MD:Z:2637
ENSG00000169851|PCDH7|207_1	16	ENST00000695920.1	2598	30	40M	*	0	0	tctcgagcaacaactccctgattgtcaaggtgggagacac	*	NM:i:0	MD:Z:2637
ENSG00000169851|PCDH7|207_1	16	ENST00000695921.1	2598	30	40M	*	0	0	tctcgagcaacaactccctgattgtcaaggtgggagacac	*	NM:i:0	MD:Z:2637
ENSG00000169851|PCDH7|207_1	16	ENST00000695922.1	2598	30	40M	*	0	0	tctcgagcaacaactccctgattgtcaaggtgggagacac	*	NM:i:0	MD:Z:2637
ENSG00000169851|PCDH7|207_1	16	ENST00000511884.7	2598	30	40M	*	0	0	tctcgagcaacaactccctgattgtcaaggtgggagacac	*	NM:i:0	MD:Z:2637
ENSG00000169851|PCDH7|207_1	16	ENST00000361762.3	2552	30	40M	*	0	0	tctcgagcaacaactccctgattgtcaaggtgggagacac	*	NM:i:0	MD:Z:2591
ENSG00000164056|SPRY1|165_3	16	ENST00000651917.1	636	30	40M	*	0	0	ggacagcaccaagacaagaaaagcatgaaaggactcatga	*	NM:i:0	MD:Z:675
ENSG00000164056|SPRY1|165_3	16	ENST00000610581.4	636	30	40M	*	0	0	ggacagcaccaagacaagaaaagcatgaaaggactcatga	*	NM:i:0	MD:Z:675
ENSG00000164056|SPRY1|165_3	16	ENST00000339241.1	384	30	40M	*	0	0	ggacagcaccaagacaagaaaagcatgaaaggactcatga	*	NM:i:0	MD:Z:423
ENSG00000164056|SPRY1|165_3	16	ENST00000622283.1	380	30	40M	*	0	0	ggacagcaccaagacaagaaaagcatgaaaggactcatga	*	NM:i:0	MD:Z:419
ENSG00000164056|SPRY1|165_3	16	ENST00000394339.2	537	30	40M	*	0	0	ggacagcaccaagacaagaaaagcatgaaaggactcatga	*	NM:i:0	MD:Z:576
ENSG00000164056|SPRY1|165_4	16	ENST00000651917.1	931	30	40M	*	0	0	tgacttgaagggttccttgaaagaggacctgacacagcac	*	NM:i:0	MD:Z:970
ENSG00000164056|SPRY1|165_4	16	ENST00000610581.4	931	30	40M	*	0	0	tgacttgaagggttccttgaaagaggacctgacacagcac	*	NM:i:0	MD:Z:970
ENSG00000164056|SPRY1|165_4	16	ENST00000339241.1	679	30	40M	*	0	0	tgacttgaagggttccttgaaagaggacctgacacagcac	*	NM:i:0	MD:Z:718
ENSG00000164056|SPRY1|165_4	16	ENST00000622283.1	675	30	40M	*	0	0	tgacttgaagggttccttgaaagaggacctgacacagcac	*	NM:i:0	MD:Z:714
ENSG00000164056|SPRY1|165_4	16	ENST00000394339.2	832	30	40M	*	0	0	tgacttgaagggttccttgaaagaggacctgacacagcac	*	NM:i:0	MD:Z:871
ENSG00000164056|SPRY1|165_5	16	ENST00000651917.1	1073	30	40M	*	0	0	gctgagagcatggtggaatatggaacctgcatgtgcttag	*	NM:i:0	MD:Z:1112
ENSG00000164056|SPRY1|165_5	16	ENST00000610581.4	1073	30	40M	*	0	0	gctgagagcatggtggaatatggaacctgcatgtgcttag	*	NM:i:0	MD:Z:1112
ENSG00000164056|SPRY1|165_5	16	ENST00000339241.1	821	30	40M	*	0	0	gctgagagcatggtggaatatggaacctgcatgtgcttag	*	NM:i:0	MD:Z:860
ENSG00000164056|SPRY1|165_5	16	ENST00000622283.1	817	30	40M	*	0	0	gctgagagcatggtggaatatggaacctgcatgtgcttag	*	NM:i:0	MD:Z:856
ENSG00000164056|SPRY1|165_5	16	ENST00000394339.2	974	30	40M	*	0	0	gctgagagcatggtggaatatggaacctgcatgtgcttag	*	NM:i:0	MD:Z:1013
ENSG00000164056|SPRY1|165_6	16	ENST00000651917.1	1126	30	40M	*	0	0	ctaccactgctccaatgacgacgaaggggattcctattca	*	NM:i:0	MD:Z:1165
ENSG00000164056|SPRY1|165_6	16	ENST00000610581.4	1126	30	40M	*	0	0	ctaccactgctccaatgacgacgaaggggattcctattca	*	NM:i:0	MD:Z:1165
ENSG00000164056|SPRY1|165_6	16	ENST00000339241.1	874	30	40M	*	0	0	ctaccactgctccaatgacgacgaaggggattcctattca	*	NM:i:0	MD:Z:913
ENSG00000164056|SPRY1|165_6	16	ENST00000622283.1	870	30	40M	*	0	0	ctaccactgctccaatgacgacgaaggggattcctattca	*	NM:i:0	MD:Z:909
ENSG00000164056|SPRY1|165_6	16	ENST00000394339.2	1027	30	40M	*	0	0	ctaccactgctccaatgacgacgaaggggattcctattca	*	NM:i:0	MD:Z:1066
ENSG00000164056|SPRY1|165_7	16	ENST00000651917.1	1248	30	40M	*	0	0	tactctgttatcctcctgctaaaggatgcctgaagctgtg	*	NM:i:0	MD:Z:1287
ENSG00000164056|SPRY1|165_7	16	ENST00000610581.4	1248	30	40M	*	0	0	tactctgttatcctcctgctaaaggatgcctgaagctgtg	*	NM:i:0	MD:Z:1287
ENSG00000164056|SPRY1|165_7	16	ENST00000339241.1	996	30	40M	*	0	0	tactctgttatcctcctgctaaaggatgcctgaagctgtg	*	NM:i:0	MD:Z:1035
ENSG00000164056|SPRY1|165_7	16	ENST00000622283.1	992	30	40M	*	0	0	tactctgttatcctcctgctaaaggatgcctgaagctgtg	*	NM:i:0	MD:Z:1031
ENSG00000164056|SPRY1|165_7	16	ENST00000394339.2	1149	30	40M	*	0	0	tactctgttatcctcctgctaaaggatgcctgaagctgtg	*	NM:i:0	MD:Z:1188
ENSG00000164056|SPRY1|165_8	16	ENST00000651917.1	1321	30	40M	*	0	0	gtgcagatgtaagaactccaacactgtctattgtaagctg	*	NM:i:0	MD:Z:1360
ENSG00000164056|SPRY1|165_8	16	ENST00000610581.4	1321	30	40M	*	0	0	gtgcagatgtaagaactccaacactgtctattgtaagctg	*	NM:i:0	MD:Z:1360
ENSG00000164056|SPRY1|165_8	16	ENST00000339241.1	1069	30	40M	*	0	0	gtgcagatgtaagaactccaacactgtctattgtaagctg	*	NM:i:0	MD:Z:1108
ENSG00000164056|SPRY1|165_8	16	ENST00000622283.1	1065	30	40M	*	0	0	gtgcagatgtaagaactccaacactgtctattgtaagctg	*	NM:i:0	MD:Z:1104
ENSG00000164056|SPRY1|165_8	16	ENST00000394339.2	1222	30	40M	*	0	0	gtgcagatgtaagaactccaacactgtctattgtaagctg	*	NM:i:0	MD:Z:1261
ENSG00000145423|SFRP2|365_1	16	ENST00000274063.5	1730	30	40M	*	0	0	tattagaagcacattaaccatttctatagcatgatttctt	*	NM:i:0	MD:Z:1769
ENSG00000145423|SFRP2|365_2	16	ENST00000274063.5	1682	30	40M	*	0	0	gaacttaaactgttacatgtatcacattccagctacaata	*	NM:i:0	MD:Z:1721
ENSG00000145423|SFRP2|365_3	16	ENST00000274063.5	1634	30	40M	*	0	0	ctcagtgtctaagtcttacaacaattcatcattttatacc	*	NM:i:0	MD:Z:1673
ENSG00000145423|SFRP2|365_4	16	ENST00000274063.5	1588	30	40M	*	0	0	taaagctggctgttatctcaacatcttcatcagctccaga	*	NM:i:0	MD:Z:1627
ENSG00000137203|TFAP2A|158_9	0	ENST00000420777.1	323	30	40M	*	0	0	cagtcctcgtacttgatattatccgtcaatttccaaagca	*	NM:i:0	MD:Z:362
ENSG00000137203|TFAP2A|158_9	0	ENST00000718201.1	84	30	40M	*	0	0	cagtcctcgtacttgatattatccgtcaatttccaaagca	*	NM:i:0	MD:Z:123
ENSG00000137203|TFAP2A|158_9	16	ENST00000379613.10	91	30	40M	*	0	0	tgctttggaaattgacggataatatcaagtacgaggactg	*	NM:i:0	MD:Z:130
ENSG00000137203|TFAP2A|158_9	16	ENST00000482890.6	355	30	40M	*	0	0	tgctttggaaattgacggataatatcaagtacgaggactg	*	NM:i:0	MD:Z:394
ENSG00000137203|TFAP2A|158_10	0	ENST00000420777.1	1054	30	40M	*	0	0	gaagaggttacttgacagctccaggggttaaacaattttt	*	NM:i:0	MD:Z:1093
ENSG00000137203|TFAP2A|158_10	16	ENST00000482890.6	227	30	40M	*	0	0	aaaaattgtttaacccctggagctgtcaagtaacctcttc	*	NM:i:0	MD:Z:266
ENSG00000137203|TFAP2A|158_11	16	ENST00000319516.8	80	30	40M	*	0	0	tgagcaggtaaaaaaggaggatttgcctaagcgattccag	*	NM:i:0	MD:Z:119
ENSG00000112149|CD83|190_1	16	ENST00000612003.5	153	30	40M	*	0	0	gggtcaagttattggagggtggtgaagagaggatggagac	*	NM:i:0	MD:Z:192
ENSG00000112149|CD83|190_1	16	ENST00000379153.4	186	30	40M	*	0	0	gggtcaagttattggagggtggtgaagagaggatggagac	*	NM:i:0	MD:Z:225
ENSG00000112149|CD83|190_2	16	ENST00000612003.5	209	30	40M	*	0	0	ctcaggggacagcactatcatcagaaggggcaaaatggtt	*	NM:i:0	MD:Z:248
ENSG00000112149|CD83|190_2	16	ENST00000379153.4	242	30	40M	*	0	0	ctcaggggacagcactatcatcagaaggggcaaaatggtt	*	NM:i:0	MD:Z:281
ENSG00000112149|CD83|190_3	16	ENST00000612003.5	273	30	40M	*	0	0	cctattccctgaagatccgaaacactaccagctgcaactc	*	NM:i:0	MD:Z:312
ENSG00000112149|CD83|190_3	16	ENST00000379153.4	306	30	40M	*	0	0	cctattccctgaagatccgaaacactaccagctgcaactc	*	NM:i:0	MD:Z:345
ENSG00000112149|CD83|190_3	16	ENST00000405625.2	223	30	38M2S	*	0	0	cctattccctgaagatccgaaacactaccagctgcaactc	*	NM:i:0	MD:Z:260
ENSG00000112149|CD83|190_4	16	ENST00000612003.5	349	30	40M	*	0	0	gcagagaaacctaagtggcaaggtgatcttgagagtgaca	*	NM:i:0	MD:Z:388
ENSG00000003436|TFPI|358_4	16	ENST00000392365.5	336	30	40M	*	0	0	tgtgtacaagagataatgcaaacaggattataaagacaac	*	NM:i:0	MD:Z:375
ENSG00000003436|TFPI|358_4	16	ENST00000233156.9	546	30	40M	*	0	0	tgtgtacaagagataatgcaaacaggattataaagacaac	*	NM:i:0	MD:Z:585
ENSG00000003436|TFPI|358_4	16	ENST00000409676.5	573	30	40M	*	0	0	tgtgtacaagagataatgcaaacaggattataaagacaac	*	NM:i:0	MD:Z:612
ENSG00000003436|TFPI|358_4	16	ENST00000339091.8	549	30	40M	*	0	0	tgtgtacaagagataatgcaaacaggattataaagacaac	*	NM:i:0	MD:Z:588
ENSG00000163347|CLDN1|52_1	16	ENST00000295522.4	913	30	40M	*	0	0	ccgaaaatggacattgagatactatcattaacattaggac	*	NM:i:0	MD:Z:952
ENSG00000163347|CLDN1|52_2	16	ENST00000295522.4	867	30	40M	*	0	0	ctacgtgtgacacagaggcaaaaggagaaaatcatgttga	*	NM:i:0	MD:Z:906
ENSG00000163347|CLDN1|52_3	16	ENST00000295522.4	809	30	40M	*	0	0	caacctcttacccaacaccaaggccctatccaaaacctgc	*	NM:i:0	MD:Z:848
ENSG00000163347|CLDN1|52_4	16	ENST00000295522.4	702	30	40M	*	0	0	agtcaatgccaggtacgaatttggtcaggctctcttcact	*	NM:i:0	MD:Z:741
ENSG00000163347|CLDN1|52_5	16	ENST00000295522.4	623	30	40M	*	0	0	ttgcaggtctggctattttagttgccacagcatggtatgg	*	NM:i:0	MD:Z:662
ENSG00000163347|CLDN1|52_6	16	ENST00000295522.4	566	30	40M	*	0	0	aagacgatgaggtgcagaagatgaggatggctgtcattgg	*	NM:i:0	MD:Z:605
ENSG00000163347|CLDN1|52_7	16	ENST00000295522.4	488	30	40M	*	0	0	tgatggtggttggcatcctcctgggagtgatagcaatctt	*	NM:i:0	MD:Z:527
ENSG00000163347|CLDN1|52_8	16	ENST00000295522.4	426	30	40M	*	0	0	ccagtgcaaagtctttgactccttgctgaatctgagcagc	*	NM:i:0	MD:Z:465
ENSG00000114315|HES1|295_1	16	ENST00000232424.4	112	30	40M	*	0	0	tcagcacttgctcagtagttttgtgaaagtctcaagtaaa	*	NM:i:0	MD:Z:151
ENSG00000114315|HES1|295_2	16	ENST00000232424.4	298	30	40M	*	0	0	acacgacaccggataaaccaaagacagcatctgagcacag	*	NM:i:0	MD:Z:337
ENSG00000145335|SNCA|200_2	16	ENST00000618500.4	1251	30	40M	*	0	0	tgccagaagtgtgttttggtatgcactggttccttaagtg	*	NM:i:0	MD:Z:1290
ENSG00000145335|SNCA|200_2	16	ENST00000420646.6	1356	30	40M	*	0	0	tgccagaagtgtgttttggtatgcactggttccttaagtg	*	NM:i:0	MD:Z:1395
ENSG00000145335|SNCA|200_2	16	ENST00000394991.8	1406	30	40M	*	0	0	tgccagaagtgtgttttggtatgcactggttccttaagtg	*	NM:i:0	MD:Z:1445
ENSG00000145335|SNCA|200_2	16	ENST00000336904.7	1270	30	40M	*	0	0	tgccagaagtgtgttttggtatgcactggttccttaagtg	*	NM:i:0	MD:Z:1309
ENSG00000145335|SNCA|200_2	16	ENST00000394989.6	1402	30	40M	*	0	0	tgccagaagtgtgttttggtatgcactggttccttaagtg	*	NM:i:0	MD:Z:1441
ENSG00000145335|SNCA|200_2	16	ENST00000673718.1	1376	30	40M	*	0	0	tgccagaagtgtgttttggtatgcactggttccttaagtg	*	NM:i:0	MD:Z:1415
ENSG00000145335|SNCA|200_2	16	ENST00000674129.1	1612	30	40M	*	0	0	tgccagaagtgtgttttggtatgcactggttccttaagtg	*	NM:i:0	MD:Z:1651
ENSG00000145335|SNCA|200_3	16	ENST00000618500.4	1167	30	40M	*	0	0	tagccatttgaagaaggaggaattttagaagaggtagaga	*	NM:i:0	MD:Z:1206
ENSG00000145335|SNCA|200_3	16	ENST00000420646.6	1272	30	40M	*	0	0	tagccatttgaagaaggaggaattttagaagaggtagaga	*	NM:i:0	MD:Z:1311
ENSG00000145335|SNCA|200_3	16	ENST00000394991.8	1322	30	40M	*	0	0	tagccatttgaagaaggaggaattttagaagaggtagaga	*	NM:i:0	MD:Z:1361
ENSG00000145335|SNCA|200_3	16	ENST00000336904.7	1186	30	40M	*	0	0	tagccatttgaagaaggaggaattttagaagaggtagaga	*	NM:i:0	MD:Z:1225
ENSG00000145335|SNCA|200_3	16	ENST00000394989.6	1318	30	40M	*	0	0	tagccatttgaagaaggaggaattttagaagaggtagaga	*	NM:i:0	MD:Z:1357
ENSG00000145335|SNCA|200_3	16	ENST00000673718.1	1292	30	40M	*	0	0	tagccatttgaagaaggaggaattttagaagaggtagaga	*	NM:i:0	MD:Z:1331
ENSG00000145335|SNCA|200_3	16	ENST00000674129.1	1528	30	40M	*	0	0	tagccatttgaagaaggaggaattttagaagaggtagaga	*	NM:i:0	MD:Z:1567
ENSG00000145335|SNCA|200_3	16	ENST00000345009.8	1026	30	40M	*	0	0	tagccatttgaagaaggaggaattttagaagaggtagaga	*	NM:i:0	MD:Z:1065
ENSG00000145335|SNCA|200_4	16	ENST00000618500.4	959	30	40M	*	0	0	cctataaatactaaatatgaaattttaccattttgcgatg	*	NM:i:0	MD:Z:998
ENSG00000145335|SNCA|200_4	16	ENST00000420646.6	1064	30	40M	*	0	0	cctataaatactaaatatgaaattttaccattttgcgatg	*	NM:i:0	MD:Z:1103
ENSG00000145335|SNCA|200_4	16	ENST00000394991.8	1114	30	40M	*	0	0	cctataaatactaaatatgaaattttaccattttgcgatg	*	NM:i:0	MD:Z:1153
ENSG00000145335|SNCA|200_4	16	ENST00000336904.7	978	30	40M	*	0	0	cctataaatactaaatatgaaattttaccattttgcgatg	*	NM:i:0	MD:Z:1017
ENSG00000145335|SNCA|200_4	16	ENST00000394989.6	1110	30	40M	*	0	0	cctataaatactaaatatgaaattttaccattttgcgatg	*	NM:i:0	MD:Z:1149
ENSG00000145335|SNCA|200_4	16	ENST00000673718.1	1084	30	40M	*	0	0	cctataaatactaaatatgaaattttaccattttgcgatg	*	NM:i:0	MD:Z:1123
ENSG00000145335|SNCA|200_4	16	ENST00000674129.1	1320	30	40M	*	0	0	cctataaatactaaatatgaaattttaccattttgcgatg	*	NM:i:0	MD:Z:1359
ENSG00000145335|SNCA|200_4	16	ENST00000345009.8	818	30	40M	*	0	0	cctataaatactaaatatgaaattttaccattttgcgatg	*	NM:i:0	MD:Z:857
ENSG00000145335|SNCA|200_4	16	ENST00000394986.5	1311	30	40M	*	0	0	cctataaatactaaatatgaaattttaccattttgcgatg	*	NM:i:0	MD:Z:1350
ENSG00000145335|SNCA|200_4	16	ENST00000452510.7	3992	30	20M20S	*	0	0	cctataaatactaaatatgaaattttaccattttgcgatg	*	NM:i:0	MD:Z:4011
ENSG00000145335|SNCA|200_5	16	ENST00000618500.4	695	30	40M	*	0	0	tggtagcagggtctttgtgtgctgtggattttgtggcttc	*	NM:i:0	MD:Z:734
ENSG00000145335|SNCA|200_5	16	ENST00000420646.6	800	30	40M	*	0	0	tggtagcagggtctttgtgtgctgtggattttgtggcttc	*	NM:i:0	MD:Z:839
ENSG00000145335|SNCA|200_5	16	ENST00000394991.8	850	30	40M	*	0	0	tggtagcagggtctttgtgtgctgtggattttgtggcttc	*	NM:i:0	MD:Z:889
ENSG00000145335|SNCA|200_5	16	ENST00000336904.7	714	30	40M	*	0	0	tggtagcagggtctttgtgtgctgtggattttgtggcttc	*	NM:i:0	MD:Z:753
ENSG00000145335|SNCA|200_5	16	ENST00000394989.6	846	30	40M	*	0	0	tggtagcagggtctttgtgtgctgtggattttgtggcttc	*	NM:i:0	MD:Z:885
ENSG00000145335|SNCA|200_5	16	ENST00000673718.1	820	30	40M	*	0	0	tggtagcagggtctttgtgtgctgtggattttgtggcttc	*	NM:i:0	MD:Z:859
ENSG00000145335|SNCA|200_5	16	ENST00000674129.1	1056	30	40M	*	0	0	tggtagcagggtctttgtgtgctgtggattttgtggcttc	*	NM:i:0	MD:Z:1095
ENSG00000145335|SNCA|200_5	16	ENST00000345009.8	554	30	40M	*	0	0	tggtagcagggtctttgtgtgctgtggattttgtggcttc	*	NM:i:0	MD:Z:593
ENSG00000145335|SNCA|200_5	16	ENST00000394986.5	1047	30	40M	*	0	0	tggtagcagggtctttgtgtgctgtggattttgtggcttc	*	NM:i:0	MD:Z:1086
ENSG00000145335|SNCA|200_5	16	ENST00000508895.5	737	30	40M	*	0	0	tggtagcagggtctttgtgtgctgtggattttgtggcttc	*	NM:i:0	MD:Z:776
ENSG00000145335|SNCA|200_6	16	ENST00000618500.4	601	30	40M	*	0	0	gtgtatctcgaagtcttccatcagcagtgattgaagtatc	*	NM:i:0	MD:Z:640
ENSG00000145335|SNCA|200_6	16	ENST00000420646.6	706	30	40M	*	0	0	gtgtatctcgaagtcttccatcagcagtgattgaagtatc	*	NM:i:0	MD:Z:745
ENSG00000145335|SNCA|200_6	16	ENST00000394991.8	756	30	40M	*	0	0	gtgtatctcgaagtcttccatcagcagtgattgaagtatc	*	NM:i:0	MD:Z:795
ENSG00000145335|SNCA|200_6	16	ENST00000336904.7	620	30	40M	*	0	0	gtgtatctcgaagtcttccatcagcagtgattgaagtatc	*	NM:i:0	MD:Z:659
ENSG00000145335|SNCA|200_6	16	ENST00000394989.6	752	30	40M	*	0	0	gtgtatctcgaagtcttccatcagcagtgattgaagtatc	*	NM:i:0	MD:Z:791
ENSG00000145335|SNCA|200_6	16	ENST00000673718.1	726	30	40M	*	0	0	gtgtatctcgaagtcttccatcagcagtgattgaagtatc	*	NM:i:0	MD:Z:765
ENSG00000145335|SNCA|200_6	16	ENST00000674129.1	962	30	40M	*	0	0	gtgtatctcgaagtcttccatcagcagtgattgaagtatc	*	NM:i:0	MD:Z:1001
ENSG00000145335|SNCA|200_6	16	ENST00000345009.8	460	30	40M	*	0	0	gtgtatctcgaagtcttccatcagcagtgattgaagtatc	*	NM:i:0	MD:Z:499
ENSG00000145335|SNCA|200_6	16	ENST00000394986.5	953	30	40M	*	0	0	gtgtatctcgaagtcttccatcagcagtgattgaagtatc	*	NM:i:0	MD:Z:992
ENSG00000145335|SNCA|200_6	16	ENST00000508895.5	643	30	40M	*	0	0	gtgtatctcgaagtcttccatcagcagtgattgaagtatc	*	NM:i:0	MD:Z:682
ENSG00000145335|SNCA|200_7	16	ENST00000673902.1	711	30	40M	*	0	0	ctggaagatatgcctgtggatcctgacaatgaggcttatg	*	NM:i:0	MD:Z:750
ENSG00000145335|SNCA|200_7	16	ENST00000618500.4	407	30	40M	*	0	0	ctggaagatatgcctgtggatcctgacaatgaggcttatg	*	NM:i:0	MD:Z:446
ENSG00000145335|SNCA|200_7	16	ENST00000394991.8	562	30	40M	*	0	0	ctggaagatatgcctgtggatcctgacaatgaggcttatg	*	NM:i:0	MD:Z:601
ENSG00000145335|SNCA|200_7	16	ENST00000336904.7	426	30	40M	*	0	0	ctggaagatatgcctgtggatcctgacaatgaggcttatg	*	NM:i:0	MD:Z:465
ENSG00000145335|SNCA|200_7	16	ENST00000394989.6	558	30	40M	*	0	0	ctggaagatatgcctgtggatcctgacaatgaggcttatg	*	NM:i:0	MD:Z:597
ENSG00000145335|SNCA|200_7	16	ENST00000673718.1	532	30	40M	*	0	0	ctggaagatatgcctgtggatcctgacaatgaggcttatg	*	NM:i:0	MD:Z:571
ENSG00000145335|SNCA|200_7	16	ENST00000674129.1	768	30	40M	*	0	0	ctggaagatatgcctgtggatcctgacaatgaggcttatg	*	NM:i:0	MD:Z:807
ENSG00000145335|SNCA|200_7	16	ENST00000394986.5	759	30	40M	*	0	0	ctggaagatatgcctgtggatcctgacaatgaggcttatg	*	NM:i:0	MD:Z:798
ENSG00000145335|SNCA|200_7	16	ENST00000508895.5	449	30	40M	*	0	0	ctggaagatatgcctgtggatcctgacaatgaggcttatg	*	NM:i:0	MD:Z:488
ENSG00000145335|SNCA|200_7	16	ENST00000506244.5	433	30	40M	*	0	0	ctggaagatatgcctgtggatcctgacaatgaggcttatg	*	NM:i:0	MD:Z:472
ENSG00000145335|SNCA|200_7	16	ENST00000505199.5	313	30	40M	*	0	0	ctggaagatatgcctgtggatcctgacaatgaggcttatg	*	NM:i:0	MD:Z:352
ENSG00000145335|SNCA|200_8	16	ENST00000502987.5	651	30	40M	*	0	0	ttggaatttctcttccttggagtaacaaatccctttgtgc	*	NM:i:0	MD:Z:690
ENSG00000145335|SNCA|200_9	16	ENST00000502987.5	598	30	40M	*	0	0	aaggaacagtgacatttcagaaagaatgagggctttcatg	*	NM:i:0	MD:Z:637
ENSG00000145335|SNCA|200_10	16	ENST00000502987.5	457	30	40M	*	0	0	tgtgaaaaagtgctacctttatattggtcttgcttgtttc	*	NM:i:0	MD:Z:496
ENSG00000145335|SNCA|200_11	16	ENST00000502987.5	403	30	40M	*	0	0	ctggaggcaggagcaagatacttactgtggggaacggcta	*	NM:i:0	MD:Z:442
ENSG00000135549|PKIB|393_3	16	ENST00000615438.4	767	30	40M	*	0	0	taatctatcaagagtgctgaatttctgcatgttgaaagac	*	NM:i:0	MD:Z:806
ENSG00000135549|PKIB|393_3	16	ENST00000392491.6	692	30	40M	*	0	0	taatctatcaagagtgctgaatttctgcatgttgaaagac	*	NM:i:0	MD:Z:731
ENSG00000135549|PKIB|393_3	16	ENST00000368448.5	872	30	40M	*	0	0	taatctatcaagagtgctgaatttctgcatgttgaaagac	*	NM:i:0	MD:Z:911
ENSG00000135549|PKIB|393_3	16	ENST00000392490.5	642	30	40M	*	0	0	taatctatcaagagtgctgaatttctgcatgttgaaagac	*	NM:i:0	MD:Z:681
ENSG00000135549|PKIB|393_3	16	ENST00000368452.7	536	30	40M	*	0	0	taatctatcaagagtgctgaatttctgcatgttgaaagac	*	NM:i:0	MD:Z:575
ENSG00000135549|PKIB|393_3	16	ENST00000258014.3	425	30	40M	*	0	0	taatctatcaagagtgctgaatttctgcatgttgaaagac	*	NM:i:0	MD:Z:464
ENSG00000135549|PKIB|393_3	16	ENST00000354275.2	354	30	40M	*	0	0	taatctatcaagagtgctgaatttctgcatgttgaaagac	*	NM:i:0	MD:Z:393
ENSG00000135549|PKIB|393_3	16	ENST00000368446.1	478	30	40M	*	0	0	taatctatcaagagtgctgaatttctgcatgttgaaagac	*	NM:i:0	MD:Z:517
ENSG00000135549|PKIB|393_4	16	ENST00000615438.4	870	30	40M	*	0	0	agcagcatgtgtatattagataattgtgttgtgatgctac	*	NM:i:0	MD:Z:909
ENSG00000135549|PKIB|393_4	16	ENST00000392491.6	795	30	40M	*	0	0	agcagcatgtgtatattagataattgtgttgtgatgctac	*	NM:i:0	MD:Z:834
ENSG00000135549|PKIB|393_4	16	ENST00000368448.5	975	30	40M	*	0	0	agcagcatgtgtatattagataattgtgttgtgatgctac	*	NM:i:0	MD:Z:1014
ENSG00000135549|PKIB|393_4	16	ENST00000392490.5	745	30	40M	*	0	0	agcagcatgtgtatattagataattgtgttgtgatgctac	*	NM:i:0	MD:Z:784
ENSG00000135549|PKIB|393_4	16	ENST00000368452.7	639	30	40M	*	0	0	agcagcatgtgtatattagataattgtgttgtgatgctac	*	NM:i:0	MD:Z:678
ENSG00000135549|PKIB|393_4	16	ENST00000258014.3	528	30	40M	*	0	0	agcagcatgtgtatattagataattgtgttgtgatgctac	*	NM:i:0	MD:Z:567
ENSG00000135549|PKIB|393_4	16	ENST00000354275.2	457	30	40M	*	0	0	agcagcatgtgtatattagataattgtgttgtgatgctac	*	NM:i:0	MD:Z:496
ENSG00000135549|PKIB|393_5	16	ENST00000615438.4	941	30	40M	*	0	0	aagctattaaaaggcaggttacttccaaatcgcactgaag	*	NM:i:0	MD:Z:980
ENSG00000230937|MIR205HG|322_4	16	ENST00000830957.1	683	30	40M	*	0	0	gttatggcacacacagtgggacctagacaaagggagaggg	*	NM:i:0	MD:Z:722
ENSG00000230937|MIR205HG|322_5	16	ENST00000830930.1	620	30	40M	*	0	0	tggagtgaagttcaggaggcatggagctgacaaccatgag	*	NM:i:0	MD:Z:659
ENSG00000230937|MIR205HG|322_5	16	ENST00000830932.1	466	30	40M	*	0	0	tggagtgaagttcaggaggcatggagctgacaaccatgag	*	NM:i:0	MD:Z:505
ENSG00000230937|MIR205HG|322_5	16	ENST00000830935.1	434	30	40M	*	0	0	tggagtgaagttcaggaggcatggagctgacaaccatgag	*	NM:i:0	MD:Z:473
ENSG00000230937|MIR205HG|322_5	16	ENST00000830936.1	548	30	40M	*	0	0	tggagtgaagttcaggaggcatggagctgacaaccatgag	*	NM:i:0	MD:Z:587
ENSG00000230937|MIR205HG|322_5	16	ENST00000830941.1	821	30	40M	*	0	0	tggagtgaagttcaggaggcatggagctgacaaccatgag	*	NM:i:0	MD:Z:860
ENSG00000230937|MIR205HG|322_5	16	ENST00000429156.7	670	30	40M	*	0	0	tggagtgaagttcaggaggcatggagctgacaaccatgag	*	NM:i:0	MD:Z:709
ENSG00000230937|MIR205HG|322_5	16	ENST00000830947.1	643	30	40M	*	0	0	tggagtgaagttcaggaggcatggagctgacaaccatgag	*	NM:i:0	MD:Z:682
ENSG00000230937|MIR205HG|322_5	16	ENST00000830944.1	676	30	40M	*	0	0	tggagtgaagttcaggaggcatggagctgacaaccatgag	*	NM:i:0	MD:Z:715
ENSG00000230937|MIR205HG|322_5	16	ENST00000431096.7	591	30	40M	*	0	0	tggagtgaagttcaggaggcatggagctgacaaccatgag	*	NM:i:0	MD:Z:630
ENSG00000230937|MIR205HG|322_5	16	ENST00000691439.2	600	30	40M	*	0	0	tggagtgaagttcaggaggcatggagctgacaaccatgag	*	NM:i:0	MD:Z:639
ENSG00000230937|MIR205HG|322_5	16	ENST00000366437.8	559	30	40M	*	0	0	tggagtgaagttcaggaggcatggagctgacaaccatgag	*	NM:i:0	MD:Z:598
ENSG00000230937|MIR205HG|322_5	16	ENST00000670788.2	758	30	40M	*	0	0	tggagtgaagttcaggaggcatggagctgacaaccatgag	*	NM:i:0	MD:Z:797
ENSG00000230937|MIR205HG|322_5	16	ENST00000830952.1	774	30	40M	*	0	0	tggagtgaagttcaggaggcatggagctgacaaccatgag	*	NM:i:0	MD:Z:813
ENSG00000230937|MIR205HG|322_5	16	ENST00000830954.1	1013	30	40M	*	0	0	tggagtgaagttcaggaggcatggagctgacaaccatgag	*	NM:i:0	MD:Z:1052
ENSG00000230937|MIR205HG|322_5	16	ENST00000830955.1	637	30	40M	*	0	0	tggagtgaagttcaggaggcatggagctgacaaccatgag	*	NM:i:0	MD:Z:676
ENSG00000230937|MIR205HG|322_5	16	ENST00000830956.1	715	30	40M	*	0	0	tggagtgaagttcaggaggcatggagctgacaaccatgag	*	NM:i:0	MD:Z:754
ENSG00000230937|MIR205HG|322_5	16	ENST00000660261.1	806	30	40M	*	0	0	tggagtgaagttcaggaggcatggagctgacaaccatgag	*	NM:i:0	MD:Z:845
ENSG00000230937|MIR205HG|322_5	16	ENST00000830957.1	749	30	40M	*	0	0	tggagtgaagttcaggaggcatggagctgacaaccatgag	*	NM:i:0	MD:Z:788
ENSG00000230937|MIR205HG|322_5	16	ENST00000603283.5	282	30	40M	*	0	0	tggagtgaagttcaggaggcatggagctgacaaccatgag	*	NM:i:0	MD:Z:321
ENSG00000230937|MIR205HG|322_5	16	ENST00000384891.1	79	30	32M8S	*	0	0	tggagtgaagttcaggaggcatggagctgacaaccatgag	*	NM:i:0	MD:Z:110
ENSG00000145335|SNCA|200_12	16	ENST00000502987.5	356	30	40M	*	0	0	gttacatttataagctggtgagattacggttcattttcat	*	NM:i:0	MD:Z:395
ENSG00000145335|SNCA|200_13	16	ENST00000673902.1	544	30	40M	*	0	0	agaagaccaaagagcaagtgacaaatgttggaggagcagt	*	NM:i:0	MD:Z:583
ENSG00000145335|SNCA|200_13	16	ENST00000618500.4	240	30	40M	*	0	0	agaagaccaaagagcaagtgacaaatgttggaggagcagt	*	NM:i:0	MD:Z:279
ENSG00000145335|SNCA|200_13	16	ENST00000420646.6	429	30	40M	*	0	0	agaagaccaaagagcaagtgacaaatgttggaggagcagt	*	NM:i:0	MD:Z:468
ENSG00000145335|SNCA|200_13	16	ENST00000394991.8	395	30	40M	*	0	0	agaagaccaaagagcaagtgacaaatgttggaggagcagt	*	NM:i:0	MD:Z:434
ENSG00000145335|SNCA|200_13	16	ENST00000336904.7	259	30	40M	*	0	0	agaagaccaaagagcaagtgacaaatgttggaggagcagt	*	NM:i:0	MD:Z:298
ENSG00000145335|SNCA|200_13	16	ENST00000394989.6	391	30	40M	*	0	0	agaagaccaaagagcaagtgacaaatgttggaggagcagt	*	NM:i:0	MD:Z:430
ENSG00000145335|SNCA|200_13	16	ENST00000673718.1	365	30	40M	*	0	0	agaagaccaaagagcaagtgacaaatgttggaggagcagt	*	NM:i:0	MD:Z:404
ENSG00000145335|SNCA|200_13	16	ENST00000674129.1	544	30	40M	*	0	0	agaagaccaaagagcaagtgacaaatgttggaggagcagt	*	NM:i:0	MD:Z:583
ENSG00000145335|SNCA|200_13	16	ENST00000345009.8	183	30	40M	*	0	0	agaagaccaaagagcaagtgacaaatgttggaggagcagt	*	NM:i:0	MD:Z:222
ENSG00000145335|SNCA|200_13	16	ENST00000394986.5	592	30	40M	*	0	0	agaagaccaaagagcaagtgacaaatgttggaggagcagt	*	NM:i:0	MD:Z:631
ENSG00000145335|SNCA|200_13	16	ENST00000508895.5	282	30	40M	*	0	0	agaagaccaaagagcaagtgacaaatgttggaggagcagt	*	NM:i:0	MD:Z:321
ENSG00000145335|SNCA|200_13	16	ENST00000506244.5	266	30	40M	*	0	0	agaagaccaaagagcaagtgacaaatgttggaggagcagt	*	NM:i:0	MD:Z:305
ENSG00000145335|SNCA|200_13	16	ENST00000505199.5	146	30	40M	*	0	0	agaagaccaaagagcaagtgacaaatgttggaggagcagt	*	NM:i:0	MD:Z:185
ENSG00000145335|SNCA|200_13	16	ENST00000611107.1	128	30	40M	*	0	0	agaagaccaaagagcaagtgacaaatgttggaggagcagt	*	NM:i:0	MD:Z:167
ENSG00000145335|SNCA|200_13	16	ENST00000502987.5	198	30	40M	*	0	0	agaagaccaaagagcaagtgacaaatgttggaggagcagt	*	NM:i:0	MD:Z:237
ENSG00000145335|SNCA|200_14	16	ENST00000673902.1	420	30	40M	*	0	0	gtggctgctgctgagaaaaccaaacagggtgtggcagaag	*	NM:i:0	MD:Z:459
ENSG00000145335|SNCA|200_14	16	ENST00000618500.4	158	30	40M	*	0	0	gtggctgctgctgagaaaaccaaacagggtgtggcagaag	*	NM:i:0	MD:Z:197
ENSG00000145335|SNCA|200_14	16	ENST00000420646.6	305	30	40M	*	0	0	gtggctgctgctgagaaaaccaaacagggtgtggcagaag	*	NM:i:0	MD:Z:344
ENSG00000145335|SNCA|200_14	16	ENST00000394991.8	271	30	40M	*	0	0	gtggctgctgctgagaaaaccaaacagggtgtggcagaag	*	NM:i:0	MD:Z:310
ENSG00000145335|SNCA|200_14	16	ENST00000336904.7	135	30	40M	*	0	0	gtggctgctgctgagaaaaccaaacagggtgtggcagaag	*	NM:i:0	MD:Z:174
ENSG00000145335|SNCA|200_14	16	ENST00000394989.6	309	30	40M	*	0	0	gtggctgctgctgagaaaaccaaacagggtgtggcagaag	*	NM:i:0	MD:Z:348
ENSG00000145335|SNCA|200_14	16	ENST00000673718.1	241	30	40M	*	0	0	gtggctgctgctgagaaaaccaaacagggtgtggcagaag	*	NM:i:0	MD:Z:280
ENSG00000145335|SNCA|200_14	16	ENST00000674129.1	420	30	40M	*	0	0	gtggctgctgctgagaaaaccaaacagggtgtggcagaag	*	NM:i:0	MD:Z:459
ENSG00000145335|SNCA|200_14	16	ENST00000345009.8	59	30	40M	*	0	0	gtggctgctgctgagaaaaccaaacagggtgtggcagaag	*	NM:i:0	MD:Z:98
ENSG00000145335|SNCA|200_14	16	ENST00000394986.5	468	30	40M	*	0	0	gtggctgctgctgagaaaaccaaacagggtgtggcagaag	*	NM:i:0	MD:Z:507
ENSG00000145335|SNCA|200_14	16	ENST00000508895.5	158	30	40M	*	0	0	gtggctgctgctgagaaaaccaaacagggtgtggcagaag	*	NM:i:0	MD:Z:197
ENSG00000145335|SNCA|200_14	16	ENST00000506244.5	142	30	40M	*	0	0	gtggctgctgctgagaaaaccaaacagggtgtggcagaag	*	NM:i:0	MD:Z:181
ENSG00000145335|SNCA|200_14	16	ENST00000505199.5	64	30	40M	*	0	0	gtggctgctgctgagaaaaccaaacagggtgtggcagaag	*	NM:i:0	MD:Z:103
ENSG00000145335|SNCA|200_14	16	ENST00000611107.1	46	30	40M	*	0	0	gtggctgctgctgagaaaaccaaacagggtgtggcagaag	*	NM:i:0	MD:Z:85
ENSG00000145335|SNCA|200_14	16	ENST00000502987.5	74	30	40M	*	0	0	gtggctgctgctgagaaaaccaaacagggtgtggcagaag	*	NM:i:0	MD:Z:113
ENSG00000145335|SNCA|200_15	16	ENST00000618500.4	15	30	40M	*	0	0	ggggtggatgttggatggattagaaccatcacacttgggc	*	NM:i:0	MD:Z:54
ENSG00000145335|SNCA|200_15	16	ENST00000508895.5	15	30	40M	*	0	0	ggggtggatgttggatggattagaaccatcacacttgggc	*	NM:i:0	MD:Z:54
ENSG00000138722|MMRN1|86_1	16	ENST00000394980.5	1145	30	40M	*	0	0	agtgggccgaaatgtcaactaagagcccaggaacagcaaa	*	NM:i:0	MD:Z:1184
ENSG00000138722|MMRN1|86_1	16	ENST00000264790.7	944	30	40M	*	0	0	agtgggccgaaatgtcaactaagagcccaggaacagcaaa	*	NM:i:0	MD:Z:983
ENSG00000138722|MMRN1|86_1	16	ENST00000508372.1	336	30	40M	*	0	0	agtgggccgaaatgtcaactaagagcccaggaacagcaaa	*	NM:i:0	MD:Z:375
ENSG00000138722|MMRN1|86_2	16	ENST00000394980.5	1288	30	40M	*	0	0	aatgactgatcaggtgaactaccaggcaatgaaactgact	*	NM:i:0	MD:Z:1327
ENSG00000138722|MMRN1|86_2	16	ENST00000264790.7	1087	30	40M	*	0	0	aatgactgatcaggtgaactaccaggcaatgaaactgact	*	NM:i:0	MD:Z:1126
ENSG00000138722|MMRN1|86_2	16	ENST00000508372.1	479	30	40M	*	0	0	aatgactgatcaggtgaactaccaggcaatgaaactgact	*	NM:i:0	MD:Z:518
ENSG00000138722|MMRN1|86_3	16	ENST00000394980.5	1376	30	40M	*	0	0	aggaacacttactcctccctagaaggaaaagtcagcgaag	*	NM:i:0	MD:Z:1415
ENSG00000138722|MMRN1|86_3	16	ENST00000264790.7	1175	30	40M	*	0	0	aggaacacttactcctccctagaaggaaaagtcagcgaag	*	NM:i:0	MD:Z:1214
ENSG00000138722|MMRN1|86_3	16	ENST00000508372.1	567	30	40M	*	0	0	aggaacacttactcctccctagaaggaaaagtcagcgaag	*	NM:i:0	MD:Z:606
ENSG00000138722|MMRN1|86_4	16	ENST00000394980.5	1538	30	40M	*	0	0	gcacagctcttcaagactgtatcaagtctatcagaggacc	*	NM:i:0	MD:Z:1577
ENSG00000138722|MMRN1|86_4	16	ENST00000264790.7	1337	30	40M	*	0	0	gcacagctcttcaagactgtatcaagtctatcagaggacc	*	NM:i:0	MD:Z:1376
ENSG00000138722|MMRN1|86_4	16	ENST00000508372.1	729	30	40M	*	0	0	gcacagctcttcaagactgtatcaagtctatcagaggacc	*	NM:i:0	MD:Z:768
ENSG00000138722|MMRN1|86_5	16	ENST00000394980.5	1777	30	40M	*	0	0	tcatttagaaggtgctctagaacaggaacactcaagaagc	*	NM:i:0	MD:Z:1816
ENSG00000138722|MMRN1|86_5	16	ENST00000264790.7	1576	30	40M	*	0	0	tcatttagaaggtgctctagaacaggaacactcaagaagc	*	NM:i:0	MD:Z:1615
ENSG00000138722|MMRN1|86_5	16	ENST00000508372.1	968	30	40M	*	0	0	tcatttagaaggtgctctagaacaggaacactcaagaagc	*	NM:i:0	MD:Z:1007
ENSG00000138722|MMRN1|86_6	16	ENST00000394980.5	1871	30	40M	*	0	0	gagcagcttttatcaactgaacaggtatcagaccagaaga	*	NM:i:0	MD:Z:1910
ENSG00000138722|MMRN1|86_6	16	ENST00000264790.7	1670	30	40M	*	0	0	gagcagcttttatcaactgaacaggtatcagaccagaaga	*	NM:i:0	MD:Z:1709
ENSG00000138722|MMRN1|86_6	16	ENST00000508372.1	1062	30	40M	*	0	0	gagcagcttttatcaactgaacaggtatcagaccagaaga	*	NM:i:0	MD:Z:1101
ENSG00000197061|HIST1H4C|6_2	16	ENST00000377803.4	72	30	40M	*	0	0	tcgtaaggtgctccgggataacatccagggcattacaaaa	*	NM:i:0	MD:Z:111
ENSG00000197061|HIST1H4C|6_2	16	ENST00000615164.3	93	30	1S35M4S	*	0	0	tcgtaaggtgctccgggataacatccagggcattacaaaa	*	NM:i:3	MD:Z:8c2g2a112
ENSG00000197061|HIST1H4C|6_3	16	ENST00000377803.4	180	30	40M	*	0	0	tcgaggtgtgcttaaggttttcttagagaacgttattcga	*	NM:i:0	MD:Z:219
ENSG00000197061|HIST1H4C|6_4	16	ENST00000377803.4	253	30	40M	*	0	0	aaaactgtcacagccatggatgtagtatatgccctaaaac	*	NM:i:0	MD:Z:292
ENSG00000227507|LTB|246_1	16	ENST00000446745.2	764	30	40M	*	0	0	cagtgggaaaaatgtaggagactgtttggaaattgatttt	*	NM:i:0	MD:Z:803
ENSG00000227507|LTB|246_1	16	ENST00000429299.3	807	30	40M	*	0	0	cagtgggaaaaatgtaggagactgtttggaaattgatttt	*	NM:i:0	MD:Z:846
ENSG00000227507|LTB|246_2	16	ENST00000446745.2	643	30	40M	*	0	0	gatatggtggacttcgcgagagggaagaccttctttgggg	*	NM:i:0	MD:Z:682
ENSG00000227507|LTB|246_2	16	ENST00000429299.3	686	30	40M	*	0	0	gatatggtggacttcgcgagagggaagaccttctttgggg	*	NM:i:0	MD:Z:725
ENSG00000204482|LST1|377_1	16	ENST00000418507.6	104	30	40M	*	0	0	caggaatgtctgaggtggcaacacttctcttcagccagac	*	NM:i:0	MD:Z:143
ENSG00000204482|LST1|377_1	16	ENST00000376096.5	11	30	40M	*	0	0	caggaatgtctgaggtggcaacacttctcttcagccagac	*	NM:i:0	MD:Z:50
ENSG00000204482|LST1|377_1	16	ENST00000376099.5	11	30	40M	*	0	0	caggaatgtctgaggtggcaacacttctcttcagccagac	*	NM:i:0	MD:Z:50
ENSG00000204482|LST1|377_1	16	ENST00000376110.7	8	30	40M	*	0	0	caggaatgtctgaggtggcaacacttctcttcagccagac	*	NM:i:0	MD:Z:47
ENSG00000204482|LST1|377_2	16	ENST00000418507.6	439	30	40M	*	0	0	caaggaggatccaagagctgactatgcctgcattgctgag	*	NM:i:0	MD:Z:478
ENSG00000204482|LST1|377_2	16	ENST00000376096.5	278	30	40M	*	0	0	caaggaggatccaagagctgactatgcctgcattgctgag	*	NM:i:0	MD:Z:317
ENSG00000204482|LST1|377_2	16	ENST00000376099.5	323	30	40M	*	0	0	caaggaggatccaagagctgactatgcctgcattgctgag	*	NM:i:0	MD:Z:362
ENSG00000204482|LST1|377_2	16	ENST00000376110.7	298	30	40M	*	0	0	caaggaggatccaagagctgactatgcctgcattgctgag	*	NM:i:0	MD:Z:337
ENSG00000204482|LST1|377_2	16	ENST00000438075.7	379	30	40M	*	0	0	caaggaggatccaagagctgactatgcctgcattgctgag	*	NM:i:0	MD:Z:418
ENSG00000168824|NSG1|214_3	16	ENST00000504171.1	269	30	40M	*	0	0	cgtcttcctggttgtctacaaggtgtacaagtatgaccgc	*	NM:i:0	MD:Z:308
ENSG00000168824|NSG1|214_4	16	ENST00000421177.6	2345	30	40M	*	0	0	caagaacacccagtgcatcccagaaggcttggagagctac	*	NM:i:0	MD:Z:2384
ENSG00000168824|NSG1|214_4	16	ENST00000513555.5	1464	30	40M	*	0	0	caagaacacccagtgcatcccagaaggcttggagagctac	*	NM:i:0	MD:Z:1503
ENSG00000168824|NSG1|214_4	16	ENST00000505246.5	584	30	40M	*	0	0	caagaacacccagtgcatcccagaaggcttggagagctac	*	NM:i:0	MD:Z:623
ENSG00000168824|NSG1|214_4	16	ENST00000506380.5	546	30	40M	*	0	0	caagaacacccagtgcatcccagaaggcttggagagctac	*	NM:i:0	MD:Z:585
ENSG00000168824|NSG1|214_4	16	ENST00000397958.5	823	30	40M	*	0	0	caagaacacccagtgcatcccagaaggcttggagagctac	*	NM:i:0	MD:Z:862
ENSG00000168824|NSG1|214_4	16	ENST00000433139.6	486	30	40M	*	0	0	caagaacacccagtgcatcccagaaggcttggagagctac	*	NM:i:0	MD:Z:525
ENSG00000168824|NSG1|214_4	16	ENST00000621129.5	452	30	40M	*	0	0	caagaacacccagtgcatcccagaaggcttggagagctac	*	NM:i:0	MD:Z:491
ENSG00000168824|NSG1|214_4	16	ENST00000504171.1	332	30	40M	*	0	0	caagaacacccagtgcatcccagaaggcttggagagctac	*	NM:i:0	MD:Z:371
ENSG00000168824|NSG1|214_5	16	ENST00000421177.6	2413	30	40M	*	0	0	agaaattttacacagtcataaaccactacaacctggccaa	*	NM:i:0	MD:Z:2452
ENSG00000168824|NSG1|214_5	16	ENST00000513555.5	1532	30	40M	*	0	0	agaaattttacacagtcataaaccactacaacctggccaa	*	NM:i:0	MD:Z:1571
ENSG00000168824|NSG1|214_5	16	ENST00000505246.5	652	30	40M	*	0	0	agaaattttacacagtcataaaccactacaacctggccaa	*	NM:i:0	MD:Z:691
ENSG00000168824|NSG1|214_5	16	ENST00000506380.5	614	30	40M	*	0	0	agaaattttacacagtcataaaccactacaacctggccaa	*	NM:i:0	MD:Z:653
ENSG00000168824|NSG1|214_5	16	ENST00000397958.5	891	30	40M	*	0	0	agaaattttacacagtcataaaccactacaacctggccaa	*	NM:i:0	MD:Z:930
ENSG00000168824|NSG1|214_5	16	ENST00000433139.6	554	30	40M	*	0	0	agaaattttacacagtcataaaccactacaacctggccaa	*	NM:i:0	MD:Z:593
ENSG00000168824|NSG1|214_5	16	ENST00000621129.5	520	30	40M	*	0	0	agaaattttacacagtcataaaccactacaacctggccaa	*	NM:i:0	MD:Z:559
ENSG00000168824|NSG1|214_5	16	ENST00000504171.1	400	30	40M	*	0	0	agaaattttacacagtcataaaccactacaacctggccaa	*	NM:i:0	MD:Z:439
ENSG00000168824|NSG1|214_6	16	ENST00000421177.6	2473	30	40M	*	0	0	tatcgccctggatgtcagttctgtcagaagagaagctgtc	*	NM:i:0	MD:Z:2512
ENSG00000168824|NSG1|214_6	16	ENST00000513555.5	1592	30	40M	*	0	0	tatcgccctggatgtcagttctgtcagaagagaagctgtc	*	NM:i:0	MD:Z:1631
ENSG00000168824|NSG1|214_6	16	ENST00000505246.5	712	30	40M	*	0	0	tatcgccctggatgtcagttctgtcagaagagaagctgtc	*	NM:i:0	MD:Z:751
ENSG00000168824|NSG1|214_6	16	ENST00000506380.5	674	30	40M	*	0	0	tatcgccctggatgtcagttctgtcagaagagaagctgtc	*	NM:i:0	MD:Z:713
ENSG00000168824|NSG1|214_6	16	ENST00000397958.5	951	30	40M	*	0	0	tatcgccctggatgtcagttctgtcagaagagaagctgtc	*	NM:i:0	MD:Z:990
ENSG00000168824|NSG1|214_6	16	ENST00000433139.6	614	30	40M	*	0	0	tatcgccctggatgtcagttctgtcagaagagaagctgtc	*	NM:i:0	MD:Z:653
ENSG00000168824|NSG1|214_6	16	ENST00000621129.5	580	30	40M	*	0	0	tatcgccctggatgtcagttctgtcagaagagaagctgtc	*	NM:i:0	MD:Z:619
ENSG00000168824|NSG1|214_6	16	ENST00000504171.1	460	30	40M	*	0	0	tatcgccctggatgtcagttctgtcagaagagaagctgtc	*	NM:i:0	MD:Z:499
ENSG00000168824|NSG1|214_7	16	ENST00000421177.6	2553	30	40M	*	0	0	gatgggcaagttccttacaatgtgtcacttgcaaataaca	*	NM:i:0	MD:Z:2592
ENSG00000168824|NSG1|214_7	16	ENST00000513555.5	1672	30	40M	*	0	0	gatgggcaagttccttacaatgtgtcacttgcaaataaca	*	NM:i:0	MD:Z:1711
ENSG00000168824|NSG1|214_7	16	ENST00000505246.5	792	30	40M	*	0	0	gatgggcaagttccttacaatgtgtcacttgcaaataaca	*	NM:i:0	MD:Z:831
ENSG00000168824|NSG1|214_7	16	ENST00000506380.5	754	30	40M	*	0	0	gatgggcaagttccttacaatgtgtcacttgcaaataaca	*	NM:i:0	MD:Z:793
ENSG00000168824|NSG1|214_7	16	ENST00000397958.5	1031	30	40M	*	0	0	gatgggcaagttccttacaatgtgtcacttgcaaataaca	*	NM:i:0	MD:Z:1070
ENSG00000168824|NSG1|214_7	16	ENST00000433139.6	694	30	40M	*	0	0	gatgggcaagttccttacaatgtgtcacttgcaaataaca	*	NM:i:0	MD:Z:733
ENSG00000168824|NSG1|214_7	16	ENST00000621129.5	660	30	40M	*	0	0	gatgggcaagttccttacaatgtgtcacttgcaaataaca	*	NM:i:0	MD:Z:699
ENSG00000168824|NSG1|214_7	16	ENST00000504171.1	540	30	40M	*	0	0	gatgggcaagttccttacaatgtgtcacttgcaaataaca	*	NM:i:0	MD:Z:579
ENSG00000168824|NSG1|214_8	16	ENST00000421177.6	2643	30	40M	*	0	0	gttactcatttacggtgcaattgcttctgtttgctaatgc	*	NM:i:0	MD:Z:2682
ENSG00000168824|NSG1|214_8	16	ENST00000513555.5	1762	30	40M	*	0	0	gttactcatttacggtgcaattgcttctgtttgctaatgc	*	NM:i:0	MD:Z:1801
ENSG00000168824|NSG1|214_8	16	ENST00000505246.5	882	30	40M	*	0	0	gttactcatttacggtgcaattgcttctgtttgctaatgc	*	NM:i:0	MD:Z:921
ENSG00000168824|NSG1|214_8	16	ENST00000397958.5	1121	30	40M	*	0	0	gttactcatttacggtgcaattgcttctgtttgctaatgc	*	NM:i:0	MD:Z:1160
ENSG00000168824|NSG1|214_8	16	ENST00000433139.6	784	30	40M	*	0	0	gttactcatttacggtgcaattgcttctgtttgctaatgc	*	NM:i:0	MD:Z:823
ENSG00000168824|NSG1|214_8	16	ENST00000621129.5	750	30	40M	*	0	0	gttactcatttacggtgcaattgcttctgtttgctaatgc	*	NM:i:0	MD:Z:789
ENSG00000168824|NSG1|214_8	16	ENST00000504171.1	630	30	40M	*	0	0	gttactcatttacggtgcaattgcttctgtttgctaatgc	*	NM:i:0	MD:Z:669
ENSG00000168824|NSG1|214_9	16	ENST00000421177.6	2769	30	40M	*	0	0	ttttcatgttaagatcttcatttagctcctttactgggat	*	NM:i:0	MD:Z:2808
ENSG00000168824|NSG1|214_9	16	ENST00000513555.5	1888	30	40M	*	0	0	ttttcatgttaagatcttcatttagctcctttactgggat	*	NM:i:0	MD:Z:1927
ENSG00000168824|NSG1|214_9	16	ENST00000397958.5	1247	30	40M	*	0	0	ttttcatgttaagatcttcatttagctcctttactgggat	*	NM:i:0	MD:Z:1286
ENSG00000168824|NSG1|214_9	16	ENST00000433139.6	910	30	40M	*	0	0	ttttcatgttaagatcttcatttagctcctttactgggat	*	NM:i:0	MD:Z:949
ENSG00000168824|NSG1|214_9	16	ENST00000621129.5	876	30	40M	*	0	0	ttttcatgttaagatcttcatttagctcctttactgggat	*	NM:i:0	MD:Z:915
ENSG00000168824|NSG1|214_9	16	ENST00000504171.1	756	30	40M	*	0	0	ttttcatgttaagatcttcatttagctcctttactgggat	*	NM:i:0	MD:Z:795
ENSG00000137440|FGFBP1|187_1	16	ENST00000382333.2	1026	30	40M	*	0	0	ttaagagatgtcatgtcgtaagtccctctgtatactttaa	*	NM:i:0	MD:Z:1065
ENSG00000137440|FGFBP1|187_2	16	ENST00000382333.2	958	30	40M	*	0	0	ctgcacattcttcctcagcatagtgcaggacacgtcatgc	*	NM:i:0	MD:Z:997
ENSG00000113088|GZMK|340_3	16	ENST00000231009.3	387	30	40M	*	0	0	gagttacatcagatcctcaatcaaatgatatcatgctggt	*	NM:i:0	MD:Z:426
ENSG00000113088|GZMK|340_4	16	ENST00000231009.3	468	30	40M	*	0	0	tgctccacataagatccaaaacctctcttagatctggaac	*	NM:i:0	MD:Z:507
ENSG00000113088|GZMK|340_5	16	ENST00000231009.3	576	30	40M	*	0	0	aagtcactgttactgtcctaagtcgaaaactttgcaacag	*	NM:i:0	MD:Z:615
ENSG00000113088|GZMK|340_6	16	ENST00000231009.3	634	30	40M	*	0	0	cgacccttttatcaccaaagacatggtctgtgcaggagat	*	NM:i:0	MD:Z:673
ENSG00000113088|GZMK|340_7	0	ENST00000609699.5	1070	30	40M	*	0	0	attcatgacctccagagactatagcgtggaagacaccttt	*	NM:i:0	MD:Z:1109
ENSG00000113088|GZMK|340_7	16	ENST00000231009.3	728	30	40M	*	0	0	aaaggtgtcttccacgctatagtctctggaggtcatgaat	*	NM:i:0	MD:Z:767
ENSG00000113088|GZMK|340_8	16	ENST00000231009.3	786	30	40M	*	0	0	ctggaatctacaccctgttaaccaagaaataccagacttg	*	NM:i:0	MD:Z:825
ENSG00000145681|HAPLN1|372_1	16	ENST00000274341.9	1107	30	40M	*	0	0	agataaaaagcataagctgtatggtgtctactgcttcaga	*	NM:i:0	MD:Z:1146
ENSG00000145681|HAPLN1|372_2	16	ENST00000274341.9	936	30	40M	*	0	0	tgatggtgctcagattgcaaaagtgggccagatatttgct	*	NM:i:0	MD:Z:975
ENSG00000145681|HAPLN1|372_3	16	ENST00000514416.5	895	30	40M	*	0	0	atacacaatgcttatgtgcaaaattgaagctatttgtaac	*	NM:i:0	MD:Z:934
ENSG00000145681|HAPLN1|372_4	16	ENST00000514416.5	848	30	40M	*	0	0	tgtattctacagtctgcctatgattccagctttcatgttt	*	NM:i:0	MD:Z:887
ENSG00000151914|DST|140_9	16	ENST00000244364.10	3431	30	40M	*	0	0	atggacctaaggactcgatatactgccctggtcactctca	*	NM:i:0	MD:Z:3470
ENSG00000151914|DST|140_9	16	ENST00000312431.10	4447	30	40M	*	0	0	atggacctaaggactcgatatactgccctggtcactctca	*	NM:i:0	MD:Z:4486
ENSG00000151914|DST|140_9	16	ENST00000421834.7	4703	30	40M	*	0	0	atggacctaaggactcgatatactgccctggtcactctca	*	NM:i:0	MD:Z:4742
ENSG00000151914|DST|140_9	16	ENST00000370788.6	4721	30	40M	*	0	0	atggacctaaggactcgatatactgccctggtcactctca	*	NM:i:0	MD:Z:4760
ENSG00000151914|DST|140_9	16	ENST00000680361.1	5077	30	40M	*	0	0	atggacctaaggactcgatatactgccctggtcactctca	*	NM:i:0	MD:Z:5116
ENSG00000151914|DST|140_9	16	ENST00000520645.6	4482	30	40M	*	0	0	atggacctaaggactcgatatactgccctggtcactctca	*	NM:i:0	MD:Z:4521
ENSG00000151914|DST|140_9	16	ENST00000449297.7	4823	30	40M	*	0	0	atggacctaaggactcgatatactgccctggtcactctca	*	NM:i:0	MD:Z:4862
ENSG00000151914|DST|140_9	16	ENST00000361203.7	4209	30	40M	*	0	0	atggacctaaggactcgatatactgccctggtcactctca	*	NM:i:0	MD:Z:4248
ENSG00000151914|DST|140_9	16	ENST00000370765.11	3324	30	40M	*	0	0	atggacctaaggactcgatatactgccctggtcactctca	*	NM:i:0	MD:Z:3363
ENSG00000151914|DST|140_9	16	ENST00000518935.5	3295	30	40M	*	0	0	atggacctaaggactcgatatactgccctggtcactctca	*	NM:i:0	MD:Z:3334
ENSG00000151914|DST|140_10	16	ENST00000244364.10	3065	30	40M	*	0	0	gacaacaggttacgggacttagagggcattggcaaatcac	*	NM:i:0	MD:Z:3104
ENSG00000151914|DST|140_10	16	ENST00000312431.10	4081	30	40M	*	0	0	gacaacaggttacgggacttagagggcattggcaaatcac	*	NM:i:0	MD:Z:4120
ENSG00000151914|DST|140_10	16	ENST00000421834.7	4337	30	40M	*	0	0	gacaacaggttacgggacttagagggcattggcaaatcac	*	NM:i:0	MD:Z:4376
ENSG00000151914|DST|140_10	16	ENST00000370788.6	4355	30	40M	*	0	0	gacaacaggttacgggacttagagggcattggcaaatcac	*	NM:i:0	MD:Z:4394
ENSG00000151914|DST|140_10	16	ENST00000680361.1	4711	30	40M	*	0	0	gacaacaggttacgggacttagagggcattggcaaatcac	*	NM:i:0	MD:Z:4750
ENSG00000151914|DST|140_10	16	ENST00000520645.6	4116	30	40M	*	0	0	gacaacaggttacgggacttagagggcattggcaaatcac	*	NM:i:0	MD:Z:4155
ENSG00000151914|DST|140_10	16	ENST00000449297.7	4457	30	40M	*	0	0	gacaacaggttacgggacttagagggcattggcaaatcac	*	NM:i:0	MD:Z:4496
ENSG00000151914|DST|140_10	16	ENST00000361203.7	3843	30	40M	*	0	0	gacaacaggttacgggacttagagggcattggcaaatcac	*	NM:i:0	MD:Z:3882
ENSG00000151914|DST|140_10	16	ENST00000370765.11	2958	30	40M	*	0	0	gacaacaggttacgggacttagagggcattggcaaatcac	*	NM:i:0	MD:Z:2997
ENSG00000151914|DST|140_10	16	ENST00000518935.5	2929	30	40M	*	0	0	gacaacaggttacgggacttagagggcattggcaaatcac	*	NM:i:0	MD:Z:2968
ENSG00000151914|DST|140_11	16	ENST00000244364.10	2908	30	40M	*	0	0	acaggtattccatgccttagaggatgagttgcagaaagct	*	NM:i:0	MD:Z:2947
ENSG00000151914|DST|140_11	16	ENST00000312431.10	3924	30	40M	*	0	0	acaggtattccatgccttagaggatgagttgcagaaagct	*	NM:i:0	MD:Z:3963
ENSG00000151914|DST|140_11	16	ENST00000421834.7	4180	30	40M	*	0	0	acaggtattccatgccttagaggatgagttgcagaaagct	*	NM:i:0	MD:Z:4219
ENSG00000151914|DST|140_11	16	ENST00000370788.6	4198	30	40M	*	0	0	acaggtattccatgccttagaggatgagttgcagaaagct	*	NM:i:0	MD:Z:4237
ENSG00000151914|DST|140_11	16	ENST00000680361.1	4554	30	40M	*	0	0	acaggtattccatgccttagaggatgagttgcagaaagct	*	NM:i:0	MD:Z:4593
ENSG00000151914|DST|140_11	16	ENST00000520645.6	3959	30	40M	*	0	0	acaggtattccatgccttagaggatgagttgcagaaagct	*	NM:i:0	MD:Z:3998
ENSG00000151914|DST|140_11	16	ENST00000449297.7	4300	30	40M	*	0	0	acaggtattccatgccttagaggatgagttgcagaaagct	*	NM:i:0	MD:Z:4339
ENSG00000151914|DST|140_11	16	ENST00000361203.7	3686	30	40M	*	0	0	acaggtattccatgccttagaggatgagttgcagaaagct	*	NM:i:0	MD:Z:3725
ENSG00000151914|DST|140_11	16	ENST00000370765.11	2801	30	40M	*	0	0	acaggtattccatgccttagaggatgagttgcagaaagct	*	NM:i:0	MD:Z:2840
ENSG00000151914|DST|140_11	16	ENST00000518935.5	2772	30	40M	*	0	0	acaggtattccatgccttagaggatgagttgcagaaagct	*	NM:i:0	MD:Z:2811
ENSG00000151914|DST|140_12	16	ENST00000244364.10	2663	30	40M	*	0	0	accctacgatcagagcttaatgtggtccttcagaacatga	*	NM:i:0	MD:Z:2702
ENSG00000163359|COL6A3|399_6	16	ENST00000295550.9	2807	30	40M	*	0	0	ccgtgactttctctacaagattatcgatgagctcaatgtg	*	NM:i:0	MD:Z:2846
ENSG00000163359|COL6A3|399_6	16	ENST00000472056.5	970	30	40M	*	0	0	ccgtgactttctctacaagattatcgatgagctcaatgtg	*	NM:i:0	MD:Z:1009
ENSG00000163359|COL6A3|399_6	16	ENST00000353578.9	2197	30	40M	*	0	0	ccgtgactttctctacaagattatcgatgagctcaatgtg	*	NM:i:0	MD:Z:2236
ENSG00000163359|COL6A3|399_6	16	ENST00000392004.7	2202	30	40M	*	0	0	ccgtgactttctctacaagattatcgatgagctcaatgtg	*	NM:i:0	MD:Z:2241
ENSG00000163359|COL6A3|399_6	16	ENST00000392003.6	1629	30	40M	*	0	0	ccgtgactttctctacaagattatcgatgagctcaatgtg	*	NM:i:0	MD:Z:1668
ENSG00000163359|COL6A3|399_7	16	ENST00000295550.9	2015	30	40M	*	0	0	gctggaagagatcgctttcgactcctccctggtgttcatc	*	NM:i:0	MD:Z:2054
ENSG00000163359|COL6A3|399_7	16	ENST00000472056.5	778	30	40M	*	0	0	gctggaagagatcgctttcgactcctccctggtgttcatc	*	NM:i:0	MD:Z:817
ENSG00000163359|COL6A3|399_7	16	ENST00000353578.9	1405	30	40M	*	0	0	gctggaagagatcgctttcgactcctccctggtgttcatc	*	NM:i:0	MD:Z:1444
ENSG00000163359|COL6A3|399_7	16	ENST00000392004.7	1410	30	40M	*	0	0	gctggaagagatcgctttcgactcctccctggtgttcatc	*	NM:i:0	MD:Z:1449
ENSG00000163359|COL6A3|399_7	16	ENST00000392003.6	837	30	40M	*	0	0	gctggaagagatcgctttcgactcctccctggtgttcatc	*	NM:i:0	MD:Z:876
ENSG00000163359|COL6A3|399_8	16	ENST00000295550.9	1556	30	40M	*	0	0	cattgaagtcaacaagagagacatagtcttcctggtggat	*	NM:i:0	MD:Z:1595
ENSG00000163359|COL6A3|399_8	16	ENST00000472056.5	319	30	40M	*	0	0	cattgaagtcaacaagagagacatagtcttcctggtggat	*	NM:i:0	MD:Z:358
ENSG00000163359|COL6A3|399_8	16	ENST00000353578.9	946	30	40M	*	0	0	cattgaagtcaacaagagagacatagtcttcctggtggat	*	NM:i:0	MD:Z:985
ENSG00000163359|COL6A3|399_8	16	ENST00000392004.7	951	30	40M	*	0	0	cattgaagtcaacaagagagacatagtcttcctggtggat	*	NM:i:0	MD:Z:990
ENSG00000163359|COL6A3|399_8	16	ENST00000392003.6	378	30	40M	*	0	0	cattgaagtcaacaagagagacatagtcttcctggtggat	*	NM:i:0	MD:Z:417
ENSG00000187098|MITF|122_1	16	ENST00000687384.1	639	30	40M	*	0	0	tcgaaaaccccaccaagtaccacatacagcaagcccaacg	*	NM:i:0	MD:Z:678
ENSG00000187098|MITF|122_1	16	ENST00000693031.1	506	30	40M	*	0	0	tcgaaaaccccaccaagtaccacatacagcaagcccaacg	*	NM:i:0	MD:Z:545
ENSG00000187098|MITF|122_1	16	ENST00000352241.9	502	30	40M	*	0	0	tcgaaaaccccaccaagtaccacatacagcaagcccaacg	*	NM:i:0	MD:Z:541
ENSG00000187098|MITF|122_1	16	ENST00000642352.1	484	30	40M	*	0	0	tcgaaaaccccaccaagtaccacatacagcaagcccaacg	*	NM:i:0	MD:Z:523
ENSG00000187098|MITF|122_1	16	ENST00000472437.5	401	30	40M	*	0	0	tcgaaaaccccaccaagtaccacatacagcaagcccaacg	*	NM:i:0	MD:Z:440
ENSG00000187098|MITF|122_1	16	ENST00000314589.11	387	30	40M	*	0	0	tcgaaaaccccaccaagtaccacatacagcaagcccaacg	*	NM:i:0	MD:Z:426
ENSG00000187098|MITF|122_1	16	ENST00000693549.1	344	30	40M	*	0	0	tcgaaaaccccaccaagtaccacatacagcaagcccaacg	*	NM:i:0	MD:Z:383
ENSG00000187098|MITF|122_1	16	ENST00000314557.10	183	30	40M	*	0	0	tcgaaaaccccaccaagtaccacatacagcaagcccaacg	*	NM:i:0	MD:Z:222
ENSG00000187098|MITF|122_1	16	ENST00000394351.9	178	30	40M	*	0	0	tcgaaaaccccaccaagtaccacatacagcaagcccaacg	*	NM:i:0	MD:Z:217
ENSG00000187098|MITF|122_1	16	ENST00000394348.2	141	30	40M	*	0	0	tcgaaaaccccaccaagtaccacatacagcaagcccaacg	*	NM:i:0	MD:Z:180
ENSG00000187098|MITF|122_1	16	ENST00000531774.1	47	30	40M	*	0	0	tcgaaaaccccaccaagtaccacatacagcaagcccaacg	*	NM:i:0	MD:Z:86
ENSG00000187098|MITF|122_2	16	ENST00000394348.2	503	30	40M	*	0	0	aagaaagaatggaatatgcatggatggatttgaatcatat	*	NM:i:0	MD:Z:542
ENSG00000249242|TMEM150C|317_8	16	ENST00000515780.6	210	30	40M	*	0	0	atgggaagaaatgcagcgtatggatgttcctacctcttgt	*	NM:i:0	MD:Z:249
ENSG00000249242|TMEM150C|317_8	16	ENST00000449862.7	98	30	40M	*	0	0	atgggaagaaatgcagcgtatggatgttcctacctcttgt	*	NM:i:0	MD:Z:137
ENSG00000249242|TMEM150C|317_8	16	ENST00000508701.5	65	30	40M	*	0	0	atgggaagaaatgcagcgtatggatgttcctacctcttgt	*	NM:i:0	MD:Z:104
ENSG00000152583|SPARCL1|72_1	16	ENST00000282470.11	2153	30	40M	*	0	0	atggatagagtcttgacacattctgaacttgctcctctgc	*	NM:i:0	MD:Z:2192
ENSG00000152583|SPARCL1|72_1	16	ENST00000418378.5	2382	30	40M	*	0	0	atggatagagtcttgacacattctgaacttgctcctctgc	*	NM:i:0	MD:Z:2421
ENSG00000152583|SPARCL1|72_1	16	ENST00000503414.5	1978	30	40M	*	0	0	atggatagagtcttgacacattctgaacttgctcctctgc	*	NM:i:0	MD:Z:2017
ENSG00000152583|SPARCL1|72_2	16	ENST00000282470.11	1858	30	40M	*	0	0	ttttggagcctgcaaatctattcctacttgtacggacttt	*	NM:i:0	MD:Z:1897
ENSG00000152583|SPARCL1|72_2	16	ENST00000418378.5	2087	30	40M	*	0	0	ttttggagcctgcaaatctattcctacttgtacggacttt	*	NM:i:0	MD:Z:2126
ENSG00000152583|SPARCL1|72_2	16	ENST00000503414.5	1683	30	40M	*	0	0	ttttggagcctgcaaatctattcctacttgtacggacttt	*	NM:i:0	MD:Z:1722
ENSG00000152583|SPARCL1|72_3	16	ENST00000282470.11	1764	30	40M	*	0	0	ctgacaatcagacctatgctagttcctgtcatctattcgc	*	NM:i:0	MD:Z:1803
ENSG00000152583|SPARCL1|72_3	16	ENST00000418378.5	1993	30	40M	*	0	0	ctgacaatcagacctatgctagttcctgtcatctattcgc	*	NM:i:0	MD:Z:2032
ENSG00000152583|SPARCL1|72_3	16	ENST00000503414.5	1589	30	40M	*	0	0	ctgacaatcagacctatgctagttcctgtcatctattcgc	*	NM:i:0	MD:Z:1628
ENSG00000152583|SPARCL1|72_4	16	ENST00000282470.11	1651	30	40M	*	0	0	ccagtgtaaaagaggccacatctgtaaggcagaccaacag	*	NM:i:0	MD:Z:1690
ENSG00000152583|SPARCL1|72_4	16	ENST00000418378.5	1880	30	40M	*	0	0	ccagtgtaaaagaggccacatctgtaaggcagaccaacag	*	NM:i:0	MD:Z:1919
ENSG00000152583|SPARCL1|72_4	16	ENST00000503414.5	1476	30	40M	*	0	0	ccagtgtaaaagaggccacatctgtaaggcagaccaacag	*	NM:i:0	MD:Z:1515
ENSG00000152583|SPARCL1|72_5	16	ENST00000282470.11	1563	30	40M	*	0	0	ccaagaaagcagagaactcatcaaatgaggaggaaacgtc	*	NM:i:0	MD:Z:1602
ENSG00000152583|SPARCL1|72_5	16	ENST00000418378.5	1792	30	40M	*	0	0	ccaagaaagcagagaactcatcaaatgaggaggaaacgtc	*	NM:i:0	MD:Z:1831
ENSG00000152583|SPARCL1|72_5	16	ENST00000503414.5	1388	30	40M	*	0	0	ccaagaaagcagagaactcatcaaatgaggaggaaacgtc	*	NM:i:0	MD:Z:1427
ENSG00000152583|SPARCL1|72_6	16	ENST00000282470.11	1303	30	40M	*	0	0	gctcatggaacctactgatgatggtaataccacgcccaga	*	NM:i:0	MD:Z:1342
ENSG00000152583|SPARCL1|72_6	16	ENST00000418378.5	1532	30	40M	*	0	0	gctcatggaacctactgatgatggtaataccacgcccaga	*	NM:i:0	MD:Z:1571
ENSG00000152583|SPARCL1|72_6	16	ENST00000503414.5	1128	30	40M	*	0	0	gctcatggaacctactgatgatggtaataccacgcccaga	*	NM:i:0	MD:Z:1167
ENSG00000152583|SPARCL1|72_7	16	ENST00000282470.11	1079	30	40M	*	0	0	gagtctgatcaaccaactcaagtaagcaagatgcaggagg	*	NM:i:0	MD:Z:1118
ENSG00000152583|SPARCL1|72_7	16	ENST00000418378.5	1308	30	40M	*	0	0	gagtctgatcaaccaactcaagtaagcaagatgcaggagg	*	NM:i:0	MD:Z:1347
ENSG00000152583|SPARCL1|72_7	16	ENST00000503414.5	904	30	40M	*	0	0	gagtctgatcaaccaactcaagtaagcaagatgcaggagg	*	NM:i:0	MD:Z:943
ENSG00000152583|SPARCL1|72_8	16	ENST00000282470.11	891	30	40M	*	0	0	aaggcctaagggatcaaggaaaccaagagcaggatccaaa	*	NM:i:0	MD:Z:930
ENSG00000152583|SPARCL1|72_8	16	ENST00000418378.5	1120	30	40M	*	0	0	aaggcctaagggatcaaggaaaccaagagcaggatccaaa	*	NM:i:0	MD:Z:1159
ENSG00000152583|SPARCL1|72_8	16	ENST00000503414.5	716	30	40M	*	0	0	aaggcctaagggatcaaggaaaccaagagcaggatccaaa	*	NM:i:0	MD:Z:755
ENSG00000145335|SNCA|200_1	16	ENST00000618500.4	1819	30	40M	*	0	0	aacatcgttggaactaccagagtcaccttaaaggagatca	*	NM:i:0	MD:Z:1858
ENSG00000145335|SNCA|200_1	16	ENST00000420646.6	1924	30	40M	*	0	0	aacatcgttggaactaccagagtcaccttaaaggagatca	*	NM:i:0	MD:Z:1963
ENSG00000145335|SNCA|200_1	16	ENST00000394991.8	1974	30	40M	*	0	0	aacatcgttggaactaccagagtcaccttaaaggagatca	*	NM:i:0	MD:Z:2013
ENSG00000145335|SNCA|200_1	16	ENST00000336904.7	1838	30	40M	*	0	0	aacatcgttggaactaccagagtcaccttaaaggagatca	*	NM:i:0	MD:Z:1877
ENSG00000145335|SNCA|200_1	16	ENST00000394989.6	1970	30	40M	*	0	0	aacatcgttggaactaccagagtcaccttaaaggagatca	*	NM:i:0	MD:Z:2009
ENSG00000145335|SNCA|200_1	16	ENST00000673718.1	1944	30	40M	*	0	0	aacatcgttggaactaccagagtcaccttaaaggagatca	*	NM:i:0	MD:Z:1983
ENSG00000164611|PTTG1|398_3	16	ENST00000352433.10	127	30	40M	*	0	0	gggtctggaccttcaatcaaagccttagatgggagatctc	*	NM:i:0	MD:Z:166
ENSG00000164611|PTTG1|398_3	16	ENST00000520452.5	342	30	40M	*	0	0	gggtctggaccttcaatcaaagccttagatgggagatctc	*	NM:i:0	MD:Z:381
ENSG00000164611|PTTG1|398_3	16	ENST00000393964.1	482	30	40M	*	0	0	gggtctggaccttcaatcaaagccttagatgggagatctc	*	NM:i:0	MD:Z:521
ENSG00000164611|PTTG1|398_3	16	ENST00000521862.1	79	30	40M	*	0	0	gggtctggaccttcaatcaaagccttagatgggagatctc	*	NM:i:0	MD:Z:118
ENSG00000164611|PTTG1|398_3	16	ENST00000536213.1	73	30	3S37M	*	0	0	gggtctggaccttcaatcaaagccttagatgggagatctc	*	NM:i:1	MD:Z:26g82
ENSG00000164611|PTTG1|398_4	16	ENST00000352433.10	206	30	40M	*	0	0	caccagccttacctaaagctactagaaaggctttgggaac	*	NM:i:0	MD:Z:245
ENSG00000164611|PTTG1|398_4	16	ENST00000520452.5	421	30	40M	*	0	0	caccagccttacctaaagctactagaaaggctttgggaac	*	NM:i:0	MD:Z:460
ENSG00000164611|PTTG1|398_4	16	ENST00000393964.1	561	30	40M	*	0	0	caccagccttacctaaagctactagaaaggctttgggaac	*	NM:i:0	MD:Z:600
ENSG00000164611|PTTG1|398_4	16	ENST00000536213.1	150	30	1S39M	*	0	0	caccagccttacctaaagctactagaaaggctttgggaac	*	NM:i:3	MD:Z:21c6t4t154
ENSG00000164611|PTTG1|398_5	16	ENST00000352433.10	260	30	40M	*	0	0	cagaaaagtctgtaaagaccaagggacccctcaaacaaaa	*	NM:i:0	MD:Z:299
ENSG00000164611|PTTG1|398_5	16	ENST00000520452.5	475	30	40M	*	0	0	cagaaaagtctgtaaagaccaagggacccctcaaacaaaa	*	NM:i:0	MD:Z:514
ENSG00000164611|PTTG1|398_5	16	ENST00000393964.1	615	30	40M	*	0	0	cagaaaagtctgtaaagaccaagggacccctcaaacaaaa	*	NM:i:0	MD:Z:654
ENSG00000164611|PTTG1|398_6	16	ENST00000352433.10	312	30	40M	*	0	0	ttctgccaaaaagatgactgagaagactgttaaagcaaaa	*	NM:i:0	MD:Z:351
ENSG00000164611|PTTG1|398_6	16	ENST00000520452.5	527	30	40M	*	0	0	ttctgccaaaaagatgactgagaagactgttaaagcaaaa	*	NM:i:0	MD:Z:566
ENSG00000164611|PTTG1|398_6	16	ENST00000393964.1	667	30	40M	*	0	0	ttctgccaaaaagatgactgagaagactgttaaagcaaaa	*	NM:i:0	MD:Z:706
ENSG00000164611|PTTG1|398_6	16	ENST00000521862.1	264	30	40M	*	0	0	ttctgccaaaaagatgactgagaagactgttaaagcaaaa	*	NM:i:0	MD:Z:303
ENSG00000164611|PTTG1|398_6	16	ENST00000556391.1	65	30	13S23M1D4M	*	0	0	ttctgccaaaaagatgactgagaagactgttaaagcaaaa	*	NM:i:1	MD:Z:23^t68
ENSG00000164611|PTTG1|398_7	16	ENST00000504686.2	467	30	40M	*	0	0	gtgcctctcatgatccttgacgaggagagagagcttgaaa	*	NM:i:2	MD:Z:20t6g478
ENSG00000164611|PTTG1|398_7	16	ENST00000352433.10	478	30	40M	*	0	0	gtgcctctcatgatccttgacgaggagagagagcttgaaa	*	NM:i:0	MD:Z:517
ENSG00000164611|PTTG1|398_7	16	ENST00000520452.5	693	30	40M	*	0	0	gtgcctctcatgatccttgacgaggagagagagcttgaaa	*	NM:i:0	MD:Z:732
ENSG00000164611|PTTG1|398_7	16	ENST00000393964.1	833	30	40M	*	0	0	gtgcctctcatgatccttgacgaggagagagagcttgaaa	*	NM:i:0	MD:Z:872
ENSG00000164611|PTTG1|398_8	16	ENST00000352433.10	549	30	40M	*	0	0	gaagatgccctctccaccatgggaatccaatctgttgcag	*	NM:i:0	MD:Z:588
ENSG00000164611|PTTG1|398_8	16	ENST00000520452.5	764	30	40M	*	0	0	gaagatgccctctccaccatgggaatccaatctgttgcag	*	NM:i:0	MD:Z:803
ENSG00000164611|PTTG1|398_8	16	ENST00000393964.1	904	30	40M	*	0	0	gaagatgccctctccaccatgggaatccaatctgttgcag	*	NM:i:0	MD:Z:943
ENSG00000164611|PTTG1|398_8	16	ENST00000521862.1	501	30	40M	*	0	0	gaagatgccctctccaccatgggaatccaatctgttgcag	*	NM:i:1	MD:Z:22a517
ENSG00000164611|PTTG1|398_8	16	ENST00000504686.2	538	30	34M1D6M	*	0	0	gaagatgccctctccaccatgggaatccaatctgttgcag	*	NM:i:3	MD:Z:3a22g7^t543
ENSG00000137265|IRF4|329_1	16	ENST00000696871.1	423	30	40M	*	0	0	cgctttgaacaagagcaatgactttgaggaactggttgag	*	NM:i:0	MD:Z:462
ENSG00000137265|IRF4|329_1	16	ENST00000380956.9	410	30	40M	*	0	0	cgctttgaacaagagcaatgactttgaggaactggttgag	*	NM:i:0	MD:Z:449
ENSG00000137265|IRF4|329_2	16	ENST00000696871.1	884	30	40M	*	0	0	tctgcctgtactaccgggaaatcctcgtgaaggagctgac	*	NM:i:0	MD:Z:923
ENSG00000249242|TMEM150C|317_4	16	ENST00000449862.7	469	30	40M	*	0	0	gaagaaatccataacgtcggaacttccttgacctttggat	*	NM:i:0	MD:Z:508
ENSG00000249242|TMEM150C|317_4	16	ENST00000508701.5	425	30	40M	*	0	0	gaagaaatccataacgtcggaacttccttgacctttggat	*	NM:i:0	MD:Z:464
ENSG00000249242|TMEM150C|317_5	16	ENST00000515780.6	470	30	40M	*	0	0	caactgaaaccgaaggttttaaacccgtggctgaatatta	*	NM:i:0	MD:Z:509
ENSG00000249242|TMEM150C|317_5	16	ENST00000449862.7	358	30	40M	*	0	0	caactgaaaccgaaggttttaaacccgtggctgaatatta	*	NM:i:0	MD:Z:397
ENSG00000249242|TMEM150C|317_5	16	ENST00000508701.5	325	30	40M	*	0	0	caactgaaaccgaaggttttaaacccgtggctgaatatta	*	NM:i:0	MD:Z:364
ENSG00000249242|TMEM150C|317_5	16	ENST00000488045.1	113	30	40M	*	0	0	caactgaaaccgaaggttttaaacccgtggctgaatatta	*	NM:i:0	MD:Z:152
ENSG00000249242|TMEM150C|317_6	16	ENST00000515780.6	349	30	40M	*	0	0	tgtgaagcatgcaccatatataagcattgcaggtgatgat	*	NM:i:0	MD:Z:388
ENSG00000249242|TMEM150C|317_6	16	ENST00000449862.7	237	30	40M	*	0	0	tgtgaagcatgcaccatatataagcattgcaggtgatgat	*	NM:i:0	MD:Z:276
ENSG00000249242|TMEM150C|317_6	16	ENST00000508701.5	204	30	40M	*	0	0	tgtgaagcatgcaccatatataagcattgcaggtgatgat	*	NM:i:0	MD:Z:243
ENSG00000249242|TMEM150C|317_7	16	ENST00000515780.6	268	30	40M	*	0	0	agctggattgtggatagtatacttcatagctgtggaagat	*	NM:i:0	MD:Z:307
ENSG00000249242|TMEM150C|317_7	16	ENST00000449862.7	156	30	40M	*	0	0	agctggattgtggatagtatacttcatagctgtggaagat	*	NM:i:0	MD:Z:195
ENSG00000249242|TMEM150C|317_7	16	ENST00000508701.5	123	30	40M	*	0	0	agctggattgtggatagtatacttcatagctgtggaagat	*	NM:i:0	MD:Z:162
ENSG00000145681|HAPLN1|372_5	16	ENST00000274341.9	508	30	40M	*	0	0	tgtgaggtgattgaaggattagaagatgatactgttgtgg	*	NM:i:0	MD:Z:547
ENSG00000145681|HAPLN1|372_5	16	ENST00000514416.5	655	30	40M	*	0	0	tgtgaggtgattgaaggattagaagatgatactgttgtgg	*	NM:i:0	MD:Z:694
ENSG00000145681|HAPLN1|372_6	16	ENST00000274341.9	436	30	40M	*	0	0	aagggaggcagtgatagtgatgcttctctggtcatcacag	*	NM:i:0	MD:Z:475
ENSG00000145681|HAPLN1|372_6	16	ENST00000514416.5	583	30	40M	*	0	0	aagggaggcagtgatagtgatgcttctctggtcatcacag	*	NM:i:0	MD:Z:622
ENSG00000145681|HAPLN1|372_7	16	ENST00000274341.9	308	30	40M	*	0	0	caggaatccataaaatccgaattaagtggaccaagctaac	*	NM:i:0	MD:Z:347
ENSG00000145681|HAPLN1|372_7	16	ENST00000514416.5	455	30	40M	*	0	0	caggaatccataaaatccgaattaagtggaccaagctaac	*	NM:i:0	MD:Z:494
ENSG00000145681|HAPLN1|372_8	16	ENST00000274341.9	262	30	40M	*	0	0	gttacactgccatgtaaattttatcgagaccctacagcat	*	NM:i:0	MD:Z:301
ENSG00000145681|HAPLN1|372_8	16	ENST00000514416.5	409	30	40M	*	0	0	gttacactgccatgtaaattttatcgagaccctacagcat	*	NM:i:0	MD:Z:448
ENSG00000145681|HAPLN1|372_9	16	ENST00000274341.9	153	30	40M	*	0	0	caactatactctggatcatgacagagctattcacatccaa	*	NM:i:0	MD:Z:192
ENSG00000145681|HAPLN1|372_9	16	ENST00000514416.5	300	30	40M	*	0	0	caactatactctggatcatgacagagctattcacatccaa	*	NM:i:0	MD:Z:339
ENSG00000145681|HAPLN1|372_10	16	ENST00000274341.9	99	30	40M	*	0	0	gagtctacttcttctggtgctgatttcaatctgctgggct	*	NM:i:0	MD:Z:138
ENSG00000145681|HAPLN1|372_10	16	ENST00000514416.5	246	30	40M	*	0	0	gagtctacttcttctggtgctgatttcaatctgctgggct	*	NM:i:0	MD:Z:285
ENSG00000081189|MEF2C|29_1	16	ENST00000504921.7	1431	30	40M	*	0	0	acacctacataacatgccaccatctgccctcagtcagttg	*	NM:i:0	MD:Z:1470
ENSG00000081189|MEF2C|29_1	16	ENST00000340208.9	1466	30	40M	*	0	0	acacctacataacatgccaccatctgccctcagtcagttg	*	NM:i:0	MD:Z:1505
ENSG00000081189|MEF2C|29_1	16	ENST00000424173.6	1610	30	40M	*	0	0	acacctacataacatgccaccatctgccctcagtcagttg	*	NM:i:0	MD:Z:1649
ENSG00000081189|MEF2C|29_1	16	ENST00000707127.1	987	30	40M	*	0	0	acacctacataacatgccaccatctgccctcagtcagttg	*	NM:i:0	MD:Z:1026
ENSG00000081189|MEF2C|29_1	16	ENST00000637481.1	1395	30	40M	*	0	0	acacctacataacatgccaccatctgccctcagtcagttg	*	NM:i:0	MD:Z:1434
ENSG00000081189|MEF2C|29_1	16	ENST00000636998.1	1339	30	40M	*	0	0	acacctacataacatgccaccatctgccctcagtcagttg	*	NM:i:0	MD:Z:1378
ENSG00000081189|MEF2C|29_1	16	ENST00000625674.2	1402	30	40M	*	0	0	acacctacataacatgccaccatctgccctcagtcagttg	*	NM:i:0	MD:Z:1441
ENSG00000081189|MEF2C|29_1	16	ENST00000437473.6	1710	30	40M	*	0	0	acacctacataacatgccaccatctgccctcagtcagttg	*	NM:i:0	MD:Z:1749
ENSG00000081189|MEF2C|29_1	16	ENST00000625585.2	1325	30	40M	*	0	0	acacctacataacatgccaccatctgccctcagtcagttg	*	NM:i:0	MD:Z:1364
ENSG00000081189|MEF2C|29_1	16	ENST00000514028.5	1347	30	40M	*	0	0	acacctacataacatgccaccatctgccctcagtcagttg	*	NM:i:0	MD:Z:1386
ENSG00000081189|MEF2C|29_1	16	ENST00000510942.5	1404	30	40M	*	0	0	acacctacataacatgccaccatctgccctcagtcagttg	*	NM:i:0	MD:Z:1443
ENSG00000081189|MEF2C|29_1	16	ENST00000506554.5	1419	30	40M	*	0	0	acacctacataacatgccaccatctgccctcagtcagttg	*	NM:i:0	MD:Z:1458
ENSG00000081189|MEF2C|29_1	16	ENST00000637732.1	1332	30	40M	*	0	0	acacctacataacatgccaccatctgccctcagtcagttg	*	NM:i:0	MD:Z:1371
ENSG00000081189|MEF2C|29_1	16	ENST00000514015.5	1471	30	40M	*	0	0	acacctacataacatgccaccatctgccctcagtcagttg	*	NM:i:0	MD:Z:1510
ENSG00000081189|MEF2C|29_1	16	ENST00000629612.2	1461	30	40M	*	0	0	acacctacataacatgccaccatctgccctcagtcagttg	*	NM:i:0	MD:Z:1500
ENSG00000081189|MEF2C|29_1	16	ENST00000636294.1	1256	30	40M	*	0	0	acacctacataacatgccaccatctgccctcagtcagttg	*	NM:i:0	MD:Z:1295
ENSG00000081189|MEF2C|29_1	16	ENST00000627659.2	1447	30	40M	*	0	0	acacctacataacatgccaccatctgccctcagtcagttg	*	NM:i:0	MD:Z:1486
ENSG00000081189|MEF2C|29_1	16	ENST00000508569.5	1404	30	40M	*	0	0	acacctacataacatgccaccatctgccctcagtcagttg	*	NM:i:0	MD:Z:1443
ENSG00000081189|MEF2C|29_1	16	ENST00000503554.4	1005	30	40M	*	0	0	acacctacataacatgccaccatctgccctcagtcagttg	*	NM:i:0	MD:Z:1044
ENSG00000081189|MEF2C|29_1	16	ENST00000626391.2	915	30	40M	*	0	0	acacctacataacatgccaccatctgccctcagtcagttg	*	NM:i:0	MD:Z:954
ENSG00000081189|MEF2C|29_1	16	ENST00000628656.2	891	30	40M	*	0	0	acacctacataacatgccaccatctgccctcagtcagttg	*	NM:i:0	MD:Z:930
ENSG00000081189|MEF2C|29_2	16	ENST00000504921.7	1328	30	40M	*	0	0	atggtaccgagtactctctgagtagtgcagacctgtcatc	*	NM:i:0	MD:Z:1367
ENSG00000081189|MEF2C|29_2	16	ENST00000340208.9	1363	30	40M	*	0	0	atggtaccgagtactctctgagtagtgcagacctgtcatc	*	NM:i:0	MD:Z:1402
ENSG00000081189|MEF2C|29_2	16	ENST00000424173.6	1507	30	40M	*	0	0	atggtaccgagtactctctgagtagtgcagacctgtcatc	*	NM:i:0	MD:Z:1546
ENSG00000081189|MEF2C|29_2	16	ENST00000707127.1	884	30	40M	*	0	0	atggtaccgagtactctctgagtagtgcagacctgtcatc	*	NM:i:0	MD:Z:923
ENSG00000081189|MEF2C|29_2	16	ENST00000637481.1	1292	30	40M	*	0	0	atggtaccgagtactctctgagtagtgcagacctgtcatc	*	NM:i:0	MD:Z:1331
ENSG00000081189|MEF2C|29_2	16	ENST00000636998.1	1236	30	40M	*	0	0	atggtaccgagtactctctgagtagtgcagacctgtcatc	*	NM:i:0	MD:Z:1275
ENSG00000081189|MEF2C|29_2	16	ENST00000625674.2	1299	30	40M	*	0	0	atggtaccgagtactctctgagtagtgcagacctgtcatc	*	NM:i:0	MD:Z:1338
ENSG00000081189|MEF2C|29_2	16	ENST00000437473.6	1607	30	40M	*	0	0	atggtaccgagtactctctgagtagtgcagacctgtcatc	*	NM:i:0	MD:Z:1646
ENSG00000081189|MEF2C|29_2	16	ENST00000625585.2	1222	30	40M	*	0	0	atggtaccgagtactctctgagtagtgcagacctgtcatc	*	NM:i:0	MD:Z:1261
ENSG00000081189|MEF2C|29_2	16	ENST00000514028.5	1244	30	40M	*	0	0	atggtaccgagtactctctgagtagtgcagacctgtcatc	*	NM:i:0	MD:Z:1283
ENSG00000081189|MEF2C|29_2	16	ENST00000510942.5	1301	30	40M	*	0	0	atggtaccgagtactctctgagtagtgcagacctgtcatc	*	NM:i:0	MD:Z:1340
ENSG00000081189|MEF2C|29_2	16	ENST00000506554.5	1316	30	40M	*	0	0	atggtaccgagtactctctgagtagtgcagacctgtcatc	*	NM:i:0	MD:Z:1355
ENSG00000081189|MEF2C|29_2	16	ENST00000637732.1	1229	30	40M	*	0	0	atggtaccgagtactctctgagtagtgcagacctgtcatc	*	NM:i:0	MD:Z:1268
ENSG00000081189|MEF2C|29_2	16	ENST00000514015.5	1368	30	40M	*	0	0	atggtaccgagtactctctgagtagtgcagacctgtcatc	*	NM:i:0	MD:Z:1407
ENSG00000081189|MEF2C|29_2	16	ENST00000629612.2	1358	30	40M	*	0	0	atggtaccgagtactctctgagtagtgcagacctgtcatc	*	NM:i:0	MD:Z:1397
ENSG00000081189|MEF2C|29_2	16	ENST00000636294.1	1153	30	40M	*	0	0	atggtaccgagtactctctgagtagtgcagacctgtcatc	*	NM:i:0	MD:Z:1192
ENSG00000081189|MEF2C|29_2	16	ENST00000627659.2	1344	30	40M	*	0	0	atggtaccgagtactctctgagtagtgcagacctgtcatc	*	NM:i:0	MD:Z:1383
ENSG00000081189|MEF2C|29_2	16	ENST00000508569.5	1301	30	40M	*	0	0	atggtaccgagtactctctgagtagtgcagacctgtcatc	*	NM:i:0	MD:Z:1340
ENSG00000081189|MEF2C|29_2	16	ENST00000503554.4	902	30	40M	*	0	0	atggtaccgagtactctctgagtagtgcagacctgtcatc	*	NM:i:0	MD:Z:941
ENSG00000081189|MEF2C|29_2	16	ENST00000626391.2	812	30	40M	*	0	0	atggtaccgagtactctctgagtagtgcagacctgtcatc	*	NM:i:0	MD:Z:851
ENSG00000081189|MEF2C|29_2	16	ENST00000628656.2	788	30	40M	*	0	0	atggtaccgagtactctctgagtagtgcagacctgtcatc	*	NM:i:0	MD:Z:827
ENSG00000081189|MEF2C|29_3	16	ENST00000504921.7	1273	30	40M	*	0	0	cctactttaccaggacaaggaatgggaggatatccatcag	*	NM:i:0	MD:Z:1312
ENSG00000081189|MEF2C|29_3	16	ENST00000340208.9	1308	30	40M	*	0	0	cctactttaccaggacaaggaatgggaggatatccatcag	*	NM:i:0	MD:Z:1347
ENSG00000081189|MEF2C|29_3	16	ENST00000424173.6	1452	30	40M	*	0	0	cctactttaccaggacaaggaatgggaggatatccatcag	*	NM:i:0	MD:Z:1491
ENSG00000081189|MEF2C|29_3	16	ENST00000707127.1	829	30	40M	*	0	0	cctactttaccaggacaaggaatgggaggatatccatcag	*	NM:i:0	MD:Z:868
ENSG00000081189|MEF2C|29_3	16	ENST00000637481.1	1237	30	40M	*	0	0	cctactttaccaggacaaggaatgggaggatatccatcag	*	NM:i:0	MD:Z:1276
ENSG00000081189|MEF2C|29_3	16	ENST00000636998.1	1181	30	40M	*	0	0	cctactttaccaggacaaggaatgggaggatatccatcag	*	NM:i:0	MD:Z:1220
ENSG00000081189|MEF2C|29_3	16	ENST00000625674.2	1244	30	40M	*	0	0	cctactttaccaggacaaggaatgggaggatatccatcag	*	NM:i:0	MD:Z:1283
ENSG00000081189|MEF2C|29_3	16	ENST00000437473.6	1552	30	40M	*	0	0	cctactttaccaggacaaggaatgggaggatatccatcag	*	NM:i:0	MD:Z:1591
ENSG00000081189|MEF2C|29_3	16	ENST00000625585.2	1167	30	40M	*	0	0	cctactttaccaggacaaggaatgggaggatatccatcag	*	NM:i:0	MD:Z:1206
ENSG00000081189|MEF2C|29_3	16	ENST00000514028.5	1189	30	40M	*	0	0	cctactttaccaggacaaggaatgggaggatatccatcag	*	NM:i:0	MD:Z:1228
ENSG00000081189|MEF2C|29_3	16	ENST00000510942.5	1246	30	40M	*	0	0	cctactttaccaggacaaggaatgggaggatatccatcag	*	NM:i:0	MD:Z:1285
ENSG00000081189|MEF2C|29_3	16	ENST00000506554.5	1261	30	40M	*	0	0	cctactttaccaggacaaggaatgggaggatatccatcag	*	NM:i:0	MD:Z:1300
ENSG00000081189|MEF2C|29_3	16	ENST00000637732.1	1174	30	40M	*	0	0	cctactttaccaggacaaggaatgggaggatatccatcag	*	NM:i:0	MD:Z:1213
ENSG00000081189|MEF2C|29_3	16	ENST00000514015.5	1313	30	40M	*	0	0	cctactttaccaggacaaggaatgggaggatatccatcag	*	NM:i:0	MD:Z:1352
ENSG00000081189|MEF2C|29_3	16	ENST00000629612.2	1303	30	40M	*	0	0	cctactttaccaggacaaggaatgggaggatatccatcag	*	NM:i:0	MD:Z:1342
ENSG00000081189|MEF2C|29_3	16	ENST00000636294.1	1098	30	40M	*	0	0	cctactttaccaggacaaggaatgggaggatatccatcag	*	NM:i:0	MD:Z:1137
ENSG00000081189|MEF2C|29_3	16	ENST00000627659.2	1289	30	40M	*	0	0	cctactttaccaggacaaggaatgggaggatatccatcag	*	NM:i:0	MD:Z:1328
ENSG00000081189|MEF2C|29_3	16	ENST00000508569.5	1246	30	40M	*	0	0	cctactttaccaggacaaggaatgggaggatatccatcag	*	NM:i:0	MD:Z:1285
ENSG00000081189|MEF2C|29_3	16	ENST00000503554.4	847	30	40M	*	0	0	cctactttaccaggacaaggaatgggaggatatccatcag	*	NM:i:0	MD:Z:886
ENSG00000081189|MEF2C|29_3	16	ENST00000626391.2	757	30	40M	*	0	0	cctactttaccaggacaaggaatgggaggatatccatcag	*	NM:i:0	MD:Z:796
ENSG00000081189|MEF2C|29_3	16	ENST00000628656.2	733	30	40M	*	0	0	cctactttaccaggacaaggaatgggaggatatccatcag	*	NM:i:0	MD:Z:772
ENSG00000081189|MEF2C|29_4	16	ENST00000504921.7	1143	30	40M	*	0	0	tcttattccaccaggcagcaagaatacgatgccatcagtg	*	NM:i:0	MD:Z:1182
ENSG00000081189|MEF2C|29_4	16	ENST00000340208.9	1202	30	40M	*	0	0	tcttattccaccaggcagcaagaatacgatgccatcagtg	*	NM:i:0	MD:Z:1241
ENSG00000081189|MEF2C|29_4	16	ENST00000424173.6	1346	30	40M	*	0	0	tcttattccaccaggcagcaagaatacgatgccatcagtg	*	NM:i:0	MD:Z:1385
ENSG00000187098|MITF|122_14	16	ENST00000693031.1	1471	30	40M	*	0	0	aaaatgggatccaaactggaagacatcctgatggacgaca	*	NM:i:0	MD:Z:1510
ENSG00000187098|MITF|122_14	16	ENST00000352241.9	1560	30	40M	*	0	0	aaaatgggatccaaactggaagacatcctgatggacgaca	*	NM:i:0	MD:Z:1599
ENSG00000187098|MITF|122_14	16	ENST00000642352.1	1524	30	40M	*	0	0	aaaatgggatccaaactggaagacatcctgatggacgaca	*	NM:i:0	MD:Z:1563
ENSG00000187098|MITF|122_14	16	ENST00000472437.5	1441	30	40M	*	0	0	aaaatgggatccaaactggaagacatcctgatggacgaca	*	NM:i:0	MD:Z:1480
ENSG00000187098|MITF|122_14	16	ENST00000314589.11	1427	30	40M	*	0	0	aaaatgggatccaaactggaagacatcctgatggacgaca	*	NM:i:0	MD:Z:1466
ENSG00000187098|MITF|122_14	16	ENST00000693549.1	1317	30	40M	*	0	0	aaaatgggatccaaactggaagacatcctgatggacgaca	*	NM:i:0	MD:Z:1356
ENSG00000187098|MITF|122_14	16	ENST00000314557.10	1223	30	40M	*	0	0	aaaatgggatccaaactggaagacatcctgatggacgaca	*	NM:i:0	MD:Z:1262
ENSG00000187098|MITF|122_14	16	ENST00000394351.9	1236	30	40M	*	0	0	aaaatgggatccaaactggaagacatcctgatggacgaca	*	NM:i:0	MD:Z:1275
ENSG00000187098|MITF|122_14	16	ENST00000531774.1	919	30	40M	*	0	0	aaaatgggatccaaactggaagacatcctgatggacgaca	*	NM:i:0	MD:Z:958
ENSG00000187098|MITF|122_15	16	ENST00000687384.1	1773	30	40M	*	0	0	cttccaaaacaagcagccggaggagcagtatgagcatgga	*	NM:i:0	MD:Z:1812
ENSG00000187098|MITF|122_15	16	ENST00000693031.1	1565	30	40M	*	0	0	cttccaaaacaagcagccggaggagcagtatgagcatgga	*	NM:i:0	MD:Z:1604
ENSG00000187098|MITF|122_15	16	ENST00000352241.9	1654	30	40M	*	0	0	cttccaaaacaagcagccggaggagcagtatgagcatgga	*	NM:i:0	MD:Z:1693
ENSG00000187098|MITF|122_15	16	ENST00000642352.1	1618	30	40M	*	0	0	cttccaaaacaagcagccggaggagcagtatgagcatgga	*	NM:i:0	MD:Z:1657
ENSG00000187098|MITF|122_15	16	ENST00000472437.5	1535	30	40M	*	0	0	cttccaaaacaagcagccggaggagcagtatgagcatgga	*	NM:i:0	MD:Z:1574
ENSG00000187098|MITF|122_15	16	ENST00000314589.11	1521	30	40M	*	0	0	cttccaaaacaagcagccggaggagcagtatgagcatgga	*	NM:i:0	MD:Z:1560
ENSG00000187098|MITF|122_15	16	ENST00000693549.1	1411	30	40M	*	0	0	cttccaaaacaagcagccggaggagcagtatgagcatgga	*	NM:i:0	MD:Z:1450
ENSG00000187098|MITF|122_15	16	ENST00000314557.10	1317	30	40M	*	0	0	cttccaaaacaagcagccggaggagcagtatgagcatgga	*	NM:i:0	MD:Z:1356
ENSG00000187098|MITF|122_15	16	ENST00000394351.9	1330	30	40M	*	0	0	cttccaaaacaagcagccggaggagcagtatgagcatgga	*	NM:i:0	MD:Z:1369
ENSG00000187098|MITF|122_15	16	ENST00000531774.1	1013	30	40M	*	0	0	cttccaaaacaagcagccggaggagcagtatgagcatgga	*	NM:i:0	MD:Z:1052
ENSG00000181458|TMEM45A|26_1	16	ENST00000323523.8	433	30	40M	*	0	0	tggttccaaaacattattctatcgattggaaattttggag	*	NM:i:0	MD:Z:472
ENSG00000181458|TMEM45A|26_1	16	ENST00000403410.5	788	30	40M	*	0	0	tggttccaaaacattattctatcgattggaaattttggag	*	NM:i:0	MD:Z:827
ENSG00000181458|TMEM45A|26_2	16	ENST00000323523.8	538	30	40M	*	0	0	ccatctgatgttatatgactataaacaaggtcactggaat	*	NM:i:0	MD:Z:577
ENSG00000181458|TMEM45A|26_2	16	ENST00000403410.5	893	30	40M	*	0	0	ccatctgatgttatatgactataaacaaggtcactggaat	*	NM:i:0	MD:Z:932
ENSG00000181458|TMEM45A|26_3	16	ENST00000323523.8	832	30	40M	*	0	0	tcggaacaatgtacttctggagctattgcggtcaagtctc	*	NM:i:0	MD:Z:871
ENSG00000181458|TMEM45A|26_3	16	ENST00000403410.5	1187	30	40M	*	0	0	tcggaacaatgtacttctggagctattgcggtcaagtctc	*	NM:i:0	MD:Z:1226
ENSG00000181458|TMEM45A|26_4	16	ENST00000323523.8	1008	30	40M	*	0	0	ccattgtcatcgttggaatgaattatgctttcattacctg	*	NM:i:0	MD:Z:1047
ENSG00000181458|TMEM45A|26_4	16	ENST00000403410.5	1363	30	40M	*	0	0	ccattgtcatcgttggaatgaattatgctttcattacctg	*	NM:i:0	MD:Z:1402
ENSG00000240423|LINC00636|389_1	16	ENST00000649048.2	209	30	40M	*	0	0	cacaggcaagagcacatcctactggacctgaggaagaaaa	*	NM:i:0	MD:Z:248
ENSG00000240423|LINC00636|389_1	16	ENST00000494231.2	249	30	40M	*	0	0	cacaggcaagagcacatcctactggacctgaggaagaaaa	*	NM:i:0	MD:Z:288
ENSG00000240423|LINC00636|389_2	16	ENST00000649048.2	341	30	40M	*	0	0	gttggggttcttgtcctggaaaattgcagaatggacgcag	*	NM:i:0	MD:Z:380
ENSG00000240423|LINC00636|389_2	16	ENST00000494231.2	381	30	40M	*	0	0	gttggggttcttgtcctggaaaattgcagaatggacgcag	*	NM:i:0	MD:Z:420
ENSG00000240423|LINC00636|389_3	16	ENST00000649048.2	719	30	40M	*	0	0	cagttctaaccatagacttgactgcatgttgacaagggtt	*	NM:i:0	MD:Z:758
ENSG00000240423|LINC00636|389_3	16	ENST00000494231.2	759	30	40M	*	0	0	cagttctaaccatagacttgactgcatgttgacaagggtt	*	NM:i:0	MD:Z:798
ENSG00000172403|SYNPO2|139_9	16	ENST00000429713.7	3462	30	40M	*	0	0	taatcttgtagctgaagctgagtgtccactttgcttgaaa	*	NM:i:0	MD:Z:3501
ENSG00000172403|SYNPO2|139_9	16	ENST00000627783.2	2315	30	40M	*	0	0	taatcttgtagctgaagctgagtgtccactttgcttgaaa	*	NM:i:0	MD:Z:2354
ENSG00000172403|SYNPO2|139_10	16	ENST00000448416.6	1046	30	40M	*	0	0	agggttttaaacttttctaatagatttagattcacttttg	*	NM:i:0	MD:Z:1085
ENSG00000172403|SYNPO2|139_10	16	ENST00000307142.9	4028	30	40M	*	0	0	agggttttaaacttttctaatagatttagattcacttttg	*	NM:i:0	MD:Z:4067
ENSG00000172403|SYNPO2|139_11	16	ENST00000448416.6	1202	30	40M	*	0	0	cttgttggctgatccatagagcattacttggaagaaaatt	*	NM:i:0	MD:Z:1241
ENSG00000172403|SYNPO2|139_11	16	ENST00000307142.9	4184	30	40M	*	0	0	cttgttggctgatccatagagcattacttggaagaaaatt	*	NM:i:0	MD:Z:4223
ENSG00000172403|SYNPO2|139_12	16	ENST00000448416.6	1251	30	40M	*	0	0	gcattgatgtgctggcatttatatgtaattcataattttg	*	NM:i:0	MD:Z:1290
ENSG00000172403|SYNPO2|139_12	16	ENST00000307142.9	4233	30	40M	*	0	0	gcattgatgtgctggcatttatatgtaattcataattttg	*	NM:i:0	MD:Z:4272
ENSG00000172403|SYNPO2|139_13	16	ENST00000448416.6	1346	30	40M	*	0	0	gtatttcttcattgtaccttagtccaggaagaaattaatg	*	NM:i:0	MD:Z:1385
ENSG00000172403|SYNPO2|139_13	16	ENST00000307142.9	4328	30	40M	*	0	0	gtatttcttcattgtaccttagtccaggaagaaattaatg	*	NM:i:0	MD:Z:4367
ENSG00000172403|SYNPO2|139_14	16	ENST00000448416.6	1397	30	40M	*	0	0	gctaattatcactacctataacatgaggaatataacattg	*	NM:i:0	MD:Z:1436
ENSG00000172403|SYNPO2|139_14	16	ENST00000307142.9	4379	30	40M	*	0	0	gctaattatcactacctataacatgaggaatataacattg	*	NM:i:0	MD:Z:4418
ENSG00000172403|SYNPO2|139_15	16	ENST00000448416.6	1928	30	40M	*	0	0	ttattacacattttggaaggacttttgaggaatgatgtga	*	NM:i:0	MD:Z:1967
ENSG00000172403|SYNPO2|139_15	16	ENST00000307142.9	4910	30	40M	*	0	0	ttattacacattttggaaggacttttgaggaatgatgtga	*	NM:i:0	MD:Z:4949
ENSG00000172403|SYNPO2|139_16	16	ENST00000448416.6	1974	30	40M	*	0	0	gagaatagaaagatttagatatatgcctgtgacaggaata	*	NM:i:0	MD:Z:2013
ENSG00000172403|SYNPO2|139_16	16	ENST00000307142.9	4956	30	40M	*	0	0	gagaatagaaagatttagatatatgcctgtgacaggaata	*	NM:i:0	MD:Z:4995
ENSG00000164056|SPRY1|165_1	16	ENST00000651917.1	508	30	40M	*	0	0	ccgtcagagattagactatgagagagagattcagcctact	*	NM:i:0	MD:Z:547
ENSG00000164056|SPRY1|165_1	16	ENST00000610581.4	508	30	40M	*	0	0	ccgtcagagattagactatgagagagagattcagcctact	*	NM:i:0	MD:Z:547
ENSG00000164056|SPRY1|165_1	16	ENST00000339241.1	256	30	40M	*	0	0	ccgtcagagattagactatgagagagagattcagcctact	*	NM:i:0	MD:Z:295
ENSG00000164056|SPRY1|165_1	16	ENST00000622283.1	252	30	40M	*	0	0	ccgtcagagattagactatgagagagagattcagcctact	*	NM:i:0	MD:Z:291
ENSG00000164056|SPRY1|165_1	16	ENST00000394339.2	409	30	40M	*	0	0	ccgtcagagattagactatgagagagagattcagcctact	*	NM:i:0	MD:Z:448
ENSG00000164056|SPRY1|165_2	16	ENST00000651917.1	561	30	40M	*	0	0	tagaccagatcaaggccataagaggcagcaatgaatacac	*	NM:i:0	MD:Z:600
ENSG00000164056|SPRY1|165_2	16	ENST00000610581.4	561	30	40M	*	0	0	tagaccagatcaaggccataagaggcagcaatgaatacac	*	NM:i:0	MD:Z:600
ENSG00000164056|SPRY1|165_2	16	ENST00000339241.1	309	30	40M	*	0	0	tagaccagatcaaggccataagaggcagcaatgaatacac	*	NM:i:0	MD:Z:348
ENSG00000164056|SPRY1|165_2	16	ENST00000622283.1	305	30	40M	*	0	0	tagaccagatcaaggccataagaggcagcaatgaatacac	*	NM:i:0	MD:Z:344
ENSG00000164056|SPRY1|165_2	16	ENST00000394339.2	462	30	40M	*	0	0	tagaccagatcaaggccataagaggcagcaatgaatacac	*	NM:i:0	MD:Z:501
ENSG00000164056|SPRY1|165_2	16	ENST00000691646.1	2122	30	3S20M17S	*	0	0	tagaccagatcaaggccataagaggcagcaatgaatacac	*	NM:i:0	MD:Z:2141
ENSG00000137285|TUBB2B|249_7	16	ENST00000259818.8	245	30	40M	*	0	0	gagaatcaatgtttactacaatgaagccactggtaacaaa	*	NM:i:0	MD:Z:284
ENSG00000137285|TUBB2B|249_8	16	ENST00000333628.4	135	30	40M	*	0	0	caagttttgggaggtcatcagtgatgagcatgggattgac	*	NM:i:2	MD:Z:21c14c137
ENSG00000137285|TUBB2B|249_8	16	ENST00000259818.8	164	30	40M	*	0	0	caagttttgggaggtcatcagtgatgagcatgggattgac	*	NM:i:0	MD:Z:203
ENSG00000137285|TUBB2B|249_8	16	ENST00000405796.1	54	30	40M	*	0	0	caagttttgggaggtcatcagtgatgagcatgggattgac	*	NM:i:4	MD:Z:6c5a20c2a56
ENSG00000137285|TUBB2B|249_8	16	ENST00000556922.1	1191	30	2S38M	*	0	0	caagttttgggaggtcatcagtgatgagcatgggattgac	*	NM:i:4	MD:Z:4c5a20c2c1193
ENSG00000137285|TUBB2B|249_8	16	ENST00000554444.5	394	30	2S38M	*	0	0	caagttttgggaggtcatcagtgatgagcatgggattgac	*	NM:i:4	MD:Z:4c5a20c2c396
ENSG00000137285|TUBB2B|249_8	16	ENST00000315491.12	114	30	40M	*	0	0	caagttttgggaggtcatcagtgatgagcatgggattgac	*	NM:i:4	MD:Z:6c5a20c2c116
ENSG00000137285|TUBB2B|249_8	16	ENST00000555576.5	111	30	40M	*	0	0	caagttttgggaggtcatcagtgatgagcatgggattgac	*	NM:i:4	MD:Z:6c5a20c2c113
ENSG00000137285|TUBB2B|249_8	16	ENST00000554336.5	102	30	40M	*	0	0	caagttttgggaggtcatcagtgatgagcatgggattgac	*	NM:i:4	MD:Z:6c5a20c2c104
ENSG00000137285|TUBB2B|249_8	16	ENST00000553967.1	90	30	40M	*	0	0	caagttttgggaggtcatcagtgatgagcatgggattgac	*	NM:i:4	MD:Z:6c5a20c2c92
ENSG00000137203|TFAP2A|158_1	16	ENST00000379608.9	2879	30	40M	*	0	0	tgggttttgaatcttccctattagttcttcatgtggttca	*	NM:i:0	MD:Z:2918
ENSG00000137203|TFAP2A|158_1	16	ENST00000379613.10	2191	30	40M	*	0	0	tgggttttgaatcttccctattagttcttcatgtggttca	*	NM:i:0	MD:Z:2230
ENSG00000137203|TFAP2A|158_2	16	ENST00000379608.9	2357	30	40M	*	0	0	agagaacagaacaggccgtgaagccagcagagaaaagttc	*	NM:i:0	MD:Z:2396
ENSG00000137203|TFAP2A|158_2	16	ENST00000379613.10	1669	30	40M	*	0	0	agagaacagaacaggccgtgaagccagcagagaaaagttc	*	NM:i:0	MD:Z:1708
ENSG00000137203|TFAP2A|158_2	16	ENST00000319516.8	1756	30	40M	*	0	0	agagaacagaacaggccgtgaagccagcagagaaaagttc	*	NM:i:0	MD:Z:1795
ENSG00000137203|TFAP2A|158_2	16	ENST00000482890.6	1933	30	40M	*	0	0	agagaacagaacaggccgtgaagccagcagagaaaagttc	*	NM:i:0	MD:Z:1972
ENSG00000137203|TFAP2A|158_3	16	ENST00000379608.9	1794	30	40M	*	0	0	ggctacaaaacagatatgcaaagagttcaccgacctgctg	*	NM:i:0	MD:Z:1833
ENSG00000137203|TFAP2A|158_3	16	ENST00000379613.10	1106	30	40M	*	0	0	ggctacaaaacagatatgcaaagagttcaccgacctgctg	*	NM:i:0	MD:Z:1145
ENSG00000137203|TFAP2A|158_3	16	ENST00000319516.8	1193	30	40M	*	0	0	ggctacaaaacagatatgcaaagagttcaccgacctgctg	*	NM:i:0	MD:Z:1232
ENSG00000137203|TFAP2A|158_3	16	ENST00000482890.6	1370	30	40M	*	0	0	ggctacaaaacagatatgcaaagagttcaccgacctgctg	*	NM:i:0	MD:Z:1409
ENSG00000137203|TFAP2A|158_4	16	ENST00000379608.9	1737	30	40M	*	0	0	tctcaaccgacaacattccgatcccaatgagcaagtgaca	*	NM:i:0	MD:Z:1776
ENSG00000137203|TFAP2A|158_4	16	ENST00000379613.10	1049	30	40M	*	0	0	tctcaaccgacaacattccgatcccaatgagcaagtgaca	*	NM:i:0	MD:Z:1088
ENSG00000137203|TFAP2A|158_4	16	ENST00000319516.8	1136	30	40M	*	0	0	tctcaaccgacaacattccgatcccaatgagcaagtgaca	*	NM:i:0	MD:Z:1175
ENSG00000137203|TFAP2A|158_4	16	ENST00000482890.6	1313	30	40M	*	0	0	tctcaaccgacaacattccgatcccaatgagcaagtgaca	*	NM:i:0	MD:Z:1352
ENSG00000137203|TFAP2A|158_5	16	ENST00000379608.9	1638	30	40M	*	0	0	cctgctcacatcactagtagagggagaagctgtccaccta	*	NM:i:0	MD:Z:1677
ENSG00000168824|NSG1|214_1	16	ENST00000505246.5	63	30	40M	*	0	0	caaaaggccagctagcagagaaacatgattgttcaccgtc	*	NM:i:0	MD:Z:102
ENSG00000138722|MMRN1|86_7	16	ENST00000394980.5	3119	30	40M	*	0	0	gcttctacaagtgtgtcagaactgaatgctaccatcccta	*	NM:i:0	MD:Z:3158
ENSG00000138722|MMRN1|86_7	16	ENST00000264790.7	2918	30	40M	*	0	0	gcttctacaagtgtgtcagaactgaatgctaccatcccta	*	NM:i:0	MD:Z:2957
ENSG00000138722|MMRN1|86_7	16	ENST00000508372.1	2310	30	40M	*	0	0	gcttctacaagtgtgtcagaactgaatgctaccatcccta	*	NM:i:0	MD:Z:2349
ENSG00000138722|MMRN1|86_8	16	ENST00000394980.5	3357	30	40M	*	0	0	cacttaagaaaccaacggtaaatcttaccacagtcctgat	*	NM:i:0	MD:Z:3396
ENSG00000138722|MMRN1|86_8	16	ENST00000264790.7	3156	30	40M	*	0	0	cacttaagaaaccaacggtaaatcttaccacagtcctgat	*	NM:i:0	MD:Z:3195
ENSG00000138722|MMRN1|86_8	16	ENST00000508372.1	2548	30	40M	*	0	0	cacttaagaaaccaacggtaaatcttaccacagtcctgat	*	NM:i:0	MD:Z:2587
ENSG00000172403|SYNPO2|139_1	16	ENST00000610556.4	350	30	40M	*	0	0	gaagtcatcaagctcatggaaagcataacagactctctcc	*	NM:i:0	MD:Z:389
ENSG00000172403|SYNPO2|139_1	16	ENST00000448416.6	398	30	40M	*	0	0	gaagtcatcaagctcatggaaagcataacagactctctcc	*	NM:i:0	MD:Z:437
ENSG00000172403|SYNPO2|139_1	16	ENST00000307142.9	385	30	40M	*	0	0	gaagtcatcaagctcatggaaagcataacagactctctcc	*	NM:i:0	MD:Z:424
ENSG00000172403|SYNPO2|139_1	16	ENST00000429713.7	384	30	40M	*	0	0	gaagtcatcaagctcatggaaagcataacagactctctcc	*	NM:i:0	MD:Z:423
ENSG00000172403|SYNPO2|139_1	16	ENST00000434046.6	202	30	40M	*	0	0	gaagtcatcaagctcatggaaagcataacagactctctcc	*	NM:i:0	MD:Z:241
ENSG00000172403|SYNPO2|139_2	16	ENST00000610556.4	1475	30	40M	*	0	0	tcagaggtggatgaagagttattgtctgacgttgacgaca	*	NM:i:0	MD:Z:1514
ENSG00000172403|SYNPO2|139_2	16	ENST00000307142.9	1510	30	40M	*	0	0	tcagaggtggatgaagagttattgtctgacgttgacgaca	*	NM:i:0	MD:Z:1549
ENSG00000172403|SYNPO2|139_2	16	ENST00000429713.7	1509	30	40M	*	0	0	tcagaggtggatgaagagttattgtctgacgttgacgaca	*	NM:i:0	MD:Z:1548
ENSG00000172403|SYNPO2|139_2	16	ENST00000434046.6	1327	30	40M	*	0	0	tcagaggtggatgaagagttattgtctgacgttgacgaca	*	NM:i:0	MD:Z:1366
ENSG00000172403|SYNPO2|139_2	16	ENST00000627783.2	362	30	40M	*	0	0	tcagaggtggatgaagagttattgtctgacgttgacgaca	*	NM:i:0	MD:Z:401
ENSG00000172403|SYNPO2|139_3	16	ENST00000610556.4	1544	30	40M	*	0	0	tctggactggtggacattgaaaagaaactgaacagagggg	*	NM:i:0	MD:Z:1583
ENSG00000172403|SYNPO2|139_3	16	ENST00000307142.9	1579	30	40M	*	0	0	tctggactggtggacattgaaaagaaactgaacagagggg	*	NM:i:0	MD:Z:1618
ENSG00000172403|SYNPO2|139_3	16	ENST00000429713.7	1578	30	40M	*	0	0	tctggactggtggacattgaaaagaaactgaacagagggg	*	NM:i:0	MD:Z:1617
ENSG00000172403|SYNPO2|139_3	16	ENST00000434046.6	1396	30	40M	*	0	0	tctggactggtggacattgaaaagaaactgaacagagggg	*	NM:i:0	MD:Z:1435
ENSG00000172403|SYNPO2|139_3	16	ENST00000627783.2	431	30	40M	*	0	0	tctggactggtggacattgaaaagaaactgaacagagggg	*	NM:i:0	MD:Z:470
ENSG00000172403|SYNPO2|139_4	16	ENST00000610556.4	1854	30	40M	*	0	0	gcttcagtgggacatctgagacagcaaacatccagaggat	*	NM:i:0	MD:Z:1893
ENSG00000172403|SYNPO2|139_4	16	ENST00000307142.9	1889	30	40M	*	0	0	gcttcagtgggacatctgagacagcaaacatccagaggat	*	NM:i:0	MD:Z:1928
ENSG00000172403|SYNPO2|139_4	16	ENST00000429713.7	1888	30	40M	*	0	0	gcttcagtgggacatctgagacagcaaacatccagaggat	*	NM:i:0	MD:Z:1927
ENSG00000172403|SYNPO2|139_4	16	ENST00000434046.6	1706	30	40M	*	0	0	gcttcagtgggacatctgagacagcaaacatccagaggat	*	NM:i:0	MD:Z:1745
ENSG00000172403|SYNPO2|139_4	16	ENST00000627783.2	741	30	40M	*	0	0	gcttcagtgggacatctgagacagcaaacatccagaggat	*	NM:i:0	MD:Z:780
ENSG00000172403|SYNPO2|139_5	16	ENST00000610556.4	2549	30	40M	*	0	0	accgttgtctcctccatcaaaatagcccagccttcttacc	*	NM:i:0	MD:Z:2588
ENSG00000172403|SYNPO2|139_5	16	ENST00000307142.9	2584	30	40M	*	0	0	accgttgtctcctccatcaaaatagcccagccttcttacc	*	NM:i:0	MD:Z:2623
ENSG00000172403|SYNPO2|139_5	16	ENST00000429713.7	2583	30	40M	*	0	0	accgttgtctcctccatcaaaatagcccagccttcttacc	*	NM:i:0	MD:Z:2622
ENSG00000172403|SYNPO2|139_5	16	ENST00000434046.6	2401	30	40M	*	0	0	accgttgtctcctccatcaaaatagcccagccttcttacc	*	NM:i:0	MD:Z:2440
ENSG00000172403|SYNPO2|139_5	16	ENST00000627783.2	1436	30	40M	*	0	0	accgttgtctcctccatcaaaatagcccagccttcttacc	*	NM:i:0	MD:Z:1475
ENSG00000172403|SYNPO2|139_6	16	ENST00000610556.4	2676	30	40M	*	0	0	aaccaacagtttccacaccaacagtcaatgctgttcagcc	*	NM:i:0	MD:Z:2715
ENSG00000172403|SYNPO2|139_6	16	ENST00000307142.9	2711	30	40M	*	0	0	aaccaacagtttccacaccaacagtcaatgctgttcagcc	*	NM:i:0	MD:Z:2750
ENSG00000172403|SYNPO2|139_6	16	ENST00000429713.7	2710	30	40M	*	0	0	aaccaacagtttccacaccaacagtcaatgctgttcagcc	*	NM:i:0	MD:Z:2749
ENSG00000172403|SYNPO2|139_6	16	ENST00000434046.6	2528	30	40M	*	0	0	aaccaacagtttccacaccaacagtcaatgctgttcagcc	*	NM:i:0	MD:Z:2567
ENSG00000172403|SYNPO2|139_6	16	ENST00000627783.2	1563	30	40M	*	0	0	aaccaacagtttccacaccaacagtcaatgctgttcagcc	*	NM:i:0	MD:Z:1602
ENSG00000172403|SYNPO2|139_7	16	ENST00000610556.4	2730	30	40M	*	0	0	catccaatgagcttccaggaatgagtgggagaggagctca	*	NM:i:0	MD:Z:2769
ENSG00000172403|SYNPO2|139_7	16	ENST00000307142.9	2765	30	40M	*	0	0	catccaatgagcttccaggaatgagtgggagaggagctca	*	NM:i:0	MD:Z:2804
ENSG00000172403|SYNPO2|139_7	16	ENST00000429713.7	2764	30	40M	*	0	0	catccaatgagcttccaggaatgagtgggagaggagctca	*	NM:i:0	MD:Z:2803
ENSG00000172403|SYNPO2|139_7	16	ENST00000434046.6	2582	30	40M	*	0	0	catccaatgagcttccaggaatgagtgggagaggagctca	*	NM:i:0	MD:Z:2621
ENSG00000172403|SYNPO2|139_7	16	ENST00000627783.2	1617	30	40M	*	0	0	catccaatgagcttccaggaatgagtgggagaggagctca	*	NM:i:0	MD:Z:1656
ENSG00000172403|SYNPO2|139_8	16	ENST00000610556.4	2785	30	40M	*	0	0	gcagtcgagaatggagaagtatgtggtcgattcagacacg	*	NM:i:0	MD:Z:2824
ENSG00000172403|SYNPO2|139_8	16	ENST00000307142.9	2820	30	40M	*	0	0	gcagtcgagaatggagaagtatgtggtcgattcagacacg	*	NM:i:0	MD:Z:2859
ENSG00000172403|SYNPO2|139_8	16	ENST00000429713.7	2819	30	40M	*	0	0	gcagtcgagaatggagaagtatgtggtcgattcagacacg	*	NM:i:0	MD:Z:2858
ENSG00000172403|SYNPO2|139_8	16	ENST00000434046.6	2637	30	40M	*	0	0	gcagtcgagaatggagaagtatgtggtcgattcagacacg	*	NM:i:0	MD:Z:2676
ENSG00000172403|SYNPO2|139_8	16	ENST00000627783.2	1672	30	40M	*	0	0	gcagtcgagaatggagaagtatgtggtcgattcagacacg	*	NM:i:0	MD:Z:1711
ENSG00000204472|AIF1|311_4	16	ENST00000376059.8	262	30	40M	*	0	0	gagtttgaccttaatggaaatggcgatattgatatcatgt	*	NM:i:0	MD:Z:301
ENSG00000204472|AIF1|311_4	16	ENST00000376049.4	125	30	40M	*	0	0	gagtttgaccttaatggaaatggcgatattgatatcatgt	*	NM:i:0	MD:Z:164
ENSG00000204472|AIF1|311_5	0	ENST00000782491.1	273	30	34M6S	*	0	0	tggacacctctccaattaatttctttagctctaggtgagt	*	NM:i:0	MD:Z:306
ENSG00000204472|AIF1|311_5	0	ENST00000782493.1	302	30	36M4S	*	0	0	tggacacctctccaattaatttctttagctctaggtgagt	*	NM:i:0	MD:Z:337
ENSG00000204472|AIF1|311_5	16	ENST00000376059.8	340	30	40M	*	0	0	actcacctagagctaaagaaattaattggagaggtgtcca	*	NM:i:0	MD:Z:379
ENSG00000204472|AIF1|311_5	16	ENST00000376049.4	203	30	40M	*	0	0	actcacctagagctaaagaaattaattggagaggtgtcca	*	NM:i:0	MD:Z:242
ENSG00000204472|AIF1|311_6	16	ENST00000376059.8	433	30	40M	*	0	0	aagagatctgccatcctaaaaatgatcctgatgtatgagg	*	NM:i:0	MD:Z:472
ENSG00000204472|AIF1|311_6	16	ENST00000376049.4	296	30	40M	*	0	0	aagagatctgccatcctaaaaatgatcctgatgtatgagg	*	NM:i:0	MD:Z:335
ENSG00000204472|AIF1|311_7	16	ENST00000376059.8	532	30	40M	*	0	0	ttgccctgatttgaagggaaaagggatgatgggattgaag	*	NM:i:0	MD:Z:571
ENSG00000204472|AIF1|311_7	16	ENST00000376049.4	395	30	40M	*	0	0	ttgccctgatttgaagggaaaagggatgatgggattgaag	*	NM:i:0	MD:Z:434
ENSG00000008196|TFAP2B|280_1	0	ENST00000745639.1	272	30	2S38M	*	0	0	gtcctcatagatatcttcgtacttgacattctccacaagc	*	NM:i:0	MD:Z:309
ENSG00000008196|TFAP2B|280_1	16	ENST00000393655.4	66	30	40M	*	0	0	gcttgtggagaatgtcaagtacgaagatatctatgaggac	*	NM:i:0	MD:Z:105
ENSG00000008196|TFAP2B|280_2	16	ENST00000393655.4	549	30	40M	*	0	0	ggaagacgtccagtcagttgaagatgccaataacagcggc	*	NM:i:0	MD:Z:588
ENSG00000008196|TFAP2B|280_3	16	ENST00000393655.4	642	30	40M	*	0	0	ggtgacttctctaatgatgaataaagacggcttcctggga	*	NM:i:0	MD:Z:681
ENSG00000008196|TFAP2B|280_4	16	ENST00000393655.4	756	30	40M	*	0	0	gtacaaagtaactgtgggagaagttcagagacggctgtcg	*	NM:i:0	MD:Z:795
ENSG00000008196|TFAP2B|280_5	16	ENST00000393655.4	809	30	40M	*	0	0	tcaatgcatctctcctcggcggagtcctcagaagagccaa	*	NM:i:0	MD:Z:848
ENSG00000008196|TFAP2B|280_6	16	ENST00000393655.4	860	30	40M	*	0	0	gggggagatctttgcgagaaaggctagaaaaaatcggttt	*	NM:i:0	MD:Z:899
ENSG00000240583|AQP1|266_1	16	ENST00000409899.5	146	30	40M	*	0	0	aatttagatgcagtcgggcatggggtggaatgttctggac	*	NM:i:0	MD:Z:185
ENSG00000240583|AQP1|266_1	16	ENST00000409611.1	90	30	40M	*	0	0	aatttagatgcagtcgggcatggggtggaatgttctggac	*	NM:i:0	MD:Z:129
ENSG00000240583|AQP1|266_2	16	ENST00000509504.2	1075	30	40M	*	0	0	acacctcctggctattgactacactggctgtgggattaac	*	NM:i:0	MD:Z:1114
ENSG00000240583|AQP1|266_2	16	ENST00000652696.1	594	30	40M	*	0	0	acacctcctggctattgactacactggctgtgggattaac	*	NM:i:0	MD:Z:633
ENSG00000240583|AQP1|266_2	16	ENST00000311813.11	594	30	40M	*	0	0	acacctcctggctattgactacactggctgtgggattaac	*	NM:i:0	MD:Z:633
ENSG00000240583|AQP1|266_2	16	ENST00000409899.5	344	30	40M	*	0	0	acacctcctggctattgactacactggctgtgggattaac	*	NM:i:0	MD:Z:383
ENSG00000240583|AQP1|266_2	16	ENST00000409611.1	502	30	40M	*	0	0	acacctcctggctattgactacactggctgtgggattaac	*	NM:i:0	MD:Z:541
ENSG00000240583|AQP1|266_3	16	ENST00000509504.2	1140	30	40M	*	0	0	tgatcacacacaacttcagcaaccactggattttctgggt	*	NM:i:0	MD:Z:1179
ENSG00000240583|AQP1|266_3	16	ENST00000652696.1	659	30	40M	*	0	0	tgatcacacacaacttcagcaaccactggattttctgggt	*	NM:i:0	MD:Z:698
ENSG00000240583|AQP1|266_3	16	ENST00000311813.11	659	30	40M	*	0	0	tgatcacacacaacttcagcaaccactggattttctgggt	*	NM:i:0	MD:Z:698
ENSG00000240583|AQP1|266_3	16	ENST00000409899.5	409	30	40M	*	0	0	tgatcacacacaacttcagcaaccactggattttctgggt	*	NM:i:0	MD:Z:448
ENSG00000240583|AQP1|266_3	16	ENST00000409611.1	567	30	40M	*	0	0	tgatcacacacaacttcagcaaccactggattttctgggt	*	NM:i:0	MD:Z:606
ENSG00000240583|AQP1|266_4	16	ENST00000509504.2	1285	30	40M	*	0	0	ggtggaggagtatgacctggatgccgacgacatcaactcc	*	NM:i:0	MD:Z:1324
ENSG00000240583|AQP1|266_4	16	ENST00000652696.1	804	30	40M	*	0	0	ggtggaggagtatgacctggatgccgacgacatcaactcc	*	NM:i:0	MD:Z:843
ENSG00000240583|AQP1|266_4	16	ENST00000311813.11	804	30	40M	*	0	0	ggtggaggagtatgacctggatgccgacgacatcaactcc	*	NM:i:0	MD:Z:843
ENSG00000240583|AQP1|266_4	16	ENST00000409899.5	554	30	40M	*	0	0	ggtggaggagtatgacctggatgccgacgacatcaactcc	*	NM:i:0	MD:Z:593
ENSG00000240583|AQP1|266_4	16	ENST00000409611.1	712	30	40M	*	0	0	ggtggaggagtatgacctggatgccgacgacatcaactcc	*	NM:i:0	MD:Z:751
ENSG00000240583|AQP1|266_5	16	ENST00000509504.2	1421	30	40M	*	0	0	catactgtagacactctgacaagctggccaaagtcacttc	*	NM:i:0	MD:Z:1460
ENSG00000240583|AQP1|266_5	16	ENST00000311813.11	940	30	40M	*	0	0	catactgtagacactctgacaagctggccaaagtcacttc	*	NM:i:0	MD:Z:979
ENSG00000240583|AQP1|266_5	16	ENST00000409899.5	690	30	40M	*	0	0	catactgtagacactctgacaagctggccaaagtcacttc	*	NM:i:0	MD:Z:729
ENSG00000240583|AQP1|266_5	16	ENST00000409611.1	848	30	40M	*	0	0	catactgtagacactctgacaagctggccaaagtcacttc	*	NM:i:0	MD:Z:887
ENSG00000240583|AQP1|266_6	16	ENST00000652696.1	916	30	40M	*	0	0	caattcacccactcccttgaagttgtggaggaggtgaaag	*	NM:i:0	MD:Z:955
ENSG00000240583|AQP1|266_6	16	ENST00000311813.11	1089	30	40M	*	0	0	caattcacccactcccttgaagttgtggaggaggtgaaag	*	NM:i:0	MD:Z:1128
ENSG00000240583|AQP1|266_6	16	ENST00000409899.5	839	30	40M	*	0	0	caattcacccactcccttgaagttgtggaggaggtgaaag	*	NM:i:0	MD:Z:878
ENSG00000240583|AQP1|266_6	16	ENST00000409611.1	997	30	40M	*	0	0	caattcacccactcccttgaagttgtggaggaggtgaaag	*	NM:i:0	MD:Z:1036
ENSG00000240583|AQP1|266_7	16	ENST00000652696.1	1459	30	40M	*	0	0	gacaggctacaaagcagagatcgacagacagccaggtagt	*	NM:i:0	MD:Z:1498
ENSG00000157404|KIT|347_3	16	ENST00000689832.1	938	30	40M	*	0	0	ttggatcagcaaatgtcacaacaaccttggaagtagtaga	*	NM:i:0	MD:Z:977
ENSG00000157404|KIT|347_4	16	ENST00000689994.1	1054	30	40M	*	0	0	acaccagcagtggatctatatgaacagaaccttcactgat	*	NM:i:0	MD:Z:1093
ENSG00000157404|KIT|347_4	16	ENST00000687295.1	1158	30	40M	*	0	0	acaccagcagtggatctatatgaacagaaccttcactgat	*	NM:i:0	MD:Z:1197
ENSG00000157404|KIT|347_4	16	ENST00000687109.1	1137	30	40M	*	0	0	acaccagcagtggatctatatgaacagaaccttcactgat	*	NM:i:0	MD:Z:1176
ENSG00000157404|KIT|347_4	16	ENST00000412167.7	1127	30	40M	*	0	0	acaccagcagtggatctatatgaacagaaccttcactgat	*	NM:i:0	MD:Z:1166
ENSG00000157404|KIT|347_4	16	ENST00000692783.1	1124	30	40M	*	0	0	acaccagcagtggatctatatgaacagaaccttcactgat	*	NM:i:0	MD:Z:1163
ENSG00000157404|KIT|347_4	16	ENST00000686011.1	1105	30	40M	*	0	0	acaccagcagtggatctatatgaacagaaccttcactgat	*	NM:i:0	MD:Z:1144
ENSG00000157404|KIT|347_4	16	ENST00000687246.1	1100	30	40M	*	0	0	acaccagcagtggatctatatgaacagaaccttcactgat	*	NM:i:0	MD:Z:1139
ENSG00000157404|KIT|347_4	16	ENST00000690543.1	1093	30	40M	*	0	0	acaccagcagtggatctatatgaacagaaccttcactgat	*	NM:i:0	MD:Z:1132
ENSG00000157404|KIT|347_4	16	ENST00000288135.6	1090	30	40M	*	0	0	acaccagcagtggatctatatgaacagaaccttcactgat	*	NM:i:0	MD:Z:1129
ENSG00000157404|KIT|347_4	16	ENST00000689832.1	1083	30	40M	*	0	0	acaccagcagtggatctatatgaacagaaccttcactgat	*	NM:i:0	MD:Z:1122
ENSG00000157404|KIT|347_5	16	ENST00000689994.1	1476	30	40M	*	0	0	acaatggcacggttgaatgtaaggcttacaacgatgtggg	*	NM:i:0	MD:Z:1515
ENSG00000157404|KIT|347_5	16	ENST00000687295.1	1580	30	40M	*	0	0	acaatggcacggttgaatgtaaggcttacaacgatgtggg	*	NM:i:0	MD:Z:1619
ENSG00000157404|KIT|347_5	16	ENST00000687109.1	1559	30	40M	*	0	0	acaatggcacggttgaatgtaaggcttacaacgatgtggg	*	NM:i:0	MD:Z:1598
ENSG00000157404|KIT|347_5	16	ENST00000412167.7	1549	30	40M	*	0	0	acaatggcacggttgaatgtaaggcttacaacgatgtggg	*	NM:i:0	MD:Z:1588
ENSG00000157404|KIT|347_5	16	ENST00000692783.1	1546	30	40M	*	0	0	acaatggcacggttgaatgtaaggcttacaacgatgtggg	*	NM:i:0	MD:Z:1585
ENSG00000157404|KIT|347_5	16	ENST00000686011.1	1527	30	40M	*	0	0	acaatggcacggttgaatgtaaggcttacaacgatgtggg	*	NM:i:0	MD:Z:1566
ENSG00000157404|KIT|347_5	16	ENST00000687246.1	1522	30	40M	*	0	0	acaatggcacggttgaatgtaaggcttacaacgatgtggg	*	NM:i:0	MD:Z:1561
ENSG00000157404|KIT|347_5	16	ENST00000690543.1	1515	30	40M	*	0	0	acaatggcacggttgaatgtaaggcttacaacgatgtggg	*	NM:i:0	MD:Z:1554
ENSG00000157404|KIT|347_5	16	ENST00000288135.6	1512	30	40M	*	0	0	acaatggcacggttgaatgtaaggcttacaacgatgtggg	*	NM:i:0	MD:Z:1551
ENSG00000157404|KIT|347_5	16	ENST00000689832.1	1505	30	40M	*	0	0	acaatggcacggttgaatgtaaggcttacaacgatgtggg	*	NM:i:0	MD:Z:1544
ENSG00000137265|IRF4|329_5	16	ENST00000696871.1	1259	30	40M	*	0	0	caagattccaggtgactctatgctttggagaggagtttcc	*	NM:i:0	MD:Z:1298
ENSG00000137265|IRF4|329_5	16	ENST00000380956.9	1249	30	40M	*	0	0	caagattccaggtgactctatgctttggagaggagtttcc	*	NM:i:0	MD:Z:1288
ENSG00000137265|IRF4|329_6	16	ENST00000696871.1	1339	30	40M	*	0	0	gaacctctgctagccagacaactatattattttgctcaac	*	NM:i:0	MD:Z:1378
ENSG00000137265|IRF4|329_6	16	ENST00000380956.9	1329	30	40M	*	0	0	gaacctctgctagccagacaactatattattttgctcaac	*	NM:i:0	MD:Z:1368
ENSG00000137265|IRF4|329_7	16	ENST00000696871.1	1704	30	40M	*	0	0	gtaaatatttgactttagtgaaagcgtccaattgactgcc	*	NM:i:0	MD:Z:1743
ENSG00000137265|IRF4|329_7	16	ENST00000380956.9	1694	30	40M	*	0	0	gtaaatatttgactttagtgaaagcgtccaattgactgcc	*	NM:i:0	MD:Z:1733
ENSG00000137265|IRF4|329_8	16	ENST00000380956.9	1884	30	40M	*	0	0	tagactgccatcattgatgatcactgtgaaaattgaccaa	*	NM:i:0	MD:Z:1923
ENSG00000137285|TUBB2B|249_1	16	ENST00000259818.8	1837	30	40M	*	0	0	ggtatggtaaaattgaaccaatcacagttaagatgagaga	*	NM:i:0	MD:Z:1876
ENSG00000137285|TUBB2B|249_2	16	ENST00000259818.8	1754	30	40M	*	0	0	aactttctgaacacattgcattgaattcttcctttaacaa	*	NM:i:0	MD:Z:1793
ENSG00000137285|TUBB2B|249_3	16	ENST00000259818.8	1650	30	40M	*	0	0	tatttctgaattactgttgtaatggctaaaatcacataaa	*	NM:i:0	MD:Z:1689
ENSG00000137285|TUBB2B|249_4	0	ENST00000842421.1	925	30	40M	*	0	0	ttgtcaatgcagtaggtttcatctgtgttttccaccagct	*	NM:i:0	MD:Z:964
ENSG00000137285|TUBB2B|249_4	16	ENST00000333628.4	653	30	37M3S	*	0	0	agctggtggaaaacacagatgaaacctactgcattgacaa	*	NM:i:1	MD:Z:30c658
ENSG00000137285|TUBB2B|249_4	16	ENST00000404155.1	567	30	40M	*	0	0	agctggtggaaaacacagatgaaacctactgcattgacaa	*	NM:i:0	MD:Z:606
ENSG00000137285|TUBB2B|249_4	16	ENST00000259818.8	682	30	40M	*	0	0	agctggtggaaaacacagatgaaacctactgcattgacaa	*	NM:i:0	MD:Z:721
ENSG00000137285|TUBB2B|249_5	16	ENST00000333628.4	537	30	40M	*	0	0	cagcaagatccgggaagagtacccagaccgcatcatgaac	*	NM:i:0	MD:Z:576
ENSG00000137285|TUBB2B|249_5	16	ENST00000404155.1	451	30	40M	*	0	0	cagcaagatccgggaagagtacccagaccgcatcatgaac	*	NM:i:0	MD:Z:490
ENSG00000137285|TUBB2B|249_5	16	ENST00000259818.8	566	30	40M	*	0	0	cagcaagatccgggaagagtacccagaccgcatcatgaac	*	NM:i:0	MD:Z:605
ENSG00000137285|TUBB2B|249_6	16	ENST00000333628.4	328	30	40M	*	0	0	cagatcttcagaccagacaatttcgtgtttggccagagtg	*	NM:i:2	MD:Z:20c8c337
ENSG00000137285|TUBB2B|249_6	16	ENST00000259818.8	357	30	40M	*	0	0	cagatcttcagaccagacaatttcgtgtttggccagagtg	*	NM:i:0	MD:Z:396
ENSG00000120279|MYCT1|198_6	16	ENST00000367245.6	1138	30	40M	*	0	0	ttggattttactttctttagaatgacaagtgaatcatatt	*	NM:i:0	MD:Z:1177
ENSG00000120279|MYCT1|198_7	16	ENST00000529453.1	481	30	40M	*	0	0	tggaatatgtgggcacaaaatgacagaacataggacattc	*	NM:i:0	MD:Z:520
ENSG00000120279|MYCT1|198_7	16	ENST00000367245.6	1502	30	40M	*	0	0	tggaatatgtgggcacaaaatgacagaacataggacattc	*	NM:i:0	MD:Z:1541
ENSG00000120279|MYCT1|198_8	16	ENST00000529453.1	553	30	40M	*	0	0	gtgggactcaagcacaggaaactgaactcttttggtgtca	*	NM:i:0	MD:Z:592
ENSG00000120279|MYCT1|198_8	16	ENST00000367245.6	1574	30	40M	*	0	0	gtgggactcaagcacaggaaactgaactcttttggtgtca	*	NM:i:0	MD:Z:1613
ENSG00000186340|THBS2|178_1	16	ENST00000366787.7	3631	30	40M	*	0	0	gcatgaaggaaaacaggtcatggcagactcaggacctatc	*	NM:i:0	MD:Z:3670
ENSG00000186340|THBS2|178_1	16	ENST00000617924.6	3526	30	40M	*	0	0	gcatgaaggaaaacaggtcatggcagactcaggacctatc	*	NM:i:0	MD:Z:3565
ENSG00000186340|THBS2|178_1	16	ENST00000676628.1	3463	30	40M	*	0	0	gcatgaaggaaaacaggtcatggcagactcaggacctatc	*	NM:i:0	MD:Z:3502
ENSG00000186340|THBS2|178_1	16	ENST00000649844.1	3533	30	40M	*	0	0	gcatgaaggaaaacaggtcatggcagactcaggacctatc	*	NM:i:0	MD:Z:3572
ENSG00000186340|THBS2|178_1	16	ENST00000676760.1	3457	30	40M	*	0	0	gcatgaaggaaaacaggtcatggcagactcaggacctatc	*	NM:i:0	MD:Z:3496
ENSG00000186340|THBS2|178_1	16	ENST00000676498.1	3490	30	40M	*	0	0	gcatgaaggaaaacaggtcatggcagactcaggacctatc	*	NM:i:0	MD:Z:3529
ENSG00000186340|THBS2|178_1	16	ENST00000676869.1	3270	30	40M	*	0	0	gcatgaaggaaaacaggtcatggcagactcaggacctatc	*	NM:i:0	MD:Z:3309
ENSG00000186340|THBS2|178_2	16	ENST00000366787.7	3274	30	40M	*	0	0	ggacttcagtggcacattctacgtaaacactgaccgggac	*	NM:i:0	MD:Z:3313
ENSG00000186340|THBS2|178_2	16	ENST00000617924.6	3169	30	40M	*	0	0	ggacttcagtggcacattctacgtaaacactgaccgggac	*	NM:i:0	MD:Z:3208
ENSG00000186340|THBS2|178_2	16	ENST00000676628.1	3106	30	40M	*	0	0	ggacttcagtggcacattctacgtaaacactgaccgggac	*	NM:i:0	MD:Z:3145
ENSG00000186340|THBS2|178_2	16	ENST00000649844.1	3176	30	40M	*	0	0	ggacttcagtggcacattctacgtaaacactgaccgggac	*	NM:i:0	MD:Z:3215
ENSG00000186340|THBS2|178_2	16	ENST00000676760.1	3100	30	40M	*	0	0	ggacttcagtggcacattctacgtaaacactgaccgggac	*	NM:i:0	MD:Z:3139
ENSG00000186340|THBS2|178_2	16	ENST00000676498.1	3133	30	40M	*	0	0	ggacttcagtggcacattctacgtaaacactgaccgggac	*	NM:i:0	MD:Z:3172
ENSG00000186340|THBS2|178_2	16	ENST00000676869.1	2913	30	40M	*	0	0	ggacttcagtggcacattctacgtaaacactgaccgggac	*	NM:i:0	MD:Z:2952
ENSG00000186340|THBS2|178_3	16	ENST00000366787.7	3079	30	40M	*	0	0	tattgatgatgtgtgtcctgaaaacaatgccatcagtgag	*	NM:i:0	MD:Z:3118
ENSG00000186340|THBS2|178_3	16	ENST00000617924.6	2974	30	40M	*	0	0	tattgatgatgtgtgtcctgaaaacaatgccatcagtgag	*	NM:i:0	MD:Z:3013
ENSG00000186340|THBS2|178_3	16	ENST00000676628.1	2911	30	40M	*	0	0	tattgatgatgtgtgtcctgaaaacaatgccatcagtgag	*	NM:i:0	MD:Z:2950
ENSG00000186340|THBS2|178_3	16	ENST00000649844.1	2981	30	40M	*	0	0	tattgatgatgtgtgtcctgaaaacaatgccatcagtgag	*	NM:i:0	MD:Z:3020
ENSG00000186340|THBS2|178_3	16	ENST00000676760.1	2905	30	40M	*	0	0	tattgatgatgtgtgtcctgaaaacaatgccatcagtgag	*	NM:i:0	MD:Z:2944
ENSG00000186340|THBS2|178_3	16	ENST00000676498.1	2938	30	40M	*	0	0	tattgatgatgtgtgtcctgaaaacaatgccatcagtgag	*	NM:i:0	MD:Z:2977
ENSG00000186340|THBS2|178_3	16	ENST00000676869.1	2718	30	40M	*	0	0	tattgatgatgtgtgtcctgaaaacaatgccatcagtgag	*	NM:i:0	MD:Z:2757
ENSG00000186340|THBS2|178_4	16	ENST00000366787.7	2815	30	40M	*	0	0	ggaccagtgtgacaacaacgaggacatagatgacgacggc	*	NM:i:0	MD:Z:2854
ENSG00000186340|THBS2|178_4	16	ENST00000617924.6	2710	30	40M	*	0	0	ggaccagtgtgacaacaacgaggacatagatgacgacggc	*	NM:i:0	MD:Z:2749
ENSG00000186340|THBS2|178_4	16	ENST00000676628.1	2647	30	40M	*	0	0	ggaccagtgtgacaacaacgaggacatagatgacgacggc	*	NM:i:0	MD:Z:2686
ENSG00000186340|THBS2|178_4	16	ENST00000649844.1	2717	30	40M	*	0	0	ggaccagtgtgacaacaacgaggacatagatgacgacggc	*	NM:i:0	MD:Z:2756
ENSG00000186340|THBS2|178_4	16	ENST00000676760.1	2641	30	40M	*	0	0	ggaccagtgtgacaacaacgaggacatagatgacgacggc	*	NM:i:0	MD:Z:2680
ENSG00000186340|THBS2|178_4	16	ENST00000676498.1	2674	30	40M	*	0	0	ggaccagtgtgacaacaacgaggacatagatgacgacggc	*	NM:i:0	MD:Z:2713
ENSG00000186340|THBS2|178_4	16	ENST00000676869.1	2454	30	40M	*	0	0	ggaccagtgtgacaacaacgaggacatagatgacgacggc	*	NM:i:0	MD:Z:2493
ENSG00000186340|THBS2|178_5	16	ENST00000366787.7	2668	30	40M	*	0	0	cgatgtcttcaatgaacgagacaattgtccctacgtctac	*	NM:i:0	MD:Z:2707
ENSG00000186340|THBS2|178_5	16	ENST00000617924.6	2563	30	40M	*	0	0	cgatgtcttcaatgaacgagacaattgtccctacgtctac	*	NM:i:0	MD:Z:2602
ENSG00000186340|THBS2|178_5	16	ENST00000676628.1	2500	30	40M	*	0	0	cgatgtcttcaatgaacgagacaattgtccctacgtctac	*	NM:i:0	MD:Z:2539
ENSG00000186340|THBS2|178_5	16	ENST00000649844.1	2570	30	40M	*	0	0	cgatgtcttcaatgaacgagacaattgtccctacgtctac	*	NM:i:0	MD:Z:2609
ENSG00000186340|THBS2|178_5	16	ENST00000676760.1	2494	30	40M	*	0	0	cgatgtcttcaatgaacgagacaattgtccctacgtctac	*	NM:i:0	MD:Z:2533
ENSG00000186340|THBS2|178_5	16	ENST00000676498.1	2527	30	40M	*	0	0	cgatgtcttcaatgaacgagacaattgtccctacgtctac	*	NM:i:0	MD:Z:2566
ENSG00000186340|THBS2|178_5	16	ENST00000676869.1	2307	30	40M	*	0	0	cgatgtcttcaatgaacgagacaattgtccctacgtctac	*	NM:i:0	MD:Z:2346
ENSG00000186340|THBS2|178_6	16	ENST00000366787.7	1592	30	40M	*	0	0	tcatgctctgtgacctgtggagttggcaatatcacacgca	*	NM:i:0	MD:Z:1631
ENSG00000186340|THBS2|178_6	16	ENST00000617924.6	1487	30	40M	*	0	0	tcatgctctgtgacctgtggagttggcaatatcacacgca	*	NM:i:0	MD:Z:1526
ENSG00000186340|THBS2|178_6	16	ENST00000676628.1	1598	30	40M	*	0	0	tcatgctctgtgacctgtggagttggcaatatcacacgca	*	NM:i:0	MD:Z:1637
ENSG00000186340|THBS2|178_6	16	ENST00000649844.1	1494	30	40M	*	0	0	tcatgctctgtgacctgtggagttggcaatatcacacgca	*	NM:i:0	MD:Z:1533
ENSG00000186340|THBS2|178_6	16	ENST00000676760.1	1418	30	40M	*	0	0	tcatgctctgtgacctgtggagttggcaatatcacacgca	*	NM:i:0	MD:Z:1457
ENSG00000186340|THBS2|178_6	16	ENST00000676498.1	1451	30	40M	*	0	0	tcatgctctgtgacctgtggagttggcaatatcacacgca	*	NM:i:0	MD:Z:1490
ENSG00000186340|THBS2|178_6	16	ENST00000676869.1	1231	30	40M	*	0	0	tcatgctctgtgacctgtggagttggcaatatcacacgca	*	NM:i:0	MD:Z:1270
ENSG00000186340|THBS2|178_7	0	ENST00000660724.1	1985	30	24M16S	*	0	0	cagagaaactggttatcattcgacactctcttgaggttct	*	NM:i:0	MD:Z:2008
ENSG00000186340|THBS2|178_7	16	ENST00000366787.7	1125	30	40M	*	0	0	agaacctcaagagagtgtcgaatgataaccagtttctctg	*	NM:i:0	MD:Z:1164
ENSG00000186340|THBS2|178_7	16	ENST00000617924.6	1020	30	40M	*	0	0	agaacctcaagagagtgtcgaatgataaccagtttctctg	*	NM:i:0	MD:Z:1059
ENSG00000081189|MEF2C|29_5	16	ENST00000636294.1	882	30	40M	*	0	0	cctggtaacttgaacaagaatatgcaagcaaaatctcctc	*	NM:i:0	MD:Z:921
ENSG00000081189|MEF2C|29_5	16	ENST00000627659.2	1097	30	40M	*	0	0	cctggtaacttgaacaagaatatgcaagcaaaatctcctc	*	NM:i:0	MD:Z:1136
ENSG00000081189|MEF2C|29_5	16	ENST00000508569.5	1054	30	40M	*	0	0	cctggtaacttgaacaagaatatgcaagcaaaatctcctc	*	NM:i:0	MD:Z:1093
ENSG00000081189|MEF2C|29_5	16	ENST00000503554.4	631	30	40M	*	0	0	cctggtaacttgaacaagaatatgcaagcaaaatctcctc	*	NM:i:0	MD:Z:670
ENSG00000081189|MEF2C|29_5	16	ENST00000626391.2	541	30	40M	*	0	0	cctggtaacttgaacaagaatatgcaagcaaaatctcctc	*	NM:i:0	MD:Z:580
ENSG00000081189|MEF2C|29_5	16	ENST00000628656.2	541	30	40M	*	0	0	cctggtaacttgaacaagaatatgcaagcaaaatctcctc	*	NM:i:0	MD:Z:580
ENSG00000081189|MEF2C|29_6	16	ENST00000504921.7	884	30	40M	*	0	0	cactggctcacccttctctgcagaggaatagtatgtctcc	*	NM:i:0	MD:Z:923
ENSG00000081189|MEF2C|29_6	16	ENST00000340208.9	943	30	40M	*	0	0	cactggctcacccttctctgcagaggaatagtatgtctcc	*	NM:i:0	MD:Z:982
ENSG00000081189|MEF2C|29_6	16	ENST00000424173.6	1087	30	40M	*	0	0	cactggctcacccttctctgcagaggaatagtatgtctcc	*	NM:i:0	MD:Z:1126
ENSG00000081189|MEF2C|29_6	16	ENST00000707127.1	440	30	40M	*	0	0	cactggctcacccttctctgcagaggaatagtatgtctcc	*	NM:i:0	MD:Z:479
ENSG00000081189|MEF2C|29_6	16	ENST00000637481.1	881	30	40M	*	0	0	cactggctcacccttctctgcagaggaatagtatgtctcc	*	NM:i:0	MD:Z:920
ENSG00000081189|MEF2C|29_6	16	ENST00000636998.1	792	30	40M	*	0	0	cactggctcacccttctctgcagaggaatagtatgtctcc	*	NM:i:0	MD:Z:831
ENSG00000081189|MEF2C|29_6	16	ENST00000625674.2	879	30	40M	*	0	0	cactggctcacccttctctgcagaggaatagtatgtctcc	*	NM:i:0	MD:Z:918
ENSG00000081189|MEF2C|29_6	16	ENST00000437473.6	1163	30	40M	*	0	0	cactggctcacccttctctgcagaggaatagtatgtctcc	*	NM:i:0	MD:Z:1202
ENSG00000081189|MEF2C|29_6	16	ENST00000625585.2	778	30	40M	*	0	0	cactggctcacccttctctgcagaggaatagtatgtctcc	*	NM:i:0	MD:Z:817
ENSG00000081189|MEF2C|29_6	16	ENST00000514028.5	800	30	40M	*	0	0	cactggctcacccttctctgcagaggaatagtatgtctcc	*	NM:i:0	MD:Z:839
ENSG00000081189|MEF2C|29_6	16	ENST00000510942.5	881	30	40M	*	0	0	cactggctcacccttctctgcagaggaatagtatgtctcc	*	NM:i:0	MD:Z:920
ENSG00000081189|MEF2C|29_6	16	ENST00000506554.5	872	30	40M	*	0	0	cactggctcacccttctctgcagaggaatagtatgtctcc	*	NM:i:0	MD:Z:911
ENSG00000081189|MEF2C|29_6	16	ENST00000637732.1	785	30	40M	*	0	0	cactggctcacccttctctgcagaggaatagtatgtctcc	*	NM:i:0	MD:Z:824
ENSG00000081189|MEF2C|29_6	16	ENST00000514015.5	924	30	40M	*	0	0	cactggctcacccttctctgcagaggaatagtatgtctcc	*	NM:i:0	MD:Z:963
ENSG00000081189|MEF2C|29_6	16	ENST00000629612.2	938	30	40M	*	0	0	cactggctcacccttctctgcagaggaatagtatgtctcc	*	NM:i:0	MD:Z:977
ENSG00000081189|MEF2C|29_6	16	ENST00000636294.1	709	30	40M	*	0	0	cactggctcacccttctctgcagaggaatagtatgtctcc	*	NM:i:0	MD:Z:748
ENSG00000081189|MEF2C|29_6	16	ENST00000627659.2	924	30	40M	*	0	0	cactggctcacccttctctgcagaggaatagtatgtctcc	*	NM:i:0	MD:Z:963
ENSG00000081189|MEF2C|29_6	16	ENST00000508569.5	881	30	40M	*	0	0	cactggctcacccttctctgcagaggaatagtatgtctcc	*	NM:i:0	MD:Z:920
ENSG00000081189|MEF2C|29_6	16	ENST00000503554.4	458	30	40M	*	0	0	cactggctcacccttctctgcagaggaatagtatgtctcc	*	NM:i:0	MD:Z:497
ENSG00000081189|MEF2C|29_6	16	ENST00000626391.2	368	30	40M	*	0	0	cactggctcacccttctctgcagaggaatagtatgtctcc	*	NM:i:0	MD:Z:407
ENSG00000081189|MEF2C|29_6	16	ENST00000628656.2	368	30	40M	*	0	0	cactggctcacccttctctgcagaggaatagtatgtctcc	*	NM:i:0	MD:Z:407
ENSG00000081189|MEF2C|29_7	16	ENST00000504921.7	830	30	40M	*	0	0	acagtttggtgtacagcaaccctgtcagctcactgggaaa	*	NM:i:0	MD:Z:869
ENSG00000081189|MEF2C|29_7	16	ENST00000340208.9	889	30	40M	*	0	0	acagtttggtgtacagcaaccctgtcagctcactgggaaa	*	NM:i:0	MD:Z:928
ENSG00000081189|MEF2C|29_7	16	ENST00000424173.6	1033	30	40M	*	0	0	acagtttggtgtacagcaaccctgtcagctcactgggaaa	*	NM:i:0	MD:Z:1072
ENSG00000081189|MEF2C|29_7	16	ENST00000707127.1	386	30	40M	*	0	0	acagtttggtgtacagcaaccctgtcagctcactgggaaa	*	NM:i:0	MD:Z:425
ENSG00000081189|MEF2C|29_7	16	ENST00000637481.1	827	30	40M	*	0	0	acagtttggtgtacagcaaccctgtcagctcactgggaaa	*	NM:i:0	MD:Z:866
ENSG00000081189|MEF2C|29_7	16	ENST00000636998.1	738	30	40M	*	0	0	acagtttggtgtacagcaaccctgtcagctcactgggaaa	*	NM:i:0	MD:Z:777
ENSG00000081189|MEF2C|29_7	16	ENST00000625674.2	825	30	40M	*	0	0	acagtttggtgtacagcaaccctgtcagctcactgggaaa	*	NM:i:0	MD:Z:864
ENSG00000081189|MEF2C|29_7	16	ENST00000437473.6	1109	30	40M	*	0	0	acagtttggtgtacagcaaccctgtcagctcactgggaaa	*	NM:i:0	MD:Z:1148
ENSG00000081189|MEF2C|29_7	16	ENST00000625585.2	724	30	40M	*	0	0	acagtttggtgtacagcaaccctgtcagctcactgggaaa	*	NM:i:0	MD:Z:763
ENSG00000081189|MEF2C|29_7	16	ENST00000514028.5	746	30	40M	*	0	0	acagtttggtgtacagcaaccctgtcagctcactgggaaa	*	NM:i:0	MD:Z:785
ENSG00000081189|MEF2C|29_7	16	ENST00000510942.5	827	30	40M	*	0	0	acagtttggtgtacagcaaccctgtcagctcactgggaaa	*	NM:i:0	MD:Z:866
ENSG00000081189|MEF2C|29_7	16	ENST00000506554.5	818	30	40M	*	0	0	acagtttggtgtacagcaaccctgtcagctcactgggaaa	*	NM:i:0	MD:Z:857
ENSG00000081189|MEF2C|29_7	16	ENST00000637732.1	731	30	40M	*	0	0	acagtttggtgtacagcaaccctgtcagctcactgggaaa	*	NM:i:0	MD:Z:770
ENSG00000081189|MEF2C|29_7	16	ENST00000514015.5	870	30	40M	*	0	0	acagtttggtgtacagcaaccctgtcagctcactgggaaa	*	NM:i:0	MD:Z:909
ENSG00000081189|MEF2C|29_7	16	ENST00000629612.2	884	30	40M	*	0	0	acagtttggtgtacagcaaccctgtcagctcactgggaaa	*	NM:i:0	MD:Z:923
ENSG00000081189|MEF2C|29_7	16	ENST00000636294.1	655	30	40M	*	0	0	acagtttggtgtacagcaaccctgtcagctcactgggaaa	*	NM:i:0	MD:Z:694
ENSG00000081189|MEF2C|29_7	16	ENST00000627659.2	870	30	40M	*	0	0	acagtttggtgtacagcaaccctgtcagctcactgggaaa	*	NM:i:0	MD:Z:909
ENSG00000081189|MEF2C|29_7	16	ENST00000508569.5	827	30	40M	*	0	0	acagtttggtgtacagcaaccctgtcagctcactgggaaa	*	NM:i:0	MD:Z:866
ENSG00000081189|MEF2C|29_7	16	ENST00000503554.4	404	30	40M	*	0	0	acagtttggtgtacagcaaccctgtcagctcactgggaaa	*	NM:i:0	MD:Z:443
ENSG00000081189|MEF2C|29_7	16	ENST00000626391.2	314	30	40M	*	0	0	acagtttggtgtacagcaaccctgtcagctcactgggaaa	*	NM:i:0	MD:Z:353
ENSG00000081189|MEF2C|29_7	16	ENST00000628656.2	314	30	40M	*	0	0	acagtttggtgtacagcaaccctgtcagctcactgggaaa	*	NM:i:0	MD:Z:353
ENSG00000081189|MEF2C|29_8	16	ENST00000504921.7	782	30	40M	*	0	0	cacctcccaacttcgagatgccagtctccatcccagtgtc	*	NM:i:0	MD:Z:821
ENSG00000081189|MEF2C|29_8	16	ENST00000340208.9	841	30	40M	*	0	0	cacctcccaacttcgagatgccagtctccatcccagtgtc	*	NM:i:0	MD:Z:880
ENSG00000081189|MEF2C|29_8	16	ENST00000424173.6	985	30	40M	*	0	0	cacctcccaacttcgagatgccagtctccatcccagtgtc	*	NM:i:0	MD:Z:1024
ENSG00000081189|MEF2C|29_8	16	ENST00000707127.1	338	30	40M	*	0	0	cacctcccaacttcgagatgccagtctccatcccagtgtc	*	NM:i:0	MD:Z:377
ENSG00000081189|MEF2C|29_8	16	ENST00000637481.1	779	30	40M	*	0	0	cacctcccaacttcgagatgccagtctccatcccagtgtc	*	NM:i:0	MD:Z:818
ENSG00000081189|MEF2C|29_8	16	ENST00000636998.1	690	30	40M	*	0	0	cacctcccaacttcgagatgccagtctccatcccagtgtc	*	NM:i:0	MD:Z:729
ENSG00000081189|MEF2C|29_8	16	ENST00000625674.2	777	30	40M	*	0	0	cacctcccaacttcgagatgccagtctccatcccagtgtc	*	NM:i:0	MD:Z:816
ENSG00000081189|MEF2C|29_8	16	ENST00000437473.6	1061	30	40M	*	0	0	cacctcccaacttcgagatgccagtctccatcccagtgtc	*	NM:i:0	MD:Z:1100
ENSG00000081189|MEF2C|29_8	16	ENST00000625585.2	676	30	40M	*	0	0	cacctcccaacttcgagatgccagtctccatcccagtgtc	*	NM:i:0	MD:Z:715
ENSG00000081189|MEF2C|29_8	16	ENST00000514028.5	698	30	40M	*	0	0	cacctcccaacttcgagatgccagtctccatcccagtgtc	*	NM:i:0	MD:Z:737
ENSG00000081189|MEF2C|29_8	16	ENST00000510942.5	779	30	40M	*	0	0	cacctcccaacttcgagatgccagtctccatcccagtgtc	*	NM:i:0	MD:Z:818
ENSG00000081189|MEF2C|29_8	16	ENST00000506554.5	770	30	40M	*	0	0	cacctcccaacttcgagatgccagtctccatcccagtgtc	*	NM:i:0	MD:Z:809
ENSG00000081189|MEF2C|29_8	16	ENST00000637732.1	683	30	40M	*	0	0	cacctcccaacttcgagatgccagtctccatcccagtgtc	*	NM:i:0	MD:Z:722
ENSG00000081189|MEF2C|29_8	16	ENST00000514015.5	822	30	40M	*	0	0	cacctcccaacttcgagatgccagtctccatcccagtgtc	*	NM:i:0	MD:Z:861
ENSG00000081189|MEF2C|29_8	16	ENST00000629612.2	836	30	40M	*	0	0	cacctcccaacttcgagatgccagtctccatcccagtgtc	*	NM:i:0	MD:Z:875
ENSG00000081189|MEF2C|29_8	16	ENST00000636294.1	607	30	40M	*	0	0	cacctcccaacttcgagatgccagtctccatcccagtgtc	*	NM:i:0	MD:Z:646
ENSG00000081189|MEF2C|29_8	16	ENST00000627659.2	822	30	40M	*	0	0	cacctcccaacttcgagatgccagtctccatcccagtgtc	*	NM:i:0	MD:Z:861
ENSG00000081189|MEF2C|29_8	16	ENST00000508569.5	779	30	40M	*	0	0	cacctcccaacttcgagatgccagtctccatcccagtgtc	*	NM:i:0	MD:Z:818
ENSG00000081189|MEF2C|29_8	16	ENST00000503554.4	356	30	40M	*	0	0	cacctcccaacttcgagatgccagtctccatcccagtgtc	*	NM:i:0	MD:Z:395
ENSG00000081189|MEF2C|29_8	16	ENST00000626391.2	266	30	40M	*	0	0	cacctcccaacttcgagatgccagtctccatcccagtgtc	*	NM:i:0	MD:Z:305
ENSG00000081189|MEF2C|29_8	16	ENST00000628656.2	266	30	40M	*	0	0	cacctcccaacttcgagatgccagtctccatcccagtgtc	*	NM:i:0	MD:Z:305
ENSG00000170476|MZB1|284_1	16	ENST00000302125.9	799	30	40M	*	0	0	gactcaaataaaacccagtgacctcacttcttttctctgc	*	NM:i:0	MD:Z:838
ENSG00000170476|MZB1|284_2	16	ENST00000302125.9	589	30	40M	*	0	0	tgctcagagaaggtgtcagccacaagagaagagctctagt	*	NM:i:0	MD:Z:628
ENSG00000170476|MZB1|284_3	16	ENST00000302125.9	500	30	40M	*	0	0	gggagtttggagaagaccagatctatgaagcccaccaaca	*	NM:i:0	MD:Z:539
ENSG00000170476|MZB1|284_4	16	ENST00000302125.9	374	30	40M	*	0	0	aagtggaccaagtgaaacgtctcacaggcccaggacttag	*	NM:i:0	MD:Z:413
ENSG00000170476|MZB1|284_5	16	ENST00000302125.9	233	30	40M	*	0	0	agatgtggcaaaatctggcaaaggcagagaccaaacttca	*	NM:i:0	MD:Z:272
ENSG00000170476|MZB1|284_6	16	ENST00000302125.9	147	30	40M	*	0	0	agccccacaactggatgatgaggagatgtactcagcccac	*	NM:i:0	MD:Z:186
ENSG00000002933|TMEM176A|349_1	16	ENST00000484928.5	568	30	40M	*	0	0	ctgtgtccctgacaatgggaacagccgacagtgatgagat	*	NM:i:0	MD:Z:607
ENSG00000002933|TMEM176A|349_1	16	ENST00000004103.8	62	30	40M	*	0	0	ctgtgtccctgacaatgggaacagccgacagtgatgagat	*	NM:i:0	MD:Z:101
ENSG00000002933|TMEM176A|349_1	16	ENST00000461345.5	4	30	36M1D4M	*	0	0	ctgtgtccctgacaatgggaacagccgacagtgatgagat	*	NM:i:1	MD:Z:36^c7
ENSG00000002933|TMEM176A|349_2	16	ENST00000484928.5	774	30	40M	*	0	0	gggatcttgagtgcagtcctaggaggatttttctacatcc	*	NM:i:0	MD:Z:813
ENSG00000002933|TMEM176A|349_2	16	ENST00000004103.8	268	30	40M	*	0	0	gggatcttgagtgcagtcctaggaggatttttctacatcc	*	NM:i:0	MD:Z:307
ENSG00000002933|TMEM176A|349_2	16	ENST00000461345.5	52	30	40M	*	0	0	gggatcttgagtgcagtcctaggaggatttttctacatcc	*	NM:i:0	MD:Z:91
ENSG00000002933|TMEM176A|349_3	16	ENST00000484928.5	883	30	40M	*	0	0	ctgctgccttcatttacgagaaacggggtggtacatactg	*	NM:i:0	MD:Z:922
ENSG00000002933|TMEM176A|349_3	16	ENST00000004103.8	377	30	40M	*	0	0	ctgctgccttcatttacgagaaacggggtggtacatactg	*	NM:i:0	MD:Z:416
ENSG00000002933|TMEM176A|349_3	16	ENST00000461345.5	161	30	40M	*	0	0	ctgctgccttcatttacgagaaacggggtggtacatactg	*	NM:i:0	MD:Z:200
ENSG00000002933|TMEM176A|349_4	16	ENST00000484928.5	974	30	40M	*	0	0	tgccctcaaactttggaatgaagatttccgatatggctac	*	NM:i:0	MD:Z:1013
ENSG00000002933|TMEM176A|349_4	16	ENST00000004103.8	468	30	40M	*	0	0	tgccctcaaactttggaatgaagatttccgatatggctac	*	NM:i:0	MD:Z:507
ENSG00000002933|TMEM176A|349_4	16	ENST00000461345.5	252	30	40M	*	0	0	tgccctcaaactttggaatgaagatttccgatatggctac	*	NM:i:0	MD:Z:291
ENSG00000002933|TMEM176A|349_5	16	ENST00000484928.5	1071	30	40M	*	0	0	cccactcagagtccagaagaagtcagaaggctacacctat	*	NM:i:0	MD:Z:1110
ENSG00000002933|TMEM176A|349_5	16	ENST00000004103.8	565	30	40M	*	0	0	cccactcagagtccagaagaagtcagaaggctacacctat	*	NM:i:0	MD:Z:604
ENSG00000157404|KIT|347_7	16	ENST00000412167.7	2702	30	40M	*	0	0	ggtcgattctaagttctacaagatgatcaaggaaggcttc	*	NM:i:0	MD:Z:2741
ENSG00000157404|KIT|347_7	16	ENST00000692783.1	2711	30	40M	*	0	0	ggtcgattctaagttctacaagatgatcaaggaaggcttc	*	NM:i:0	MD:Z:2750
ENSG00000157404|KIT|347_7	16	ENST00000686011.1	2680	30	40M	*	0	0	ggtcgattctaagttctacaagatgatcaaggaaggcttc	*	NM:i:0	MD:Z:2719
ENSG00000157404|KIT|347_7	16	ENST00000687246.1	2555	30	40M	*	0	0	ggtcgattctaagttctacaagatgatcaaggaaggcttc	*	NM:i:0	MD:Z:2594
ENSG00000157404|KIT|347_7	16	ENST00000690543.1	2671	30	40M	*	0	0	ggtcgattctaagttctacaagatgatcaaggaaggcttc	*	NM:i:0	MD:Z:2710
ENSG00000157404|KIT|347_7	16	ENST00000288135.6	2680	30	40M	*	0	0	ggtcgattctaagttctacaagatgatcaaggaaggcttc	*	NM:i:0	MD:Z:2719
ENSG00000157404|KIT|347_7	16	ENST00000689832.1	2670	30	40M	*	0	0	ggtcgattctaagttctacaagatgatcaaggaaggcttc	*	NM:i:0	MD:Z:2709
ENSG00000157404|KIT|347_8	16	ENST00000689994.1	2707	30	40M	*	0	0	acctgctgaaatgtatgacataatgaagacttgctgggat	*	NM:i:0	MD:Z:2746
ENSG00000157404|KIT|347_8	16	ENST00000687295.1	2799	30	40M	*	0	0	acctgctgaaatgtatgacataatgaagacttgctgggat	*	NM:i:0	MD:Z:2838
ENSG00000157404|KIT|347_8	16	ENST00000687109.1	2790	30	40M	*	0	0	acctgctgaaatgtatgacataatgaagacttgctgggat	*	NM:i:0	MD:Z:2829
ENSG00000157404|KIT|347_8	16	ENST00000412167.7	2765	30	40M	*	0	0	acctgctgaaatgtatgacataatgaagacttgctgggat	*	NM:i:0	MD:Z:2804
ENSG00000157404|KIT|347_8	16	ENST00000692783.1	2774	30	40M	*	0	0	acctgctgaaatgtatgacataatgaagacttgctgggat	*	NM:i:0	MD:Z:2813
ENSG00000157404|KIT|347_8	16	ENST00000686011.1	2743	30	40M	*	0	0	acctgctgaaatgtatgacataatgaagacttgctgggat	*	NM:i:0	MD:Z:2782
ENSG00000157404|KIT|347_8	16	ENST00000687246.1	2618	30	40M	*	0	0	acctgctgaaatgtatgacataatgaagacttgctgggat	*	NM:i:0	MD:Z:2657
ENSG00000157404|KIT|347_8	16	ENST00000690543.1	2734	30	40M	*	0	0	acctgctgaaatgtatgacataatgaagacttgctgggat	*	NM:i:0	MD:Z:2773
ENSG00000157404|KIT|347_8	16	ENST00000288135.6	2743	30	40M	*	0	0	acctgctgaaatgtatgacataatgaagacttgctgggat	*	NM:i:0	MD:Z:2782
ENSG00000157404|KIT|347_8	16	ENST00000689832.1	2733	30	40M	*	0	0	acctgctgaaatgtatgacataatgaagacttgctgggat	*	NM:i:0	MD:Z:2772
ENSG00000163453|IGFBP7|197_1	16	ENST00000295666.6	821	30	40M	*	0	0	attacagtggttgatgccttacatgaaataccagtgaaaa	*	NM:i:0	MD:Z:860
ENSG00000163453|IGFBP7|197_1	16	ENST00000514062.2	821	30	40M	*	0	0	attacagtggttgatgccttacatgaaataccagtgaaaa	*	NM:i:0	MD:Z:860
ENSG00000163453|IGFBP7|197_2	16	ENST00000295666.6	739	30	40M	*	0	0	atctcctctaagtaaggaagatgctggagaatatgagtgc	*	NM:i:0	MD:Z:778
ENSG00000163453|IGFBP7|197_2	16	ENST00000514062.2	739	30	40M	*	0	0	atctcctctaagtaaggaagatgctggagaatatgagtgc	*	NM:i:0	MD:Z:778
ENSG00000109321|AREG|332_1	16	ENST00000395748.8	297	30	40M	*	0	0	caatgacacctactctgggaagcgtgaaccattttctggg	*	NM:i:0	MD:Z:336
ENSG00000109321|AREG|332_1	16	ENST00000502307.1	131	30	40M	*	0	0	caatgacacctactctgggaagcgtgaaccattttctggg	*	NM:i:0	MD:Z:170
ENSG00000109321|AREG|332_2	16	ENST00000395748.8	395	30	40M	*	0	0	agatttcccctgtgagtgaaatgccttctagtagtgaacc	*	NM:i:0	MD:Z:434
ENSG00000109321|AREG|332_2	16	ENST00000502307.1	229	30	40M	*	0	0	agatttcccctgtgagtgaaatgccttctagtagtgaacc	*	NM:i:0	MD:Z:268
ENSG00000109321|AREG|332_3	16	ENST00000395748.8	466	30	40M	*	0	0	gagtatgataacgaaccacaaatacctggctatattgtcg	*	NM:i:0	MD:Z:505
ENSG00000109321|AREG|332_3	16	ENST00000502307.1	300	30	40M	*	0	0	gagtatgataacgaaccacaaatacctggctatattgtcg	*	NM:i:0	MD:Z:339
ENSG00000109321|AREG|332_4	16	ENST00000395748.8	694	30	40M	*	0	0	atagagcacctggaagcagtaacatgcaaatgtcagcaag	*	NM:i:0	MD:Z:733
ENSG00000109321|AREG|332_4	16	ENST00000502307.1	528	30	40M	*	0	0	atagagcacctggaagcagtaacatgcaaatgtcagcaag	*	NM:i:0	MD:Z:567
ENSG00000109321|AREG|332_5	16	ENST00000395748.8	752	30	40M	*	0	0	gtggggaaaagtccatgaaaactcacagcatgattgacag	*	NM:i:0	MD:Z:791
ENSG00000109321|AREG|332_5	16	ENST00000502307.1	586	30	40M	*	0	0	gtggggaaaagtccatgaaaactcacagcatgattgacag	*	NM:i:0	MD:Z:625
ENSG00000249751|ECSCR|367_1	16	ENST00000618155.3	850	30	40M	*	0	0	ctgggagcaagctaccaacaggggagactctttcctgtat	*	NM:i:0	MD:Z:889
ENSG00000249751|ECSCR|367_2	16	ENST00000515823.2	698	30	40M	*	0	0	ccctgtgactacaaggaggaagagatggaattagtagagg	*	NM:i:0	MD:Z:737
ENSG00000249751|ECSCR|367_2	16	ENST00000618155.3	734	30	40M	*	0	0	ccctgtgactacaaggaggaagagatggaattagtagagg	*	NM:i:0	MD:Z:773
ENSG00000249751|ECSCR|367_3	16	ENST00000515823.2	595	30	40M	*	0	0	catgaagaacatcaacatgaataatggcaaacaaagtctc	*	NM:i:0	MD:Z:634
ENSG00000249751|ECSCR|367_3	16	ENST00000618155.3	631	30	40M	*	0	0	catgaagaacatcaacatgaataatggcaaacaaagtctc	*	NM:i:0	MD:Z:670
ENSG00000249751|ECSCR|367_4	16	ENST00000515823.2	477	30	40M	*	0	0	tgaggttcaagtgtcggaagagcaaggagtctgaagatcc	*	NM:i:0	MD:Z:516
ENSG00000249751|ECSCR|367_4	16	ENST00000618155.3	513	30	40M	*	0	0	tgaggttcaagtgtcggaagagcaaggagtctgaagatcc	*	NM:i:0	MD:Z:552
ENSG00000249751|ECSCR|367_5	16	ENST00000515823.2	400	30	40M	*	0	0	tgtggctgcatttggtgttatcagcttcattgtcatcctg	*	NM:i:0	MD:Z:439
ENSG00000249751|ECSCR|367_5	16	ENST00000618155.3	436	30	40M	*	0	0	tgtggctgcatttggtgttatcagcttcattgtcatcctg	*	NM:i:0	MD:Z:475
ENSG00000249751|ECSCR|367_6	16	ENST00000515823.2	324	30	40M	*	0	0	attcaaccaccatgagcctgagcatgagggaagatgcgac	*	NM:i:0	MD:Z:363
ENSG00000249751|ECSCR|367_6	16	ENST00000618155.3	360	30	40M	*	0	0	attcaaccaccatgagcctgagcatgagggaagatgcgac	*	NM:i:0	MD:Z:399
ENSG00000249751|ECSCR|367_7	16	ENST00000515823.2	268	30	40M	*	0	0	cagcagtggaagagacggaggcacaagcagagacacattt	*	NM:i:0	MD:Z:307
ENSG00000249751|ECSCR|367_7	16	ENST00000618155.3	304	30	40M	*	0	0	cagcagtggaagagacggaggcacaagcagagacacattt	*	NM:i:0	MD:Z:343
ENSG00000249751|ECSCR|367_8	16	ENST00000515823.2	167	30	40M	*	0	0	accacagagccagtttcttccaacccaggatacatccctt	*	NM:i:0	MD:Z:206
ENSG00000249751|ECSCR|367_8	16	ENST00000618155.3	203	30	40M	*	0	0	accacagagccagtttcttccaacccaggatacatccctt	*	NM:i:0	MD:Z:242
ENSG00000164611|PTTG1|398_1	16	ENST00000393964.1	320	30	40M	*	0	0	aaagtttggtatgttgctatacctttgcttctcccacctt	*	NM:i:0	MD:Z:359
ENSG00000164611|PTTG1|398_2	16	ENST00000352433.10	53	30	40M	*	0	0	ctactctgatctatgttgataaggaaaatggagaaccagg	*	NM:i:0	MD:Z:92
ENSG00000164611|PTTG1|398_2	16	ENST00000520452.5	268	30	40M	*	0	0	ctactctgatctatgttgataaggaaaatggagaaccagg	*	NM:i:0	MD:Z:307
ENSG00000164611|PTTG1|398_2	16	ENST00000393964.1	408	30	40M	*	0	0	ctactctgatctatgttgataaggaaaatggagaaccagg	*	NM:i:0	MD:Z:447
ENSG00000164611|PTTG1|398_2	16	ENST00000521862.1	5	30	40M	*	0	0	ctactctgatctatgttgataaggaaaatggagaaccagg	*	NM:i:2	MD:Z:28c1a13
ENSG00000164611|PTTG1|398_2	16	ENST00000536213.1	1	30	5S35M	*	0	0	ctactctgatctatgttgataaggaaaatggagaaccagg	*	NM:i:1	MD:Z:20g14
ENSG00000186340|THBS2|178_8	16	ENST00000366787.7	887	30	40M	*	0	0	tttgaaaactctgtggaagatattctaagcaagaagggtt	*	NM:i:0	MD:Z:926
ENSG00000186340|THBS2|178_8	16	ENST00000617924.6	782	30	40M	*	0	0	tttgaaaactctgtggaagatattctaagcaagaagggtt	*	NM:i:0	MD:Z:821
ENSG00000186340|THBS2|178_8	16	ENST00000676628.1	893	30	40M	*	0	0	tttgaaaactctgtggaagatattctaagcaagaagggtt	*	NM:i:0	MD:Z:932
ENSG00000186340|THBS2|178_8	16	ENST00000649844.1	774	30	40M	*	0	0	tttgaaaactctgtggaagatattctaagcaagaagggtt	*	NM:i:0	MD:Z:813
ENSG00000186340|THBS2|178_8	16	ENST00000676760.1	713	30	40M	*	0	0	tttgaaaactctgtggaagatattctaagcaagaagggtt	*	NM:i:0	MD:Z:752
ENSG00000186340|THBS2|178_8	16	ENST00000676498.1	746	30	40M	*	0	0	tttgaaaactctgtggaagatattctaagcaagaagggtt	*	NM:i:0	MD:Z:785
ENSG00000186340|THBS2|178_8	16	ENST00000676869.1	697	30	40M	*	0	0	tttgaaaactctgtggaagatattctaagcaagaagggtt	*	NM:i:0	MD:Z:736
ENSG00000075618|FSCN1|396_1	16	ENST00000382361.8	1171	30	40M	*	0	0	caatggcaagtttgtgacctccaagaagaatgggcagctg	*	NM:i:0	MD:Z:1210
ENSG00000075618|FSCN1|396_2	16	ENST00000382361.8	1386	30	40M	*	0	0	cctacaacatcaaagactccacaggcaaatactggacggt	*	NM:i:0	MD:Z:1425
ENSG00000075618|FSCN1|396_2	16	ENST00000568912.1	1264	30	40M	*	0	0	cctacaacatcaaagactccacaggcaaatactggacggt	*	NM:i:0	MD:Z:1303
ENSG00000075618|FSCN1|396_3	16	ENST00000382361.8	2723	30	40M	*	0	0	cgcccatgatagtagcttcaaactggaaatagcgaaataa	*	NM:i:0	MD:Z:2762
ENSG00000171243|SOSTDC1|148_1	16	ENST00000307068.5	697	30	40M	*	0	0	agactcccataactagacttactagtaaccatctgcttta	*	NM:i:0	MD:Z:736
ENSG00000171243|SOSTDC1|148_1	16	ENST00000396652.1	1412	30	40M	*	0	0	agactcccataactagacttactagtaaccatctgcttta	*	NM:i:0	MD:Z:1451
ENSG00000171243|SOSTDC1|148_2	16	ENST00000307068.5	651	30	40M	*	0	0	ggaaaagagccagcaaatccagcaagcacagcatgagtta	*	NM:i:0	MD:Z:690
ENSG00000171243|SOSTDC1|148_2	16	ENST00000396652.1	1366	30	40M	*	0	0	ggaaaagagccagcaaatccagcaagcacagcatgagtta	*	NM:i:0	MD:Z:1405
ENSG00000171243|SOSTDC1|148_3	16	ENST00000307068.5	520	30	40M	*	0	0	cagcacacgcacctacaaaatcacagtagtcactgcctgc	*	NM:i:0	MD:Z:559
ENSG00000171243|SOSTDC1|148_3	16	ENST00000396652.1	1235	30	40M	*	0	0	cagcacacgcacctacaaaatcacagtagtcactgcctgc	*	NM:i:0	MD:Z:1274
ENSG00000171243|SOSTDC1|148_4	16	ENST00000307068.5	404	30	40M	*	0	0	aactggattggaggaggctatggaacaaagtactggagca	*	NM:i:0	MD:Z:443
ENSG00000171243|SOSTDC1|148_4	16	ENST00000396652.1	1119	30	40M	*	0	0	aactggattggaggaggctatggaacaaagtactggagca	*	NM:i:0	MD:Z:1158
ENSG00000171243|SOSTDC1|148_5	16	ENST00000307068.5	320	30	40M	*	0	0	atctctgatggccagtgcaccagcatcagccctctgaagg	*	NM:i:0	MD:Z:359
ENSG00000171243|SOSTDC1|148_5	16	ENST00000396652.1	1035	30	40M	*	0	0	atctctgatggccagtgcaccagcatcagccctctgaagg	*	NM:i:0	MD:Z:1074
ENSG00000171243|SOSTDC1|148_6	16	ENST00000307068.5	214	30	40M	*	0	0	cacgttgaatcaagccagaaatggaggcaggcatttcagt	*	NM:i:0	MD:Z:253
ENSG00000171243|SOSTDC1|148_6	16	ENST00000396652.1	857	30	40M	*	0	0	cacgttgaatcaagccagaaatggaggcaggcatttcagt	*	NM:i:0	MD:Z:896
ENSG00000186480|INSIG1|205_3	16	ENST00000344756.8	797	30	40M	*	0	0	ctcttcacctagtctagaatagggaggtggagaatgatga	*	NM:i:0	MD:Z:836
ENSG00000186480|INSIG1|205_3	16	ENST00000340368.9	1080	30	40M	*	0	0	ctcttcacctagtctagaatagggaggtggagaatgatga	*	NM:i:0	MD:Z:1119
ENSG00000186480|INSIG1|205_3	16	ENST00000342407.5	777	30	40M	*	0	0	ctcttcacctagtctagaatagggaggtggagaatgatga	*	NM:i:0	MD:Z:816
ENSG00000164825|DEFB1|84_1	16	ENST00000297439.4	301	30	40M	*	0	0	gaagaaatgacgcagaagtgaaatgaactttttataagca	*	NM:i:0	MD:Z:340
ENSG00000164825|DEFB1|84_2	16	ENST00000297439.4	182	30	40M	*	0	0	tacaattgcgtcagcagtggagggcaatgtctctattctg	*	NM:i:0	MD:Z:221
ENSG00000164825|DEFB1|84_3	16	ENST00000297439.4	83	30	40M	*	0	0	agaacttcctaccttctgctgtttactctctgcttacttt	*	NM:i:0	MD:Z:122
ENSG00000147454|SLC25A37|382_1	16	ENST00000519973.6	263	30	40M	*	0	0	aatgcagagtttgagtccagatcccaaagcccagtacaca	*	NM:i:0	MD:Z:302
ENSG00000147454|SLC25A37|382_2	16	ENST00000519973.6	535	30	40M	*	0	0	cagcagaagtggtgaagcagcgcttgcagatgtacaactc	*	NM:i:0	MD:Z:574
ENSG00000147454|SLC25A37|382_3	16	ENST00000519973.6	670	30	40M	*	0	0	acatccccttccagtccatccacttcatcacctatgagtt	*	NM:i:0	MD:Z:709
ENSG00000147454|SLC25A37|382_4	16	ENST00000519973.6	807	30	40M	*	0	0	cccctggacgtctgtaagacccttctgaacactcaggaga	*	NM:i:0	MD:Z:846
ENSG00000147454|SLC25A37|382_5	16	ENST00000519973.6	939	30	40M	*	0	0	tacttcaaaggcatccaggcgcgtgtcatctaccagatgc	*	NM:i:0	MD:Z:978
ENSG00000147454|SLC25A37|382_6	16	ENST00000519973.6	989	30	40M	*	0	0	catttcttggtctgtctatgagttcttcaagtactttctc	*	NM:i:0	MD:Z:1028
ENSG00000106853|PTGR1|14_5	16	ENST00000435270.2	392	30	40M	*	0	0	gtggtgtgaagggtggagaaacagtgatggttaatgcagc	*	NM:i:0	MD:Z:431
ENSG00000106853|PTGR1|14_5	16	ENST00000538962.7	653	30	40M	*	0	0	gtggtgtgaagggtggagaaacagtgatggttaatgcagc	*	NM:i:0	MD:Z:692
ENSG00000106853|PTGR1|14_5	16	ENST00000407693.7	465	30	40M	*	0	0	gtggtgtgaagggtggagaaacagtgatggttaatgcagc	*	NM:i:0	MD:Z:504
ENSG00000179348|GATA2|316_6	16	ENST00000696451.1	559	30	40M	*	0	0	acaagatgaatgggcagaaccgaccactcatcaagcccaa	*	NM:i:5	MD:Z:20a1g2c6c0g564
ENSG00000179348|GATA2|316_6	16	ENST00000696452.1	559	30	40M	*	0	0	acaagatgaatgggcagaaccgaccactcatcaagcccaa	*	NM:i:5	MD:Z:20a1g2c6c0g564
ENSG00000179348|GATA2|316_6	16	ENST00000376665.4	787	30	40M	*	0	0	acaagatgaatgggcagaaccgaccactcatcaagcccaa	*	NM:i:5	MD:Z:20a1g2c6c0g792
ENSG00000179348|GATA2|316_6	16	ENST00000376670.9	770	30	40M	*	0	0	acaagatgaatgggcagaaccgaccactcatcaagcccaa	*	NM:i:5	MD:Z:20a1g2c6c0g775
ENSG00000179348|GATA2|316_7	16	ENST00000487848.6	1071	30	40M	*	0	0	gtaccaggtgtcactgacggagagcatgaagatggaaagt	*	NM:i:0	MD:Z:1110
ENSG00000179348|GATA2|316_7	16	ENST00000696466.1	1399	30	40M	*	0	0	gtaccaggtgtcactgacggagagcatgaagatggaaagt	*	NM:i:0	MD:Z:1438
ENSG00000179348|GATA2|316_7	16	ENST00000341105.7	984	30	40M	*	0	0	gtaccaggtgtcactgacggagagcatgaagatggaaagt	*	NM:i:0	MD:Z:1023
ENSG00000179348|GATA2|316_7	16	ENST00000430265.6	887	30	40M	*	0	0	gtaccaggtgtcactgacggagagcatgaagatggaaagt	*	NM:i:0	MD:Z:926
ENSG00000179348|GATA2|316_8	16	ENST00000487848.6	581	30	40M	*	0	0	tcaatcacctcgactcgcagggcaacccctactatgccaa	*	NM:i:0	MD:Z:620
ENSG00000179348|GATA2|316_8	16	ENST00000696466.1	909	30	40M	*	0	0	tcaatcacctcgactcgcagggcaacccctactatgccaa	*	NM:i:0	MD:Z:948
ENSG00000179348|GATA2|316_8	16	ENST00000341105.7	494	30	40M	*	0	0	tcaatcacctcgactcgcagggcaacccctactatgccaa	*	NM:i:0	MD:Z:533
ENSG00000179348|GATA2|316_8	16	ENST00000430265.6	397	30	40M	*	0	0	tcaatcacctcgactcgcagggcaacccctactatgccaa	*	NM:i:0	MD:Z:436
ENSG00000169908|TM4SF1|120_1	0	ENST00000781306.1	21	30	40M	*	0	0	gagagcagcaaaagccacatatgcctccaagcactccatt	*	NM:i:0	MD:Z:60
ENSG00000169908|TM4SF1|120_1	16	ENST00000305366.8	649	30	40M	*	0	0	aatggagtgcttggaggcatatgtggcttttgctgctctc	*	NM:i:0	MD:Z:688
ENSG00000169908|TM4SF1|120_1	16	ENST00000472441.1	404	30	40M	*	0	0	aatggagtgcttggaggcatatgtggcttttgctgctctc	*	NM:i:0	MD:Z:443
ENSG00000176788|BASP1|219_1	16	ENST00000616743.1	90	30	40M	*	0	0	aggcaagctcagcaagaagaagaagggctacaatgtgaac	*	NM:i:0	MD:Z:129
ENSG00000176788|BASP1|219_1	16	ENST00000322611.4	195	30	40M	*	0	0	aggcaagctcagcaagaagaagaagggctacaatgtgaac	*	NM:i:0	MD:Z:234
ENSG00000176788|BASP1|219_1	16	ENST00000430708.1	6	30	13M3I24M	*	0	0	aggcaagctcagcaagaagaagaagggctacaatgtgaac	*	NM:i:4	MD:Z:6a35
ENSG00000176788|BASP1|219_2	16	ENST00000616743.1	754	30	40M	*	0	0	accgtgaaagagtgacaaggacagcctataggaaaaacaa	*	NM:i:0	MD:Z:793
ENSG00000176788|BASP1|219_2	16	ENST00000322611.4	859	30	40M	*	0	0	accgtgaaagagtgacaaggacagcctataggaaaaacaa	*	NM:i:0	MD:Z:898
ENSG00000176788|BASP1|219_3	16	ENST00000616743.1	908	30	40M	*	0	0	gtttcaaattggaagtaatgatatgtattgcccaaggaaa	*	NM:i:0	MD:Z:947
ENSG00000176788|BASP1|219_3	16	ENST00000322611.4	1013	30	40M	*	0	0	gtttcaaattggaagtaatgatatgtattgcccaaggaaa	*	NM:i:0	MD:Z:1052
ENSG00000176788|BASP1|219_4	0	ENST00000736664.1	677	30	20M20S	*	0	0	gactgaaggtatattagatatttccccacaaaaatactat	*	NM:i:0	MD:Z:696
ENSG00000176788|BASP1|219_4	16	ENST00000616743.1	997	30	40M	*	0	0	atagtatttttgtggggaaatatctaatataccttcagtc	*	NM:i:0	MD:Z:1036
ENSG00000176788|BASP1|219_4	16	ENST00000322611.4	1102	30	40M	*	0	0	atagtatttttgtggggaaatatctaatataccttcagtc	*	NM:i:0	MD:Z:1141
ENSG00000176788|BASP1|219_5	0	ENST00000736664.1	372	30	40M	*	0	0	gtggacaagctaagtgggctctgtctgaaagctggcattc	*	NM:i:0	MD:Z:411
ENSG00000176788|BASP1|219_5	16	ENST00000616743.1	1302	30	40M	*	0	0	gaatgccagctttcagacagagcccacttagcttgtccac	*	NM:i:0	MD:Z:1341
ENSG00000176788|BASP1|219_5	16	ENST00000322611.4	1407	30	40M	*	0	0	gaatgccagctttcagacagagcccacttagcttgtccac	*	NM:i:0	MD:Z:1446
ENSG00000176788|BASP1|219_6	0	ENST00000736664.1	314	30	40M	*	0	0	tttgtcactcccaaaaatatctggagaggaagaatggagg	*	NM:i:0	MD:Z:353
ENSG00000176788|BASP1|219_6	16	ENST00000616743.1	1360	30	40M	*	0	0	cctccattcttcctctccagatatttttgggagtgacaaa	*	NM:i:0	MD:Z:1399
ENSG00000176788|BASP1|219_6	16	ENST00000322611.4	1465	30	40M	*	0	0	cctccattcttcctctccagatatttttgggagtgacaaa	*	NM:i:0	MD:Z:1504
ENSG00000176788|BASP1|219_7	0	ENST00000736664.1	267	30	40M	*	0	0	taactcgtcatgagaaatctaggtaggctaagtaggatga	*	NM:i:0	MD:Z:306
ENSG00000176788|BASP1|219_7	16	ENST00000616743.1	1407	30	40M	*	0	0	tcatcctacttagcctacctagatttctcatgacgagtta	*	NM:i:0	MD:Z:1446
ENSG00000176788|BASP1|219_7	16	ENST00000322611.4	1512	30	40M	*	0	0	tcatcctacttagcctacctagatttctcatgacgagtta	*	NM:i:0	MD:Z:1551
ENSG00000176788|BASP1|219_8	0	ENST00000736664.1	39	30	40M	*	0	0	gttgcaccatttatacaattacatataatttcaatgcatc	*	NM:i:0	MD:Z:78
ENSG00000176788|BASP1|219_8	16	ENST00000616743.1	1635	30	40M	*	0	0	gatgcattgaaattatatgtaattgtataaatggtgcaac	*	NM:i:0	MD:Z:1674
ENSG00000176788|BASP1|219_8	16	ENST00000322611.4	1740	30	40M	*	0	0	gatgcattgaaattatatgtaattgtataaatggtgcaac	*	NM:i:0	MD:Z:1779
ENSG00000113088|GZMK|340_1	16	ENST00000231009.3	120	30	40M	*	0	0	tgactcatgtgtgtttcaatatggaaattattggagggaa	*	NM:i:0	MD:Z:159
ENSG00000113088|GZMK|340_2	16	ENST00000231009.3	319	30	40M	*	0	0	acactctctctcaaagaatgaggcctccaaacaaacactg	*	NM:i:0	MD:Z:358
ENSG00000008196|TFAP2B|280_7	16	ENST00000393655.4	1101	30	40M	*	0	0	caagcaactttgtaaagaatttacggatctactggcgcag	*	NM:i:0	MD:Z:1140
ENSG00000008196|TFAP2B|280_8	16	ENST00000393655.4	1296	30	40M	*	0	0	caaaggcatggacaagatgttcttgaacaacaccaccact	*	NM:i:0	MD:Z:1335
ENSG00000151914|DST|140_1	16	ENST00000340834.10	1650	30	40M	*	0	0	gatctctctcacacagatctaggggagagtgatgtagatt	*	NM:i:0	MD:Z:1689
ENSG00000151914|DST|140_2	16	ENST00000340834.10	1558	30	40M	*	0	0	accttggagaagaggacgaaacatacggacctggagaatc	*	NM:i:0	MD:Z:1597
ENSG00000151914|DST|140_3	16	ENST00000340834.10	1471	30	40M	*	0	0	gttgcctgcagaataatttgaaagagagccctgtgaagtg	*	NM:i:0	MD:Z:1510
ENSG00000151914|DST|140_4	16	ENST00000340834.10	1413	30	40M	*	0	0	tctccactagaggaagcaaaacatgtaaatggtcaaaggg	*	NM:i:0	MD:Z:1452
ENSG00000151914|DST|140_5	16	ENST00000340834.10	1145	30	40M	*	0	0	caagtgcagatggggtactaattctctcacttcggaggag	*	NM:i:0	MD:Z:1184
ENSG00000151914|DST|140_6	16	ENST00000340834.10	990	30	40M	*	0	0	acaggattacctaaagccaaatctcatgcggaaaagaaag	*	NM:i:0	MD:Z:1029
ENSG00000151914|DST|140_7	16	ENST00000340834.10	892	30	40M	*	0	0	cttccagtgtatttgagctgagaggtcgggaagctaacaa	*	NM:i:0	MD:Z:931
ENSG00000151914|DST|140_8	16	ENST00000340834.10	783	30	40M	*	0	0	tctggttcaaaaggtagtctatcttccaggcattttacag	*	NM:i:0	MD:Z:822
ENSG00000171243|SOSTDC1|148_7	16	ENST00000307068.5	153	30	40M	*	0	0	ccacagaaatcctttattcacatgtggttaaacctgttcc	*	NM:i:0	MD:Z:192
ENSG00000171243|SOSTDC1|148_7	16	ENST00000396652.1	796	30	40M	*	0	0	ccacagaaatcctttattcacatgtggttaaacctgttcc	*	NM:i:0	MD:Z:835
ENSG00000171243|SOSTDC1|148_8	16	ENST00000307068.5	90	30	40M	*	0	0	atttctatctccttccccttgcatgcatcctaatgaaaag	*	NM:i:0	MD:Z:129
ENSG00000171243|SOSTDC1|148_8	16	ENST00000396652.1	733	30	40M	*	0	0	atttctatctccttccccttgcatgcatcctaatgaaaag	*	NM:i:0	MD:Z:772
ENSG00000106066|CPVL|57_1	16	ENST00000265394.10	1449	30	40M	*	0	0	cgaggtggaggacatattttaccctatgaccagcctctga	*	NM:i:0	MD:Z:1488
ENSG00000106066|CPVL|57_1	16	ENST00000396276.7	1497	30	40M	*	0	0	cgaggtggaggacatattttaccctatgaccagcctctga	*	NM:i:0	MD:Z:1536
ENSG00000106066|CPVL|57_1	16	ENST00000409850.5	1977	30	40M	*	0	0	cgaggtggaggacatattttaccctatgaccagcctctga	*	NM:i:0	MD:Z:2016
ENSG00000106066|CPVL|57_2	16	ENST00000265394.10	1257	30	40M	*	0	0	gttctgatctacaatggccaactggacatcatcgtggcag	*	NM:i:0	MD:Z:1296
ENSG00000106066|CPVL|57_2	16	ENST00000396276.7	1305	30	40M	*	0	0	gttctgatctacaatggccaactggacatcatcgtggcag	*	NM:i:0	MD:Z:1344
ENSG00000106066|CPVL|57_2	16	ENST00000409850.5	1785	30	40M	*	0	0	gttctgatctacaatggccaactggacatcatcgtggcag	*	NM:i:0	MD:Z:1824
ENSG00000106066|CPVL|57_3	16	ENST00000265394.10	1181	30	40M	*	0	0	agttgaaaagtacttgcgagaagatacagtacagtcagtt	*	NM:i:0	MD:Z:1220
ENSG00000106066|CPVL|57_3	16	ENST00000396276.7	1229	30	40M	*	0	0	agttgaaaagtacttgcgagaagatacagtacagtcagtt	*	NM:i:0	MD:Z:1268
ENSG00000106066|CPVL|57_3	16	ENST00000409850.5	1709	30	40M	*	0	0	agttgaaaagtacttgcgagaagatacagtacagtcagtt	*	NM:i:0	MD:Z:1748
ENSG00000106066|CPVL|57_4	16	ENST00000265394.10	993	30	40M	*	0	0	aaactactagatggcgacttaacaagtgatccttcttact	*	NM:i:0	MD:Z:1032
ENSG00000106066|CPVL|57_4	16	ENST00000396276.7	1041	30	40M	*	0	0	aaactactagatggcgacttaacaagtgatccttcttact	*	NM:i:0	MD:Z:1080
ENSG00000106066|CPVL|57_4	16	ENST00000409850.5	1521	30	40M	*	0	0	aaactactagatggcgacttaacaagtgatccttcttact	*	NM:i:0	MD:Z:1560
ENSG00000106066|CPVL|57_5	16	ENST00000265394.10	943	30	40M	*	0	0	tagaacacatcaggaagcagaactggtttgaggcctttga	*	NM:i:0	MD:Z:982
ENSG00000106066|CPVL|57_5	16	ENST00000396276.7	991	30	40M	*	0	0	tagaacacatcaggaagcagaactggtttgaggcctttga	*	NM:i:0	MD:Z:1030
ENSG00000106066|CPVL|57_5	16	ENST00000409850.5	1471	30	40M	*	0	0	tagaacacatcaggaagcagaactggtttgaggcctttga	*	NM:i:0	MD:Z:1510
ENSG00000106066|CPVL|57_6	16	ENST00000265394.10	771	30	40M	*	0	0	cattccctcaaccctgtgagagaggtgaagatcaacctga	*	NM:i:0	MD:Z:810
ENSG00000106066|CPVL|57_6	16	ENST00000396276.7	819	30	40M	*	0	0	cattccctcaaccctgtgagagaggtgaagatcaacctga	*	NM:i:0	MD:Z:858
ENSG00000106066|CPVL|57_6	16	ENST00000409850.5	1299	30	40M	*	0	0	cattccctcaaccctgtgagagaggtgaagatcaacctga	*	NM:i:0	MD:Z:1338
ENSG00000106066|CPVL|57_7	16	ENST00000265394.10	587	30	40M	*	0	0	cacaggcttcagttttactgatgatacccacggatatgca	*	NM:i:0	MD:Z:626
ENSG00000106066|CPVL|57_7	16	ENST00000396276.7	635	30	40M	*	0	0	cacaggcttcagttttactgatgatacccacggatatgca	*	NM:i:0	MD:Z:674
ENSG00000106066|CPVL|57_7	16	ENST00000409850.5	1115	30	40M	*	0	0	cacaggcttcagttttactgatgatacccacggatatgca	*	NM:i:0	MD:Z:1154
ENSG00000106066|CPVL|57_8	16	ENST00000265394.10	490	30	40M	*	0	0	atgggccttatgttgtcacaagtaacatgaccttgcgtga	*	NM:i:0	MD:Z:529
ENSG00000106066|CPVL|57_8	16	ENST00000396276.7	538	30	40M	*	0	0	atgggccttatgttgtcacaagtaacatgaccttgcgtga	*	NM:i:0	MD:Z:577
ENSG00000106066|CPVL|57_8	16	ENST00000409850.5	1018	30	40M	*	0	0	atgggccttatgttgtcacaagtaacatgaccttgcgtga	*	NM:i:0	MD:Z:1057
ENSG00000164736|SOX17|54_3	16	ENST00000297316.5	1732	30	40M	*	0	0	cagcttcctccatttcctgaaagtttattgatcaaagaaa	*	NM:i:0	MD:Z:1771
ENSG00000164736|SOX17|54_4	16	ENST00000297316.5	1824	30	40M	*	0	0	tgcttttttgctctactagtacctctgtcacactagtctt	*	NM:i:0	MD:Z:1863
ENSG00000164736|SOX17|54_5	16	ENST00000297316.5	1869	30	40M	*	0	0	aaaccagttcttaagatcaatgttaagtttattagttaat	*	NM:i:0	MD:Z:1908
ENSG00000164736|SOX17|54_6	16	ENST00000297316.5	1916	30	40M	*	0	0	tctcatcctcgaaaagggtgaacataaatgcctttaagga	*	NM:i:0	MD:Z:1955
ENSG00000164736|SOX17|54_7	16	ENST00000297316.5	2037	30	40M	*	0	0	agcctacttcaagtaatcttagtttctaaaactaacagtt	*	NM:i:0	MD:Z:2076
ENSG00000164736|SOX17|54_8	16	ENST00000297316.5	2085	30	40M	*	0	0	caattccagtatatcactttaagtagaaggggatgtccaa	*	NM:i:0	MD:Z:2124
ENSG00000170323|FABP4|66_1	16	ENST00000256104.5	669	30	40M	*	0	0	ttatgatgtattcttagtcataactgagtgaaggaaatgg	*	NM:i:0	MD:Z:708
ENSG00000170323|FABP4|66_2	16	ENST00000256104.5	546	30	40M	*	0	0	ttgttttccatgatttagcaagcaactaattttctcccaa	*	NM:i:0	MD:Z:585
ENSG00000170323|FABP4|66_3	16	ENST00000256104.5	432	30	40M	*	0	0	cgtcacttccacgagagtttatgagagagcataagccaag	*	NM:i:0	MD:Z:471
ENSG00000170323|FABP4|66_4	16	ENST00000256104.5	382	30	40M	*	0	0	aagagaaaacgagaggatgataaactggtggtggaatgcg	*	NM:i:0	MD:Z:421
ENSG00000187134|AKR1C1|259_2	16	ENST00000380872.9	234	30	40M	*	0	0	gattgcagatggcagtgtgaagagagaagacatattctac	*	NM:i:0	MD:Z:273
ENSG00000187134|AKR1C1|259_2	16	ENST00000380859.1	225	30	40M	*	0	0	gattgcagatggcagtgtgaagagagaagacatattctac	*	NM:i:0	MD:Z:264
ENSG00000158485|CD1B|275_8	16	ENST00000368168.4	138	30	40M	*	0	0	tgttctctttcctggtggtaacagtgaacatgccttccag	*	NM:i:0	MD:Z:177
ENSG00000163563|MNDA|300_1	16	ENST00000368141.5	402	30	40M	*	0	0	gttgcctgtctagacaaactaatagaacttgccaaagata	*	NM:i:0	MD:Z:441
ENSG00000163563|MNDA|300_2	16	ENST00000368141.5	861	30	40M	*	0	0	gtgacagtggtggtactgaaagcaacagcgccatttaaat	*	NM:i:0	MD:Z:900
ENSG00000163563|MNDA|300_3	16	ENST00000368141.5	945	30	40M	*	0	0	gtggccagtaagactcaatatttccatgtgaaagtcttcg	*	NM:i:0	MD:Z:984
ENSG00000163563|MNDA|300_4	16	ENST00000368141.5	1006	30	40M	*	0	0	ttgtaaggaagaaggtcattaccatatctgattactctga	*	NM:i:0	MD:Z:1045
ENSG00000163563|MNDA|300_5	16	ENST00000368141.5	1060	30	40M	*	0	0	tggaaataaaggaagcatcatctgtgtctgactttaatca	*	NM:i:0	MD:Z:1099
ENSG00000163563|MNDA|300_6	16	ENST00000368141.5	1140	30	40M	*	0	0	aaaactcccaagatcagtcaactttacaagcaagcatctg	*	NM:i:0	MD:Z:1179
ENSG00000163563|MNDA|300_7	16	ENST00000368141.5	1253	30	40M	*	0	0	ggataatacaggatccatggatgtagtggggagtggaaaa	*	NM:i:0	MD:Z:1292
ENSG00000163563|MNDA|300_8	16	ENST00000368141.5	1352	30	40M	*	0	0	aacagttgaccgcaagctgaaactggtgtgtggaagtcac	*	NM:i:0	MD:Z:1391
ENSG00000179639|FCER1A|110_1	16	ENST00000368115.5	109	30	40M	*	0	0	gccatggaatcccctactctactgtgtgtagccttactgt	*	NM:i:0	MD:Z:148
ENSG00000179639|FCER1A|110_1	16	ENST00000368114.1	39	30	40M	*	0	0	gccatggaatcccctactctactgtgtgtagccttactgt	*	NM:i:0	MD:Z:78
ENSG00000179639|FCER1A|110_1	16	ENST00000693622.1	39	30	40M	*	0	0	gccatggaatcccctactctactgtgtgtagccttactgt	*	NM:i:0	MD:Z:78
ENSG00000117707|PROX1|234_1	16	ENST00000366958.9	941	30	40M	*	0	0	cgaagtacatcaggaggatatatgcagcaactcttcaaga	*	NM:i:0	MD:Z:980
ENSG00000117707|PROX1|234_1	16	ENST00000435016.2	635	30	40M	*	0	0	cgaagtacatcaggaggatatatgcagcaactcttcaaga	*	NM:i:0	MD:Z:674
ENSG00000117707|PROX1|234_2	16	ENST00000366958.9	1006	30	40M	*	0	0	cttttggcaggcctactatgagccagtttgatatggatcg	*	NM:i:0	MD:Z:1045
ENSG00000117707|PROX1|234_2	16	ENST00000435016.2	700	30	40M	*	0	0	cttttggcaggcctactatgagccagtttgatatggatcg	*	NM:i:0	MD:Z:739
ENSG00000117707|PROX1|234_3	16	ENST00000366958.9	1448	30	40M	*	0	0	ctctgtcggaaggtcagataatgagatgtgcgagctagac	*	NM:i:0	MD:Z:1487
ENSG00000117707|PROX1|234_3	16	ENST00000435016.2	1142	30	40M	*	0	0	ctctgtcggaaggtcagataatgagatgtgcgagctagac	*	NM:i:0	MD:Z:1181
ENSG00000117707|PROX1|234_4	16	ENST00000366958.9	1517	30	40M	*	0	0	cctgatcagagagcaggaaatggctgaaaacaagccgaag	*	NM:i:0	MD:Z:1556
ENSG00000117707|PROX1|234_4	16	ENST00000435016.2	1211	30	40M	*	0	0	cctgatcagagagcaggaaatggctgaaaacaagccgaag	*	NM:i:0	MD:Z:1250
ENSG00000117707|PROX1|234_5	16	ENST00000366958.9	1573	30	40M	*	0	0	aagaaagagaccatgggccaaactccttacaaccggaagg	*	NM:i:0	MD:Z:1612
ENSG00000117707|PROX1|234_5	16	ENST00000435016.2	1267	30	40M	*	0	0	aagaaagagaccatgggccaaactccttacaaccggaagg	*	NM:i:0	MD:Z:1306
ENSG00000117707|PROX1|234_6	16	ENST00000366958.9	1622	30	40M	*	0	0	ggctgagaccttgaaacaggaactgaacactgccatgtcg	*	NM:i:0	MD:Z:1661
ENSG00000117707|PROX1|234_6	16	ENST00000435016.2	1316	30	40M	*	0	0	ggctgagaccttgaaacaggaactgaacactgccatgtcg	*	NM:i:0	MD:Z:1355
ENSG00000117707|PROX1|234_7	16	ENST00000366958.9	2138	30	40M	*	0	0	taccacgagtctgaggaccaagatgtcatctcaccacctg	*	NM:i:0	MD:Z:2177
ENSG00000117707|PROX1|234_7	16	ENST00000435016.2	1832	30	40M	*	0	0	taccacgagtctgaggaccaagatgtcatctcaccacctg	*	NM:i:0	MD:Z:1871
ENSG00000117707|PROX1|234_8	16	ENST00000366958.9	2511	30	40M	*	0	0	gatggggtcaccagtactgaagagctgtctataaccagag	*	NM:i:0	MD:Z:2550
ENSG00000117707|PROX1|234_8	16	ENST00000435016.2	2205	30	40M	*	0	0	gatggggtcaccagtactgaagagctgtctataaccagag	*	NM:i:0	MD:Z:2244
ENSG00000117724|CENPF|116_1	16	ENST00000706765.1	7015	30	40M	*	0	0	aaggccacagaacagagtctagacccaccaatagaggaag	*	NM:i:0	MD:Z:7054
ENSG00000117724|CENPF|116_1	16	ENST00000366955.8	7015	30	40M	*	0	0	aaggccacagaacagagtctagacccaccaatagaggaag	*	NM:i:0	MD:Z:7054
ENSG00000117724|CENPF|116_2	16	ENST00000706765.1	8010	30	40M	*	0	0	gactgcaaaggaaactgagctgcagagggaaatgcatgag	*	NM:i:0	MD:Z:8049
ENSG00000117724|CENPF|116_2	16	ENST00000366955.8	8010	30	40M	*	0	0	gactgcaaaggaaactgagctgcagagggaaatgcatgag	*	NM:i:0	MD:Z:8049
ENSG00000204262|COL5A2|167_6	16	ENST00000374866.9	3201	30	40M	*	0	0	caccaggaaaagtaggaccaactggtgcaacaggagataa	*	NM:i:0	MD:Z:3240
ENSG00000204262|COL5A2|167_6	16	ENST00000618828.1	2788	30	40M	*	0	0	caccaggaaaagtaggaccaactggtgcaacaggagataa	*	NM:i:0	MD:Z:2827
ENSG00000204262|COL5A2|167_7	16	ENST00000374866.9	1061	30	40M	*	0	0	cgaggacacaaaggtcttgaaggccctaaaggtgaagttg	*	NM:i:0	MD:Z:1100
ENSG00000204262|COL5A2|167_7	16	ENST00000618828.1	1179	30	40M	*	0	0	cgaggacacaaaggtcttgaaggccctaaaggtgaagttg	*	NM:i:0	MD:Z:1218
ENSG00000204262|COL5A2|167_8	16	ENST00000374866.9	968	30	40M	*	0	0	agaaatggaaatcctggtgaagtgggatttgcaggatctc	*	NM:i:0	MD:Z:1007
ENSG00000204262|COL5A2|167_8	16	ENST00000618828.1	1086	30	40M	*	0	0	agaaatggaaatcctggtgaagtgggatttgcaggatctc	*	NM:i:0	MD:Z:1125
ENSG00000082146|STRADB|310_1	16	ENST00000412769.1	68	30	40M	*	0	0	ctgaaaccagtatccatcaatacttggttgatgagccaac	*	NM:i:0	MD:Z:107
ENSG00000082146|STRADB|310_1	16	ENST00000194530.8	362	30	40M	*	0	0	ctgaaaccagtatccatcaatacttggttgatgagccaac	*	NM:i:0	MD:Z:401
ENSG00000082146|STRADB|310_1	16	ENST00000392249.6	306	30	40M	*	0	0	ctgaaaccagtatccatcaatacttggttgatgagccaac	*	NM:i:0	MD:Z:345
ENSG00000082146|STRADB|310_1	16	ENST00000478954.1	91	30	40M	*	0	0	ctgaaaccagtatccatcaatacttggttgatgagccaac	*	NM:i:2	MD:Z:28c2a98
ENSG00000082146|STRADB|310_2	16	ENST00000412769.1	130	30	40M	*	0	0	actagagccagtgaagtactatgttccaccaacgtttctc	*	NM:i:0	MD:Z:169
ENSG00000082146|STRADB|310_2	16	ENST00000194530.8	424	30	40M	*	0	0	actagagccagtgaagtactatgttccaccaacgtttctc	*	NM:i:0	MD:Z:463
ENSG00000082146|STRADB|310_2	16	ENST00000392249.6	368	30	40M	*	0	0	actagagccagtgaagtactatgttccaccaacgtttctc	*	NM:i:0	MD:Z:407
ENSG00000082146|STRADB|310_3	16	ENST00000412769.1	413	30	39M1S	*	0	0	ttatggcctatggttcagcaagtcaactcttgaggaccta	*	NM:i:0	MD:Z:451
ENSG00000082146|STRADB|310_3	16	ENST00000194530.8	707	30	40M	*	0	0	ttatggcctatggttcagcaagtcaactcttgaggaccta	*	NM:i:0	MD:Z:746
ENSG00000082146|STRADB|310_3	16	ENST00000392249.6	651	30	40M	*	0	0	ttatggcctatggttcagcaagtcaactcttgaggaccta	*	NM:i:0	MD:Z:690
ENSG00000082146|STRADB|310_3	16	ENST00000478954.1	436	30	40M	*	0	0	ttatggcctatggttcagcaagtcaactcttgaggaccta	*	NM:i:1	MD:Z:22a452
ENSG00000082146|STRADB|310_4	16	ENST00000412769.1	555	30	40M	*	0	0	taaagccagccatatcctcatttctggtgatggcctagtg	*	NM:i:0	MD:Z:594
ENSG00000082146|STRADB|310_4	16	ENST00000194530.8	849	30	40M	*	0	0	taaagccagccatatcctcatttctggtgatggcctagtg	*	NM:i:0	MD:Z:888
ENSG00000082146|STRADB|310_4	16	ENST00000392249.6	793	30	40M	*	0	0	taaagccagccatatcctcatttctggtgatggcctagtg	*	NM:i:0	MD:Z:832
ENSG00000082146|STRADB|310_4	16	ENST00000478954.1	578	30	40M	*	0	0	taaagccagccatatcctcatttctggtgatggcctagtg	*	NM:i:0	MD:Z:617
ENSG00000082146|STRADB|310_5	16	ENST00000412769.1	640	30	40M	*	0	0	cagaggcatagggctgtgtatgatttcccacagttcagca	*	NM:i:0	MD:Z:679
ENSG00000082146|STRADB|310_5	16	ENST00000194530.8	934	30	40M	*	0	0	cagaggcatagggctgtgtatgatttcccacagttcagca	*	NM:i:0	MD:Z:973
ENSG00000082146|STRADB|310_5	16	ENST00000392249.6	878	30	40M	*	0	0	cagaggcatagggctgtgtatgatttcccacagttcagca	*	NM:i:0	MD:Z:917
ENSG00000082146|STRADB|310_5	16	ENST00000478954.1	663	30	40M	*	0	0	cagaggcatagggctgtgtatgatttcccacagttcagca	*	NM:i:0	MD:Z:702
ENSG00000082146|STRADB|310_6	16	ENST00000412769.1	709	30	40M	*	0	0	ctactgagacaggatttacatgggtataatgtgaagtcag	*	NM:i:0	MD:Z:748
ENSG00000082146|STRADB|310_6	16	ENST00000194530.8	1003	30	40M	*	0	0	ctactgagacaggatttacatgggtataatgtgaagtcag	*	NM:i:0	MD:Z:1042
ENSG00000082146|STRADB|310_6	16	ENST00000392249.6	947	30	40M	*	0	0	ctactgagacaggatttacatgggtataatgtgaagtcag	*	NM:i:0	MD:Z:986
ENSG00000082146|STRADB|310_6	16	ENST00000478954.1	732	30	40M	*	0	0	ctactgagacaggatttacatgggtataatgtgaagtcag	*	NM:i:0	MD:Z:771
ENSG00000082146|STRADB|310_7	16	ENST00000194530.8	1216	30	40M	*	0	0	gtagactctgggattggagaaagtgtgcttgtctccagtg	*	NM:i:0	MD:Z:1255
ENSG00000082146|STRADB|310_7	16	ENST00000392249.6	1160	30	40M	*	0	0	gtagactctgggattggagaaagtgtgcttgtctccagtg	*	NM:i:0	MD:Z:1199
ENSG00000082146|STRADB|310_7	16	ENST00000412769.1	922	30	40M	*	0	0	gtagactctgggattggagaaagtgtgcttgtctccagtg	*	NM:i:1	MD:Z:11a949
ENSG00000082146|STRADB|310_7	16	ENST00000478954.1	946	30	40M	*	0	0	gtagactctgggattggagaaagtgtgcttgtctccagtg	*	NM:i:1	MD:Z:19c965
ENSG00000112149|CD83|190_8	16	ENST00000612003.5	579	30	40M	*	0	0	ataagcatttagggctagtgactcctcacaagacagaact	*	NM:i:0	MD:Z:618
ENSG00000112149|CD83|190_8	16	ENST00000379153.4	612	30	40M	*	0	0	ataagcatttagggctagtgactcctcacaagacagaact	*	NM:i:0	MD:Z:651
ENSG00000172201|ID4|320_1	16	ENST00000378700.8	633	30	40M	*	0	0	cgcccaacaagaaagtcagcaaagtggagatcctgcagca	*	NM:i:0	MD:Z:672
ENSG00000172201|ID4|320_2	16	ENST00000378700.8	1151	30	40M	*	0	0	gcagttaaacttttaagcttaagtgtgacaggactgataa	*	NM:i:0	MD:Z:1190
ENSG00000172201|ID4|320_3	16	ENST00000378700.8	1196	30	40M	*	0	0	agatcaagagtagatccgactttagaagcctactttgtga	*	NM:i:0	MD:Z:1235
ENSG00000172201|ID4|320_4	16	ENST00000378700.8	1362	30	40M	*	0	0	gaatgttacatattgtatagataaatgagtgacatttcat	*	NM:i:0	MD:Z:1401
ENSG00000172201|ID4|320_5	16	ENST00000378700.8	1422	30	40M	*	0	0	ttctataagtgtgagaaagtatatgctttaatagatactg	*	NM:i:0	MD:Z:1461
ENSG00000172201|ID4|320_6	16	ENST00000378700.8	1564	30	40M	*	0	0	caattacagagctcttgatatcttgaatgtcttttctgtt	*	NM:i:0	MD:Z:1603
ENSG00000172201|ID4|320_7	16	ENST00000378700.8	1684	30	40M	*	0	0	gcatgagatgtttaatcacaaattaaacttgttctgagtc	*	NM:i:0	MD:Z:1723
ENSG00000172201|ID4|320_8	16	ENST00000378700.8	1759	30	40M	*	0	0	ctttgtatttgaagcatacatgttgaaaatacaccttatc	*	NM:i:0	MD:Z:1798
ENSG00000197061|HIST1H4C|6_1	16	ENST00000377803.4	1	30	18S22M	*	0	0	tttcagttcataccttccactgcgataggaatcatgtctg	*	NM:i:0	MD:Z:22
ENSG00000158457|TSPAN33|75_1	16	ENST00000486685.3	613	30	40M	*	0	0	cctgggcttcgtcttctcagacaaggctcgagggaaagtg	*	NM:i:0	MD:Z:652
ENSG00000158457|TSPAN33|75_2	16	ENST00000486685.3	680	30	40M	*	0	0	cactaccgagatgacttggatctgcagaacctcattgatt	*	NM:i:0	MD:Z:719
ENSG00000158457|TSPAN33|75_3	16	ENST00000486685.3	742	30	40M	*	0	0	ctgtggagggatttcctacaaggactggtctcagaacatg	*	NM:i:0	MD:Z:781
ENSG00000158457|TSPAN33|75_4	16	ENST00000486685.3	838	30	40M	*	0	0	ctgttgcttgcctactcctgaccaggcagtgatcaacact	*	NM:i:0	MD:Z:877
ENSG00000158457|TSPAN33|75_5	16	ENST00000486685.3	889	30	40M	*	0	0	aggtatgcaggcctttgactacttggaagctagcaaagtc	*	NM:i:0	MD:Z:928
ENSG00000158457|TSPAN33|75_6	16	ENST00000486685.3	962	30	40M	*	0	0	aactggatacacagcaacctattcttacttggtggtgtgg	*	NM:i:0	MD:Z:1001
ENSG00000158457|TSPAN33|75_7	16	ENST00000486685.3	1060	30	40M	*	0	0	tcagatcaaagatcagatcaagctacagctctacaaccag	*	NM:i:0	MD:Z:1099
ENSG00000158457|TSPAN33|75_8	16	ENST00000486685.3	1151	30	40M	*	0	0	atggaaactggcaagcctcataaacgaacagcagtgggtg	*	NM:i:0	MD:Z:1190
ENSG00000122786|CALD1|348_1	16	ENST00000417172.5	482	30	40M	*	0	0	acaaccaccacaaacactcaagtggaaggggatgatgagg	*	NM:i:0	MD:Z:521
ENSG00000122786|CALD1|348_1	16	ENST00000422748.5	700	30	40M	*	0	0	acaaccaccacaaacactcaagtggaaggggatgatgagg	*	NM:i:0	MD:Z:739
ENSG00000122786|CALD1|348_1	16	ENST00000361675.7	486	30	40M	*	0	0	acaaccaccacaaacactcaagtggaaggggatgatgagg	*	NM:i:0	MD:Z:525
ENSG00000122786|CALD1|348_1	16	ENST00000361901.6	442	30	40M	*	0	0	acaaccaccacaaacactcaagtggaaggggatgatgagg	*	NM:i:0	MD:Z:481
ENSG00000122786|CALD1|348_1	16	ENST00000393118.7	386	30	40M	*	0	0	acaaccaccacaaacactcaagtggaaggggatgatgagg	*	NM:i:0	MD:Z:425
ENSG00000122786|CALD1|348_1	16	ENST00000424922.5	234	30	40M	*	0	0	acaaccaccacaaacactcaagtggaaggggatgatgagg	*	NM:i:0	MD:Z:273
ENSG00000050628|PTGER3|90_4	16	ENST00000356595.8	1536	30	40M	*	0	0	tctaatccctgcttattttgagcactttccatgtgttgat	*	NM:i:0	MD:Z:1575
ENSG00000050628|PTGER3|90_5	16	ENST00000356595.8	1385	30	40M	*	0	0	cgtgtgctgaacagagaagaaatggaggtactcgtgagca	*	NM:i:0	MD:Z:1424
ENSG00000050628|PTGER3|90_6	16	ENST00000306666.10	1745	30	40M	*	0	0	aatcttaaccaaagtggacatctttacatttcatgatagc	*	NM:i:0	MD:Z:1784
ENSG00000050628|PTGER3|90_7	16	ENST00000306666.10	1655	30	40M	*	0	0	gaagaatttcacagatgatgattggaggaaaagtgatgaa	*	NM:i:0	MD:Z:1694
ENSG00000050628|PTGER3|90_8	16	ENST00000306666.10	1609	30	40M	*	0	0	gattggtttcttggatgggattttgaatatgcatttaaga	*	NM:i:0	MD:Z:1648
ENSG00000050628|PTGER3|90_9	16	ENST00000306666.10	1563	30	40M	*	0	0	ccatggagatcaactttattattataatccatgcctctga	*	NM:i:0	MD:Z:1602
ENSG00000050628|PTGER3|90_10	16	ENST00000306666.10	1415	30	40M	*	0	0	aaagaacggagttggacattttattgcaattcctgcttcc	*	NM:i:0	MD:Z:1454
ENSG00000050628|PTGER3|90_11	16	ENST00000370924.5	1701	30	40M	*	0	0	gggatagttaatattccagtacactgaatacatgaggaat	*	NM:i:0	MD:Z:1740
ENSG00000050628|PTGER3|90_12	16	ENST00000370924.5	1613	30	40M	*	0	0	ttgttgagtctgccattcgtagctgaatatgtgattaatt	*	NM:i:0	MD:Z:1652
ENSG00000050628|PTGER3|90_13	16	ENST00000370924.5	1517	30	40M	*	0	0	taaagctaaatggtcttagaagcatagaaaatccctatgt	*	NM:i:0	MD:Z:1556
ENSG00000230937|MIR205HG|322_6	16	ENST00000830930.1	898	30	40M	*	0	0	gctatgaaaatttgcgttttctgtaacttgtaaaaactaa	*	NM:i:0	MD:Z:937
ENSG00000230937|MIR205HG|322_6	16	ENST00000830932.1	744	30	40M	*	0	0	gctatgaaaatttgcgttttctgtaacttgtaaaaactaa	*	NM:i:0	MD:Z:783
ENSG00000230937|MIR205HG|322_6	16	ENST00000830935.1	712	30	40M	*	0	0	gctatgaaaatttgcgttttctgtaacttgtaaaaactaa	*	NM:i:0	MD:Z:751
ENSG00000230937|MIR205HG|322_6	16	ENST00000830936.1	826	30	40M	*	0	0	gctatgaaaatttgcgttttctgtaacttgtaaaaactaa	*	NM:i:0	MD:Z:865
ENSG00000230937|MIR205HG|322_6	16	ENST00000830941.1	1099	30	40M	*	0	0	gctatgaaaatttgcgttttctgtaacttgtaaaaactaa	*	NM:i:0	MD:Z:1138
ENSG00000230937|MIR205HG|322_6	16	ENST00000429156.7	948	30	40M	*	0	0	gctatgaaaatttgcgttttctgtaacttgtaaaaactaa	*	NM:i:0	MD:Z:987
ENSG00000230937|MIR205HG|322_6	16	ENST00000830947.1	921	30	40M	*	0	0	gctatgaaaatttgcgttttctgtaacttgtaaaaactaa	*	NM:i:0	MD:Z:960
ENSG00000230937|MIR205HG|322_6	16	ENST00000830944.1	954	30	40M	*	0	0	gctatgaaaatttgcgttttctgtaacttgtaaaaactaa	*	NM:i:0	MD:Z:993
ENSG00000230937|MIR205HG|322_6	16	ENST00000431096.7	869	30	40M	*	0	0	gctatgaaaatttgcgttttctgtaacttgtaaaaactaa	*	NM:i:0	MD:Z:908
ENSG00000230937|MIR205HG|322_6	16	ENST00000691439.2	878	30	40M	*	0	0	gctatgaaaatttgcgttttctgtaacttgtaaaaactaa	*	NM:i:0	MD:Z:917
ENSG00000230937|MIR205HG|322_6	16	ENST00000366437.8	837	30	40M	*	0	0	gctatgaaaatttgcgttttctgtaacttgtaaaaactaa	*	NM:i:0	MD:Z:876
ENSG00000230937|MIR205HG|322_6	16	ENST00000670788.2	1036	30	40M	*	0	0	gctatgaaaatttgcgttttctgtaacttgtaaaaactaa	*	NM:i:0	MD:Z:1075
ENSG00000230937|MIR205HG|322_6	16	ENST00000830952.1	1052	30	40M	*	0	0	gctatgaaaatttgcgttttctgtaacttgtaaaaactaa	*	NM:i:0	MD:Z:1091
ENSG00000230937|MIR205HG|322_6	16	ENST00000830954.1	1291	30	40M	*	0	0	gctatgaaaatttgcgttttctgtaacttgtaaaaactaa	*	NM:i:0	MD:Z:1330
ENSG00000230937|MIR205HG|322_6	16	ENST00000830955.1	915	30	40M	*	0	0	gctatgaaaatttgcgttttctgtaacttgtaaaaactaa	*	NM:i:0	MD:Z:954
ENSG00000230937|MIR205HG|322_6	16	ENST00000830956.1	993	30	40M	*	0	0	gctatgaaaatttgcgttttctgtaacttgtaaaaactaa	*	NM:i:0	MD:Z:1032
ENSG00000230937|MIR205HG|322_6	16	ENST00000660261.1	1084	30	40M	*	0	0	gctatgaaaatttgcgttttctgtaacttgtaaaaactaa	*	NM:i:0	MD:Z:1123
ENSG00000230937|MIR205HG|322_6	16	ENST00000830957.1	1027	30	40M	*	0	0	gctatgaaaatttgcgttttctgtaacttgtaaaaactaa	*	NM:i:0	MD:Z:1066
ENSG00000196878|LAMB3|387_1	16	ENST00000356082.9	3439	30	40M	*	0	0	gtttggggagaccatggagatgatggacaggatgaaagac	*	NM:i:0	MD:Z:3478
ENSG00000196878|LAMB3|387_1	16	ENST00000391911.5	3735	30	40M	*	0	0	gtttggggagaccatggagatgatggacaggatgaaagac	*	NM:i:0	MD:Z:3774
ENSG00000196878|LAMB3|387_1	16	ENST00000367030.7	3463	30	40M	*	0	0	gtttggggagaccatggagatgatggacaggatgaaagac	*	NM:i:0	MD:Z:3502
ENSG00000196878|LAMB3|387_2	16	ENST00000356082.9	2157	30	40M	*	0	0	gcttcaatggtctccttactatgtatcagaggaagaggga	*	NM:i:0	MD:Z:2196
ENSG00000196878|LAMB3|387_2	16	ENST00000391911.5	2453	30	40M	*	0	0	gcttcaatggtctccttactatgtatcagaggaagaggga	*	NM:i:0	MD:Z:2492
ENSG00000196878|LAMB3|387_2	16	ENST00000367030.7	2181	30	40M	*	0	0	gcttcaatggtctccttactatgtatcagaggaagaggga	*	NM:i:0	MD:Z:2220
ENSG00000196878|LAMB3|387_3	16	ENST00000356082.9	726	30	40M	*	0	0	tgggggagatcacaaacttgagagtcaatttcaccaggct	*	NM:i:0	MD:Z:765
ENSG00000196878|LAMB3|387_3	16	ENST00000391911.5	1022	30	40M	*	0	0	tgggggagatcacaaacttgagagtcaatttcaccaggct	*	NM:i:0	MD:Z:1061
ENSG00000196878|LAMB3|387_3	16	ENST00000367030.7	750	30	40M	*	0	0	tgggggagatcacaaacttgagagtcaatttcaccaggct	*	NM:i:0	MD:Z:789
ENSG00000196878|LAMB3|387_4	16	ENST00000356082.9	425	30	40M	*	0	0	gacaggagattccagcttcaagaagtcatgatggagttcc	*	NM:i:0	MD:Z:464
ENSG00000196878|LAMB3|387_4	16	ENST00000391911.5	721	30	40M	*	0	0	gacaggagattccagcttcaagaagtcatgatggagttcc	*	NM:i:0	MD:Z:760
ENSG00000196878|LAMB3|387_4	16	ENST00000367030.7	449	30	40M	*	0	0	gacaggagattccagcttcaagaagtcatgatggagttcc	*	NM:i:0	MD:Z:488
ENSG00000196878|LAMB3|387_5	16	ENST00000356082.9	374	30	40M	*	0	0	tggtggcagtcacagaatgatgtgaaccctgtctctctgc	*	NM:i:0	MD:Z:413
ENSG00000196878|LAMB3|387_5	16	ENST00000391911.5	670	30	40M	*	0	0	tggtggcagtcacagaatgatgtgaaccctgtctctctgc	*	NM:i:0	MD:Z:709
ENSG00000196878|LAMB3|387_5	16	ENST00000367030.7	398	30	40M	*	0	0	tggtggcagtcacagaatgatgtgaaccctgtctctctgc	*	NM:i:0	MD:Z:437
ENSG00000196878|LAMB3|387_6	16	ENST00000356082.9	317	30	40M	*	0	0	cacaactactacagtcaccgagtagagaatgtggcttcat	*	NM:i:0	MD:Z:356
ENSG00000196878|LAMB3|387_6	16	ENST00000391911.5	613	30	40M	*	0	0	cacaactactacagtcaccgagtagagaatgtggcttcat	*	NM:i:0	MD:Z:652
ENSG00000196878|LAMB3|387_6	16	ENST00000367030.7	341	30	40M	*	0	0	cacaactactacagtcaccgagtagagaatgtggcttcat	*	NM:i:0	MD:Z:380
ENSG00000196878|LAMB3|387_6	16	ENST00000544604.7	5319	30	19S20M1S	*	0	0	cacaactactacagtcaccgagtagagaatgtggcttcat	*	NM:i:0	MD:Z:5338
ENSG00000196878|LAMB3|387_7	16	ENST00000356082.9	269	30	40M	*	0	0	tatggcgagtggcagatgaaatgctgcaagtgtgactcca	*	NM:i:0	MD:Z:308
ENSG00000196878|LAMB3|387_7	16	ENST00000391911.5	565	30	40M	*	0	0	tatggcgagtggcagatgaaatgctgcaagtgtgactcca	*	NM:i:0	MD:Z:604
ENSG00000196878|LAMB3|387_7	16	ENST00000367030.7	293	30	40M	*	0	0	tatggcgagtggcagatgaaatgctgcaagtgtgactcca	*	NM:i:0	MD:Z:332
ENSG00000196878|LAMB3|387_8	16	ENST00000356082.9	222	30	40M	*	0	0	cttcatctacctgtggactgaccaagcctgagacctactg	*	NM:i:0	MD:Z:261
ENSG00000196878|LAMB3|387_8	16	ENST00000391911.5	518	30	40M	*	0	0	cttcatctacctgtggactgaccaagcctgagacctactg	*	NM:i:0	MD:Z:557
ENSG00000196878|LAMB3|387_8	16	ENST00000367030.7	246	30	40M	*	0	0	cttcatctacctgtggactgaccaagcctgagacctactg	*	NM:i:0	MD:Z:285
ENSG00000162772|ATF3|227_1	16	ENST00000336937.8	293	30	40M	*	0	0	gcatatgggctgttgactcatgcaaatgaggtatctgaac	*	NM:i:0	MD:Z:332
ENSG00000162772|ATF3|227_1	16	ENST00000366983.5	380	30	40M	*	0	0	gcatatgggctgttgactcatgcaaatgaggtatctgaac	*	NM:i:0	MD:Z:419
ENSG00000145423|SFRP2|365_5	16	ENST00000274063.5	1495	30	40M	*	0	0	ctgattttcacttcccactgaggttgtcataacatgcaaa	*	NM:i:0	MD:Z:1534
ENSG00000145423|SFRP2|365_6	16	ENST00000274063.5	1419	30	40M	*	0	0	tcactttaaagctagttttgaataggtgcaactgtgactt	*	NM:i:0	MD:Z:1458
ENSG00000145423|SFRP2|365_7	16	ENST00000274063.5	1313	30	40M	*	0	0	acaggagtggatagctgttttcacctaaaggaaaagccca	*	NM:i:0	MD:Z:1352
ENSG00000145423|SFRP2|365_8	16	ENST00000274063.5	890	30	40M	*	0	0	ggagaccaagagcaagaccatttacaagctgaacggtgtg	*	NM:i:0	MD:Z:929
ENSG00000109472|CPE|181_1	16	ENST00000402744.9	731	30	40M	*	0	0	aaggactggtttgtgggtcgaagcaatgcccagggaatag	*	NM:i:0	MD:Z:770
ENSG00000109472|CPE|181_2	16	ENST00000402744.9	795	30	40M	*	0	0	tggataggatagtgtacgtgaatgagaaagaaggtggtcc	*	NM:i:0	MD:Z:834
ENSG00000109472|CPE|181_3	16	ENST00000402744.9	903	30	40M	*	0	0	aggctgtcattcattggattatggatattccttttgtgct	*	NM:i:0	MD:Z:942
ENSG00000109472|CPE|181_4	16	ENST00000402744.9	960	30	40M	*	0	0	gaggagaccttgtggccaattatccatatgatgagacgcg	*	NM:i:0	MD:Z:999
ENSG00000109472|CPE|181_5	16	ENST00000402744.9	1106	30	40M	*	0	0	ccaccatgtcgcaagaatgatgatgacagcagctttgtag	*	NM:i:0	MD:Z:1145
ENSG00000109472|CPE|181_6	16	ENST00000402744.9	1184	30	40M	*	0	0	ggagggatgcaagacttcaattaccttagcagcaactgtt	*	NM:i:0	MD:Z:1223
ENSG00000197594|ENPP1|162_4	16	ENST00000647893.1	1222	30	40M	*	0	0	gctgatggatggtctgaaagagctgaacttgcacagatgc	*	NM:i:0	MD:Z:1261
ENSG00000197594|ENPP1|162_5	16	ENST00000647893.1	1575	30	40M	*	0	0	ttgcattgaatccctcagaaaggaaatattgtggaagtgg	*	NM:i:0	MD:Z:1614
ENSG00000197594|ENPP1|162_6	16	ENST00000647893.1	1746	30	40M	*	0	0	tgaatttgacaccggctcctaataacggaactcatggaag	*	NM:i:0	MD:Z:1785
ENSG00000197594|ENPP1|162_7	16	ENST00000647893.1	2093	30	40M	*	0	0	acatcctataccgtggacagaaatgacagtttctctacgg	*	NM:i:0	MD:Z:2132
ENSG00000197594|ENPP1|162_8	16	ENST00000647893.1	2680	30	40M	*	0	0	gatcacagatgttgagcacatcactggactcagcttctat	*	NM:i:0	MD:Z:2719
ENSG00000120279|MYCT1|198_1	16	ENST00000529453.1	146	30	40M	*	0	0	atattatggctaataacacaacaagtttagggagtccatg	*	NM:i:0	MD:Z:185
ENSG00000120279|MYCT1|198_1	16	ENST00000367245.6	146	30	40M	*	0	0	atattatggctaataacacaacaagtttagggagtccatg	*	NM:i:0	MD:Z:185
ENSG00000120279|MYCT1|198_2	16	ENST00000367245.6	242	30	40M	*	0	0	ggctggtacttggaggatttatttgggctgtgttcatttg	*	NM:i:0	MD:Z:281
ENSG00000120279|MYCT1|198_3	16	ENST00000367245.6	311	30	40M	*	0	0	ccatctcacagtggagttcaagcaggagatctaggtcttc	*	NM:i:0	MD:Z:350
ENSG00000120279|MYCT1|198_4	16	ENST00000367245.6	490	30	40M	*	0	0	ttcagagcttctactttccatccctttctgcaatgtccac	*	NM:i:0	MD:Z:529
ENSG00000120279|MYCT1|198_5	16	ENST00000367245.6	588	30	40M	*	0	0	caccatcagcacttcccacagtctgagccgtcctgactac	*	NM:i:0	MD:Z:627
ENSG00000147454|SLC25A37|382_7	16	ENST00000519973.6	1040	30	40M	*	0	0	gctggaaaatcgagctccatactaaaggaagggatcatag	*	NM:i:0	MD:Z:1079
ENSG00000147454|SLC25A37|382_8	16	ENST00000519973.6	1633	30	40M	*	0	0	attcttccatcaggtgaacgaaaaaggcaacaaagtaata	*	NM:i:0	MD:Z:1672
ENSG00000131203|IDO1|32_1	16	ENST00000522495.5	366	30	40M	*	0	0	atgactggatgttcattgctaaacatctgcctgatctcat	*	NM:i:0	MD:Z:405
ENSG00000131203|IDO1|32_1	16	ENST00000518237.6	142	30	40M	*	0	0	atgactggatgttcattgctaaacatctgcctgatctcat	*	NM:i:0	MD:Z:181
ENSG00000131203|IDO1|32_2	0	ENST00000522970.1	558	30	38M2S	*	0	0	gtggtctgtgagatgatcaatgctgagcatgtttaacttc	*	NM:i:0	MD:Z:595
ENSG00000131203|IDO1|32_2	16	ENST00000522495.5	436	30	40M	*	0	0	gaagttaaacatgctcagcattgatcatctcacagaccac	*	NM:i:0	MD:Z:475
ENSG00000131203|IDO1|32_2	16	ENST00000518237.6	212	30	40M	*	0	0	gaagttaaacatgctcagcattgatcatctcacagaccac	*	NM:i:0	MD:Z:251
ENSG00000131203|IDO1|32_3	16	ENST00000522495.5	575	30	40M	*	0	0	attgctgttccttactgccaactctccaagaaactggaac	*	NM:i:0	MD:Z:614
ENSG00000131203|IDO1|32_3	16	ENST00000518237.6	351	30	40M	*	0	0	attgctgttccttactgccaactctccaagaaactggaac	*	NM:i:0	MD:Z:390
ENSG00000131203|IDO1|32_4	16	ENST00000522495.5	804	30	40M	*	0	0	ctgtattcaaggcaatgcaaatgcaagaacgggacacttt	*	NM:i:0	MD:Z:843
ENSG00000131203|IDO1|32_4	16	ENST00000518237.6	580	30	40M	*	0	0	ctgtattcaaggcaatgcaaatgcaagaacgggacacttt	*	NM:i:0	MD:Z:619
ENSG00000131203|IDO1|32_5	16	ENST00000522495.5	1174	30	40M	*	0	0	cctgtgctcattagagtcaaatccctcagtccgtgagttt	*	NM:i:0	MD:Z:1213
ENSG00000151914|DST|140_12	16	ENST00000312431.10	3679	30	40M	*	0	0	accctacgatcagagcttaatgtggtccttcagaacatga	*	NM:i:0	MD:Z:3718
ENSG00000151914|DST|140_12	16	ENST00000421834.7	3935	30	40M	*	0	0	accctacgatcagagcttaatgtggtccttcagaacatga	*	NM:i:0	MD:Z:3974
ENSG00000151914|DST|140_12	16	ENST00000370788.6	3953	30	40M	*	0	0	accctacgatcagagcttaatgtggtccttcagaacatga	*	NM:i:0	MD:Z:3992
ENSG00000151914|DST|140_12	16	ENST00000680361.1	4309	30	40M	*	0	0	accctacgatcagagcttaatgtggtccttcagaacatga	*	NM:i:0	MD:Z:4348
ENSG00000151914|DST|140_12	16	ENST00000520645.6	3714	30	40M	*	0	0	accctacgatcagagcttaatgtggtccttcagaacatga	*	NM:i:0	MD:Z:3753
ENSG00000151914|DST|140_12	16	ENST00000449297.7	4055	30	40M	*	0	0	accctacgatcagagcttaatgtggtccttcagaacatga	*	NM:i:0	MD:Z:4094
ENSG00000151914|DST|140_12	16	ENST00000361203.7	3441	30	40M	*	0	0	accctacgatcagagcttaatgtggtccttcagaacatga	*	NM:i:0	MD:Z:3480
ENSG00000151914|DST|140_12	16	ENST00000370765.11	2556	30	40M	*	0	0	accctacgatcagagcttaatgtggtccttcagaacatga	*	NM:i:0	MD:Z:2595
ENSG00000151914|DST|140_12	16	ENST00000518935.5	2527	30	40M	*	0	0	accctacgatcagagcttaatgtggtccttcagaacatga	*	NM:i:0	MD:Z:2566
ENSG00000151914|DST|140_13	16	ENST00000244364.10	2285	30	40M	*	0	0	tttctggaagatagccaggaatcccaagtcttttcaggct	*	NM:i:0	MD:Z:2324
ENSG00000151914|DST|140_13	16	ENST00000312431.10	3301	30	40M	*	0	0	tttctggaagatagccaggaatcccaagtcttttcaggct	*	NM:i:0	MD:Z:3340
ENSG00000151914|DST|140_13	16	ENST00000421834.7	3557	30	40M	*	0	0	tttctggaagatagccaggaatcccaagtcttttcaggct	*	NM:i:0	MD:Z:3596
ENSG00000151914|DST|140_13	16	ENST00000370788.6	3575	30	40M	*	0	0	tttctggaagatagccaggaatcccaagtcttttcaggct	*	NM:i:0	MD:Z:3614
ENSG00000151914|DST|140_13	16	ENST00000680361.1	3931	30	40M	*	0	0	tttctggaagatagccaggaatcccaagtcttttcaggct	*	NM:i:0	MD:Z:3970
ENSG00000151914|DST|140_13	16	ENST00000520645.6	3336	30	40M	*	0	0	tttctggaagatagccaggaatcccaagtcttttcaggct	*	NM:i:0	MD:Z:3375
ENSG00000151914|DST|140_13	16	ENST00000449297.7	3677	30	40M	*	0	0	tttctggaagatagccaggaatcccaagtcttttcaggct	*	NM:i:0	MD:Z:3716
ENSG00000151914|DST|140_13	16	ENST00000361203.7	3063	30	40M	*	0	0	tttctggaagatagccaggaatcccaagtcttttcaggct	*	NM:i:0	MD:Z:3102
ENSG00000151914|DST|140_13	16	ENST00000370765.11	2178	30	40M	*	0	0	tttctggaagatagccaggaatcccaagtcttttcaggct	*	NM:i:0	MD:Z:2217
ENSG00000151914|DST|140_13	16	ENST00000518935.5	2149	30	40M	*	0	0	tttctggaagatagccaggaatcccaagtcttttcaggct	*	NM:i:0	MD:Z:2188
ENSG00000151914|DST|140_14	16	ENST00000244364.10	1998	30	40M	*	0	0	aggtcattagtcctactgggaatgaggctatggtcccatc	*	NM:i:0	MD:Z:2037
ENSG00000151914|DST|140_14	16	ENST00000312431.10	3014	30	40M	*	0	0	aggtcattagtcctactgggaatgaggctatggtcccatc	*	NM:i:0	MD:Z:3053
ENSG00000151914|DST|140_14	16	ENST00000421834.7	3270	30	40M	*	0	0	aggtcattagtcctactgggaatgaggctatggtcccatc	*	NM:i:0	MD:Z:3309
ENSG00000151914|DST|140_14	16	ENST00000370788.6	3288	30	40M	*	0	0	aggtcattagtcctactgggaatgaggctatggtcccatc	*	NM:i:0	MD:Z:3327
ENSG00000151914|DST|140_14	16	ENST00000680361.1	3644	30	40M	*	0	0	aggtcattagtcctactgggaatgaggctatggtcccatc	*	NM:i:0	MD:Z:3683
ENSG00000151914|DST|140_14	16	ENST00000520645.6	3049	30	40M	*	0	0	aggtcattagtcctactgggaatgaggctatggtcccatc	*	NM:i:0	MD:Z:3088
ENSG00000151914|DST|140_14	16	ENST00000449297.7	3390	30	40M	*	0	0	aggtcattagtcctactgggaatgaggctatggtcccatc	*	NM:i:0	MD:Z:3429
ENSG00000151914|DST|140_14	16	ENST00000361203.7	2776	30	40M	*	0	0	aggtcattagtcctactgggaatgaggctatggtcccatc	*	NM:i:0	MD:Z:2815
ENSG00000151914|DST|140_14	16	ENST00000370765.11	1891	30	40M	*	0	0	aggtcattagtcctactgggaatgaggctatggtcccatc	*	NM:i:0	MD:Z:1930
ENSG00000151914|DST|140_14	16	ENST00000518935.5	1862	30	40M	*	0	0	aggtcattagtcctactgggaatgaggctatggtcccatc	*	NM:i:0	MD:Z:1901
ENSG00000151914|DST|140_15	16	ENST00000244364.10	810	30	40M	*	0	0	caccttccctaacctcttctagtatgacttctggcctgtc	*	NM:i:0	MD:Z:849
ENSG00000151914|DST|140_15	16	ENST00000312431.10	1826	30	40M	*	0	0	caccttccctaacctcttctagtatgacttctggcctgtc	*	NM:i:0	MD:Z:1865
ENSG00000151914|DST|140_15	16	ENST00000421834.7	2082	30	40M	*	0	0	caccttccctaacctcttctagtatgacttctggcctgtc	*	NM:i:0	MD:Z:2121
ENSG00000151914|DST|140_15	16	ENST00000370788.6	2100	30	40M	*	0	0	caccttccctaacctcttctagtatgacttctggcctgtc	*	NM:i:0	MD:Z:2139
ENSG00000151914|DST|140_15	16	ENST00000680361.1	2456	30	40M	*	0	0	caccttccctaacctcttctagtatgacttctggcctgtc	*	NM:i:0	MD:Z:2495
ENSG00000151914|DST|140_15	16	ENST00000520645.6	1861	30	40M	*	0	0	caccttccctaacctcttctagtatgacttctggcctgtc	*	NM:i:0	MD:Z:1900
ENSG00000151914|DST|140_15	16	ENST00000449297.7	2202	30	40M	*	0	0	caccttccctaacctcttctagtatgacttctggcctgtc	*	NM:i:0	MD:Z:2241
ENSG00000151914|DST|140_15	16	ENST00000361203.7	1588	30	40M	*	0	0	caccttccctaacctcttctagtatgacttctggcctgtc	*	NM:i:0	MD:Z:1627
ENSG00000151914|DST|140_15	16	ENST00000370765.11	703	30	40M	*	0	0	caccttccctaacctcttctagtatgacttctggcctgtc	*	NM:i:0	MD:Z:742
ENSG00000151914|DST|140_15	16	ENST00000518935.5	674	30	40M	*	0	0	caccttccctaacctcttctagtatgacttctggcctgtc	*	NM:i:0	MD:Z:713
ENSG00000151914|DST|140_16	16	ENST00000244364.10	393	30	40M	*	0	0	agattgccaacagagttcagagggacagtgtcatctgtga	*	NM:i:0	MD:Z:432
ENSG00000151914|DST|140_16	16	ENST00000312431.10	1409	30	40M	*	0	0	agattgccaacagagttcagagggacagtgtcatctgtga	*	NM:i:0	MD:Z:1448
ENSG00000151914|DST|140_16	16	ENST00000421834.7	1665	30	40M	*	0	0	agattgccaacagagttcagagggacagtgtcatctgtga	*	NM:i:0	MD:Z:1704
ENSG00000151914|DST|140_16	16	ENST00000370788.6	1683	30	40M	*	0	0	agattgccaacagagttcagagggacagtgtcatctgtga	*	NM:i:0	MD:Z:1722
ENSG00000151914|DST|140_16	16	ENST00000680361.1	2039	30	40M	*	0	0	agattgccaacagagttcagagggacagtgtcatctgtga	*	NM:i:0	MD:Z:2078
ENSG00000151914|DST|140_16	16	ENST00000520645.6	1444	30	40M	*	0	0	agattgccaacagagttcagagggacagtgtcatctgtga	*	NM:i:0	MD:Z:1483
ENSG00000151914|DST|140_16	16	ENST00000449297.7	1785	30	40M	*	0	0	agattgccaacagagttcagagggacagtgtcatctgtga	*	NM:i:0	MD:Z:1824
ENSG00000151914|DST|140_16	16	ENST00000361203.7	1171	30	40M	*	0	0	agattgccaacagagttcagagggacagtgtcatctgtga	*	NM:i:0	MD:Z:1210
ENSG00000151914|DST|140_16	16	ENST00000370765.11	286	30	40M	*	0	0	agattgccaacagagttcagagggacagtgtcatctgtga	*	NM:i:0	MD:Z:325
ENSG00000151914|DST|140_16	16	ENST00000518935.5	257	30	40M	*	0	0	agattgccaacagagttcagagggacagtgtcatctgtga	*	NM:i:0	MD:Z:296
ENSG00000135549|PKIB|393_1	16	ENST00000354275.2	8	30	40M	*	0	0	ttttagcaatctggctcacactgagggcttcctgctctat	*	NM:i:0	MD:Z:47
ENSG00000135549|PKIB|393_1	16	ENST00000368446.1	7	30	40M	*	0	0	ttttagcaatctggctcacactgagggcttcctgctctat	*	NM:i:0	MD:Z:46
ENSG00000135549|PKIB|393_2	16	ENST00000615438.4	524	30	40M	*	0	0	tgaggacagattcatcaaaaatgactgacgtggagtctgg	*	NM:i:0	MD:Z:563
ENSG00000135549|PKIB|393_2	16	ENST00000392491.6	449	30	40M	*	0	0	tgaggacagattcatcaaaaatgactgacgtggagtctgg	*	NM:i:0	MD:Z:488
ENSG00000135549|PKIB|393_2	16	ENST00000368448.5	629	30	40M	*	0	0	tgaggacagattcatcaaaaatgactgacgtggagtctgg	*	NM:i:0	MD:Z:668
ENSG00000135549|PKIB|393_2	16	ENST00000392490.5	399	30	40M	*	0	0	tgaggacagattcatcaaaaatgactgacgtggagtctgg	*	NM:i:0	MD:Z:438
ENSG00000135549|PKIB|393_2	16	ENST00000368452.7	293	30	40M	*	0	0	tgaggacagattcatcaaaaatgactgacgtggagtctgg	*	NM:i:0	MD:Z:332
ENSG00000135549|PKIB|393_2	16	ENST00000258014.3	182	30	40M	*	0	0	tgaggacagattcatcaaaaatgactgacgtggagtctgg	*	NM:i:0	MD:Z:221
ENSG00000135549|PKIB|393_2	16	ENST00000696716.1	95	30	40M	*	0	0	tgaggacagattcatcaaaaatgactgacgtggagtctgg	*	NM:i:0	MD:Z:134
ENSG00000135549|PKIB|393_2	16	ENST00000354275.2	111	30	40M	*	0	0	tgaggacagattcatcaaaaatgactgacgtggagtctgg	*	NM:i:0	MD:Z:150
ENSG00000135549|PKIB|393_2	16	ENST00000368446.1	235	30	40M	*	0	0	tgaggacagattcatcaaaaatgactgacgtggagtctgg	*	NM:i:0	MD:Z:274
ENSG00000137033|IL33|302_6	16	ENST00000417746.6	368	30	40M	*	0	0	tgcactccaactgtgtttcatttgaatgcaagactgatcc	*	NM:i:0	MD:Z:407
ENSG00000137033|IL33|302_6	16	ENST00000682010.1	725	30	40M	*	0	0	tgcactccaactgtgtttcatttgaatgcaagactgatcc	*	NM:i:0	MD:Z:764
ENSG00000137033|IL33|302_6	16	ENST00000611532.4	557	30	40M	*	0	0	tgcactccaactgtgtttcatttgaatgcaagactgatcc	*	NM:i:0	MD:Z:596
ENSG00000137033|IL33|302_6	16	ENST00000381434.7	681	30	40M	*	0	0	tgcactccaactgtgtttcatttgaatgcaagactgatcc	*	NM:i:0	MD:Z:720
ENSG00000137033|IL33|302_6	16	ENST00000456383.3	542	30	40M	*	0	0	tgcactccaactgtgtttcatttgaatgcaagactgatcc	*	NM:i:0	MD:Z:581
ENSG00000137033|IL33|302_7	16	ENST00000417746.6	429	30	40M	*	0	0	ggataatcatcttgctctgattaaagtagactcttctgag	*	NM:i:0	MD:Z:468
ENSG00000137033|IL33|302_7	16	ENST00000682010.1	786	30	40M	*	0	0	ggataatcatcttgctctgattaaagtagactcttctgag	*	NM:i:0	MD:Z:825
ENSG00000137033|IL33|302_7	16	ENST00000611532.4	618	30	40M	*	0	0	ggataatcatcttgctctgattaaagtagactcttctgag	*	NM:i:0	MD:Z:657
ENSG00000137033|IL33|302_7	16	ENST00000381434.7	742	30	40M	*	0	0	ggataatcatcttgctctgattaaagtagactcttctgag	*	NM:i:0	MD:Z:781
ENSG00000137033|IL33|302_7	16	ENST00000456383.3	603	30	40M	*	0	0	ggataatcatcttgctctgattaaagtagactcttctgag	*	NM:i:0	MD:Z:642
ENSG00000137033|IL33|302_8	16	ENST00000417746.6	476	30	40M	*	0	0	gtactgaaaatatcttgtttaagctctctgaaacttagtt	*	NM:i:0	MD:Z:515
ENSG00000137033|IL33|302_8	16	ENST00000682010.1	833	30	40M	*	0	0	gtactgaaaatatcttgtttaagctctctgaaacttagtt	*	NM:i:0	MD:Z:872
ENSG00000137033|IL33|302_8	16	ENST00000611532.4	665	30	40M	*	0	0	gtactgaaaatatcttgtttaagctctctgaaacttagtt	*	NM:i:0	MD:Z:704
ENSG00000137033|IL33|302_8	16	ENST00000381434.7	789	30	40M	*	0	0	gtactgaaaatatcttgtttaagctctctgaaacttagtt	*	NM:i:0	MD:Z:828
ENSG00000137033|IL33|302_8	16	ENST00000456383.3	650	30	40M	*	0	0	gtactgaaaatatcttgtttaagctctctgaaacttagtt	*	NM:i:0	MD:Z:689
ENSG00000137033|IL33|302_9	16	ENST00000417746.6	593	30	40M	*	0	0	ggtgacatctaagggaaatgaagagtgcttagcatgtgtg	*	NM:i:0	MD:Z:632
ENSG00000137033|IL33|302_9	16	ENST00000682010.1	950	30	40M	*	0	0	ggtgacatctaagggaaatgaagagtgcttagcatgtgtg	*	NM:i:0	MD:Z:989
ENSG00000137033|IL33|302_9	16	ENST00000381434.7	906	30	40M	*	0	0	ggtgacatctaagggaaatgaagagtgcttagcatgtgtg	*	NM:i:0	MD:Z:945
ENSG00000137033|IL33|302_9	16	ENST00000456383.3	767	30	40M	*	0	0	ggtgacatctaagggaaatgaagagtgcttagcatgtgtg	*	NM:i:0	MD:Z:806
ENSG00000107165|TYRP1|114_1	16	ENST00000388918.10	1229	30	40M	*	0	0	ctctacaaacagtttccgaaacacagtggaaggttacagt	*	NM:i:0	MD:Z:1268
ENSG00000107165|TYRP1|114_1	16	ENST00000381136.2	255	30	40M	*	0	0	ctctacaaacagtttccgaaacacagtggaaggttacagt	*	NM:i:0	MD:Z:294
ENSG00000107165|TYRP1|114_2	0	ENST00000803545.1	222	30	13S27M	*	0	0	tgtatctcctcagccattcatcaaagactgcatctgtgaa	*	NM:i:0	MD:Z:248
ENSG00000107165|TYRP1|114_2	16	ENST00000388918.10	1395	30	40M	*	0	0	ttcacagatgcagtctttgatgaatggctgaggagataca	*	NM:i:0	MD:Z:1434
ENSG00000107165|TYRP1|114_2	16	ENST00000381136.2	421	30	40M	*	0	0	ttcacagatgcagtctttgatgaatggctgaggagataca	*	NM:i:0	MD:Z:460
ENSG00000107165|TYRP1|114_3	16	ENST00000388918.10	1593	30	40M	*	0	0	gagtttagtgtacctgagataattgccatagcagtagttg	*	NM:i:0	MD:Z:1632
ENSG00000107165|TYRP1|114_3	16	ENST00000381136.2	619	30	40M	*	0	0	gagtttagtgtacctgagataattgccatagcagtagttg	*	NM:i:0	MD:Z:658
ENSG00000165272|AQP3|390_1	16	ENST00000297991.6	1554	30	40M	*	0	0	tttggagctctggatgtacatacataagtaggagcagtgg	*	NM:i:0	MD:Z:1593
ENSG00000165272|AQP3|390_2	16	ENST00000297991.6	1482	30	40M	*	0	0	gggggcttctacaggcttttgggaagtagggtggatgtgg	*	NM:i:0	MD:Z:1521
ENSG00000165272|AQP3|390_3	16	ENST00000297991.6	1383	30	40M	*	0	0	gaaagttccagggtgtgtatgtttcaggggcttcacatgg	*	NM:i:0	MD:Z:1422
ENSG00000148773|MKI67|381_1	16	ENST00000368653.7	8788	30	40M	*	0	0	agtgtcaagaggtgtgcagaaaatccaaagaaggctgagg	*	NM:i:0	MD:Z:8827
ENSG00000135549|PKIB|393_5	16	ENST00000392491.6	866	30	40M	*	0	0	aagctattaaaaggcaggttacttccaaatcgcactgaag	*	NM:i:0	MD:Z:905
ENSG00000135549|PKIB|393_5	16	ENST00000368448.5	1046	30	40M	*	0	0	aagctattaaaaggcaggttacttccaaatcgcactgaag	*	NM:i:0	MD:Z:1085
ENSG00000135549|PKIB|393_5	16	ENST00000392490.5	816	30	40M	*	0	0	aagctattaaaaggcaggttacttccaaatcgcactgaag	*	NM:i:0	MD:Z:855
ENSG00000135549|PKIB|393_5	16	ENST00000368452.7	710	30	40M	*	0	0	aagctattaaaaggcaggttacttccaaatcgcactgaag	*	NM:i:0	MD:Z:749
ENSG00000135549|PKIB|393_5	16	ENST00000258014.3	599	30	40M	*	0	0	aagctattaaaaggcaggttacttccaaatcgcactgaag	*	NM:i:0	MD:Z:638
ENSG00000135549|PKIB|393_5	16	ENST00000354275.2	528	30	40M	*	0	0	aagctattaaaaggcaggttacttccaaatcgcactgaag	*	NM:i:0	MD:Z:567
ENSG00000135549|PKIB|393_6	16	ENST00000615438.4	991	30	40M	*	0	0	agaataatacatgatcacagaaatgcataccactgtctgt	*	NM:i:0	MD:Z:1030
ENSG00000135549|PKIB|393_6	16	ENST00000392491.6	916	30	40M	*	0	0	agaataatacatgatcacagaaatgcataccactgtctgt	*	NM:i:0	MD:Z:955
ENSG00000135549|PKIB|393_6	16	ENST00000368448.5	1096	30	40M	*	0	0	agaataatacatgatcacagaaatgcataccactgtctgt	*	NM:i:0	MD:Z:1135
ENSG00000135549|PKIB|393_6	16	ENST00000392490.5	866	30	40M	*	0	0	agaataatacatgatcacagaaatgcataccactgtctgt	*	NM:i:0	MD:Z:905
ENSG00000135549|PKIB|393_6	16	ENST00000368452.7	760	30	40M	*	0	0	agaataatacatgatcacagaaatgcataccactgtctgt	*	NM:i:0	MD:Z:799
ENSG00000135549|PKIB|393_6	16	ENST00000258014.3	649	30	40M	*	0	0	agaataatacatgatcacagaaatgcataccactgtctgt	*	NM:i:0	MD:Z:688
ENSG00000135549|PKIB|393_6	16	ENST00000354275.2	578	30	40M	*	0	0	agaataatacatgatcacagaaatgcataccactgtctgt	*	NM:i:0	MD:Z:617
ENSG00000135549|PKIB|393_7	16	ENST00000615438.4	1164	30	40M	*	0	0	tttgtagaaaattatggacatttttggtgagaaagaacaa	*	NM:i:0	MD:Z:1203
ENSG00000135549|PKIB|393_7	16	ENST00000392491.6	1089	30	40M	*	0	0	tttgtagaaaattatggacatttttggtgagaaagaacaa	*	NM:i:0	MD:Z:1128
ENSG00000135549|PKIB|393_7	16	ENST00000368448.5	1269	30	40M	*	0	0	tttgtagaaaattatggacatttttggtgagaaagaacaa	*	NM:i:0	MD:Z:1308
ENSG00000135549|PKIB|393_7	16	ENST00000392490.5	1039	30	40M	*	0	0	tttgtagaaaattatggacatttttggtgagaaagaacaa	*	NM:i:0	MD:Z:1078
ENSG00000135549|PKIB|393_7	16	ENST00000368452.7	933	30	40M	*	0	0	tttgtagaaaattatggacatttttggtgagaaagaacaa	*	NM:i:0	MD:Z:972
ENSG00000135549|PKIB|393_7	16	ENST00000258014.3	822	30	40M	*	0	0	tttgtagaaaattatggacatttttggtgagaaagaacaa	*	NM:i:0	MD:Z:861
ENSG00000135549|PKIB|393_7	16	ENST00000354275.2	751	30	40M	*	0	0	tttgtagaaaattatggacatttttggtgagaaagaacaa	*	NM:i:0	MD:Z:790
ENSG00000135549|PKIB|393_7	16	ENST00000322652.10	2155	30	20M20S	*	0	0	tttgtagaaaattatggacatttttggtgagaaagaacaa	*	NM:i:0	MD:Z:2174
ENSG00000135549|PKIB|393_7	16	ENST00000580398.2	2026	30	20M20S	*	0	0	tttgtagaaaattatggacatttttggtgagaaagaacaa	*	NM:i:0	MD:Z:2045
ENSG00000135549|PKIB|393_8	16	ENST00000615438.4	1256	30	40M	*	0	0	agactttttcccaaacctcaaaaacgtcttggaaaaattg	*	NM:i:0	MD:Z:1295
ENSG00000135549|PKIB|393_8	16	ENST00000392491.6	1181	30	40M	*	0	0	agactttttcccaaacctcaaaaacgtcttggaaaaattg	*	NM:i:0	MD:Z:1220
ENSG00000135549|PKIB|393_8	16	ENST00000368448.5	1361	30	40M	*	0	0	agactttttcccaaacctcaaaaacgtcttggaaaaattg	*	NM:i:0	MD:Z:1400
ENSG00000135549|PKIB|393_8	16	ENST00000392490.5	1131	30	40M	*	0	0	agactttttcccaaacctcaaaaacgtcttggaaaaattg	*	NM:i:0	MD:Z:1170
ENSG00000135549|PKIB|393_8	16	ENST00000368452.7	1025	30	40M	*	0	0	agactttttcccaaacctcaaaaacgtcttggaaaaattg	*	NM:i:0	MD:Z:1064
ENSG00000135549|PKIB|393_8	16	ENST00000258014.3	914	30	40M	*	0	0	agactttttcccaaacctcaaaaacgtcttggaaaaattg	*	NM:i:0	MD:Z:953
ENSG00000135549|PKIB|393_8	16	ENST00000354275.2	843	30	40M	*	0	0	agactttttcccaaacctcaaaaacgtcttggaaaaattg	*	NM:i:0	MD:Z:882
ENSG00000135549|PKIB|393_9	16	ENST00000615438.4	1386	30	40M	*	0	0	aaaatgcaaaatttgtaacaaaatggttatatggaacatg	*	NM:i:0	MD:Z:1425
ENSG00000135549|PKIB|393_9	16	ENST00000392491.6	1311	30	40M	*	0	0	aaaatgcaaaatttgtaacaaaatggttatatggaacatg	*	NM:i:0	MD:Z:1350
ENSG00000135549|PKIB|393_9	16	ENST00000368448.5	1491	30	40M	*	0	0	aaaatgcaaaatttgtaacaaaatggttatatggaacatg	*	NM:i:0	MD:Z:1530
ENSG00000135549|PKIB|393_9	16	ENST00000392490.5	1261	30	40M	*	0	0	aaaatgcaaaatttgtaacaaaatggttatatggaacatg	*	NM:i:0	MD:Z:1300
ENSG00000135549|PKIB|393_9	16	ENST00000368452.7	1155	30	40M	*	0	0	aaaatgcaaaatttgtaacaaaatggttatatggaacatg	*	NM:i:0	MD:Z:1194
ENSG00000135549|PKIB|393_9	16	ENST00000258014.3	1044	30	40M	*	0	0	aaaatgcaaaatttgtaacaaaatggttatatggaacatg	*	NM:i:0	MD:Z:1083
ENSG00000135549|PKIB|393_9	16	ENST00000354275.2	973	30	40M	*	0	0	aaaatgcaaaatttgtaacaaaatggttatatggaacatg	*	NM:i:0	MD:Z:1012
ENSG00000197594|ENPP1|162_1	16	ENST00000647893.1	388	30	40M	*	0	0	tgcctgtgttgagcttggaaactgctgtttagattaccag	*	NM:i:0	MD:Z:427
ENSG00000197594|ENPP1|162_2	16	ENST00000647893.1	671	30	40M	*	0	0	ggattcagggcagaatatttacacacttggggtggacttc	*	NM:i:0	MD:Z:710
ENSG00000197594|ENPP1|162_3	16	ENST00000647893.1	927	30	40M	*	0	0	aaccaatttgggtcacagctaagtatcaaggcctcaagtc	*	NM:i:0	MD:Z:966
ENSG00000170323|FABP4|66_5	16	ENST00000256104.5	306	30	40M	*	0	0	agtcaagagcaccataaccttagatgggggtgtcctggta	*	NM:i:0	MD:Z:345
ENSG00000170323|FABP4|66_6	16	ENST00000256104.5	257	30	40M	*	0	0	ccttcatactgggccaggaatttgacgaagtcactgcaga	*	NM:i:0	MD:Z:296
ENSG00000170323|FABP4|66_7	16	ENST00000256104.5	171	30	40M	*	0	0	catggccaaacctaacatgatcatcagtgtgaatggggat	*	NM:i:0	MD:Z:210
ENSG00000170323|FABP4|66_8	16	ENST00000256104.5	74	30	40M	*	0	0	atgcttttgtaggtacctggaaacttgtctccagtgaaaa	*	NM:i:0	MD:Z:113
ENSG00000164949|GEM|3_1	16	ENST00000297596.3	1352	30	40M	*	0	0	acccaagactctttagaggatgtgtttggtgttcacatgt	*	NM:i:0	MD:Z:1391
ENSG00000164949|GEM|3_1	16	ENST00000396194.6	1268	30	40M	*	0	0	acccaagactctttagaggatgtgtttggtgttcacatgt	*	NM:i:0	MD:Z:1307
ENSG00000164949|GEM|3_2	16	ENST00000297596.3	1165	30	40M	*	0	0	cgttgttgaaggccattgggaccaataatctatattagat	*	NM:i:0	MD:Z:1204
ENSG00000164949|GEM|3_2	16	ENST00000396194.6	1081	30	40M	*	0	0	cgttgttgaaggccattgggaccaataatctatattagat	*	NM:i:0	MD:Z:1120
ENSG00000164949|GEM|3_3	16	ENST00000297596.3	1070	30	40M	*	0	0	caacaagaatatggccttcaagctcaagtccaaatcctgc	*	NM:i:0	MD:Z:1109
ENSG00000164949|GEM|3_3	16	ENST00000396194.6	986	30	40M	*	0	0	caacaagaatatggccttcaagctcaagtccaaatcctgc	*	NM:i:0	MD:Z:1025
ENSG00000164949|GEM|3_4	16	ENST00000297596.3	779	30	40M	*	0	0	gacagaggacattcccataattttggttggcaacaaaagt	*	NM:i:0	MD:Z:818
ENSG00000164949|GEM|3_4	16	ENST00000396194.6	695	30	40M	*	0	0	gacagaggacattcccataattttggttggcaacaaaagt	*	NM:i:0	MD:Z:734
ENSG00000164949|GEM|3_5	16	ENST00000297596.3	636	30	40M	*	0	0	tgggaaaataagggggaaaatgaatggctccatgaccact	*	NM:i:0	MD:Z:675
ENSG00000164949|GEM|3_5	16	ENST00000396194.6	552	30	40M	*	0	0	tgggaaaataagggggaaaatgaatggctccatgaccact	*	NM:i:0	MD:Z:591
ENSG00000164949|GEM|3_6	16	ENST00000297596.3	558	30	40M	*	0	0	gaggtgctgggagaagatacatatgaacgaaccctgatgg	*	NM:i:0	MD:Z:597
ENSG00000164949|GEM|3_6	16	ENST00000396194.6	474	30	40M	*	0	0	gaggtgctgggagaagatacatatgaacgaaccctgatgg	*	NM:i:0	MD:Z:513
ENSG00000150093|ITGB1|88_2	16	ENST00000609742.3	2169	30	40M	*	0	0	ctgtgtcccattgtaaggagaaggatgttgacgactgttg	*	NM:i:0	MD:Z:2208
ENSG00000150093|ITGB1|88_2	16	ENST00000677310.2	2413	30	40M	*	0	0	ctgtgtcccattgtaaggagaaggatgttgacgactgttg	*	NM:i:0	MD:Z:2452
ENSG00000150093|ITGB1|88_2	16	ENST00000677363.1	3098	30	40M	*	0	0	ctgtgtcccattgtaaggagaaggatgttgacgactgttg	*	NM:i:0	MD:Z:3137
ENSG00000150093|ITGB1|88_2	16	ENST00000302278.8	2146	30	40M	*	0	0	ctgtgtcccattgtaaggagaaggatgttgacgactgttg	*	NM:i:0	MD:Z:2185
ENSG00000150093|ITGB1|88_2	16	ENST00000423113.6	2146	30	40M	*	0	0	ctgtgtcccattgtaaggagaaggatgttgacgactgttg	*	NM:i:0	MD:Z:2185
ENSG00000150093|ITGB1|88_2	16	ENST00000396033.6	2196	30	40M	*	0	0	ctgtgtcccattgtaaggagaaggatgttgacgactgttg	*	NM:i:0	MD:Z:2235
ENSG00000150093|ITGB1|88_2	16	ENST00000678701.1	2516	30	40M	*	0	0	ctgtgtcccattgtaaggagaaggatgttgacgactgttg	*	NM:i:0	MD:Z:2555
ENSG00000150093|ITGB1|88_2	16	ENST00000437302.6	2700	30	40M	*	0	0	ctgtgtcccattgtaaggagaaggatgttgacgactgttg	*	NM:i:0	MD:Z:2739
ENSG00000150093|ITGB1|88_2	16	ENST00000678591.1	2523	30	40M	*	0	0	ctgtgtcccattgtaaggagaaggatgttgacgactgttg	*	NM:i:0	MD:Z:2562
ENSG00000150093|ITGB1|88_2	16	ENST00000678943.1	2427	30	40M	*	0	0	ctgtgtcccattgtaaggagaaggatgttgacgactgttg	*	NM:i:0	MD:Z:2466
ENSG00000150093|ITGB1|88_2	16	ENST00000488427.2	2133	30	40M	*	0	0	ctgtgtcccattgtaaggagaaggatgttgacgactgttg	*	NM:i:0	MD:Z:2172
ENSG00000150093|ITGB1|88_2	16	ENST00000488494.6	2152	30	40M	*	0	0	ctgtgtcccattgtaaggagaaggatgttgacgactgttg	*	NM:i:0	MD:Z:2191
ENSG00000150093|ITGB1|88_2	16	ENST00000676964.1	2381	30	40M	*	0	0	ctgtgtcccattgtaaggagaaggatgttgacgactgttg	*	NM:i:0	MD:Z:2420
ENSG00000150093|ITGB1|88_2	16	ENST00000679187.1	2265	30	40M	*	0	0	ctgtgtcccattgtaaggagaaggatgttgacgactgttg	*	NM:i:0	MD:Z:2304
ENSG00000150093|ITGB1|88_2	16	ENST00000677999.1	2344	30	40M	*	0	0	ctgtgtcccattgtaaggagaaggatgttgacgactgttg	*	NM:i:0	MD:Z:2383
ENSG00000150093|ITGB1|88_2	16	ENST00000678952.1	2241	30	40M	*	0	0	ctgtgtcccattgtaaggagaaggatgttgacgactgttg	*	NM:i:0	MD:Z:2280
ENSG00000150093|ITGB1|88_2	16	ENST00000417122.7	2408	30	40M	*	0	0	ctgtgtcccattgtaaggagaaggatgttgacgactgttg	*	NM:i:0	MD:Z:2447
ENSG00000150093|ITGB1|88_2	16	ENST00000678766.1	2169	30	40M	*	0	0	ctgtgtcccattgtaaggagaaggatgttgacgactgttg	*	NM:i:0	MD:Z:2208
ENSG00000150093|ITGB1|88_2	16	ENST00000676659.1	2188	30	40M	*	0	0	ctgtgtcccattgtaaggagaaggatgttgacgactgttg	*	NM:i:0	MD:Z:2227
ENSG00000150093|ITGB1|88_2	16	ENST00000474568.6	3098	30	40M	*	0	0	ctgtgtcccattgtaaggagaaggatgttgacgactgttg	*	NM:i:0	MD:Z:3137
ENSG00000150093|ITGB1|88_2	16	ENST00000676460.1	2169	30	40M	*	0	0	ctgtgtcccattgtaaggagaaggatgttgacgactgttg	*	NM:i:0	MD:Z:2208
ENSG00000150093|ITGB1|88_2	16	ENST00000596032.1	275	30	40M	*	0	0	ctgtgtcccattgtaaggagaaggatgttgacgactgttg	*	NM:i:0	MD:Z:314
ENSG00000150093|ITGB1|88_3	16	ENST00000609742.3	1981	30	40M	*	0	0	gtttcaagggcaaacgtgtgagatgtgtcagacctgcctt	*	NM:i:0	MD:Z:2020
ENSG00000150093|ITGB1|88_3	16	ENST00000677310.2	2225	30	40M	*	0	0	gtttcaagggcaaacgtgtgagatgtgtcagacctgcctt	*	NM:i:0	MD:Z:2264
ENSG00000150093|ITGB1|88_3	16	ENST00000677363.1	2910	30	40M	*	0	0	gtttcaagggcaaacgtgtgagatgtgtcagacctgcctt	*	NM:i:0	MD:Z:2949
ENSG00000150093|ITGB1|88_3	16	ENST00000302278.8	1958	30	40M	*	0	0	gtttcaagggcaaacgtgtgagatgtgtcagacctgcctt	*	NM:i:0	MD:Z:1997
ENSG00000150093|ITGB1|88_3	16	ENST00000423113.6	1958	30	40M	*	0	0	gtttcaagggcaaacgtgtgagatgtgtcagacctgcctt	*	NM:i:0	MD:Z:1997
ENSG00000150093|ITGB1|88_3	16	ENST00000396033.6	2008	30	40M	*	0	0	gtttcaagggcaaacgtgtgagatgtgtcagacctgcctt	*	NM:i:0	MD:Z:2047
ENSG00000150093|ITGB1|88_3	16	ENST00000678701.1	2328	30	40M	*	0	0	gtttcaagggcaaacgtgtgagatgtgtcagacctgcctt	*	NM:i:0	MD:Z:2367
ENSG00000150093|ITGB1|88_3	16	ENST00000437302.6	2512	30	40M	*	0	0	gtttcaagggcaaacgtgtgagatgtgtcagacctgcctt	*	NM:i:0	MD:Z:2551
ENSG00000150093|ITGB1|88_3	16	ENST00000678591.1	2335	30	40M	*	0	0	gtttcaagggcaaacgtgtgagatgtgtcagacctgcctt	*	NM:i:0	MD:Z:2374
ENSG00000150093|ITGB1|88_3	16	ENST00000678943.1	2239	30	40M	*	0	0	gtttcaagggcaaacgtgtgagatgtgtcagacctgcctt	*	NM:i:0	MD:Z:2278
ENSG00000150093|ITGB1|88_3	16	ENST00000488427.2	1945	30	40M	*	0	0	gtttcaagggcaaacgtgtgagatgtgtcagacctgcctt	*	NM:i:0	MD:Z:1984
ENSG00000150093|ITGB1|88_3	16	ENST00000488494.6	1964	30	40M	*	0	0	gtttcaagggcaaacgtgtgagatgtgtcagacctgcctt	*	NM:i:0	MD:Z:2003
ENSG00000150093|ITGB1|88_3	16	ENST00000676964.1	2193	30	40M	*	0	0	gtttcaagggcaaacgtgtgagatgtgtcagacctgcctt	*	NM:i:0	MD:Z:2232
ENSG00000137265|IRF4|329_2	16	ENST00000380956.9	874	30	40M	*	0	0	tctgcctgtactaccgggaaatcctcgtgaaggagctgac	*	NM:i:0	MD:Z:913
ENSG00000137265|IRF4|329_3	16	ENST00000696871.1	1009	30	40M	*	0	0	gaggacaatggccagaggaaaaacattgagaagctgctga	*	NM:i:0	MD:Z:1048
ENSG00000137265|IRF4|329_3	16	ENST00000380956.9	999	30	40M	*	0	0	gaggacaatggccagaggaaaaacattgagaagctgctga	*	NM:i:0	MD:Z:1038
ENSG00000137265|IRF4|329_4	16	ENST00000696871.1	1187	30	40M	*	0	0	cctgcaagctctttgacacacagcagttcttgtcagagct	*	NM:i:0	MD:Z:1226
ENSG00000137265|IRF4|329_4	16	ENST00000380956.9	1177	30	40M	*	0	0	cctgcaagctctttgacacacagcagttcttgtcagagct	*	NM:i:0	MD:Z:1216
ENSG00000189143|CLDN4|269_5	16	ENST00000435050.1	3512	30	40M	*	0	0	tagcaagaacagagtccaccctcctctggatattggggag	*	NM:i:0	MD:Z:3551
ENSG00000189143|CLDN4|269_5	16	ENST00000431918.1	3458	30	40M	*	0	0	tagcaagaacagagtccaccctcctctggatattggggag	*	NM:i:0	MD:Z:3497
ENSG00000189143|CLDN4|269_5	16	ENST00000340958.4	1038	30	40M	*	0	0	tagcaagaacagagtccaccctcctctggatattggggag	*	NM:i:0	MD:Z:1077
ENSG00000189143|CLDN4|269_6	16	ENST00000435050.1	3602	30	40M	*	0	0	gccaggatagcttaaccctgactttgggatctgcctgcat	*	NM:i:0	MD:Z:3641
ENSG00000189143|CLDN4|269_6	16	ENST00000431918.1	3548	30	40M	*	0	0	gccaggatagcttaaccctgactttgggatctgcctgcat	*	NM:i:0	MD:Z:3587
ENSG00000189143|CLDN4|269_6	16	ENST00000340958.4	1128	30	40M	*	0	0	gccaggatagcttaaccctgactttgggatctgcctgcat	*	NM:i:0	MD:Z:1167
ENSG00000189143|CLDN4|269_7	16	ENST00000435050.1	3658	30	40M	*	0	0	ccccatttacattttccccactctgtctgcctgcatctcc	*	NM:i:0	MD:Z:3697
ENSG00000189143|CLDN4|269_7	16	ENST00000431918.1	3604	30	40M	*	0	0	ccccatttacattttccccactctgtctgcctgcatctcc	*	NM:i:0	MD:Z:3643
ENSG00000189143|CLDN4|269_7	16	ENST00000340958.4	1184	30	40M	*	0	0	ccccatttacattttccccactctgtctgcctgcatctcc	*	NM:i:0	MD:Z:1223
ENSG00000189143|CLDN4|269_8	16	ENST00000435050.1	3963	30	40M	*	0	0	tgatcccctctgagtcctctgccccttccaaggacactaa	*	NM:i:0	MD:Z:4002
ENSG00000189143|CLDN4|269_8	16	ENST00000431918.1	3909	30	40M	*	0	0	tgatcccctctgagtcctctgccccttccaaggacactaa	*	NM:i:0	MD:Z:3948
ENSG00000189143|CLDN4|269_8	16	ENST00000340958.4	1489	30	40M	*	0	0	tgatcccctctgagtcctctgccccttccaaggacactaa	*	NM:i:0	MD:Z:1528
ENSG00000105825|TFPI2|344_1	16	ENST00000222543.11	742	30	40M	*	0	0	tttgccagtagaatccggaaaattcggaagaagcaatttt	*	NM:i:0	MD:Z:781
ENSG00000105825|TFPI2|344_1	16	ENST00000650573.1	754	30	40M	*	0	0	tttgccagtagaatccggaaaattcggaagaagcaatttt	*	NM:i:0	MD:Z:793
ENSG00000105825|TFPI2|344_2	16	ENST00000222543.11	645	30	40M	*	0	0	ctgtggagggaatgacaataactttgttagcagggaggat	*	NM:i:0	MD:Z:684
ENSG00000105825|TFPI2|344_2	16	ENST00000650573.1	657	30	40M	*	0	0	ctgtggagggaatgacaataactttgttagcagggaggat	*	NM:i:0	MD:Z:696
ENSG00000105825|TFPI2|344_3	16	ENST00000222543.11	592	30	40M	*	0	0	cgctattattttaatccaagatacagaacctgtgatgctt	*	NM:i:0	MD:Z:631
ENSG00000105825|TFPI2|344_3	16	ENST00000650573.1	604	30	40M	*	0	0	cgctattattttaatccaagatacagaacctgtgatgctt	*	NM:i:0	MD:Z:643
ENSG00000105825|TFPI2|344_4	16	ENST00000222543.11	480	30	40M	*	0	0	tgagaacaggtttccagatgaagctacttgtatgggcttc	*	NM:i:0	MD:Z:519
ENSG00000105825|TFPI2|344_4	16	ENST00000650573.1	474	30	40M	*	0	0	tgagaacaggtttccagatgaagctacttgtatgggcttc	*	NM:i:0	MD:Z:513
ENSG00000105825|TFPI2|344_5	16	ENST00000222543.11	424	30	40M	*	0	0	ctaagttccatgacatgtgaaaaattcttttccggtgggt	*	NM:i:0	MD:Z:463
ENSG00000105825|TFPI2|344_5	16	ENST00000650573.1	418	30	40M	*	0	0	ctaagttccatgacatgtgaaaaattcttttccggtgggt	*	NM:i:0	MD:Z:457
ENSG00000105825|TFPI2|344_6	16	ENST00000222543.11	375	30	40M	*	0	0	gagtgtggacgaccagtgtgaggggtccacagaaaagtat	*	NM:i:0	MD:Z:414
ENSG00000105825|TFPI2|344_6	16	ENST00000650573.1	369	30	40M	*	0	0	gagtgtggacgaccagtgtgaggggtccacagaaaagtat	*	NM:i:0	MD:Z:408
ENSG00000136997|MYC|301_1	16	ENST00000259523.10	90	30	40M	*	0	0	gcctctatcattcctccctatctacactaacatcccacgc	*	NM:i:0	MD:Z:129
ENSG00000136997|MYC|301_1	16	ENST00000641252.1	51	30	40M	*	0	0	gcctctatcattcctccctatctacactaacatcccacgc	*	NM:i:0	MD:Z:90
ENSG00000136997|MYC|301_2	16	ENST00000259523.10	155	30	40M	*	0	0	ttctttcctccactctccctgggactcttgatcaaagcgc	*	NM:i:0	MD:Z:194
ENSG00000136997|MYC|301_2	16	ENST00000641252.1	116	30	40M	*	0	0	ttctttcctccactctccctgggactcttgatcaaagcgc	*	NM:i:0	MD:Z:155
ENSG00000136997|MYC|301_3	0	ENST00000774806.1	15	30	28M12S	*	0	0	gcactctagctctaggatgtaaacagagtaagagagccgc	*	NM:i:0	MD:Z:42
ENSG00000136997|MYC|301_3	16	ENST00000259523.10	427	30	40M	*	0	0	gcggctctcttactctgtttacatcctagagctagagtgc	*	NM:i:0	MD:Z:466
ENSG00000136997|MYC|301_4	16	ENST00000259523.10	1521	30	40M	*	0	0	ctgggaggagacatggtgaaccagagtttcatctgcgacc	*	NM:i:0	MD:Z:1560
ENSG00000136997|MYC|301_4	16	ENST00000651626.1	477	30	40M	*	0	0	ctgggaggagacatggtgaaccagagtttcatctgcgacc	*	NM:i:0	MD:Z:516
ENSG00000136997|MYC|301_4	16	ENST00000377970.6	871	30	40M	*	0	0	ctgggaggagacatggtgaaccagagtttcatctgcgacc	*	NM:i:0	MD:Z:910
ENSG00000136997|MYC|301_4	16	ENST00000524013.2	732	30	40M	*	0	0	ctgggaggagacatggtgaaccagagtttcatctgcgacc	*	NM:i:0	MD:Z:771
ENSG00000136997|MYC|301_4	16	ENST00000621592.8	724	30	40M	*	0	0	ctgggaggagacatggtgaaccagagtttcatctgcgacc	*	NM:i:0	MD:Z:763
ENSG00000136997|MYC|301_4	16	ENST00000707113.1	572	30	40M	*	0	0	ctgggaggagacatggtgaaccagagtttcatctgcgacc	*	NM:i:0	MD:Z:611
ENSG00000136997|MYC|301_4	16	ENST00000652288.1	397	30	40M	*	0	0	ctgggaggagacatggtgaaccagagtttcatctgcgacc	*	NM:i:0	MD:Z:436
ENSG00000136997|MYC|301_4	16	ENST00000707114.1	647	30	40M	*	0	0	ctgggaggagacatggtgaaccagagtttcatctgcgacc	*	NM:i:0	MD:Z:686
ENSG00000136997|MYC|301_4	16	ENST00000707115.1	842	30	40M	*	0	0	ctgggaggagacatggtgaaccagagtttcatctgcgacc	*	NM:i:0	MD:Z:881
ENSG00000136997|MYC|301_4	16	ENST00000707116.1	440	30	40M	*	0	0	ctgggaggagacatggtgaaccagagtttcatctgcgacc	*	NM:i:0	MD:Z:479
ENSG00000136997|MYC|301_5	16	ENST00000259523.10	1568	30	40M	*	0	0	cgagaccttcatcaaaaacatcatcatccaggactgtatg	*	NM:i:0	MD:Z:1607
ENSG00000136997|MYC|301_5	16	ENST00000651626.1	524	30	40M	*	0	0	cgagaccttcatcaaaaacatcatcatccaggactgtatg	*	NM:i:0	MD:Z:563
ENSG00000136997|MYC|301_5	16	ENST00000377970.6	918	30	40M	*	0	0	cgagaccttcatcaaaaacatcatcatccaggactgtatg	*	NM:i:0	MD:Z:957
ENSG00000136997|MYC|301_5	16	ENST00000524013.2	779	30	40M	*	0	0	cgagaccttcatcaaaaacatcatcatccaggactgtatg	*	NM:i:0	MD:Z:818
ENSG00000136997|MYC|301_5	16	ENST00000621592.8	771	30	40M	*	0	0	cgagaccttcatcaaaaacatcatcatccaggactgtatg	*	NM:i:0	MD:Z:810
ENSG00000136997|MYC|301_5	16	ENST00000707113.1	619	30	40M	*	0	0	cgagaccttcatcaaaaacatcatcatccaggactgtatg	*	NM:i:0	MD:Z:658
ENSG00000136997|MYC|301_5	16	ENST00000652288.1	444	30	40M	*	0	0	cgagaccttcatcaaaaacatcatcatccaggactgtatg	*	NM:i:0	MD:Z:483
ENSG00000136997|MYC|301_5	16	ENST00000707114.1	694	30	40M	*	0	0	cgagaccttcatcaaaaacatcatcatccaggactgtatg	*	NM:i:0	MD:Z:733
ENSG00000136997|MYC|301_5	16	ENST00000707115.1	889	30	40M	*	0	0	cgagaccttcatcaaaaacatcatcatccaggactgtatg	*	NM:i:0	MD:Z:928
ENSG00000136997|MYC|301_5	16	ENST00000707116.1	487	30	40M	*	0	0	cgagaccttcatcaaaaacatcatcatccaggactgtatg	*	NM:i:0	MD:Z:526
ENSG00000136997|MYC|301_6	16	ENST00000651626.1	1131	30	40M	*	0	0	agggtcaagttggacagtgtcagagtcctgagacagatca	*	NM:i:0	MD:Z:1170
ENSG00000136997|MYC|301_6	16	ENST00000377970.6	1525	30	40M	*	0	0	agggtcaagttggacagtgtcagagtcctgagacagatca	*	NM:i:0	MD:Z:1564
ENSG00000136997|MYC|301_6	16	ENST00000524013.2	1386	30	40M	*	0	0	agggtcaagttggacagtgtcagagtcctgagacagatca	*	NM:i:0	MD:Z:1425
ENSG00000136997|MYC|301_6	16	ENST00000621592.8	1378	30	40M	*	0	0	agggtcaagttggacagtgtcagagtcctgagacagatca	*	NM:i:0	MD:Z:1417
ENSG00000136997|MYC|301_6	16	ENST00000707113.1	1226	30	40M	*	0	0	agggtcaagttggacagtgtcagagtcctgagacagatca	*	NM:i:0	MD:Z:1265
ENSG00000136997|MYC|301_6	16	ENST00000652288.1	1051	30	40M	*	0	0	agggtcaagttggacagtgtcagagtcctgagacagatca	*	NM:i:0	MD:Z:1090
ENSG00000136997|MYC|301_6	16	ENST00000707114.1	1301	30	40M	*	0	0	agggtcaagttggacagtgtcagagtcctgagacagatca	*	NM:i:0	MD:Z:1340
ENSG00000136997|MYC|301_6	16	ENST00000707115.1	1496	30	40M	*	0	0	agggtcaagttggacagtgtcagagtcctgagacagatca	*	NM:i:0	MD:Z:1535
ENSG00000136997|MYC|301_6	16	ENST00000707116.1	1094	30	40M	*	0	0	agggtcaagttggacagtgtcagagtcctgagacagatca	*	NM:i:0	MD:Z:1133
ENSG00000136997|MYC|301_7	16	ENST00000651626.1	1207	30	40M	*	0	0	acaccgaggagaatgtcaagaggcgaacacacaacgtctt	*	NM:i:0	MD:Z:1246
ENSG00000136997|MYC|301_7	16	ENST00000377970.6	1601	30	40M	*	0	0	acaccgaggagaatgtcaagaggcgaacacacaacgtctt	*	NM:i:0	MD:Z:1640
ENSG00000136997|MYC|301_7	16	ENST00000524013.2	1462	30	40M	*	0	0	acaccgaggagaatgtcaagaggcgaacacacaacgtctt	*	NM:i:0	MD:Z:1501
ENSG00000136997|MYC|301_7	16	ENST00000621592.8	1454	30	40M	*	0	0	acaccgaggagaatgtcaagaggcgaacacacaacgtctt	*	NM:i:0	MD:Z:1493
ENSG00000136997|MYC|301_7	16	ENST00000707113.1	1302	30	40M	*	0	0	acaccgaggagaatgtcaagaggcgaacacacaacgtctt	*	NM:i:0	MD:Z:1341
ENSG00000136997|MYC|301_7	16	ENST00000652288.1	1127	30	40M	*	0	0	acaccgaggagaatgtcaagaggcgaacacacaacgtctt	*	NM:i:0	MD:Z:1166
ENSG00000136997|MYC|301_7	16	ENST00000707114.1	1377	30	40M	*	0	0	acaccgaggagaatgtcaagaggcgaacacacaacgtctt	*	NM:i:0	MD:Z:1416
ENSG00000136997|MYC|301_7	16	ENST00000707115.1	1572	30	40M	*	0	0	acaccgaggagaatgtcaagaggcgaacacacaacgtctt	*	NM:i:0	MD:Z:1611
ENSG00000136997|MYC|301_7	16	ENST00000707116.1	1170	30	40M	*	0	0	acaccgaggagaatgtcaagaggcgaacacacaacgtctt	*	NM:i:0	MD:Z:1209
ENSG00000136997|MYC|301_8	16	ENST00000651626.1	1332	30	40M	*	0	0	cccaaggtagttatccttaaaaaagccacagcatacatcc	*	NM:i:0	MD:Z:1371
ENSG00000136997|MYC|301_8	16	ENST00000377970.6	1726	30	40M	*	0	0	cccaaggtagttatccttaaaaaagccacagcatacatcc	*	NM:i:0	MD:Z:1765
ENSG00000136997|MYC|301_8	16	ENST00000524013.2	1587	30	40M	*	0	0	cccaaggtagttatccttaaaaaagccacagcatacatcc	*	NM:i:0	MD:Z:1626
ENSG00000136997|MYC|301_8	16	ENST00000621592.8	1579	30	40M	*	0	0	cccaaggtagttatccttaaaaaagccacagcatacatcc	*	NM:i:0	MD:Z:1618
ENSG00000136997|MYC|301_8	16	ENST00000707113.1	1427	30	40M	*	0	0	cccaaggtagttatccttaaaaaagccacagcatacatcc	*	NM:i:0	MD:Z:1466
ENSG00000136997|MYC|301_8	16	ENST00000652288.1	1252	30	40M	*	0	0	cccaaggtagttatccttaaaaaagccacagcatacatcc	*	NM:i:0	MD:Z:1291
ENSG00000136997|MYC|301_8	16	ENST00000707114.1	1502	30	40M	*	0	0	cccaaggtagttatccttaaaaaagccacagcatacatcc	*	NM:i:0	MD:Z:1541
ENSG00000136997|MYC|301_8	16	ENST00000707115.1	1697	30	40M	*	0	0	cccaaggtagttatccttaaaaaagccacagcatacatcc	*	NM:i:0	MD:Z:1736
ENSG00000136997|MYC|301_8	16	ENST00000707116.1	1295	30	40M	*	0	0	cccaaggtagttatccttaaaaaagccacagcatacatcc	*	NM:i:0	MD:Z:1334
ENSG00000136997|MYC|301_9	16	ENST00000651626.1	1394	30	40M	*	0	0	aaagctcatttctgaagaggacttgttgcggaaacgacga	*	NM:i:0	MD:Z:1433
ENSG00000136997|MYC|301_9	16	ENST00000377970.6	1788	30	40M	*	0	0	aaagctcatttctgaagaggacttgttgcggaaacgacga	*	NM:i:0	MD:Z:1827
ENSG00000136997|MYC|301_9	16	ENST00000524013.2	1649	30	40M	*	0	0	aaagctcatttctgaagaggacttgttgcggaaacgacga	*	NM:i:0	MD:Z:1688
ENSG00000136997|MYC|301_9	16	ENST00000621592.8	1641	30	40M	*	0	0	aaagctcatttctgaagaggacttgttgcggaaacgacga	*	NM:i:0	MD:Z:1680
ENSG00000136997|MYC|301_9	16	ENST00000707113.1	1489	30	40M	*	0	0	aaagctcatttctgaagaggacttgttgcggaaacgacga	*	NM:i:0	MD:Z:1528
ENSG00000136997|MYC|301_9	16	ENST00000652288.1	1314	30	40M	*	0	0	aaagctcatttctgaagaggacttgttgcggaaacgacga	*	NM:i:0	MD:Z:1353
ENSG00000136997|MYC|301_9	16	ENST00000707114.1	1564	30	40M	*	0	0	aaagctcatttctgaagaggacttgttgcggaaacgacga	*	NM:i:0	MD:Z:1603
ENSG00000136997|MYC|301_9	16	ENST00000707115.1	1759	30	40M	*	0	0	aaagctcatttctgaagaggacttgttgcggaaacgacga	*	NM:i:0	MD:Z:1798
ENSG00000204482|LST1|377_2	16	ENST00000339530.8	447	30	40M	*	0	0	caaggaggatccaagagctgactatgcctgcattgctgag	*	NM:i:0	MD:Z:486
ENSG00000204482|LST1|377_2	16	ENST00000211921.11	316	30	40M	*	0	0	caaggaggatccaagagctgactatgcctgcattgctgag	*	NM:i:0	MD:Z:355
ENSG00000204482|LST1|377_2	16	ENST00000376090.6	402	30	40M	*	0	0	caaggaggatccaagagctgactatgcctgcattgctgag	*	NM:i:0	MD:Z:441
ENSG00000204482|LST1|377_2	16	ENST00000376089.6	393	30	40M	*	0	0	caaggaggatccaagagctgactatgcctgcattgctgag	*	NM:i:0	MD:Z:432
ENSG00000204482|LST1|377_2	16	ENST00000376092.7	245	30	40M	*	0	0	caaggaggatccaagagctgactatgcctgcattgctgag	*	NM:i:0	MD:Z:284
ENSG00000204482|LST1|377_2	16	ENST00000376086.7	268	30	40M	*	0	0	caaggaggatccaagagctgactatgcctgcattgctgag	*	NM:i:0	MD:Z:307
ENSG00000204482|LST1|377_2	16	ENST00000303757.12	317	30	40M	*	0	0	caaggaggatccaagagctgactatgcctgcattgctgag	*	NM:i:0	MD:Z:356
ENSG00000204482|LST1|377_2	16	ENST00000376093.6	361	30	40M	*	0	0	caaggaggatccaagagctgactatgcctgcattgctgag	*	NM:i:0	MD:Z:400
ENSG00000204482|LST1|377_2	16	ENST00000396101.7	172	30	40M	*	0	0	caaggaggatccaagagctgactatgcctgcattgctgag	*	NM:i:0	MD:Z:211
ENSG00000204472|AIF1|311_1	16	ENST00000376059.8	50	30	40M	*	0	0	cctccagcttggtctgtctccccacctctaccagcatctg	*	NM:i:0	MD:Z:89
ENSG00000204472|AIF1|311_2	16	ENST00000376059.8	97	30	40M	*	0	0	atgagccaaaccagggatttacagggaggaaaagctttcg	*	NM:i:0	MD:Z:136
ENSG00000204472|AIF1|311_3	16	ENST00000376059.8	167	30	40M	*	0	0	tggatgagatcaacaagcaattcctagacgatcccaaata	*	NM:i:0	MD:Z:206
ENSG00000146674|IGFBP3|296_3	16	ENST00000381083.9	1168	30	40M	*	0	0	gaaagaggtttttgaaatgcctatggtttctttgaatggt	*	NM:i:0	MD:Z:1207
ENSG00000146674|IGFBP3|296_3	16	ENST00000381086.9	859	30	40M	*	0	0	gaaagaggtttttgaaatgcctatggtttctttgaatggt	*	NM:i:0	MD:Z:898
ENSG00000146674|IGFBP3|296_3	16	ENST00000613132.5	1150	30	40M	*	0	0	gaaagaggtttttgaaatgcctatggtttctttgaatggt	*	NM:i:0	MD:Z:1189
ENSG00000146674|IGFBP3|296_4	16	ENST00000381083.9	1046	30	40M	*	0	0	tgtggagctcaaatatgccttattttgcacaaaagactgc	*	NM:i:0	MD:Z:1085
ENSG00000146674|IGFBP3|296_4	16	ENST00000381086.9	737	30	40M	*	0	0	tgtggagctcaaatatgccttattttgcacaaaagactgc	*	NM:i:0	MD:Z:776
ENSG00000146674|IGFBP3|296_4	16	ENST00000613132.5	1028	30	40M	*	0	0	tgtggagctcaaatatgccttattttgcacaaaagactgc	*	NM:i:0	MD:Z:1067
ENSG00000146674|IGFBP3|296_5	16	ENST00000381083.9	855	30	40M	*	0	0	acacattcccaactgtgacaagaagggattttataagaaa	*	NM:i:0	MD:Z:894
ENSG00000146674|IGFBP3|296_5	16	ENST00000381086.9	546	30	40M	*	0	0	acacattcccaactgtgacaagaagggattttataagaaa	*	NM:i:0	MD:Z:585
ENSG00000146674|IGFBP3|296_5	16	ENST00000613132.5	837	30	40M	*	0	0	acacattcccaactgtgacaagaagggattttataagaaa	*	NM:i:0	MD:Z:876
ENSG00000146674|IGFBP3|296_6	16	ENST00000381083.9	804	30	40M	*	0	0	agacacactgaatcacctgaagttcctcaatgtgctgagt	*	NM:i:0	MD:Z:843
ENSG00000146674|IGFBP3|296_6	16	ENST00000381086.9	495	30	40M	*	0	0	agacacactgaatcacctgaagttcctcaatgtgctgagt	*	NM:i:0	MD:Z:534
ENSG00000146674|IGFBP3|296_6	16	ENST00000613132.5	786	30	40M	*	0	0	agacacactgaatcacctgaagttcctcaatgtgctgagt	*	NM:i:0	MD:Z:825
ENSG00000146674|IGFBP3|296_7	16	ENST00000381083.9	702	30	40M	*	0	0	gcgctacaaagttgactacgagtctcagagcacagatacc	*	NM:i:0	MD:Z:741
ENSG00000146674|IGFBP3|296_7	16	ENST00000381086.9	393	30	40M	*	0	0	gcgctacaaagttgactacgagtctcagagcacagatacc	*	NM:i:0	MD:Z:432
ENSG00000146674|IGFBP3|296_7	16	ENST00000613132.5	684	30	40M	*	0	0	gcgctacaaagttgactacgagtctcagagcacagatacc	*	NM:i:0	MD:Z:723
ENSG00000146674|IGFBP3|296_8	16	ENST00000381083.9	651	30	40M	*	0	0	cctccattcaaagataatcatcatcaagaaagggcatgct	*	NM:i:0	MD:Z:690
ENSG00000146674|IGFBP3|296_8	16	ENST00000381086.9	342	30	40M	*	0	0	cctccattcaaagataatcatcatcaagaaagggcatgct	*	NM:i:0	MD:Z:381
ENSG00000146674|IGFBP3|296_8	16	ENST00000613132.5	633	30	40M	*	0	0	cctccattcaaagataatcatcatcaagaaagggcatgct	*	NM:i:0	MD:Z:672
ENSG00000189143|CLDN4|269_1	16	ENST00000435050.1	2001	30	40M	*	0	0	atgaaactggtaaggacaagaaatgacaataatcaaggtg	*	NM:i:0	MD:Z:2040
ENSG00000189143|CLDN4|269_1	16	ENST00000431918.1	1947	30	40M	*	0	0	atgaaactggtaaggacaagaaatgacaataatcaaggtg	*	NM:i:0	MD:Z:1986
ENSG00000189143|CLDN4|269_2	16	ENST00000435050.1	2283	30	40M	*	0	0	ggagagagtagtttcttctgagactggatagtgactcagg	*	NM:i:0	MD:Z:2322
ENSG00000189143|CLDN4|269_2	16	ENST00000431918.1	2229	30	40M	*	0	0	ggagagagtagtttcttctgagactggatagtgactcagg	*	NM:i:0	MD:Z:2268
ENSG00000189143|CLDN4|269_3	16	ENST00000435050.1	3097	30	40M	*	0	0	ggcccacaacatcatccaagacttctacaatccgctggtg	*	NM:i:0	MD:Z:3136
ENSG00000189143|CLDN4|269_3	16	ENST00000431918.1	3043	30	40M	*	0	0	ggcccacaacatcatccaagacttctacaatccgctggtg	*	NM:i:0	MD:Z:3082
ENSG00000189143|CLDN4|269_3	16	ENST00000340958.4	623	30	40M	*	0	0	ggcccacaacatcatccaagacttctacaatccgctggtg	*	NM:i:0	MD:Z:662
ENSG00000189143|CLDN4|269_4	16	ENST00000435050.1	3320	30	40M	*	0	0	gctccactctgttcctctctgctttgttcttccctggact	*	NM:i:0	MD:Z:3359
ENSG00000189143|CLDN4|269_4	16	ENST00000431918.1	3266	30	40M	*	0	0	gctccactctgttcctctctgctttgttcttccctggact	*	NM:i:0	MD:Z:3305
ENSG00000189143|CLDN4|269_4	16	ENST00000340958.4	846	30	40M	*	0	0	gctccactctgttcctctctgctttgttcttccctggact	*	NM:i:0	MD:Z:885
ENSG00000136997|MYC|301_11	16	ENST00000651626.1	1579	30	40M	*	0	0	tggctgagtcttgagactgaaagatttagccataatgtaa	*	NM:i:0	MD:Z:1618
ENSG00000136997|MYC|301_11	16	ENST00000377970.6	1973	30	40M	*	0	0	tggctgagtcttgagactgaaagatttagccataatgtaa	*	NM:i:0	MD:Z:2012
ENSG00000136997|MYC|301_11	16	ENST00000524013.2	1834	30	40M	*	0	0	tggctgagtcttgagactgaaagatttagccataatgtaa	*	NM:i:0	MD:Z:1873
ENSG00000136997|MYC|301_11	16	ENST00000621592.8	1826	30	40M	*	0	0	tggctgagtcttgagactgaaagatttagccataatgtaa	*	NM:i:0	MD:Z:1865
ENSG00000136997|MYC|301_11	16	ENST00000707113.1	1674	30	40M	*	0	0	tggctgagtcttgagactgaaagatttagccataatgtaa	*	NM:i:0	MD:Z:1713
ENSG00000136997|MYC|301_11	16	ENST00000652288.1	1499	30	40M	*	0	0	tggctgagtcttgagactgaaagatttagccataatgtaa	*	NM:i:0	MD:Z:1538
ENSG00000136997|MYC|301_11	16	ENST00000707114.1	1749	30	40M	*	0	0	tggctgagtcttgagactgaaagatttagccataatgtaa	*	NM:i:0	MD:Z:1788
ENSG00000136997|MYC|301_11	16	ENST00000707115.1	1944	30	40M	*	0	0	tggctgagtcttgagactgaaagatttagccataatgtaa	*	NM:i:0	MD:Z:1983
ENSG00000136997|MYC|301_11	16	ENST00000707116.1	1542	30	40M	*	0	0	tggctgagtcttgagactgaaagatttagccataatgtaa	*	NM:i:0	MD:Z:1581
ENSG00000167656|LY6D|104_1	16	ENST00000301263.5	704	30	40M	*	0	0	atttttgtactcaaatctctacatggagataaatgattta	*	NM:i:0	MD:Z:743
ENSG00000167656|LY6D|104_2	0	ENST00000510610.2	38	30	40M	*	0	0	gactccgcacagtccttcttcaccagattccccctcagag	*	NM:i:0	MD:Z:77
ENSG00000167656|LY6D|104_2	16	ENST00000301263.5	181	30	40M	*	0	0	ctctgagggggaatctggtgaagaaggactgtgcggagtc	*	NM:i:0	MD:Z:220
ENSG00000120215|MLANA|182_1	16	ENST00000381477.8	160	30	40M	*	0	0	gatcggcatcctgacagtgatcctgggagtcttactgctc	*	NM:i:0	MD:Z:199
ENSG00000120215|MLANA|182_1	16	ENST00000381476.5	286	30	40M	*	0	0	gatcggcatcctgacagtgatcctgggagtcttactgctc	*	NM:i:0	MD:Z:325
ENSG00000120215|MLANA|182_1	16	ENST00000381471.1	493	30	40M	*	0	0	gatcggcatcctgacagtgatcctgggagtcttactgctc	*	NM:i:0	MD:Z:532
ENSG00000120215|MLANA|182_2	16	ENST00000381477.8	371	30	40M	*	0	0	gctccacctgcttatgagaaactctctgcagaacagtcac	*	NM:i:0	MD:Z:410
ENSG00000120215|MLANA|182_2	16	ENST00000381476.5	497	30	40M	*	0	0	gctccacctgcttatgagaaactctctgcagaacagtcac	*	NM:i:0	MD:Z:536
ENSG00000120215|MLANA|182_2	16	ENST00000381471.1	704	30	40M	*	0	0	gctccacctgcttatgagaaactctctgcagaacagtcac	*	NM:i:0	MD:Z:743
ENSG00000137033|IL33|302_1	16	ENST00000417746.6	81	30	40M	*	0	0	gaagcctaaaatgaagtattcaaccaacaaaatttccaca	*	NM:i:0	MD:Z:120
ENSG00000137033|IL33|302_1	16	ENST00000682010.1	60	30	40M	*	0	0	gaagcctaaaatgaagtattcaaccaacaaaatttccaca	*	NM:i:0	MD:Z:99
ENSG00000137033|IL33|302_1	16	ENST00000611532.4	18	30	40M	*	0	0	gaagcctaaaatgaagtattcaaccaacaaaatttccaca	*	NM:i:0	MD:Z:57
ENSG00000137033|IL33|302_1	16	ENST00000381434.7	16	30	40M	*	0	0	gaagcctaaaatgaagtattcaaccaacaaaatttccaca	*	NM:i:0	MD:Z:55
ENSG00000137033|IL33|302_1	16	ENST00000456383.3	3	30	40M	*	0	0	gaagcctaaaatgaagtattcaaccaacaaaatttccaca	*	NM:i:0	MD:Z:42
ENSG00000137033|IL33|302_2	16	ENST00000417746.6	126	30	40M	*	0	0	gtggaagaacacagcaagcaaagccttgtgtttcaagctg	*	NM:i:0	MD:Z:165
ENSG00000137033|IL33|302_2	16	ENST00000682010.1	105	30	40M	*	0	0	gtggaagaacacagcaagcaaagccttgtgtttcaagctg	*	NM:i:0	MD:Z:144
ENSG00000137033|IL33|302_2	16	ENST00000611532.4	63	30	40M	*	0	0	gtggaagaacacagcaagcaaagccttgtgtttcaagctg	*	NM:i:0	MD:Z:102
ENSG00000137033|IL33|302_2	16	ENST00000381434.7	61	30	40M	*	0	0	gtggaagaacacagcaagcaaagccttgtgtttcaagctg	*	NM:i:0	MD:Z:100
ENSG00000137033|IL33|302_2	16	ENST00000456383.3	48	30	40M	*	0	0	gtggaagaacacagcaagcaaagccttgtgtttcaagctg	*	NM:i:0	MD:Z:87
ENSG00000137033|IL33|302_3	16	ENST00000682010.1	221	30	40M	*	0	0	aggaggcctgttactttaggagagaaaccaccaaaaggcc	*	NM:i:0	MD:Z:260
ENSG00000137033|IL33|302_3	16	ENST00000611532.4	179	30	40M	*	0	0	aggaggcctgttactttaggagagaaaccaccaaaaggcc	*	NM:i:0	MD:Z:218
ENSG00000137033|IL33|302_3	16	ENST00000381434.7	177	30	40M	*	0	0	aggaggcctgttactttaggagagaaaccaccaaaaggcc	*	NM:i:0	MD:Z:216
ENSG00000137033|IL33|302_3	16	ENST00000456383.3	164	30	40M	*	0	0	aggaggcctgttactttaggagagaaaccaccaaaaggcc	*	NM:i:0	MD:Z:203
ENSG00000137033|IL33|302_4	16	ENST00000417746.6	214	30	40M	*	0	0	gaatcaggtgacggtgttgatggtaagatgttaatggtaa	*	NM:i:0	MD:Z:253
ENSG00000137033|IL33|302_4	16	ENST00000682010.1	571	30	40M	*	0	0	gaatcaggtgacggtgttgatggtaagatgttaatggtaa	*	NM:i:0	MD:Z:610
ENSG00000137033|IL33|302_4	16	ENST00000611532.4	403	30	40M	*	0	0	gaatcaggtgacggtgttgatggtaagatgttaatggtaa	*	NM:i:0	MD:Z:442
ENSG00000137033|IL33|302_4	16	ENST00000381434.7	527	30	40M	*	0	0	gaatcaggtgacggtgttgatggtaagatgttaatggtaa	*	NM:i:0	MD:Z:566
ENSG00000137033|IL33|302_4	16	ENST00000456383.3	388	30	40M	*	0	0	gaatcaggtgacggtgttgatggtaagatgttaatggtaa	*	NM:i:0	MD:Z:427
ENSG00000137033|IL33|302_5	16	ENST00000417746.6	321	30	40M	*	0	0	gtgtgaaaaaccactgccagaccaggccttctttgtcctt	*	NM:i:0	MD:Z:360
ENSG00000137033|IL33|302_5	16	ENST00000682010.1	678	30	40M	*	0	0	gtgtgaaaaaccactgccagaccaggccttctttgtcctt	*	NM:i:0	MD:Z:717
ENSG00000137033|IL33|302_5	16	ENST00000611532.4	510	30	40M	*	0	0	gtgtgaaaaaccactgccagaccaggccttctttgtcctt	*	NM:i:0	MD:Z:549
ENSG00000137033|IL33|302_5	16	ENST00000381434.7	634	30	40M	*	0	0	gtgtgaaaaaccactgccagaccaggccttctttgtcctt	*	NM:i:0	MD:Z:673
ENSG00000137033|IL33|302_5	16	ENST00000456383.3	495	30	40M	*	0	0	gtgtgaaaaaccactgccagaccaggccttctttgtcctt	*	NM:i:0	MD:Z:534
ENSG00000185885|IFITM1|159_3	0	ENST00000717738.1	115	30	19S21M	*	0	0	ccagtaacaggatgaatccaatggtcatgaggatgcccag	*	NM:i:0	MD:Z:135
ENSG00000185885|IFITM1|159_3	0	ENST00000756245.1	209	30	19S21M	*	0	0	ccagtaacaggatgaatccaatggtcatgaggatgcccag	*	NM:i:0	MD:Z:229
ENSG00000185885|IFITM1|159_3	16	ENST00000399815.2	119	30	40M	*	0	0	ctgggcatcctcatgaccattggattcatcctgttactgg	*	NM:i:0	MD:Z:158
ENSG00000185885|IFITM1|159_3	16	ENST00000680588.1	579	30	40M	*	0	0	ctgggcatcctcatgaccattggattcatcctgttactgg	*	NM:i:0	MD:Z:618
ENSG00000185885|IFITM1|159_3	16	ENST00000528780.5	467	30	40M	*	0	0	ctgggcatcctcatgaccattggattcatcctgttactgg	*	NM:i:0	MD:Z:506
ENSG00000185885|IFITM1|159_3	16	ENST00000328221.5	613	30	40M	*	0	0	ctgggcatcctcatgaccattggattcatcctgttactgg	*	NM:i:0	MD:Z:652
ENSG00000185885|IFITM1|159_3	16	ENST00000679380.1	394	30	40M	*	0	0	ctgggcatcctcatgaccattggattcatcctgttactgg	*	NM:i:0	MD:Z:433
ENSG00000185885|IFITM1|159_3	16	ENST00000680938.1	404	30	40M	*	0	0	ctgggcatcctcatgaccattggattcatcctgttactgg	*	NM:i:0	MD:Z:443
ENSG00000112149|CD83|190_4	16	ENST00000379153.4	382	30	40M	*	0	0	gcagagaaacctaagtggcaaggtgatcttgagagtgaca	*	NM:i:0	MD:Z:421
ENSG00000112149|CD83|190_4	16	ENST00000405625.2	299	30	40M	*	0	0	gcagagaaacctaagtggcaaggtgatcttgagagtgaca	*	NM:i:1	MD:Z:28c309
ENSG00000112149|CD83|190_5	16	ENST00000612003.5	403	30	40M	*	0	0	gcgtaaagaagagacttttaagaaatacagagcggagatt	*	NM:i:0	MD:Z:442
ENSG00000112149|CD83|190_5	16	ENST00000379153.4	436	30	40M	*	0	0	gcgtaaagaagagacttttaagaaatacagagcggagatt	*	NM:i:0	MD:Z:475
ENSG00000112149|CD83|190_6	16	ENST00000612003.5	455	30	40M	*	0	0	gctctggttattttctacttaacactcatcattttcactt	*	NM:i:0	MD:Z:494
ENSG00000112149|CD83|190_6	16	ENST00000379153.4	488	30	40M	*	0	0	gctctggttattttctacttaacactcatcattttcactt	*	NM:i:0	MD:Z:527
ENSG00000112149|CD83|190_6	16	ENST00000405625.2	402	30	1S39M	*	0	0	gctctggttattttctacttaacactcatcattttcactt	*	NM:i:1	MD:Z:8g431
ENSG00000112149|CD83|190_7	16	ENST00000612003.5	530	30	40M	*	0	0	ttttctaaagctggcatggaacgagcttttctcccagtta	*	NM:i:0	MD:Z:569
ENSG00000112149|CD83|190_7	16	ENST00000379153.4	563	30	40M	*	0	0	ttttctaaagctggcatggaacgagcttttctcccagtta	*	NM:i:0	MD:Z:602
ENSG00000122641|INHBA|318_1	16	ENST00000242208.5	1459	30	40M	*	0	0	catcaaaaaggacattcagaacatgatcgtggaggagtgt	*	NM:i:0	MD:Z:1498
ENSG00000122641|INHBA|318_1	16	ENST00000442711.1	1465	30	40M	*	0	0	catcaaaaaggacattcagaacatgatcgtggaggagtgt	*	NM:i:0	MD:Z:1504
ENSG00000122641|INHBA|318_1	16	ENST00000638023.1	1891	30	40M	*	0	0	catcaaaaaggacattcagaacatgatcgtggaggagtgt	*	NM:i:0	MD:Z:1930
ENSG00000122641|INHBA|318_2	16	ENST00000242208.5	1411	30	40M	*	0	0	caagctgagacccatgtccatgttgtactatgatgatggt	*	NM:i:0	MD:Z:1450
ENSG00000122641|INHBA|318_2	16	ENST00000442711.1	1417	30	40M	*	0	0	caagctgagacccatgtccatgttgtactatgatgatggt	*	NM:i:0	MD:Z:1456
ENSG00000122641|INHBA|318_2	16	ENST00000638023.1	1843	30	40M	*	0	0	caagctgagacccatgtccatgttgtactatgatgatggt	*	NM:i:0	MD:Z:1882
ENSG00000122641|INHBA|318_3	16	ENST00000242208.5	1177	30	40M	*	0	0	caaggtcaacatctgctgtaagaaacagttctttgtcagt	*	NM:i:0	MD:Z:1216
ENSG00000122641|INHBA|318_3	16	ENST00000442711.1	1183	30	40M	*	0	0	caaggtcaacatctgctgtaagaaacagttctttgtcagt	*	NM:i:0	MD:Z:1222
ENSG00000122641|INHBA|318_3	16	ENST00000638023.1	1609	30	40M	*	0	0	caaggtcaacatctgctgtaagaaacagttctttgtcagt	*	NM:i:0	MD:Z:1648
ENSG00000122641|INHBA|318_4	16	ENST00000242208.5	832	30	40M	*	0	0	gagtgaactgttgctctctgaaaaagtagtagacgctcgg	*	NM:i:0	MD:Z:871
ENSG00000122641|INHBA|318_4	16	ENST00000442711.1	838	30	40M	*	0	0	gagtgaactgttgctctctgaaaaagtagtagacgctcgg	*	NM:i:0	MD:Z:877
ENSG00000122641|INHBA|318_4	16	ENST00000638023.1	1264	30	40M	*	0	0	gagtgaactgttgctctctgaaaaagtagtagacgctcgg	*	NM:i:0	MD:Z:1303
ENSG00000122641|INHBA|318_5	16	ENST00000242208.5	703	30	40M	*	0	0	cctaaaagtccccaaggccaacaggaccaggaccaaagtc	*	NM:i:0	MD:Z:742
ENSG00000122641|INHBA|318_5	16	ENST00000442711.1	709	30	40M	*	0	0	cctaaaagtccccaaggccaacaggaccaggaccaaagtc	*	NM:i:0	MD:Z:748
ENSG00000122641|INHBA|318_5	16	ENST00000638023.1	1135	30	40M	*	0	0	cctaaaagtccccaaggccaacaggaccaggaccaaagtc	*	NM:i:0	MD:Z:1174
ENSG00000122641|INHBA|318_6	16	ENST00000242208.5	567	30	40M	*	0	0	tgaatgaacttatggagcagacctcggagatcatcacgtt	*	NM:i:0	MD:Z:606
ENSG00000122641|INHBA|318_6	16	ENST00000442711.1	573	30	40M	*	0	0	tgaatgaacttatggagcagacctcggagatcatcacgtt	*	NM:i:0	MD:Z:612
ENSG00000122641|INHBA|318_6	16	ENST00000638023.1	999	30	40M	*	0	0	tgaatgaacttatggagcagacctcggagatcatcacgtt	*	NM:i:0	MD:Z:1038
ENSG00000122641|INHBA|318_7	16	ENST00000242208.5	520	30	40M	*	0	0	gaacgggtatgtggagatagaggatgacattggaaggagg	*	NM:i:0	MD:Z:559
ENSG00000122641|INHBA|318_7	16	ENST00000442711.1	526	30	40M	*	0	0	gaacgggtatgtggagatagaggatgacattggaaggagg	*	NM:i:0	MD:Z:565
ENSG00000122641|INHBA|318_7	16	ENST00000638023.1	952	30	40M	*	0	0	gaacgggtatgtggagatagaggatgacattggaaggagg	*	NM:i:0	MD:Z:991
ENSG00000122641|INHBA|318_8	16	ENST00000242208.5	246	30	40M	*	0	0	tgagaggatttctgttggcaagttgctggattatagtgag	*	NM:i:0	MD:Z:285
ENSG00000122641|INHBA|318_8	16	ENST00000442711.1	252	30	40M	*	0	0	tgagaggatttctgttggcaagttgctggattatagtgag	*	NM:i:0	MD:Z:291
ENSG00000122641|INHBA|318_8	16	ENST00000638023.1	678	30	40M	*	0	0	tgagaggatttctgttggcaagttgctggattatagtgag	*	NM:i:0	MD:Z:717
ENSG00000146674|IGFBP3|296_1	16	ENST00000381083.9	1530	30	40M	*	0	0	ttctgaaacaagggcgtggatccctcaaccaagaagaatg	*	NM:i:0	MD:Z:1569
ENSG00000146674|IGFBP3|296_1	16	ENST00000381086.9	1221	30	40M	*	0	0	ttctgaaacaagggcgtggatccctcaaccaagaagaatg	*	NM:i:0	MD:Z:1260
ENSG00000146674|IGFBP3|296_1	16	ENST00000613132.5	1512	30	40M	*	0	0	ttctgaaacaagggcgtggatccctcaaccaagaagaatg	*	NM:i:0	MD:Z:1551
ENSG00000146674|IGFBP3|296_2	16	ENST00000381083.9	1236	30	40M	*	0	0	agtcagcaaagagcagtttgaattttcttgtcgcttccta	*	NM:i:0	MD:Z:1275
ENSG00000146674|IGFBP3|296_2	16	ENST00000381086.9	927	30	40M	*	0	0	agtcagcaaagagcagtttgaattttcttgtcgcttccta	*	NM:i:0	MD:Z:966
ENSG00000146674|IGFBP3|296_2	16	ENST00000613132.5	1218	30	40M	*	0	0	agtcagcaaagagcagtttgaattttcttgtcgcttccta	*	NM:i:0	MD:Z:1257
ENSG00000147676|MAL2|277_1	16	ENST00000522112.6	43	30	40M	*	0	0	tgcaggaaaaatggcttctagcagtggaacttcctcatac	*	NM:i:0	MD:Z:82
ENSG00000147676|MAL2|277_2	16	ENST00000534619.5	55	30	40M	*	0	0	cacagcaccaagacctgtgtatctgtcaaactgagcacag	*	NM:i:0	MD:Z:94
ENSG00000147676|MAL2|277_3	16	ENST00000522112.6	165	30	40M	*	0	0	gcctcctccaatgttcctctacctctactacaaggatggg	*	NM:i:0	MD:Z:204
ENSG00000147676|MAL2|277_3	16	ENST00000534619.5	176	30	40M	*	0	0	gcctcctccaatgttcctctacctctactacaaggatggg	*	NM:i:0	MD:Z:215
ENSG00000147676|MAL2|277_3	16	ENST00000614891.5	273	30	40M	*	0	0	gcctcctccaatgttcctctacctctactacaaggatggg	*	NM:i:0	MD:Z:312
ENSG00000147676|MAL2|277_3	16	ENST00000531508.1	364	30	40M	*	0	0	gcctcctccaatgttcctctacctctactacaaggatggg	*	NM:i:0	MD:Z:403
ENSG00000147676|MAL2|277_4	16	ENST00000522112.6	296	30	40M	*	0	0	gaacttcctggattttgcctaccattttacagtatttgtc	*	NM:i:0	MD:Z:335
ENSG00000147676|MAL2|277_4	16	ENST00000534619.5	307	30	40M	*	0	0	gaacttcctggattttgcctaccattttacagtatttgtc	*	NM:i:0	MD:Z:346
ENSG00000147676|MAL2|277_4	16	ENST00000614891.5	404	30	40M	*	0	0	gaacttcctggattttgcctaccattttacagtatttgtc	*	NM:i:0	MD:Z:443
ENSG00000147676|MAL2|277_4	16	ENST00000531508.1	495	30	40M	*	0	0	gaacttcctggattttgcctaccattttacagtatttgtc	*	NM:i:0	MD:Z:534
ENSG00000147676|MAL2|277_5	16	ENST00000522112.6	422	30	40M	*	0	0	cctgagtgataaccagtataacataaacgtagcagcctca	*	NM:i:0	MD:Z:461
ENSG00000147676|MAL2|277_5	16	ENST00000534619.5	433	30	40M	*	0	0	cctgagtgataaccagtataacataaacgtagcagcctca	*	NM:i:0	MD:Z:472
ENSG00000147676|MAL2|277_5	16	ENST00000614891.5	530	30	40M	*	0	0	cctgagtgataaccagtataacataaacgtagcagcctca	*	NM:i:0	MD:Z:569
ENSG00000147676|MAL2|277_5	16	ENST00000531508.1	621	30	40M	*	0	0	cctgagtgataaccagtataacataaacgtagcagcctca	*	NM:i:0	MD:Z:660
ENSG00000147676|MAL2|277_6	16	ENST00000522112.6	478	30	40M	*	0	0	cgacagcttgttatggttgcagtttgggtctggctttacg	*	NM:i:0	MD:Z:517
ENSG00000147676|MAL2|277_6	16	ENST00000534619.5	489	30	40M	*	0	0	cgacagcttgttatggttgcagtttgggtctggctttacg	*	NM:i:0	MD:Z:528
ENSG00000147676|MAL2|277_6	16	ENST00000614891.5	586	30	40M	*	0	0	cgacagcttgttatggttgcagtttgggtctggctttacg	*	NM:i:0	MD:Z:625
ENSG00000147676|MAL2|277_6	16	ENST00000531508.1	677	30	40M	*	0	0	cgacagcttgttatggttgcagtttgggtctggctttacg	*	NM:i:0	MD:Z:716
ENSG00000147676|MAL2|277_7	16	ENST00000614891.5	746	30	40M	*	0	0	aatgtgtttagtagagagagactctaagctcaagttctgg	*	NM:i:0	MD:Z:785
ENSG00000147676|MAL2|277_7	16	ENST00000531508.1	837	30	40M	*	0	0	aatgtgtttagtagagagagactctaagctcaagttctgg	*	NM:i:0	MD:Z:876
ENSG00000147676|MAL2|277_8	16	ENST00000614891.5	1290	30	40M	*	0	0	gtgtaaaaccttagttatatatgatctgcattttcttgaa	*	NM:i:0	MD:Z:1329
ENSG00000147676|MAL2|277_9	16	ENST00000614891.5	1335	30	40M	*	0	0	cattgaaaacttataaacctaacagaaaagccacataata	*	NM:i:0	MD:Z:1374
ENSG00000147676|MAL2|277_10	16	ENST00000614891.5	1397	30	40M	*	0	0	cacattgcctttgtgttaatagtcaaatacttacctttgg	*	NM:i:0	MD:Z:1436
ENSG00000189129|PLAC9|53_3	16	ENST00000372270.6	466	30	40M	*	0	0	ccttagcttcatgtgaaataaaagctattctggtctcctc	*	NM:i:0	MD:Z:505
ENSG00000189129|PLAC9|53_3	16	ENST00000372267.6	431	30	40M	*	0	0	ccttagcttcatgtgaaataaaagctattctggtctcctc	*	NM:i:0	MD:Z:470
ENSG00000189129|PLAC9|53_3	16	ENST00000372263.4	413	30	40M	*	0	0	ccttagcttcatgtgaaataaaagctattctggtctcctc	*	NM:i:0	MD:Z:452
ENSG00000189129|PLAC9|53_4	16	ENST00000372263.4	564	30	40M	*	0	0	cctgtcatttataggggcagatggagcaggggttgattca	*	NM:i:0	MD:Z:603
ENSG00000189129|PLAC9|53_4	16	ENST00000433290.8	735	30	6S34M	*	0	0	cctgtcatttataggggcagatggagcaggggttgattca	*	NM:i:0	MD:Z:768
ENSG00000107796|ACTA2|250_1	16	ENST00000713597.1	1137	30	40M	*	0	0	tgacatcaggaaggacctctatgctaacaatgtcctatca	*	NM:i:0	MD:Z:1176
ENSG00000107796|ACTA2|250_1	16	ENST00000224784.10	933	30	40M	*	0	0	tgacatcaggaaggacctctatgctaacaatgtcctatca	*	NM:i:0	MD:Z:972
ENSG00000107796|ACTA2|250_1	16	ENST00000713598.1	975	30	40M	*	0	0	tgacatcaggaaggacctctatgctaacaatgtcctatca	*	NM:i:0	MD:Z:1014
ENSG00000107796|ACTA2|250_1	16	ENST00000713599.1	963	30	40M	*	0	0	tgacatcaggaaggacctctatgctaacaatgtcctatca	*	NM:i:0	MD:Z:1002
ENSG00000107796|ACTA2|250_1	16	ENST00000458159.6	1201	30	40M	*	0	0	tgacatcaggaaggacctctatgctaacaatgtcctatca	*	NM:i:0	MD:Z:1240
ENSG00000107796|ACTA2|250_1	16	ENST00000713600.1	904	30	40M	*	0	0	tgacatcaggaaggacctctatgctaacaatgtcctatca	*	NM:i:0	MD:Z:943
ENSG00000107796|ACTA2|250_1	16	ENST00000713601.1	889	30	40M	*	0	0	tgacatcaggaaggacctctatgctaacaatgtcctatca	*	NM:i:0	MD:Z:928
ENSG00000107796|ACTA2|250_1	16	ENST00000713602.1	1349	30	40M	*	0	0	tgacatcaggaaggacctctatgctaacaatgtcctatca	*	NM:i:0	MD:Z:1388
ENSG00000107796|ACTA2|250_1	16	ENST00000415557.2	1291	30	40M	*	0	0	tgacatcaggaaggacctctatgctaacaatgtcctatca	*	NM:i:0	MD:Z:1330
ENSG00000107796|ACTA2|250_2	0	ENST00000437930.4	1743	30	40M	*	0	0	cattttcaaagtccagagctacataacacagtttctcctt	*	NM:i:0	MD:Z:1782
ENSG00000107796|ACTA2|250_2	16	ENST00000713597.1	913	30	40M	*	0	0	aaggagaaactgtgttatgtagctctggactttgaaaatg	*	NM:i:0	MD:Z:952
ENSG00000107796|ACTA2|250_2	16	ENST00000224784.10	709	30	40M	*	0	0	aaggagaaactgtgttatgtagctctggactttgaaaatg	*	NM:i:0	MD:Z:748
ENSG00000107796|ACTA2|250_2	16	ENST00000713598.1	751	30	40M	*	0	0	aaggagaaactgtgttatgtagctctggactttgaaaatg	*	NM:i:0	MD:Z:790
ENSG00000107796|ACTA2|250_2	16	ENST00000713599.1	739	30	40M	*	0	0	aaggagaaactgtgttatgtagctctggactttgaaaatg	*	NM:i:0	MD:Z:778
ENSG00000107796|ACTA2|250_2	16	ENST00000458159.6	977	30	40M	*	0	0	aaggagaaactgtgttatgtagctctggactttgaaaatg	*	NM:i:0	MD:Z:1016
ENSG00000107796|ACTA2|250_2	16	ENST00000713600.1	680	30	40M	*	0	0	aaggagaaactgtgttatgtagctctggactttgaaaatg	*	NM:i:0	MD:Z:719
ENSG00000107796|ACTA2|250_2	16	ENST00000713601.1	665	30	40M	*	0	0	aaggagaaactgtgttatgtagctctggactttgaaaatg	*	NM:i:0	MD:Z:704
ENSG00000107796|ACTA2|250_2	16	ENST00000713602.1	1125	30	40M	*	0	0	aaggagaaactgtgttatgtagctctggactttgaaaatg	*	NM:i:0	MD:Z:1164
ENSG00000107796|ACTA2|250_2	16	ENST00000415557.2	1067	30	40M	*	0	0	aaggagaaactgtgttatgtagctctggactttgaaaatg	*	NM:i:0	MD:Z:1106
ENSG00000107796|ACTA2|250_3	16	ENST00000713597.1	409	30	40M	*	0	0	gtgggaatgggacaaaaagacagctacgtgggtgacgaag	*	NM:i:0	MD:Z:448
ENSG00000107796|ACTA2|250_3	16	ENST00000224784.10	205	30	40M	*	0	0	gtgggaatgggacaaaaagacagctacgtgggtgacgaag	*	NM:i:0	MD:Z:244
ENSG00000107796|ACTA2|250_3	16	ENST00000713598.1	205	30	40M	*	0	0	gtgggaatgggacaaaaagacagctacgtgggtgacgaag	*	NM:i:0	MD:Z:244
ENSG00000107796|ACTA2|250_3	16	ENST00000713599.1	235	30	40M	*	0	0	gtgggaatgggacaaaaagacagctacgtgggtgacgaag	*	NM:i:0	MD:Z:274
ENSG00000081189|MEF2C|29_4	16	ENST00000707127.1	699	30	40M	*	0	0	tcttattccaccaggcagcaagaatacgatgccatcagtg	*	NM:i:0	MD:Z:738
ENSG00000081189|MEF2C|29_4	16	ENST00000637481.1	1131	30	40M	*	0	0	tcttattccaccaggcagcaagaatacgatgccatcagtg	*	NM:i:0	MD:Z:1170
ENSG00000081189|MEF2C|29_4	16	ENST00000636998.1	1051	30	40M	*	0	0	tcttattccaccaggcagcaagaatacgatgccatcagtg	*	NM:i:0	MD:Z:1090
ENSG00000081189|MEF2C|29_4	16	ENST00000625674.2	1138	30	40M	*	0	0	tcttattccaccaggcagcaagaatacgatgccatcagtg	*	NM:i:0	MD:Z:1177
ENSG00000081189|MEF2C|29_4	16	ENST00000437473.6	1422	30	40M	*	0	0	tcttattccaccaggcagcaagaatacgatgccatcagtg	*	NM:i:0	MD:Z:1461
ENSG00000081189|MEF2C|29_4	16	ENST00000625585.2	1037	30	40M	*	0	0	tcttattccaccaggcagcaagaatacgatgccatcagtg	*	NM:i:0	MD:Z:1076
ENSG00000081189|MEF2C|29_4	16	ENST00000514028.5	1059	30	40M	*	0	0	tcttattccaccaggcagcaagaatacgatgccatcagtg	*	NM:i:0	MD:Z:1098
ENSG00000081189|MEF2C|29_4	16	ENST00000510942.5	1140	30	40M	*	0	0	tcttattccaccaggcagcaagaatacgatgccatcagtg	*	NM:i:0	MD:Z:1179
ENSG00000081189|MEF2C|29_4	16	ENST00000506554.5	1131	30	40M	*	0	0	tcttattccaccaggcagcaagaatacgatgccatcagtg	*	NM:i:0	MD:Z:1170
ENSG00000081189|MEF2C|29_4	16	ENST00000637732.1	1044	30	40M	*	0	0	tcttattccaccaggcagcaagaatacgatgccatcagtg	*	NM:i:0	MD:Z:1083
ENSG00000081189|MEF2C|29_4	16	ENST00000514015.5	1183	30	40M	*	0	0	tcttattccaccaggcagcaagaatacgatgccatcagtg	*	NM:i:0	MD:Z:1222
ENSG00000081189|MEF2C|29_4	16	ENST00000629612.2	1197	30	40M	*	0	0	tcttattccaccaggcagcaagaatacgatgccatcagtg	*	NM:i:0	MD:Z:1236
ENSG00000081189|MEF2C|29_4	16	ENST00000636294.1	968	30	40M	*	0	0	tcttattccaccaggcagcaagaatacgatgccatcagtg	*	NM:i:0	MD:Z:1007
ENSG00000081189|MEF2C|29_4	16	ENST00000627659.2	1183	30	40M	*	0	0	tcttattccaccaggcagcaagaatacgatgccatcagtg	*	NM:i:0	MD:Z:1222
ENSG00000081189|MEF2C|29_4	16	ENST00000508569.5	1140	30	40M	*	0	0	tcttattccaccaggcagcaagaatacgatgccatcagtg	*	NM:i:0	MD:Z:1179
ENSG00000081189|MEF2C|29_4	16	ENST00000503554.4	717	30	40M	*	0	0	tcttattccaccaggcagcaagaatacgatgccatcagtg	*	NM:i:0	MD:Z:756
ENSG00000081189|MEF2C|29_4	16	ENST00000626391.2	627	30	40M	*	0	0	tcttattccaccaggcagcaagaatacgatgccatcagtg	*	NM:i:0	MD:Z:666
ENSG00000081189|MEF2C|29_4	16	ENST00000628656.2	627	30	40M	*	0	0	tcttattccaccaggcagcaagaatacgatgccatcagtg	*	NM:i:0	MD:Z:666
ENSG00000105894|PTN|166_7	16	ENST00000348225.7	518	30	40M	*	0	0	tgagtgcaagcaaaccatgaagacccagagatgtaagatc	*	NM:i:0	MD:Z:557
ENSG00000105894|PTN|166_7	16	ENST00000393083.2	559	30	40M	*	0	0	tgagtgcaagcaaaccatgaagacccagagatgtaagatc	*	NM:i:0	MD:Z:598
ENSG00000105894|PTN|166_7	16	ENST00000699293.1	553	30	40M	*	0	0	tgagtgcaagcaaaccatgaagacccagagatgtaagatc	*	NM:i:0	MD:Z:592
ENSG00000105894|PTN|166_8	16	ENST00000348225.7	251	30	40M	*	0	0	caacaaaggcagactgagcgccagagaggacgtttccaac	*	NM:i:0	MD:Z:290
ENSG00000105894|PTN|166_8	16	ENST00000393083.2	292	30	40M	*	0	0	caacaaaggcagactgagcgccagagaggacgtttccaac	*	NM:i:0	MD:Z:331
ENSG00000105894|PTN|166_8	16	ENST00000699293.1	286	30	40M	*	0	0	caacaaaggcagactgagcgccagagaggacgtttccaac	*	NM:i:0	MD:Z:325
ENSG00000179144|GIMAP7|24_1	16	ENST00000313543.5	144	30	40M	*	0	0	ggatcgttctggtagggaaaactggaagtgggaaaagtgc	*	NM:i:0	MD:Z:183
ENSG00000179144|GIMAP7|24_2	16	ENST00000313543.5	190	30	40M	*	0	0	gaacaccatccttggagaggaaatctttgattctagaatt	*	NM:i:0	MD:Z:229
ENSG00000179144|GIMAP7|24_3	16	ENST00000313543.5	283	30	40M	*	0	0	gagagaccttcttgttgtagacactccagggctctttgac	*	NM:i:0	MD:Z:322
ENSG00000179144|GIMAP7|24_4	16	ENST00000313543.5	439	30	40M	*	0	0	gcagaaaaccgttgcattgatcaaggctgtctttgggaag	*	NM:i:0	MD:Z:478
ENSG00000179144|GIMAP7|24_5	16	ENST00000313543.5	538	30	40M	*	0	0	cttccatgacttcatagcagatgcggatgtgggcctaaaa	*	NM:i:0	MD:Z:577
ENSG00000179144|GIMAP7|24_6	16	ENST00000313543.5	632	30	40M	*	0	0	accagtaaggcagagaaggaaagtcaagtgcaggagttgg	*	NM:i:0	MD:Z:671
ENSG00000179144|GIMAP7|24_7	16	ENST00000313543.5	727	30	40M	*	0	0	catatacaaggacacagaggaaaggctgaaacaacgggaa	*	NM:i:0	MD:Z:766
ENSG00000179144|GIMAP7|24_8	16	ENST00000313543.5	955	30	40M	*	0	0	ttggaagatgctttcagaaatatggcataggtttttgtcg	*	NM:i:0	MD:Z:994
ENSG00000106819|ASPN|388_3	16	ENST00000375544.7	858	30	40M	*	0	0	accctcttgataataatgggatagagccaggggcatttga	*	NM:i:0	MD:Z:897
ENSG00000106819|ASPN|388_3	16	ENST00000375543.2	705	30	40M	*	0	0	accctcttgataataatgggatagagccaggggcatttga	*	NM:i:0	MD:Z:744
ENSG00000106819|ASPN|388_4	16	ENST00000375544.7	728	30	40M	*	0	0	ctaagtgaaataccacttaatcttcccaaatcattagcag	*	NM:i:0	MD:Z:767
ENSG00000106819|ASPN|388_4	16	ENST00000375543.2	575	30	40M	*	0	0	ctaagtgaaataccacttaatcttcccaaatcattagcag	*	NM:i:0	MD:Z:614
ENSG00000106819|ASPN|388_5	16	ENST00000375544.7	683	30	40M	*	0	0	ctaaccacaaagaagttgcgaaggctgtatctgtcccaca	*	NM:i:0	MD:Z:722
ENSG00000106819|ASPN|388_5	16	ENST00000375543.2	530	30	40M	*	0	0	ctaaccacaaagaagttgcgaaggctgtatctgtcccaca	*	NM:i:0	MD:Z:569
ENSG00000106819|ASPN|388_6	16	ENST00000375544.7	619	30	40M	*	0	0	cacttcactttatggtctgatcctgaacaacaacaagcta	*	NM:i:0	MD:Z:658
ENSG00000106819|ASPN|388_6	16	ENST00000375543.2	466	30	40M	*	0	0	cacttcactttatggtctgatcctgaacaacaacaagcta	*	NM:i:0	MD:Z:505
ENSG00000106819|ASPN|388_7	16	ENST00000375544.7	494	30	40M	*	0	0	cgagttgtacattgctcagatttaggtttgacctcagtcc	*	NM:i:0	MD:Z:533
ENSG00000106819|ASPN|388_7	16	ENST00000375543.2	341	30	40M	*	0	0	cgagttgtacattgctcagatttaggtttgacctcagtcc	*	NM:i:0	MD:Z:380
ENSG00000106819|ASPN|388_8	16	ENST00000375544.7	309	30	40M	*	0	0	cacacatcgcactgaagaatatgatgctgaaggatatgga	*	NM:i:0	MD:Z:348
ENSG00000106819|ASPN|388_8	16	ENST00000375543.2	156	30	40M	*	0	0	cacacatcgcactgaagaatatgatgctgaaggatatgga	*	NM:i:0	MD:Z:195
ENSG00000106853|PTGR1|14_1	16	ENST00000538962.7	1080	30	40M	*	0	0	ccgccaaaaagctctgaaggacttgctgaaatgggtctta	*	NM:i:0	MD:Z:1119
ENSG00000106853|PTGR1|14_1	16	ENST00000407693.7	892	30	40M	*	0	0	ccgccaaaaagctctgaaggacttgctgaaatgggtctta	*	NM:i:0	MD:Z:931
ENSG00000106853|PTGR1|14_1	16	ENST00000309195.9	916	30	40M	*	0	0	ccgccaaaaagctctgaaggacttgctgaaatgggtctta	*	NM:i:0	MD:Z:955
ENSG00000106853|PTGR1|14_1	16	ENST00000435270.2	815	30	3S35M2S	*	0	0	ccgccaaaaagctctgaaggacttgctgaaatgggtctta	*	NM:i:1	MD:Z:12a836
ENSG00000106853|PTGR1|14_2	16	ENST00000538962.7	893	30	40M	*	0	0	atgtaggtggagagttttcaaacactgttatcggccagat	*	NM:i:0	MD:Z:932
ENSG00000106853|PTGR1|14_2	16	ENST00000407693.7	705	30	40M	*	0	0	atgtaggtggagagttttcaaacactgttatcggccagat	*	NM:i:0	MD:Z:744
ENSG00000106853|PTGR1|14_2	16	ENST00000309195.9	729	30	40M	*	0	0	atgtaggtggagagttttcaaacactgttatcggccagat	*	NM:i:0	MD:Z:768
ENSG00000106853|PTGR1|14_3	16	ENST00000538962.7	836	30	40M	*	0	0	ctttggaagaaaccttgaagaaagcgtctcctgatggtta	*	NM:i:0	MD:Z:875
ENSG00000106853|PTGR1|14_3	16	ENST00000407693.7	648	30	40M	*	0	0	ctttggaagaaaccttgaagaaagcgtctcctgatggtta	*	NM:i:0	MD:Z:687
ENSG00000106853|PTGR1|14_3	16	ENST00000309195.9	672	30	40M	*	0	0	ctttggaagaaaccttgaagaaagcgtctcctgatggtta	*	NM:i:0	MD:Z:711
ENSG00000106853|PTGR1|14_4	16	ENST00000538962.7	742	30	40M	*	0	0	tgcaaagttgttggagcagtagggtctgatgaaaaggttg	*	NM:i:0	MD:Z:781
ENSG00000106853|PTGR1|14_4	16	ENST00000407693.7	554	30	40M	*	0	0	tgcaaagttgttggagcagtagggtctgatgaaaaggttg	*	NM:i:0	MD:Z:593
ENSG00000106853|PTGR1|14_4	16	ENST00000309195.9	578	30	40M	*	0	0	tgcaaagttgttggagcagtagggtctgatgaaaaggttg	*	NM:i:0	MD:Z:617
ENSG00000106853|PTGR1|14_4	16	ENST00000435270.2	481	30	36M4S	*	0	0	tgcaaagttgttggagcagtagggtctgatgaaaaggttg	*	NM:i:2	MD:Z:8g20c486
ENSG00000187479|C11orf96|231_2	16	ENST00000719812.1	286	30	40M	*	0	0	cttccaagggagagacttatactttaaccttggagcataa	*	NM:i:0	MD:Z:325
ENSG00000187479|C11orf96|231_2	16	ENST00000719810.1	132	30	40M	*	0	0	cttccaagggagagacttatactttaaccttggagcataa	*	NM:i:0	MD:Z:171
ENSG00000187479|C11orf96|231_2	16	ENST00000719808.1	275	30	40M	*	0	0	cttccaagggagagacttatactttaaccttggagcataa	*	NM:i:0	MD:Z:314
ENSG00000187479|C11orf96|231_2	16	ENST00000528226.1	249	30	40M	*	0	0	cttccaagggagagacttatactttaaccttggagcataa	*	NM:i:0	MD:Z:288
ENSG00000187479|C11orf96|231_2	16	ENST00000526408.1	113	30	40M	*	0	0	cttccaagggagagacttatactttaaccttggagcataa	*	NM:i:0	MD:Z:152
ENSG00000187479|C11orf96|231_3	16	ENST00000617612.3	1043	30	40M	*	0	0	caacactctcgctgaacacttttataattgttaggcgtgg	*	NM:i:0	MD:Z:1082
ENSG00000187479|C11orf96|231_4	0	ENST00000501541.1	2005	30	40M	*	0	0	atccaggtaaaaagatcgttaaataaatgccttcagccat	*	NM:i:0	MD:Z:2044
ENSG00000187479|C11orf96|231_4	16	ENST00000617612.3	1152	30	40M	*	0	0	atggctgaaggcatttatttaacgatctttttacctggat	*	NM:i:0	MD:Z:1191
ENSG00000162144|CYB561A3|394_1	0	ENST00000394900.8	4552	30	40M	*	0	0	tgcgtctttggagaaggcaaaaaagccacagcagcaacac	*	NM:i:0	MD:Z:4591
ENSG00000162144|CYB561A3|394_1	16	ENST00000426130.6	2804	30	40M	*	0	0	gtgttgctgctgtggcttttttgccttctccaaagacgca	*	NM:i:0	MD:Z:2843
ENSG00000162144|CYB561A3|394_1	16	ENST00000294072.9	2234	30	40M	*	0	0	gtgttgctgctgtggcttttttgccttctccaaagacgca	*	NM:i:0	MD:Z:2273
ENSG00000162144|CYB561A3|394_1	16	ENST00000447532.6	1486	30	40M	*	0	0	gtgttgctgctgtggcttttttgccttctccaaagacgca	*	NM:i:0	MD:Z:1525
ENSG00000162144|CYB561A3|394_2	0	ENST00000394900.8	4611	30	40M	*	0	0	cgctctccaccctatttcctcccctgaagaagagcaacag	*	NM:i:0	MD:Z:4650
ENSG00000162144|CYB561A3|394_2	16	ENST00000426130.6	2745	30	40M	*	0	0	ctgttgctcttcttcaggggaggaaatagggtggagagcg	*	NM:i:0	MD:Z:2784
ENSG00000162144|CYB561A3|394_2	16	ENST00000294072.9	2175	30	40M	*	0	0	ctgttgctcttcttcaggggaggaaatagggtggagagcg	*	NM:i:0	MD:Z:2214
ENSG00000162144|CYB561A3|394_2	16	ENST00000447532.6	1427	30	40M	*	0	0	ctgttgctcttcttcaggggaggaaatagggtggagagcg	*	NM:i:0	MD:Z:1466
ENSG00000162144|CYB561A3|394_3	16	ENST00000426130.6	2640	30	40M	*	0	0	caccttcagaggggttccttgctgagacccacattgcttc	*	NM:i:0	MD:Z:2679
ENSG00000162144|CYB561A3|394_3	16	ENST00000294072.9	2070	30	40M	*	0	0	caccttcagaggggttccttgctgagacccacattgcttc	*	NM:i:0	MD:Z:2109
ENSG00000162144|CYB561A3|394_3	16	ENST00000447532.6	1322	30	40M	*	0	0	caccttcagaggggttccttgctgagacccacattgcttc	*	NM:i:0	MD:Z:1361
ENSG00000162144|CYB561A3|394_4	16	ENST00000426130.6	2457	30	40M	*	0	0	cagaggtggctgtggacttcctctacttctccttgctgga	*	NM:i:0	MD:Z:2496
ENSG00000162144|CYB561A3|394_4	16	ENST00000294072.9	1887	30	40M	*	0	0	cagaggtggctgtggacttcctctacttctccttgctgga	*	NM:i:0	MD:Z:1926
ENSG00000162144|CYB561A3|394_4	16	ENST00000447532.6	1139	30	40M	*	0	0	cagaggtggctgtggacttcctctacttctccttgctgga	*	NM:i:0	MD:Z:1178
ENSG00000162144|CYB561A3|394_5	16	ENST00000426130.6	2259	30	40M	*	0	0	tcgtattgctgctctgtgtctgcatgtattgtgaccgtgc	*	NM:i:0	MD:Z:2298
ENSG00000162144|CYB561A3|394_5	16	ENST00000294072.9	1689	30	40M	*	0	0	tcgtattgctgctctgtgtctgcatgtattgtgaccgtgc	*	NM:i:0	MD:Z:1728
ENSG00000162144|CYB561A3|394_5	16	ENST00000546151.5	3933	30	40M	*	0	0	tcgtattgctgctctgtgtctgcatgtattgtgaccgtgc	*	NM:i:0	MD:Z:3972
ENSG00000162144|CYB561A3|394_6	16	ENST00000426130.6	2165	30	40M	*	0	0	gtggggtggagacatcatggggtgattgcagaaaggggga	*	NM:i:0	MD:Z:2204
ENSG00000162144|CYB561A3|394_6	16	ENST00000294072.9	1595	30	40M	*	0	0	gtggggtggagacatcatggggtgattgcagaaaggggga	*	NM:i:0	MD:Z:1634
ENSG00000162144|CYB561A3|394_6	16	ENST00000546151.5	3839	30	40M	*	0	0	gtggggtggagacatcatggggtgattgcagaaaggggga	*	NM:i:0	MD:Z:3878
ENSG00000162144|CYB561A3|394_7	16	ENST00000426130.6	1721	10	33M7S	*	0	0	cttgctgcctgtctgctttccttggtggctttggcttctg	*	NM:i:0	MD:Z:1753
ENSG00000162144|CYB561A3|394_7	2064	ENST00000426130.6	1784	10	33M7H	*	0	0	cttgctgcctgtctgctttccttggtggctttg	*	NM:i:0	MD:Z:1816
ENSG00000162144|CYB561A3|394_7	2064	ENST00000426130.6	1847	10	40M	*	0	0	cttgctgcctgtctgctttccttggtggctttggcttctg	*	NM:i:0	MD:Z:1886
ENSG00000137203|TFAP2A|158_5	16	ENST00000379613.10	950	30	40M	*	0	0	cctgctcacatcactagtagagggagaagctgtccaccta	*	NM:i:0	MD:Z:989
ENSG00000137203|TFAP2A|158_5	16	ENST00000319516.8	1037	30	40M	*	0	0	cctgctcacatcactagtagagggagaagctgtccaccta	*	NM:i:0	MD:Z:1076
ENSG00000137203|TFAP2A|158_5	16	ENST00000482890.6	1214	30	40M	*	0	0	cctgctcacatcactagtagagggagaagctgtccaccta	*	NM:i:0	MD:Z:1253
ENSG00000137203|TFAP2A|158_6	0	ENST00000645232.2	2337	30	2S38M	*	0	0	ggcctttcttaattacagtttgatctgggatgttaatacc	*	NM:i:0	MD:Z:2374
ENSG00000137203|TFAP2A|158_6	16	ENST00000379608.9	1273	30	40M	*	0	0	ggtattaacatcccagatcaaactgtaattaagaaaggcc	*	NM:i:0	MD:Z:1312
ENSG00000137203|TFAP2A|158_6	16	ENST00000379613.10	585	30	40M	*	0	0	ggtattaacatcccagatcaaactgtaattaagaaaggcc	*	NM:i:0	MD:Z:624
ENSG00000137203|TFAP2A|158_6	16	ENST00000319516.8	672	30	40M	*	0	0	ggtattaacatcccagatcaaactgtaattaagaaaggcc	*	NM:i:0	MD:Z:711
ENSG00000137203|TFAP2A|158_6	16	ENST00000482890.6	849	30	40M	*	0	0	ggtattaacatcccagatcaaactgtaattaagaaaggcc	*	NM:i:0	MD:Z:888
ENSG00000137203|TFAP2A|158_7	16	ENST00000379608.9	1200	30	40M	*	0	0	ctcaggactcggagacctctcgatccactccttacctcac	*	NM:i:0	MD:Z:1239
ENSG00000137203|TFAP2A|158_7	16	ENST00000379613.10	512	30	40M	*	0	0	ctcaggactcggagacctctcgatccactccttacctcac	*	NM:i:0	MD:Z:551
ENSG00000137203|TFAP2A|158_7	16	ENST00000319516.8	599	30	40M	*	0	0	ctcaggactcggagacctctcgatccactccttacctcac	*	NM:i:0	MD:Z:638
ENSG00000137203|TFAP2A|158_7	16	ENST00000482890.6	776	30	40M	*	0	0	ctcaggactcggagacctctcgatccactccttacctcac	*	NM:i:0	MD:Z:815
ENSG00000137203|TFAP2A|158_8	16	ENST00000379608.9	776	30	40M	*	0	0	ttaccccagactcttcgcagatgttagttcacagtttttc	*	NM:i:0	MD:Z:815
ENSG00000104332|SFRP1|370_1	16	ENST00000220772.8	1773	30	40M	*	0	0	aaggtcaagcccagaaagtgataagtgcagggaggaaaag	*	NM:i:0	MD:Z:1812
ENSG00000104332|SFRP1|370_1	16	ENST00000379845.3	1184	30	40M	*	0	0	aaggtcaagcccagaaagtgataagtgcagggaggaaaag	*	NM:i:0	MD:Z:1223
ENSG00000104332|SFRP1|370_2	16	ENST00000220772.8	1726	30	40M	*	0	0	tttctgtctgctttaaatggaaacagactcataccacact	*	NM:i:0	MD:Z:1765
ENSG00000104332|SFRP1|370_2	16	ENST00000379845.3	1137	30	40M	*	0	0	tttctgtctgctttaaatggaaacagactcataccacact	*	NM:i:0	MD:Z:1176
ENSG00000104332|SFRP1|370_3	16	ENST00000220772.8	1628	30	40M	*	0	0	caacttgttggtgtggatctattggctgatctatgccttt	*	NM:i:0	MD:Z:1667
ENSG00000104332|SFRP1|370_3	16	ENST00000379845.3	1039	30	40M	*	0	0	caacttgttggtgtggatctattggctgatctatgccttt	*	NM:i:0	MD:Z:1078
ENSG00000104332|SFRP1|370_4	16	ENST00000220772.8	1465	30	40M	*	0	0	caagggccatttagattaggaaggtttttaagatccgcaa	*	NM:i:0	MD:Z:1504
ENSG00000104332|SFRP1|370_4	16	ENST00000379845.3	876	30	40M	*	0	0	caagggccatttagattaggaaggtttttaagatccgcaa	*	NM:i:0	MD:Z:915
ENSG00000104332|SFRP1|370_5	16	ENST00000220772.8	1358	30	40M	*	0	0	tgtcagtagtggacattgtaatccagtcggcttgttcttg	*	NM:i:0	MD:Z:1397
ENSG00000104332|SFRP1|370_5	16	ENST00000379845.3	769	30	40M	*	0	0	tgtcagtagtggacattgtaatccagtcggcttgttcttg	*	NM:i:0	MD:Z:808
ENSG00000104332|SFRP1|370_6	16	ENST00000220772.8	1111	30	40M	*	0	0	accacttcctcatcatgggccgcaaggtgaagagccagta	*	NM:i:0	MD:Z:1150
ENSG00000104332|SFRP1|370_6	16	ENST00000379845.3	522	30	40M	*	0	0	accacttcctcatcatgggccgcaaggtgaagagccagta	*	NM:i:0	MD:Z:561
ENSG00000104332|SFRP1|370_7	16	ENST00000220772.8	1027	30	40M	*	0	0	tcaagaagaaggacctgaagaagcttgtgctgtacctgaa	*	NM:i:0	MD:Z:1066
ENSG00000104332|SFRP1|370_7	16	ENST00000379845.3	438	30	40M	*	0	0	tcaagaagaaggacctgaagaagcttgtgctgtacctgaa	*	NM:i:0	MD:Z:477
ENSG00000104332|SFRP1|370_8	16	ENST00000220772.8	876	30	40M	*	0	0	ccctgtgacaacgagttgaaatctgaggccatcattgaac	*	NM:i:0	MD:Z:915
ENSG00000104332|SFRP1|370_8	16	ENST00000379845.3	287	30	40M	*	0	0	ccctgtgacaacgagttgaaatctgaggccatcattgaac	*	NM:i:0	MD:Z:326
ENSG00000164736|SOX17|54_1	16	ENST00000297316.5	1423	30	40M	*	0	0	tattactgcaactatcctgacgtgtgacaggtccctgatc	*	NM:i:0	MD:Z:1462
ENSG00000164736|SOX17|54_2	16	ENST00000297316.5	1656	30	40M	*	0	0	gatttgtttcccatagttggattgtcaaaaccctatttcc	*	NM:i:0	MD:Z:1695
ENSG00000134460|IL2RA|171_3	16	ENST00000379959.8	1060	30	40M	*	0	0	tggtaagaagccgggaacagacaacagaagtcatgaagcc	*	NM:i:0	MD:Z:1099
ENSG00000134460|IL2RA|171_3	16	ENST00000379954.5	786	30	40M	*	0	0	tggtaagaagccgggaacagacaacagaagtcatgaagcc	*	NM:i:0	MD:Z:825
ENSG00000134460|IL2RA|171_3	16	ENST00000447847.2	673	30	40M	*	0	0	tggtaagaagccgggaacagacaacagaagtcatgaagcc	*	NM:i:0	MD:Z:712
ENSG00000134460|IL2RA|171_3	16	ENST00000256876.10	956	30	40M	*	0	0	tggtaagaagccgggaacagacaacagaagtcatgaagcc	*	NM:i:0	MD:Z:995
ENSG00000134460|IL2RA|171_4	16	ENST00000379959.8	905	30	40M	*	0	0	tggagacgtccatatttacaacagagtaccaggtagcagt	*	NM:i:0	MD:Z:944
ENSG00000134460|IL2RA|171_4	16	ENST00000379954.5	631	30	40M	*	0	0	tggagacgtccatatttacaacagagtaccaggtagcagt	*	NM:i:0	MD:Z:670
ENSG00000134460|IL2RA|171_4	16	ENST00000447847.2	518	30	40M	*	0	0	tggagacgtccatatttacaacagagtaccaggtagcagt	*	NM:i:0	MD:Z:557
ENSG00000134460|IL2RA|171_4	16	ENST00000256876.10	801	30	40M	*	0	0	tggagacgtccatatttacaacagagtaccaggtagcagt	*	NM:i:0	MD:Z:840
ENSG00000134460|IL2RA|171_4	16	ENST00000697424.1	816	30	40M	*	0	0	tggagacgtccatatttacaacagagtaccaggtagcagt	*	NM:i:0	MD:Z:855
ENSG00000134460|IL2RA|171_5	16	ENST00000379959.8	860	30	40M	*	0	0	tcacaacaacagattttcaaatacagacagaaatggctgc	*	NM:i:0	MD:Z:899
ENSG00000134460|IL2RA|171_5	16	ENST00000379954.5	586	30	40M	*	0	0	tcacaacaacagattttcaaatacagacagaaatggctgc	*	NM:i:0	MD:Z:625
ENSG00000134460|IL2RA|171_5	16	ENST00000256876.10	756	30	40M	*	0	0	tcacaacaacagattttcaaatacagacagaaatggctgc	*	NM:i:0	MD:Z:795
ENSG00000134460|IL2RA|171_5	16	ENST00000447847.2	482	30	9S31M	*	0	0	tcacaacaacagattttcaaatacagacagaaatggctgc	*	NM:i:0	MD:Z:512
ENSG00000134460|IL2RA|171_5	16	ENST00000697424.1	780	30	9S31M	*	0	0	tcacaacaacagattttcaaatacagacagaaatggctgc	*	NM:i:0	MD:Z:810
ENSG00000134460|IL2RA|171_6	16	ENST00000379959.8	634	30	40M	*	0	0	tatcatttcgtggtggggcagatggtttattatcagtgcg	*	NM:i:0	MD:Z:673
ENSG00000134460|IL2RA|171_6	16	ENST00000256876.10	557	30	40M	*	0	0	tatcatttcgtggtggggcagatggtttattatcagtgcg	*	NM:i:0	MD:Z:596
ENSG00000134460|IL2RA|171_6	16	ENST00000697424.1	617	30	40M	*	0	0	tatcatttcgtggtggggcagatggtttattatcagtgcg	*	NM:i:0	MD:Z:656
ENSG00000134460|IL2RA|171_7	16	ENST00000379959.8	449	30	40M	*	0	0	accaatgtcaatgcacaagctctgccactcggaacacaac	*	NM:i:0	MD:Z:488
ENSG00000134460|IL2RA|171_7	16	ENST00000379954.5	391	30	40M	*	0	0	accaatgtcaatgcacaagctctgccactcggaacacaac	*	NM:i:0	MD:Z:430
ENSG00000134460|IL2RA|171_7	16	ENST00000447847.2	350	30	40M	*	0	0	accaatgtcaatgcacaagctctgccactcggaacacaac	*	NM:i:0	MD:Z:389
ENSG00000134460|IL2RA|171_7	16	ENST00000256876.10	372	30	40M	*	0	0	accaatgtcaatgcacaagctctgccactcggaacacaac	*	NM:i:0	MD:Z:411
ENSG00000134460|IL2RA|171_7	16	ENST00000697424.1	432	30	40M	*	0	0	accaatgtcaatgcacaagctctgccactcggaacacaac	*	NM:i:0	MD:Z:471
ENSG00000134460|IL2RA|171_8	16	ENST00000379959.8	345	30	40M	*	0	0	aggaaccatgttgaactgtgaatgcaagagaggtttccgc	*	NM:i:0	MD:Z:384
ENSG00000134460|IL2RA|171_8	16	ENST00000379954.5	287	30	40M	*	0	0	aggaaccatgttgaactgtgaatgcaagagaggtttccgc	*	NM:i:0	MD:Z:326
ENSG00000134460|IL2RA|171_8	16	ENST00000447847.2	246	30	40M	*	0	0	aggaaccatgttgaactgtgaatgcaagagaggtttccgc	*	NM:i:0	MD:Z:285
ENSG00000134460|IL2RA|171_8	16	ENST00000256876.10	268	30	40M	*	0	0	aggaaccatgttgaactgtgaatgcaagagaggtttccgc	*	NM:i:0	MD:Z:307
ENSG00000134460|IL2RA|171_8	16	ENST00000697424.1	328	30	40M	*	0	0	aggaaccatgttgaactgtgaatgcaagagaggtttccgc	*	NM:i:0	MD:Z:367
ENSG00000134460|IL2RA|171_9	16	ENST00000379959.8	223	30	40M	*	0	0	tcatacctgctgatgtggggactgctcacgttcatcatgg	*	NM:i:0	MD:Z:262
ENSG00000134460|IL2RA|171_9	16	ENST00000379954.5	165	30	40M	*	0	0	tcatacctgctgatgtggggactgctcacgttcatcatgg	*	NM:i:0	MD:Z:204
ENSG00000134460|IL2RA|171_9	16	ENST00000447847.2	124	30	40M	*	0	0	tcatacctgctgatgtggggactgctcacgttcatcatgg	*	NM:i:0	MD:Z:163
ENSG00000134460|IL2RA|171_9	16	ENST00000256876.10	146	30	40M	*	0	0	tcatacctgctgatgtggggactgctcacgttcatcatgg	*	NM:i:0	MD:Z:185
ENSG00000134460|IL2RA|171_9	16	ENST00000697424.1	206	30	40M	*	0	0	tcatacctgctgatgtggggactgctcacgttcatcatgg	*	NM:i:0	MD:Z:245
ENSG00000026025|VIM|220_1	16	ENST00000544301.7	1013	30	40M	*	0	0	tcagagagaggaagccgaaaacaccctgcaatctttcaga	*	NM:i:0	MD:Z:1052
ENSG00000026025|VIM|220_1	16	ENST00000224237.9	727	30	40M	*	0	0	tcagagagaggaagccgaaaacaccctgcaatctttcaga	*	NM:i:0	MD:Z:766
ENSG00000026025|VIM|220_2	16	ENST00000544301.7	1524	30	40M	*	0	0	ctgcaggatgagattcagaatatgaaggaggaaatggctc	*	NM:i:0	MD:Z:1563
ENSG00000026025|VIM|220_2	16	ENST00000224237.9	1238	30	40M	*	0	0	ctgcaggatgagattcagaatatgaaggaggaaatggctc	*	NM:i:0	MD:Z:1277
ENSG00000026025|VIM|220_2	16	ENST00000651326.1	1499	30	1S34M5S	*	0	0	ctgcaggatgagattcagaatatgaaggaggaaatggctc	*	NM:i:3	MD:Z:20g0g6a1503
ENSG00000026025|VIM|220_2	16	ENST00000652545.1	2415	30	1S34M5S	*	0	0	ctgcaggatgagattcagaatatgaaggaggaaatggctc	*	NM:i:3	MD:Z:20g0g6a2419
ENSG00000026025|VIM|220_2	16	ENST00000650727.1	2105	30	1S34M5S	*	0	0	ctgcaggatgagattcagaatatgaaggaggaaatggctc	*	NM:i:3	MD:Z:20g0g6a2109
ENSG00000026025|VIM|220_2	16	ENST00000402383.3	990	30	1S34M5S	*	0	0	ctgcaggatgagattcagaatatgaaggaggaaatggctc	*	NM:i:3	MD:Z:20g0g6a994
ENSG00000150093|ITGB1|88_1	16	ENST00000609742.3	2224	30	40M	*	0	0	ttcagtgaatgggaacaacgaggtcatggttcatgttgtg	*	NM:i:0	MD:Z:2263
ENSG00000150093|ITGB1|88_1	16	ENST00000677310.2	2468	30	40M	*	0	0	ttcagtgaatgggaacaacgaggtcatggttcatgttgtg	*	NM:i:0	MD:Z:2507
ENSG00000150093|ITGB1|88_1	16	ENST00000677363.1	3153	30	40M	*	0	0	ttcagtgaatgggaacaacgaggtcatggttcatgttgtg	*	NM:i:0	MD:Z:3192
ENSG00000150093|ITGB1|88_1	16	ENST00000302278.8	2201	30	40M	*	0	0	ttcagtgaatgggaacaacgaggtcatggttcatgttgtg	*	NM:i:0	MD:Z:2240
ENSG00000150093|ITGB1|88_1	16	ENST00000423113.6	2201	30	40M	*	0	0	ttcagtgaatgggaacaacgaggtcatggttcatgttgtg	*	NM:i:0	MD:Z:2240
ENSG00000150093|ITGB1|88_1	16	ENST00000396033.6	2251	30	40M	*	0	0	ttcagtgaatgggaacaacgaggtcatggttcatgttgtg	*	NM:i:0	MD:Z:2290
ENSG00000150093|ITGB1|88_1	16	ENST00000678701.1	2571	30	40M	*	0	0	ttcagtgaatgggaacaacgaggtcatggttcatgttgtg	*	NM:i:0	MD:Z:2610
ENSG00000150093|ITGB1|88_1	16	ENST00000437302.6	2755	30	40M	*	0	0	ttcagtgaatgggaacaacgaggtcatggttcatgttgtg	*	NM:i:0	MD:Z:2794
ENSG00000150093|ITGB1|88_1	16	ENST00000678591.1	2578	30	40M	*	0	0	ttcagtgaatgggaacaacgaggtcatggttcatgttgtg	*	NM:i:0	MD:Z:2617
ENSG00000150093|ITGB1|88_1	16	ENST00000678943.1	2482	30	40M	*	0	0	ttcagtgaatgggaacaacgaggtcatggttcatgttgtg	*	NM:i:0	MD:Z:2521
ENSG00000150093|ITGB1|88_1	16	ENST00000488427.2	2188	30	40M	*	0	0	ttcagtgaatgggaacaacgaggtcatggttcatgttgtg	*	NM:i:0	MD:Z:2227
ENSG00000150093|ITGB1|88_1	16	ENST00000488494.6	2207	30	40M	*	0	0	ttcagtgaatgggaacaacgaggtcatggttcatgttgtg	*	NM:i:0	MD:Z:2246
ENSG00000150093|ITGB1|88_1	16	ENST00000676964.1	2436	30	40M	*	0	0	ttcagtgaatgggaacaacgaggtcatggttcatgttgtg	*	NM:i:0	MD:Z:2475
ENSG00000150093|ITGB1|88_1	16	ENST00000679187.1	2320	30	40M	*	0	0	ttcagtgaatgggaacaacgaggtcatggttcatgttgtg	*	NM:i:0	MD:Z:2359
ENSG00000150093|ITGB1|88_1	16	ENST00000677999.1	2399	30	40M	*	0	0	ttcagtgaatgggaacaacgaggtcatggttcatgttgtg	*	NM:i:0	MD:Z:2438
ENSG00000150093|ITGB1|88_1	16	ENST00000678952.1	2296	30	40M	*	0	0	ttcagtgaatgggaacaacgaggtcatggttcatgttgtg	*	NM:i:0	MD:Z:2335
ENSG00000150093|ITGB1|88_1	16	ENST00000417122.7	2463	30	40M	*	0	0	ttcagtgaatgggaacaacgaggtcatggttcatgttgtg	*	NM:i:0	MD:Z:2502
ENSG00000150093|ITGB1|88_1	16	ENST00000678766.1	2224	30	40M	*	0	0	ttcagtgaatgggaacaacgaggtcatggttcatgttgtg	*	NM:i:0	MD:Z:2263
ENSG00000143320|CRABP2|232_3	16	ENST00000368222.8	389	30	40M	*	0	0	cctggtgaaatgggagagtgagaataaaatggtctgtgag	*	NM:i:0	MD:Z:428
ENSG00000143320|CRABP2|232_3	16	ENST00000621784.4	460	30	40M	*	0	0	cctggtgaaatgggagagtgagaataaaatggtctgtgag	*	NM:i:0	MD:Z:499
ENSG00000143320|CRABP2|232_3	16	ENST00000368221.1	348	30	40M	*	0	0	cctggtgaaatgggagagtgagaataaaatggtctgtgag	*	NM:i:0	MD:Z:387
ENSG00000143320|CRABP2|232_4	16	ENST00000368222.8	317	30	40M	*	0	0	caccacagagattaacttcaaggttggggaggagtttgag	*	NM:i:0	MD:Z:356
ENSG00000143320|CRABP2|232_4	16	ENST00000621784.4	388	30	40M	*	0	0	caccacagagattaacttcaaggttggggaggagtttgag	*	NM:i:0	MD:Z:427
ENSG00000143320|CRABP2|232_4	16	ENST00000368221.1	276	30	40M	*	0	0	caccacagagattaacttcaaggttggggaggagtttgag	*	NM:i:0	MD:Z:315
ENSG00000143320|CRABP2|232_5	16	ENST00000368222.8	251	30	40M	*	0	0	caagccagcagtggagatcaaacaggagggagacactttc	*	NM:i:0	MD:Z:290
ENSG00000143320|CRABP2|232_5	16	ENST00000621784.4	322	30	40M	*	0	0	caagccagcagtggagatcaaacaggagggagacactttc	*	NM:i:0	MD:Z:361
ENSG00000143320|CRABP2|232_5	16	ENST00000368221.1	210	30	40M	*	0	0	caagccagcagtggagatcaaacaggagggagacactttc	*	NM:i:0	MD:Z:249
ENSG00000143320|CRABP2|232_6	16	ENST00000368222.8	154	30	40M	*	0	0	gcaactggaaaatcatccgatcggaaaacttcgaggaatt	*	NM:i:0	MD:Z:193
ENSG00000143320|CRABP2|232_6	16	ENST00000621784.4	225	30	40M	*	0	0	gcaactggaaaatcatccgatcggaaaacttcgaggaatt	*	NM:i:0	MD:Z:264
ENSG00000143320|CRABP2|232_6	16	ENST00000368221.1	113	30	40M	*	0	0	gcaactggaaaatcatccgatcggaaaacttcgaggaatt	*	NM:i:0	MD:Z:152
ENSG00000143320|CRABP2|232_7	16	ENST00000621784.4	25	30	40M	*	0	0	gcttccccatccacttactagcgcaggagaaggctatctc	*	NM:i:0	MD:Z:64
ENSG00000158477|CD1A|375_1	16	ENST00000289429.6	248	30	40M	*	0	0	tgctgtttttgctacttccattgttagctgttctcccagg	*	NM:i:0	MD:Z:287
ENSG00000158477|CD1A|375_2	16	ENST00000289429.6	340	30	40M	*	0	0	atcgcatccttttacaaccattcctggaaacaaaatctgg	*	NM:i:0	MD:Z:379
ENSG00000158477|CD1A|375_3	16	ENST00000289429.6	386	30	40M	*	0	0	gttggctgagtgatttgcagactcatacctgggacagcaa	*	NM:i:0	MD:Z:425
ENSG00000158477|CD1A|375_4	16	ENST00000289429.6	459	30	40M	*	0	0	caggggaaacttcagcaatgaggagtggaaggaactggaa	*	NM:i:0	MD:Z:498
ENSG00000158477|CD1A|375_5	16	ENST00000289429.6	561	30	40M	*	0	0	gcagtttgaatatccttttgagatacaggtgacaggaggc	*	NM:i:0	MD:Z:600
ENSG00000082146|STRADB|310_8	16	ENST00000412769.1	1046	30	40M	*	0	0	gtttgcaacaagatcctgagaaaaggccatcagcaagcag	*	NM:i:0	MD:Z:1085
ENSG00000082146|STRADB|310_8	16	ENST00000194530.8	1340	30	40M	*	0	0	gtttgcaacaagatcctgagaaaaggccatcagcaagcag	*	NM:i:0	MD:Z:1379
ENSG00000082146|STRADB|310_8	16	ENST00000392249.6	1284	30	40M	*	0	0	gtttgcaacaagatcctgagaaaaggccatcagcaagcag	*	NM:i:0	MD:Z:1323
ENSG00000082146|STRADB|310_8	16	ENST00000806559.1	80	30	40M	*	0	0	gtttgcaacaagatcctgagaaaaggccatcagcaagcag	*	NM:i:1	MD:Z:16g102
ENSG00000082146|STRADB|310_8	16	ENST00000478954.1	1070	30	40M	*	0	0	gtttgcaacaagatcctgagaaaaggccatcagcaagcag	*	NM:i:1	MD:Z:16g1092
ENSG00000115457|IGFBP2|360_1	16	ENST00000456764.1	56	30	40M	*	0	0	aaaaggttgaagaaagtataaggagacttaatggacgctt	*	NM:i:0	MD:Z:95
ENSG00000115457|IGFBP2|360_2	16	ENST00000233809.9	876	30	40M	*	0	0	atccccaactgtgacaagcatggcctgtacaacctcaaac	*	NM:i:0	MD:Z:915
ENSG00000115457|IGFBP2|360_2	16	ENST00000456764.1	459	30	40M	*	0	0	atccccaactgtgacaagcatggcctgtacaacctcaaac	*	NM:i:0	MD:Z:498
ENSG00000115457|IGFBP2|360_3	16	ENST00000233809.9	1170	30	40M	*	0	0	tggaggattttccagttctgacacacgtatttatatttgg	*	NM:i:0	MD:Z:1209
ENSG00000115457|IGFBP2|360_3	16	ENST00000456764.1	753	30	40M	*	0	0	tggaggattttccagttctgacacacgtatttatatttgg	*	NM:i:0	MD:Z:792
ENSG00000115461|IGFBP5|160_1	16	ENST00000233813.5	2680	30	40M	*	0	0	cattctgggaaaactgagaaaacccatattctcctaatac	*	NM:i:0	MD:Z:2719
ENSG00000115461|IGFBP5|160_2	16	ENST00000233813.5	2630	30	40M	*	0	0	ttgcattaacttttcaaagtagttcctataggggcattga	*	NM:i:0	MD:Z:2669
ENSG00000115461|IGFBP5|160_3	16	ENST00000233813.5	2410	30	40M	*	0	0	agacttgttcttccacggtgactacagtacatgctgaagc	*	NM:i:0	MD:Z:2449
ENSG00000115461|IGFBP5|160_4	16	ENST00000233813.5	2289	30	40M	*	0	0	aattgagtgatattaaatagagaggttttcggaagcagat	*	NM:i:0	MD:Z:2328
ENSG00000115461|IGFBP5|160_5	16	ENST00000233813.5	2057	30	40M	*	0	0	atgtggcaatcaatgacactattggggtttcccaggatgg	*	NM:i:0	MD:Z:2096
ENSG00000115461|IGFBP5|160_6	16	ENST00000233813.5	1750	30	40M	*	0	0	gcaagggctcaacttcgaaaatggcaacaacagagatgca	*	NM:i:0	MD:Z:1789
ENSG00000109472|CPE|181_7	16	ENST00000402744.9	1370	30	40M	*	0	0	aacccaattgcgaatgccaccatctccgtggaaggaatag	*	NM:i:0	MD:Z:1409
ENSG00000109472|CPE|181_8	16	ENST00000402744.9	1430	30	40M	*	0	0	aaggatggtgattactggagattgcttatacctggaaact	*	NM:i:0	MD:Z:1469
ENSG00000164104|HMGB2|74_1	16	ENST00000296503.10	1006	30	40M	*	0	0	tggtagcacagcaaacttgtaggaattagtatcaatagta	*	NM:i:0	MD:Z:1045
ENSG00000164104|HMGB2|74_1	16	ENST00000438704.6	922	30	40M	*	0	0	tggtagcacagcaaacttgtaggaattagtatcaatagta	*	NM:i:0	MD:Z:961
ENSG00000164104|HMGB2|74_1	16	ENST00000446922.6	1065	30	40M	*	0	0	tggtagcacagcaaacttgtaggaattagtatcaatagta	*	NM:i:0	MD:Z:1104
ENSG00000164104|HMGB2|74_2	16	ENST00000296503.10	914	30	40M	*	0	0	gctttttgatgggctactcatacagttagattttacagct	*	NM:i:0	MD:Z:953
ENSG00000164104|HMGB2|74_2	16	ENST00000438704.6	830	30	40M	*	0	0	gctttttgatgggctactcatacagttagattttacagct	*	NM:i:0	MD:Z:869
ENSG00000164104|HMGB2|74_2	16	ENST00000446922.6	973	30	40M	*	0	0	gctttttgatgggctactcatacagttagattttacagct	*	NM:i:0	MD:Z:1012
ENSG00000164104|HMGB2|74_3	16	ENST00000296503.10	809	30	40M	*	0	0	ttcaagtgcagctcaatactagcttcagtataaaaactgt	*	NM:i:0	MD:Z:848
ENSG00000164104|HMGB2|74_3	16	ENST00000438704.6	725	30	40M	*	0	0	ttcaagtgcagctcaatactagcttcagtataaaaactgt	*	NM:i:0	MD:Z:764
ENSG00000164104|HMGB2|74_3	16	ENST00000446922.6	868	30	40M	*	0	0	ttcaagtgcagctcaatactagcttcagtataaaaactgt	*	NM:i:0	MD:Z:907
ENSG00000164104|HMGB2|74_4	16	ENST00000296503.10	518	30	40M	*	0	0	agccaaagataaacaaccatatgaacagaaagcagctaag	*	NM:i:0	MD:Z:557
ENSG00000164104|HMGB2|74_4	16	ENST00000438704.6	434	30	40M	*	0	0	agccaaagataaacaaccatatgaacagaaagcagctaag	*	NM:i:0	MD:Z:473
ENSG00000164104|HMGB2|74_4	16	ENST00000446922.6	577	30	40M	*	0	0	agccaaagataaacaaccatatgaacagaaagcagctaag	*	NM:i:0	MD:Z:616
ENSG00000164104|HMGB2|74_4	16	ENST00000591146.2	417	30	40M	*	0	0	agccaaagataaacaaccatatgaacagaaagcagctaag	*	NM:i:2	MD:Z:24g10t420
ENSG00000164104|HMGB2|74_5	16	ENST00000296503.10	471	30	40M	*	0	0	attggggatactgcaaagaaattgggtgaaatgtggtctg	*	NM:i:0	MD:Z:510
ENSG00000164104|HMGB2|74_5	16	ENST00000438704.6	387	30	40M	*	0	0	attggggatactgcaaagaaattgggtgaaatgtggtctg	*	NM:i:0	MD:Z:426
ENSG00000164104|HMGB2|74_5	16	ENST00000446922.6	530	30	40M	*	0	0	attggggatactgcaaagaaattgggtgaaatgtggtctg	*	NM:i:0	MD:Z:569
ENSG00000164104|HMGB2|74_6	16	ENST00000296503.10	401	30	40M	*	0	0	accatctgccttcttcctgttttgctctgaacatcgccca	*	NM:i:0	MD:Z:440
ENSG00000164104|HMGB2|74_6	16	ENST00000438704.6	317	30	40M	*	0	0	accatctgccttcttcctgttttgctctgaacatcgccca	*	NM:i:0	MD:Z:356
ENSG00000164104|HMGB2|74_6	16	ENST00000446922.6	460	30	40M	*	0	0	accatctgccttcttcctgttttgctctgaacatcgccca	*	NM:i:0	MD:Z:499
ENSG00000164104|HMGB2|74_6	16	ENST00000591146.2	300	30	40M	*	0	0	accatctgccttcttcctgttttgctctgaacatcgccca	*	NM:i:0	MD:Z:339
ENSG00000164104|HMGB2|74_7	16	ENST00000296503.10	315	30	40M	*	0	0	cgctatgacagggagatgaaaaattacgttcctcccaaag	*	NM:i:0	MD:Z:354
ENSG00000164104|HMGB2|74_7	16	ENST00000438704.6	231	30	40M	*	0	0	cgctatgacagggagatgaaaaattacgttcctcccaaag	*	NM:i:0	MD:Z:270
ENSG00000164104|HMGB2|74_7	16	ENST00000446922.6	374	30	40M	*	0	0	cgctatgacagggagatgaaaaattacgttcctcccaaag	*	NM:i:0	MD:Z:413
ENSG00000164104|HMGB2|74_8	16	ENST00000296503.10	270	30	40M	*	0	0	aaggagaagtcgaagtttgaagatatggcaaaaagtgaca	*	NM:i:0	MD:Z:309
ENSG00000164104|HMGB2|74_8	16	ENST00000438704.6	186	30	40M	*	0	0	aaggagaagtcgaagtttgaagatatggcaaaaagtgaca	*	NM:i:0	MD:Z:225
ENSG00000164104|HMGB2|74_8	16	ENST00000446922.6	329	30	40M	*	0	0	aaggagaagtcgaagtttgaagatatggcaaaaagtgaca	*	NM:i:0	MD:Z:368
ENSG00000105825|TFPI2|344_7	16	ENST00000222543.11	327	30	40M	*	0	0	tgcttgctggaggatagaaaaagttcccaaagtttgccgg	*	NM:i:0	MD:Z:366
ENSG00000105825|TFPI2|344_7	16	ENST00000650573.1	321	30	40M	*	0	0	tgcttgctggaggatagaaaaagttcccaaagtttgccgg	*	NM:i:0	MD:Z:360
ENSG00000105825|TFPI2|344_8	16	ENST00000222543.11	213	30	40M	*	0	0	ggccctacttctccgttactactacgacaggtacacgcag	*	NM:i:0	MD:Z:252
ENSG00000105825|TFPI2|344_8	16	ENST00000650573.1	207	30	40M	*	0	0	ggccctacttctccgttactactacgacaggtacacgcag	*	NM:i:0	MD:Z:246
ENSG00000127920|GNG11|297_1	16	ENST00000248564.6	605	30	40M	*	0	0	ggcagctgtgttatttcataaataacttgggagaaactgc	*	NM:i:0	MD:Z:644
ENSG00000127920|GNG11|297_2	16	ENST00000248564.6	820	30	40M	*	0	0	cagagagtatcagatgtacaattatggaaataagaacatt	*	NM:i:0	MD:Z:859
ENSG00000127920|GNG11|297_3	16	ENST00000248564.6	865	30	40M	*	0	0	agcatgacacttctttcagtatattgcttgatgcttcaaa	*	NM:i:0	MD:Z:904
ENSG00000127920|GNG11|297_4	16	ENST00000248564.6	918	30	40M	*	0	0	tgggaagatgagtgttggtgatttaagaagacacttttca	*	NM:i:0	MD:Z:957
ENSG00000127920|GNG11|297_5	16	ENST00000248564.6	1026	30	40M	*	0	0	tcagaaggttaggtggttcgacagatcacatctccaaacc	*	NM:i:0	MD:Z:1065
ENSG00000127920|GNG11|297_6	16	ENST00000248564.6	1077	30	40M	*	0	0	gtttagagtgctgagttctgacctctggaacgtgtttgat	*	NM:i:0	MD:Z:1116
ENSG00000127920|GNG11|297_7	16	ENST00000248564.6	1157	30	40M	*	0	0	ataacattgacagaagtcagattatctgagtcaggaacaa	*	NM:i:0	MD:Z:1196
ENSG00000127920|GNG11|297_8	16	ENST00000248564.6	1208	30	40M	*	0	0	atctatgttagtacttccctagtttatcatcatttagatc	*	NM:i:0	MD:Z:1247
ENSG00000170312|CDK1|201_1	16	ENST00000316629.8	188	30	40M	*	0	0	ggagttgtgtataagggtagacacaaaactacaggtcaag	*	NM:i:0	MD:Z:227
ENSG00000170312|CDK1|201_1	16	ENST00000395284.8	164	30	40M	*	0	0	ggagttgtgtataagggtagacacaaaactacaggtcaag	*	NM:i:0	MD:Z:203
ENSG00000170312|CDK1|201_1	16	ENST00000448257.6	247	30	40M	*	0	0	ggagttgtgtataagggtagacacaaaactacaggtcaag	*	NM:i:0	MD:Z:286
ENSG00000170312|CDK1|201_1	16	ENST00000373809.2	59	30	40M	*	0	0	ggagttgtgtataagggtagacacaaaactacaggtcaag	*	NM:i:0	MD:Z:98
ENSG00000170312|CDK1|201_2	16	ENST00000316629.8	247	30	40M	*	0	0	cagactagaaagtgaagaggaaggggttcctagtactgca	*	NM:i:0	MD:Z:286
ENSG00000170312|CDK1|201_2	16	ENST00000395284.8	223	30	40M	*	0	0	cagactagaaagtgaagaggaaggggttcctagtactgca	*	NM:i:0	MD:Z:262
ENSG00000170312|CDK1|201_2	16	ENST00000448257.6	306	30	40M	*	0	0	cagactagaaagtgaagaggaaggggttcctagtactgca	*	NM:i:0	MD:Z:345
ENSG00000170312|CDK1|201_2	16	ENST00000373809.2	118	30	40M	*	0	0	cagactagaaagtgaagaggaaggggttcctagtactgca	*	NM:i:0	MD:Z:157
ENSG00000170312|CDK1|201_3	0	ENST00000380985.10	6365	30	20S20M	*	0	0	tatatttggatgacgaagttcctttaatagagaaatttcc	*	NM:i:0	MD:Z:6384
ENSG00000170312|CDK1|201_3	0	ENST00000502464.5	6067	30	20S20M	*	0	0	tatatttggatgacgaagttcctttaatagagaaatttcc	*	NM:i:0	MD:Z:6086
ENSG00000170312|CDK1|201_3	16	ENST00000316629.8	292	30	40M	*	0	0	ggaaatttctctattaaaggaacttcgtcatccaaatata	*	NM:i:0	MD:Z:331
ENSG00000170312|CDK1|201_3	16	ENST00000395284.8	268	30	40M	*	0	0	ggaaatttctctattaaaggaacttcgtcatccaaatata	*	NM:i:0	MD:Z:307
ENSG00000170312|CDK1|201_3	16	ENST00000448257.6	351	30	40M	*	0	0	ggaaatttctctattaaaggaacttcgtcatccaaatata	*	NM:i:0	MD:Z:390
ENSG00000170312|CDK1|201_3	16	ENST00000373809.2	163	30	40M	*	0	0	ggaaatttctctattaaaggaacttcgtcatccaaatata	*	NM:i:0	MD:Z:202
ENSG00000170312|CDK1|201_4	16	ENST00000316629.8	397	30	40M	*	0	0	ggatctgaagaaatacttggattctatccctcctggtcag	*	NM:i:0	MD:Z:436
ENSG00000170312|CDK1|201_4	16	ENST00000395284.8	373	30	40M	*	0	0	ggatctgaagaaatacttggattctatccctcctggtcag	*	NM:i:0	MD:Z:412
ENSG00000150093|ITGB1|88_3	16	ENST00000679187.1	2077	30	40M	*	0	0	gtttcaagggcaaacgtgtgagatgtgtcagacctgcctt	*	NM:i:0	MD:Z:2116
ENSG00000150093|ITGB1|88_3	16	ENST00000677999.1	2156	30	40M	*	0	0	gtttcaagggcaaacgtgtgagatgtgtcagacctgcctt	*	NM:i:0	MD:Z:2195
ENSG00000150093|ITGB1|88_3	16	ENST00000678952.1	2053	30	40M	*	0	0	gtttcaagggcaaacgtgtgagatgtgtcagacctgcctt	*	NM:i:0	MD:Z:2092
ENSG00000150093|ITGB1|88_3	16	ENST00000417122.7	2220	30	40M	*	0	0	gtttcaagggcaaacgtgtgagatgtgtcagacctgcctt	*	NM:i:0	MD:Z:2259
ENSG00000150093|ITGB1|88_3	16	ENST00000678766.1	1981	30	40M	*	0	0	gtttcaagggcaaacgtgtgagatgtgtcagacctgcctt	*	NM:i:0	MD:Z:2020
ENSG00000150093|ITGB1|88_3	16	ENST00000676659.1	2000	30	40M	*	0	0	gtttcaagggcaaacgtgtgagatgtgtcagacctgcctt	*	NM:i:0	MD:Z:2039
ENSG00000150093|ITGB1|88_3	16	ENST00000474568.6	2910	30	40M	*	0	0	gtttcaagggcaaacgtgtgagatgtgtcagacctgcctt	*	NM:i:0	MD:Z:2949
ENSG00000150093|ITGB1|88_3	16	ENST00000676460.1	1981	30	40M	*	0	0	gtttcaagggcaaacgtgtgagatgtgtcagacctgcctt	*	NM:i:0	MD:Z:2020
ENSG00000150093|ITGB1|88_3	16	ENST00000596032.1	87	30	40M	*	0	0	gtttcaagggcaaacgtgtgagatgtgtcagacctgcctt	*	NM:i:0	MD:Z:126
ENSG00000150093|ITGB1|88_4	16	ENST00000609742.3	1813	30	40M	*	0	0	tggaggaaatggtgtttgcaagtgtcgtgtgtgtgagtgc	*	NM:i:0	MD:Z:1852
ENSG00000150093|ITGB1|88_4	16	ENST00000677310.2	2057	30	40M	*	0	0	tggaggaaatggtgtttgcaagtgtcgtgtgtgtgagtgc	*	NM:i:0	MD:Z:2096
ENSG00000150093|ITGB1|88_4	16	ENST00000677363.1	2742	30	40M	*	0	0	tggaggaaatggtgtttgcaagtgtcgtgtgtgtgagtgc	*	NM:i:0	MD:Z:2781
ENSG00000150093|ITGB1|88_4	16	ENST00000302278.8	1790	30	40M	*	0	0	tggaggaaatggtgtttgcaagtgtcgtgtgtgtgagtgc	*	NM:i:0	MD:Z:1829
ENSG00000150093|ITGB1|88_4	16	ENST00000423113.6	1790	30	40M	*	0	0	tggaggaaatggtgtttgcaagtgtcgtgtgtgtgagtgc	*	NM:i:0	MD:Z:1829
ENSG00000150093|ITGB1|88_4	16	ENST00000396033.6	1840	30	40M	*	0	0	tggaggaaatggtgtttgcaagtgtcgtgtgtgtgagtgc	*	NM:i:0	MD:Z:1879
ENSG00000150093|ITGB1|88_4	16	ENST00000678701.1	2160	30	40M	*	0	0	tggaggaaatggtgtttgcaagtgtcgtgtgtgtgagtgc	*	NM:i:0	MD:Z:2199
ENSG00000150093|ITGB1|88_4	16	ENST00000437302.6	2344	30	40M	*	0	0	tggaggaaatggtgtttgcaagtgtcgtgtgtgtgagtgc	*	NM:i:0	MD:Z:2383
ENSG00000150093|ITGB1|88_4	16	ENST00000678591.1	2167	30	40M	*	0	0	tggaggaaatggtgtttgcaagtgtcgtgtgtgtgagtgc	*	NM:i:0	MD:Z:2206
ENSG00000150093|ITGB1|88_4	16	ENST00000678943.1	2071	30	40M	*	0	0	tggaggaaatggtgtttgcaagtgtcgtgtgtgtgagtgc	*	NM:i:0	MD:Z:2110
ENSG00000150093|ITGB1|88_4	16	ENST00000488427.2	1777	30	40M	*	0	0	tggaggaaatggtgtttgcaagtgtcgtgtgtgtgagtgc	*	NM:i:0	MD:Z:1816
ENSG00000150093|ITGB1|88_4	16	ENST00000488494.6	1796	30	40M	*	0	0	tggaggaaatggtgtttgcaagtgtcgtgtgtgtgagtgc	*	NM:i:0	MD:Z:1835
ENSG00000150093|ITGB1|88_4	16	ENST00000676964.1	2025	30	40M	*	0	0	tggaggaaatggtgtttgcaagtgtcgtgtgtgtgagtgc	*	NM:i:0	MD:Z:2064
ENSG00000150093|ITGB1|88_4	16	ENST00000679187.1	1909	30	40M	*	0	0	tggaggaaatggtgtttgcaagtgtcgtgtgtgtgagtgc	*	NM:i:0	MD:Z:1948
ENSG00000150093|ITGB1|88_4	16	ENST00000677999.1	1988	30	40M	*	0	0	tggaggaaatggtgtttgcaagtgtcgtgtgtgtgagtgc	*	NM:i:0	MD:Z:2027
ENSG00000150093|ITGB1|88_4	16	ENST00000678952.1	1885	30	40M	*	0	0	tggaggaaatggtgtttgcaagtgtcgtgtgtgtgagtgc	*	NM:i:0	MD:Z:1924
ENSG00000150093|ITGB1|88_4	16	ENST00000417122.7	2052	30	40M	*	0	0	tggaggaaatggtgtttgcaagtgtcgtgtgtgtgagtgc	*	NM:i:0	MD:Z:2091
ENSG00000150093|ITGB1|88_4	16	ENST00000678766.1	1813	30	40M	*	0	0	tggaggaaatggtgtttgcaagtgtcgtgtgtgtgagtgc	*	NM:i:0	MD:Z:1852
ENSG00000150093|ITGB1|88_4	16	ENST00000676659.1	1832	30	40M	*	0	0	tggaggaaatggtgtttgcaagtgtcgtgtgtgtgagtgc	*	NM:i:0	MD:Z:1871
ENSG00000150093|ITGB1|88_4	16	ENST00000474568.6	2742	30	40M	*	0	0	tggaggaaatggtgtttgcaagtgtcgtgtgtgtgagtgc	*	NM:i:0	MD:Z:2781
ENSG00000150093|ITGB1|88_4	16	ENST00000676460.1	1813	30	40M	*	0	0	tggaggaaatggtgtttgcaagtgtcgtgtgtgtgagtgc	*	NM:i:0	MD:Z:1852
ENSG00000150093|ITGB1|88_5	16	ENST00000609742.3	1583	30	40M	*	0	0	aatgaagggcgtgttggtagacattgtgaatgcagcacag	*	NM:i:0	MD:Z:1622
ENSG00000150093|ITGB1|88_5	16	ENST00000677310.2	1827	30	40M	*	0	0	aatgaagggcgtgttggtagacattgtgaatgcagcacag	*	NM:i:0	MD:Z:1866
ENSG00000150093|ITGB1|88_5	16	ENST00000677363.1	2512	30	40M	*	0	0	aatgaagggcgtgttggtagacattgtgaatgcagcacag	*	NM:i:0	MD:Z:2551
ENSG00000150093|ITGB1|88_5	16	ENST00000302278.8	1560	30	40M	*	0	0	aatgaagggcgtgttggtagacattgtgaatgcagcacag	*	NM:i:0	MD:Z:1599
ENSG00000150093|ITGB1|88_5	16	ENST00000423113.6	1560	30	40M	*	0	0	aatgaagggcgtgttggtagacattgtgaatgcagcacag	*	NM:i:0	MD:Z:1599
ENSG00000150093|ITGB1|88_5	16	ENST00000396033.6	1610	30	40M	*	0	0	aatgaagggcgtgttggtagacattgtgaatgcagcacag	*	NM:i:0	MD:Z:1649
ENSG00000150093|ITGB1|88_5	16	ENST00000678701.1	1930	30	40M	*	0	0	aatgaagggcgtgttggtagacattgtgaatgcagcacag	*	NM:i:0	MD:Z:1969
ENSG00000150093|ITGB1|88_5	16	ENST00000437302.6	2114	30	40M	*	0	0	aatgaagggcgtgttggtagacattgtgaatgcagcacag	*	NM:i:0	MD:Z:2153
ENSG00000150093|ITGB1|88_5	16	ENST00000678591.1	1937	30	40M	*	0	0	aatgaagggcgtgttggtagacattgtgaatgcagcacag	*	NM:i:0	MD:Z:1976
ENSG00000150093|ITGB1|88_5	16	ENST00000678943.1	1841	30	40M	*	0	0	aatgaagggcgtgttggtagacattgtgaatgcagcacag	*	NM:i:0	MD:Z:1880
ENSG00000150093|ITGB1|88_5	16	ENST00000488427.2	1547	30	40M	*	0	0	aatgaagggcgtgttggtagacattgtgaatgcagcacag	*	NM:i:0	MD:Z:1586
ENSG00000150093|ITGB1|88_5	16	ENST00000488494.6	1566	30	40M	*	0	0	aatgaagggcgtgttggtagacattgtgaatgcagcacag	*	NM:i:0	MD:Z:1605
ENSG00000150093|ITGB1|88_5	16	ENST00000676964.1	1795	30	40M	*	0	0	aatgaagggcgtgttggtagacattgtgaatgcagcacag	*	NM:i:0	MD:Z:1834
ENSG00000150093|ITGB1|88_5	16	ENST00000679187.1	1679	30	40M	*	0	0	aatgaagggcgtgttggtagacattgtgaatgcagcacag	*	NM:i:0	MD:Z:1718
ENSG00000150093|ITGB1|88_5	16	ENST00000677999.1	1758	30	40M	*	0	0	aatgaagggcgtgttggtagacattgtgaatgcagcacag	*	NM:i:0	MD:Z:1797
ENSG00000150093|ITGB1|88_5	16	ENST00000678952.1	1655	30	40M	*	0	0	aatgaagggcgtgttggtagacattgtgaatgcagcacag	*	NM:i:0	MD:Z:1694
ENSG00000150093|ITGB1|88_5	16	ENST00000417122.7	1822	30	40M	*	0	0	aatgaagggcgtgttggtagacattgtgaatgcagcacag	*	NM:i:0	MD:Z:1861
ENSG00000150093|ITGB1|88_5	16	ENST00000678766.1	1583	30	40M	*	0	0	aatgaagggcgtgttggtagacattgtgaatgcagcacag	*	NM:i:0	MD:Z:1622
ENSG00000150093|ITGB1|88_5	16	ENST00000676659.1	1602	30	40M	*	0	0	aatgaagggcgtgttggtagacattgtgaatgcagcacag	*	NM:i:0	MD:Z:1641
ENSG00000150093|ITGB1|88_5	16	ENST00000474568.6	2512	30	40M	*	0	0	aatgaagggcgtgttggtagacattgtgaatgcagcacag	*	NM:i:0	MD:Z:2551
ENSG00000150093|ITGB1|88_5	16	ENST00000676460.1	1583	30	40M	*	0	0	aatgaagggcgtgttggtagacattgtgaatgcagcacag	*	NM:i:0	MD:Z:1622
ENSG00000150093|ITGB1|88_6	16	ENST00000609742.3	882	30	40M	*	0	0	ttgcagtttgtggatcactgattggctggaggaatgttac	*	NM:i:0	MD:Z:921
ENSG00000150093|ITGB1|88_6	16	ENST00000677310.2	1126	30	40M	*	0	0	ttgcagtttgtggatcactgattggctggaggaatgttac	*	NM:i:0	MD:Z:1165
ENSG00000150093|ITGB1|88_6	16	ENST00000677363.1	1811	30	40M	*	0	0	ttgcagtttgtggatcactgattggctggaggaatgttac	*	NM:i:0	MD:Z:1850
ENSG00000150093|ITGB1|88_6	16	ENST00000302278.8	859	30	40M	*	0	0	ttgcagtttgtggatcactgattggctggaggaatgttac	*	NM:i:0	MD:Z:898
ENSG00000150093|ITGB1|88_6	16	ENST00000423113.6	859	30	40M	*	0	0	ttgcagtttgtggatcactgattggctggaggaatgttac	*	NM:i:0	MD:Z:898
ENSG00000150093|ITGB1|88_6	16	ENST00000396033.6	909	30	40M	*	0	0	ttgcagtttgtggatcactgattggctggaggaatgttac	*	NM:i:0	MD:Z:948
ENSG00000150093|ITGB1|88_6	16	ENST00000678701.1	1229	30	40M	*	0	0	ttgcagtttgtggatcactgattggctggaggaatgttac	*	NM:i:0	MD:Z:1268
ENSG00000150093|ITGB1|88_6	16	ENST00000437302.6	1413	30	40M	*	0	0	ttgcagtttgtggatcactgattggctggaggaatgttac	*	NM:i:0	MD:Z:1452
ENSG00000150093|ITGB1|88_6	16	ENST00000678591.1	1236	30	40M	*	0	0	ttgcagtttgtggatcactgattggctggaggaatgttac	*	NM:i:0	MD:Z:1275
ENSG00000150093|ITGB1|88_6	16	ENST00000678943.1	1140	30	40M	*	0	0	ttgcagtttgtggatcactgattggctggaggaatgttac	*	NM:i:0	MD:Z:1179
ENSG00000150093|ITGB1|88_6	16	ENST00000488427.2	846	30	40M	*	0	0	ttgcagtttgtggatcactgattggctggaggaatgttac	*	NM:i:0	MD:Z:885
ENSG00000150093|ITGB1|88_6	16	ENST00000488494.6	865	30	40M	*	0	0	ttgcagtttgtggatcactgattggctggaggaatgttac	*	NM:i:0	MD:Z:904
ENSG00000150093|ITGB1|88_6	16	ENST00000676964.1	1094	30	40M	*	0	0	ttgcagtttgtggatcactgattggctggaggaatgttac	*	NM:i:0	MD:Z:1133
ENSG00000150093|ITGB1|88_6	16	ENST00000679187.1	978	30	40M	*	0	0	ttgcagtttgtggatcactgattggctggaggaatgttac	*	NM:i:0	MD:Z:1017
ENSG00000150093|ITGB1|88_6	16	ENST00000677999.1	1057	30	40M	*	0	0	ttgcagtttgtggatcactgattggctggaggaatgttac	*	NM:i:0	MD:Z:1096
ENSG00000150093|ITGB1|88_6	16	ENST00000678952.1	954	30	40M	*	0	0	ttgcagtttgtggatcactgattggctggaggaatgttac	*	NM:i:0	MD:Z:993
ENSG00000150093|ITGB1|88_6	16	ENST00000417122.7	1121	30	40M	*	0	0	ttgcagtttgtggatcactgattggctggaggaatgttac	*	NM:i:0	MD:Z:1160
ENSG00000150093|ITGB1|88_6	16	ENST00000678766.1	882	30	40M	*	0	0	ttgcagtttgtggatcactgattggctggaggaatgttac	*	NM:i:0	MD:Z:921
ENSG00000150093|ITGB1|88_6	16	ENST00000676659.1	901	30	40M	*	0	0	ttgcagtttgtggatcactgattggctggaggaatgttac	*	NM:i:0	MD:Z:940
ENSG00000150093|ITGB1|88_6	16	ENST00000474568.6	1811	30	40M	*	0	0	ttgcagtttgtggatcactgattggctggaggaatgttac	*	NM:i:0	MD:Z:1850
ENSG00000150093|ITGB1|88_6	16	ENST00000676460.1	882	30	40M	*	0	0	ttgcagtttgtggatcactgattggctggaggaatgttac	*	NM:i:0	MD:Z:921
ENSG00000150093|ITGB1|88_7	16	ENST00000609742.3	703	30	40M	*	0	0	aacaccagctaagctcaggaacccttgcacaagtgaacag	*	NM:i:0	MD:Z:742
ENSG00000150093|ITGB1|88_7	16	ENST00000677310.2	947	30	40M	*	0	0	aacaccagctaagctcaggaacccttgcacaagtgaacag	*	NM:i:0	MD:Z:986
ENSG00000150093|ITGB1|88_7	16	ENST00000677363.1	1632	30	40M	*	0	0	aacaccagctaagctcaggaacccttgcacaagtgaacag	*	NM:i:0	MD:Z:1671
ENSG00000150093|ITGB1|88_7	16	ENST00000302278.8	680	30	40M	*	0	0	aacaccagctaagctcaggaacccttgcacaagtgaacag	*	NM:i:0	MD:Z:719
ENSG00000150093|ITGB1|88_7	16	ENST00000423113.6	680	30	40M	*	0	0	aacaccagctaagctcaggaacccttgcacaagtgaacag	*	NM:i:0	MD:Z:719
ENSG00000150093|ITGB1|88_7	16	ENST00000396033.6	730	30	40M	*	0	0	aacaccagctaagctcaggaacccttgcacaagtgaacag	*	NM:i:0	MD:Z:769
ENSG00000150093|ITGB1|88_7	16	ENST00000678701.1	1050	30	40M	*	0	0	aacaccagctaagctcaggaacccttgcacaagtgaacag	*	NM:i:0	MD:Z:1089
ENSG00000150093|ITGB1|88_7	16	ENST00000437302.6	1234	30	40M	*	0	0	aacaccagctaagctcaggaacccttgcacaagtgaacag	*	NM:i:0	MD:Z:1273
ENSG00000150093|ITGB1|88_7	16	ENST00000678591.1	1057	30	40M	*	0	0	aacaccagctaagctcaggaacccttgcacaagtgaacag	*	NM:i:0	MD:Z:1096
ENSG00000150093|ITGB1|88_7	16	ENST00000678943.1	961	30	40M	*	0	0	aacaccagctaagctcaggaacccttgcacaagtgaacag	*	NM:i:0	MD:Z:1000
ENSG00000150093|ITGB1|88_7	16	ENST00000488427.2	667	30	40M	*	0	0	aacaccagctaagctcaggaacccttgcacaagtgaacag	*	NM:i:0	MD:Z:706
ENSG00000150093|ITGB1|88_7	16	ENST00000488494.6	686	30	40M	*	0	0	aacaccagctaagctcaggaacccttgcacaagtgaacag	*	NM:i:0	MD:Z:725
ENSG00000150093|ITGB1|88_7	16	ENST00000676964.1	915	30	40M	*	0	0	aacaccagctaagctcaggaacccttgcacaagtgaacag	*	NM:i:0	MD:Z:954
ENSG00000150093|ITGB1|88_7	16	ENST00000679187.1	799	30	40M	*	0	0	aacaccagctaagctcaggaacccttgcacaagtgaacag	*	NM:i:0	MD:Z:838
ENSG00000150093|ITGB1|88_7	16	ENST00000677999.1	878	30	40M	*	0	0	aacaccagctaagctcaggaacccttgcacaagtgaacag	*	NM:i:0	MD:Z:917
ENSG00000150093|ITGB1|88_7	16	ENST00000678952.1	775	30	40M	*	0	0	aacaccagctaagctcaggaacccttgcacaagtgaacag	*	NM:i:0	MD:Z:814
ENSG00000150093|ITGB1|88_7	16	ENST00000417122.7	942	30	40M	*	0	0	aacaccagctaagctcaggaacccttgcacaagtgaacag	*	NM:i:0	MD:Z:981
ENSG00000150093|ITGB1|88_7	16	ENST00000678766.1	703	30	40M	*	0	0	aacaccagctaagctcaggaacccttgcacaagtgaacag	*	NM:i:0	MD:Z:742
ENSG00000240583|AQP1|266_7	16	ENST00000311813.11	1632	30	40M	*	0	0	gacaggctacaaagcagagatcgacagacagccaggtagt	*	NM:i:0	MD:Z:1671
ENSG00000240583|AQP1|266_8	16	ENST00000652696.1	1544	30	40M	*	0	0	gctattgcagaatgaagccatttagagggtgaaggagaaa	*	NM:i:0	MD:Z:1583
ENSG00000240583|AQP1|266_8	16	ENST00000311813.11	1717	30	40M	*	0	0	gctattgcagaatgaagccatttagagggtgaaggagaaa	*	NM:i:0	MD:Z:1756
ENSG00000240583|AQP1|266_9	16	ENST00000652696.1	1603	30	40M	*	0	0	agttttagttggtctttccatctatcactgcattatcttg	*	NM:i:0	MD:Z:1642
ENSG00000240583|AQP1|266_9	16	ENST00000311813.11	1776	30	40M	*	0	0	agttttagttggtctttccatctatcactgcattatcttg	*	NM:i:0	MD:Z:1815
ENSG00000240583|AQP1|266_10	16	ENST00000652696.1	1659	30	40M	*	0	0	ctactccctcttgtcagtgtagacacaggtcaccattatg	*	NM:i:0	MD:Z:1698
ENSG00000240583|AQP1|266_10	16	ENST00000311813.11	1832	30	40M	*	0	0	ctactccctcttgtcagtgtagacacaggtcaccattatg	*	NM:i:0	MD:Z:1871
ENSG00000164949|GEM|3_7	16	ENST00000297596.3	506	30	40M	*	0	0	cactctggccaacatctttgcaggtgtgcatgacagcatg	*	NM:i:0	MD:Z:545
ENSG00000164949|GEM|3_7	16	ENST00000396194.6	422	30	40M	*	0	0	cactctggccaacatctttgcaggtgtgcatgacagcatg	*	NM:i:0	MD:Z:461
ENSG00000164949|GEM|3_8	16	ENST00000297596.3	319	30	40M	*	0	0	atggcaggcatctgatggtccagaaagagccccaccagta	*	NM:i:0	MD:Z:358
ENSG00000164949|GEM|3_8	16	ENST00000396194.6	235	30	40M	*	0	0	atggcaggcatctgatggtccagaaagagccccaccagta	*	NM:i:0	MD:Z:274
ENSG00000205038|PKHD1L1|35_1	16	ENST00000378402.10	2040	30	40M	*	0	0	ttgggatgggatcgcttctaagccactcactctatggtca	*	NM:i:0	MD:Z:2079
ENSG00000205038|PKHD1L1|35_2	16	ENST00000378402.10	3601	30	40M	*	0	0	tggcctgattctggaagcatagcaggtggtactctactga	*	NM:i:0	MD:Z:3640
ENSG00000205038|PKHD1L1|35_3	16	ENST00000378402.10	4978	30	40M	*	0	0	gaccctcaaaactcaatggatgttggtatcagggaaactg	*	NM:i:0	MD:Z:5017
ENSG00000205038|PKHD1L1|35_4	16	ENST00000378402.10	5137	30	40M	*	0	0	ggaatgacaagcgtgaccataaaaggctctggatttgccg	*	NM:i:0	MD:Z:5176
ENSG00000205038|PKHD1L1|35_5	16	ENST00000378402.10	9436	30	40M	*	0	0	atatcactgcagggaggtagattaatcggtggctgggaag	*	NM:i:0	MD:Z:9475
ENSG00000205038|PKHD1L1|35_6	16	ENST00000378402.10	9549	30	40M	*	0	0	aggaccaaatcaaggggcaaaggtcttaggggtgtttggt	*	NM:i:0	MD:Z:9588
ENSG00000205038|PKHD1L1|35_7	16	ENST00000378402.10	10393	30	40M	*	0	0	gtagtggctggatttggaagagcaggataccgcattgatg	*	NM:i:0	MD:Z:10432
ENSG00000205038|PKHD1L1|35_8	16	ENST00000378402.10	11537	30	40M	*	0	0	gtgctggatatacatgccagagaaggctgtccctgtttca	*	NM:i:0	MD:Z:11576
ENSG00000107562|CXCL12|189_4	16	ENST00000374429.6	1008	30	40M	*	0	0	atcattctctgtctcatccatcatcatgtgtgtccacgac	*	NM:i:0	MD:Z:1047
ENSG00000107562|CXCL12|189_4	16	ENST00000395793.7	598	30	40M	*	0	0	atcattctctgtctcatccatcatcatgtgtgtccacgac	*	NM:i:0	MD:Z:637
ENSG00000107562|CXCL12|189_5	16	ENST00000374429.6	646	30	40M	*	0	0	gagccactcctctgactcagggctcctgggttttgtattc	*	NM:i:0	MD:Z:685
ENSG00000107562|CXCL12|189_5	16	ENST00000395793.7	236	30	40M	*	0	0	gagccactcctctgactcagggctcctgggttttgtattc	*	NM:i:0	MD:Z:275
ENSG00000107562|CXCL12|189_6	16	ENST00000374429.6	162	30	40M	*	0	0	cctgagctacagatgcccatgccgattcttcgaaagccat	*	NM:i:0	MD:Z:201
ENSG00000107562|CXCL12|189_6	16	ENST00000395793.7	162	30	40M	*	0	0	cctgagctacagatgcccatgccgattcttcgaaagccat	*	NM:i:0	MD:Z:201
ENSG00000107562|CXCL12|189_6	16	ENST00000374426.6	113	30	40M	*	0	0	cctgagctacagatgcccatgccgattcttcgaaagccat	*	NM:i:0	MD:Z:152
ENSG00000107562|CXCL12|189_6	16	ENST00000343575.11	167	30	40M	*	0	0	cctgagctacagatgcccatgccgattcttcgaaagccat	*	NM:i:0	MD:Z:206
ENSG00000107562|CXCL12|189_6	16	ENST00000395794.2	119	30	40M	*	0	0	cctgagctacagatgcccatgccgattcttcgaaagccat	*	NM:i:0	MD:Z:158
ENSG00000107562|CXCL12|189_7	16	ENST00000374429.6	496	30	40M	*	0	0	acactttgccatattttcaccatttgattatgtagcaaaa	*	NM:i:0	MD:Z:535
ENSG00000107562|CXCL12|189_8	16	ENST00000374429.6	388	30	40M	*	0	0	gaacccttacagtaggagcccagctctgaaaccagtgtta	*	NM:i:0	MD:Z:427
ENSG00000107562|CXCL12|189_9	16	ENST00000343575.11	1666	30	40M	*	0	0	ggagccatatgaatgtcagtagtttatacttctctattat	*	NM:i:0	MD:Z:1705
ENSG00000107562|CXCL12|189_9	16	ENST00000395794.2	887	30	40M	*	0	0	ggagccatatgaatgtcagtagtttatacttctctattat	*	NM:i:0	MD:Z:926
ENSG00000107562|CXCL12|189_10	16	ENST00000343575.11	1508	30	40M	*	0	0	tgcataaatgcgatccacagaaggtcctggtggtatttgt	*	NM:i:0	MD:Z:1547
ENSG00000107562|CXCL12|189_10	16	ENST00000395794.2	729	30	40M	*	0	0	tgcataaatgcgatccacagaaggtcctggtggtatttgt	*	NM:i:0	MD:Z:768
ENSG00000107562|CXCL12|189_11	16	ENST00000343575.11	1366	30	40M	*	0	0	ggaggcactaacaaactctgaggtttccgaaatcagaagc	*	NM:i:0	MD:Z:1405
ENSG00000107562|CXCL12|189_11	16	ENST00000395794.2	587	30	40M	*	0	0	ggaggcactaacaaactctgaggtttccgaaatcagaagc	*	NM:i:0	MD:Z:626
ENSG00000107562|CXCL12|189_12	16	ENST00000343575.11	1302	30	40M	*	0	0	aaatctgagagctcgctttgagtgactgggttttgtgatt	*	NM:i:0	MD:Z:1341
ENSG00000107562|CXCL12|189_12	16	ENST00000395794.2	523	30	40M	*	0	0	aaatctgagagctcgctttgagtgactgggttttgtgatt	*	NM:i:0	MD:Z:562
ENSG00000107562|CXCL12|189_13	16	ENST00000343575.11	1255	30	40M	*	0	0	ctgcttacccgcaaaagacaagtctttacagaatcaaatg	*	NM:i:0	MD:Z:1294
ENSG00000107562|CXCL12|189_13	16	ENST00000395794.2	476	30	40M	*	0	0	ctgcttacccgcaaaagacaagtctttacagaatcaaatg	*	NM:i:0	MD:Z:515
ENSG00000162144|CYB561A3|394_8	16	ENST00000546151.5	2396	30	40M	*	0	0	ctcaccctctgttagtgacatcgagtctcccactagacaa	*	NM:i:0	MD:Z:2435
ENSG00000162144|CYB561A3|394_9	0	ENST00000623765.1	577	30	40M	*	0	0	aatttcaacctaaagaaagatcaattctgttaccttccag	*	NM:i:0	MD:Z:616
ENSG00000162144|CYB561A3|394_9	16	ENST00000546151.5	774	30	40M	*	0	0	ctggaaggtaacagaattgatctttctttaggttgaaatt	*	NM:i:0	MD:Z:813
ENSG00000162144|CYB561A3|394_10	0	ENST00000623765.1	1607	30	40M	*	0	0	ccttccatggttgtgaaacgtaaagacagcaaccagcccc	*	NM:i:0	MD:Z:1646
ENSG00000162144|CYB561A3|394_10	16	ENST00000426130.6	1119	30	40M	*	0	0	ggggctggttgctgtctttacgtttcacaaccatggaagg	*	NM:i:0	MD:Z:1158
ENSG00000162144|CYB561A3|394_10	16	ENST00000294072.9	549	30	40M	*	0	0	ggggctggttgctgtctttacgtttcacaaccatggaagg	*	NM:i:0	MD:Z:588
ENSG00000162144|CYB561A3|394_10	16	ENST00000447532.6	580	30	40M	*	0	0	ggggctggttgctgtctttacgtttcacaaccatggaagg	*	NM:i:0	MD:Z:619
ENSG00000162144|CYB561A3|394_10	16	ENST00000536915.5	380	30	40M	*	0	0	ggggctggttgctgtctttacgtttcacaaccatggaagg	*	NM:i:0	MD:Z:419
ENSG00000162144|CYB561A3|394_11	16	ENST00000426130.6	975	30	40M	*	0	0	agtgcttatggttgctggcatggtggtattctatggaggt	*	NM:i:0	MD:Z:1014
ENSG00000162144|CYB561A3|394_11	16	ENST00000294072.9	405	30	40M	*	0	0	agtgcttatggttgctggcatggtggtattctatggaggt	*	NM:i:0	MD:Z:444
ENSG00000162144|CYB561A3|394_11	16	ENST00000447532.6	436	30	40M	*	0	0	agtgcttatggttgctggcatggtggtattctatggaggt	*	NM:i:0	MD:Z:475
ENSG00000162144|CYB561A3|394_11	16	ENST00000546151.5	413	30	40M	*	0	0	agtgcttatggttgctggcatggtggtattctatggaggt	*	NM:i:0	MD:Z:452
ENSG00000162144|CYB561A3|394_11	16	ENST00000544118.5	372	30	40M	*	0	0	agtgcttatggttgctggcatggtggtattctatggaggt	*	NM:i:0	MD:Z:411
ENSG00000162144|CYB561A3|394_11	16	ENST00000536915.5	236	30	40M	*	0	0	agtgcttatggttgctggcatggtggtattctatggaggt	*	NM:i:0	MD:Z:275
ENSG00000162144|CYB561A3|394_11	16	ENST00000539890.1	232	30	40M	*	0	0	agtgcttatggttgctggcatggtggtattctatggaggt	*	NM:i:0	MD:Z:271
ENSG00000162144|CYB561A3|394_12	16	ENST00000426130.6	876	30	40M	*	0	0	cctgggctctatgtgcatcctcttcactatctactggatg	*	NM:i:0	MD:Z:915
ENSG00000162144|CYB561A3|394_12	16	ENST00000294072.9	306	30	40M	*	0	0	cctgggctctatgtgcatcctcttcactatctactggatg	*	NM:i:0	MD:Z:345
ENSG00000162144|CYB561A3|394_12	16	ENST00000447532.6	337	30	40M	*	0	0	cctgggctctatgtgcatcctcttcactatctactggatg	*	NM:i:0	MD:Z:376
ENSG00000162144|CYB561A3|394_12	16	ENST00000546151.5	314	30	40M	*	0	0	cctgggctctatgtgcatcctcttcactatctactggatg	*	NM:i:0	MD:Z:353
ENSG00000162144|CYB561A3|394_12	16	ENST00000544118.5	273	30	40M	*	0	0	cctgggctctatgtgcatcctcttcactatctactggatg	*	NM:i:0	MD:Z:312
ENSG00000162144|CYB561A3|394_12	16	ENST00000536915.5	137	30	40M	*	0	0	cctgggctctatgtgcatcctcttcactatctactggatg	*	NM:i:0	MD:Z:176
ENSG00000162144|CYB561A3|394_12	16	ENST00000539890.1	133	30	40M	*	0	0	cctgggctctatgtgcatcctcttcactatctactggatg	*	NM:i:0	MD:Z:172
ENSG00000162144|CYB561A3|394_13	16	ENST00000426130.6	823	30	40M	*	0	0	gtgatcagaatggtgtctggacggttctacttgtcctgcc	*	NM:i:0	MD:Z:862
ENSG00000162144|CYB561A3|394_13	16	ENST00000294072.9	253	30	40M	*	0	0	gtgatcagaatggtgtctggacggttctacttgtcctgcc	*	NM:i:0	MD:Z:292
ENSG00000162144|CYB561A3|394_13	16	ENST00000447532.6	284	30	40M	*	0	0	gtgatcagaatggtgtctggacggttctacttgtcctgcc	*	NM:i:0	MD:Z:323
ENSG00000162144|CYB561A3|394_13	16	ENST00000546151.5	261	30	40M	*	0	0	gtgatcagaatggtgtctggacggttctacttgtcctgcc	*	NM:i:0	MD:Z:300
ENSG00000162144|CYB561A3|394_13	16	ENST00000544118.5	220	30	40M	*	0	0	gtgatcagaatggtgtctggacggttctacttgtcctgcc	*	NM:i:0	MD:Z:259
ENSG00000162144|CYB561A3|394_13	16	ENST00000536915.5	84	30	40M	*	0	0	gtgatcagaatggtgtctggacggttctacttgtcctgcc	*	NM:i:0	MD:Z:123
ENSG00000162144|CYB561A3|394_13	16	ENST00000539890.1	80	30	40M	*	0	0	gtgatcagaatggtgtctggacggttctacttgtcctgcc	*	NM:i:0	MD:Z:119
ENSG00000162144|CYB561A3|394_14	16	ENST00000426130.6	771	30	40M	*	0	0	agcttactctatggggaagaacttttctgactccttcctg	*	NM:i:0	MD:Z:810
ENSG00000162144|CYB561A3|394_14	16	ENST00000536915.5	32	30	40M	*	0	0	agcttactctatggggaagaacttttctgactccttcctg	*	NM:i:0	MD:Z:71
ENSG00000172543|CTSW|67_1	16	ENST00000528419.6	155	30	40M	*	0	0	gagctgaaagaggccttcaagttgttccagatccagttca	*	NM:i:0	MD:Z:194
ENSG00000172543|CTSW|67_1	16	ENST00000307886.8	127	30	40M	*	0	0	gagctgaaagaggccttcaagttgttccagatccagttca	*	NM:i:0	MD:Z:166
ENSG00000172543|CTSW|67_1	16	ENST00000526034.2	127	30	40M	*	0	0	gagctgaaagaggccttcaagttgttccagatccagttca	*	NM:i:0	MD:Z:166
ENSG00000172543|CTSW|67_1	16	ENST00000679584.1	127	30	40M	*	0	0	gagctgaaagaggccttcaagttgttccagatccagttca	*	NM:i:0	MD:Z:166
ENSG00000172543|CTSW|67_1	16	ENST00000680443.1	127	30	40M	*	0	0	gagctgaaagaggccttcaagttgttccagatccagttca	*	NM:i:0	MD:Z:166
ENSG00000172543|CTSW|67_1	16	ENST00000680670.1	127	30	40M	*	0	0	gagctgaaagaggccttcaagttgttccagatccagttca	*	NM:i:0	MD:Z:166
ENSG00000172543|CTSW|67_2	16	ENST00000528419.6	297	30	40M	*	0	0	ctgagtttggggtgactccattcagtgacctcacagagga	*	NM:i:0	MD:Z:336
ENSG00000172543|CTSW|67_2	16	ENST00000307886.8	269	30	40M	*	0	0	ctgagtttggggtgactccattcagtgacctcacagagga	*	NM:i:0	MD:Z:308
ENSG00000172543|CTSW|67_2	16	ENST00000526034.2	269	30	40M	*	0	0	ctgagtttggggtgactccattcagtgacctcacagagga	*	NM:i:0	MD:Z:308
ENSG00000172543|CTSW|67_2	16	ENST00000680443.1	269	30	36M4S	*	0	0	ctgagtttggggtgactccattcagtgacctcacagagga	*	NM:i:0	MD:Z:304
ENSG00000172543|CTSW|67_2	16	ENST00000680670.1	269	30	40M	*	0	0	ctgagtttggggtgactccattcagtgacctcacagagga	*	NM:i:0	MD:Z:308
ENSG00000172543|CTSW|67_3	0	ENST00000372189.7	4361	30	15S22M3S	*	0	0	gctgaaaggtactgactcctctggctcttcagaccttatt	*	NM:i:0	MD:Z:4382
ENSG00000172543|CTSW|67_3	0	ENST00000372195.5	4532	30	15S22M3S	*	0	0	gctgaaaggtactgactcctctggctcttcagaccttatt	*	NM:i:0	MD:Z:4553
ENSG00000172543|CTSW|67_3	0	ENST00000372190.8	4450	30	15S22M3S	*	0	0	gctgaaaggtactgactcctctggctcttcagaccttatt	*	NM:i:0	MD:Z:4471
ENSG00000172543|CTSW|67_3	0	ENST00000683357.1	5041	30	15S22M3S	*	0	0	gctgaaaggtactgactcctctggctcttcagaccttatt	*	NM:i:0	MD:Z:5062
ENSG00000073282|TP63|15_6	16	ENST00000392461.7	851	30	40M	*	0	0	ttcgtcagaacacacatggtatccagatgacatccatcaa	*	NM:i:0	MD:Z:890
ENSG00000073282|TP63|15_6	16	ENST00000449992.5	596	30	40M	*	0	0	ttcgtcagaacacacatggtatccagatgacatccatcaa	*	NM:i:0	MD:Z:635
ENSG00000073282|TP63|15_6	16	ENST00000456148.1	839	30	40M	*	0	0	ttcgtcagaacacacatggtatccagatgacatccatcaa	*	NM:i:0	MD:Z:878
ENSG00000073282|TP63|15_7	16	ENST00000264731.8	1327	30	40M	*	0	0	gttatacttaccagtgaggggccgtgagacttatgaaatg	*	NM:i:0	MD:Z:1366
ENSG00000073282|TP63|15_7	16	ENST00000418709.6	1228	30	40M	*	0	0	gttatacttaccagtgaggggccgtgagacttatgaaatg	*	NM:i:0	MD:Z:1267
ENSG00000073282|TP63|15_7	16	ENST00000320472.9	1228	30	40M	*	0	0	gttatacttaccagtgaggggccgtgagacttatgaaatg	*	NM:i:0	MD:Z:1267
ENSG00000073282|TP63|15_7	16	ENST00000392460.7	1200	30	40M	*	0	0	gttatacttaccagtgaggggccgtgagacttatgaaatg	*	NM:i:0	MD:Z:1239
ENSG00000073282|TP63|15_7	16	ENST00000440651.6	1188	30	40M	*	0	0	gttatacttaccagtgaggggccgtgagacttatgaaatg	*	NM:i:0	MD:Z:1227
ENSG00000073282|TP63|15_7	16	ENST00000354600.10	1060	30	40M	*	0	0	gttatacttaccagtgaggggccgtgagacttatgaaatg	*	NM:i:0	MD:Z:1099
ENSG00000073282|TP63|15_7	16	ENST00000437221.5	918	30	40M	*	0	0	gttatacttaccagtgaggggccgtgagacttatgaaatg	*	NM:i:0	MD:Z:957
ENSG00000073282|TP63|15_7	16	ENST00000392463.6	918	30	40M	*	0	0	gttatacttaccagtgaggggccgtgagacttatgaaatg	*	NM:i:0	MD:Z:957
ENSG00000073282|TP63|15_7	16	ENST00000392461.7	918	30	40M	*	0	0	gttatacttaccagtgaggggccgtgagacttatgaaatg	*	NM:i:0	MD:Z:957
ENSG00000073282|TP63|15_7	16	ENST00000449992.5	663	30	40M	*	0	0	gttatacttaccagtgaggggccgtgagacttatgaaatg	*	NM:i:0	MD:Z:702
ENSG00000073282|TP63|15_7	16	ENST00000456148.1	906	30	40M	*	0	0	gttatacttaccagtgaggggccgtgagacttatgaaatg	*	NM:i:0	MD:Z:945
ENSG00000073282|TP63|15_8	16	ENST00000264731.8	1373	30	40M	*	0	0	aagatcaaagagtccctggaactcatgcagtaccttcctc	*	NM:i:0	MD:Z:1412
ENSG00000073282|TP63|15_8	16	ENST00000418709.6	1274	30	40M	*	0	0	aagatcaaagagtccctggaactcatgcagtaccttcctc	*	NM:i:0	MD:Z:1313
ENSG00000073282|TP63|15_8	16	ENST00000320472.9	1274	30	40M	*	0	0	aagatcaaagagtccctggaactcatgcagtaccttcctc	*	NM:i:0	MD:Z:1313
ENSG00000073282|TP63|15_8	16	ENST00000392460.7	1246	30	40M	*	0	0	aagatcaaagagtccctggaactcatgcagtaccttcctc	*	NM:i:0	MD:Z:1285
ENSG00000073282|TP63|15_8	16	ENST00000440651.6	1234	30	40M	*	0	0	aagatcaaagagtccctggaactcatgcagtaccttcctc	*	NM:i:0	MD:Z:1273
ENSG00000073282|TP63|15_8	16	ENST00000354600.10	1106	30	40M	*	0	0	aagatcaaagagtccctggaactcatgcagtaccttcctc	*	NM:i:0	MD:Z:1145
ENSG00000073282|TP63|15_8	16	ENST00000437221.5	964	30	40M	*	0	0	aagatcaaagagtccctggaactcatgcagtaccttcctc	*	NM:i:0	MD:Z:1003
ENSG00000073282|TP63|15_8	16	ENST00000392463.6	964	30	40M	*	0	0	aagatcaaagagtccctggaactcatgcagtaccttcctc	*	NM:i:0	MD:Z:1003
ENSG00000073282|TP63|15_8	16	ENST00000392461.7	964	30	40M	*	0	0	aagatcaaagagtccctggaactcatgcagtaccttcctc	*	NM:i:0	MD:Z:1003
ENSG00000073282|TP63|15_8	16	ENST00000449992.5	709	30	40M	*	0	0	aagatcaaagagtccctggaactcatgcagtaccttcctc	*	NM:i:0	MD:Z:748
ENSG00000073282|TP63|15_8	16	ENST00000456148.1	952	30	40M	*	0	0	aagatcaaagagtccctggaactcatgcagtaccttcctc	*	NM:i:0	MD:Z:991
ENSG00000122786|CALD1|348_3	16	ENST00000417172.5	1503	30	40M	*	0	0	acagcagactggagcagtataccagtgcaattgagggaac	*	NM:i:0	MD:Z:1542
ENSG00000122786|CALD1|348_3	16	ENST00000422748.5	1796	30	40M	*	0	0	acagcagactggagcagtataccagtgcaattgagggaac	*	NM:i:0	MD:Z:1835
ENSG00000122786|CALD1|348_3	16	ENST00000361675.7	2272	30	40M	*	0	0	acagcagactggagcagtataccagtgcaattgagggaac	*	NM:i:0	MD:Z:2311
ENSG00000122786|CALD1|348_3	16	ENST00000361901.6	1463	30	40M	*	0	0	acagcagactggagcagtataccagtgcaattgagggaac	*	NM:i:0	MD:Z:1502
ENSG00000122786|CALD1|348_3	16	ENST00000393118.7	1485	30	40M	*	0	0	acagcagactggagcagtataccagtgcaattgagggaac	*	NM:i:0	MD:Z:1524
ENSG00000122786|CALD1|348_3	16	ENST00000424922.5	1255	30	40M	*	0	0	acagcagactggagcagtataccagtgcaattgagggaac	*	NM:i:0	MD:Z:1294
ENSG00000122786|CALD1|348_3	16	ENST00000495522.1	1330	30	40M	*	0	0	acagcagactggagcagtataccagtgcaattgagggaac	*	NM:i:0	MD:Z:1369
ENSG00000122786|CALD1|348_4	16	ENST00000417172.5	1599	30	40M	*	0	0	gtgtacgcaacatcaagagtatgtgggagaaagggaatgt	*	NM:i:0	MD:Z:1638
ENSG00000122786|CALD1|348_4	16	ENST00000422748.5	1892	30	40M	*	0	0	gtgtacgcaacatcaagagtatgtgggagaaagggaatgt	*	NM:i:0	MD:Z:1931
ENSG00000122786|CALD1|348_4	16	ENST00000361675.7	2368	30	40M	*	0	0	gtgtacgcaacatcaagagtatgtgggagaaagggaatgt	*	NM:i:0	MD:Z:2407
ENSG00000122786|CALD1|348_4	16	ENST00000361901.6	1559	30	40M	*	0	0	gtgtacgcaacatcaagagtatgtgggagaaagggaatgt	*	NM:i:0	MD:Z:1598
ENSG00000122786|CALD1|348_4	16	ENST00000393118.7	1581	30	40M	*	0	0	gtgtacgcaacatcaagagtatgtgggagaaagggaatgt	*	NM:i:0	MD:Z:1620
ENSG00000122786|CALD1|348_4	16	ENST00000424922.5	1351	30	40M	*	0	0	gtgtacgcaacatcaagagtatgtgggagaaagggaatgt	*	NM:i:0	MD:Z:1390
ENSG00000122786|CALD1|348_4	16	ENST00000495522.1	1426	30	40M	*	0	0	gtgtacgcaacatcaagagtatgtgggagaaagggaatgt	*	NM:i:0	MD:Z:1465
ENSG00000122786|CALD1|348_5	16	ENST00000417172.5	1658	30	40M	*	0	0	gcaggcacaccaaataaggaaactgctggcttgaaggtag	*	NM:i:0	MD:Z:1697
ENSG00000122786|CALD1|348_5	16	ENST00000422748.5	1951	30	40M	*	0	0	gcaggcacaccaaataaggaaactgctggcttgaaggtag	*	NM:i:0	MD:Z:1990
ENSG00000122786|CALD1|348_5	16	ENST00000361675.7	2427	30	40M	*	0	0	gcaggcacaccaaataaggaaactgctggcttgaaggtag	*	NM:i:0	MD:Z:2466
ENSG00000122786|CALD1|348_5	16	ENST00000361901.6	1618	30	40M	*	0	0	gcaggcacaccaaataaggaaactgctggcttgaaggtag	*	NM:i:0	MD:Z:1657
ENSG00000122786|CALD1|348_5	16	ENST00000393118.7	1640	30	40M	*	0	0	gcaggcacaccaaataaggaaactgctggcttgaaggtag	*	NM:i:0	MD:Z:1679
ENSG00000122786|CALD1|348_5	16	ENST00000424922.5	1410	30	40M	*	0	0	gcaggcacaccaaataaggaaactgctggcttgaaggtag	*	NM:i:0	MD:Z:1449
ENSG00000122786|CALD1|348_5	16	ENST00000495522.1	1485	30	40M	*	0	0	gcaggcacaccaaataaggaaactgctggcttgaaggtag	*	NM:i:0	MD:Z:1524
ENSG00000122786|CALD1|348_6	16	ENST00000417172.5	1803	30	40M	*	0	0	ggaacctctgggaaaagcaatctgtggataaggtcacttc	*	NM:i:0	MD:Z:1842
ENSG00000122786|CALD1|348_6	16	ENST00000422748.5	2096	30	40M	*	0	0	ggaacctctgggaaaagcaatctgtggataaggtcacttc	*	NM:i:0	MD:Z:2135
ENSG00000122786|CALD1|348_6	16	ENST00000361675.7	2572	30	40M	*	0	0	ggaacctctgggaaaagcaatctgtggataaggtcacttc	*	NM:i:0	MD:Z:2611
ENSG00000122786|CALD1|348_6	16	ENST00000361901.6	1763	30	40M	*	0	0	ggaacctctgggaaaagcaatctgtggataaggtcacttc	*	NM:i:0	MD:Z:1802
ENSG00000122786|CALD1|348_6	16	ENST00000393118.7	1785	30	40M	*	0	0	ggaacctctgggaaaagcaatctgtggataaggtcacttc	*	NM:i:0	MD:Z:1824
ENSG00000122786|CALD1|348_6	16	ENST00000424922.5	1555	30	40M	*	0	0	ggaacctctgggaaaagcaatctgtggataaggtcacttc	*	NM:i:0	MD:Z:1594
ENSG00000122786|CALD1|348_6	16	ENST00000495522.1	1630	30	40M	*	0	0	ggaacctctgggaaaagcaatctgtggataaggtcacttc	*	NM:i:0	MD:Z:1669
ENSG00000105894|PTN|166_1	16	ENST00000348225.7	1121	30	40M	*	0	0	gcaatttaaatgttatgactatgtaaactacttctcttgt	*	NM:i:0	MD:Z:1160
ENSG00000105894|PTN|166_1	16	ENST00000393083.2	1261	30	40M	*	0	0	gcaatttaaatgttatgactatgtaaactacttctcttgt	*	NM:i:0	MD:Z:1300
ENSG00000105894|PTN|166_1	16	ENST00000699293.1	1153	30	40M	*	0	0	gcaatttaaatgttatgactatgtaaactacttctcttgt	*	NM:i:0	MD:Z:1192
ENSG00000105894|PTN|166_2	16	ENST00000348225.7	1023	30	40M	*	0	0	agttgacttatagtacatgataaatgatagacaattgagg	*	NM:i:0	MD:Z:1062
ENSG00000105894|PTN|166_2	16	ENST00000393083.2	1163	30	40M	*	0	0	agttgacttatagtacatgataaatgatagacaattgagg	*	NM:i:0	MD:Z:1202
ENSG00000105894|PTN|166_2	16	ENST00000699293.1	1055	30	40M	*	0	0	agttgacttatagtacatgataaatgatagacaattgagg	*	NM:i:0	MD:Z:1094
ENSG00000105894|PTN|166_3	16	ENST00000348225.7	977	30	40M	*	0	0	agtaccagtaggggcttataataaaggactgtaatcttat	*	NM:i:0	MD:Z:1016
ENSG00000105894|PTN|166_3	16	ENST00000393083.2	1117	30	40M	*	0	0	agtaccagtaggggcttataataaaggactgtaatcttat	*	NM:i:0	MD:Z:1156
ENSG00000105894|PTN|166_3	16	ENST00000699293.1	1009	30	40M	*	0	0	agtaccagtaggggcttataataaaggactgtaatcttat	*	NM:i:0	MD:Z:1048
ENSG00000105894|PTN|166_4	16	ENST00000348225.7	873	30	40M	*	0	0	accgtaggctttgtattcaaaaattatctatagctaagta	*	NM:i:0	MD:Z:912
ENSG00000105894|PTN|166_4	16	ENST00000393083.2	1013	30	40M	*	0	0	accgtaggctttgtattcaaaaattatctatagctaagta	*	NM:i:0	MD:Z:1052
ENSG00000105894|PTN|166_4	16	ENST00000699293.1	905	30	40M	*	0	0	accgtaggctttgtattcaaaaattatctatagctaagta	*	NM:i:0	MD:Z:944
ENSG00000105894|PTN|166_5	16	ENST00000348225.7	827	30	40M	*	0	0	aaaggacatcagcaaacaggatcagttaactattgcattt	*	NM:i:0	MD:Z:866
ENSG00000105894|PTN|166_5	16	ENST00000393083.2	967	30	40M	*	0	0	aaaggacatcagcaaacaggatcagttaactattgcattt	*	NM:i:0	MD:Z:1006
ENSG00000105894|PTN|166_5	16	ENST00000699293.1	859	30	40M	*	0	0	aaaggacatcagcaaacaggatcagttaactattgcattt	*	NM:i:0	MD:Z:898
ENSG00000105894|PTN|166_6	16	ENST00000348225.7	591	30	40M	*	0	0	tgcaaataccagttccaggcctggggagaatgtgacctga	*	NM:i:0	MD:Z:630
ENSG00000105894|PTN|166_6	16	ENST00000393083.2	632	30	40M	*	0	0	tgcaaataccagttccaggcctggggagaatgtgacctga	*	NM:i:0	MD:Z:671
ENSG00000105894|PTN|166_6	16	ENST00000699293.1	626	30	40M	*	0	0	tgcaaataccagttccaggcctggggagaatgtgacctga	*	NM:i:0	MD:Z:665
ENSG00000109846|CRYAB|186_4	16	ENST00000533971.2	703	30	40M	*	0	0	caagccataacagtcgggatcaggggttacaaatcaatgt	*	NM:i:0	MD:Z:742
ENSG00000109846|CRYAB|186_5	16	ENST00000650687.2	329	30	40M	*	0	0	ggagatgtgattgaggtgcatggaaaacatgaagagcgcc	*	NM:i:0	MD:Z:368
ENSG00000109846|CRYAB|186_5	16	ENST00000525823.1	526	30	40M	*	0	0	ggagatgtgattgaggtgcatggaaaacatgaagagcgcc	*	NM:i:0	MD:Z:565
ENSG00000109846|CRYAB|186_5	16	ENST00000526180.6	591	30	40M	*	0	0	ggagatgtgattgaggtgcatggaaaacatgaagagcgcc	*	NM:i:0	MD:Z:630
ENSG00000109846|CRYAB|186_5	16	ENST00000527950.5	501	30	40M	*	0	0	ggagatgtgattgaggtgcatggaaaacatgaagagcgcc	*	NM:i:0	MD:Z:540
ENSG00000109846|CRYAB|186_5	16	ENST00000651650.1	239	30	40M	*	0	0	ggagatgtgattgaggtgcatggaaaacatgaagagcgcc	*	NM:i:0	MD:Z:278
ENSG00000109846|CRYAB|186_5	16	ENST00000651164.1	452	30	40M	*	0	0	ggagatgtgattgaggtgcatggaaaacatgaagagcgcc	*	NM:i:0	MD:Z:491
ENSG00000109846|CRYAB|186_5	16	ENST00000533475.6	733	30	40M	*	0	0	ggagatgtgattgaggtgcatggaaaacatgaagagcgcc	*	NM:i:0	MD:Z:772
ENSG00000109846|CRYAB|186_5	16	ENST00000533879.2	673	30	40M	*	0	0	ggagatgtgattgaggtgcatggaaaacatgaagagcgcc	*	NM:i:0	MD:Z:712
ENSG00000109846|CRYAB|186_5	16	ENST00000533280.6	208	30	40M	*	0	0	ggagatgtgattgaggtgcatggaaaacatgaagagcgcc	*	NM:i:0	MD:Z:247
ENSG00000109846|CRYAB|186_5	16	ENST00000227251.7	468	30	40M	*	0	0	ggagatgtgattgaggtgcatggaaaacatgaagagcgcc	*	NM:i:0	MD:Z:507
ENSG00000109846|CRYAB|186_5	16	ENST00000531198.5	650	30	40M	*	0	0	ggagatgtgattgaggtgcatggaaaacatgaagagcgcc	*	NM:i:0	MD:Z:689
ENSG00000109846|CRYAB|186_5	16	ENST00000533971.2	561	30	40M	*	0	0	ggagatgtgattgaggtgcatggaaaacatgaagagcgcc	*	NM:i:0	MD:Z:600
ENSG00000109846|CRYAB|186_6	16	ENST00000650687.2	256	30	40M	*	0	0	ggagaaggacaggttctctgtcaacctggatgtgaagcac	*	NM:i:0	MD:Z:295
ENSG00000109846|CRYAB|186_6	16	ENST00000525823.1	453	30	40M	*	0	0	ggagaaggacaggttctctgtcaacctggatgtgaagcac	*	NM:i:0	MD:Z:492
ENSG00000109846|CRYAB|186_6	16	ENST00000526180.6	518	30	40M	*	0	0	ggagaaggacaggttctctgtcaacctggatgtgaagcac	*	NM:i:0	MD:Z:557
ENSG00000109846|CRYAB|186_6	16	ENST00000527950.5	428	30	40M	*	0	0	ggagaaggacaggttctctgtcaacctggatgtgaagcac	*	NM:i:0	MD:Z:467
ENSG00000109846|CRYAB|186_6	16	ENST00000651650.1	166	30	40M	*	0	0	ggagaaggacaggttctctgtcaacctggatgtgaagcac	*	NM:i:0	MD:Z:205
ENSG00000109846|CRYAB|186_6	16	ENST00000651164.1	379	30	40M	*	0	0	ggagaaggacaggttctctgtcaacctggatgtgaagcac	*	NM:i:0	MD:Z:418
ENSG00000186340|THBS2|178_7	16	ENST00000676628.1	1131	30	40M	*	0	0	agaacctcaagagagtgtcgaatgataaccagtttctctg	*	NM:i:0	MD:Z:1170
ENSG00000186340|THBS2|178_7	16	ENST00000649844.1	1012	30	40M	*	0	0	agaacctcaagagagtgtcgaatgataaccagtttctctg	*	NM:i:0	MD:Z:1051
ENSG00000186340|THBS2|178_7	16	ENST00000676760.1	951	30	40M	*	0	0	agaacctcaagagagtgtcgaatgataaccagtttctctg	*	NM:i:0	MD:Z:990
ENSG00000186340|THBS2|178_7	16	ENST00000676498.1	984	30	40M	*	0	0	agaacctcaagagagtgtcgaatgataaccagtttctctg	*	NM:i:0	MD:Z:1023
ENSG00000186340|THBS2|178_7	16	ENST00000676869.1	935	30	40M	*	0	0	agaacctcaagagagtgtcgaatgataaccagtttctctg	*	NM:i:0	MD:Z:974
ENSG00000165272|AQP3|390_4	16	ENST00000297991.6	1289	30	40M	*	0	0	tattcagggcaagggaccagtcggaagggattctggctat	*	NM:i:0	MD:Z:1328
ENSG00000165272|AQP3|390_5	16	ENST00000297991.6	564	30	40M	*	0	0	cacagcctcccttatcgtgtgtgtgctggccattgttgac	*	NM:i:0	MD:Z:603
ENSG00000165272|AQP3|390_6	16	ENST00000297991.6	516	30	40M	*	0	0	ctctggacacttggatatgatcaatggcttctttgaccag	*	NM:i:0	MD:Z:555
ENSG00000165272|AQP3|390_6	16	ENST00000645858.1	476	30	40M	*	0	0	ctctggacacttggatatgatcaatggcttctttgaccag	*	NM:i:0	MD:Z:515
ENSG00000165272|AQP3|390_7	16	ENST00000297991.6	408	30	40M	*	0	0	tgctggaatagtttttgggctgtattatgatgcaatctgg	*	NM:i:0	MD:Z:447
ENSG00000165272|AQP3|390_7	16	ENST00000645858.1	368	30	40M	*	0	0	tgctggaatagtttttgggctgtattatgatgcaatctgg	*	NM:i:0	MD:Z:407
ENSG00000165272|AQP3|390_8	16	ENST00000297991.6	228	30	40M	*	0	0	tttcctcaccatcaacctggcctttggctttgctgtcact	*	NM:i:0	MD:Z:267
ENSG00000165272|AQP3|390_8	16	ENST00000645858.1	188	30	40M	*	0	0	tttcctcaccatcaacctggcctttggctttgctgtcact	*	NM:i:0	MD:Z:227
ENSG00000172724|CCL19|129_1	16	ENST00000311925.7	481	30	40M	*	0	0	aattattacctaacctggggaaccgaggaccagaaggaag	*	NM:i:0	MD:Z:520
ENSG00000172724|CCL19|129_2	16	ENST00000311925.7	262	30	40M	*	0	0	tcgtgaggaacttccactaccttctcatcaaggatggctg	*	NM:i:0	MD:Z:301
ENSG00000172724|CCL19|129_2	16	ENST00000378800.3	190	30	40M	*	0	0	tcgtgaggaacttccactaccttctcatcaaggatggctg	*	NM:i:0	MD:Z:229
ENSG00000172724|CCL19|129_3	16	ENST00000311925.7	206	30	40M	*	0	0	caatgatgctgaagactgctgcctgtctgtgacccagaaa	*	NM:i:0	MD:Z:245
ENSG00000172724|CCL19|129_3	16	ENST00000378800.3	134	30	40M	*	0	0	caatgatgctgaagactgctgcctgtctgtgacccagaaa	*	NM:i:0	MD:Z:173
ENSG00000106819|ASPN|388_1	16	ENST00000375544.7	1216	30	40M	*	0	0	tgcaagagtgggagtaaatgacttctgtccaacagtgcca	*	NM:i:0	MD:Z:1255
ENSG00000106819|ASPN|388_1	16	ENST00000375543.2	830	30	40M	*	0	0	tgcaagagtgggagtaaatgacttctgtccaacagtgcca	*	NM:i:0	MD:Z:869
ENSG00000106819|ASPN|388_2	16	ENST00000375544.7	904	30	40M	*	0	0	gacggtgttccatatcagaattgcagaagcaaaactgacc	*	NM:i:0	MD:Z:943
ENSG00000106819|ASPN|388_2	16	ENST00000375543.2	751	30	40M	*	0	0	gacggtgttccatatcagaattgcagaagcaaaactgacc	*	NM:i:0	MD:Z:790
ENSG00000166033|HTRA1|130_7	16	ENST00000648167.1	849	30	40M	*	0	0	atgtcactcacgtccagcaaagccaaagagctgaaggacc	*	NM:i:0	MD:Z:888
ENSG00000166033|HTRA1|130_7	16	ENST00000368984.8	1262	30	40M	*	0	0	atgtcactcacgtccagcaaagccaaagagctgaaggacc	*	NM:i:0	MD:Z:1301
ENSG00000166033|HTRA1|130_8	16	ENST00000648167.1	959	30	40M	*	0	0	agctggtggtctcaaggaaaacgacgtcataatcagcatc	*	NM:i:0	MD:Z:998
ENSG00000166033|HTRA1|130_8	16	ENST00000368984.8	1372	30	40M	*	0	0	agctggtggtctcaaggaaaacgacgtcataatcagcatc	*	NM:i:0	MD:Z:1411
ENSG00000148848|ADAM12|25_1	16	ENST00000368679.8	2006	30	40M	*	0	0	tcgaagagttcctttgccaaatgcgagatgagagatgcta	*	NM:i:0	MD:Z:2045
ENSG00000148848|ADAM12|25_1	16	ENST00000448723.2	2019	30	40M	*	0	0	tcgaagagttcctttgccaaatgcgagatgagagatgcta	*	NM:i:0	MD:Z:2058
ENSG00000148848|ADAM12|25_1	16	ENST00000368676.8	2006	30	40M	*	0	0	tcgaagagttcctttgccaaatgcgagatgagagatgcta	*	NM:i:0	MD:Z:2045
ENSG00000148848|ADAM12|25_2	16	ENST00000368679.8	1105	30	40M	*	0	0	agtgtggaatgacatggacaaatgctctgtaagtcaggac	*	NM:i:0	MD:Z:1144
ENSG00000148848|ADAM12|25_2	16	ENST00000448723.2	1118	30	40M	*	0	0	agtgtggaatgacatggacaaatgctctgtaagtcaggac	*	NM:i:0	MD:Z:1157
ENSG00000148848|ADAM12|25_2	16	ENST00000368676.8	1105	30	40M	*	0	0	agtgtggaatgacatggacaaatgctctgtaagtcaggac	*	NM:i:0	MD:Z:1144
ENSG00000148848|ADAM12|25_3	16	ENST00000368679.8	906	30	40M	*	0	0	agacatgggcaagaaggcataaaagagagaccctcaaggc	*	NM:i:0	MD:Z:945
ENSG00000148848|ADAM12|25_3	16	ENST00000448723.2	919	30	40M	*	0	0	agacatgggcaagaaggcataaaagagagaccctcaaggc	*	NM:i:0	MD:Z:958
ENSG00000148848|ADAM12|25_3	16	ENST00000368676.8	906	30	40M	*	0	0	agacatgggcaagaaggcataaaagagagaccctcaaggc	*	NM:i:0	MD:Z:945
ENSG00000148848|ADAM12|25_4	16	ENST00000368679.8	849	30	40M	*	0	0	gatcacatcacaacacaccaaacctcgctgcaaagaatgt	*	NM:i:0	MD:Z:888
ENSG00000148848|ADAM12|25_4	16	ENST00000448723.2	862	30	40M	*	0	0	gatcacatcacaacacaccaaacctcgctgcaaagaatgt	*	NM:i:0	MD:Z:901
ENSG00000148848|ADAM12|25_4	16	ENST00000368676.8	849	30	40M	*	0	0	gatcacatcacaacacaccaaacctcgctgcaaagaatgt	*	NM:i:0	MD:Z:888
ENSG00000148848|ADAM12|25_5	16	ENST00000368679.8	779	30	40M	*	0	0	atgaaaagtgcaaccaacagatacaaactcttcccagcga	*	NM:i:0	MD:Z:818
ENSG00000148848|ADAM12|25_5	16	ENST00000448723.2	792	30	40M	*	0	0	atgaaaagtgcaaccaacagatacaaactcttcccagcga	*	NM:i:0	MD:Z:831
ENSG00000148848|ADAM12|25_5	16	ENST00000368676.8	779	30	40M	*	0	0	atgaaaagtgcaaccaacagatacaaactcttcccagcga	*	NM:i:0	MD:Z:818
ENSG00000148848|ADAM12|25_6	16	ENST00000368679.8	679	30	40M	*	0	0	acatgtacggggatattctgattcagcagtcagtctcagc	*	NM:i:0	MD:Z:718
ENSG00000148848|ADAM12|25_6	16	ENST00000448723.2	692	30	40M	*	0	0	acatgtacggggatattctgattcagcagtcagtctcagc	*	NM:i:0	MD:Z:731
ENSG00000148848|ADAM12|25_6	16	ENST00000368676.8	679	30	40M	*	0	0	acatgtacggggatattctgattcagcagtcagtctcagc	*	NM:i:0	MD:Z:718
ENSG00000148848|ADAM12|25_7	16	ENST00000368679.8	503	30	40M	*	0	0	ccagaagtgctgaatattcgactacaacgggaaagcaaag	*	NM:i:0	MD:Z:542
ENSG00000148848|ADAM12|25_7	16	ENST00000448723.2	525	30	40M	*	0	0	ccagaagtgctgaatattcgactacaacgggaaagcaaag	*	NM:i:0	MD:Z:564
ENSG00000148848|ADAM12|25_7	16	ENST00000368676.8	503	30	40M	*	0	0	ccagaagtgctgaatattcgactacaacgggaaagcaaag	*	NM:i:0	MD:Z:542
ENSG00000148848|ADAM12|25_8	16	ENST00000368679.8	402	30	40M	*	0	0	tgagcttatggaaccaaggaagagctgatgaagttgtcag	*	NM:i:0	MD:Z:441
ENSG00000148848|ADAM12|25_8	16	ENST00000448723.2	424	30	40M	*	0	0	tgagcttatggaaccaaggaagagctgatgaagttgtcag	*	NM:i:0	MD:Z:463
ENSG00000148848|ADAM12|25_8	16	ENST00000368676.8	402	30	40M	*	0	0	tgagcttatggaaccaaggaagagctgatgaagttgtcag	*	NM:i:0	MD:Z:441
ENSG00000077498|TYR|368_8	16	ENST00000753718.1	512	30	40M	*	0	0	agaaaagcagccactcctcatggagaaagaggattaccac	*	NM:i:0	MD:Z:551
ENSG00000077498|TYR|368_8	16	ENST00000243152.5	378	30	40M	*	0	0	agaaaagcagccactcctcatggagaaagaggattaccac	*	NM:i:0	MD:Z:417
ENSG00000077498|TYR|368_8	16	ENST00000263321.6	1606	30	40M	*	0	0	agaaaagcagccactcctcatggagaaagaggattaccac	*	NM:i:0	MD:Z:1645
ENSG00000023445|BIRC3|278_1	16	ENST00000526421.6	3193	30	40M	*	0	0	ccgttaacaacttggaagctacctctcagcctacttttcc	*	NM:i:0	MD:Z:3232
ENSG00000023445|BIRC3|278_1	16	ENST00000263464.9	3063	30	40M	*	0	0	ccgttaacaacttggaagctacctctcagcctacttttcc	*	NM:i:0	MD:Z:3102
ENSG00000023445|BIRC3|278_1	16	ENST00000673846.1	3053	30	40M	*	0	0	ccgttaacaacttggaagctacctctcagcctacttttcc	*	NM:i:0	MD:Z:3092
ENSG00000023445|BIRC3|278_1	16	ENST00000532808.5	424	30	40M	*	0	0	ccgttaacaacttggaagctacctctcagcctacttttcc	*	NM:i:0	MD:Z:463
ENSG00000023445|BIRC3|278_2	16	ENST00000526421.6	3270	30	40M	*	0	0	ggtacagaaaacagtggatatttccgtggctcttattcaa	*	NM:i:0	MD:Z:3309
ENSG00000023445|BIRC3|278_2	16	ENST00000263464.9	3140	30	40M	*	0	0	ggtacagaaaacagtggatatttccgtggctcttattcaa	*	NM:i:0	MD:Z:3179
ENSG00000023445|BIRC3|278_2	16	ENST00000673846.1	3130	30	40M	*	0	0	ggtacagaaaacagtggatatttccgtggctcttattcaa	*	NM:i:0	MD:Z:3169
ENSG00000023445|BIRC3|278_2	16	ENST00000532808.5	501	30	40M	*	0	0	ggtacagaaaacagtggatatttccgtggctcttattcaa	*	NM:i:0	MD:Z:540
ENSG00000023445|BIRC3|278_3	16	ENST00000526421.6	3884	30	40M	*	0	0	ccgtcaagttcaagccagttaccctcatctacttgaacag	*	NM:i:0	MD:Z:3923
ENSG00000023445|BIRC3|278_3	16	ENST00000263464.9	3754	30	40M	*	0	0	ccgtcaagttcaagccagttaccctcatctacttgaacag	*	NM:i:0	MD:Z:3793
ENSG00000023445|BIRC3|278_3	16	ENST00000673846.1	3867	30	40M	*	0	0	ccgtcaagttcaagccagttaccctcatctacttgaacag	*	NM:i:0	MD:Z:3906
ENSG00000023445|BIRC3|278_3	16	ENST00000532808.5	1115	30	40M	*	0	0	ccgtcaagttcaagccagttaccctcatctacttgaacag	*	NM:i:0	MD:Z:1154
ENSG00000023445|BIRC3|278_4	16	ENST00000526421.6	3939	30	40M	*	0	0	gacagcccaggagatgaaaatgcagagtcatcaattatcc	*	NM:i:0	MD:Z:3978
ENSG00000023445|BIRC3|278_4	16	ENST00000263464.9	3809	30	40M	*	0	0	gacagcccaggagatgaaaatgcagagtcatcaattatcc	*	NM:i:0	MD:Z:3848
ENSG00000023445|BIRC3|278_4	16	ENST00000673846.1	3922	30	40M	*	0	0	gacagcccaggagatgaaaatgcagagtcatcaattatcc	*	NM:i:0	MD:Z:3961
ENSG00000023445|BIRC3|278_4	16	ENST00000532808.5	1170	30	40M	*	0	0	gacagcccaggagatgaaaatgcagagtcatcaattatcc	*	NM:i:0	MD:Z:1209
ENSG00000023445|BIRC3|278_5	16	ENST00000526421.6	4127	30	40M	*	0	0	agtcaatgatcttgtgttagacttactcaatgcagaagat	*	NM:i:0	MD:Z:4166
ENSG00000023445|BIRC3|278_5	16	ENST00000263464.9	3997	30	40M	*	0	0	agtcaatgatcttgtgttagacttactcaatgcagaagat	*	NM:i:0	MD:Z:4036
ENSG00000023445|BIRC3|278_5	16	ENST00000673846.1	4110	30	40M	*	0	0	agtcaatgatcttgtgttagacttactcaatgcagaagat	*	NM:i:0	MD:Z:4149
ENSG00000023445|BIRC3|278_5	16	ENST00000532808.5	1358	30	40M	*	0	0	agtcaatgatcttgtgttagacttactcaatgcagaagat	*	NM:i:0	MD:Z:1397
ENSG00000023445|BIRC3|278_6	16	ENST00000526421.6	4278	30	40M	*	0	0	ccaatcctggatagtctactaactgccggaattattaatg	*	NM:i:0	MD:Z:4317
ENSG00000023445|BIRC3|278_6	16	ENST00000263464.9	4148	30	40M	*	0	0	ccaatcctggatagtctactaactgccggaattattaatg	*	NM:i:0	MD:Z:4187
ENSG00000023445|BIRC3|278_6	16	ENST00000673846.1	4261	30	40M	*	0	0	ccaatcctggatagtctactaactgccggaattattaatg	*	NM:i:0	MD:Z:4300
ENSG00000023445|BIRC3|278_6	16	ENST00000532808.5	1509	30	40M	*	0	0	ccaatcctggatagtctactaactgccggaattattaatg	*	NM:i:0	MD:Z:1548
ENSG00000023445|BIRC3|278_7	16	ENST00000526421.6	4425	30	40M	*	0	0	aactctctgcaagaagctgaagctgtgttatatgagcatt	*	NM:i:0	MD:Z:4464
ENSG00000023445|BIRC3|278_7	16	ENST00000263464.9	4295	30	40M	*	0	0	aactctctgcaagaagctgaagctgtgttatatgagcatt	*	NM:i:0	MD:Z:4334
ENSG00000023445|BIRC3|278_7	16	ENST00000673846.1	4408	30	40M	*	0	0	aactctctgcaagaagctgaagctgtgttatatgagcatt	*	NM:i:0	MD:Z:4447
ENSG00000023445|BIRC3|278_7	16	ENST00000532808.5	1656	30	40M	*	0	0	aactctctgcaagaagctgaagctgtgttatatgagcatt	*	NM:i:0	MD:Z:1695
ENSG00000023445|BIRC3|278_8	16	ENST00000526421.6	4509	30	40M	*	0	0	tcagatctaccagtggaagaacaattgcggagactacaag	*	NM:i:0	MD:Z:4548
ENSG00000023445|BIRC3|278_8	16	ENST00000263464.9	4379	30	40M	*	0	0	tcagatctaccagtggaagaacaattgcggagactacaag	*	NM:i:0	MD:Z:4418
ENSG00000023445|BIRC3|278_8	16	ENST00000673846.1	4492	30	40M	*	0	0	tcagatctaccagtggaagaacaattgcggagactacaag	*	NM:i:0	MD:Z:4531
ENSG00000023445|BIRC3|278_8	16	ENST00000532808.5	1740	30	40M	*	0	0	tcagatctaccagtggaagaacaattgcggagactacaag	*	NM:i:0	MD:Z:1779
ENSG00000137675|MMP27|175_1	16	ENST00000260229.5	1313	30	40M	*	0	0	ggaatcagtatccgtgttgatgctgctttccagtacaaag	*	NM:i:0	MD:Z:1352
ENSG00000197992|CLEC9A|192_7	16	ENST00000355819.6	1092	30	40M	*	0	0	ggcagcttgaggaagattaaaggaagctatgattactggg	*	NM:i:0	MD:Z:1131
ENSG00000197992|CLEC9A|192_8	16	ENST00000355819.6	1286	30	40M	*	0	0	gtggaagtattttatctgtgagaagtatgcgttgagatcc	*	NM:i:0	MD:Z:1325
ENSG00000111341|MGP|98_1	16	ENST00000539261.6	643	30	40M	*	0	0	tttgggaagatattgagatatttaaatcatggcccacctt	*	NM:i:0	MD:Z:682
ENSG00000111341|MGP|98_2	16	ENST00000539261.6	577	30	40M	*	0	0	caacatatgtgattgttccataataaacttctggtgtgat	*	NM:i:0	MD:Z:616
ENSG00000002933|TMEM176A|349_5	16	ENST00000461345.5	349	30	40M	*	0	0	cccactcagagtccagaagaagtcagaaggctacacctat	*	NM:i:0	MD:Z:388
ENSG00000002933|TMEM176A|349_6	16	ENST00000484928.5	1143	30	40M	*	0	0	ttcagaacccttcaggccatgctcttgggtgtctggattc	*	NM:i:0	MD:Z:1182
ENSG00000002933|TMEM176A|349_6	16	ENST00000004103.8	637	30	40M	*	0	0	ttcagaacccttcaggccatgctcttgggtgtctggattc	*	NM:i:0	MD:Z:676
ENSG00000002933|TMEM176A|349_6	16	ENST00000461345.5	421	30	40M	*	0	0	ttcagaacccttcaggccatgctcttgggtgtctggattc	*	NM:i:0	MD:Z:460
ENSG00000002933|TMEM176A|349_7	16	ENST00000484928.5	1229	30	40M	*	0	0	aatgttcccaaccaaagggaaaagagaccagaaggaaatg	*	NM:i:0	MD:Z:1268
ENSG00000002933|TMEM176A|349_7	16	ENST00000004103.8	723	30	40M	*	0	0	aatgttcccaaccaaagggaaaagagaccagaaggaaatg	*	NM:i:0	MD:Z:762
ENSG00000002933|TMEM176A|349_7	16	ENST00000461345.5	507	30	40M	*	0	0	aatgttcccaaccaaagggaaaagagaccagaaggaaatg	*	NM:i:0	MD:Z:546
ENSG00000002933|TMEM176A|349_8	16	ENST00000484928.5	1274	30	40M	*	0	0	agtgagtggaatctagccatgcctctcctgattattagtg	*	NM:i:0	MD:Z:1313
ENSG00000002933|TMEM176A|349_8	16	ENST00000004103.8	768	30	40M	*	0	0	agtgagtggaatctagccatgcctctcctgattattagtg	*	NM:i:0	MD:Z:807
ENSG00000002933|TMEM176A|349_8	16	ENST00000461345.5	552	30	40M	*	0	0	agtgagtggaatctagccatgcctctcctgattattagtg	*	NM:i:0	MD:Z:591
ENSG00000186480|INSIG1|205_1	16	ENST00000344756.8	648	30	40M	*	0	0	ccatagtgattgagtcttcaaaaccaccgattctgagagc	*	NM:i:0	MD:Z:687
ENSG00000186480|INSIG1|205_1	16	ENST00000340368.9	931	30	40M	*	0	0	ccatagtgattgagtcttcaaaaccaccgattctgagagc	*	NM:i:0	MD:Z:970
ENSG00000186480|INSIG1|205_1	16	ENST00000342407.5	628	30	40M	*	0	0	ccatagtgattgagtcttcaaaaccaccgattctgagagc	*	NM:i:0	MD:Z:667
ENSG00000186480|INSIG1|205_2	16	ENST00000344756.8	751	30	40M	*	0	0	aatctatttagatcgggctgactgtacaaatgactcctgg	*	NM:i:0	MD:Z:790
ENSG00000186480|INSIG1|205_2	16	ENST00000340368.9	1034	30	40M	*	0	0	aatctatttagatcgggctgactgtacaaatgactcctgg	*	NM:i:0	MD:Z:1073
ENSG00000186480|INSIG1|205_2	16	ENST00000342407.5	731	30	40M	*	0	0	aatctatttagatcgggctgactgtacaaatgactcctgg	*	NM:i:0	MD:Z:770
ENSG00000107562|CXCL12|189_14	16	ENST00000374429.6	287	30	40M	*	0	0	acagacaagtgtgcattgacccgaagctaaagtggattca	*	NM:i:0	MD:Z:326
ENSG00000107562|CXCL12|189_14	16	ENST00000374426.6	238	30	40M	*	0	0	acagacaagtgtgcattgacccgaagctaaagtggattca	*	NM:i:0	MD:Z:277
ENSG00000107562|CXCL12|189_14	16	ENST00000343575.11	292	30	40M	*	0	0	acagacaagtgtgcattgacccgaagctaaagtggattca	*	NM:i:0	MD:Z:331
ENSG00000107562|CXCL12|189_14	16	ENST00000395794.2	244	30	40M	*	0	0	acagacaagtgtgcattgacccgaagctaaagtggattca	*	NM:i:0	MD:Z:283
ENSG00000107562|CXCL12|189_15	16	ENST00000374429.6	210	30	40M	*	0	0	agccaacgtcaagcatctcaaaattctcaacactccaaac	*	NM:i:0	MD:Z:249
ENSG00000107562|CXCL12|189_15	16	ENST00000374426.6	161	30	40M	*	0	0	agccaacgtcaagcatctcaaaattctcaacactccaaac	*	NM:i:0	MD:Z:200
ENSG00000107562|CXCL12|189_15	16	ENST00000343575.11	215	30	40M	*	0	0	agccaacgtcaagcatctcaaaattctcaacactccaaac	*	NM:i:0	MD:Z:254
ENSG00000107562|CXCL12|189_15	16	ENST00000395794.2	167	30	40M	*	0	0	agccaacgtcaagcatctcaaaattctcaacactccaaac	*	NM:i:0	MD:Z:206
ENSG00000128815|WDFY4|184_1	16	ENST00000325239.12	287	30	40M	*	0	0	ggaaaggaagtttctggaataccagcagttgactcacaag	*	NM:i:0	MD:Z:326
ENSG00000128815|WDFY4|184_1	16	ENST00000360890.6	284	30	40M	*	0	0	ggaaaggaagtttctggaataccagcagttgactcacaag	*	NM:i:0	MD:Z:323
ENSG00000128815|WDFY4|184_2	16	ENST00000325239.12	683	30	40M	*	0	0	ggacaaagatgagcttcttgagagtgatcttcaagttcaa	*	NM:i:0	MD:Z:722
ENSG00000128815|WDFY4|184_2	16	ENST00000360890.6	680	30	40M	*	0	0	ggacaaagatgagcttcttgagagtgatcttcaagttcaa	*	NM:i:0	MD:Z:719
ENSG00000128815|WDFY4|184_3	16	ENST00000325239.12	1092	30	40M	*	0	0	cctctgctgctcaaagtgttacttcggtatgatgggctga	*	NM:i:0	MD:Z:1131
ENSG00000128815|WDFY4|184_3	16	ENST00000360890.6	1089	30	40M	*	0	0	cctctgctgctcaaagtgttacttcggtatgatgggctga	*	NM:i:0	MD:Z:1128
ENSG00000128815|WDFY4|184_4	16	ENST00000325239.12	1214	30	40M	*	0	0	ggtgtttgacagcatcacttaccctcagcttgaaggcttc	*	NM:i:0	MD:Z:1253
ENSG00000128815|WDFY4|184_4	16	ENST00000360890.6	1211	30	40M	*	0	0	ggtgtttgacagcatcacttaccctcagcttgaaggcttc	*	NM:i:0	MD:Z:1250
ENSG00000128815|WDFY4|184_5	16	ENST00000325239.12	1261	30	40M	*	0	0	atcatgaggcatctggggtgactgttaagaatcttcaggc	*	NM:i:0	MD:Z:1300
ENSG00000128815|WDFY4|184_5	16	ENST00000360890.6	1258	30	40M	*	0	0	atcatgaggcatctggggtgactgttaagaatcttcaggc	*	NM:i:0	MD:Z:1297
ENSG00000128815|WDFY4|184_6	16	ENST00000325239.12	1532	30	40M	*	0	0	gcctcatgagatcctgcgaaaggtacagcatctgatcaag	*	NM:i:0	MD:Z:1571
ENSG00000128815|WDFY4|184_6	16	ENST00000360890.6	1529	30	40M	*	0	0	gcctcatgagatcctgcgaaaggtacagcatctgatcaag	*	NM:i:0	MD:Z:1568
ENSG00000128815|WDFY4|184_7	0	ENST00000379221.4	7172	30	14S20M6S	*	0	0	aacaccaggagtggacactttgtttcctgacttcctcatg	*	NM:i:0	MD:Z:7191
ENSG00000128815|WDFY4|184_7	16	ENST00000325239.12	1715	30	40M	*	0	0	catgaggaagtcaggaaacaaagtgtccactcctggtgtt	*	NM:i:0	MD:Z:1754
ENSG00000128815|WDFY4|184_7	16	ENST00000360890.6	1712	30	40M	*	0	0	catgaggaagtcaggaaacaaagtgtccactcctggtgtt	*	NM:i:0	MD:Z:1751
ENSG00000128815|WDFY4|184_8	16	ENST00000325239.12	1779	30	40M	*	0	0	tgtgtgatgctgaggattgtagtcacacttctgaaaggct	*	NM:i:0	MD:Z:1818
ENSG00000128815|WDFY4|184_8	16	ENST00000360890.6	1776	30	40M	*	0	0	tgtgtgatgctgaggattgtagtcacacttctgaaaggct	*	NM:i:0	MD:Z:1815
ENSG00000172543|CTSW|67_4	16	ENST00000528419.6	468	30	40M	*	0	0	tctcacccatcaaggaccagaaaaactgcaactgctgctg	*	NM:i:0	MD:Z:507
ENSG00000172543|CTSW|67_4	16	ENST00000307886.8	440	30	40M	*	0	0	tctcacccatcaaggaccagaaaaactgcaactgctgctg	*	NM:i:0	MD:Z:479
ENSG00000172543|CTSW|67_4	16	ENST00000526034.2	440	30	40M	*	0	0	tctcacccatcaaggaccagaaaaactgcaactgctgctg	*	NM:i:0	MD:Z:479
ENSG00000172543|CTSW|67_4	16	ENST00000679584.1	326	30	40M	*	0	0	tctcacccatcaaggaccagaaaaactgcaactgctgctg	*	NM:i:0	MD:Z:365
ENSG00000172543|CTSW|67_4	16	ENST00000680443.1	530	30	40M	*	0	0	tctcacccatcaaggaccagaaaaactgcaactgctgctg	*	NM:i:0	MD:Z:569
ENSG00000172543|CTSW|67_4	16	ENST00000680670.1	440	30	40M	*	0	0	tctcacccatcaaggaccagaaaaactgcaactgctgctg	*	NM:i:0	MD:Z:479
ENSG00000172543|CTSW|67_5	16	ENST00000528419.6	525	30	40M	*	0	0	gcaacatagagaccctgtggcgcatcagtttctgggattt	*	NM:i:0	MD:Z:564
ENSG00000172543|CTSW|67_5	16	ENST00000307886.8	497	30	40M	*	0	0	gcaacatagagaccctgtggcgcatcagtttctgggattt	*	NM:i:0	MD:Z:536
ENSG00000172543|CTSW|67_5	16	ENST00000526034.2	497	30	40M	*	0	0	gcaacatagagaccctgtggcgcatcagtttctgggattt	*	NM:i:0	MD:Z:536
ENSG00000172543|CTSW|67_5	16	ENST00000679584.1	383	30	40M	*	0	0	gcaacatagagaccctgtggcgcatcagtttctgggattt	*	NM:i:0	MD:Z:422
ENSG00000172543|CTSW|67_5	16	ENST00000680443.1	587	30	40M	*	0	0	gcaacatagagaccctgtggcgcatcagtttctgggattt	*	NM:i:0	MD:Z:626
ENSG00000172543|CTSW|67_5	16	ENST00000680670.1	497	30	40M	*	0	0	gcaacatagagaccctgtggcgcatcagtttctgggattt	*	NM:i:0	MD:Z:536
ENSG00000172543|CTSW|67_6	16	ENST00000528419.6	732	30	40M	*	0	0	agaagtaccagaaggtggcctggatccaggacttcatcat	*	NM:i:0	MD:Z:771
ENSG00000172543|CTSW|67_6	16	ENST00000307886.8	704	30	40M	*	0	0	agaagtaccagaaggtggcctggatccaggacttcatcat	*	NM:i:0	MD:Z:743
ENSG00000172543|CTSW|67_6	16	ENST00000526034.2	623	30	40M	*	0	0	agaagtaccagaaggtggcctggatccaggacttcatcat	*	NM:i:0	MD:Z:662
ENSG00000172543|CTSW|67_6	16	ENST00000679584.1	590	30	40M	*	0	0	agaagtaccagaaggtggcctggatccaggacttcatcat	*	NM:i:0	MD:Z:629
ENSG00000172543|CTSW|67_6	16	ENST00000680443.1	794	30	40M	*	0	0	agaagtaccagaaggtggcctggatccaggacttcatcat	*	NM:i:0	MD:Z:833
ENSG00000172543|CTSW|67_6	16	ENST00000680670.1	704	30	40M	*	0	0	agaagtaccagaaggtggcctggatccaggacttcatcat	*	NM:i:0	MD:Z:743
ENSG00000213402|PTPRCAP|5_1	16	ENST00000326294.4	864	30	40M	*	0	0	caggcatcaggcaaccatttgaaataaaactccttcagcc	*	NM:i:0	MD:Z:903
ENSG00000213402|PTPRCAP|5_1	16	ENST00000341356.10	4368	30	40M	*	0	0	caggcatcaggcaaccatttgaaataaaactccttcagcc	*	NM:i:0	MD:Z:4407
ENSG00000213402|PTPRCAP|5_2	16	ENST00000326294.4	366	30	40M	*	0	0	caatgaccttgagcgacaggaggatgagcaggacacagac	*	NM:i:0	MD:Z:405
ENSG00000213402|PTPRCAP|5_2	16	ENST00000341356.10	3870	30	40M	*	0	0	caatgaccttgagcgacaggaggatgagcaggacacagac	*	NM:i:0	MD:Z:3909
ENSG00000110092|CCND1|366_1	16	ENST00000227507.3	645	30	40M	*	0	0	cacttcctctccaaaatgccagaggcggaggagaacaaac	*	NM:i:0	MD:Z:684
ENSG00000110092|CCND1|366_2	16	ENST00000227507.3	1135	30	40M	*	0	0	cattttgataccagaagggaaagcttcattctccttgttg	*	NM:i:0	MD:Z:1174
ENSG00000110092|CCND1|366_3	16	ENST00000227507.3	1308	30	40M	*	0	0	ggaggagggttgtgctacagatgatagaggattttatacc	*	NM:i:0	MD:Z:1347
ENSG00000110092|CCND1|366_4	16	ENST00000227507.3	1378	30	40M	*	0	0	acttgtttctctgttgtaagaataggcattaacacaaagg	*	NM:i:0	MD:Z:1417
ENSG00000110092|CCND1|366_5	16	ENST00000227507.3	1523	30	40M	*	0	0	agagggttttaggtagaaaaacatattcttgtgcttttcc	*	NM:i:0	MD:Z:1562
ENSG00000154096|THY1|306_7	16	ENST00000284240.10	79	30	40M	*	0	0	agaaccatgaacctggccatcagcatcgctctcctgctaa	*	NM:i:0	MD:Z:118
ENSG00000154096|THY1|306_7	16	ENST00000528522.5	971	30	40M	*	0	0	agaaccatgaacctggccatcagcatcgctctcctgctaa	*	NM:i:0	MD:Z:1010
ENSG00000154096|THY1|306_7	16	ENST00000580275.5	105	30	40M	*	0	0	agaaccatgaacctggccatcagcatcgctctcctgctaa	*	NM:i:0	MD:Z:144
ENSG00000154096|THY1|306_8	16	ENST00000528522.5	813	30	40M	*	0	0	tctgggagcatccttagctatggtgaatggtatctagcca	*	NM:i:0	MD:Z:852
ENSG00000110799|VWF|356_1	16	ENST00000261405.10	8614	30	40M	*	0	0	caccaatggctctgttgtgtaccatgaggttctcaatgcc	*	NM:i:0	MD:Z:8653
ENSG00000110799|VWF|356_2	16	ENST00000261405.10	8192	30	40M	*	0	0	gcttgcaccattcagctaagaggaggacagatcatgacac	*	NM:i:0	MD:Z:8231
ENSG00000110799|VWF|356_3	16	ENST00000261405.10	6832	30	40M	*	0	0	gacacctgatttctgtgctatgtcatgcccaccatctctg	*	NM:i:0	MD:Z:6871
ENSG00000110799|VWF|356_4	0	ENST00000725170.1	826	30	40M	*	0	0	atgtccaccacaaaggccttcagcacttcaaactcagcct	*	NM:i:0	MD:Z:865
ENSG00000110799|VWF|356_4	0	ENST00000725171.1	1072	30	40M	*	0	0	atgtccaccacaaaggccttcagcacttcaaactcagcct	*	NM:i:0	MD:Z:1111
ENSG00000110799|VWF|356_4	16	ENST00000261405.10	4119	30	40M	*	0	0	aggctgagtttgaagtgctgaaggcctttgtggtggacat	*	NM:i:0	MD:Z:4158
ENSG00000110799|VWF|356_4	16	ENST00000457911.1	934	30	40M	*	0	0	aggctgagtttgaagtgctgaaggcctttgtggtggacat	*	NM:i:0	MD:Z:973
ENSG00000110799|VWF|356_5	16	ENST00000261405.10	3079	30	40M	*	0	0	gaagaggcccatgaaggatgagactcactttgaggtggtg	*	NM:i:0	MD:Z:3118
ENSG00000110799|VWF|356_6	16	ENST00000261405.10	2429	30	40M	*	0	0	accatgtgctactgtgaggatggcttcatgcactgtacca	*	NM:i:0	MD:Z:2468
ENSG00000110799|VWF|356_7	16	ENST00000261405.10	1510	30	40M	*	0	0	ccactccttctccattgtcattgagactgtccagtgtgct	*	NM:i:0	MD:Z:1549
ENSG00000123095|BHLHE41|7_5	16	ENST00000242728.5	499	30	40M	*	0	0	ggacatctggagaaagctgtagtcttggaattaactttga	*	NM:i:0	MD:Z:538
ENSG00000123095|BHLHE41|7_6	16	ENST00000242728.5	444	30	40M	*	0	0	atgcattgctcagctgaaagatttactgcctgaacatctg	*	NM:i:0	MD:Z:483
ENSG00000123095|BHLHE41|7_7	16	ENST00000242728.5	354	30	40M	*	0	0	caaaaggagcatgaaacgagacgacaccaaggatacctac	*	NM:i:0	MD:Z:393
ENSG00000123095|BHLHE41|7_8	16	ENST00000242728.5	269	30	40M	*	0	0	gaattcctcatttgcaagagagacagttactggaacatag	*	NM:i:0	MD:Z:308
ENSG00000186081|KRT5|211_1	16	ENST00000252242.9	1555	30	40M	*	0	0	ttggaccagtcaacatctctgttgtcacaagcagtgtttc	*	NM:i:0	MD:Z:1594
ENSG00000186081|KRT5|211_2	16	ENST00000252242.9	1040	30	40M	*	0	0	gcagacgcatgtctctgacacctcagtggtcctctccatg	*	NM:i:0	MD:Z:1079
ENSG00000186081|KRT5|211_3	16	ENST00000252242.9	310	30	40M	*	0	0	ccaagaggatatccatcagcactagtggtggcagcttcag	*	NM:i:0	MD:Z:349
ENSG00000107796|ACTA2|250_3	16	ENST00000458159.6	473	30	40M	*	0	0	gtgggaatgggacaaaaagacagctacgtgggtgacgaag	*	NM:i:0	MD:Z:512
ENSG00000107796|ACTA2|250_3	16	ENST00000713600.1	287	30	40M	*	0	0	gtgggaatgggacaaaaagacagctacgtgggtgacgaag	*	NM:i:0	MD:Z:326
ENSG00000107796|ACTA2|250_3	16	ENST00000713602.1	621	30	40M	*	0	0	gtgggaatgggacaaaaagacagctacgtgggtgacgaag	*	NM:i:0	MD:Z:660
ENSG00000107796|ACTA2|250_3	16	ENST00000415557.2	563	30	40M	*	0	0	gtgggaatgggacaaaaagacagctacgtgggtgacgaag	*	NM:i:0	MD:Z:602
ENSG00000107796|ACTA2|250_4	16	ENST00000713597.1	274	30	40M	*	0	0	tgtgaagaagaggacagcactgccttggtgtgtgacaatg	*	NM:i:0	MD:Z:313
ENSG00000107796|ACTA2|250_4	16	ENST00000224784.10	70	30	40M	*	0	0	tgtgaagaagaggacagcactgccttggtgtgtgacaatg	*	NM:i:0	MD:Z:109
ENSG00000107796|ACTA2|250_4	16	ENST00000713598.1	70	30	40M	*	0	0	tgtgaagaagaggacagcactgccttggtgtgtgacaatg	*	NM:i:0	MD:Z:109
ENSG00000107796|ACTA2|250_4	16	ENST00000713599.1	100	30	40M	*	0	0	tgtgaagaagaggacagcactgccttggtgtgtgacaatg	*	NM:i:0	MD:Z:139
ENSG00000107796|ACTA2|250_4	16	ENST00000458159.6	338	30	40M	*	0	0	tgtgaagaagaggacagcactgccttggtgtgtgacaatg	*	NM:i:0	MD:Z:377
ENSG00000107796|ACTA2|250_4	16	ENST00000713600.1	152	30	40M	*	0	0	tgtgaagaagaggacagcactgccttggtgtgtgacaatg	*	NM:i:0	MD:Z:191
ENSG00000107796|ACTA2|250_4	16	ENST00000713601.1	155	30	40M	*	0	0	tgtgaagaagaggacagcactgccttggtgtgtgacaatg	*	NM:i:0	MD:Z:194
ENSG00000107796|ACTA2|250_4	16	ENST00000713602.1	486	30	40M	*	0	0	tgtgaagaagaggacagcactgccttggtgtgtgacaatg	*	NM:i:0	MD:Z:525
ENSG00000107796|ACTA2|250_4	16	ENST00000415557.2	428	30	40M	*	0	0	tgtgaagaagaggacagcactgccttggtgtgtgacaatg	*	NM:i:0	MD:Z:467
ENSG00000065618|COL17A1|395_1	16	ENST00000369733.8	1021	30	40M	*	0	0	gactgcaagttcctgatcctagagaaagacaacacacctg	*	NM:i:0	MD:Z:1060
ENSG00000065618|COL17A1|395_1	16	ENST00000648076.2	1190	30	40M	*	0	0	gactgcaagttcctgatcctagagaaagacaacacacctg	*	NM:i:0	MD:Z:1229
ENSG00000065618|COL17A1|395_1	16	ENST00000393211.3	1088	30	40M	*	0	0	gactgcaagttcctgatcctagagaaagacaacacacctg	*	NM:i:0	MD:Z:1127
ENSG00000065618|COL17A1|395_2	16	ENST00000369733.8	822	30	40M	*	0	0	cagcacatcctcctcagtgtttggcatgcagaacaatctg	*	NM:i:0	MD:Z:861
ENSG00000065618|COL17A1|395_2	16	ENST00000648076.2	991	30	40M	*	0	0	cagcacatcctcctcagtgtttggcatgcagaacaatctg	*	NM:i:0	MD:Z:1030
ENSG00000065618|COL17A1|395_2	16	ENST00000393211.3	889	30	40M	*	0	0	cagcacatcctcctcagtgtttggcatgcagaacaatctg	*	NM:i:0	MD:Z:928
ENSG00000065618|COL17A1|395_3	16	ENST00000369733.8	759	30	40M	*	0	0	gggatcagtcttcggagttccaaacaacatggcgtcctgc	*	NM:i:0	MD:Z:798
ENSG00000065618|COL17A1|395_3	16	ENST00000648076.2	928	30	40M	*	0	0	gggatcagtcttcggagttccaaacaacatggcgtcctgc	*	NM:i:0	MD:Z:967
ENSG00000065618|COL17A1|395_3	16	ENST00000393211.3	826	30	40M	*	0	0	gggatcagtcttcggagttccaaacaacatggcgtcctgc	*	NM:i:0	MD:Z:865
ENSG00000065618|COL17A1|395_4	16	ENST00000369733.8	704	30	40M	*	0	0	acaacaacatgacaacccagagctcatccctcctcaacac	*	NM:i:0	MD:Z:743
ENSG00000065618|COL17A1|395_4	16	ENST00000648076.2	873	30	40M	*	0	0	acaacaacatgacaacccagagctcatccctcctcaacac	*	NM:i:0	MD:Z:912
ENSG00000065618|COL17A1|395_4	16	ENST00000393211.3	771	30	40M	*	0	0	acaacaacatgacaacccagagctcatccctcctcaacac	*	NM:i:0	MD:Z:810
ENSG00000137675|MMP27|175_2	16	ENST00000260229.5	1247	30	40M	*	0	0	aggtttgatgaaatgacccaaaccatggacaaagggttcc	*	NM:i:0	MD:Z:1286
ENSG00000137675|MMP27|175_3	16	ENST00000260229.5	1096	30	40M	*	0	0	cttctggatgatcagaggatatgctgtcttgccagattat	*	NM:i:0	MD:Z:1135
ENSG00000137675|MMP27|175_4	16	ENST00000260229.5	958	30	40M	*	0	0	gcacctatggaggatctattatgatatcacggatgttgag	*	NM:i:0	MD:Z:997
ENSG00000137675|MMP27|175_5	16	ENST00000260229.5	722	30	40M	*	0	0	gggctctctcactccaatgatcaaacagccttgatgttcc	*	NM:i:0	MD:Z:761
ENSG00000137675|MMP27|175_6	16	ENST00000260229.5	493	30	40M	*	0	0	caccaagatttcaaaggggattgcagacatcatgattgcc	*	NM:i:0	MD:Z:532
ENSG00000137675|MMP27|175_7	16	ENST00000260229.5	442	30	40M	*	0	0	ggctatccaagaaggtttagaagtgtggagcaaagtcact	*	NM:i:0	MD:Z:481
ENSG00000137675|MMP27|175_8	16	ENST00000260229.5	157	30	40M	*	0	0	ggcatatctcaaccagttctactctcttgaaatagaaggg	*	NM:i:0	MD:Z:196
ENSG00000109846|CRYAB|186_1	16	ENST00000650687.2	622	30	40M	*	0	0	cagtgaatgaaagtcttgtgactagtgctgaagcttatta	*	NM:i:0	MD:Z:661
ENSG00000109846|CRYAB|186_1	16	ENST00000525823.1	819	30	40M	*	0	0	cagtgaatgaaagtcttgtgactagtgctgaagcttatta	*	NM:i:0	MD:Z:858
ENSG00000109846|CRYAB|186_1	16	ENST00000526180.6	884	30	40M	*	0	0	cagtgaatgaaagtcttgtgactagtgctgaagcttatta	*	NM:i:0	MD:Z:923
ENSG00000109846|CRYAB|186_1	16	ENST00000527950.5	794	30	40M	*	0	0	cagtgaatgaaagtcttgtgactagtgctgaagcttatta	*	NM:i:0	MD:Z:833
ENSG00000109846|CRYAB|186_1	16	ENST00000651650.1	532	30	40M	*	0	0	cagtgaatgaaagtcttgtgactagtgctgaagcttatta	*	NM:i:0	MD:Z:571
ENSG00000109846|CRYAB|186_1	16	ENST00000651164.1	745	30	40M	*	0	0	cagtgaatgaaagtcttgtgactagtgctgaagcttatta	*	NM:i:0	MD:Z:784
ENSG00000109846|CRYAB|186_1	16	ENST00000533475.6	1026	30	40M	*	0	0	cagtgaatgaaagtcttgtgactagtgctgaagcttatta	*	NM:i:0	MD:Z:1065
ENSG00000109846|CRYAB|186_1	16	ENST00000533879.2	966	30	40M	*	0	0	cagtgaatgaaagtcttgtgactagtgctgaagcttatta	*	NM:i:0	MD:Z:1005
ENSG00000109846|CRYAB|186_1	16	ENST00000533280.6	501	30	40M	*	0	0	cagtgaatgaaagtcttgtgactagtgctgaagcttatta	*	NM:i:0	MD:Z:540
ENSG00000109846|CRYAB|186_1	16	ENST00000227251.7	761	30	40M	*	0	0	cagtgaatgaaagtcttgtgactagtgctgaagcttatta	*	NM:i:0	MD:Z:800
ENSG00000109846|CRYAB|186_1	16	ENST00000531198.5	943	30	40M	*	0	0	cagtgaatgaaagtcttgtgactagtgctgaagcttatta	*	NM:i:0	MD:Z:982
ENSG00000109846|CRYAB|186_1	16	ENST00000533971.2	2213	30	40M	*	0	0	cagtgaatgaaagtcttgtgactagtgctgaagcttatta	*	NM:i:0	MD:Z:2252
ENSG00000109846|CRYAB|186_2	16	ENST00000650687.2	426	30	40M	*	0	0	atgtagaccctctcaccattacttcatccctgtcatctga	*	NM:i:0	MD:Z:465
ENSG00000109846|CRYAB|186_2	16	ENST00000525823.1	623	30	40M	*	0	0	atgtagaccctctcaccattacttcatccctgtcatctga	*	NM:i:0	MD:Z:662
ENSG00000109846|CRYAB|186_2	16	ENST00000526180.6	688	30	40M	*	0	0	atgtagaccctctcaccattacttcatccctgtcatctga	*	NM:i:0	MD:Z:727
ENSG00000109846|CRYAB|186_2	16	ENST00000527950.5	598	30	40M	*	0	0	atgtagaccctctcaccattacttcatccctgtcatctga	*	NM:i:0	MD:Z:637
ENSG00000109846|CRYAB|186_2	16	ENST00000651650.1	336	30	40M	*	0	0	atgtagaccctctcaccattacttcatccctgtcatctga	*	NM:i:0	MD:Z:375
ENSG00000109846|CRYAB|186_2	16	ENST00000651164.1	549	30	40M	*	0	0	atgtagaccctctcaccattacttcatccctgtcatctga	*	NM:i:0	MD:Z:588
ENSG00000109846|CRYAB|186_2	16	ENST00000533475.6	830	30	40M	*	0	0	atgtagaccctctcaccattacttcatccctgtcatctga	*	NM:i:0	MD:Z:869
ENSG00000109846|CRYAB|186_2	16	ENST00000533879.2	770	30	40M	*	0	0	atgtagaccctctcaccattacttcatccctgtcatctga	*	NM:i:0	MD:Z:809
ENSG00000109846|CRYAB|186_2	16	ENST00000533280.6	305	30	40M	*	0	0	atgtagaccctctcaccattacttcatccctgtcatctga	*	NM:i:0	MD:Z:344
ENSG00000109846|CRYAB|186_2	16	ENST00000227251.7	565	30	40M	*	0	0	atgtagaccctctcaccattacttcatccctgtcatctga	*	NM:i:0	MD:Z:604
ENSG00000109846|CRYAB|186_2	16	ENST00000531198.5	747	30	40M	*	0	0	atgtagaccctctcaccattacttcatccctgtcatctga	*	NM:i:0	MD:Z:786
ENSG00000109846|CRYAB|186_2	16	ENST00000533971.2	2017	30	40M	*	0	0	atgtagaccctctcaccattacttcatccctgtcatctga	*	NM:i:0	MD:Z:2056
ENSG00000109846|CRYAB|186_3	16	ENST00000650687.2	379	30	40M	*	0	0	tggtttcatctccagggagttccacaggaaataccggatc	*	NM:i:0	MD:Z:418
ENSG00000109846|CRYAB|186_3	16	ENST00000525823.1	576	30	40M	*	0	0	tggtttcatctccagggagttccacaggaaataccggatc	*	NM:i:0	MD:Z:615
ENSG00000109846|CRYAB|186_3	16	ENST00000526180.6	641	30	40M	*	0	0	tggtttcatctccagggagttccacaggaaataccggatc	*	NM:i:0	MD:Z:680
ENSG00000109846|CRYAB|186_3	16	ENST00000527950.5	551	30	40M	*	0	0	tggtttcatctccagggagttccacaggaaataccggatc	*	NM:i:0	MD:Z:590
ENSG00000109846|CRYAB|186_3	16	ENST00000651650.1	289	30	40M	*	0	0	tggtttcatctccagggagttccacaggaaataccggatc	*	NM:i:0	MD:Z:328
ENSG00000109846|CRYAB|186_3	16	ENST00000651164.1	502	30	40M	*	0	0	tggtttcatctccagggagttccacaggaaataccggatc	*	NM:i:0	MD:Z:541
ENSG00000109846|CRYAB|186_3	16	ENST00000533475.6	783	30	40M	*	0	0	tggtttcatctccagggagttccacaggaaataccggatc	*	NM:i:0	MD:Z:822
ENSG00000109846|CRYAB|186_3	16	ENST00000533879.2	723	30	40M	*	0	0	tggtttcatctccagggagttccacaggaaataccggatc	*	NM:i:0	MD:Z:762
ENSG00000109846|CRYAB|186_3	16	ENST00000533280.6	258	30	40M	*	0	0	tggtttcatctccagggagttccacaggaaataccggatc	*	NM:i:0	MD:Z:297
ENSG00000109846|CRYAB|186_3	16	ENST00000227251.7	518	30	40M	*	0	0	tggtttcatctccagggagttccacaggaaataccggatc	*	NM:i:0	MD:Z:557
ENSG00000109846|CRYAB|186_3	16	ENST00000531198.5	700	30	40M	*	0	0	tggtttcatctccagggagttccacaggaaataccggatc	*	NM:i:0	MD:Z:739
ENSG00000109846|CRYAB|186_3	16	ENST00000533971.2	1970	30	40M	*	0	0	tggtttcatctccagggagttccacaggaaataccggatc	*	NM:i:0	MD:Z:2009
ENSG00000185664|PMEL|291_2	16	ENST00000449260.6	1698	30	40M	*	0	0	gggacatactgcctcaatgtgtctctggctgataccaaca	*	NM:i:0	MD:Z:1737
ENSG00000185664|PMEL|291_2	16	ENST00000548747.6	1718	30	40M	*	0	0	gggacatactgcctcaatgtgtctctggctgataccaaca	*	NM:i:0	MD:Z:1757
ENSG00000185664|PMEL|291_2	16	ENST00000552882.5	2108	30	40M	*	0	0	gggacatactgcctcaatgtgtctctggctgataccaaca	*	NM:i:0	MD:Z:2147
ENSG00000185664|PMEL|291_2	16	ENST00000550464.5	1460	30	40M	*	0	0	gggacatactgcctcaatgtgtctctggctgataccaaca	*	NM:i:0	MD:Z:1499
ENSG00000185664|PMEL|291_2	16	ENST00000548493.5	1797	30	40M	*	0	0	gggacatactgcctcaatgtgtctctggctgataccaaca	*	NM:i:0	MD:Z:1836
ENSG00000185664|PMEL|291_2	16	ENST00000550447.5	588	30	40M	*	0	0	gggacatactgcctcaatgtgtctctggctgataccaaca	*	NM:i:0	MD:Z:627
ENSG00000185664|PMEL|291_3	16	ENST00000449260.6	428	30	40M	*	0	0	atctggctcttggtctcagaagagaagctttgtttatgtc	*	NM:i:0	MD:Z:467
ENSG00000185664|PMEL|291_3	16	ENST00000548747.6	448	30	40M	*	0	0	atctggctcttggtctcagaagagaagctttgtttatgtc	*	NM:i:0	MD:Z:487
ENSG00000185664|PMEL|291_3	16	ENST00000552882.5	838	30	40M	*	0	0	atctggctcttggtctcagaagagaagctttgtttatgtc	*	NM:i:0	MD:Z:877
ENSG00000185664|PMEL|291_3	16	ENST00000550464.5	190	30	40M	*	0	0	atctggctcttggtctcagaagagaagctttgtttatgtc	*	NM:i:0	MD:Z:229
ENSG00000185664|PMEL|291_3	16	ENST00000548493.5	527	30	40M	*	0	0	atctggctcttggtctcagaagagaagctttgtttatgtc	*	NM:i:0	MD:Z:566
ENSG00000185664|PMEL|291_3	16	ENST00000550447.5	320	30	40M	*	0	0	atctggctcttggtctcagaagagaagctttgtttatgtc	*	NM:i:0	MD:Z:359
ENSG00000185664|PMEL|291_4	16	ENST00000449260.6	24	30	40M	*	0	0	ctaaaaagatgccttcttcatttggctgtgataggtgctt	*	NM:i:0	MD:Z:63
ENSG00000185664|PMEL|291_4	16	ENST00000548747.6	44	30	40M	*	0	0	ctaaaaagatgccttcttcatttggctgtgataggtgctt	*	NM:i:0	MD:Z:83
ENSG00000185664|PMEL|291_4	16	ENST00000552882.5	434	30	40M	*	0	0	ctaaaaagatgccttcttcatttggctgtgataggtgctt	*	NM:i:0	MD:Z:473
ENSG00000185664|PMEL|291_4	16	ENST00000550464.5	44	30	40M	*	0	0	ctaaaaagatgccttcttcatttggctgtgataggtgctt	*	NM:i:0	MD:Z:83
ENSG00000185664|PMEL|291_4	16	ENST00000548493.5	123	30	40M	*	0	0	ctaaaaagatgccttcttcatttggctgtgataggtgctt	*	NM:i:0	MD:Z:162
ENSG00000185664|PMEL|291_4	16	ENST00000550447.5	27	30	40M	*	0	0	ctaaaaagatgccttcttcatttggctgtgataggtgctt	*	NM:i:0	MD:Z:66
ENSG00000185633|NDUFA4L2|146_1	16	ENST00000554503.6	230	30	40M	*	0	0	cttgcagtttccactgactataagaagctgaagaaggacc	*	NM:i:0	MD:Z:269
ENSG00000185633|NDUFA4L2|146_1	16	ENST00000393825.5	475	30	40M	*	0	0	cttgcagtttccactgactataagaagctgaagaaggacc	*	NM:i:0	MD:Z:514
ENSG00000185633|NDUFA4L2|146_1	16	ENST00000556732.1	347	30	40M	*	0	0	cttgcagtttccactgactataagaagctgaagaaggacc	*	NM:i:0	MD:Z:386
ENSG00000185633|NDUFA4L2|146_2	16	ENST00000393825.5	87	30	40M	*	0	0	gggcctggaattgaggagaaagtgagctaagttggggtgg	*	NM:i:0	MD:Z:126
ENSG00000106853|PTGR1|14_5	16	ENST00000309195.9	489	30	40M	*	0	0	gtggtgtgaagggtggagaaacagtgatggttaatgcagc	*	NM:i:0	MD:Z:528
ENSG00000106853|PTGR1|14_6	16	ENST00000538962.7	522	30	40M	*	0	0	gcactccatttctgatgggaaagatctggaaaagctgctg	*	NM:i:0	MD:Z:561
ENSG00000106853|PTGR1|14_6	16	ENST00000407693.7	334	30	40M	*	0	0	gcactccatttctgatgggaaagatctggaaaagctgctg	*	NM:i:0	MD:Z:373
ENSG00000106853|PTGR1|14_6	16	ENST00000309195.9	358	30	40M	*	0	0	gcactccatttctgatgggaaagatctggaaaagctgctg	*	NM:i:0	MD:Z:397
ENSG00000106853|PTGR1|14_7	16	ENST00000435270.2	164	30	40M	*	0	0	gatacaatgatggggcagcaagtggccaaagttgtggaaa	*	NM:i:2	MD:Z:28g1t172
ENSG00000106853|PTGR1|14_7	16	ENST00000538962.7	424	30	40M	*	0	0	gatacaatgatggggcagcaagtggccaaagttgtggaaa	*	NM:i:0	MD:Z:463
ENSG00000106853|PTGR1|14_7	16	ENST00000407693.7	236	30	40M	*	0	0	gatacaatgatggggcagcaagtggccaaagttgtggaaa	*	NM:i:0	MD:Z:275
ENSG00000106853|PTGR1|14_7	16	ENST00000309195.9	260	30	40M	*	0	0	gatacaatgatggggcagcaagtggccaaagttgtggaaa	*	NM:i:0	MD:Z:299
ENSG00000106853|PTGR1|14_8	16	ENST00000538962.7	279	30	40M	*	0	0	ctttgttggctatcctactaatagtgactttgagttgaag	*	NM:i:0	MD:Z:318
ENSG00000106853|PTGR1|14_8	16	ENST00000407693.7	91	30	40M	*	0	0	ctttgttggctatcctactaatagtgactttgagttgaag	*	NM:i:0	MD:Z:130
ENSG00000106853|PTGR1|14_8	16	ENST00000309195.9	115	30	40M	*	0	0	ctttgttggctatcctactaatagtgactttgagttgaag	*	NM:i:0	MD:Z:154
ENSG00000106853|PTGR1|14_8	16	ENST00000435270.2	19	30	40M	*	0	0	ctttgttggctatcctactaatagtgactttgagttgaag	*	NM:i:1	MD:Z:10a47
ENSG00000107317|PTGDS|77_1	16	ENST00000371625.8	66	30	40M	*	0	0	ctgcaggagaatggctactcatcacacactgtggatggga	*	NM:i:0	MD:Z:105
ENSG00000107317|PTGDS|77_1	16	ENST00000471521.5	52	30	40M	*	0	0	ctgcaggagaatggctactcatcacacactgtggatggga	*	NM:i:0	MD:Z:91
ENSG00000107317|PTGDS|77_2	16	ENST00000371625.8	305	30	40M	*	0	0	tcaacctgacctccaccttcctcaggaaaaaccagtgtga	*	NM:i:0	MD:Z:344
ENSG00000107317|PTGDS|77_2	16	ENST00000471521.5	291	30	40M	*	0	0	tcaacctgacctccaccttcctcaggaaaaaccagtgtga	*	NM:i:0	MD:Z:330
ENSG00000107317|PTGDS|77_2	16	ENST00000520639.1	197	30	17S20M3S	*	0	0	tcaacctgacctccaccttcctcaggaaaaaccagtgtga	*	NM:i:0	MD:Z:216
ENSG00000107317|PTGDS|77_2	16	ENST00000324849.9	505	30	17S20M3S	*	0	0	tcaacctgacctccaccttcctcaggaaaaaccagtgtga	*	NM:i:0	MD:Z:524
ENSG00000107317|PTGDS|77_2	16	ENST00000521829.5	265	30	17S20M3S	*	0	0	tcaacctgacctccaccttcctcaggaaaaaccagtgtga	*	NM:i:0	MD:Z:284
ENSG00000107317|PTGDS|77_3	16	ENST00000371625.8	540	30	40M	*	0	0	cagggctgagttaaaggagaaattcaccgccttctgcaag	*	NM:i:0	MD:Z:579
ENSG00000107317|PTGDS|77_3	16	ENST00000471521.5	526	30	40M	*	0	0	cagggctgagttaaaggagaaattcaccgccttctgcaag	*	NM:i:0	MD:Z:565
ENSG00000107317|PTGDS|77_4	16	ENST00000371625.8	612	30	40M	*	0	0	cctgccccaaaccgataagtgcatgacggaacaataggac	*	NM:i:0	MD:Z:651
ENSG00000107317|PTGDS|77_4	16	ENST00000471521.5	598	30	37M3S	*	0	0	cctgccccaaaccgataagtgcatgacggaacaataggac	*	NM:i:0	MD:Z:634
ENSG00000107317|PTGDS|77_5	16	ENST00000371625.8	773	30	40M	*	0	0	ggcttcatcctgcacaataaactccggaagcaagtcagta	*	NM:i:0	MD:Z:812
ENSG00000187134|AKR1C1|259_1	16	ENST00000380872.9	173	30	40M	*	0	0	atattgattctgctcatttatacaataatgaggagcaggt	*	NM:i:0	MD:Z:212
ENSG00000187134|AKR1C1|259_1	16	ENST00000380859.1	164	30	40M	*	0	0	atattgattctgctcatttatacaataatgaggagcaggt	*	NM:i:0	MD:Z:203
ENSG00000187134|AKR1C1|259_1	16	ENST00000427165.1	143	30	40M	*	0	0	atattgattctgctcatttatacaataatgaggagcaggt	*	NM:i:0	MD:Z:182
ENSG00000187134|AKR1C1|259_1	16	ENST00000439082.7	143	30	40M	*	0	0	atattgattctgctcatttatacaataatgaggagcaggt	*	NM:i:1	MD:Z:4a177
ENSG00000187134|AKR1C1|259_1	16	ENST00000605149.5	399	30	40M	*	0	0	atattgattctgctcatttatacaataatgaggagcaggt	*	NM:i:1	MD:Z:4a433
ENSG00000187134|AKR1C1|259_1	16	ENST00000380554.5	174	30	40M	*	0	0	atattgattctgctcatttatacaataatgaggagcaggt	*	NM:i:1	MD:Z:4a208
ENSG00000187134|AKR1C1|259_1	16	ENST00000380448.5	396	30	40M	*	0	0	atattgattctgctcatttatacaataatgaggagcaggt	*	NM:i:1	MD:Z:14t420
ENSG00000187134|AKR1C1|259_1	16	ENST00000263126.3	174	30	40M	*	0	0	atattgattctgctcatttatacaataatgaggagcaggt	*	NM:i:1	MD:Z:14t198
ENSG00000187134|AKR1C1|259_1	16	ENST00000380753.9	165	30	40M	*	0	0	atattgattctgctcatttatacaataatgaggagcaggt	*	NM:i:3	MD:Z:13a3g1t184
ENSG00000187134|AKR1C1|259_1	16	ENST00000421196.7	168	30	40M	*	0	0	atattgattctgctcatttatacaataatgaggagcaggt	*	NM:i:3	MD:Z:13a3g1t187
ENSG00000187134|AKR1C1|259_1	16	ENST00000455190.2	322	30	40M	*	0	0	atattgattctgctcatttatacaataatgaggagcaggt	*	NM:i:3	MD:Z:13a3g1t341
ENSG00000149591|TAGLN|22_3	16	ENST00000392951.9	512	30	40M	*	0	0	gtggagatcccaactggtttatgaagaaagcgcaggagca	*	NM:i:0	MD:Z:551
ENSG00000149591|TAGLN|22_3	16	ENST00000530649.5	641	30	40M	*	0	0	gtggagatcccaactggtttatgaagaaagcgcaggagca	*	NM:i:0	MD:Z:680
ENSG00000149591|TAGLN|22_3	16	ENST00000532870.5	1578	30	40M	*	0	0	gtggagatcccaactggtttatgaagaaagcgcaggagca	*	NM:i:0	MD:Z:1617
ENSG00000149591|TAGLN|22_4	16	ENST00000392951.9	586	30	40M	*	0	0	ggaaagcatgtcattggccttcagatgggcagcaacagag	*	NM:i:0	MD:Z:625
ENSG00000149591|TAGLN|22_4	16	ENST00000530649.5	715	30	40M	*	0	0	ggaaagcatgtcattggccttcagatgggcagcaacagag	*	NM:i:0	MD:Z:754
ENSG00000149591|TAGLN|22_4	16	ENST00000532870.5	1652	30	40M	*	0	0	ggaaagcatgtcattggccttcagatgggcagcaacagag	*	NM:i:0	MD:Z:1691
ENSG00000198851|CD3E|150_1	16	ENST00000361763.9	79	30	40M	*	0	0	agtaaagtaacagtcccatgaaacaaagatgcagtcgggc	*	NM:i:0	MD:Z:118
ENSG00000198851|CD3E|150_1	16	ENST00000528600.1	27	30	40M	*	0	0	agtaaagtaacagtcccatgaaacaaagatgcagtcgggc	*	NM:i:0	MD:Z:66
ENSG00000198851|CD3E|150_2	16	ENST00000361763.9	223	30	40M	*	0	0	catctctggaaccacagtaatattgacatgccctcagtat	*	NM:i:0	MD:Z:262
ENSG00000198851|CD3E|150_2	16	ENST00000528600.1	153	30	40M	*	0	0	catctctggaaccacagtaatattgacatgccctcagtat	*	NM:i:0	MD:Z:192
ENSG00000198851|CD3E|150_3	16	ENST00000361763.9	278	30	40M	*	0	0	ctatggcaacacaatgataaaaacataggcggtgatgagg	*	NM:i:0	MD:Z:317
ENSG00000198851|CD3E|150_3	16	ENST00000528600.1	208	30	40M	*	0	0	ctatggcaacacaatgataaaaacataggcggtgatgagg	*	NM:i:0	MD:Z:247
ENSG00000198851|CD3E|150_4	16	ENST00000361763.9	326	30	40M	*	0	0	aacataggcagtgatgaggatcacctgtcactgaaggaat	*	NM:i:0	MD:Z:365
ENSG00000198851|CD3E|150_4	16	ENST00000528600.1	256	30	40M	*	0	0	aacataggcagtgatgaggatcacctgtcactgaaggaat	*	NM:i:0	MD:Z:295
ENSG00000198851|CD3E|150_5	16	ENST00000361763.9	418	30	40M	*	0	0	accagaagatgcgaacttttatctctacctgagggcaaga	*	NM:i:0	MD:Z:457
ENSG00000198851|CD3E|150_5	16	ENST00000528600.1	348	30	40M	*	0	0	accagaagatgcgaacttttatctctacctgagggcaaga	*	NM:i:0	MD:Z:387
ENSG00000198851|CD3E|150_6	16	ENST00000361763.9	478	30	40M	*	0	0	gatggatgtgatgtcggtggccacaattgtcatagtggac	*	NM:i:0	MD:Z:517
ENSG00000198851|CD3E|150_6	16	ENST00000528600.1	408	30	40M	*	0	0	gatggatgtgatgtcggtggccacaattgtcatagtggac	*	NM:i:0	MD:Z:447
ENSG00000198851|CD3E|150_7	16	ENST00000361763.9	540	30	40M	*	0	0	tgctgctggtttactactggagcaagaatagaaaggccaa	*	NM:i:0	MD:Z:579
ENSG00000198851|CD3E|150_7	16	ENST00000528600.1	470	30	40M	*	0	0	tgctgctggtttactactggagcaagaatagaaaggccaa	*	NM:i:0	MD:Z:509
ENSG00000198851|CD3E|150_8	16	ENST00000361763.9	712	30	40M	*	0	0	gaatcagagacgcatctgaccctctggagaacactgcctc	*	NM:i:0	MD:Z:751
ENSG00000198851|CD3E|150_8	16	ENST00000528600.1	642	30	40M	*	0	0	gaatcagagacgcatctgaccctctggagaacactgcctc	*	NM:i:0	MD:Z:681
ENSG00000123094|RASSF8|142_3	16	ENST00000688511.1	436	30	40M	*	0	0	ccttatagagaaatggagagatactgaaagacacttagca	*	NM:i:0	MD:Z:475
ENSG00000123094|RASSF8|142_3	16	ENST00000689434.1	342	30	40M	*	0	0	ccttatagagaaatggagagatactgaaagacacttagca	*	NM:i:0	MD:Z:381
ENSG00000123094|RASSF8|142_3	16	ENST00000689635.1	792	30	40M	*	0	0	ccttatagagaaatggagagatactgaaagacacttagca	*	NM:i:0	MD:Z:831
ENSG00000123094|RASSF8|142_3	16	ENST00000381352.7	445	30	40M	*	0	0	ccttatagagaaatggagagatactgaaagacacttagca	*	NM:i:0	MD:Z:484
ENSG00000123094|RASSF8|142_3	16	ENST00000405154.6	322	30	40M	*	0	0	ccttatagagaaatggagagatactgaaagacacttagca	*	NM:i:0	MD:Z:361
ENSG00000123094|RASSF8|142_3	16	ENST00000615708.4	272	30	40M	*	0	0	ccttatagagaaatggagagatactgaaagacacttagca	*	NM:i:0	MD:Z:311
ENSG00000123094|RASSF8|142_3	16	ENST00000542865.5	415	30	40M	*	0	0	ccttatagagaaatggagagatactgaaagacacttagca	*	NM:i:0	MD:Z:454
ENSG00000123094|RASSF8|142_3	16	ENST00000541490.5	315	30	40M	*	0	0	ccttatagagaaatggagagatactgaaagacacttagca	*	NM:i:0	MD:Z:354
ENSG00000123094|RASSF8|142_3	16	ENST00000282884.13	664	30	40M	*	0	0	ccttatagagaaatggagagatactgaaagacacttagca	*	NM:i:0	MD:Z:703
ENSG00000123094|RASSF8|142_4	16	ENST00000688511.1	499	30	40M	*	0	0	cttaaacaaatgggggcagtatgctagtgatgtgcagctc	*	NM:i:0	MD:Z:538
ENSG00000123094|RASSF8|142_4	16	ENST00000689434.1	405	30	40M	*	0	0	cttaaacaaatgggggcagtatgctagtgatgtgcagctc	*	NM:i:0	MD:Z:444
ENSG00000123094|RASSF8|142_4	16	ENST00000689635.1	855	30	40M	*	0	0	cttaaacaaatgggggcagtatgctagtgatgtgcagctc	*	NM:i:0	MD:Z:894
ENSG00000123094|RASSF8|142_4	16	ENST00000381352.7	508	30	40M	*	0	0	cttaaacaaatgggggcagtatgctagtgatgtgcagctc	*	NM:i:0	MD:Z:547
ENSG00000123094|RASSF8|142_4	16	ENST00000405154.6	385	30	40M	*	0	0	cttaaacaaatgggggcagtatgctagtgatgtgcagctc	*	NM:i:0	MD:Z:424
ENSG00000123094|RASSF8|142_4	16	ENST00000615708.4	335	30	40M	*	0	0	cttaaacaaatgggggcagtatgctagtgatgtgcagctc	*	NM:i:0	MD:Z:374
ENSG00000123094|RASSF8|142_4	16	ENST00000542865.5	478	30	40M	*	0	0	cttaaacaaatgggggcagtatgctagtgatgtgcagctc	*	NM:i:0	MD:Z:517
ENSG00000123094|RASSF8|142_4	16	ENST00000541490.5	378	30	40M	*	0	0	cttaaacaaatgggggcagtatgctagtgatgtgcagctc	*	NM:i:0	MD:Z:417
ENSG00000123094|RASSF8|142_4	16	ENST00000282884.13	727	30	40M	*	0	0	cttaaacaaatgggggcagtatgctagtgatgtgcagctc	*	NM:i:0	MD:Z:766
ENSG00000123094|RASSF8|142_5	16	ENST00000688511.1	664	30	40M	*	0	0	caaatcaatcaaaaggagggaaccgaaaaggaaatcactg	*	NM:i:0	MD:Z:703
ENSG00000123094|RASSF8|142_5	16	ENST00000689434.1	570	30	40M	*	0	0	caaatcaatcaaaaggagggaaccgaaaaggaaatcactg	*	NM:i:0	MD:Z:609
ENSG00000123094|RASSF8|142_5	16	ENST00000689635.1	1020	30	40M	*	0	0	caaatcaatcaaaaggagggaaccgaaaaggaaatcactg	*	NM:i:0	MD:Z:1059
ENSG00000123094|RASSF8|142_5	16	ENST00000381352.7	673	30	40M	*	0	0	caaatcaatcaaaaggagggaaccgaaaaggaaatcactg	*	NM:i:0	MD:Z:712
ENSG00000123094|RASSF8|142_5	16	ENST00000405154.6	550	30	40M	*	0	0	caaatcaatcaaaaggagggaaccgaaaaggaaatcactg	*	NM:i:0	MD:Z:589
ENSG00000123094|RASSF8|142_5	16	ENST00000615708.4	500	30	40M	*	0	0	caaatcaatcaaaaggagggaaccgaaaaggaaatcactg	*	NM:i:0	MD:Z:539
ENSG00000123094|RASSF8|142_5	16	ENST00000542865.5	643	30	40M	*	0	0	caaatcaatcaaaaggagggaaccgaaaaggaaatcactg	*	NM:i:0	MD:Z:682
ENSG00000123094|RASSF8|142_5	16	ENST00000541490.5	543	30	40M	*	0	0	caaatcaatcaaaaggagggaaccgaaaaggaaatcactg	*	NM:i:0	MD:Z:582
ENSG00000123094|RASSF8|142_5	16	ENST00000282884.13	892	30	40M	*	0	0	caaatcaatcaaaaggagggaaccgaaaaggaaatcactg	*	NM:i:0	MD:Z:931
ENSG00000123094|RASSF8|142_6	16	ENST00000688511.1	785	30	40M	*	0	0	aactgcaaaacaacagcagatgagttgaagaagctaatcc	*	NM:i:0	MD:Z:824
ENSG00000123094|RASSF8|142_6	16	ENST00000689434.1	691	30	40M	*	0	0	aactgcaaaacaacagcagatgagttgaagaagctaatcc	*	NM:i:0	MD:Z:730
ENSG00000123094|RASSF8|142_6	16	ENST00000689635.1	1141	30	40M	*	0	0	aactgcaaaacaacagcagatgagttgaagaagctaatcc	*	NM:i:0	MD:Z:1180
ENSG00000123094|RASSF8|142_6	16	ENST00000381352.7	794	30	40M	*	0	0	aactgcaaaacaacagcagatgagttgaagaagctaatcc	*	NM:i:0	MD:Z:833
ENSG00000123094|RASSF8|142_6	16	ENST00000405154.6	671	30	40M	*	0	0	aactgcaaaacaacagcagatgagttgaagaagctaatcc	*	NM:i:0	MD:Z:710
ENSG00000162144|CYB561A3|394_7	16	ENST00000294072.9	1151	10	33M7S	*	0	0	cttgctgcctgtctgctttccttggtggctttggcttctg	*	NM:i:0	MD:Z:1183
ENSG00000162144|CYB561A3|394_7	2064	ENST00000294072.9	1214	10	33M7H	*	0	0	cttgctgcctgtctgctttccttggtggctttg	*	NM:i:0	MD:Z:1246
ENSG00000162144|CYB561A3|394_7	2064	ENST00000294072.9	1277	10	40M	*	0	0	cttgctgcctgtctgctttccttggtggctttggcttctg	*	NM:i:0	MD:Z:1316
ENSG00000162144|CYB561A3|394_7	16	ENST00000546151.5	3395	10	33M7S	*	0	0	cttgctgcctgtctgctttccttggtggctttggcttctg	*	NM:i:0	MD:Z:3427
ENSG00000162144|CYB561A3|394_7	2064	ENST00000546151.5	3458	10	33M7H	*	0	0	cttgctgcctgtctgctttccttggtggctttg	*	NM:i:0	MD:Z:3490
ENSG00000162144|CYB561A3|394_7	2064	ENST00000546151.5	3521	10	40M	*	0	0	cttgctgcctgtctgctttccttggtggctttggcttctg	*	NM:i:0	MD:Z:3560
ENSG00000162144|CYB561A3|394_7	16	ENST00000544118.5	739	10	33M7S	*	0	0	cttgctgcctgtctgctttccttggtggctttggcttctg	*	NM:i:0	MD:Z:771
ENSG00000162144|CYB561A3|394_7	2064	ENST00000544118.5	802	10	33M7H	*	0	0	cttgctgcctgtctgctttccttggtggctttg	*	NM:i:0	MD:Z:834
ENSG00000162144|CYB561A3|394_7	2064	ENST00000544118.5	865	10	40M	*	0	0	cttgctgcctgtctgctttccttggtggctttggcttctg	*	NM:i:0	MD:Z:904
ENSG00000162144|CYB561A3|394_7	16	ENST00000536915.5	982	10	33M7S	*	0	0	cttgctgcctgtctgctttccttggtggctttggcttctg	*	NM:i:0	MD:Z:1014
ENSG00000162144|CYB561A3|394_7	2064	ENST00000536915.5	1045	10	33M7H	*	0	0	cttgctgcctgtctgctttccttggtggctttg	*	NM:i:0	MD:Z:1077
ENSG00000197614|MFAP5|359_2	16	ENST00000359478.7	1029	30	40M	*	0	0	agactaaactttaggctaataatctttactattgaatctg	*	NM:i:0	MD:Z:1068
ENSG00000197614|MFAP5|359_2	16	ENST00000433590.6	1012	30	40M	*	0	0	agactaaactttaggctaataatctttactattgaatctg	*	NM:i:0	MD:Z:1051
ENSG00000197614|MFAP5|359_2	16	ENST00000396549.6	999	30	40M	*	0	0	agactaaactttaggctaataatctttactattgaatctg	*	NM:i:0	MD:Z:1038
ENSG00000197614|MFAP5|359_2	16	ENST00000543369.5	824	30	40M	*	0	0	agactaaactttaggctaataatctttactattgaatctg	*	NM:i:0	MD:Z:863
ENSG00000197614|MFAP5|359_3	16	ENST00000359478.7	980	30	40M	*	0	0	tgatgactatatggcttatatacaaacattctatgtacaa	*	NM:i:0	MD:Z:1019
ENSG00000197614|MFAP5|359_3	16	ENST00000433590.6	963	30	40M	*	0	0	tgatgactatatggcttatatacaaacattctatgtacaa	*	NM:i:0	MD:Z:1002
ENSG00000197614|MFAP5|359_3	16	ENST00000396549.6	950	30	40M	*	0	0	tgatgactatatggcttatatacaaacattctatgtacaa	*	NM:i:0	MD:Z:989
ENSG00000197614|MFAP5|359_3	16	ENST00000543369.5	775	30	40M	*	0	0	tgatgactatatggcttatatacaaacattctatgtacaa	*	NM:i:0	MD:Z:814
ENSG00000197614|MFAP5|359_4	16	ENST00000359478.7	919	30	40M	*	0	0	acaaagtctatattattgcataattttgctgcttctcaat	*	NM:i:0	MD:Z:958
ENSG00000197614|MFAP5|359_4	16	ENST00000433590.6	902	30	40M	*	0	0	acaaagtctatattattgcataattttgctgcttctcaat	*	NM:i:0	MD:Z:941
ENSG00000197614|MFAP5|359_4	16	ENST00000396549.6	889	30	40M	*	0	0	acaaagtctatattattgcataattttgctgcttctcaat	*	NM:i:0	MD:Z:928
ENSG00000197614|MFAP5|359_4	16	ENST00000543369.5	714	30	40M	*	0	0	acaaagtctatattattgcataattttgctgcttctcaat	*	NM:i:0	MD:Z:753
ENSG00000197614|MFAP5|359_5	16	ENST00000359478.7	805	30	40M	*	0	0	acccttagacagtatttcttaaaccaatccttttgcaatg	*	NM:i:0	MD:Z:844
ENSG00000197614|MFAP5|359_5	16	ENST00000433590.6	788	30	40M	*	0	0	acccttagacagtatttcttaaaccaatccttttgcaatg	*	NM:i:0	MD:Z:827
ENSG00000197614|MFAP5|359_5	16	ENST00000396549.6	775	30	40M	*	0	0	acccttagacagtatttcttaaaccaatccttttgcaatg	*	NM:i:0	MD:Z:814
ENSG00000197614|MFAP5|359_5	16	ENST00000543369.5	600	30	40M	*	0	0	acccttagacagtatttcttaaaccaatccttttgcaatg	*	NM:i:0	MD:Z:639
ENSG00000197614|MFAP5|359_5	16	ENST00000535336.5	512	30	40M	*	0	0	acccttagacagtatttcttaaaccaatccttttgcaatg	*	NM:i:0	MD:Z:551
ENSG00000197614|MFAP5|359_6	16	ENST00000359478.7	670	30	40M	*	0	0	cttccgacttcctccctgtgaaaatgtggatttgcagaga	*	NM:i:0	MD:Z:709
ENSG00000197614|MFAP5|359_6	16	ENST00000433590.6	653	30	40M	*	0	0	cttccgacttcctccctgtgaaaatgtggatttgcagaga	*	NM:i:0	MD:Z:692
ENSG00000197614|MFAP5|359_6	16	ENST00000396549.6	640	30	40M	*	0	0	cttccgacttcctccctgtgaaaatgtggatttgcagaga	*	NM:i:0	MD:Z:679
ENSG00000197614|MFAP5|359_6	16	ENST00000543369.5	465	30	40M	*	0	0	cttccgacttcctccctgtgaaaatgtggatttgcagaga	*	NM:i:0	MD:Z:504
ENSG00000197614|MFAP5|359_6	16	ENST00000535336.5	377	30	40M	*	0	0	cttccgacttcctccctgtgaaaatgtggatttgcagaga	*	NM:i:0	MD:Z:416
ENSG00000197614|MFAP5|359_6	16	ENST00000540087.5	438	30	40M	*	0	0	cttccgacttcctccctgtgaaaatgtggatttgcagaga	*	NM:i:0	MD:Z:477
ENSG00000197614|MFAP5|359_7	16	ENST00000359478.7	547	30	40M	*	0	0	tatgtacatcgtcaacaaggagatctgctctcgtcttgtc	*	NM:i:0	MD:Z:586
ENSG00000197614|MFAP5|359_7	16	ENST00000433590.6	530	30	40M	*	0	0	tatgtacatcgtcaacaaggagatctgctctcgtcttgtc	*	NM:i:0	MD:Z:569
ENSG00000197614|MFAP5|359_7	16	ENST00000396549.6	517	30	40M	*	0	0	tatgtacatcgtcaacaaggagatctgctctcgtcttgtc	*	NM:i:0	MD:Z:556
ENSG00000197614|MFAP5|359_7	16	ENST00000543369.5	342	30	40M	*	0	0	tatgtacatcgtcaacaaggagatctgctctcgtcttgtc	*	NM:i:0	MD:Z:381
ENSG00000197614|MFAP5|359_7	16	ENST00000540087.5	315	30	40M	*	0	0	tatgtacatcgtcaacaaggagatctgctctcgtcttgtc	*	NM:i:0	MD:Z:354
ENSG00000197614|MFAP5|359_8	16	ENST00000359478.7	502	30	40M	*	0	0	ggttaaacaatgcattcatcagttatgcttcaccagttta	*	NM:i:0	MD:Z:541
ENSG00000197614|MFAP5|359_8	16	ENST00000433590.6	485	30	40M	*	0	0	ggttaaacaatgcattcatcagttatgcttcaccagttta	*	NM:i:0	MD:Z:524
ENSG00000197614|MFAP5|359_8	16	ENST00000396549.6	472	30	40M	*	0	0	ggttaaacaatgcattcatcagttatgcttcaccagttta	*	NM:i:0	MD:Z:511
ENSG00000197614|MFAP5|359_8	16	ENST00000543369.5	297	30	40M	*	0	0	ggttaaacaatgcattcatcagttatgcttcaccagttta	*	NM:i:0	MD:Z:336
ENSG00000197614|MFAP5|359_8	16	ENST00000540087.5	270	30	40M	*	0	0	ggttaaacaatgcattcatcagttatgcttcaccagttta	*	NM:i:0	MD:Z:309
ENSG00000197614|MFAP5|359_9	16	ENST00000359478.7	330	30	40M	*	0	0	cagaagatcctaatctggtgaatgatcccgctacagatga	*	NM:i:0	MD:Z:369
ENSG00000197614|MFAP5|359_9	16	ENST00000433590.6	388	30	40M	*	0	0	cagaagatcctaatctggtgaatgatcccgctacagatga	*	NM:i:0	MD:Z:427
ENSG00000197614|MFAP5|359_9	16	ENST00000396549.6	330	30	40M	*	0	0	cagaagatcctaatctggtgaatgatcccgctacagatga	*	NM:i:0	MD:Z:369
ENSG00000197614|MFAP5|359_9	16	ENST00000543369.5	155	30	40M	*	0	0	cagaagatcctaatctggtgaatgatcccgctacagatga	*	NM:i:0	MD:Z:194
ENSG00000197614|MFAP5|359_9	16	ENST00000535336.5	229	30	40M	*	0	0	cagaagatcctaatctggtgaatgatcccgctacagatga	*	NM:i:0	MD:Z:268
ENSG00000197614|MFAP5|359_9	16	ENST00000540087.5	128	30	40M	*	0	0	cagaagatcctaatctggtgaatgatcccgctacagatga	*	NM:i:0	MD:Z:167
ENSG00000111796|KLRB1|103_1	16	ENST00000229402.4	712	30	40M	*	0	0	aagaactaacacctgtgagaaataaagtgtatcctgactc	*	NM:i:0	MD:Z:751
ENSG00000111796|KLRB1|103_2	16	ENST00000229402.4	664	30	40M	*	0	0	ctgtgtattctgagtactgtagtacagaaatcagatggat	*	NM:i:0	MD:Z:703
ENSG00000102760|RGCC|350_5	16	ENST00000379359.4	746	30	40M	*	0	0	caatttagacagtgaaactgactttgtttacctgcttgca	*	NM:i:0	MD:Z:785
ENSG00000102804|TSC22D1|324_1	16	ENST00000261489.7	1779	30	40M	*	0	0	ttcatatgaccctgttaacataatggcagtcatttccaca	*	NM:i:0	MD:Z:1818
ENSG00000102804|TSC22D1|324_1	16	ENST00000622051.1	1503	30	40M	*	0	0	ttcatatgaccctgttaacataatggcagtcatttccaca	*	NM:i:0	MD:Z:1542
ENSG00000102804|TSC22D1|324_1	16	ENST00000611198.4	1508	30	40M	*	0	0	ttcatatgaccctgttaacataatggcagtcatttccaca	*	NM:i:0	MD:Z:1547
ENSG00000102804|TSC22D1|324_1	16	ENST00000458659.3	4592	30	40M	*	0	0	ttcatatgaccctgttaacataatggcagtcatttccaca	*	NM:i:0	MD:Z:4631
ENSG00000102804|TSC22D1|324_2	16	ENST00000261489.7	1726	30	40M	*	0	0	gttgcacttgtcaactttcaataaagcatataaatgttga	*	NM:i:0	MD:Z:1765
ENSG00000102804|TSC22D1|324_2	16	ENST00000622051.1	1450	30	40M	*	0	0	gttgcacttgtcaactttcaataaagcatataaatgttga	*	NM:i:0	MD:Z:1489
ENSG00000102804|TSC22D1|324_2	16	ENST00000611198.4	1455	30	40M	*	0	0	gttgcacttgtcaactttcaataaagcatataaatgttga	*	NM:i:0	MD:Z:1494
ENSG00000102804|TSC22D1|324_2	16	ENST00000458659.3	4539	30	40M	*	0	0	gttgcacttgtcaactttcaataaagcatataaatgttga	*	NM:i:0	MD:Z:4578
ENSG00000102804|TSC22D1|324_3	16	ENST00000261489.7	1675	30	40M	*	0	0	tgtttctgtgcatgttctctacacaattgtaaggtgtcac	*	NM:i:0	MD:Z:1714
ENSG00000102804|TSC22D1|324_3	16	ENST00000622051.1	1399	30	40M	*	0	0	tgtttctgtgcatgttctctacacaattgtaaggtgtcac	*	NM:i:0	MD:Z:1438
ENSG00000102804|TSC22D1|324_3	16	ENST00000611198.4	1404	30	40M	*	0	0	tgtttctgtgcatgttctctacacaattgtaaggtgtcac	*	NM:i:0	MD:Z:1443
ENSG00000102804|TSC22D1|324_3	16	ENST00000458659.3	4488	30	40M	*	0	0	tgtttctgtgcatgttctctacacaattgtaaggtgtcac	*	NM:i:0	MD:Z:4527
ENSG00000102804|TSC22D1|324_4	16	ENST00000261489.7	1629	30	40M	*	0	0	ccagtaggggtttctgcatatcacctgtatagtagttata	*	NM:i:0	MD:Z:1668
ENSG00000102804|TSC22D1|324_4	16	ENST00000622051.1	1353	30	40M	*	0	0	ccagtaggggtttctgcatatcacctgtatagtagttata	*	NM:i:0	MD:Z:1392
ENSG00000102804|TSC22D1|324_4	16	ENST00000611198.4	1358	30	40M	*	0	0	ccagtaggggtttctgcatatcacctgtatagtagttata	*	NM:i:0	MD:Z:1397
ENSG00000102804|TSC22D1|324_4	16	ENST00000458659.3	4442	30	40M	*	0	0	ccagtaggggtttctgcatatcacctgtatagtagttata	*	NM:i:0	MD:Z:4481
ENSG00000102804|TSC22D1|324_5	16	ENST00000261489.7	1556	30	40M	*	0	0	tcactgaagtctttcaattgagctggttgaatactttgaa	*	NM:i:0	MD:Z:1595
ENSG00000102804|TSC22D1|324_5	16	ENST00000622051.1	1280	30	40M	*	0	0	tcactgaagtctttcaattgagctggttgaatactttgaa	*	NM:i:0	MD:Z:1319
ENSG00000102804|TSC22D1|324_5	16	ENST00000611198.4	1285	30	40M	*	0	0	tcactgaagtctttcaattgagctggttgaatactttgaa	*	NM:i:0	MD:Z:1324
ENSG00000102804|TSC22D1|324_5	16	ENST00000458659.3	4369	30	40M	*	0	0	tcactgaagtctttcaattgagctggttgaatactttgaa	*	NM:i:0	MD:Z:4408
ENSG00000102804|TSC22D1|324_6	16	ENST00000261489.7	1494	30	40M	*	0	0	acagttactcactttgtgtaatctgaaatctagctgctga	*	NM:i:0	MD:Z:1533
ENSG00000102804|TSC22D1|324_6	16	ENST00000622051.1	1218	30	40M	*	0	0	acagttactcactttgtgtaatctgaaatctagctgctga	*	NM:i:0	MD:Z:1257
ENSG00000102804|TSC22D1|324_6	16	ENST00000611198.4	1223	30	40M	*	0	0	acagttactcactttgtgtaatctgaaatctagctgctga	*	NM:i:0	MD:Z:1262
ENSG00000102804|TSC22D1|324_6	16	ENST00000458659.3	4307	30	40M	*	0	0	acagttactcactttgtgtaatctgaaatctagctgctga	*	NM:i:0	MD:Z:4346
ENSG00000102804|TSC22D1|324_7	16	ENST00000261489.7	1414	30	40M	*	0	0	gtgtggacttttatatatagatctacataaaaactgctac	*	NM:i:0	MD:Z:1453
ENSG00000102804|TSC22D1|324_7	16	ENST00000622051.1	1138	30	40M	*	0	0	gtgtggacttttatatatagatctacataaaaactgctac	*	NM:i:0	MD:Z:1177
ENSG00000102804|TSC22D1|324_7	16	ENST00000611198.4	1143	30	40M	*	0	0	gtgtggacttttatatatagatctacataaaaactgctac	*	NM:i:0	MD:Z:1182
ENSG00000102804|TSC22D1|324_7	16	ENST00000458659.3	4227	30	40M	*	0	0	gtgtggacttttatatatagatctacataaaaactgctac	*	NM:i:0	MD:Z:4266
ENSG00000102804|TSC22D1|324_8	16	ENST00000261489.7	1340	30	40M	*	0	0	tacaatagaggactgtaactactatttaggttgtacagat	*	NM:i:0	MD:Z:1379
ENSG00000102804|TSC22D1|324_8	16	ENST00000622051.1	1064	30	40M	*	0	0	tacaatagaggactgtaactactatttaggttgtacagat	*	NM:i:0	MD:Z:1103
ENSG00000102804|TSC22D1|324_8	16	ENST00000611198.4	1069	30	40M	*	0	0	tacaatagaggactgtaactactatttaggttgtacagat	*	NM:i:0	MD:Z:1108
ENSG00000102804|TSC22D1|324_8	16	ENST00000458659.3	4153	30	40M	*	0	0	tacaatagaggactgtaactactatttaggttgtacagat	*	NM:i:0	MD:Z:4192
ENSG00000136160|EDNRB|42_1	16	ENST00000377211.8	1510	30	40M	*	0	0	tttctgttggtattggactatattggtatcaacatggctt	*	NM:i:0	MD:Z:1549
ENSG00000148773|MKI67|381_1	16	ENST00000368654.8	10087	30	40M	*	0	0	agtgtcaagaggtgtgcagaaaatccaaagaaggctgagg	*	NM:i:0	MD:Z:10126
ENSG00000148773|MKI67|381_1	16	ENST00000772344.1	1923	30	40M	*	0	0	agtgtcaagaggtgtgcagaaaatccaaagaaggctgagg	*	NM:i:2	MD:Z:11a21t1928
ENSG00000148773|MKI67|381_1	16	ENST00000688491.2	2014	30	40M	*	0	0	agtgtcaagaggtgtgcagaaaatccaaagaaggctgagg	*	NM:i:2	MD:Z:11a21t2019
ENSG00000148773|MKI67|381_1	16	ENST00000620999.1	145	30	40M	*	0	0	agtgtcaagaggtgtgcagaaaatccaaagaaggctgagg	*	NM:i:2	MD:Z:11a21t150
ENSG00000148773|MKI67|381_2	16	ENST00000368653.7	2732	10	40M	*	0	0	gcagcaaaagatggccacaaactcctaaggaaaaggccca	*	NM:i:4	MD:Z:11c0a2t3g2751
ENSG00000148773|MKI67|381_2	2064	ENST00000368653.7	3098	10	40M	*	0	0	gcagcaaaagatggccacaaactcctaaggaaaaggccca	*	NM:i:3	MD:Z:7g3c20g3104
ENSG00000148773|MKI67|381_2	2064	ENST00000368653.7	3824	10	40M	*	0	0	gcagcaaaagatggccacaaactcctaaggaaaaggccca	*	NM:i:3	MD:Z:7g3c3t3847
ENSG00000148773|MKI67|381_2	2064	ENST00000368653.7	6008	10	40M	*	0	0	gcagcaaaagatggccacaaactcctaaggaaaaggccca	*	NM:i:0	MD:Z:6047
ENSG00000148773|MKI67|381_2	16	ENST00000368654.8	4031	10	40M	*	0	0	gcagcaaaagatggccacaaactcctaaggaaaaggccca	*	NM:i:4	MD:Z:11c0a2t3g4050
ENSG00000148773|MKI67|381_2	2064	ENST00000368654.8	4397	10	40M	*	0	0	gcagcaaaagatggccacaaactcctaaggaaaaggccca	*	NM:i:3	MD:Z:7g3c20g4403
ENSG00000148773|MKI67|381_2	2064	ENST00000368654.8	5123	10	40M	*	0	0	gcagcaaaagatggccacaaactcctaaggaaaaggccca	*	NM:i:3	MD:Z:7g3c3t5146
ENSG00000148773|MKI67|381_2	2064	ENST00000368654.8	7307	10	40M	*	0	0	gcagcaaaagatggccacaaactcctaaggaaaaggccca	*	NM:i:0	MD:Z:7346
ENSG00000148773|MKI67|381_3	16	ENST00000368653.7	5301	30	40M	*	0	0	gccaagaacacctaaggaagaggcccaatcactagaagac	*	NM:i:0	MD:Z:5340
ENSG00000148773|MKI67|381_3	16	ENST00000368654.8	6600	30	40M	*	0	0	gccaagaacacctaaggaagaggcccaatcactagaagac	*	NM:i:0	MD:Z:6639
ENSG00000148773|MKI67|381_4	16	ENST00000368653.7	3944	30	40M	*	0	0	ctgccaaagtagcctgcaaatcttcacaaccagacccaga	*	NM:i:0	MD:Z:3983
ENSG00000148773|MKI67|381_4	16	ENST00000368654.8	5243	30	40M	*	0	0	ctgccaaagtagcctgcaaatcttcacaaccagacccaga	*	NM:i:0	MD:Z:5282
ENSG00000148773|MKI67|381_5	16	ENST00000368653.7	3287	30	40M	*	0	0	ccaagacacctttggagaaaagggacgtacagaaggagct	*	NM:i:0	MD:Z:3326
ENSG00000148773|MKI67|381_5	16	ENST00000368654.8	4586	30	40M	*	0	0	ccaagacacctttggagaaaagggacgtacagaaggagct	*	NM:i:0	MD:Z:4625
ENSG00000148773|MKI67|381_6	16	ENST00000368653.7	3086	10	40M	*	0	0	agaacttaaccggcagcaagagacggccacaaactcctaa	*	NM:i:0	MD:Z:3125
ENSG00000148773|MKI67|381_6	2064	ENST00000368653.7	4910	10	1H10M1D29M	*	0	0	gaacttaaccggcagcaagagacggccacaaactcctaa	*	NM:i:3	MD:Z:3a2t3^t4938
ENSG00000148773|MKI67|381_6	16	ENST00000368654.8	4385	10	40M	*	0	0	agaacttaaccggcagcaagagacggccacaaactcctaa	*	NM:i:0	MD:Z:4424
ENSG00000148773|MKI67|381_6	2064	ENST00000368654.8	6209	10	1H10M1D29M	*	0	0	gaacttaaccggcagcaagagacggccacaaactcctaa	*	NM:i:3	MD:Z:3a2t3^t6237
ENSG00000148773|MKI67|381_7	16	ENST00000368653.7	2837	10	40M	*	0	0	tggctgctggtaaaaccactaaaataccctgcgactctcc	*	NM:i:0	MD:Z:2876
ENSG00000148773|MKI67|381_7	2064	ENST00000368653.7	7570	10	11H21M8H	*	0	0	aaaaccactaaaataccctgc	*	NM:i:0	MD:Z:7590
ENSG00000148773|MKI67|381_7	16	ENST00000368654.8	4136	10	40M	*	0	0	tggctgctggtaaaaccactaaaataccctgcgactctcc	*	NM:i:0	MD:Z:4175
ENSG00000148773|MKI67|381_7	2064	ENST00000368654.8	8869	10	11H21M8H	*	0	0	aaaaccactaaaataccctgc	*	NM:i:0	MD:Z:8889
ENSG00000148773|MKI67|381_8	16	ENST00000368653.7	2501	10	40M	*	0	0	gcaaatctccaccaccagaatcagtggacactccaacaag	*	NM:i:0	MD:Z:2540
ENSG00000148773|MKI67|381_8	2064	ENST00000368653.7	5423	10	40M	*	0	0	gcaaatctccaccaccagaatcagtggacactccaacaag	*	NM:i:1	MD:Z:23a5438
ENSG00000148773|MKI67|381_8	16	ENST00000368654.8	3800	10	40M	*	0	0	gcaaatctccaccaccagaatcagtggacactccaacaag	*	NM:i:0	MD:Z:3839
ENSG00000148773|MKI67|381_8	2064	ENST00000368654.8	6722	10	40M	*	0	0	gcaaatctccaccaccagaatcagtggacactccaacaag	*	NM:i:1	MD:Z:23a6737
ENSG00000185885|IFITM1|159_1	16	ENST00000528780.5	137	30	40M	*	0	0	agcctgaggaaagagcaaggatttcaggagagaggcctgc	*	NM:i:0	MD:Z:176
ENSG00000185885|IFITM1|159_1	16	ENST00000328221.5	116	30	40M	*	0	0	agcctgaggaaagagcaaggatttcaggagagaggcctgc	*	NM:i:0	MD:Z:155
ENSG00000185885|IFITM1|159_2	16	ENST00000680588.1	437	30	40M	*	0	0	cctcttcttgaactggtgctgtctgggcttcatagcattc	*	NM:i:0	MD:Z:476
ENSG00000185885|IFITM1|159_2	16	ENST00000528780.5	325	30	40M	*	0	0	cctcttcttgaactggtgctgtctgggcttcatagcattc	*	NM:i:0	MD:Z:364
ENSG00000185885|IFITM1|159_2	16	ENST00000328221.5	471	30	40M	*	0	0	cctcttcttgaactggtgctgtctgggcttcatagcattc	*	NM:i:0	MD:Z:510
ENSG00000185885|IFITM1|159_2	16	ENST00000680699.1	263	30	40M	*	0	0	cctcttcttgaactggtgctgtctgggcttcatagcattc	*	NM:i:0	MD:Z:302
ENSG00000185885|IFITM1|159_2	16	ENST00000679380.1	263	30	40M	*	0	0	cctcttcttgaactggtgctgtctgggcttcatagcattc	*	NM:i:0	MD:Z:302
ENSG00000185885|IFITM1|159_2	16	ENST00000680938.1	263	30	40M	*	0	0	cctcttcttgaactggtgctgtctgggcttcatagcattc	*	NM:i:0	MD:Z:302
ENSG00000185885|IFITM1|159_2	16	ENST00000681938.1	263	30	40M	*	0	0	cctcttcttgaactggtgctgtctgggcttcatagcattc	*	NM:i:0	MD:Z:302
ENSG00000185885|IFITM1|159_2	16	ENST00000408968.4	263	30	40M	*	0	0	cctcttcttgaactggtgctgtctgggcttcatagcattc	*	NM:i:0	MD:Z:302
ENSG00000185885|IFITM1|159_2	16	ENST00000680696.1	263	30	40M	*	0	0	cctcttcttgaactggtgctgtctgggcttcatagcattc	*	NM:i:0	MD:Z:302
ENSG00000185885|IFITM1|159_2	16	ENST00000681180.1	263	30	40M	*	0	0	cctcttcttgaactggtgctgtctgggcttcatagcattc	*	NM:i:0	MD:Z:302
ENSG00000185885|IFITM1|159_2	16	ENST00000681426.1	263	30	40M	*	0	0	cctcttcttgaactggtgctgtctgggcttcatagcattc	*	NM:i:0	MD:Z:302
ENSG00000132965|ALOX5AP|153_1	16	ENST00000617770.4	187	30	40M	*	0	0	gcaagaactctgtagaactgacttcactgtgaaccaggct	*	NM:i:0	MD:Z:226
ENSG00000132965|ALOX5AP|153_2	16	ENST00000617770.4	411	30	40M	*	0	0	gaagcaaacatggatcaagaaactgtaggcaatgttgtcc	*	NM:i:0	MD:Z:450
ENSG00000132965|ALOX5AP|153_2	16	ENST00000380490.5	55	30	40M	*	0	0	gaagcaaacatggatcaagaaactgtaggcaatgttgtcc	*	NM:i:0	MD:Z:94
ENSG00000132965|ALOX5AP|153_3	16	ENST00000617770.4	595	30	40M	*	0	0	actgtgtagatgcgtaccccactttcctcgctgtgctctg	*	NM:i:0	MD:Z:634
ENSG00000132965|ALOX5AP|153_3	16	ENST00000380490.5	239	30	40M	*	0	0	actgtgtagatgcgtaccccactttcctcgctgtgctctg	*	NM:i:0	MD:Z:278
ENSG00000132965|ALOX5AP|153_4	16	ENST00000617770.4	669	30	40M	*	0	0	gcgtttgctggactgatgtacttgtttgtgaggcaaaagt	*	NM:i:0	MD:Z:708
ENSG00000132965|ALOX5AP|153_4	16	ENST00000380490.5	313	30	40M	*	0	0	gcgtttgctggactgatgtacttgtttgtgaggcaaaagt	*	NM:i:0	MD:Z:352
ENSG00000132965|ALOX5AP|153_5	16	ENST00000617770.4	747	30	40M	*	0	0	cctggctacatatttgggaaacgcatcatactcttcctgt	*	NM:i:0	MD:Z:786
ENSG00000132965|ALOX5AP|153_5	16	ENST00000380490.5	391	30	40M	*	0	0	cctggctacatatttgggaaacgcatcatactcttcctgt	*	NM:i:0	MD:Z:430
ENSG00000132965|ALOX5AP|153_6	16	ENST00000617770.4	832	30	40M	*	0	0	ttttcggaagtgactttgaaaactacataaagacgatctc	*	NM:i:0	MD:Z:871
ENSG00000132965|ALOX5AP|153_6	16	ENST00000380490.5	476	30	40M	*	0	0	ttttcggaagtgactttgaaaactacataaagacgatctc	*	NM:i:0	MD:Z:515
ENSG00000132965|ALOX5AP|153_7	16	ENST00000617770.4	917	30	40M	*	0	0	atatggggttggtgttctcatctaatcaatacctacaagt	*	NM:i:0	MD:Z:956
ENSG00000132965|ALOX5AP|153_7	16	ENST00000380490.5	561	30	40M	*	0	0	atatggggttggtgttctcatctaatcaatacctacaagt	*	NM:i:0	MD:Z:600
ENSG00000132965|ALOX5AP|153_8	16	ENST00000617770.4	1000	30	40M	*	0	0	ggctgtaaatctattggccatctgggcttcacagcttgag	*	NM:i:0	MD:Z:1039
ENSG00000132965|ALOX5AP|153_8	16	ENST00000380490.5	644	30	40M	*	0	0	ggctgtaaatctattggccatctgggcttcacagcttgag	*	NM:i:0	MD:Z:683
ENSG00000133110|POSTN|134_1	16	ENST00000541179.5	1993	30	40M	*	0	0	taaactcctctatccagcagacacacctgttggaaatgat	*	NM:i:0	MD:Z:2032
ENSG00000133110|POSTN|134_1	16	ENST00000379749.8	1910	30	40M	*	0	0	taaactcctctatccagcagacacacctgttggaaatgat	*	NM:i:0	MD:Z:1949
ENSG00000133110|POSTN|134_1	16	ENST00000379747.9	1917	30	40M	*	0	0	taaactcctctatccagcagacacacctgttggaaatgat	*	NM:i:0	MD:Z:1956
ENSG00000133110|POSTN|134_1	16	ENST00000541481.5	1993	30	40M	*	0	0	taaactcctctatccagcagacacacctgttggaaatgat	*	NM:i:0	MD:Z:2032
ENSG00000133110|POSTN|134_1	16	ENST00000379743.8	1899	30	40M	*	0	0	taaactcctctatccagcagacacacctgttggaaatgat	*	NM:i:0	MD:Z:1938
ENSG00000133110|POSTN|134_1	16	ENST00000379742.4	1907	30	40M	*	0	0	taaactcctctatccagcagacacacctgttggaaatgat	*	NM:i:0	MD:Z:1946
ENSG00000133110|POSTN|134_2	16	ENST00000541179.5	1649	30	40M	*	0	0	accttcctcagcctacttgaagctgcagacttgaaagagc	*	NM:i:0	MD:Z:1688
ENSG00000133110|POSTN|134_2	16	ENST00000379749.8	1566	30	40M	*	0	0	accttcctcagcctacttgaagctgcagacttgaaagagc	*	NM:i:0	MD:Z:1605
ENSG00000133110|POSTN|134_2	16	ENST00000379747.9	1573	30	40M	*	0	0	accttcctcagcctacttgaagctgcagacttgaaagagc	*	NM:i:0	MD:Z:1612
ENSG00000133110|POSTN|134_2	16	ENST00000541481.5	1649	30	40M	*	0	0	accttcctcagcctacttgaagctgcagacttgaaagagc	*	NM:i:0	MD:Z:1688
ENSG00000133110|POSTN|134_2	16	ENST00000379743.8	1555	30	40M	*	0	0	accttcctcagcctacttgaagctgcagacttgaaagagc	*	NM:i:0	MD:Z:1594
ENSG00000133110|POSTN|134_2	16	ENST00000379742.4	1563	30	40M	*	0	0	accttcctcagcctacttgaagctgcagacttgaaagagc	*	NM:i:0	MD:Z:1602
ENSG00000104140|RHOV|121_3	16	ENST00000220507.5	659	30	40M	*	0	0	cttgacgcagaagaacttgaaggaagtatttgactcggct	*	NM:i:0	MD:Z:698
ENSG00000104140|RHOV|121_4	0	ENST00000612411.2	41	30	34M6S	*	0	0	agcaaagggaacgaagtcggtcaaaatcctcctgtcccgc	*	NM:i:0	MD:Z:74
ENSG00000104140|RHOV|121_4	16	ENST00000220507.5	354	30	40M	*	0	0	gcgggacaggaggattttgaccgacttcgttccctttgct	*	NM:i:0	MD:Z:393
ENSG00000104140|RHOV|121_5	16	ENST00000220507.5	224	30	40M	*	0	0	caagagcagcctcatcgtcagctacacctgcaatgggtac	*	NM:i:0	MD:Z:263
ENSG00000137804|NUSAP1|334_1	16	ENST00000661438.1	918	30	40M	*	0	0	tggactccctcaagtacagtgacctgcagaacttagccaa	*	NM:i:0	MD:Z:957
ENSG00000137804|NUSAP1|334_1	16	ENST00000668273.1	1023	30	40M	*	0	0	tggactccctcaagtacagtgacctgcagaacttagccaa	*	NM:i:0	MD:Z:1062
ENSG00000137804|NUSAP1|334_1	16	ENST00000260359.10	290	30	40M	*	0	0	tggactccctcaagtacagtgacctgcagaacttagccaa	*	NM:i:0	MD:Z:329
ENSG00000137804|NUSAP1|334_1	16	ENST00000450592.6	113	30	40M	*	0	0	tggactccctcaagtacagtgacctgcagaacttagccaa	*	NM:i:0	MD:Z:152
ENSG00000137804|NUSAP1|334_1	16	ENST00000414849.6	113	30	40M	*	0	0	tggactccctcaagtacagtgacctgcagaacttagccaa	*	NM:i:0	MD:Z:152
ENSG00000137804|NUSAP1|334_1	16	ENST00000559596.6	103	30	40M	*	0	0	tggactccctcaagtacagtgacctgcagaacttagccaa	*	NM:i:0	MD:Z:142
ENSG00000137804|NUSAP1|334_1	16	ENST00000560747.5	98	30	40M	*	0	0	tggactccctcaagtacagtgacctgcagaacttagccaa	*	NM:i:0	MD:Z:137
ENSG00000137804|NUSAP1|334_1	16	ENST00000560177.5	71	30	40M	*	0	0	tggactccctcaagtacagtgacctgcagaacttagccaa	*	NM:i:0	MD:Z:110
ENSG00000137804|NUSAP1|334_2	16	ENST00000661438.1	1066	30	40M	*	0	0	aacttctgcatcctcttgtgatgagactgagatacagatc	*	NM:i:0	MD:Z:1105
ENSG00000137804|NUSAP1|334_2	16	ENST00000668273.1	1171	30	40M	*	0	0	aacttctgcatcctcttgtgatgagactgagatacagatc	*	NM:i:0	MD:Z:1210
ENSG00000137804|NUSAP1|334_2	16	ENST00000260359.10	438	30	40M	*	0	0	aacttctgcatcctcttgtgatgagactgagatacagatc	*	NM:i:0	MD:Z:477
ENSG00000137804|NUSAP1|334_2	16	ENST00000450592.6	192	30	40M	*	0	0	aacttctgcatcctcttgtgatgagactgagatacagatc	*	NM:i:0	MD:Z:231
ENSG00000137804|NUSAP1|334_2	16	ENST00000414849.6	261	30	40M	*	0	0	aacttctgcatcctcttgtgatgagactgagatacagatc	*	NM:i:0	MD:Z:300
ENSG00000185885|IFITM1|159_3	16	ENST00000681938.1	400	30	40M	*	0	0	ctgggcatcctcatgaccattggattcatcctgttactgg	*	NM:i:0	MD:Z:439
ENSG00000185885|IFITM1|159_3	16	ENST00000408968.4	405	30	40M	*	0	0	ctgggcatcctcatgaccattggattcatcctgttactgg	*	NM:i:0	MD:Z:444
ENSG00000185885|IFITM1|159_3	16	ENST00000680696.1	445	30	40M	*	0	0	ctgggcatcctcatgaccattggattcatcctgttactgg	*	NM:i:0	MD:Z:484
ENSG00000185885|IFITM1|159_3	16	ENST00000681180.1	441	30	40M	*	0	0	ctgggcatcctcatgaccattggattcatcctgttactgg	*	NM:i:0	MD:Z:480
ENSG00000185885|IFITM1|159_3	16	ENST00000681426.1	348	30	40M	*	0	0	ctgggcatcctcatgaccattggattcatcctgttactgg	*	NM:i:0	MD:Z:387
ENSG00000185885|IFITM1|159_3	16	ENST00000681198.1	364	30	21M19S	*	0	0	ctgggcatcctcatgaccattggattcatcctgttactgg	*	NM:i:0	MD:Z:384
ENSG00000185885|IFITM1|159_3	16	ENST00000399808.5	384	30	21M19S	*	0	0	ctgggcatcctcatgaccattggattcatcctgttactgg	*	NM:i:0	MD:Z:404
ENSG00000185885|IFITM1|159_3	16	ENST00000680209.1	424	30	21M19S	*	0	0	ctgggcatcctcatgaccattggattcatcctgttactgg	*	NM:i:0	MD:Z:444
ENSG00000185885|IFITM1|159_3	16	ENST00000681304.1	290	30	21M19S	*	0	0	ctgggcatcctcatgaccattggattcatcctgttactgg	*	NM:i:0	MD:Z:310
ENSG00000185885|IFITM1|159_3	16	ENST00000681840.1	278	30	21M19S	*	0	0	ctgggcatcctcatgaccattggattcatcctgttactgg	*	NM:i:0	MD:Z:298
ENSG00000185885|IFITM1|159_3	16	ENST00000526811.4	413	30	21M19S	*	0	0	ctgggcatcctcatgaccattggattcatcctgttactgg	*	NM:i:0	MD:Z:433
ENSG00000185885|IFITM1|159_3	16	ENST00000602735.2	583	30	21M19S	*	0	0	ctgggcatcctcatgaccattggattcatcctgttactgg	*	NM:i:0	MD:Z:603
ENSG00000185885|IFITM1|159_3	16	ENST00000442064.1	331	30	1S20M19S	*	0	0	ctgggcatcctcatgaccattggattcatcctgttactgg	*	NM:i:0	MD:Z:350
ENSG00000185885|IFITM1|159_3	16	ENST00000850643.1	614	30	1S20M19S	*	0	0	ctgggcatcctcatgaccattggattcatcctgttactgg	*	NM:i:0	MD:Z:633
ENSG00000185885|IFITM1|159_4	16	ENST00000399815.2	169	30	40M	*	0	0	tgtgacagtctaccatattatgttacagataatacaggaa	*	NM:i:0	MD:Z:208
ENSG00000185885|IFITM1|159_4	16	ENST00000680588.1	629	30	40M	*	0	0	tgtgacagtctaccatattatgttacagataatacaggaa	*	NM:i:0	MD:Z:668
ENSG00000185885|IFITM1|159_4	16	ENST00000528780.5	517	30	40M	*	0	0	tgtgacagtctaccatattatgttacagataatacaggaa	*	NM:i:0	MD:Z:556
ENSG00000185885|IFITM1|159_4	16	ENST00000328221.5	663	30	40M	*	0	0	tgtgacagtctaccatattatgttacagataatacaggaa	*	NM:i:0	MD:Z:702
ENSG00000185885|IFITM1|159_4	16	ENST00000679380.1	444	30	40M	*	0	0	tgtgacagtctaccatattatgttacagataatacaggaa	*	NM:i:0	MD:Z:483
ENSG00000185885|IFITM1|159_4	16	ENST00000680938.1	454	30	40M	*	0	0	tgtgacagtctaccatattatgttacagataatacaggaa	*	NM:i:0	MD:Z:493
ENSG00000185885|IFITM1|159_4	16	ENST00000681938.1	450	30	40M	*	0	0	tgtgacagtctaccatattatgttacagataatacaggaa	*	NM:i:0	MD:Z:489
ENSG00000185885|IFITM1|159_4	16	ENST00000408968.4	455	30	40M	*	0	0	tgtgacagtctaccatattatgttacagataatacaggaa	*	NM:i:0	MD:Z:494
ENSG00000185885|IFITM1|159_4	16	ENST00000680696.1	495	30	40M	*	0	0	tgtgacagtctaccatattatgttacagataatacaggaa	*	NM:i:0	MD:Z:534
ENSG00000185885|IFITM1|159_4	16	ENST00000681180.1	491	30	40M	*	0	0	tgtgacagtctaccatattatgttacagataatacaggaa	*	NM:i:0	MD:Z:530
ENSG00000185885|IFITM1|159_4	16	ENST00000681426.1	398	30	40M	*	0	0	tgtgacagtctaccatattatgttacagataatacaggaa	*	NM:i:0	MD:Z:437
ENSG00000185885|IFITM1|159_5	16	ENST00000399815.2	310	30	40M	*	0	0	tgcccctagatacagcagtttatacccacacacctgtcta	*	NM:i:0	MD:Z:349
ENSG00000185885|IFITM1|159_5	16	ENST00000680588.1	770	30	40M	*	0	0	tgcccctagatacagcagtttatacccacacacctgtcta	*	NM:i:0	MD:Z:809
ENSG00000185885|IFITM1|159_5	16	ENST00000528780.5	658	30	40M	*	0	0	tgcccctagatacagcagtttatacccacacacctgtcta	*	NM:i:0	MD:Z:697
ENSG00000185885|IFITM1|159_5	16	ENST00000328221.5	804	30	40M	*	0	0	tgcccctagatacagcagtttatacccacacacctgtcta	*	NM:i:0	MD:Z:843
ENSG00000185885|IFITM1|159_5	16	ENST00000679380.1	585	30	40M	*	0	0	tgcccctagatacagcagtttatacccacacacctgtcta	*	NM:i:0	MD:Z:624
ENSG00000185885|IFITM1|159_5	16	ENST00000680938.1	595	30	40M	*	0	0	tgcccctagatacagcagtttatacccacacacctgtcta	*	NM:i:0	MD:Z:634
ENSG00000185885|IFITM1|159_5	16	ENST00000681938.1	591	30	40M	*	0	0	tgcccctagatacagcagtttatacccacacacctgtcta	*	NM:i:0	MD:Z:630
ENSG00000185885|IFITM1|159_5	16	ENST00000408968.4	596	30	40M	*	0	0	tgcccctagatacagcagtttatacccacacacctgtcta	*	NM:i:0	MD:Z:635
ENSG00000185885|IFITM1|159_5	16	ENST00000680696.1	636	30	40M	*	0	0	tgcccctagatacagcagtttatacccacacacctgtcta	*	NM:i:0	MD:Z:675
ENSG00000185885|IFITM1|159_5	16	ENST00000681180.1	632	30	40M	*	0	0	tgcccctagatacagcagtttatacccacacacctgtcta	*	NM:i:0	MD:Z:671
ENSG00000185885|IFITM1|159_5	16	ENST00000681426.1	539	30	40M	*	0	0	tgcccctagatacagcagtttatacccacacacctgtcta	*	NM:i:0	MD:Z:578
ENSG00000223609|HBD|385_1	16	ENST00000650601.1	558	30	40M	*	0	0	cttgggaacacaatgcctacttcaagggtatggcttctgc	*	NM:i:0	MD:Z:597
ENSG00000223609|HBD|385_1	16	ENST00000643122.1	744	30	40M	*	0	0	cttgggaacacaatgcctacttcaagggtatggcttctgc	*	NM:i:0	MD:Z:783
ENSG00000223609|HBD|385_2	16	ENST00000650601.1	513	30	40M	*	0	0	gataaccataagaagaccctatttccctagattctatttt	*	NM:i:0	MD:Z:552
ENSG00000223609|HBD|385_2	16	ENST00000643122.1	699	30	40M	*	0	0	gataaccataagaagaccctatttccctagattctatttt	*	NM:i:0	MD:Z:738
ENSG00000223609|HBD|385_3	16	ENST00000650601.1	467	30	40M	*	0	0	taatgccctggctcacaagtaccattgagatcctggactg	*	NM:i:0	MD:Z:506
ENSG00000223609|HBD|385_3	16	ENST00000643122.1	653	30	40M	*	0	0	taatgccctggctcacaagtaccattgagatcctggactg	*	NM:i:0	MD:Z:692
ENSG00000223609|HBD|385_4	16	ENST00000335295.4	262	30	40M	*	0	0	cctttagtgatggcctggctcacctggacaacctcaaggg	*	NM:i:0	MD:Z:301
ENSG00000223609|HBD|385_4	16	ENST00000647020.1	388	30	40M	*	0	0	cctttagtgatggcctggctcacctggacaacctcaaggg	*	NM:i:0	MD:Z:427
ENSG00000223609|HBD|385_4	16	ENST00000485743.1	263	30	40M	*	0	0	cctttagtgatggcctggctcacctggacaacctcaaggg	*	NM:i:0	MD:Z:302
ENSG00000223609|HBD|385_4	16	ENST00000292901.7	262	30	40M	*	0	0	cctttagtgatggcctggctcacctggacaacctcaaggg	*	NM:i:0	MD:Z:301
ENSG00000223609|HBD|385_4	16	ENST00000650601.1	262	30	40M	*	0	0	cctttagtgatggcctggctcacctggacaacctcaaggg	*	NM:i:0	MD:Z:301
ENSG00000223609|HBD|385_4	16	ENST00000643122.1	448	30	40M	*	0	0	cctttagtgatggcctggctcacctggacaacctcaaggg	*	NM:i:0	MD:Z:487
ENSG00000223609|HBD|385_5	16	ENST00000335295.4	173	30	40M	*	0	0	gttctttgagtcctttggggatctgtcctctcctgatgct	*	NM:i:1	MD:Z:28a183
ENSG00000223609|HBD|385_5	16	ENST00000647020.1	299	30	40M	*	0	0	gttctttgagtcctttggggatctgtcctctcctgatgct	*	NM:i:1	MD:Z:28a309
ENSG00000223609|HBD|385_5	16	ENST00000485743.1	174	30	40M	*	0	0	gttctttgagtcctttggggatctgtcctctcctgatgct	*	NM:i:1	MD:Z:28a184
ENSG00000223609|HBD|385_5	16	ENST00000292901.7	173	30	40M	*	0	0	gttctttgagtcctttggggatctgtcctctcctgatgct	*	NM:i:0	MD:Z:212
ENSG00000223609|HBD|385_5	16	ENST00000650601.1	173	30	40M	*	0	0	gttctttgagtcctttggggatctgtcctctcctgatgct	*	NM:i:0	MD:Z:212
ENSG00000223609|HBD|385_5	16	ENST00000643122.1	359	30	40M	*	0	0	gttctttgagtcctttggggatctgtcctctcctgatgct	*	NM:i:0	MD:Z:398
ENSG00000223609|HBD|385_6	16	ENST00000335295.4	53	30	40M	*	0	0	ggtgcatctgactcctgaggagaagactgctgtcaatgcc	*	NM:i:4	MD:Z:25t4c2t1c56
ENSG00000223609|HBD|385_6	16	ENST00000647020.1	179	30	40M	*	0	0	ggtgcatctgactcctgaggagaagactgctgtcaatgcc	*	NM:i:4	MD:Z:25t4c2t1c182
ENSG00000223609|HBD|385_6	16	ENST00000485743.1	54	30	40M	*	0	0	ggtgcatctgactcctgaggagaagactgctgtcaatgcc	*	NM:i:4	MD:Z:25t4c2t1c57
ENSG00000223609|HBD|385_6	16	ENST00000292901.7	53	30	40M	*	0	0	ggtgcatctgactcctgaggagaagactgctgtcaatgcc	*	NM:i:0	MD:Z:92
ENSG00000223609|HBD|385_6	16	ENST00000650601.1	53	30	40M	*	0	0	ggtgcatctgactcctgaggagaagactgctgtcaatgcc	*	NM:i:0	MD:Z:92
ENSG00000223609|HBD|385_6	16	ENST00000643122.1	239	30	40M	*	0	0	ggtgcatctgactcctgaggagaagactgctgtcaatgcc	*	NM:i:0	MD:Z:278
ENSG00000223609|HBD|385_7	16	ENST00000643122.1	70	30	40M	*	0	0	tgcttctggctcatctgtgatcaccaggaaactcccagat	*	NM:i:0	MD:Z:109
ENSG00000133392|MYH11|257_3	16	ENST00000300036.6	4626	30	40M	*	0	0	aatgctcaaagccgaaatggaagacctggtcagctccaag	*	NM:i:0	MD:Z:4665
ENSG00000133392|MYH11|257_3	16	ENST00000452625.7	4647	30	40M	*	0	0	aatgctcaaagccgaaatggaagacctggtcagctccaag	*	NM:i:0	MD:Z:4686
ENSG00000133392|MYH11|257_3	16	ENST00000713757.1	4755	30	40M	*	0	0	aatgctcaaagccgaaatggaagacctggtcagctccaag	*	NM:i:0	MD:Z:4794
ENSG00000133392|MYH11|257_3	16	ENST00000396324.7	4630	30	40M	*	0	0	aatgctcaaagccgaaatggaagacctggtcagctccaag	*	NM:i:0	MD:Z:4669
ENSG00000133392|MYH11|257_3	16	ENST00000576790.7	4592	30	40M	*	0	0	aatgctcaaagccgaaatggaagacctggtcagctccaag	*	NM:i:0	MD:Z:4631
ENSG00000133392|MYH11|257_4	16	ENST00000300036.6	3762	30	40M	*	0	0	ggcgaacctagacaagaataagcagacgctggagaaagag	*	NM:i:0	MD:Z:3801
ENSG00000133392|MYH11|257_4	16	ENST00000452625.7	3783	30	40M	*	0	0	ggcgaacctagacaagaataagcagacgctggagaaagag	*	NM:i:0	MD:Z:3822
ENSG00000133392|MYH11|257_4	16	ENST00000713757.1	3891	30	40M	*	0	0	ggcgaacctagacaagaataagcagacgctggagaaagag	*	NM:i:0	MD:Z:3930
ENSG00000133392|MYH11|257_4	16	ENST00000396324.7	3766	30	40M	*	0	0	ggcgaacctagacaagaataagcagacgctggagaaagag	*	NM:i:0	MD:Z:3805
ENSG00000133392|MYH11|257_4	16	ENST00000576790.7	3728	30	40M	*	0	0	ggcgaacctagacaagaataagcagacgctggagaaagag	*	NM:i:0	MD:Z:3767
ENSG00000133392|MYH11|257_5	16	ENST00000300036.6	3104	30	40M	*	0	0	aacgaaaactccttgaggagaggattagtgacttaacgac	*	NM:i:0	MD:Z:3143
ENSG00000133392|MYH11|257_5	16	ENST00000452625.7	3125	30	40M	*	0	0	aacgaaaactccttgaggagaggattagtgacttaacgac	*	NM:i:0	MD:Z:3164
ENSG00000133392|MYH11|257_5	16	ENST00000713757.1	3233	30	40M	*	0	0	aacgaaaactccttgaggagaggattagtgacttaacgac	*	NM:i:0	MD:Z:3272
ENSG00000133392|MYH11|257_5	16	ENST00000396324.7	3108	30	40M	*	0	0	aacgaaaactccttgaggagaggattagtgacttaacgac	*	NM:i:0	MD:Z:3147
ENSG00000133392|MYH11|257_5	16	ENST00000576790.7	3070	30	40M	*	0	0	aacgaaaactccttgaggagaggattagtgacttaacgac	*	NM:i:0	MD:Z:3109
ENSG00000133392|MYH11|257_6	16	ENST00000300036.6	2387	30	40M	*	0	0	acaggatagggcagagcaaaatcttcttccgaactggcgt	*	NM:i:0	MD:Z:2426
ENSG00000133392|MYH11|257_6	16	ENST00000452625.7	2408	30	40M	*	0	0	acaggatagggcagagcaaaatcttcttccgaactggcgt	*	NM:i:0	MD:Z:2447
ENSG00000133392|MYH11|257_6	16	ENST00000713757.1	2516	30	40M	*	0	0	acaggatagggcagagcaaaatcttcttccgaactggcgt	*	NM:i:0	MD:Z:2555
ENSG00000133392|MYH11|257_6	16	ENST00000396324.7	2391	30	40M	*	0	0	acaggatagggcagagcaaaatcttcttccgaactggcgt	*	NM:i:0	MD:Z:2430
ENSG00000133392|MYH11|257_6	16	ENST00000576790.7	2353	30	40M	*	0	0	acaggatagggcagagcaaaatcttcttccgaactggcgt	*	NM:i:0	MD:Z:2392
ENSG00000133392|MYH11|257_7	16	ENST00000300036.6	939	30	40M	*	0	0	gaggacattccacatcttttactacatgattgctggagcc	*	NM:i:0	MD:Z:978
ENSG00000133392|MYH11|257_7	16	ENST00000452625.7	960	30	40M	*	0	0	gaggacattccacatcttttactacatgattgctggagcc	*	NM:i:0	MD:Z:999
ENSG00000133392|MYH11|257_7	16	ENST00000713757.1	1068	30	40M	*	0	0	gaggacattccacatcttttactacatgattgctggagcc	*	NM:i:0	MD:Z:1107
ENSG00000133392|MYH11|257_7	16	ENST00000396324.7	943	30	40M	*	0	0	gaggacattccacatcttttactacatgattgctggagcc	*	NM:i:0	MD:Z:982
ENSG00000133392|MYH11|257_7	16	ENST00000576790.7	905	30	40M	*	0	0	gaggacattccacatcttttactacatgattgctggagcc	*	NM:i:0	MD:Z:944
ENSG00000133392|MYH11|257_8	16	ENST00000300036.6	428	30	40M	*	0	0	ggtacttctcagggctaatatatacgtactctggcctctt	*	NM:i:0	MD:Z:467
ENSG00000133392|MYH11|257_8	16	ENST00000452625.7	428	30	40M	*	0	0	ggtacttctcagggctaatatatacgtactctggcctctt	*	NM:i:0	MD:Z:467
ENSG00000133392|MYH11|257_8	16	ENST00000713757.1	557	30	40M	*	0	0	ggtacttctcagggctaatatatacgtactctggcctctt	*	NM:i:0	MD:Z:596
ENSG00000136997|MYC|301_9	16	ENST00000707116.1	1357	30	40M	*	0	0	aaagctcatttctgaagaggacttgttgcggaaacgacga	*	NM:i:0	MD:Z:1396
ENSG00000136997|MYC|301_10	16	ENST00000651626.1	1532	30	40M	*	0	0	cctatgaacttgtttcaaatgcatgatcaaatgcaacctc	*	NM:i:0	MD:Z:1571
ENSG00000136997|MYC|301_10	16	ENST00000377970.6	1926	30	40M	*	0	0	cctatgaacttgtttcaaatgcatgatcaaatgcaacctc	*	NM:i:0	MD:Z:1965
ENSG00000136997|MYC|301_10	16	ENST00000524013.2	1787	30	40M	*	0	0	cctatgaacttgtttcaaatgcatgatcaaatgcaacctc	*	NM:i:0	MD:Z:1826
ENSG00000136997|MYC|301_10	16	ENST00000621592.8	1779	30	40M	*	0	0	cctatgaacttgtttcaaatgcatgatcaaatgcaacctc	*	NM:i:0	MD:Z:1818
ENSG00000136997|MYC|301_10	16	ENST00000707113.1	1627	30	40M	*	0	0	cctatgaacttgtttcaaatgcatgatcaaatgcaacctc	*	NM:i:0	MD:Z:1666
ENSG00000136997|MYC|301_10	16	ENST00000652288.1	1452	30	40M	*	0	0	cctatgaacttgtttcaaatgcatgatcaaatgcaacctc	*	NM:i:0	MD:Z:1491
ENSG00000136997|MYC|301_10	16	ENST00000707114.1	1702	30	40M	*	0	0	cctatgaacttgtttcaaatgcatgatcaaatgcaacctc	*	NM:i:0	MD:Z:1741
ENSG00000136997|MYC|301_10	16	ENST00000707115.1	1897	30	40M	*	0	0	cctatgaacttgtttcaaatgcatgatcaaatgcaacctc	*	NM:i:0	MD:Z:1936
ENSG00000136997|MYC|301_10	16	ENST00000707116.1	1495	30	40M	*	0	0	cctatgaacttgtttcaaatgcatgatcaaatgcaacctc	*	NM:i:0	MD:Z:1534
ENSG00000110092|CCND1|366_6	16	ENST00000227507.3	1598	30	40M	*	0	0	tctgtactttgcttgctcatatgcatgtagtcactttata	*	NM:i:0	MD:Z:1637
ENSG00000110092|CCND1|366_7	16	ENST00000227507.3	1657	30	40M	*	0	0	attccgtaggtagatgtgtaacctcttcaccttattcatg	*	NM:i:0	MD:Z:1696
ENSG00000110092|CCND1|366_8	16	ENST00000227507.3	1928	30	40M	*	0	0	atttttgtagtgacctgtttatgagatgctggttttctac	*	NM:i:0	MD:Z:1967
ENSG00000077498|TYR|368_1	16	ENST00000263321.6	145	30	40M	*	0	0	agcctgtgtctcctctaagaacctgatggagaaggaatgc	*	NM:i:0	MD:Z:184
ENSG00000077498|TYR|368_2	16	ENST00000263321.6	314	30	40M	*	0	0	tcgtggccttccgtcttttataataggacctgccagtgct	*	NM:i:0	MD:Z:353
ENSG00000077498|TYR|368_3	16	ENST00000263321.6	391	30	40M	*	0	0	gtttggcttttggggaccaaactgcacagagagacgactc	*	NM:i:0	MD:Z:430
ENSG00000077498|TYR|368_4	16	ENST00000263321.6	484	30	40M	*	0	0	tgcctacctcactttagcaaagcataccatcagctcagac	*	NM:i:0	MD:Z:523
ENSG00000077498|TYR|368_5	16	ENST00000263321.6	735	30	40M	*	0	0	aacaagaaatccagaagctgacaggagatgaaaacttcac	*	NM:i:0	MD:Z:774
ENSG00000077498|TYR|368_6	0	ENST00000716784.1	451	30	15S21M4S	*	0	0	catgtactcatctgtgcaaatgtcacacttttctgcatcc	*	NM:i:0	MD:Z:471
ENSG00000077498|TYR|368_6	16	ENST00000263321.6	796	30	40M	*	0	0	ggatgcagaaaagtgtgacatttgcacagatgagtacatg	*	NM:i:0	MD:Z:835
ENSG00000077498|TYR|368_7	16	ENST00000263321.6	1170	30	40M	*	0	0	atgccttgcacatctatatgaatggaacaatgtcccaggt	*	NM:i:0	MD:Z:1209
ENSG00000167286|CD3D|264_1	16	ENST00000392884.3	426	30	40M	*	0	0	tctagaagcagccattaccaactgtaccttcccttcttgc	*	NM:i:0	MD:Z:465
ENSG00000167286|CD3D|264_1	16	ENST00000300692.9	632	30	40M	*	0	0	tctagaagcagccattaccaactgtaccttcccttcttgc	*	NM:i:0	MD:Z:671
ENSG00000167286|CD3D|264_1	16	ENST00000529594.5	355	30	40M	*	0	0	tctagaagcagccattaccaactgtaccttcccttcttgc	*	NM:i:0	MD:Z:394
ENSG00000167286|CD3D|264_2	16	ENST00000392884.3	367	30	40M	*	0	0	cagtacagccaccttggaggaaactgggctcggaacaagt	*	NM:i:0	MD:Z:406
ENSG00000167286|CD3D|264_2	16	ENST00000300692.9	573	30	40M	*	0	0	cagtacagccaccttggaggaaactgggctcggaacaagt	*	NM:i:0	MD:Z:612
ENSG00000167286|CD3D|264_2	16	ENST00000529594.5	296	30	40M	*	0	0	cagtacagccaccttggaggaaactgggctcggaacaagt	*	NM:i:0	MD:Z:335
ENSG00000167286|CD3D|264_3	16	ENST00000300692.9	430	30	40M	*	0	0	atgtcattgccactctgctccttgctttgggagtcttctg	*	NM:i:0	MD:Z:469
ENSG00000167286|CD3D|264_3	16	ENST00000529594.5	153	30	40M	*	0	0	atgtcattgccactctgctccttgctttgggagtcttctg	*	NM:i:0	MD:Z:192
ENSG00000167286|CD3D|264_4	16	ENST00000392884.3	216	30	40M	*	0	0	cctggacccacgaggaatatataggtgtaatgggacagat	*	NM:i:0	MD:Z:255
ENSG00000167286|CD3D|264_4	16	ENST00000300692.9	290	30	40M	*	0	0	cctggacccacgaggaatatataggtgtaatgggacagat	*	NM:i:0	MD:Z:329
ENSG00000167286|CD3D|264_5	16	ENST00000392884.3	168	30	40M	*	0	0	gggaacactgctctcagacattacaagactggacctggga	*	NM:i:0	MD:Z:207
ENSG00000167286|CD3D|264_5	16	ENST00000300692.9	242	30	40M	*	0	0	gggaacactgctctcagacattacaagactggacctggga	*	NM:i:0	MD:Z:281
ENSG00000167286|CD3D|264_6	0	ENST00000416649.6	1889	30	8S21M11S	*	0	0	attcacaaacactctgtcctcaagttcctctataggtatc	*	NM:i:0	MD:Z:1909
ENSG00000167286|CD3D|264_6	0	ENST00000294129.7	1941	30	8S21M11S	*	0	0	attcacaaacactctgtcctcaagttcctctataggtatc	*	NM:i:0	MD:Z:1961
ENSG00000167286|CD3D|264_6	16	ENST00000392884.3	93	30	40M	*	0	0	gatacctatagaggaacttgaggacagagtgtttgtgaat	*	NM:i:0	MD:Z:132
ENSG00000167286|CD3D|264_6	16	ENST00000300692.9	167	30	40M	*	0	0	gatacctatagaggaacttgaggacagagtgtttgtgaat	*	NM:i:0	MD:Z:206
ENSG00000160654|CD3G|229_1	16	ENST00000392883.6	57	30	40M	*	0	0	ttttgccggaggacagagactgacatggaacaggggaagg	*	NM:i:0	MD:Z:96
ENSG00000160654|CD3G|229_1	16	ENST00000532917.3	57	30	40M	*	0	0	ttttgccggaggacagagactgacatggaacaggggaagg	*	NM:i:0	MD:Z:96
ENSG00000160654|CD3G|229_2	16	ENST00000392883.6	114	30	40M	*	0	0	ctggctatcattcttcttcaaggtactttggcccagtcaa	*	NM:i:0	MD:Z:153
ENSG00000160654|CD3G|229_2	16	ENST00000532917.3	114	30	40M	*	0	0	ctggctatcattcttcttcaaggtactttggcccagtcaa	*	NM:i:0	MD:Z:153
ENSG00000160654|CD3G|229_3	16	ENST00000392883.6	164	30	40M	*	0	0	ccacttggttaaggtgtatgactatcaagaagatggttcg	*	NM:i:0	MD:Z:203
ENSG00000160654|CD3G|229_3	16	ENST00000532917.3	164	30	40M	*	0	0	ccacttggttaaggtgtatgactatcaagaagatggttcg	*	NM:i:0	MD:Z:203
ENSG00000160654|CD3G|229_4	16	ENST00000392883.6	210	30	40M	*	0	0	ctgacttgtgatgcagaagccaaaaatatcacatggttta	*	NM:i:0	MD:Z:249
ENSG00000160654|CD3G|229_4	16	ENST00000532917.3	210	30	40M	*	0	0	ctgacttgtgatgcagaagccaaaaatatcacatggttta	*	NM:i:0	MD:Z:249
ENSG00000111537|IFNG|351_5	16	ENST00000229135.4	492	30	40M	*	0	0	gtaactgacttgaatgtccaacgcaaagcaatacatgaac	*	NM:i:0	MD:Z:531
ENSG00000111537|IFNG|351_6	16	ENST00000229135.4	386	30	40M	*	0	0	gagcatccaaaagagtgtggagaccatcaaggaagacatg	*	NM:i:0	MD:Z:425
ENSG00000111537|IFNG|351_7	16	ENST00000229135.4	248	30	40M	*	0	0	tcattcagatgtagcggataatggaactcttttcttaggc	*	NM:i:0	MD:Z:287
ENSG00000111537|IFNG|351_8	0	ENST00000539448.5	1825	30	8S20M12S	*	0	0	gtttccgagagaattaagccaaagaagttgaaatcagtag	*	NM:i:0	MD:Z:1844
ENSG00000111537|IFNG|351_8	0	ENST00000338983.7	1750	30	8S20M12S	*	0	0	gtttccgagagaattaagccaaagaagttgaaatcagtag	*	NM:i:0	MD:Z:1769
ENSG00000111537|IFNG|351_8	16	ENST00000229135.4	85	30	40M	*	0	0	ctactgatttcaacttctttggcttaattctctcggaaac	*	NM:i:0	MD:Z:124
ENSG00000090382|LYZ|202_1	16	ENST00000261267.7	105	30	40M	*	0	0	tggccagaactctgaaaagattgggaatggatggctacag	*	NM:i:0	MD:Z:144
ENSG00000090382|LYZ|202_1	16	ENST00000549690.1	102	30	40M	*	0	0	tggccagaactctgaaaagattgggaatggatggctacag	*	NM:i:0	MD:Z:141
ENSG00000090382|LYZ|202_1	16	ENST00000548839.1	100	30	40M	*	0	0	tggccagaactctgaaaagattgggaatggatggctacag	*	NM:i:0	MD:Z:139
ENSG00000090382|LYZ|202_2	16	ENST00000261267.7	192	30	40M	*	0	0	gttacaacacacgagctacaaactacaatgctggagacag	*	NM:i:0	MD:Z:231
ENSG00000090382|LYZ|202_2	16	ENST00000549690.1	189	30	40M	*	0	0	gttacaacacacgagctacaaactacaatgctggagacag	*	NM:i:0	MD:Z:228
ENSG00000090382|LYZ|202_2	16	ENST00000548839.1	187	30	40M	*	0	0	gttacaacacacgagctacaaactacaatgctggagacag	*	NM:i:0	MD:Z:226
ENSG00000139329|LUM|346_1	16	ENST00000266718.5	1053	30	40M	*	0	0	atggcaatcgcatctcagaaaccagtcttccaccggatat	*	NM:i:0	MD:Z:1092
ENSG00000139329|LUM|346_2	16	ENST00000266718.5	871	30	40M	*	0	0	caatgtgtcatccctggttgagctggatctgtcctataac	*	NM:i:0	MD:Z:910
ENSG00000139329|LUM|346_2	16	ENST00000298119.9	2334	30	19S20M1S	*	0	0	caatgtgtcatccctggttgagctggatctgtcctataac	*	NM:i:0	MD:Z:2353
ENSG00000139329|LUM|346_2	16	ENST00000554120.5	795	30	19S20M1S	*	0	0	caatgtgtcatccctggttgagctggatctgtcctataac	*	NM:i:0	MD:Z:814
ENSG00000139329|LUM|346_2	16	ENST00000554171.1	2883	30	19S20M1S	*	0	0	caatgtgtcatccctggttgagctggatctgtcctataac	*	NM:i:0	MD:Z:2902
ENSG00000139329|LUM|346_3	16	ENST00000266718.5	672	30	40M	*	0	0	cactcgaataccttgacttgagcttcaatcagatagccag	*	NM:i:0	MD:Z:711
ENSG00000139329|LUM|346_4	16	ENST00000266718.5	565	30	40M	*	0	0	cacaaagctgggctcttttgaaggattggtaaacctgacc	*	NM:i:0	MD:Z:604
ENSG00000048462|TNFRSF17|30_1	16	ENST00000053243.6	4	30	40M	*	0	0	gttctcaacattctagctgctcttgctgcatttgctctgg	*	NM:i:0	MD:Z:43
ENSG00000048462|TNFRSF17|30_1	16	ENST00000396495.3	1	30	40M	*	0	0	gttctcaacattctagctgctcttgctgcatttgctctgg	*	NM:i:0	MD:Z:40
ENSG00000048462|TNFRSF17|30_2	16	ENST00000053243.6	187	30	40M	*	0	0	tcaacttcgatgttcttctaatactcctcctctaacatgt	*	NM:i:0	MD:Z:226
ENSG00000048462|TNFRSF17|30_2	16	ENST00000396495.3	184	30	40M	*	0	0	tcaacttcgatgttcttctaatactcctcctctaacatgt	*	NM:i:0	MD:Z:223
ENSG00000048462|TNFRSF17|30_3	16	ENST00000053243.6	414	30	40M	*	0	0	ctaacattgacctggaaaagagcaggactggtgatgaaat	*	NM:i:0	MD:Z:453
ENSG00000048462|TNFRSF17|30_3	16	ENST00000396495.3	264	30	40M	*	0	0	ctaacattgacctggaaaagagcaggactggtgatgaaat	*	NM:i:0	MD:Z:303
ENSG00000048462|TNFRSF17|30_4	16	ENST00000053243.6	482	30	40M	*	0	0	gtggaagaatgcacctgtgaagactgcatcaagagcaaac	*	NM:i:0	MD:Z:521
ENSG00000048462|TNFRSF17|30_4	16	ENST00000396495.3	332	30	40M	*	0	0	gtggaagaatgcacctgtgaagactgcatcaagagcaaac	*	NM:i:0	MD:Z:371
ENSG00000048462|TNFRSF17|30_5	16	ENST00000053243.6	530	30	40M	*	0	0	gactctgaccattgctttccactcccagctatggaggaag	*	NM:i:0	MD:Z:569
ENSG00000048462|TNFRSF17|30_5	16	ENST00000396495.3	380	30	40M	*	0	0	gactctgaccattgctttccactcccagctatggaggaag	*	NM:i:0	MD:Z:419
ENSG00000048462|TNFRSF17|30_6	16	ENST00000053243.6	603	30	40M	*	0	0	actattgcaagagcctgccagctgctttgagtgctacgga	*	NM:i:0	MD:Z:642
ENSG00000048462|TNFRSF17|30_6	16	ENST00000396495.3	453	30	40M	*	0	0	actattgcaagagcctgccagctgctttgagtgctacgga	*	NM:i:0	MD:Z:492
ENSG00000048462|TNFRSF17|30_7	16	ENST00000053243.6	723	30	40M	*	0	0	atgatgtgtcagatctctttaggatgactgtatttttcag	*	NM:i:0	MD:Z:762
ENSG00000048462|TNFRSF17|30_7	16	ENST00000396495.3	573	30	40M	*	0	0	atgatgtgtcagatctctttaggatgactgtatttttcag	*	NM:i:0	MD:Z:612
ENSG00000048462|TNFRSF17|30_8	16	ENST00000053243.6	769	30	40M	*	0	0	atacagctttttgtcctctaactgtggaaactctttatgt	*	NM:i:0	MD:Z:808
ENSG00000048462|TNFRSF17|30_8	16	ENST00000396495.3	619	30	40M	*	0	0	atacagctttttgtcctctaactgtggaaactctttatgt	*	NM:i:0	MD:Z:658
ENSG00000133392|MYH11|257_1	16	ENST00000300036.6	5052	30	40M	*	0	0	actgcaggctcagatgaaggactttcaaagagagctggaa	*	NM:i:0	MD:Z:5091
ENSG00000133392|MYH11|257_1	16	ENST00000452625.7	5073	30	40M	*	0	0	actgcaggctcagatgaaggactttcaaagagagctggaa	*	NM:i:0	MD:Z:5112
ENSG00000133392|MYH11|257_1	16	ENST00000713757.1	5181	30	40M	*	0	0	actgcaggctcagatgaaggactttcaaagagagctggaa	*	NM:i:0	MD:Z:5220
ENSG00000133392|MYH11|257_1	16	ENST00000396324.7	5056	30	40M	*	0	0	actgcaggctcagatgaaggactttcaaagagagctggaa	*	NM:i:0	MD:Z:5095
ENSG00000133392|MYH11|257_1	16	ENST00000576790.7	5018	30	40M	*	0	0	actgcaggctcagatgaaggactttcaaagagagctggaa	*	NM:i:0	MD:Z:5057
ENSG00000133392|MYH11|257_2	16	ENST00000300036.6	4887	30	40M	*	0	0	gcagagacagcttcacgagtatgagacggaactggaagac	*	NM:i:0	MD:Z:4926
ENSG00000133392|MYH11|257_2	16	ENST00000452625.7	4908	30	40M	*	0	0	gcagagacagcttcacgagtatgagacggaactggaagac	*	NM:i:0	MD:Z:4947
ENSG00000133392|MYH11|257_2	16	ENST00000713757.1	5016	30	40M	*	0	0	gcagagacagcttcacgagtatgagacggaactggaagac	*	NM:i:0	MD:Z:5055
ENSG00000133392|MYH11|257_2	16	ENST00000396324.7	4891	30	40M	*	0	0	gcagagacagcttcacgagtatgagacggaactggaagac	*	NM:i:0	MD:Z:4930
ENSG00000133392|MYH11|257_2	16	ENST00000576790.7	4853	30	40M	*	0	0	gcagagacagcttcacgagtatgagacggaactggaagac	*	NM:i:0	MD:Z:4892
ENSG00000172543|CTSW|67_3	16	ENST00000528419.6	400	30	40M	*	0	0	aataaggtctgaagagccagaggagtcagtacctttcagc	*	NM:i:0	MD:Z:439
ENSG00000172543|CTSW|67_3	16	ENST00000307886.8	372	30	40M	*	0	0	aataaggtctgaagagccagaggagtcagtacctttcagc	*	NM:i:0	MD:Z:411
ENSG00000172543|CTSW|67_3	16	ENST00000526034.2	372	30	40M	*	0	0	aataaggtctgaagagccagaggagtcagtacctttcagc	*	NM:i:0	MD:Z:411
ENSG00000172543|CTSW|67_3	16	ENST00000679584.1	258	30	40M	*	0	0	aataaggtctgaagagccagaggagtcagtacctttcagc	*	NM:i:0	MD:Z:297
ENSG00000172543|CTSW|67_3	16	ENST00000680443.1	462	30	40M	*	0	0	aataaggtctgaagagccagaggagtcagtacctttcagc	*	NM:i:0	MD:Z:501
ENSG00000172543|CTSW|67_3	16	ENST00000680670.1	372	30	40M	*	0	0	aataaggtctgaagagccagaggagtcagtacctttcagc	*	NM:i:0	MD:Z:411
ENSG00000111348|ARHGDIB|276_1	16	ENST00000228945.9	587	30	40M	*	0	0	cacgtaccacaacaagtccttcttcaccgacgatgacaag	*	NM:i:0	MD:Z:626
ENSG00000111348|ARHGDIB|276_1	16	ENST00000541644.5	623	30	40M	*	0	0	cacgtaccacaacaagtccttcttcaccgacgatgacaag	*	NM:i:0	MD:Z:662
ENSG00000111348|ARHGDIB|276_1	16	ENST00000541546.5	749	30	40M	*	0	0	cacgtaccacaacaagtccttcttcaccgacgatgacaag	*	NM:i:0	MD:Z:788
ENSG00000111348|ARHGDIB|276_2	16	ENST00000228945.9	525	30	40M	*	0	0	cctgaggagtatgagttcctcactccagttgaggaggctc	*	NM:i:0	MD:Z:564
ENSG00000111348|ARHGDIB|276_2	16	ENST00000541644.5	561	30	40M	*	0	0	cctgaggagtatgagttcctcactccagttgaggaggctc	*	NM:i:0	MD:Z:600
ENSG00000111348|ARHGDIB|276_2	16	ENST00000541546.5	687	30	40M	*	0	0	cctgaggagtatgagttcctcactccagttgaggaggctc	*	NM:i:0	MD:Z:726
ENSG00000111348|ARHGDIB|276_3	16	ENST00000228945.9	469	30	40M	*	0	0	ggactggggtgaaagtggataaagcaacatttatggttgg	*	NM:i:0	MD:Z:508
ENSG00000111348|ARHGDIB|276_3	16	ENST00000541644.5	505	30	40M	*	0	0	ggactggggtgaaagtggataaagcaacatttatggttgg	*	NM:i:0	MD:Z:544
ENSG00000111348|ARHGDIB|276_3	16	ENST00000541546.5	631	30	40M	*	0	0	ggactggggtgaaagtggataaagcaacatttatggttgg	*	NM:i:0	MD:Z:670
ENSG00000111348|ARHGDIB|276_4	16	ENST00000228945.9	371	30	40M	*	0	0	cattgtgttaaaggaaggttctgaatatagagtcaaaatt	*	NM:i:0	MD:Z:410
ENSG00000111348|ARHGDIB|276_4	16	ENST00000541644.5	407	30	40M	*	0	0	cattgtgttaaaggaaggttctgaatatagagtcaaaatt	*	NM:i:0	MD:Z:446
ENSG00000111348|ARHGDIB|276_4	16	ENST00000541546.5	533	30	40M	*	0	0	cattgtgttaaaggaaggttctgaatatagagtcaaaatt	*	NM:i:0	MD:Z:572
ENSG00000111348|ARHGDIB|276_5	16	ENST00000228945.9	324	30	40M	*	0	0	atcaccatggaccttactggagatctggaagccctcaaaa	*	NM:i:0	MD:Z:363
ENSG00000111348|ARHGDIB|276_5	16	ENST00000541644.5	360	30	40M	*	0	0	atcaccatggaccttactggagatctggaagccctcaaaa	*	NM:i:0	MD:Z:399
ENSG00000111348|ARHGDIB|276_5	16	ENST00000541546.5	486	30	40M	*	0	0	atcaccatggaccttactggagatctggaagccctcaaaa	*	NM:i:0	MD:Z:525
ENSG00000111348|ARHGDIB|276_6	16	ENST00000228945.9	221	30	40M	*	0	0	caagaaaacgctgctgggagatggtcctgtggtgacagat	*	NM:i:0	MD:Z:260
ENSG00000111348|ARHGDIB|276_6	16	ENST00000541644.5	257	30	40M	*	0	0	caagaaaacgctgctgggagatggtcctgtggtgacagat	*	NM:i:0	MD:Z:296
ENSG00000111348|ARHGDIB|276_6	16	ENST00000541546.5	383	30	40M	*	0	0	caagaaaacgctgctgggagatggtcctgtggtgacagat	*	NM:i:0	MD:Z:422
ENSG00000111348|ARHGDIB|276_7	16	ENST00000228945.9	170	30	40M	*	0	0	cctgaaagagctgcaggaaatggacaaagatgatgagagt	*	NM:i:0	MD:Z:209
ENSG00000111348|ARHGDIB|276_7	16	ENST00000541644.5	206	30	40M	*	0	0	cctgaaagagctgcaggaaatggacaaagatgatgagagt	*	NM:i:0	MD:Z:245
ENSG00000111348|ARHGDIB|276_7	16	ENST00000541546.5	332	30	40M	*	0	0	cctgaaagagctgcaggaaatggacaaagatgatgagagt	*	NM:i:0	MD:Z:371
ENSG00000111348|ARHGDIB|276_8	16	ENST00000228945.9	119	30	40M	*	0	0	cgatgatgagctggacagcaagctcaattataagcctcca	*	NM:i:0	MD:Z:158
ENSG00000111348|ARHGDIB|276_8	16	ENST00000541644.5	155	30	40M	*	0	0	cgatgatgagctggacagcaagctcaattataagcctcca	*	NM:i:0	MD:Z:194
ENSG00000111348|ARHGDIB|276_8	16	ENST00000541546.5	281	30	40M	*	0	0	cgatgatgagctggacagcaagctcaattataagcctcca	*	NM:i:0	MD:Z:320
ENSG00000123094|RASSF8|142_1	16	ENST00000688511.1	309	30	40M	*	0	0	gcaccatggaacttaaagtatgggtggatggagttcagag	*	NM:i:0	MD:Z:348
ENSG00000123094|RASSF8|142_1	16	ENST00000689434.1	215	30	40M	*	0	0	gcaccatggaacttaaagtatgggtggatggagttcagag	*	NM:i:0	MD:Z:254
ENSG00000123094|RASSF8|142_1	16	ENST00000689635.1	665	30	40M	*	0	0	gcaccatggaacttaaagtatgggtggatggagttcagag	*	NM:i:0	MD:Z:704
ENSG00000123094|RASSF8|142_1	16	ENST00000381352.7	318	30	40M	*	0	0	gcaccatggaacttaaagtatgggtggatggagttcagag	*	NM:i:0	MD:Z:357
ENSG00000123094|RASSF8|142_1	16	ENST00000405154.6	195	30	40M	*	0	0	gcaccatggaacttaaagtatgggtggatggagttcagag	*	NM:i:0	MD:Z:234
ENSG00000123094|RASSF8|142_1	16	ENST00000615708.4	145	30	40M	*	0	0	gcaccatggaacttaaagtatgggtggatggagttcagag	*	NM:i:0	MD:Z:184
ENSG00000123094|RASSF8|142_1	16	ENST00000542865.5	288	30	40M	*	0	0	gcaccatggaacttaaagtatgggtggatggagttcagag	*	NM:i:0	MD:Z:327
ENSG00000123094|RASSF8|142_1	16	ENST00000541490.5	188	30	40M	*	0	0	gcaccatggaacttaaagtatgggtggatggagttcagag	*	NM:i:0	MD:Z:227
ENSG00000123094|RASSF8|142_1	16	ENST00000282884.13	537	30	40M	*	0	0	gcaccatggaacttaaagtatgggtggatggagttcagag	*	NM:i:0	MD:Z:576
ENSG00000123094|RASSF8|142_2	16	ENST00000688511.1	357	30	40M	*	0	0	gtggagtcactgaagtcacaacttgccaggaggttgtcat	*	NM:i:0	MD:Z:396
ENSG00000123094|RASSF8|142_2	16	ENST00000689434.1	263	30	40M	*	0	0	gtggagtcactgaagtcacaacttgccaggaggttgtcat	*	NM:i:0	MD:Z:302
ENSG00000123094|RASSF8|142_2	16	ENST00000689635.1	713	30	40M	*	0	0	gtggagtcactgaagtcacaacttgccaggaggttgtcat	*	NM:i:0	MD:Z:752
ENSG00000123094|RASSF8|142_2	16	ENST00000381352.7	366	30	40M	*	0	0	gtggagtcactgaagtcacaacttgccaggaggttgtcat	*	NM:i:0	MD:Z:405
ENSG00000123094|RASSF8|142_2	16	ENST00000405154.6	243	30	40M	*	0	0	gtggagtcactgaagtcacaacttgccaggaggttgtcat	*	NM:i:0	MD:Z:282
ENSG00000123094|RASSF8|142_2	16	ENST00000615708.4	193	30	40M	*	0	0	gtggagtcactgaagtcacaacttgccaggaggttgtcat	*	NM:i:0	MD:Z:232
ENSG00000123094|RASSF8|142_2	16	ENST00000542865.5	336	30	40M	*	0	0	gtggagtcactgaagtcacaacttgccaggaggttgtcat	*	NM:i:0	MD:Z:375
ENSG00000123094|RASSF8|142_2	16	ENST00000541490.5	236	30	40M	*	0	0	gtggagtcactgaagtcacaacttgccaggaggttgtcat	*	NM:i:0	MD:Z:275
ENSG00000123094|RASSF8|142_2	16	ENST00000282884.13	585	30	40M	*	0	0	gtggagtcactgaagtcacaacttgccaggaggttgtcat	*	NM:i:0	MD:Z:624
ENSG00000185567|AHNAK2|89_3	16	ENST00000557457.1	1947	30	40M	*	0	0	ctggagaaccatttgagatgatctcttccagcgtcaatgt	*	NM:i:0	MD:Z:1986
ENSG00000185567|AHNAK2|89_3	16	ENST00000333244.6	16846	30	40M	*	0	0	ctggagaaccatttgagatgatctcttccagcgtcaatgt	*	NM:i:0	MD:Z:16885
ENSG00000185567|AHNAK2|89_4	16	ENST00000557457.1	1643	30	40M	*	0	0	ggtgctcaggttgaaagtcaagaggtcactatacacagca	*	NM:i:0	MD:Z:1682
ENSG00000185567|AHNAK2|89_4	16	ENST00000333244.6	16542	30	40M	*	0	0	ggtgctcaggttgaaagtcaagaggtcactatacacagca	*	NM:i:0	MD:Z:16581
ENSG00000185567|AHNAK2|89_5	16	ENST00000557457.1	1332	30	40M	*	0	0	catcccagatttctgtggttaatgtggatcaactgtggga	*	NM:i:0	MD:Z:1371
ENSG00000185567|AHNAK2|89_5	16	ENST00000333244.6	16231	30	40M	*	0	0	catcccagatttctgtggttaatgtggatcaactgtggga	*	NM:i:0	MD:Z:16270
ENSG00000185567|AHNAK2|89_6	16	ENST00000557457.1	1254	30	40M	*	0	0	gcatggaggataaaacagagaaatggtcttcccagcctga	*	NM:i:0	MD:Z:1293
ENSG00000185567|AHNAK2|89_6	16	ENST00000333244.6	16153	30	40M	*	0	0	gcatggaggataaaacagagaaatggtcttcccagcctga	*	NM:i:0	MD:Z:16192
ENSG00000185567|AHNAK2|89_7	16	ENST00000557457.1	1130	30	40M	*	0	0	aggatccatccatccaaaggacctctcccttttcagatgc	*	NM:i:0	MD:Z:1169
ENSG00000185567|AHNAK2|89_7	16	ENST00000333244.6	16029	30	40M	*	0	0	aggatccatccatccaaaggacctctcccttttcagatgc	*	NM:i:0	MD:Z:16068
ENSG00000185567|AHNAK2|89_8	16	ENST00000557457.1	724	30	40M	*	0	0	ctgtagaaaaccagatgctgaagtcctcacagtggaaagc	*	NM:i:0	MD:Z:763
ENSG00000185567|AHNAK2|89_8	16	ENST00000333244.6	15623	30	40M	*	0	0	ctgtagaaaaccagatgctgaagtcctcacagtggaaagc	*	NM:i:0	MD:Z:15662
ENSG00000134160|TRPM1|304_1	16	ENST00000256552.11	3839	30	40M	*	0	0	aacttccctgcagactgttgaccttcgacttgctcagcta	*	NM:i:0	MD:Z:3878
ENSG00000134160|TRPM1|304_1	16	ENST00000397795.7	3753	30	40M	*	0	0	aacttccctgcagactgttgaccttcgacttgctcagcta	*	NM:i:0	MD:Z:3792
ENSG00000134160|TRPM1|304_1	16	ENST00000711434.1	3771	30	40M	*	0	0	aacttccctgcagactgttgaccttcgacttgctcagcta	*	NM:i:0	MD:Z:3810
ENSG00000134160|TRPM1|304_1	16	ENST00000558445.6	3939	30	40M	*	0	0	aacttccctgcagactgttgaccttcgacttgctcagcta	*	NM:i:0	MD:Z:3978
ENSG00000134160|TRPM1|304_2	16	ENST00000256552.11	2933	30	40M	*	0	0	ggccatttccacattcatgattggagcaattcttcgccta	*	NM:i:0	MD:Z:2972
ENSG00000134160|TRPM1|304_2	16	ENST00000397795.7	2847	30	40M	*	0	0	ggccatttccacattcatgattggagcaattcttcgccta	*	NM:i:0	MD:Z:2886
ENSG00000134160|TRPM1|304_2	16	ENST00000711434.1	2847	30	40M	*	0	0	ggccatttccacattcatgattggagcaattcttcgccta	*	NM:i:0	MD:Z:2886
ENSG00000134160|TRPM1|304_2	16	ENST00000558445.6	3033	30	40M	*	0	0	ggccatttccacattcatgattggagcaattcttcgccta	*	NM:i:0	MD:Z:3072
ENSG00000134160|TRPM1|304_3	16	ENST00000256552.11	2192	30	40M	*	0	0	gagtgatctggtggatgacatctcccaggacttggataac	*	NM:i:0	MD:Z:2231
ENSG00000134160|TRPM1|304_3	16	ENST00000397795.7	2106	30	40M	*	0	0	gagtgatctggtggatgacatctcccaggacttggataac	*	NM:i:0	MD:Z:2145
ENSG00000134160|TRPM1|304_3	16	ENST00000711434.1	2106	30	40M	*	0	0	gagtgatctggtggatgacatctcccaggacttggataac	*	NM:i:0	MD:Z:2145
ENSG00000134160|TRPM1|304_3	16	ENST00000558445.6	2292	30	40M	*	0	0	gagtgatctggtggatgacatctcccaggacttggataac	*	NM:i:0	MD:Z:2331
ENSG00000134160|TRPM1|304_4	16	ENST00000256552.11	732	30	40M	*	0	0	ggcatcgtggagaataaggaagacctggttggaaaggatg	*	NM:i:0	MD:Z:771
ENSG00000134160|TRPM1|304_4	16	ENST00000397795.7	646	30	40M	*	0	0	ggcatcgtggagaataaggaagacctggttggaaaggatg	*	NM:i:0	MD:Z:685
ENSG00000134160|TRPM1|304_4	16	ENST00000711434.1	646	30	40M	*	0	0	ggcatcgtggagaataaggaagacctggttggaaaggatg	*	NM:i:0	MD:Z:685
ENSG00000134160|TRPM1|304_4	16	ENST00000558445.6	832	30	40M	*	0	0	ggcatcgtggagaataaggaagacctggttggaaaggatg	*	NM:i:0	MD:Z:871
ENSG00000140968|IRF8|254_4	16	ENST00000268638.10	250	30	40M	*	0	0	tttaaagggaagtttaaagaaggggacaaagctgaaccag	*	NM:i:0	MD:Z:289
ENSG00000140968|IRF8|254_4	16	ENST00000566369.2	239	30	40M	*	0	0	tttaaagggaagtttaaagaaggggacaaagctgaaccag	*	NM:i:0	MD:Z:278
ENSG00000140968|IRF8|254_4	16	ENST00000696887.1	206	30	40M	*	0	0	tttaaagggaagtttaaagaaggggacaaagctgaaccag	*	NM:i:0	MD:Z:245
ENSG00000140968|IRF8|254_4	16	ENST00000563180.1	514	30	40M	*	0	0	tttaaagggaagtttaaagaaggggacaaagctgaaccag	*	NM:i:0	MD:Z:553
ENSG00000140968|IRF8|254_5	16	ENST00000268638.10	316	30	40M	*	0	0	gctttgaataagagcccagattttgaggaagtgacggacc	*	NM:i:0	MD:Z:355
ENSG00000140968|IRF8|254_5	16	ENST00000566369.2	305	30	40M	*	0	0	gctttgaataagagcccagattttgaggaagtgacggacc	*	NM:i:0	MD:Z:344
ENSG00000140968|IRF8|254_5	16	ENST00000696887.1	272	30	40M	*	0	0	gctttgaataagagcccagattttgaggaagtgacggacc	*	NM:i:0	MD:Z:311
ENSG00000140968|IRF8|254_5	16	ENST00000563180.1	580	30	40M	*	0	0	gctttgaataagagcccagattttgaggaagtgacggacc	*	NM:i:0	MD:Z:619
ENSG00000140968|IRF8|254_6	16	ENST00000268638.10	362	30	40M	*	0	0	aactggacatttccgagccatacaaagtttaccgaattgt	*	NM:i:0	MD:Z:401
ENSG00000140968|IRF8|254_6	16	ENST00000566369.2	351	30	40M	*	0	0	aactggacatttccgagccatacaaagtttaccgaattgt	*	NM:i:0	MD:Z:390
ENSG00000140968|IRF8|254_6	16	ENST00000696887.1	318	30	40M	*	0	0	aactggacatttccgagccatacaaagtttaccgaattgt	*	NM:i:0	MD:Z:357
ENSG00000140968|IRF8|254_6	16	ENST00000563180.1	626	30	40M	*	0	0	aactggacatttccgagccatacaaagtttaccgaattgt	*	NM:i:0	MD:Z:665
ENSG00000140968|IRF8|254_7	16	ENST00000563180.1	732	30	40M	*	0	0	ctgtagccttcaccacagaacttgggtctggggtagacac	*	NM:i:0	MD:Z:771
ENSG00000140968|IRF8|254_8	16	ENST00000563180.1	818	30	40M	*	0	0	tcgtgtaagcagaaattgagatctctttccagtgacctca	*	NM:i:0	MD:Z:857
ENSG00000123094|RASSF8|142_6	16	ENST00000615708.4	621	30	40M	*	0	0	aactgcaaaacaacagcagatgagttgaagaagctaatcc	*	NM:i:0	MD:Z:660
ENSG00000123094|RASSF8|142_6	16	ENST00000542865.5	764	30	40M	*	0	0	aactgcaaaacaacagcagatgagttgaagaagctaatcc	*	NM:i:0	MD:Z:803
ENSG00000123094|RASSF8|142_6	16	ENST00000541490.5	664	30	40M	*	0	0	aactgcaaaacaacagcagatgagttgaagaagctaatcc	*	NM:i:0	MD:Z:703
ENSG00000123094|RASSF8|142_6	16	ENST00000282884.13	1013	30	40M	*	0	0	aactgcaaaacaacagcagatgagttgaagaagctaatcc	*	NM:i:0	MD:Z:1052
ENSG00000123094|RASSF8|142_7	16	ENST00000688511.1	893	30	40M	*	0	0	tgggagcaaaagtataattccaaccttgaagaggaaattg	*	NM:i:0	MD:Z:932
ENSG00000123094|RASSF8|142_7	16	ENST00000689434.1	799	30	40M	*	0	0	tgggagcaaaagtataattccaaccttgaagaggaaattg	*	NM:i:0	MD:Z:838
ENSG00000123094|RASSF8|142_7	16	ENST00000689635.1	1249	30	40M	*	0	0	tgggagcaaaagtataattccaaccttgaagaggaaattg	*	NM:i:0	MD:Z:1288
ENSG00000123094|RASSF8|142_7	16	ENST00000381352.7	902	30	40M	*	0	0	tgggagcaaaagtataattccaaccttgaagaggaaattg	*	NM:i:0	MD:Z:941
ENSG00000123094|RASSF8|142_7	16	ENST00000405154.6	779	30	40M	*	0	0	tgggagcaaaagtataattccaaccttgaagaggaaattg	*	NM:i:0	MD:Z:818
ENSG00000123094|RASSF8|142_7	16	ENST00000615708.4	729	30	40M	*	0	0	tgggagcaaaagtataattccaaccttgaagaggaaattg	*	NM:i:0	MD:Z:768
ENSG00000123094|RASSF8|142_7	16	ENST00000542865.5	872	30	40M	*	0	0	tgggagcaaaagtataattccaaccttgaagaggaaattg	*	NM:i:0	MD:Z:911
ENSG00000123094|RASSF8|142_7	16	ENST00000541490.5	772	30	40M	*	0	0	tgggagcaaaagtataattccaaccttgaagaggaaattg	*	NM:i:0	MD:Z:811
ENSG00000123094|RASSF8|142_7	16	ENST00000282884.13	1121	30	40M	*	0	0	tgggagcaaaagtataattccaaccttgaagaggaaattg	*	NM:i:0	MD:Z:1160
ENSG00000123094|RASSF8|142_8	16	ENST00000688511.1	938	30	40M	*	0	0	ctagagcaaaagatcaaaagaaacgatgtagaaattgagg	*	NM:i:0	MD:Z:977
ENSG00000123094|RASSF8|142_8	16	ENST00000689434.1	844	30	40M	*	0	0	ctagagcaaaagatcaaaagaaacgatgtagaaattgagg	*	NM:i:0	MD:Z:883
ENSG00000123094|RASSF8|142_8	16	ENST00000689635.1	1294	30	40M	*	0	0	ctagagcaaaagatcaaaagaaacgatgtagaaattgagg	*	NM:i:0	MD:Z:1333
ENSG00000123094|RASSF8|142_8	16	ENST00000381352.7	947	30	40M	*	0	0	ctagagcaaaagatcaaaagaaacgatgtagaaattgagg	*	NM:i:0	MD:Z:986
ENSG00000123094|RASSF8|142_8	16	ENST00000405154.6	824	30	40M	*	0	0	ctagagcaaaagatcaaaagaaacgatgtagaaattgagg	*	NM:i:0	MD:Z:863
ENSG00000123094|RASSF8|142_8	16	ENST00000615708.4	774	30	40M	*	0	0	ctagagcaaaagatcaaaagaaacgatgtagaaattgagg	*	NM:i:0	MD:Z:813
ENSG00000123094|RASSF8|142_8	16	ENST00000542865.5	917	30	40M	*	0	0	ctagagcaaaagatcaaaagaaacgatgtagaaattgagg	*	NM:i:0	MD:Z:956
ENSG00000123094|RASSF8|142_8	16	ENST00000541490.5	817	30	40M	*	0	0	ctagagcaaaagatcaaaagaaacgatgtagaaattgagg	*	NM:i:0	MD:Z:856
ENSG00000123094|RASSF8|142_8	16	ENST00000282884.13	1166	30	40M	*	0	0	ctagagcaaaagatcaaaagaaacgatgtagaaattgagg	*	NM:i:0	MD:Z:1205
ENSG00000123095|BHLHE41|7_1	16	ENST00000242728.5	2020	30	40M	*	0	0	ttttaggccatgttccattatctcttaaaattggaaccta	*	NM:i:0	MD:Z:2059
ENSG00000123095|BHLHE41|7_2	16	ENST00000242728.5	1729	10	40M	*	0	0	gaggttcaagcagagtgagaagttaaaatacccttaagga	*	NM:i:0	MD:Z:1768
ENSG00000123095|BHLHE41|7_2	2064	ENST00000242728.5	1767	10	39M1H	*	0	0	gaggttcaagcagagtgagaagttaaaatacccttaagg	*	NM:i:0	MD:Z:1805
ENSG00000123095|BHLHE41|7_3	16	ENST00000242728.5	660	30	40M	*	0	0	atttcaaacatgcgccaaagaagtcttgcaatacctctcc	*	NM:i:0	MD:Z:699
ENSG00000123095|BHLHE41|7_4	16	ENST00000242728.5	568	30	40M	*	0	0	gagcaacagcatcagaagataattgctttacagaatgggg	*	NM:i:0	MD:Z:607
ENSG00000185551|NR2F2|268_2	16	ENST00000421109.6	952	30	40M	*	0	0	ggtctctctgatgtagcccatgtggaaagcttgcaggaaa	*	NM:i:0	MD:Z:991
ENSG00000185551|NR2F2|268_2	16	ENST00000394166.8	2385	30	40M	*	0	0	ggtctctctgatgtagcccatgtggaaagcttgcaggaaa	*	NM:i:0	MD:Z:2424
ENSG00000185551|NR2F2|268_2	16	ENST00000394171.6	594	30	40M	*	0	0	ggtctctctgatgtagcccatgtggaaagcttgcaggaaa	*	NM:i:0	MD:Z:633
ENSG00000185551|NR2F2|268_2	16	ENST00000453270.2	1232	30	40M	*	0	0	ggtctctctgatgtagcccatgtggaaagcttgcaggaaa	*	NM:i:0	MD:Z:1271
ENSG00000185551|NR2F2|268_3	16	ENST00000421109.6	1087	30	40M	*	0	0	accgtctcctcctcagtcatagagcaattgtttttcgtcc	*	NM:i:0	MD:Z:1126
ENSG00000185551|NR2F2|268_3	16	ENST00000394166.8	2520	30	40M	*	0	0	accgtctcctcctcagtcatagagcaattgtttttcgtcc	*	NM:i:0	MD:Z:2559
ENSG00000185551|NR2F2|268_3	16	ENST00000394171.6	729	30	40M	*	0	0	accgtctcctcctcagtcatagagcaattgtttttcgtcc	*	NM:i:0	MD:Z:768
ENSG00000185551|NR2F2|268_3	16	ENST00000453270.2	1367	30	40M	*	0	0	accgtctcctcctcagtcatagagcaattgtttttcgtcc	*	NM:i:0	MD:Z:1406
ENSG00000185551|NR2F2|268_4	16	ENST00000421109.6	1153	30	40M	*	0	0	accctcatccgggatatgttactgtccggcagcagtttta	*	NM:i:0	MD:Z:1192
ENSG00000185551|NR2F2|268_4	16	ENST00000394166.8	2586	30	40M	*	0	0	accctcatccgggatatgttactgtccggcagcagtttta	*	NM:i:0	MD:Z:2625
ENSG00000185551|NR2F2|268_4	16	ENST00000394171.6	795	30	40M	*	0	0	accctcatccgggatatgttactgtccggcagcagtttta	*	NM:i:0	MD:Z:834
ENSG00000185551|NR2F2|268_4	16	ENST00000453270.2	1433	30	40M	*	0	0	accctcatccgggatatgttactgtccggcagcagtttta	*	NM:i:0	MD:Z:1472
ENSG00000185551|NR2F2|268_5	16	ENST00000421109.6	1279	30	40M	*	0	0	tgcttaatttccttctgttaagaaaggatataaaaggatg	*	NM:i:0	MD:Z:1318
ENSG00000185551|NR2F2|268_5	16	ENST00000394166.8	2712	30	40M	*	0	0	tgcttaatttccttctgttaagaaaggatataaaaggatg	*	NM:i:0	MD:Z:2751
ENSG00000185551|NR2F2|268_5	16	ENST00000394171.6	921	30	40M	*	0	0	tgcttaatttccttctgttaagaaaggatataaaaggatg	*	NM:i:0	MD:Z:960
ENSG00000185551|NR2F2|268_5	16	ENST00000453270.2	1559	30	40M	*	0	0	tgcttaatttccttctgttaagaaaggatataaaaggatg	*	NM:i:0	MD:Z:1598
ENSG00000185551|NR2F2|268_6	16	ENST00000421109.6	1666	30	40M	*	0	0	tttattctgtggttctataataagttttgatataatcttg	*	NM:i:0	MD:Z:1705
ENSG00000185551|NR2F2|268_6	16	ENST00000394166.8	3099	30	40M	*	0	0	tttattctgtggttctataataagttttgatataatcttg	*	NM:i:0	MD:Z:3138
ENSG00000185551|NR2F2|268_6	16	ENST00000394171.6	1308	30	40M	*	0	0	tttattctgtggttctataataagttttgatataatcttg	*	NM:i:0	MD:Z:1347
ENSG00000185551|NR2F2|268_7	16	ENST00000421109.6	1819	30	40M	*	0	0	aaacgcacttacaagtggtgaccaaaatttttaggtgaag	*	NM:i:0	MD:Z:1858
ENSG00000185551|NR2F2|268_7	16	ENST00000394166.8	3252	30	40M	*	0	0	aaacgcacttacaagtggtgaccaaaatttttaggtgaag	*	NM:i:0	MD:Z:3291
ENSG00000185551|NR2F2|268_7	16	ENST00000394171.6	1461	30	40M	*	0	0	aaacgcacttacaagtggtgaccaaaatttttaggtgaag	*	NM:i:0	MD:Z:1500
ENSG00000185551|NR2F2|268_8	16	ENST00000421109.6	1867	30	40M	*	0	0	tctaattagagaactggaggaaccacatataacacttaac	*	NM:i:0	MD:Z:1906
ENSG00000185551|NR2F2|268_8	16	ENST00000394166.8	3300	30	40M	*	0	0	tctaattagagaactggaggaaccacatataacacttaac	*	NM:i:0	MD:Z:3339
ENSG00000185551|NR2F2|268_8	16	ENST00000394171.6	1509	30	40M	*	0	0	tctaattagagaactggaggaaccacatataacacttaac	*	NM:i:0	MD:Z:1548
ENSG00000008517|IL32|265_1	16	ENST00000526464.6	368	30	40M	*	0	0	gcttctctgagacactttcttttcctcacacctgttcctc	*	NM:i:0	MD:Z:407
ENSG00000008517|IL32|265_1	16	ENST00000548476.5	75	30	40M	*	0	0	gcttctctgagacactttcttttcctcacacctgttcctc	*	NM:i:0	MD:Z:114
ENSG00000008517|IL32|265_1	16	ENST00000551513.5	25	30	40M	*	0	0	gcttctctgagacactttcttttcctcacacctgttcctc	*	NM:i:0	MD:Z:64
ENSG00000008517|IL32|265_2	16	ENST00000325568.9	297	30	40M	*	0	0	gattttatgataaaatgcaaaatgcagaatcaggacgtgg	*	NM:i:0	MD:Z:336
ENSG00000008517|IL32|265_2	16	ENST00000534507.5	420	30	40M	*	0	0	gattttatgataaaatgcaaaatgcagaatcaggacgtgg	*	NM:i:0	MD:Z:459
ENSG00000008517|IL32|265_2	16	ENST00000613483.4	285	30	40M	*	0	0	gattttatgataaaatgcaaaatgcagaatcaggacgtgg	*	NM:i:0	MD:Z:324
ENSG00000008517|IL32|265_2	16	ENST00000531965.5	229	30	40M	*	0	0	gattttatgataaaatgcaaaatgcagaatcaggacgtgg	*	NM:i:0	MD:Z:268
ENSG00000008517|IL32|265_2	16	ENST00000396887.7	272	30	40M	*	0	0	gattttatgataaaatgcaaaatgcagaatcaggacgtgg	*	NM:i:0	MD:Z:311
ENSG00000008517|IL32|265_2	16	ENST00000529699.5	236	30	40M	*	0	0	gattttatgataaaatgcaaaatgcagaatcaggacgtgg	*	NM:i:0	MD:Z:275
ENSG00000008517|IL32|265_2	16	ENST00000526464.6	514	30	40M	*	0	0	gattttatgataaaatgcaaaatgcagaatcaggacgtgg	*	NM:i:0	MD:Z:553
ENSG00000008517|IL32|265_2	16	ENST00000440815.7	228	30	40M	*	0	0	gattttatgataaaatgcaaaatgcagaatcaggacgtgg	*	NM:i:0	MD:Z:267
ENSG00000008517|IL32|265_2	16	ENST00000529550.5	263	30	40M	*	0	0	gattttatgataaaatgcaaaatgcagaatcaggacgtgg	*	NM:i:0	MD:Z:302
ENSG00000008517|IL32|265_2	16	ENST00000551122.5	217	30	40M	*	0	0	gattttatgataaaatgcaaaatgcagaatcaggacgtgg	*	NM:i:0	MD:Z:256
ENSG00000008517|IL32|265_2	16	ENST00000528163.6	257	30	40M	*	0	0	gattttatgataaaatgcaaaatgcagaatcaggacgtgg	*	NM:i:0	MD:Z:296
ENSG00000008517|IL32|265_2	16	ENST00000444393.7	200	30	40M	*	0	0	gattttatgataaaatgcaaaatgcagaatcaggacgtgg	*	NM:i:0	MD:Z:239
ENSG00000008517|IL32|265_2	16	ENST00000533097.6	141	30	40M	*	0	0	gattttatgataaaatgcaaaatgcagaatcaggacgtgg	*	NM:i:0	MD:Z:180
ENSG00000008517|IL32|265_2	16	ENST00000396890.6	286	30	40M	*	0	0	gattttatgataaaatgcaaaatgcagaatcaggacgtgg	*	NM:i:0	MD:Z:325
ENSG00000008517|IL32|265_2	16	ENST00000525643.7	147	30	40M	*	0	0	gattttatgataaaatgcaaaatgcagaatcaggacgtgg	*	NM:i:0	MD:Z:186
ENSG00000008517|IL32|265_2	16	ENST00000548652.5	147	30	40M	*	0	0	gattttatgataaaatgcaaaatgcagaatcaggacgtgg	*	NM:i:0	MD:Z:186
ENSG00000008517|IL32|265_2	16	ENST00000530538.6	137	30	40M	*	0	0	gattttatgataaaatgcaaaatgcagaatcaggacgtgg	*	NM:i:0	MD:Z:176
ENSG00000008517|IL32|265_2	16	ENST00000549213.5	133	30	40M	*	0	0	gattttatgataaaatgcaaaatgcagaatcaggacgtgg	*	NM:i:0	MD:Z:172
ENSG00000008517|IL32|265_2	16	ENST00000552936.5	197	30	40M	*	0	0	gattttatgataaaatgcaaaatgcagaatcaggacgtgg	*	NM:i:0	MD:Z:236
ENSG00000008517|IL32|265_2	16	ENST00000548476.5	359	30	40M	*	0	0	gattttatgataaaatgcaaaatgcagaatcaggacgtgg	*	NM:i:0	MD:Z:398
ENSG00000008517|IL32|265_2	16	ENST00000552664.5	150	30	40M	*	0	0	gattttatgataaaatgcaaaatgcagaatcaggacgtgg	*	NM:i:0	MD:Z:189
ENSG00000008517|IL32|265_2	16	ENST00000551513.5	309	30	40M	*	0	0	gattttatgataaaatgcaaaatgcagaatcaggacgtgg	*	NM:i:0	MD:Z:348
ENSG00000008517|IL32|265_2	16	ENST00000382213.7	99	30	40M	*	0	0	gattttatgataaaatgcaaaatgcagaatcaggacgtgg	*	NM:i:0	MD:Z:138
ENSG00000008517|IL32|265_3	16	ENST00000325568.9	375	30	40M	*	0	0	tcaaagagggctacctggagacagtggcggcttattatga	*	NM:i:0	MD:Z:414
ENSG00000008517|IL32|265_3	16	ENST00000534507.5	498	30	40M	*	0	0	tcaaagagggctacctggagacagtggcggcttattatga	*	NM:i:0	MD:Z:537
ENSG00000008517|IL32|265_3	16	ENST00000531965.5	307	30	40M	*	0	0	tcaaagagggctacctggagacagtggcggcttattatga	*	NM:i:0	MD:Z:346
ENSG00000008517|IL32|265_3	16	ENST00000396887.7	350	30	40M	*	0	0	tcaaagagggctacctggagacagtggcggcttattatga	*	NM:i:0	MD:Z:389
ENSG00000008517|IL32|265_3	16	ENST00000526464.6	592	30	40M	*	0	0	tcaaagagggctacctggagacagtggcggcttattatga	*	NM:i:0	MD:Z:631
ENSG00000008517|IL32|265_3	16	ENST00000440815.7	306	30	40M	*	0	0	tcaaagagggctacctggagacagtggcggcttattatga	*	NM:i:0	MD:Z:345
ENSG00000008517|IL32|265_3	16	ENST00000529550.5	341	30	40M	*	0	0	tcaaagagggctacctggagacagtggcggcttattatga	*	NM:i:0	MD:Z:380
ENSG00000008517|IL32|265_3	16	ENST00000551122.5	295	30	40M	*	0	0	tcaaagagggctacctggagacagtggcggcttattatga	*	NM:i:0	MD:Z:334
ENSG00000008517|IL32|265_3	16	ENST00000528163.6	335	30	40M	*	0	0	tcaaagagggctacctggagacagtggcggcttattatga	*	NM:i:0	MD:Z:374
ENSG00000008517|IL32|265_3	16	ENST00000530890.5	163	30	40M	*	0	0	tcaaagagggctacctggagacagtggcggcttattatga	*	NM:i:0	MD:Z:202
ENSG00000008517|IL32|265_3	16	ENST00000444393.7	278	30	40M	*	0	0	tcaaagagggctacctggagacagtggcggcttattatga	*	NM:i:0	MD:Z:317
ENSG00000008517|IL32|265_3	16	ENST00000533097.6	219	30	40M	*	0	0	tcaaagagggctacctggagacagtggcggcttattatga	*	NM:i:0	MD:Z:258
ENSG00000185633|NDUFA4L2|146_3	16	ENST00000393825.5	16	30	40M	*	0	0	tgcagacatctggaggagagagtcggagagcagaaaccac	*	NM:i:0	MD:Z:55
ENSG00000111537|IFNG|351_1	16	ENST00000229135.4	896	30	40M	*	0	0	ccaacctaagcaagatcccatgggttgtgtgtttatttca	*	NM:i:0	MD:Z:935
ENSG00000111537|IFNG|351_2	16	ENST00000229135.4	831	30	40M	*	0	0	gttttctgactaattaggcaaggctatgtgattacaaggc	*	NM:i:0	MD:Z:870
ENSG00000111537|IFNG|351_3	16	ENST00000229135.4	726	30	40M	*	0	0	aataagtatttataatagcaacttttgtgtaatgaaaatg	*	NM:i:0	MD:Z:765
ENSG00000111537|IFNG|351_4	16	ENST00000229135.4	574	30	40M	*	0	0	ggaagcgaaaaaggagtcagatgctgtttcgaggtcgaag	*	NM:i:0	MD:Z:613
ENSG00000129538|RNASE1|176_7	16	ENST00000412779.2	6	30	40M	*	0	0	cactgggtacaaatgtattttggatcaaagaaactccagt	*	NM:i:0	MD:Z:45
ENSG00000100473|COCH|8_1	16	ENST00000216361.9	1190	30	40M	*	0	0	agtggctctaatgttgggaattggaacagaaggaccacat	*	NM:i:0	MD:Z:1229
ENSG00000100473|COCH|8_1	16	ENST00000396618.9	626	30	40M	*	0	0	agtggctctaatgttgggaattggaacagaaggaccacat	*	NM:i:0	MD:Z:665
ENSG00000100473|COCH|8_1	16	ENST00000644874.2	950	30	40M	*	0	0	agtggctctaatgttgggaattggaacagaaggaccacat	*	NM:i:0	MD:Z:989
ENSG00000100473|COCH|8_1	16	ENST00000555117.2	950	30	40M	*	0	0	agtggctctaatgttgggaattggaacagaaggaccacat	*	NM:i:0	MD:Z:989
ENSG00000100473|COCH|8_1	16	ENST00000475087.5	937	30	40M	*	0	0	agtggctctaatgttgggaattggaacagaaggaccacat	*	NM:i:0	MD:Z:976
ENSG00000100473|COCH|8_1	16	ENST00000460581.6	780	30	40M	*	0	0	agtggctctaatgttgggaattggaacagaaggaccacat	*	NM:i:0	MD:Z:819
ENSG00000100473|COCH|8_1	16	ENST00000643575.1	617	30	40M	*	0	0	agtggctctaatgttgggaattggaacagaaggaccacat	*	NM:i:0	MD:Z:656
ENSG00000100473|COCH|8_2	0	ENST00000555108.1	1362	30	40M	*	0	0	gtcatcagaaggccaaccatcaataaataccaccaccact	*	NM:i:0	MD:Z:1401
ENSG00000100473|COCH|8_2	0	ENST00000468444.3	1275	30	39M1S	*	0	0	gtcatcagaaggccaaccatcaataaataccaccaccact	*	NM:i:0	MD:Z:1313
ENSG00000100473|COCH|8_2	16	ENST00000216361.9	1424	30	40M	*	0	0	agtggtggtggtatttattgatggttggccttctgatgac	*	NM:i:0	MD:Z:1463
ENSG00000100473|COCH|8_2	16	ENST00000396618.9	860	30	40M	*	0	0	agtggtggtggtatttattgatggttggccttctgatgac	*	NM:i:0	MD:Z:899
ENSG00000100473|COCH|8_2	16	ENST00000644874.2	1184	30	40M	*	0	0	agtggtggtggtatttattgatggttggccttctgatgac	*	NM:i:0	MD:Z:1223
ENSG00000100473|COCH|8_2	16	ENST00000555117.2	1241	30	40M	*	0	0	agtggtggtggtatttattgatggttggccttctgatgac	*	NM:i:0	MD:Z:1280
ENSG00000100473|COCH|8_2	16	ENST00000475087.5	1171	30	40M	*	0	0	agtggtggtggtatttattgatggttggccttctgatgac	*	NM:i:0	MD:Z:1210
ENSG00000100473|COCH|8_2	16	ENST00000460581.6	1014	30	40M	*	0	0	agtggtggtggtatttattgatggttggccttctgatgac	*	NM:i:0	MD:Z:1053
ENSG00000100473|COCH|8_2	16	ENST00000643575.1	851	30	40M	*	0	0	agtggtggtggtatttattgatggttggccttctgatgac	*	NM:i:0	MD:Z:890
ENSG00000100473|COCH|8_3	0	ENST00000555108.1	897	30	40M	*	0	0	acactgctggagccatcaattagaaaggcaatgttcactg	*	NM:i:0	MD:Z:936
ENSG00000100473|COCH|8_3	0	ENST00000468444.3	810	30	40M	*	0	0	acactgctggagccatcaattagaaaggcaatgttcactg	*	NM:i:0	MD:Z:849
ENSG00000100473|COCH|8_3	16	ENST00000216361.9	1714	30	40M	*	0	0	cagtgaacattgcctttctaattgatggctccagcagtgt	*	NM:i:0	MD:Z:1753
ENSG00000100473|COCH|8_3	16	ENST00000396618.9	1150	30	40M	*	0	0	cagtgaacattgcctttctaattgatggctccagcagtgt	*	NM:i:0	MD:Z:1189
ENSG00000100473|COCH|8_3	16	ENST00000644874.2	1474	30	40M	*	0	0	cagtgaacattgcctttctaattgatggctccagcagtgt	*	NM:i:0	MD:Z:1513
ENSG00000100473|COCH|8_3	16	ENST00000555117.2	1531	30	40M	*	0	0	cagtgaacattgcctttctaattgatggctccagcagtgt	*	NM:i:0	MD:Z:1570
ENSG00000100473|COCH|8_3	16	ENST00000475087.5	1461	30	40M	*	0	0	cagtgaacattgcctttctaattgatggctccagcagtgt	*	NM:i:0	MD:Z:1500
ENSG00000100473|COCH|8_3	16	ENST00000460581.6	1304	30	40M	*	0	0	cagtgaacattgcctttctaattgatggctccagcagtgt	*	NM:i:0	MD:Z:1343
ENSG00000100473|COCH|8_3	16	ENST00000643575.1	1141	30	40M	*	0	0	cagtgaacattgcctttctaattgatggctccagcagtgt	*	NM:i:0	MD:Z:1180
ENSG00000100473|COCH|8_4	0	ENST00000555108.1	682	30	40M	*	0	0	tggcatcaccagtagctgttccaccactcatatagcggat	*	NM:i:0	MD:Z:721
ENSG00000100473|COCH|8_4	0	ENST00000468444.3	595	30	40M	*	0	0	tggcatcaccagtagctgttccaccactcatatagcggat	*	NM:i:0	MD:Z:634
ENSG00000100473|COCH|8_4	16	ENST00000216361.9	1929	30	40M	*	0	0	atccgctatatgagtggtggaacagctactggtgatgcca	*	NM:i:0	MD:Z:1968
ENSG00000100473|COCH|8_4	16	ENST00000396618.9	1365	30	40M	*	0	0	atccgctatatgagtggtggaacagctactggtgatgcca	*	NM:i:0	MD:Z:1404
ENSG00000100473|COCH|8_4	16	ENST00000644874.2	1689	30	40M	*	0	0	atccgctatatgagtggtggaacagctactggtgatgcca	*	NM:i:0	MD:Z:1728
ENSG00000100473|COCH|8_4	16	ENST00000555117.2	1746	30	40M	*	0	0	atccgctatatgagtggtggaacagctactggtgatgcca	*	NM:i:0	MD:Z:1785
ENSG00000100473|COCH|8_4	16	ENST00000475087.5	1676	30	40M	*	0	0	atccgctatatgagtggtggaacagctactggtgatgcca	*	NM:i:0	MD:Z:1715
ENSG00000100473|COCH|8_4	16	ENST00000460581.6	1519	30	40M	*	0	0	atccgctatatgagtggtggaacagctactggtgatgcca	*	NM:i:0	MD:Z:1558
ENSG00000100473|COCH|8_4	16	ENST00000643575.1	1356	30	40M	*	0	0	atccgctatatgagtggtggaacagctactggtgatgcca	*	NM:i:0	MD:Z:1395
ENSG00000100473|COCH|8_5	0	ENST00000555108.1	598	30	40M	*	0	0	actgcccatctgtgacaattactaggaagttcttgttggg	*	NM:i:0	MD:Z:637
ENSG00000100473|COCH|8_5	0	ENST00000468444.3	511	30	40M	*	0	0	actgcccatctgtgacaattactaggaagttcttgttggg	*	NM:i:0	MD:Z:550
ENSG00000100473|COCH|8_5	16	ENST00000216361.9	2013	30	40M	*	0	0	cccaacaagaacttcctagtaattgtcacagatgggcagt	*	NM:i:0	MD:Z:2052
ENSG00000100473|COCH|8_5	16	ENST00000396618.9	1449	30	40M	*	0	0	cccaacaagaacttcctagtaattgtcacagatgggcagt	*	NM:i:0	MD:Z:1488
ENSG00000100473|COCH|8_5	16	ENST00000644874.2	1773	30	40M	*	0	0	cccaacaagaacttcctagtaattgtcacagatgggcagt	*	NM:i:0	MD:Z:1812
ENSG00000100473|COCH|8_5	16	ENST00000555117.2	1830	30	40M	*	0	0	cccaacaagaacttcctagtaattgtcacagatgggcagt	*	NM:i:0	MD:Z:1869
ENSG00000100473|COCH|8_5	16	ENST00000475087.5	1760	30	40M	*	0	0	cccaacaagaacttcctagtaattgtcacagatgggcagt	*	NM:i:0	MD:Z:1799
ENSG00000100473|COCH|8_5	16	ENST00000460581.6	1603	30	40M	*	0	0	cccaacaagaacttcctagtaattgtcacagatgggcagt	*	NM:i:0	MD:Z:1642
ENSG00000100473|COCH|8_5	16	ENST00000643575.1	1440	30	40M	*	0	0	cccaacaagaacttcctagtaattgtcacagatgggcagt	*	NM:i:0	MD:Z:1479
ENSG00000165949|IFI27|101_1	16	ENST00000618863.1	277	30	40M	*	0	0	ttgaccaagttcatcctgggctccattgggtctgccattg	*	NM:i:0	MD:Z:316
ENSG00000165949|IFI27|101_1	16	ENST00000621160.5	424	30	40M	*	0	0	ttgaccaagttcatcctgggctccattgggtctgccattg	*	NM:i:0	MD:Z:463
ENSG00000165949|IFI27|101_1	16	ENST00000620396.4	368	30	40M	*	0	0	ttgaccaagttcatcctgggctccattgggtctgccattg	*	NM:i:0	MD:Z:407
ENSG00000165949|IFI27|101_1	16	ENST00000612813.4	492	30	40M	*	0	0	ttgaccaagttcatcctgggctccattgggtctgccattg	*	NM:i:0	MD:Z:531
ENSG00000165949|IFI27|101_2	16	ENST00000618863.1	413	30	40M	*	0	0	cgaggagccaactatcccaaatatacctggggtgaaatat	*	NM:i:0	MD:Z:452
ENSG00000165949|IFI27|101_2	16	ENST00000621160.5	560	30	40M	*	0	0	cgaggagccaactatcccaaatatacctggggtgaaatat	*	NM:i:0	MD:Z:599
ENSG00000165949|IFI27|101_2	16	ENST00000620396.4	504	30	40M	*	0	0	cgaggagccaactatcccaaatatacctggggtgaaatat	*	NM:i:0	MD:Z:543
ENSG00000165949|IFI27|101_2	16	ENST00000612813.4	628	30	40M	*	0	0	cgaggagccaactatcccaaatatacctggggtgaaatat	*	NM:i:0	MD:Z:667
ENSG00000185567|AHNAK2|89_1	16	ENST00000557457.1	2322	30	40M	*	0	0	gctggttccgatttcccaaattagggttctcctcatctcc	*	NM:i:0	MD:Z:2361
ENSG00000185567|AHNAK2|89_1	16	ENST00000333244.6	17221	30	40M	*	0	0	gctggttccgatttcccaaattagggttctcctcatctcc	*	NM:i:0	MD:Z:17260
ENSG00000185567|AHNAK2|89_2	16	ENST00000557457.1	2194	30	40M	*	0	0	tgggttttcctcttctgttgatgagacaggtgttgattcc	*	NM:i:0	MD:Z:2233
ENSG00000185567|AHNAK2|89_2	16	ENST00000333244.6	17093	30	40M	*	0	0	tgggttttcctcttctgttgatgagacaggtgttgattcc	*	NM:i:0	MD:Z:17132
ENSG00000140968|IRF8|254_14	16	ENST00000268638.10	1448	30	40M	*	0	0	ggatgccttactttgcacttaatttaataagggcattctc	*	NM:i:0	MD:Z:1487
ENSG00000140968|IRF8|254_14	16	ENST00000566369.2	896	30	40M	*	0	0	ggatgccttactttgcacttaatttaataagggcattctc	*	NM:i:0	MD:Z:935
ENSG00000140968|IRF8|254_14	16	ENST00000696887.1	1404	30	40M	*	0	0	ggatgccttactttgcacttaatttaataagggcattctc	*	NM:i:0	MD:Z:1443
ENSG00000140968|IRF8|254_14	16	ENST00000569607.2	1479	30	40M	*	0	0	ggatgccttactttgcacttaatttaataagggcattctc	*	NM:i:0	MD:Z:1518
ENSG00000140968|IRF8|254_15	16	ENST00000268638.10	1602	30	40M	*	0	0	cgtcattatcattagttgctatgattctttctgcattttc	*	NM:i:0	MD:Z:1641
ENSG00000140968|IRF8|254_15	16	ENST00000566369.2	1050	30	40M	*	0	0	cgtcattatcattagttgctatgattctttctgcattttc	*	NM:i:0	MD:Z:1089
ENSG00000140968|IRF8|254_15	16	ENST00000696887.1	1558	30	40M	*	0	0	cgtcattatcattagttgctatgattctttctgcattttc	*	NM:i:0	MD:Z:1597
ENSG00000140968|IRF8|254_15	16	ENST00000569607.2	1633	30	40M	*	0	0	cgtcattatcattagttgctatgattctttctgcattttc	*	NM:i:0	MD:Z:1672
ENSG00000140968|IRF8|254_16	16	ENST00000268638.10	1651	30	40M	*	0	0	tcatttccaaagacttgtcattcagtaatattagcagata	*	NM:i:0	MD:Z:1690
ENSG00000140968|IRF8|254_16	16	ENST00000566369.2	1099	30	40M	*	0	0	tcatttccaaagacttgtcattcagtaatattagcagata	*	NM:i:0	MD:Z:1138
ENSG00000140968|IRF8|254_16	16	ENST00000696887.1	1607	30	40M	*	0	0	tcatttccaaagacttgtcattcagtaatattagcagata	*	NM:i:0	MD:Z:1646
ENSG00000140968|IRF8|254_16	16	ENST00000569607.2	1682	30	40M	*	0	0	tcatttccaaagacttgtcattcagtaatattagcagata	*	NM:i:0	MD:Z:1721
ENSG00000129993|CBFA2T3|262_1	16	ENST00000327483.9	3103	30	40M	*	0	0	gagagcataattccgaaacaaaactgtgacaatcttttgg	*	NM:i:0	MD:Z:3142
ENSG00000129993|CBFA2T3|262_1	16	ENST00000268679.9	3550	30	40M	*	0	0	gagagcataattccgaaacaaaactgtgacaatcttttgg	*	NM:i:0	MD:Z:3589
ENSG00000129993|CBFA2T3|262_2	16	ENST00000327483.9	2538	30	40M	*	0	0	agacgggaggaaagatttcgatttctgactcaagatgcat	*	NM:i:0	MD:Z:2577
ENSG00000129993|CBFA2T3|262_2	16	ENST00000268679.9	2985	30	40M	*	0	0	agacgggaggaaagatttcgatttctgactcaagatgcat	*	NM:i:0	MD:Z:3024
ENSG00000129993|CBFA2T3|262_3	16	ENST00000327483.9	2334	30	40M	*	0	0	aaaatcgaattggtggcttatattttcagcaaagaatttt	*	NM:i:0	MD:Z:2373
ENSG00000129993|CBFA2T3|262_3	16	ENST00000268679.9	2781	30	40M	*	0	0	aaaatcgaattggtggcttatattttcagcaaagaatttt	*	NM:i:0	MD:Z:2820
ENSG00000129993|CBFA2T3|262_4	16	ENST00000327483.9	2174	30	40M	*	0	0	aagcatcctcagaagcctcgactgagctttagacagcaga	*	NM:i:0	MD:Z:2213
ENSG00000129993|CBFA2T3|262_4	16	ENST00000268679.9	2621	30	40M	*	0	0	aagcatcctcagaagcctcgactgagctttagacagcaga	*	NM:i:0	MD:Z:2660
ENSG00000129993|CBFA2T3|262_5	16	ENST00000327483.9	2053	30	40M	*	0	0	ttagtcactgctgctactgcccctctccgaaagaagacac	*	NM:i:0	MD:Z:2092
ENSG00000129993|CBFA2T3|262_5	16	ENST00000268679.9	2500	30	40M	*	0	0	ttagtcactgctgctactgcccctctccgaaagaagacac	*	NM:i:0	MD:Z:2539
ENSG00000129993|CBFA2T3|262_6	16	ENST00000327483.9	1150	30	40M	*	0	0	caacaacctcctgaactgcatcatggacatggtggagaag	*	NM:i:0	MD:Z:1189
ENSG00000129993|CBFA2T3|262_6	16	ENST00000268679.9	1597	30	40M	*	0	0	caacaacctcctgaactgcatcatggacatggtggagaag	*	NM:i:0	MD:Z:1636
ENSG00000129993|CBFA2T3|262_7	0	ENST00000565053.1	1400	30	40M	*	0	0	gtcctcctcttgccgttctcgttgacttccagtagcagct	*	NM:i:0	MD:Z:1439
ENSG00000129993|CBFA2T3|262_7	16	ENST00000327483.9	798	30	40M	*	0	0	agctgctactggaagtcaacgagaacggcaagaggaggac	*	NM:i:0	MD:Z:837
ENSG00000129993|CBFA2T3|262_7	16	ENST00000268679.9	1245	30	40M	*	0	0	agctgctactggaagtcaacgagaacggcaagaggaggac	*	NM:i:0	MD:Z:1284
ENSG00000111341|MGP|98_2	16	ENST00000228938.5	655	30	40M	*	0	0	caacatatgtgattgttccataataaacttctggtgtgat	*	NM:i:0	MD:Z:694
ENSG00000111341|MGP|98_3	16	ENST00000539261.6	532	30	40M	*	0	0	ttgataagtaatgaaagtgcactgcagtgagggtcaaagg	*	NM:i:0	MD:Z:571
ENSG00000111341|MGP|98_3	16	ENST00000228938.5	610	30	40M	*	0	0	ttgataagtaatgaaagtgcactgcagtgagggtcaaagg	*	NM:i:0	MD:Z:649
ENSG00000111341|MGP|98_4	16	ENST00000539261.6	455	30	40M	*	0	0	aatacataggcttatatacaatgcttctttcctgtatatt	*	NM:i:0	MD:Z:494
ENSG00000111341|MGP|98_4	16	ENST00000228938.5	533	30	40M	*	0	0	aatacataggcttatatacaatgcttctttcctgtatatt	*	NM:i:0	MD:Z:572
ENSG00000111341|MGP|98_5	16	ENST00000539261.6	309	30	40M	*	0	0	cgccatggtttatggatacaatgctgcctataatcgctac	*	NM:i:0	MD:Z:348
ENSG00000111341|MGP|98_5	16	ENST00000228938.5	387	30	40M	*	0	0	cgccatggtttatggatacaatgctgcctataatcgctac	*	NM:i:0	MD:Z:426
ENSG00000111341|MGP|98_6	16	ENST00000539261.6	188	30	40M	*	0	0	ccttcatatcccctcagcagagatggagagctaaagtcca	*	NM:i:0	MD:Z:227
ENSG00000111341|MGP|98_6	16	ENST00000228938.5	266	30	40M	*	0	0	ccttcatatcccctcagcagagatggagagctaaagtcca	*	NM:i:0	MD:Z:305
ENSG00000111341|MGP|98_7	16	ENST00000539261.6	137	30	40M	*	0	0	gcatggaatcttatgaacttaatcccttcattaacaggag	*	NM:i:0	MD:Z:176
ENSG00000111341|MGP|98_7	16	ENST00000228938.5	215	30	40M	*	0	0	gcatggaatcttatgaacttaatcccttcattaacaggag	*	NM:i:0	MD:Z:254
ENSG00000111341|MGP|98_8	16	ENST00000539261.6	31	30	40M	*	0	0	caagaccctgagactgacctgcaggacgaaaccatgaaga	*	NM:i:0	MD:Z:70
ENSG00000111341|MGP|98_8	16	ENST00000228938.5	34	30	40M	*	0	0	caagaccctgagactgacctgcaggacgaaaccatgaaga	*	NM:i:0	MD:Z:73
ENSG00000133110|POSTN|134_3	16	ENST00000541179.5	1539	30	40M	*	0	0	agaaagggagtaagcaagggagaaacggtgcgattcacat	*	NM:i:0	MD:Z:1578
ENSG00000133110|POSTN|134_3	16	ENST00000379749.8	1456	30	40M	*	0	0	agaaagggagtaagcaagggagaaacggtgcgattcacat	*	NM:i:0	MD:Z:1495
ENSG00000133110|POSTN|134_3	16	ENST00000379747.9	1463	30	40M	*	0	0	agaaagggagtaagcaagggagaaacggtgcgattcacat	*	NM:i:0	MD:Z:1502
ENSG00000133110|POSTN|134_3	16	ENST00000541481.5	1539	30	40M	*	0	0	agaaagggagtaagcaagggagaaacggtgcgattcacat	*	NM:i:0	MD:Z:1578
ENSG00000133110|POSTN|134_3	16	ENST00000379743.8	1445	30	40M	*	0	0	agaaagggagtaagcaagggagaaacggtgcgattcacat	*	NM:i:0	MD:Z:1484
ENSG00000133110|POSTN|134_3	16	ENST00000379742.4	1453	30	40M	*	0	0	agaaagggagtaagcaagggagaaacggtgcgattcacat	*	NM:i:0	MD:Z:1492
ENSG00000133110|POSTN|134_4	16	ENST00000541179.5	1441	30	40M	*	0	0	tgagctttacaacgggcaaatactggaaaccatcggaggc	*	NM:i:0	MD:Z:1480
ENSG00000133110|POSTN|134_4	16	ENST00000379749.8	1358	30	40M	*	0	0	tgagctttacaacgggcaaatactggaaaccatcggaggc	*	NM:i:0	MD:Z:1397
ENSG00000133110|POSTN|134_4	16	ENST00000379747.9	1365	30	40M	*	0	0	tgagctttacaacgggcaaatactggaaaccatcggaggc	*	NM:i:0	MD:Z:1404
ENSG00000133110|POSTN|134_4	16	ENST00000541481.5	1441	30	40M	*	0	0	tgagctttacaacgggcaaatactggaaaccatcggaggc	*	NM:i:0	MD:Z:1480
ENSG00000133110|POSTN|134_4	16	ENST00000379743.8	1347	30	40M	*	0	0	tgagctttacaacgggcaaatactggaaaccatcggaggc	*	NM:i:0	MD:Z:1386
ENSG00000133110|POSTN|134_4	16	ENST00000379742.4	1355	30	40M	*	0	0	tgagctttacaacgggcaaatactggaaaccatcggaggc	*	NM:i:0	MD:Z:1394
ENSG00000133110|POSTN|134_5	16	ENST00000541179.5	1357	30	40M	*	0	0	ttctgatgatactctcagcatggatcagcgcctccttaaa	*	NM:i:0	MD:Z:1396
ENSG00000133110|POSTN|134_5	16	ENST00000379749.8	1274	30	40M	*	0	0	ttctgatgatactctcagcatggatcagcgcctccttaaa	*	NM:i:0	MD:Z:1313
ENSG00000133110|POSTN|134_5	16	ENST00000379747.9	1281	30	40M	*	0	0	ttctgatgatactctcagcatggatcagcgcctccttaaa	*	NM:i:0	MD:Z:1320
ENSG00000133110|POSTN|134_5	16	ENST00000541481.5	1357	30	40M	*	0	0	ttctgatgatactctcagcatggatcagcgcctccttaaa	*	NM:i:0	MD:Z:1396
ENSG00000133110|POSTN|134_5	16	ENST00000379743.8	1263	30	40M	*	0	0	ttctgatgatactctcagcatggatcagcgcctccttaaa	*	NM:i:0	MD:Z:1302
ENSG00000133110|POSTN|134_5	16	ENST00000379742.4	1271	30	40M	*	0	0	ttctgatgatactctcagcatggatcagcgcctccttaaa	*	NM:i:0	MD:Z:1310
ENSG00000133110|POSTN|134_6	16	ENST00000541179.5	1041	30	40M	*	0	0	ctctccagtgttctgagtctattatgggaggagcagtctt	*	NM:i:0	MD:Z:1080
ENSG00000133110|POSTN|134_6	16	ENST00000379749.8	958	30	40M	*	0	0	ctctccagtgttctgagtctattatgggaggagcagtctt	*	NM:i:0	MD:Z:997
ENSG00000133110|POSTN|134_6	16	ENST00000379747.9	965	30	40M	*	0	0	ctctccagtgttctgagtctattatgggaggagcagtctt	*	NM:i:0	MD:Z:1004
ENSG00000133110|POSTN|134_6	16	ENST00000541481.5	1041	30	40M	*	0	0	ctctccagtgttctgagtctattatgggaggagcagtctt	*	NM:i:0	MD:Z:1080
ENSG00000133110|POSTN|134_6	16	ENST00000379743.8	947	30	40M	*	0	0	ctctccagtgttctgagtctattatgggaggagcagtctt	*	NM:i:0	MD:Z:986
ENSG00000133110|POSTN|134_6	16	ENST00000379742.4	955	30	40M	*	0	0	ctctccagtgttctgagtctattatgggaggagcagtctt	*	NM:i:0	MD:Z:994
ENSG00000133110|POSTN|134_7	16	ENST00000541179.5	891	30	40M	*	0	0	acatattggaggcccttggaagagacggtcacttcacact	*	NM:i:0	MD:Z:930
ENSG00000133110|POSTN|134_7	16	ENST00000379749.8	808	30	40M	*	0	0	acatattggaggcccttggaagagacggtcacttcacact	*	NM:i:0	MD:Z:847
ENSG00000133110|POSTN|134_7	16	ENST00000379747.9	815	30	40M	*	0	0	acatattggaggcccttggaagagacggtcacttcacact	*	NM:i:0	MD:Z:854
ENSG00000133110|POSTN|134_7	16	ENST00000541481.5	891	30	40M	*	0	0	acatattggaggcccttggaagagacggtcacttcacact	*	NM:i:0	MD:Z:930
ENSG00000133110|POSTN|134_7	16	ENST00000379743.8	797	30	40M	*	0	0	acatattggaggcccttggaagagacggtcacttcacact	*	NM:i:0	MD:Z:836
ENSG00000133110|POSTN|134_7	16	ENST00000379742.4	805	30	40M	*	0	0	acatattggaggcccttggaagagacggtcacttcacact	*	NM:i:0	MD:Z:844
ENSG00000133110|POSTN|134_8	16	ENST00000541179.5	478	30	40M	*	0	0	aaaactgagggaggagatcgagggaaagggatccttcact	*	NM:i:0	MD:Z:517
ENSG00000133110|POSTN|134_8	16	ENST00000379749.8	395	30	40M	*	0	0	aaaactgagggaggagatcgagggaaagggatccttcact	*	NM:i:0	MD:Z:434
ENSG00000133110|POSTN|134_8	16	ENST00000379747.9	402	30	40M	*	0	0	aaaactgagggaggagatcgagggaaagggatccttcact	*	NM:i:0	MD:Z:441
ENSG00000133110|POSTN|134_8	16	ENST00000541481.5	478	30	40M	*	0	0	aaaactgagggaggagatcgagggaaagggatccttcact	*	NM:i:0	MD:Z:517
ENSG00000133110|POSTN|134_8	16	ENST00000379743.8	384	30	40M	*	0	0	aaaactgagggaggagatcgagggaaagggatccttcact	*	NM:i:0	MD:Z:423
ENSG00000133110|POSTN|134_8	16	ENST00000379742.4	392	30	40M	*	0	0	aaaactgagggaggagatcgagggaaagggatccttcact	*	NM:i:0	MD:Z:431
ENSG00000102760|RGCC|350_1	16	ENST00000379359.4	391	30	40M	*	0	0	agagtgcagattcactttataggaacagcttcagcttcag	*	NM:i:0	MD:Z:430
ENSG00000102760|RGCC|350_2	16	ENST00000379359.4	487	30	40M	*	0	0	tcactcctcagaaagctaaattaggagacacaaaagagct	*	NM:i:0	MD:Z:526
ENSG00000102760|RGCC|350_3	16	ENST00000379359.4	532	30	40M	*	0	0	ccttcattgctgatcttgacaaaactttagcaagtatgtg	*	NM:i:0	MD:Z:571
ENSG00000102760|RGCC|350_4	16	ENST00000379359.4	700	30	40M	*	0	0	cactctcaggctcaccttaaaatcagcccttgatcccatt	*	NM:i:0	MD:Z:739
ENSG00000102962|CCL22|357_6	16	ENST00000219235.5	972	30	40M	*	0	0	ctaagttactctagtctccaagcctctagcatagagcact	*	NM:i:0	MD:Z:1011
ENSG00000102962|CCL22|357_7	16	ENST00000219235.5	1103	30	40M	*	0	0	gcagttacatatcaatacagagactcaaggtcactagaaa	*	NM:i:0	MD:Z:1142
ENSG00000102962|CCL22|357_8	16	ENST00000219235.5	1156	30	40M	*	0	0	tcaatgtgaagccccaaatttgcccagattcacctttctt	*	NM:i:0	MD:Z:1195
ENSG00000179776|CDH5|59_1	16	ENST00000341529.8	221	30	40M	*	0	0	aaaagagagattggatttggaaccagatgcacattgatga	*	NM:i:0	MD:Z:260
ENSG00000179776|CDH5|59_1	16	ENST00000649567.1	307	30	40M	*	0	0	aaaagagagattggatttggaaccagatgcacattgatga	*	NM:i:0	MD:Z:346
ENSG00000179776|CDH5|59_1	16	ENST00000563425.2	247	30	40M	*	0	0	aaaagagagattggatttggaaccagatgcacattgatga	*	NM:i:0	MD:Z:286
ENSG00000179776|CDH5|59_2	16	ENST00000341529.8	271	30	40M	*	0	0	acctcacttccccatcatgtaggcaagatcaagtcaagcg	*	NM:i:0	MD:Z:310
ENSG00000179776|CDH5|59_2	16	ENST00000649567.1	357	30	40M	*	0	0	acctcacttccccatcatgtaggcaagatcaagtcaagcg	*	NM:i:0	MD:Z:396
ENSG00000179776|CDH5|59_2	16	ENST00000563425.2	297	30	40M	*	0	0	acctcacttccccatcatgtaggcaagatcaagtcaagcg	*	NM:i:0	MD:Z:336
ENSG00000179776|CDH5|59_3	16	ENST00000341529.8	327	30	40M	*	0	0	caagtacctgctcaaaggagaatatgtgggcaaggtcttc	*	NM:i:0	MD:Z:366
ENSG00000179776|CDH5|59_3	16	ENST00000649567.1	413	30	40M	*	0	0	caagtacctgctcaaaggagaatatgtgggcaaggtcttc	*	NM:i:0	MD:Z:452
ENSG00000179776|CDH5|59_3	16	ENST00000563425.2	353	30	40M	*	0	0	caagtacctgctcaaaggagaatatgtgggcaaggtcttc	*	NM:i:0	MD:Z:392
ENSG00000179776|CDH5|59_4	16	ENST00000341529.8	438	30	40M	*	0	0	cctcactgctgtcattgtggacaaggacactggcgaaaac	*	NM:i:0	MD:Z:477
ENSG00000179776|CDH5|59_4	16	ENST00000649567.1	524	30	40M	*	0	0	cctcactgctgtcattgtggacaaggacactggcgaaaac	*	NM:i:0	MD:Z:563
ENSG00000179776|CDH5|59_4	16	ENST00000563425.2	464	30	40M	*	0	0	cctcactgctgtcattgtggacaaggacactggcgaaaac	*	NM:i:0	MD:Z:503
ENSG00000179776|CDH5|59_5	16	ENST00000341529.8	645	30	40M	*	0	0	cgcctctgtcatgtaccaaatcctgaaggggaaagagtat	*	NM:i:0	MD:Z:684
ENSG00000179776|CDH5|59_5	16	ENST00000649567.1	731	30	40M	*	0	0	cgcctctgtcatgtaccaaatcctgaaggggaaagagtat	*	NM:i:0	MD:Z:770
ENSG00000179776|CDH5|59_5	16	ENST00000563425.2	671	30	40M	*	0	0	cgcctctgtcatgtaccaaatcctgaaggggaaagagtat	*	NM:i:0	MD:Z:710
ENSG00000179776|CDH5|59_6	16	ENST00000341529.8	693	30	40M	*	0	0	cgataattctggacgtattatcacaataacgaaaagcttg	*	NM:i:0	MD:Z:732
ENSG00000179776|CDH5|59_6	16	ENST00000649567.1	779	30	40M	*	0	0	cgataattctggacgtattatcacaataacgaaaagcttg	*	NM:i:0	MD:Z:818
ENSG00000179776|CDH5|59_6	16	ENST00000563425.2	719	30	40M	*	0	0	cgataattctggacgtattatcacaataacgaaaagcttg	*	NM:i:0	MD:Z:758
ENSG00000179776|CDH5|59_7	16	ENST00000563425.2	1338	30	40M	*	0	0	ggcgtgtgtcgatgagaatgataaggacaatccggcctgg	*	NM:i:0	MD:Z:1377
ENSG00000131747|TOP2A|315_3	16	ENST00000423485.6	3226	30	40M	*	0	0	cttggtgctgaatctgctaaactgaataatcaggctcgct	*	NM:i:0	MD:Z:3265
ENSG00000131747|TOP2A|315_4	16	ENST00000423485.6	2731	30	40M	*	0	0	atcaggcgtttgatggatggagaagaacctttgccaatgc	*	NM:i:0	MD:Z:2770
ENSG00000131747|TOP2A|315_5	16	ENST00000423485.6	2445	30	40M	*	0	0	tctaaacctcttgcagcccattggtcagtttggtaccagg	*	NM:i:0	MD:Z:2484
ENSG00000131747|TOP2A|315_6	16	ENST00000423485.6	2110	30	40M	*	0	0	atggaggatagaagacaacgaaagttacttgggcttcctg	*	NM:i:0	MD:Z:2149
ENSG00000131747|TOP2A|315_7	16	ENST00000423485.6	1463	30	40M	*	0	0	ctgagtgtacgcttatcctgactgagggagattcagccaa	*	NM:i:0	MD:Z:1502
ENSG00000131747|TOP2A|315_8	16	ENST00000423485.6	251	30	40M	*	0	0	cctacattggttctgtggaattagtgacccagcaaatgtg	*	NM:i:0	MD:Z:290
ENSG00000126353|CCR7|87_1	16	ENST00000579344.2	1667	30	40M	*	0	0	gataagctaacaccagacagacaacactgggaaacagagg	*	NM:i:0	MD:Z:1706
ENSG00000126353|CCR7|87_1	16	ENST00000246657.2	1405	30	40M	*	0	0	gataagctaacaccagacagacaacactgggaaacagagg	*	NM:i:0	MD:Z:1444
ENSG00000126353|CCR7|87_2	16	ENST00000579344.2	1436	30	40M	*	0	0	gagaccaccaccaccttctccccataggcgactcttctgc	*	NM:i:0	MD:Z:1475
ENSG00000126353|CCR7|87_2	16	ENST00000246657.2	1174	30	40M	*	0	0	gagaccaccaccaccttctccccataggcgactcttctgc	*	NM:i:0	MD:Z:1213
ENSG00000126353|CCR7|87_3	16	ENST00000579344.2	1318	30	40M	*	0	0	caagttccgcaacgatctcttcaagctcttcaaggacctg	*	NM:i:0	MD:Z:1357
ENSG00000126353|CCR7|87_3	16	ENST00000246657.2	1056	30	40M	*	0	0	caagttccgcaacgatctcttcaagctcttcaaggacctg	*	NM:i:0	MD:Z:1095
ENSG00000126353|CCR7|87_4	16	ENST00000579344.2	1088	30	40M	*	0	0	aactttgagcgcaacaaggccatcaaggtgatcatcgctg	*	NM:i:0	MD:Z:1127
ENSG00000126353|CCR7|87_4	16	ENST00000246657.2	826	30	40M	*	0	0	aactttgagcgcaacaaggccatcaaggtgatcatcgctg	*	NM:i:0	MD:Z:865
ENSG00000074181|NOTCH3|1_8	16	ENST00000263388.7	771	30	40M	*	0	0	gtttgagggtcagaattgtgaagtgaacgtggacgactgt	*	NM:i:0	MD:Z:810
ENSG00000117399|CDC20|245_2	16	ENST00000310955.11	628	30	40M	*	0	0	tattacctgaaccttgtggattggagttctgggaatgtac	*	NM:i:0	MD:Z:667
ENSG00000117399|CDC20|245_2	16	ENST00000372462.1	756	30	40M	*	0	0	tattacctgaaccttgtggattggagttctgggaatgtac	*	NM:i:0	MD:Z:795
ENSG00000117399|CDC20|245_3	16	ENST00000310955.11	683	30	40M	*	0	0	acaacagtgtgtacctgtggagtgcaagctctggtgacat	*	NM:i:0	MD:Z:722
ENSG00000117399|CDC20|245_3	16	ENST00000372462.1	811	30	40M	*	0	0	acaacagtgtgtacctgtggagtgcaagctctggtgacat	*	NM:i:0	MD:Z:850
ENSG00000117399|CDC20|245_3	16	ENST00000846240.1	1249	30	40M	*	0	0	acaacagtgtgtacctgtggagtgcaagctctggtgacat	*	NM:i:1	MD:Z:22c1265
ENSG00000117399|CDC20|245_3	16	ENST00000488829.1	611	30	40M	*	0	0	acaacagtgtgtacctgtggagtgcaagctctggtgacat	*	NM:i:1	MD:Z:22c627
ENSG00000117399|CDC20|245_4	16	ENST00000310955.11	759	30	40M	*	0	0	tatatcctctgtggcctggatcaaagagggcaactacttg	*	NM:i:0	MD:Z:798
ENSG00000117399|CDC20|245_4	16	ENST00000372462.1	887	30	40M	*	0	0	tatatcctctgtggcctggatcaaagagggcaactacttg	*	NM:i:0	MD:Z:926
ENSG00000117399|CDC20|245_4	16	ENST00000846240.1	1327	30	2S38M	*	0	0	tatatcctctgtggcctggatcaaagagggcaactacttg	*	NM:i:1	MD:Z:9c1354
ENSG00000117399|CDC20|245_4	16	ENST00000488829.1	689	30	2S38M	*	0	0	tatatcctctgtggcctggatcaaagagggcaactacttg	*	NM:i:1	MD:Z:9c716
ENSG00000117399|CDC20|245_5	16	ENST00000310955.11	834	30	40M	*	0	0	ggatgtgcagcagcagaaacggcttcgaaatatgaccagt	*	NM:i:0	MD:Z:873
ENSG00000117399|CDC20|245_5	16	ENST00000372462.1	962	30	40M	*	0	0	ggatgtgcagcagcagaaacggcttcgaaatatgaccagt	*	NM:i:0	MD:Z:1001
ENSG00000117399|CDC20|245_5	16	ENST00000846240.1	1400	30	38M2S	*	0	0	ggatgtgcagcagcagaaacggcttcgaaatatgaccagt	*	NM:i:0	MD:Z:1437
ENSG00000117399|CDC20|245_5	16	ENST00000488829.1	762	30	38M2S	*	0	0	ggatgtgcagcagcagaaacggcttcgaaatatgaccagt	*	NM:i:0	MD:Z:799
ENSG00000117399|CDC20|245_6	16	ENST00000310955.11	1044	30	40M	*	0	0	tttggccagtggtggtaatgataacttggtcaatgtgtgg	*	NM:i:0	MD:Z:1083
ENSG00000117399|CDC20|245_6	16	ENST00000372462.1	1172	30	40M	*	0	0	tttggccagtggtggtaatgataacttggtcaatgtgtgg	*	NM:i:0	MD:Z:1211
ENSG00000184292|TACSTD2|286_1	16	ENST00000371225.4	1371	30	40M	*	0	0	tatctgtatgacaacccgggatcgtttgcaagtaactgaa	*	NM:i:0	MD:Z:1410
ENSG00000184292|TACSTD2|286_2	16	ENST00000371225.4	1111	30	40M	*	0	0	gtatcgtcccagacccaagtgagtcacgcttcctgattcc	*	NM:i:0	MD:Z:1150
ENSG00000184292|TACSTD2|286_3	0	ENST00000637377.2	1	30	40M	*	0	0	agttccttgatctccaccttcttgtacttccccgactttc	*	NM:i:0	MD:Z:40
ENSG00000184292|TACSTD2|286_3	16	ENST00000371225.4	998	30	40M	*	0	0	gaaagtcggggaagtacaagaaggtggagatcaaggaact	*	NM:i:0	MD:Z:1037
ENSG00000184292|TACSTD2|286_4	16	ENST00000371225.4	765	30	40M	*	0	0	ctactacttcgagagggacatcaagggcgagtctctattc	*	NM:i:0	MD:Z:804
ENSG00000116678|LEPR|50_1	16	ENST00000371059.7	299	30	40M	*	0	0	gccaccaaattcaacctatgactacttccttttgcctgct	*	NM:i:0	MD:Z:338
ENSG00000116678|LEPR|50_1	16	ENST00000371060.7	299	30	40M	*	0	0	gccaccaaattcaacctatgactacttccttttgcctgct	*	NM:i:0	MD:Z:338
ENSG00000116678|LEPR|50_1	16	ENST00000349533.11	283	30	40M	*	0	0	gccaccaaattcaacctatgactacttccttttgcctgct	*	NM:i:0	MD:Z:322
ENSG00000116678|LEPR|50_1	16	ENST00000344610.12	264	30	40M	*	0	0	gccaccaaattcaacctatgactacttccttttgcctgct	*	NM:i:0	MD:Z:303
ENSG00000116678|LEPR|50_1	16	ENST00000616738.4	264	30	40M	*	0	0	gccaccaaattcaacctatgactacttccttttgcctgct	*	NM:i:0	MD:Z:303
ENSG00000116678|LEPR|50_1	16	ENST00000371058.1	134	30	40M	*	0	0	gccaccaaattcaacctatgactacttccttttgcctgct	*	NM:i:0	MD:Z:173
ENSG00000087245|MMP2|204_5	16	ENST00000570308.5	1878	30	40M	*	0	0	tatttgatggcatcgctcagatccgtggtgagatcttctt	*	NM:i:0	MD:Z:1917
ENSG00000087245|MMP2|204_5	16	ENST00000219070.9	1703	30	40M	*	0	0	tatttgatggcatcgctcagatccgtggtgagatcttctt	*	NM:i:0	MD:Z:1742
ENSG00000087245|MMP2|204_5	16	ENST00000543485.5	1333	30	40M	*	0	0	tatttgatggcatcgctcagatccgtggtgagatcttctt	*	NM:i:0	MD:Z:1372
ENSG00000087245|MMP2|204_5	16	ENST00000437642.6	1590	30	40M	*	0	0	tatttgatggcatcgctcagatccgtggtgagatcttctt	*	NM:i:0	MD:Z:1629
ENSG00000087245|MMP2|204_6	16	ENST00000570308.5	2053	30	40M	*	0	0	tgtgttctttgcagggaatgaatactggatctactcagcc	*	NM:i:0	MD:Z:2092
ENSG00000087245|MMP2|204_6	16	ENST00000219070.9	1878	30	40M	*	0	0	tgtgttctttgcagggaatgaatactggatctactcagcc	*	NM:i:0	MD:Z:1917
ENSG00000087245|MMP2|204_6	16	ENST00000543485.5	1508	30	40M	*	0	0	tgtgttctttgcagggaatgaatactggatctactcagcc	*	NM:i:0	MD:Z:1547
ENSG00000087245|MMP2|204_6	16	ENST00000437642.6	1765	30	40M	*	0	0	tgtgttctttgcagggaatgaatactggatctactcagcc	*	NM:i:0	MD:Z:1804
ENSG00000087245|MMP2|204_7	16	ENST00000570308.5	2207	30	40M	*	0	0	gctggagacaaattctggagatacaatgaggtgaagaaga	*	NM:i:0	MD:Z:2246
ENSG00000087245|MMP2|204_7	16	ENST00000219070.9	2032	30	40M	*	0	0	gctggagacaaattctggagatacaatgaggtgaagaaga	*	NM:i:0	MD:Z:2071
ENSG00000087245|MMP2|204_7	16	ENST00000543485.5	1662	30	40M	*	0	0	gctggagacaaattctggagatacaatgaggtgaagaaga	*	NM:i:0	MD:Z:1701
ENSG00000087245|MMP2|204_7	16	ENST00000437642.6	1919	30	40M	*	0	0	gctggagacaaattctggagatacaatgaggtgaagaaga	*	NM:i:0	MD:Z:1958
ENSG00000087245|MMP2|204_8	16	ENST00000570308.5	2374	30	40M	*	0	0	gctggagaaccaaagtctgaagagcgtgaagtttggaagc	*	NM:i:0	MD:Z:2413
ENSG00000087245|MMP2|204_8	16	ENST00000219070.9	2199	30	40M	*	0	0	gctggagaaccaaagtctgaagagcgtgaagtttggaagc	*	NM:i:0	MD:Z:2238
ENSG00000087245|MMP2|204_8	16	ENST00000543485.5	1829	30	40M	*	0	0	gctggagaaccaaagtctgaagagcgtgaagtttggaagc	*	NM:i:0	MD:Z:1868
ENSG00000087245|MMP2|204_8	16	ENST00000437642.6	2086	30	40M	*	0	0	gctggagaaccaaagtctgaagagcgtgaagtttggaagc	*	NM:i:0	MD:Z:2125
ENSG00000256812|CAPNS2|68_1	16	ENST00000457326.3	92	30	40M	*	0	0	ctattggaaggagcagatcgaggtcttggagaagctcttg	*	NM:i:0	MD:Z:131
ENSG00000256812|CAPNS2|68_2	16	ENST00000457326.3	190	30	40M	*	0	0	gatagttggaggaattgtgaattttatcagtgaggctgca	*	NM:i:0	MD:Z:229
ENSG00000256812|CAPNS2|68_3	16	ENST00000457326.3	305	30	40M	*	0	0	gttaggcgatttcggcaacaatttacacagctggctggac	*	NM:i:0	MD:Z:344
ENSG00000256812|CAPNS2|68_4	16	ENST00000457326.3	399	30	40M	*	0	0	ctaagcacaaagatcttaagactgacggttttagtcttga	*	NM:i:0	MD:Z:438
ENSG00000256812|CAPNS2|68_5	16	ENST00000457326.3	462	30	40M	*	0	0	tcatggacagtgacacgactggtaagctgggctttgaaga	*	NM:i:0	MD:Z:501
ENSG00000256812|CAPNS2|68_6	16	ENST00000457326.3	512	30	40M	*	0	0	ctgtggaacaacatcaagaaatggcagtgtgtttataagc	*	NM:i:0	MD:Z:551
ENSG00000129194|SOX15|136_5	16	ENST00000250055.3	209	30	40M	*	0	0	ttttgcattcgactctccccaaagtgtgccgaacaggttg	*	NM:i:0	MD:Z:248
ENSG00000129194|SOX15|136_5	16	ENST00000570788.1	206	30	40M	*	0	0	ttttgcattcgactctccccaaagtgtgccgaacaggttg	*	NM:i:0	MD:Z:245
ENSG00000166482|MFAP4|138_1	0	ENST00000308406.9	3093	30	40M	*	0	0	ctgtctttttgccatcaaaatgaggcctgtgaaatacaag	*	NM:i:0	MD:Z:3132
ENSG00000166482|MFAP4|138_1	0	ENST00000299612.11	2658	30	40M	*	0	0	ctgtctttttgccatcaaaatgaggcctgtgaaatacaag	*	NM:i:0	MD:Z:2697
ENSG00000166482|MFAP4|138_1	0	ENST00000395602.8	3002	30	40M	*	0	0	ctgtctttttgccatcaaaatgaggcctgtgaaatacaag	*	NM:i:0	MD:Z:3041
ENSG00000166482|MFAP4|138_1	0	ENST00000395604.8	2845	30	40M	*	0	0	ctgtctttttgccatcaaaatgaggcctgtgaaatacaag	*	NM:i:0	MD:Z:2884
ENSG00000166482|MFAP4|138_1	16	ENST00000497081.6	1792	30	40M	*	0	0	cttgtatttcacaggcctcattttgatggcaaaaagacag	*	NM:i:0	MD:Z:1831
ENSG00000166482|MFAP4|138_1	16	ENST00000395592.6	1848	30	40M	*	0	0	cttgtatttcacaggcctcattttgatggcaaaaagacag	*	NM:i:0	MD:Z:1887
ENSG00000166482|MFAP4|138_1	16	ENST00000299610.5	1739	30	40M	*	0	0	cttgtatttcacaggcctcattttgatggcaaaaagacag	*	NM:i:0	MD:Z:1778
ENSG00000166482|MFAP4|138_2	16	ENST00000497081.6	1559	30	40M	*	0	0	tgttgagaggtttagccacatgagggagcagaggacaatc	*	NM:i:0	MD:Z:1598
ENSG00000166482|MFAP4|138_2	16	ENST00000395592.6	1615	30	40M	*	0	0	tgttgagaggtttagccacatgagggagcagaggacaatc	*	NM:i:0	MD:Z:1654
ENSG00000166482|MFAP4|138_2	16	ENST00000299610.5	1506	30	40M	*	0	0	tgttgagaggtttagccacatgagggagcagaggacaatc	*	NM:i:0	MD:Z:1545
ENSG00000166482|MFAP4|138_3	16	ENST00000497081.6	1271	30	40M	*	0	0	tgagcagtgcagtgtgaacagggcccatggtgtattctag	*	NM:i:0	MD:Z:1310
ENSG00000166482|MFAP4|138_3	16	ENST00000395592.6	1327	30	40M	*	0	0	tgagcagtgcagtgtgaacagggcccatggtgtattctag	*	NM:i:0	MD:Z:1366
ENSG00000166482|MFAP4|138_3	16	ENST00000299610.5	1218	30	40M	*	0	0	tgagcagtgcagtgtgaacagggcccatggtgtattctag	*	NM:i:0	MD:Z:1257
ENSG00000166482|MFAP4|138_4	16	ENST00000497081.6	445	30	40M	*	0	0	cctgacactgaagcagaagtatgagctgcgagtggacttg	*	NM:i:0	MD:Z:484
ENSG00000166482|MFAP4|138_4	16	ENST00000395592.6	501	30	40M	*	0	0	cctgacactgaagcagaagtatgagctgcgagtggacttg	*	NM:i:0	MD:Z:540
ENSG00000166482|MFAP4|138_4	16	ENST00000299610.5	392	30	40M	*	0	0	cctgacactgaagcagaagtatgagctgcgagtggacttg	*	NM:i:0	MD:Z:431
ENSG00000166482|MFAP4|138_5	16	ENST00000497081.6	329	30	40M	*	0	0	gttttccagaagagattcaatggctcagtaagtttcttcc	*	NM:i:0	MD:Z:368
ENSG00000166482|MFAP4|138_5	16	ENST00000395592.6	385	30	40M	*	0	0	gttttccagaagagattcaatggctcagtaagtttcttcc	*	NM:i:0	MD:Z:424
ENSG00000166482|MFAP4|138_5	16	ENST00000299610.5	276	30	40M	*	0	0	gttttccagaagagattcaatggctcagtaagtttcttcc	*	NM:i:0	MD:Z:315
ENSG00000166482|MFAP4|138_6	16	ENST00000497081.6	159	30	40M	*	0	0	ggatccgaggagatgctctggagaggttttgccttcagca	*	NM:i:0	MD:Z:198
ENSG00000166482|MFAP4|138_6	16	ENST00000395592.6	215	30	40M	*	0	0	ggatccgaggagatgctctggagaggttttgccttcagca	*	NM:i:0	MD:Z:254
ENSG00000166482|MFAP4|138_6	16	ENST00000299610.5	106	30	40M	*	0	0	ggatccgaggagatgctctggagaggttttgccttcagca	*	NM:i:0	MD:Z:145
ENSG00000166482|MFAP4|138_7	16	ENST00000497081.6	23	30	40M	*	0	0	gcaaatgcaaagagaacaggggatctctggagctgggaag	*	NM:i:0	MD:Z:62
ENSG00000131747|TOP2A|315_1	16	ENST00000423485.6	4005	30	40M	*	0	0	taggagcagtgacgaaagtaattttgatgtccctccacga	*	NM:i:0	MD:Z:4044
ENSG00000131747|TOP2A|315_2	16	ENST00000423485.6	3837	30	40M	*	0	0	tgaaggaagccctcaagaagatggtgtggaactagaaggc	*	NM:i:0	MD:Z:3876
ENSG00000105701|FKBP8|325_2	16	ENST00000597960.7	401	30	40M	*	0	0	ctggacattctggggaacgggctgttgaggaagaagacgc	*	NM:i:0	MD:Z:440
ENSG00000105701|FKBP8|325_2	16	ENST00000596558.6	390	30	40M	*	0	0	ctggacattctggggaacgggctgttgaggaagaagacgc	*	NM:i:0	MD:Z:429
ENSG00000105701|FKBP8|325_2	16	ENST00000222308.8	344	30	40M	*	0	0	ctggacattctggggaacgggctgttgaggaagaagacgc	*	NM:i:0	MD:Z:383
ENSG00000105701|FKBP8|325_2	16	ENST00000608443.6	393	30	40M	*	0	0	ctggacattctggggaacgggctgttgaggaagaagacgc	*	NM:i:0	MD:Z:432
ENSG00000105701|FKBP8|325_2	16	ENST00000417053.2	251	30	20S20M	*	0	0	ctggacattctggggaacgggctgttgaggaagaagacgc	*	NM:i:0	MD:Z:270
ENSG00000188508|KRTDAP|226_1	16	ENST00000338897.4	355	30	40M	*	0	0	gagcgctgattctcaacctaccataactctttcctgcctc	*	NM:i:0	MD:Z:394
ENSG00000188508|KRTDAP|226_1	16	ENST00000484218.6	380	30	40M	*	0	0	gagcgctgattctcaacctaccataactctttcctgcctc	*	NM:i:0	MD:Z:419
ENSG00000011600|TYROBP|21_1	16	ENST00000424586.7	478	30	40M	*	0	0	ccatccctgagagaccagaccgctccccaatactctccta	*	NM:i:0	MD:Z:517
ENSG00000011600|TYROBP|21_1	16	ENST00000585901.6	559	30	40M	*	0	0	ccatccctgagagaccagaccgctccccaatactctccta	*	NM:i:0	MD:Z:598
ENSG00000011600|TYROBP|21_1	16	ENST00000544690.6	461	30	40M	*	0	0	ccatccctgagagaccagaccgctccccaatactctccta	*	NM:i:0	MD:Z:500
ENSG00000011600|TYROBP|21_1	16	ENST00000262629.9	514	30	40M	*	0	0	ccatccctgagagaccagaccgctccccaatactctccta	*	NM:i:0	MD:Z:553
ENSG00000011600|TYROBP|21_2	16	ENST00000585901.6	259	30	40M	*	0	0	ggaggtgctgatttggaatgacaaaacaccctcaactcac	*	NM:i:0	MD:Z:298
ENSG00000011600|TYROBP|21_3	16	ENST00000424586.7	165	30	40M	*	0	0	cagggatcgtgatgggagacctggtgctgacagtgctcat	*	NM:i:0	MD:Z:204
ENSG00000011600|TYROBP|21_3	16	ENST00000585901.6	150	30	40M	*	0	0	cagggatcgtgatgggagacctggtgctgacagtgctcat	*	NM:i:0	MD:Z:189
ENSG00000137804|NUSAP1|334_2	16	ENST00000559596.6	251	30	40M	*	0	0	aacttctgcatcctcttgtgatgagactgagatacagatc	*	NM:i:0	MD:Z:290
ENSG00000137804|NUSAP1|334_2	16	ENST00000560747.5	246	30	40M	*	0	0	aacttctgcatcctcttgtgatgagactgagatacagatc	*	NM:i:0	MD:Z:285
ENSG00000137804|NUSAP1|334_2	16	ENST00000560177.5	219	30	40M	*	0	0	aacttctgcatcctcttgtgatgagactgagatacagatc	*	NM:i:0	MD:Z:258
ENSG00000137804|NUSAP1|334_3	16	ENST00000661438.1	1137	30	40M	*	0	0	ttggccatgtcaccaaaacaaggagaaggtgcaagactgt	*	NM:i:0	MD:Z:1176
ENSG00000137804|NUSAP1|334_3	16	ENST00000668273.1	1242	30	40M	*	0	0	ttggccatgtcaccaaaacaaggagaaggtgcaagactgt	*	NM:i:0	MD:Z:1281
ENSG00000137804|NUSAP1|334_3	16	ENST00000260359.10	509	30	40M	*	0	0	ttggccatgtcaccaaaacaaggagaaggtgcaagactgt	*	NM:i:0	MD:Z:548
ENSG00000137804|NUSAP1|334_3	16	ENST00000450592.6	263	30	40M	*	0	0	ttggccatgtcaccaaaacaaggagaaggtgcaagactgt	*	NM:i:0	MD:Z:302
ENSG00000137804|NUSAP1|334_3	16	ENST00000414849.6	332	30	40M	*	0	0	ttggccatgtcaccaaaacaaggagaaggtgcaagactgt	*	NM:i:0	MD:Z:371
ENSG00000137804|NUSAP1|334_3	16	ENST00000559596.6	322	30	40M	*	0	0	ttggccatgtcaccaaaacaaggagaaggtgcaagactgt	*	NM:i:0	MD:Z:361
ENSG00000137804|NUSAP1|334_3	16	ENST00000560747.5	317	30	40M	*	0	0	ttggccatgtcaccaaaacaaggagaaggtgcaagactgt	*	NM:i:0	MD:Z:356
ENSG00000137804|NUSAP1|334_3	16	ENST00000560177.5	290	30	40M	*	0	0	ttggccatgtcaccaaaacaaggagaaggtgcaagactgt	*	NM:i:0	MD:Z:329
ENSG00000137804|NUSAP1|334_4	16	ENST00000661438.1	1260	30	40M	*	0	0	aaagccaggatctcagagctactgcaaaagttccttctcc	*	NM:i:0	MD:Z:1299
ENSG00000137804|NUSAP1|334_4	16	ENST00000668273.1	1365	30	40M	*	0	0	aaagccaggatctcagagctactgcaaaagttccttctcc	*	NM:i:0	MD:Z:1404
ENSG00000137804|NUSAP1|334_4	16	ENST00000260359.10	587	30	40M	*	0	0	aaagccaggatctcagagctactgcaaaagttccttctcc	*	NM:i:0	MD:Z:626
ENSG00000137804|NUSAP1|334_4	16	ENST00000450592.6	386	30	40M	*	0	0	aaagccaggatctcagagctactgcaaaagttccttctcc	*	NM:i:0	MD:Z:425
ENSG00000137804|NUSAP1|334_4	16	ENST00000414849.6	455	30	40M	*	0	0	aaagccaggatctcagagctactgcaaaagttccttctcc	*	NM:i:0	MD:Z:494
ENSG00000137804|NUSAP1|334_4	16	ENST00000559596.6	445	30	40M	*	0	0	aaagccaggatctcagagctactgcaaaagttccttctcc	*	NM:i:0	MD:Z:484
ENSG00000137804|NUSAP1|334_4	16	ENST00000560747.5	437	30	40M	*	0	0	aaagccaggatctcagagctactgcaaaagttccttctcc	*	NM:i:0	MD:Z:476
ENSG00000137804|NUSAP1|334_4	16	ENST00000560177.5	410	30	40M	*	0	0	aaagccaggatctcagagctactgcaaaagttccttctcc	*	NM:i:0	MD:Z:449
ENSG00000137804|NUSAP1|334_5	16	ENST00000661438.1	1586	30	40M	*	0	0	ccagtacctccaagaggaagactctctgtggcttctactc	*	NM:i:0	MD:Z:1625
ENSG00000137804|NUSAP1|334_5	16	ENST00000668273.1	1691	30	40M	*	0	0	ccagtacctccaagaggaagactctctgtggcttctactc	*	NM:i:0	MD:Z:1730
ENSG00000137804|NUSAP1|334_5	16	ENST00000260359.10	913	30	40M	*	0	0	ccagtacctccaagaggaagactctctgtggcttctactc	*	NM:i:0	MD:Z:952
ENSG00000137804|NUSAP1|334_5	16	ENST00000450592.6	709	30	40M	*	0	0	ccagtacctccaagaggaagactctctgtggcttctactc	*	NM:i:0	MD:Z:748
ENSG00000137804|NUSAP1|334_5	16	ENST00000414849.6	778	30	40M	*	0	0	ccagtacctccaagaggaagactctctgtggcttctactc	*	NM:i:0	MD:Z:817
ENSG00000137804|NUSAP1|334_5	16	ENST00000559596.6	771	30	40M	*	0	0	ccagtacctccaagaggaagactctctgtggcttctactc	*	NM:i:0	MD:Z:810
ENSG00000137804|NUSAP1|334_5	16	ENST00000560747.5	760	30	40M	*	0	0	ccagtacctccaagaggaagactctctgtggcttctactc	*	NM:i:0	MD:Z:799
ENSG00000137804|NUSAP1|334_5	16	ENST00000560177.5	736	30	40M	*	0	0	ccagtacctccaagaggaagactctctgtggcttctactc	*	NM:i:0	MD:Z:775
ENSG00000137804|NUSAP1|334_6	16	ENST00000661438.1	1764	30	40M	*	0	0	atgagcataagcgttcactgaccaagactccagccagaaa	*	NM:i:0	MD:Z:1803
ENSG00000137804|NUSAP1|334_6	16	ENST00000668273.1	1869	30	40M	*	0	0	atgagcataagcgttcactgaccaagactccagccagaaa	*	NM:i:0	MD:Z:1908
ENSG00000137804|NUSAP1|334_6	16	ENST00000260359.10	1091	30	40M	*	0	0	atgagcataagcgttcactgaccaagactccagccagaaa	*	NM:i:0	MD:Z:1130
ENSG00000137804|NUSAP1|334_6	16	ENST00000450592.6	887	30	40M	*	0	0	atgagcataagcgttcactgaccaagactccagccagaaa	*	NM:i:0	MD:Z:926
ENSG00000137804|NUSAP1|334_6	16	ENST00000414849.6	956	30	40M	*	0	0	atgagcataagcgttcactgaccaagactccagccagaaa	*	NM:i:0	MD:Z:995
ENSG00000137804|NUSAP1|334_6	16	ENST00000559596.6	949	30	40M	*	0	0	atgagcataagcgttcactgaccaagactccagccagaaa	*	NM:i:0	MD:Z:988
ENSG00000137804|NUSAP1|334_6	16	ENST00000560747.5	938	30	40M	*	0	0	atgagcataagcgttcactgaccaagactccagccagaaa	*	NM:i:0	MD:Z:977
ENSG00000137804|NUSAP1|334_6	16	ENST00000560177.5	914	30	40M	*	0	0	atgagcataagcgttcactgaccaagactccagccagaaa	*	NM:i:0	MD:Z:953
ENSG00000137804|NUSAP1|334_7	16	ENST00000661438.1	1848	30	40M	*	0	0	ctgtgcttgggacacacaaattaaagaccatcacggggaa	*	NM:i:0	MD:Z:1887
ENSG00000137804|NUSAP1|334_7	16	ENST00000668273.1	1953	30	40M	*	0	0	ctgtgcttgggacacacaaattaaagaccatcacggggaa	*	NM:i:0	MD:Z:1992
ENSG00000137804|NUSAP1|334_7	16	ENST00000260359.10	1175	30	40M	*	0	0	ctgtgcttgggacacacaaattaaagaccatcacggggaa	*	NM:i:0	MD:Z:1214
ENSG00000137804|NUSAP1|334_7	16	ENST00000450592.6	971	30	40M	*	0	0	ctgtgcttgggacacacaaattaaagaccatcacggggaa	*	NM:i:0	MD:Z:1010
ENSG00000137804|NUSAP1|334_7	16	ENST00000414849.6	1040	30	40M	*	0	0	ctgtgcttgggacacacaaattaaagaccatcacggggaa	*	NM:i:0	MD:Z:1079
ENSG00000137804|NUSAP1|334_7	16	ENST00000559596.6	1033	30	40M	*	0	0	ctgtgcttgggacacacaaattaaagaccatcacggggaa	*	NM:i:0	MD:Z:1072
ENSG00000137804|NUSAP1|334_7	16	ENST00000560747.5	1022	30	40M	*	0	0	ctgtgcttgggacacacaaattaaagaccatcacggggaa	*	NM:i:0	MD:Z:1061
ENSG00000137804|NUSAP1|334_7	16	ENST00000560177.5	998	30	40M	*	0	0	ctgtgcttgggacacacaaattaaagaccatcacggggaa	*	NM:i:0	MD:Z:1037
ENSG00000171346|KRT15|96_7	0	ENST00000839522.1	383	30	1S29M10S	*	0	0	ctcttcaatggtcttgaagtattggctgtagtcgcattct	*	NM:i:1	MD:Z:20g390
ENSG00000171346|KRT15|96_7	16	ENST00000254043.8	510	30	40M	*	0	0	agaatgcgactacagccaatacttcaagaccattgaagag	*	NM:i:0	MD:Z:549
ENSG00000171346|KRT15|96_7	16	ENST00000393974.7	2639	30	40M	*	0	0	agaatgcgactacagccaatacttcaagaccattgaagag	*	NM:i:0	MD:Z:2678
ENSG00000171346|KRT15|96_7	16	ENST00000393976.6	1193	30	40M	*	0	0	agaatgcgactacagccaatacttcaagaccattgaagag	*	NM:i:0	MD:Z:1232
ENSG00000171346|KRT15|96_7	16	ENST00000839052.1	619	30	10S29M1S	*	0	0	agaatgcgactacagccaatacttcaagaccattgaagag	*	NM:i:1	MD:Z:8c638
ENSG00000171346|KRT15|96_7	16	ENST00000540749.1	93	30	10S29M1S	*	0	0	agaatgcgactacagccaatacttcaagaccattgaagag	*	NM:i:1	MD:Z:8c112
ENSG00000171346|KRT15|96_8	16	ENST00000254043.8	209	30	40M	*	0	0	ctaggtttgtctcttcagggtcaggaggaggatatggggg	*	NM:i:0	MD:Z:248
ENSG00000171346|KRT15|96_8	16	ENST00000393974.7	2338	30	40M	*	0	0	ctaggtttgtctcttcagggtcaggaggaggatatggggg	*	NM:i:0	MD:Z:2377
ENSG00000171346|KRT15|96_8	16	ENST00000393976.6	892	30	40M	*	0	0	ctaggtttgtctcttcagggtcaggaggaggatatggggg	*	NM:i:0	MD:Z:931
ENSG00000131477|RAMP2|27_1	16	ENST00000589683.5	330	30	40M	*	0	0	agctgtccaattttgctggaatcattataaggatcaaatg	*	NM:i:0	MD:Z:369
ENSG00000131477|RAMP2|27_1	16	ENST00000253796.10	224	30	40M	*	0	0	agctgtccaattttgctggaatcattataaggatcaaatg	*	NM:i:0	MD:Z:263
ENSG00000131477|RAMP2|27_1	16	ENST00000587142.5	208	30	40M	*	0	0	agctgtccaattttgctggaatcattataaggatcaaatg	*	NM:i:0	MD:Z:247
ENSG00000131477|RAMP2|27_2	16	ENST00000589683.5	433	30	40M	*	0	0	gattgcctggagcactttgcagagttgtttgacctgggct	*	NM:i:0	MD:Z:472
ENSG00000131477|RAMP2|27_2	16	ENST00000253796.10	327	30	40M	*	0	0	gattgcctggagcactttgcagagttgtttgacctgggct	*	NM:i:0	MD:Z:366
ENSG00000131477|RAMP2|27_2	16	ENST00000587142.5	311	30	40M	*	0	0	gattgcctggagcactttgcagagttgtttgacctgggct	*	NM:i:0	MD:Z:350
ENSG00000131477|RAMP2|27_2	16	ENST00000588576.1	187	30	40M	*	0	0	gattgcctggagcactttgcagagttgtttgacctgggct	*	NM:i:0	MD:Z:226
ENSG00000131477|RAMP2|27_3	16	ENST00000589683.5	497	30	40M	*	0	0	tcatctttgagactcaccagatccactttgccaactgctc	*	NM:i:0	MD:Z:536
ENSG00000131477|RAMP2|27_3	16	ENST00000253796.10	391	30	40M	*	0	0	tcatctttgagactcaccagatccactttgccaactgctc	*	NM:i:0	MD:Z:430
ENSG00000131477|RAMP2|27_3	16	ENST00000587142.5	375	30	40M	*	0	0	tcatctttgagactcaccagatccactttgccaactgctc	*	NM:i:0	MD:Z:414
ENSG00000131477|RAMP2|27_3	16	ENST00000588576.1	251	30	40M	*	0	0	tcatctttgagactcaccagatccactttgccaactgctc	*	NM:i:0	MD:Z:290
ENSG00000131477|RAMP2|27_4	16	ENST00000589683.5	623	30	40M	*	0	0	tcactcttgtagtatggaggagtaaagacagtgaggccca	*	NM:i:0	MD:Z:662
ENSG00000131477|RAMP2|27_4	16	ENST00000253796.10	517	30	40M	*	0	0	tcactcttgtagtatggaggagtaaagacagtgaggccca	*	NM:i:0	MD:Z:556
ENSG00000131477|RAMP2|27_4	16	ENST00000587142.5	501	30	40M	*	0	0	tcactcttgtagtatggaggagtaaagacagtgaggccca	*	NM:i:0	MD:Z:540
ENSG00000131477|RAMP2|27_4	16	ENST00000588576.1	377	30	40M	*	0	0	tcactcttgtagtatggaggagtaaagacagtgaggccca	*	NM:i:0	MD:Z:416
ENSG00000013306|SLC25A39|81_1	16	ENST00000225308.12	1490	30	40M	*	0	0	cgtgtttccctgtgtttgctgtagctgggcatgtctccag	*	NM:i:0	MD:Z:1529
ENSG00000013306|SLC25A39|81_1	16	ENST00000377095.10	1467	30	40M	*	0	0	cgtgtttccctgtgtttgctgtagctgggcatgtctccag	*	NM:i:0	MD:Z:1506
ENSG00000013306|SLC25A39|81_1	16	ENST00000590194.5	1442	30	40M	*	0	0	cgtgtttccctgtgtttgctgtagctgggcatgtctccag	*	NM:i:0	MD:Z:1481
ENSG00000013306|SLC25A39|81_1	16	ENST00000586016.5	1087	30	40M	*	0	0	cgtgtttccctgtgtttgctgtagctgggcatgtctccag	*	NM:i:0	MD:Z:1126
ENSG00000013306|SLC25A39|81_2	16	ENST00000225308.12	1388	30	40M	*	0	0	ccagcacttcctcagacacaacttcttcctgctgctccag	*	NM:i:0	MD:Z:1427
ENSG00000013306|SLC25A39|81_2	16	ENST00000377095.10	1365	30	40M	*	0	0	ccagcacttcctcagacacaacttcttcctgctgctccag	*	NM:i:0	MD:Z:1404
ENSG00000013306|SLC25A39|81_2	16	ENST00000590194.5	1340	30	40M	*	0	0	ccagcacttcctcagacacaacttcttcctgctgctccag	*	NM:i:0	MD:Z:1379
ENSG00000013306|SLC25A39|81_2	16	ENST00000586016.5	985	30	40M	*	0	0	ccagcacttcctcagacacaacttcttcctgctgctccag	*	NM:i:0	MD:Z:1024
ENSG00000013306|SLC25A39|81_3	16	ENST00000225308.12	1099	30	40M	*	0	0	caagggactctttgcaggcttccttcctcggatcatcaag	*	NM:i:0	MD:Z:1138
ENSG00000013306|SLC25A39|81_3	16	ENST00000377095.10	1076	30	40M	*	0	0	caagggactctttgcaggcttccttcctcggatcatcaag	*	NM:i:0	MD:Z:1115
ENSG00000013306|SLC25A39|81_3	16	ENST00000590194.5	1051	30	40M	*	0	0	caagggactctttgcaggcttccttcctcggatcatcaag	*	NM:i:0	MD:Z:1090
ENSG00000013306|SLC25A39|81_3	16	ENST00000586016.5	696	30	40M	*	0	0	caagggactctttgcaggcttccttcctcggatcatcaag	*	NM:i:0	MD:Z:735
ENSG00000013306|SLC25A39|81_3	16	ENST00000537904.6	1011	30	40M	*	0	0	caagggactctttgcaggcttccttcctcggatcatcaag	*	NM:i:0	MD:Z:1050
ENSG00000013306|SLC25A39|81_4	16	ENST00000225308.12	960	30	40M	*	0	0	cagtgctgactctaccctttgacgtggtaaagacccaacg	*	NM:i:0	MD:Z:999
ENSG00000013306|SLC25A39|81_4	16	ENST00000377095.10	937	30	40M	*	0	0	cagtgctgactctaccctttgacgtggtaaagacccaacg	*	NM:i:0	MD:Z:976
ENSG00000013306|SLC25A39|81_4	16	ENST00000590194.5	912	30	40M	*	0	0	cagtgctgactctaccctttgacgtggtaaagacccaacg	*	NM:i:0	MD:Z:951
ENSG00000013306|SLC25A39|81_4	16	ENST00000586016.5	557	30	40M	*	0	0	cagtgctgactctaccctttgacgtggtaaagacccaacg	*	NM:i:0	MD:Z:596
ENSG00000013306|SLC25A39|81_4	16	ENST00000537904.6	872	30	40M	*	0	0	cagtgctgactctaccctttgacgtggtaaagacccaacg	*	NM:i:0	MD:Z:911
ENSG00000124107|SLPI|208_5	16	ENST00000338380.2	87	30	40M	*	0	0	tgtggaaggctctggaaagtccttcaaagctggagtctgt	*	NM:i:0	MD:Z:126
ENSG00000175063|UBE2C|132_1	16	ENST00000372568.4	104	30	40M	*	0	0	ggtgggcctagatgaagacgctcaaggaccctcgtgactt	*	NM:i:0	MD:Z:143
ENSG00000175063|UBE2C|132_2	16	ENST00000372568.4	175	30	40M	*	0	0	gggcaaggaagagatgctaaagcctggggaattaagaaca	*	NM:i:0	MD:Z:214
ENSG00000007908|SELE|163_3	16	ENST00000333360.12	1002	30	40M	*	0	0	agagccttcagtgtacctcatctgggaattgggacaacga	*	NM:i:0	MD:Z:1041
ENSG00000007908|SELE|163_3	16	ENST00000367775.5	706	30	40M	*	0	0	agagccttcagtgtacctcatctgggaattgggacaacga	*	NM:i:0	MD:Z:745
ENSG00000007908|SELE|163_3	16	ENST00000367776.5	893	30	40M	*	0	0	agagccttcagtgtacctcatctgggaattgggacaacga	*	NM:i:0	MD:Z:932
ENSG00000007908|SELE|163_3	16	ENST00000367777.5	893	30	40M	*	0	0	agagccttcagtgtacctcatctgggaattgggacaacga	*	NM:i:0	MD:Z:932
ENSG00000007908|SELE|163_3	16	ENST00000367774.1	893	30	40M	*	0	0	agagccttcagtgtacctcatctgggaattgggacaacga	*	NM:i:0	MD:Z:932
ENSG00000007908|SELE|163_4	0	ENST00000554823.1	1890	30	5S22M1D6M7S	*	0	0	ttgtgttccatgggaagcttccagggttttggaaacattc	*	NM:i:2	MD:Z:20c1^g1895
ENSG00000007908|SELE|163_4	0	ENST00000331628.8	2184	30	5S22M1D6M7S	*	0	0	ttgtgttccatgggaagcttccagggttttggaaacattc	*	NM:i:2	MD:Z:20c1^g2189
ENSG00000007908|SELE|163_4	16	ENST00000333360.12	917	30	40M	*	0	0	gaatgtttccaaaaccctggaagcttcccatggaacacaa	*	NM:i:0	MD:Z:956
ENSG00000007908|SELE|163_4	16	ENST00000367775.5	621	30	40M	*	0	0	gaatgtttccaaaaccctggaagcttcccatggaacacaa	*	NM:i:0	MD:Z:660
ENSG00000007908|SELE|163_4	16	ENST00000367776.5	808	30	40M	*	0	0	gaatgtttccaaaaccctggaagcttcccatggaacacaa	*	NM:i:0	MD:Z:847
ENSG00000007908|SELE|163_4	16	ENST00000367777.5	808	30	40M	*	0	0	gaatgtttccaaaaccctggaagcttcccatggaacacaa	*	NM:i:0	MD:Z:847
ENSG00000007908|SELE|163_4	16	ENST00000367774.1	808	30	40M	*	0	0	gaatgtttccaaaaccctggaagcttcccatggaacacaa	*	NM:i:0	MD:Z:847
ENSG00000007908|SELE|163_5	16	ENST00000333360.12	456	30	40M	*	0	0	gtgaacccaacaataggcaaaaagatgaggactgcgtgga	*	NM:i:0	MD:Z:495
ENSG00000007908|SELE|163_5	16	ENST00000367775.5	346	30	40M	*	0	0	gtgaacccaacaataggcaaaaagatgaggactgcgtgga	*	NM:i:0	MD:Z:385
ENSG00000007908|SELE|163_5	16	ENST00000367776.5	347	30	40M	*	0	0	gtgaacccaacaataggcaaaaagatgaggactgcgtgga	*	NM:i:0	MD:Z:386
ENSG00000007908|SELE|163_5	16	ENST00000367777.5	347	30	40M	*	0	0	gtgaacccaacaataggcaaaaagatgaggactgcgtgga	*	NM:i:0	MD:Z:386
ENSG00000007908|SELE|163_5	16	ENST00000367774.1	347	30	40M	*	0	0	gtgaacccaacaataggcaaaaagatgaggactgcgtgga	*	NM:i:0	MD:Z:386
ENSG00000007908|SELE|163_6	16	ENST00000333360.12	352	30	40M	*	0	0	ttcaccaagttattactggattggaatcagaaaagtcaac	*	NM:i:0	MD:Z:391
ENSG00000007908|SELE|163_6	16	ENST00000367775.5	242	30	40M	*	0	0	ttcaccaagttattactggattggaatcagaaaagtcaac	*	NM:i:0	MD:Z:281
ENSG00000007908|SELE|163_6	16	ENST00000367776.5	243	30	40M	*	0	0	ttcaccaagttattactggattggaatcagaaaagtcaac	*	NM:i:0	MD:Z:282
ENSG00000007908|SELE|163_6	16	ENST00000367777.5	243	30	40M	*	0	0	ttcaccaagttattactggattggaatcagaaaagtcaac	*	NM:i:0	MD:Z:282
ENSG00000007908|SELE|163_6	16	ENST00000367774.1	243	30	40M	*	0	0	ttcaccaagttattactggattggaatcagaaaagtcaac	*	NM:i:0	MD:Z:282
ENSG00000007908|SELE|163_7	16	ENST00000333360.12	263	30	40M	*	0	0	gccagtgcttattgtcagcaaaggtacacacacctggttg	*	NM:i:0	MD:Z:302
ENSG00000007908|SELE|163_7	16	ENST00000367775.5	153	30	40M	*	0	0	gccagtgcttattgtcagcaaaggtacacacacctggttg	*	NM:i:0	MD:Z:192
ENSG00000007908|SELE|163_7	16	ENST00000367776.5	154	30	40M	*	0	0	gccagtgcttattgtcagcaaaggtacacacacctggttg	*	NM:i:0	MD:Z:193
ENSG00000007908|SELE|163_7	16	ENST00000367777.5	154	30	40M	*	0	0	gccagtgcttattgtcagcaaaggtacacacacctggttg	*	NM:i:0	MD:Z:193
ENSG00000007908|SELE|163_7	16	ENST00000367774.1	154	30	40M	*	0	0	gccagtgcttattgtcagcaaaggtacacacacctggttg	*	NM:i:0	MD:Z:193
ENSG00000007908|SELE|163_8	16	ENST00000333360.12	184	30	40M	*	0	0	tctcactttggtgcttctcattaaagagagtggagcctgg	*	NM:i:0	MD:Z:223
ENSG00000007908|SELE|163_8	16	ENST00000367775.5	74	30	40M	*	0	0	tctcactttggtgcttctcattaaagagagtggagcctgg	*	NM:i:0	MD:Z:113
ENSG00000007908|SELE|163_8	16	ENST00000367776.5	75	30	40M	*	0	0	tctcactttggtgcttctcattaaagagagtggagcctgg	*	NM:i:0	MD:Z:114
ENSG00000007908|SELE|163_8	16	ENST00000367777.5	75	30	40M	*	0	0	tctcactttggtgcttctcattaaagagagtggagcctgg	*	NM:i:0	MD:Z:114
ENSG00000007908|SELE|163_8	16	ENST00000367774.1	75	30	40M	*	0	0	tctcactttggtgcttctcattaaagagagtggagcctgg	*	NM:i:0	MD:Z:114
ENSG00000090104|RGS1|69_1	16	ENST00000469578.2	40	30	40M	*	0	0	ccactccaaagttagacaaaatgccaggaatgttcttctc	*	NM:i:0	MD:Z:79
ENSG00000090104|RGS1|69_1	16	ENST00000367459.8	40	30	40M	*	0	0	ccactccaaagttagacaaaatgccaggaatgttcttctc	*	NM:i:0	MD:Z:79
ENSG00000090104|RGS1|69_2	16	ENST00000469578.2	106	30	40M	*	0	0	ccactcattcacttctagacgacaaaatgcaaaaaaggag	*	NM:i:0	MD:Z:145
ENSG00000090104|RGS1|69_2	16	ENST00000367459.8	106	30	40M	*	0	0	ccactcattcacttctagacgacaaaatgcaaaaaaggag	*	NM:i:0	MD:Z:145
ENSG00000090104|RGS1|69_3	16	ENST00000469578.2	151	30	40M	*	0	0	agacttttggaatggatatgaaagcatacctgagatctat	*	NM:i:0	MD:Z:190
ENSG00000090104|RGS1|69_3	16	ENST00000367459.8	151	30	40M	*	0	0	agacttttggaatggatatgaaagcatacctgagatctat	*	NM:i:0	MD:Z:190
ENSG00000090104|RGS1|69_4	16	ENST00000469578.2	196	30	40M	*	0	0	cacatctggaatctggaatgaaatcttccaagtccaagga	*	NM:i:0	MD:Z:235
ENSG00000090104|RGS1|69_4	16	ENST00000367459.8	196	30	40M	*	0	0	cacatctggaatctggaatgaaatcttccaagtccaagga	*	NM:i:0	MD:Z:235
ENSG00000129993|CBFA2T3|262_8	16	ENST00000327483.9	581	30	40M	*	0	0	acattgacgatcgaggagtttcattccaagcttcaggagg	*	NM:i:0	MD:Z:620
ENSG00000129993|CBFA2T3|262_8	16	ENST00000268679.9	1028	30	40M	*	0	0	acattgacgatcgaggagtttcattccaagcttcaggagg	*	NM:i:0	MD:Z:1067
ENSG00000132514|CLEC10A|384_1	16	ENST00000416562.7	922	30	40M	*	0	0	cctgaaggagcctggaagtgggtggatggaacagactatg	*	NM:i:0	MD:Z:961
ENSG00000132514|CLEC10A|384_1	16	ENST00000254868.8	1059	30	40M	*	0	0	cctgaaggagcctggaagtgggtggatggaacagactatg	*	NM:i:0	MD:Z:1098
ENSG00000132514|CLEC10A|384_1	16	ENST00000576617.5	1183	30	40M	*	0	0	cctgaaggagcctggaagtgggtggatggaacagactatg	*	NM:i:0	MD:Z:1222
ENSG00000132514|CLEC10A|384_1	16	ENST00000571664.1	963	30	40M	*	0	0	cctgaaggagcctggaagtgggtggatggaacagactatg	*	NM:i:0	MD:Z:1002
ENSG00000132514|CLEC10A|384_2	16	ENST00000576617.5	865	30	40M	*	0	0	gtgagggcttctggtactcagttcctaagacatgtcccat	*	NM:i:0	MD:Z:904
ENSG00000132514|CLEC10A|384_3	16	ENST00000416562.7	758	30	40M	*	0	0	aagacagctgctactggttctctcactctgggatgtcctg	*	NM:i:0	MD:Z:797
ENSG00000132514|CLEC10A|384_3	16	ENST00000254868.8	895	30	40M	*	0	0	aagacagctgctactggttctctcactctgggatgtcctg	*	NM:i:0	MD:Z:934
ENSG00000132514|CLEC10A|384_3	16	ENST00000576617.5	755	30	40M	*	0	0	aagacagctgctactggttctctcactctgggatgtcctg	*	NM:i:0	MD:Z:794
ENSG00000132514|CLEC10A|384_3	16	ENST00000571664.1	799	30	40M	*	0	0	aagacagctgctactggttctctcactctgggatgtcctg	*	NM:i:0	MD:Z:838
ENSG00000132514|CLEC10A|384_3	16	ENST00000355035.9	751	30	40M	*	0	0	aagacagctgctactggttctctcactctgggatgtcctg	*	NM:i:4	MD:Z:3g24c4a1g754
ENSG00000132514|CLEC10A|384_3	16	ENST00000254850.11	761	30	40M	*	0	0	aagacagctgctactggttctctcactctgggatgtcctg	*	NM:i:4	MD:Z:3g24c4a1g764
ENSG00000132514|CLEC10A|384_3	16	ENST00000691900.1	817	30	40M	*	0	0	aagacagctgctactggttctctcactctgggatgtcctg	*	NM:i:4	MD:Z:3g24c4a1g820
ENSG00000132514|CLEC10A|384_3	16	ENST00000446679.6	497	30	40M	*	0	0	aagacagctgctactggttctctcactctgggatgtcctg	*	NM:i:4	MD:Z:3g24c4a1g500
ENSG00000132514|CLEC10A|384_3	16	ENST00000269299.8	695	30	4S36M	*	0	0	aagacagctgctactggttctctcactctgggatgtcctg	*	NM:i:4	MD:Z:20g3c4a1g698
ENSG00000132514|CLEC10A|384_3	16	ENST00000619926.4	772	30	4S36M	*	0	0	aagacagctgctactggttctctcactctgggatgtcctg	*	NM:i:4	MD:Z:20g3c4a1g775
ENSG00000132514|CLEC10A|384_3	16	ENST00000380920.8	451	30	4S36M	*	0	0	aagacagctgctactggttctctcactctgggatgtcctg	*	NM:i:4	MD:Z:20g3c4a1g454
ENSG00000132514|CLEC10A|384_3	16	ENST00000574388.5	1165	30	4S36M	*	0	0	aagacagctgctactggttctctcactctgggatgtcctg	*	NM:i:4	MD:Z:20g3c4a1g1168
ENSG00000132514|CLEC10A|384_3	16	ENST00000572879.5	503	30	4S36M	*	0	0	aagacagctgctactggttctctcactctgggatgtcctg	*	NM:i:4	MD:Z:20g3c4a1g506
ENSG00000132514|CLEC10A|384_4	16	ENST00000416562.7	556	30	40M	*	0	0	agcagcttggaagaaacgatagcatctctgaaagctgagg	*	NM:i:0	MD:Z:595
ENSG00000132514|CLEC10A|384_4	16	ENST00000254868.8	612	30	40M	*	0	0	agcagcttggaagaaacgatagcatctctgaaagctgagg	*	NM:i:0	MD:Z:651
ENSG00000132514|CLEC10A|384_4	16	ENST00000576617.5	553	30	40M	*	0	0	agcagcttggaagaaacgatagcatctctgaaagctgagg	*	NM:i:0	MD:Z:592
ENSG00000132514|CLEC10A|384_4	16	ENST00000571664.1	588	30	40M	*	0	0	agcagcttggaagaaacgatagcatctctgaaagctgagg	*	NM:i:0	MD:Z:627
ENSG00000132514|CLEC10A|384_5	16	ENST00000416562.7	486	30	40M	*	0	0	cctgagaacagattttagcaacttcacctcaaacactgtg	*	NM:i:0	MD:Z:525
ENSG00000132514|CLEC10A|384_5	16	ENST00000254868.8	542	30	40M	*	0	0	cctgagaacagattttagcaacttcacctcaaacactgtg	*	NM:i:0	MD:Z:581
ENSG00000132514|CLEC10A|384_5	16	ENST00000576617.5	483	30	40M	*	0	0	cctgagaacagattttagcaacttcacctcaaacactgtg	*	NM:i:0	MD:Z:522
ENSG00000132514|CLEC10A|384_5	16	ENST00000571664.1	518	30	40M	*	0	0	cctgagaacagattttagcaacttcacctcaaacactgtg	*	NM:i:0	MD:Z:557
ENSG00000132514|CLEC10A|384_6	16	ENST00000416562.7	438	30	40M	*	0	0	ctgtgtggttggattccaaaattccaaatttcagagggac	*	NM:i:0	MD:Z:477
ENSG00000132514|CLEC10A|384_6	16	ENST00000254868.8	494	30	40M	*	0	0	ctgtgtggttggattccaaaattccaaatttcagagggac	*	NM:i:0	MD:Z:533
ENSG00000132514|CLEC10A|384_6	16	ENST00000576617.5	435	30	40M	*	0	0	ctgtgtggttggattccaaaattccaaatttcagagggac	*	NM:i:0	MD:Z:474
ENSG00000132514|CLEC10A|384_6	16	ENST00000571664.1	470	30	40M	*	0	0	ctgtgtggttggattccaaaattccaaatttcagagggac	*	NM:i:0	MD:Z:509
ENSG00000132514|CLEC10A|384_7	16	ENST00000416562.7	300	30	40M	*	0	0	gtacttggagaataaggtgaaagtccaggggtttaaaaat	*	NM:i:0	MD:Z:339
ENSG00000132514|CLEC10A|384_7	16	ENST00000254868.8	356	30	40M	*	0	0	gtacttggagaataaggtgaaagtccaggggtttaaaaat	*	NM:i:0	MD:Z:395
ENSG00000132514|CLEC10A|384_7	16	ENST00000576617.5	297	30	40M	*	0	0	gtacttggagaataaggtgaaagtccaggggtttaaaaat	*	NM:i:0	MD:Z:336
ENSG00000132514|CLEC10A|384_7	16	ENST00000571664.1	332	30	40M	*	0	0	gtacttggagaataaggtgaaagtccaggggtttaaaaat	*	NM:i:0	MD:Z:371
ENSG00000132514|CLEC10A|384_8	16	ENST00000416562.7	18	30	40M	*	0	0	gttgaggagatgggatgtcccagatgatagggctcctggg	*	NM:i:0	MD:Z:57
ENSG00000132514|CLEC10A|384_8	16	ENST00000254868.8	74	30	40M	*	0	0	gttgaggagatgggatgtcccagatgatagggctcctggg	*	NM:i:0	MD:Z:113
ENSG00000132514|CLEC10A|384_8	16	ENST00000576617.5	15	30	40M	*	0	0	gttgaggagatgggatgtcccagatgatagggctcctggg	*	NM:i:0	MD:Z:54
ENSG00000132514|CLEC10A|384_8	16	ENST00000571664.1	50	30	40M	*	0	0	gttgaggagatgggatgtcccagatgatagggctcctggg	*	NM:i:0	MD:Z:89
ENSG00000129226|CD68|126_1	16	ENST00000581621.1	2709	30	40M	*	0	0	acaaaaactaatgactaagagagaggtggctagagctgag	*	NM:i:0	MD:Z:2748
ENSG00000129226|CD68|126_1	16	ENST00000380498.10	3	30	40M	*	0	0	acaaaaactaatgactaagagagaggtggctagagctgag	*	NM:i:0	MD:Z:42
ENSG00000101335|MYL9|79_1	16	ENST00000346786.2	144	30	40M	*	0	0	ccacatccaatgtcttcgcaatgtttgaccagtcccagat	*	NM:i:0	MD:Z:183
ENSG00000101335|MYL9|79_1	16	ENST00000279022.7	122	30	40M	*	0	0	ccacatccaatgtcttcgcaatgtttgaccagtcccagat	*	NM:i:0	MD:Z:161
ENSG00000101335|MYL9|79_2	0	ENST00000340749.9	191	30	40M	*	0	0	atcacggttctggtcaatcatgttgaaagcctccttaaac	*	NM:i:1	MD:Z:4t225
ENSG00000101335|MYL9|79_2	0	ENST00000543909.5	530	30	40M	*	0	0	atcacggttctggtcaatcatgttgaaagcctccttaaac	*	NM:i:1	MD:Z:4t564
ENSG00000101335|MYL9|79_2	16	ENST00000536322.1	104	30	40M	*	0	0	gtttaaggaggctttcaacatgattgaccagaaccgtgat	*	NM:i:1	MD:Z:35a107
ENSG00000198830|HMGN2|321_5	0	ENST00000771260.1	351	30	3S37M	*	0	0	tctcaacagatgtctgggcttaagggagttaagtctatgc	*	NM:i:1	MD:Z:7c379
ENSG00000198830|HMGN2|321_5	0	ENST00000605469.1	357	30	13S20M7S	*	0	0	tctcaacagatgtctgggcttaagggagttaagtctatgc	*	NM:i:0	MD:Z:376
ENSG00000198830|HMGN2|321_5	16	ENST00000361427.6	816	30	40M	*	0	0	gcatagacttaactcccttaagcccagacatctgttgaga	*	NM:i:0	MD:Z:855
ENSG00000198830|HMGN2|321_5	16	ENST00000718304.1	816	30	40M	*	0	0	gcatagacttaactcccttaagcccagacatctgttgaga	*	NM:i:0	MD:Z:855
ENSG00000198830|HMGN2|321_5	16	ENST00000505955.2	1196	30	37M3S	*	0	0	gcatagacttaactcccttaagcccagacatctgttgaga	*	NM:i:0	MD:Z:1232
ENSG00000198830|HMGN2|321_5	16	ENST00000588627.1	1194	30	37M3S	*	0	0	gcatagacttaactcccttaagcccagacatctgttgaga	*	NM:i:1	MD:Z:29g1200
ENSG00000198830|HMGN2|321_5	16	ENST00000772791.1	1151	30	37M3S	*	0	0	gcatagacttaactcccttaagcccagacatctgttgaga	*	NM:i:1	MD:Z:5t1181
ENSG00000198830|HMGN2|321_5	16	ENST00000261249.7	4855	30	37M3S	*	0	0	gcatagacttaactcccttaagcccagacatctgttgaga	*	NM:i:2	MD:Z:12t0c4877
ENSG00000198830|HMGN2|321_6	16	ENST00000361427.6	1036	30	40M	*	0	0	acaacatgctaaatgtgaaatgtcaaccctcactctaaac	*	NM:i:0	MD:Z:1075
ENSG00000198830|HMGN2|321_6	16	ENST00000718304.1	1036	30	40M	*	0	0	acaacatgctaaatgtgaaatgtcaaccctcactctaaac	*	NM:i:0	MD:Z:1075
ENSG00000198830|HMGN2|321_6	16	ENST00000505955.2	1414	30	40M	*	0	0	acaacatgctaaatgtgaaatgtcaaccctcactctaaac	*	NM:i:0	MD:Z:1453
ENSG00000198830|HMGN2|321_6	16	ENST00000261249.7	5075	30	31M9S	*	0	0	acaacatgctaaatgtgaaatgtcaaccctcactctaaac	*	NM:i:1	MD:Z:23t5081
ENSG00000198830|HMGN2|321_6	16	ENST00000409454.5	1692	30	34M6S	*	0	0	acaacatgctaaatgtgaaatgtcaaccctcactctaaac	*	NM:i:1	MD:Z:3g1721
ENSG00000198830|HMGN2|321_6	16	ENST00000719567.1	1289	30	34M6S	*	0	0	acaacatgctaaatgtgaaatgtcaaccctcactctaaac	*	NM:i:1	MD:Z:3g1318
ENSG00000198830|HMGN2|321_7	16	ENST00000361427.6	1099	30	40M	*	0	0	gaagacttcattgggttttatagtggctttctgatttttg	*	NM:i:0	MD:Z:1138
ENSG00000198830|HMGN2|321_7	16	ENST00000718304.1	1099	30	40M	*	0	0	gaagacttcattgggttttatagtggctttctgatttttg	*	NM:i:0	MD:Z:1138
ENSG00000198830|HMGN2|321_7	16	ENST00000831016.1	272	30	40M	*	0	0	gaagacttcattgggttttatagtggctttctgatttttg	*	NM:i:0	MD:Z:311
ENSG00000198830|HMGN2|321_7	16	ENST00000772791.1	1434	30	40M	*	0	0	gaagacttcattgggttttatagtggctttctgatttttg	*	NM:i:2	MD:Z:31c0a1440
ENSG00000198830|HMGN2|321_7	16	ENST00000409454.5	1753	30	40M	*	0	0	gaagacttcattgggttttatagtggctttctgatttttg	*	NM:i:1	MD:Z:20c1771
ENSG00000198830|HMGN2|321_7	16	ENST00000719567.1	1350	30	40M	*	0	0	gaagacttcattgggttttatagtggctttctgatttttg	*	NM:i:1	MD:Z:20c1368
ENSG00000198830|HMGN2|321_7	16	ENST00000793040.1	273	30	40M	*	0	0	gaagacttcattgggttttatagtggctttctgatttttg	*	NM:i:0	MD:Z:312
ENSG00000198830|HMGN2|321_7	16	ENST00000588627.1	1469	30	32M8S	*	0	0	gaagacttcattgggttttatagtggctttctgatttttg	*	NM:i:1	MD:Z:22c1477
ENSG00000198830|HMGN2|321_7	16	ENST00000261249.7	5137	30	3S25M12S	*	0	0	gaagacttcattgggttttatagtggctttctgatttttg	*	NM:i:1	MD:Z:20c5140
ENSG00000198830|HMGN2|321_7	16	ENST00000839774.1	1229	30	3S7M1D30M	*	0	0	gaagacttcattgggttttatagtggctttctgatttttg	*	NM:i:1	MD:Z:7^t1258
ENSG00000198830|HMGN2|321_7	16	ENST00000505955.2	1477	30	38M2S	*	0	0	gaagacttcattgggttttatagtggctttctgatttttg	*	NM:i:4	MD:Z:8t0g2a1a1499
ENSG00000198830|HMGN2|321_8	16	ENST00000361427.6	1153	30	40M	*	0	0	aagggagtttgaaagttgttgtatactgttaacgattgtc	*	NM:i:0	MD:Z:1192
ENSG00000198830|HMGN2|321_8	16	ENST00000718304.1	1153	30	40M	*	0	0	aagggagtttgaaagttgttgtatactgttaacgattgtc	*	NM:i:0	MD:Z:1192
ENSG00000198830|HMGN2|321_8	16	ENST00000505955.2	1530	30	40M	*	0	0	aagggagtttgaaagttgttgtatactgttaacgattgtc	*	NM:i:1	MD:Z:33a1535
ENSG00000198830|HMGN2|321_8	16	ENST00000831016.1	326	30	40M	*	0	0	aagggagtttgaaagttgttgtatactgttaacgattgtc	*	NM:i:0	MD:Z:365
ENSG00000198830|HMGN2|321_8	16	ENST00000409454.5	1807	30	40M	*	0	0	aagggagtttgaaagttgttgtatactgttaacgattgtc	*	NM:i:0	MD:Z:1846
ENSG00000198830|HMGN2|321_8	16	ENST00000719567.1	1404	30	40M	*	0	0	aagggagtttgaaagttgttgtatactgttaacgattgtc	*	NM:i:0	MD:Z:1443
ENSG00000198830|HMGN2|321_8	16	ENST00000793040.1	327	30	40M	*	0	0	aagggagtttgaaagttgttgtatactgttaacgattgtc	*	NM:i:0	MD:Z:366
ENSG00000198830|HMGN2|321_8	16	ENST00000588627.1	1525	30	1S39M	*	0	0	aagggagtttgaaagttgttgtatactgttaacgattgtc	*	NM:i:1	MD:Z:31t1531
ENSG00000182866|LCK|156_1	16	ENST00000495610.7	155	30	40M	*	0	0	gactggatggaaaacatcgatgtgtgtgagaactgccatt	*	NM:i:0	MD:Z:194
ENSG00000182866|LCK|156_1	16	ENST00000482949.6	147	30	40M	*	0	0	gactggatggaaaacatcgatgtgtgtgagaactgccatt	*	NM:i:0	MD:Z:186
ENSG00000182866|LCK|156_1	16	ENST00000336890.10	146	30	40M	*	0	0	gactggatggaaaacatcgatgtgtgtgagaactgccatt	*	NM:i:0	MD:Z:185
ENSG00000182866|LCK|156_1	16	ENST00000333070.4	134	30	40M	*	0	0	gactggatggaaaacatcgatgtgtgtgagaactgccatt	*	NM:i:0	MD:Z:173
ENSG00000182866|LCK|156_2	16	ENST00000495610.7	442	30	40M	*	0	0	ggaaggcttcatccccttcaattttgtggccaaagcgaac	*	NM:i:0	MD:Z:481
ENSG00000182866|LCK|156_2	16	ENST00000482949.6	608	30	40M	*	0	0	ggaaggcttcatccccttcaattttgtggccaaagcgaac	*	NM:i:0	MD:Z:647
ENSG00000182866|LCK|156_2	16	ENST00000336890.10	433	30	40M	*	0	0	ggaaggcttcatccccttcaattttgtggccaaagcgaac	*	NM:i:0	MD:Z:472
ENSG00000182866|LCK|156_2	16	ENST00000333070.4	421	30	40M	*	0	0	ggaaggcttcatccccttcaattttgtggccaaagcgaac	*	NM:i:0	MD:Z:460
ENSG00000182866|LCK|156_3	16	ENST00000495610.7	641	30	40M	*	0	0	cagggagaggtggtgaaacattacaagatccgtaatctgg	*	NM:i:0	MD:Z:680
ENSG00000182866|LCK|156_3	16	ENST00000482949.6	807	30	40M	*	0	0	cagggagaggtggtgaaacattacaagatccgtaatctgg	*	NM:i:0	MD:Z:846
ENSG00000182866|LCK|156_3	16	ENST00000336890.10	632	30	40M	*	0	0	cagggagaggtggtgaaacattacaagatccgtaatctgg	*	NM:i:0	MD:Z:671
ENSG00000182866|LCK|156_3	16	ENST00000333070.4	620	30	40M	*	0	0	cagggagaggtggtgaaacattacaagatccgtaatctgg	*	NM:i:0	MD:Z:659
ENSG00000182866|LCK|156_3	16	ENST00000375862.7	808	30	12S20M8S	*	0	0	cagggagaggtggtgaaacattacaagatccgtaatctgg	*	NM:i:0	MD:Z:827
ENSG00000182866|LCK|156_3	16	ENST00000629881.2	830	30	12S20M8S	*	0	0	cagggagaggtggtgaaacattacaagatccgtaatctgg	*	NM:i:0	MD:Z:849
ENSG00000182866|LCK|156_3	16	ENST00000375852.5	766	30	12S20M8S	*	0	0	cagggagaggtggtgaaacattacaagatccgtaatctgg	*	NM:i:0	MD:Z:785
ENSG00000182866|LCK|156_3	16	ENST00000520553.5	766	30	12S20M8S	*	0	0	cagggagaggtggtgaaacattacaagatccgtaatctgg	*	NM:i:0	MD:Z:785
ENSG00000182866|LCK|156_3	16	ENST00000518730.5	744	30	12S20M8S	*	0	0	cagggagaggtggtgaaacattacaagatccgtaatctgg	*	NM:i:0	MD:Z:763
ENSG00000182866|LCK|156_4	16	ENST00000495610.7	708	30	40M	*	0	0	gaatcacttttcccggcctgcatgaactggtccgccatta	*	NM:i:0	MD:Z:747
ENSG00000182866|LCK|156_4	16	ENST00000482949.6	874	30	40M	*	0	0	gaatcacttttcccggcctgcatgaactggtccgccatta	*	NM:i:0	MD:Z:913
ENSG00000182866|LCK|156_4	16	ENST00000336890.10	699	30	40M	*	0	0	gaatcacttttcccggcctgcatgaactggtccgccatta	*	NM:i:0	MD:Z:738
ENSG00000182866|LCK|156_4	16	ENST00000333070.4	687	30	40M	*	0	0	gaatcacttttcccggcctgcatgaactggtccgccatta	*	NM:i:0	MD:Z:726
ENSG00000182866|LCK|156_5	16	ENST00000495610.7	961	30	40M	*	0	0	ttcaggcatcaagttgaccatcaacaaactcctggacatg	*	NM:i:0	MD:Z:1000
ENSG00000182866|LCK|156_5	16	ENST00000482949.6	1280	30	40M	*	0	0	ttcaggcatcaagttgaccatcaacaaactcctggacatg	*	NM:i:0	MD:Z:1319
ENSG00000182866|LCK|156_5	16	ENST00000336890.10	1105	30	40M	*	0	0	ttcaggcatcaagttgaccatcaacaaactcctggacatg	*	NM:i:0	MD:Z:1144
ENSG00000182866|LCK|156_5	16	ENST00000333070.4	1183	30	40M	*	0	0	ttcaggcatcaagttgaccatcaacaaactcctggacatg	*	NM:i:0	MD:Z:1222
ENSG00000182866|LCK|156_6	16	ENST00000495610.7	1025	30	40M	*	0	0	gcattcattgaagagcggaattatattcatcgtgaccttc	*	NM:i:0	MD:Z:1064
ENSG00000182866|LCK|156_6	16	ENST00000482949.6	1344	30	40M	*	0	0	gcattcattgaagagcggaattatattcatcgtgaccttc	*	NM:i:0	MD:Z:1383
ENSG00000182866|LCK|156_6	16	ENST00000336890.10	1169	30	40M	*	0	0	gcattcattgaagagcggaattatattcatcgtgaccttc	*	NM:i:0	MD:Z:1208
ENSG00000182866|LCK|156_6	16	ENST00000333070.4	1247	30	40M	*	0	0	gcattcattgaagagcggaattatattcatcgtgaccttc	*	NM:i:0	MD:Z:1286
ENSG00000167601|AXL|206_6	16	ENST00000301178.9	2429	30	40M	*	0	0	ggagaacagcgagatttatgactatctgcgccagggaaat	*	NM:i:0	MD:Z:2468
ENSG00000167601|AXL|206_6	16	ENST00000359092.7	2390	30	40M	*	0	0	ggagaacagcgagatttatgactatctgcgccagggaaat	*	NM:i:0	MD:Z:2429
ENSG00000167601|AXL|206_6	16	ENST00000593513.1	1831	30	40M	*	0	0	ggagaacagcgagatttatgactatctgcgccagggaaat	*	NM:i:0	MD:Z:1870
ENSG00000167601|AXL|206_7	16	ENST00000301178.9	2561	30	40M	*	0	0	agagctgcgggaagatttggagaacacactgaaggccttg	*	NM:i:0	MD:Z:2600
ENSG00000167601|AXL|206_7	16	ENST00000359092.7	2522	30	40M	*	0	0	agagctgcgggaagatttggagaacacactgaaggccttg	*	NM:i:0	MD:Z:2561
ENSG00000167601|AXL|206_7	16	ENST00000593513.1	1963	30	40M	*	0	0	agagctgcgggaagatttggagaacacactgaaggccttg	*	NM:i:0	MD:Z:2002
ENSG00000167601|AXL|206_8	16	ENST00000301178.9	2613	30	40M	*	0	0	gagcctgacgaaatcctctatgtcaacatggatgagggtg	*	NM:i:0	MD:Z:2652
ENSG00000167601|AXL|206_8	16	ENST00000359092.7	2574	30	40M	*	0	0	gagcctgacgaaatcctctatgtcaacatggatgagggtg	*	NM:i:0	MD:Z:2613
ENSG00000167601|AXL|206_8	16	ENST00000593513.1	2015	30	40M	*	0	0	gagcctgacgaaatcctctatgtcaacatggatgagggtg	*	NM:i:0	MD:Z:2054
ENSG00000105369|CD79A|210_1	16	ENST00000221972.8	587	30	40M	*	0	0	ttatgaaggcctgaacctggacgactgctccatgtatgag	*	NM:i:0	MD:Z:626
ENSG00000105369|CD79A|210_1	16	ENST00000597454.2	831	30	40M	*	0	0	ttatgaaggcctgaacctggacgactgctccatgtatgag	*	NM:i:0	MD:Z:870
ENSG00000105369|CD79A|210_1	16	ENST00000444740.2	447	30	40M	*	0	0	ttatgaaggcctgaacctggacgactgctccatgtatgag	*	NM:i:0	MD:Z:486
ENSG00000105369|CD79A|210_2	16	ENST00000221972.8	751	30	40M	*	0	0	gctccagtgtctcagctcacttccctgggacattctcctt	*	NM:i:0	MD:Z:790
ENSG00000105369|CD79A|210_3	16	ENST00000221972.8	1003	30	40M	*	0	0	cctctaggggagctgattgtagcagcctcgttagtgtcac	*	NM:i:0	MD:Z:1042
ENSG00000105369|CD79A|210_4	16	ENST00000221972.8	1057	30	40M	*	0	0	tctgtcagggccacttagtgataataaattcttcccaact	*	NM:i:0	MD:Z:1096
ENSG00000124466|LYPD3|117_1	16	ENST00000244333.4	1377	30	40M	*	0	0	ggggaaggtgagagagaggatgctaagcttcctactcact	*	NM:i:0	MD:Z:1416
ENSG00000124466|LYPD3|117_2	16	ENST00000244333.4	1317	30	40M	*	0	0	cttgtctctccgcttgtcctcttgtgatgttaggacagag	*	NM:i:0	MD:Z:1356
ENSG00000124466|LYPD3|117_3	16	ENST00000244333.4	1243	30	40M	*	0	0	aataaaataccgttgtatatattctgccaggggtgttcta	*	NM:i:0	MD:Z:1282
ENSG00000124098|FAM210B|352_4	16	ENST00000445714.1	457	30	40M	*	0	0	cctatgcaatccacaagctgtttgcgccagtgagaatcag	*	NM:i:0	MD:Z:496
ENSG00000124098|FAM210B|352_4	16	ENST00000371384.4	490	30	40M	*	0	0	cctatgcaatccacaagctgtttgcgccagtgagaatcag	*	NM:i:0	MD:Z:529
ENSG00000124098|FAM210B|352_5	16	ENST00000371384.4	553	30	40M	*	0	0	tgattgtcagatattttcgaaaagtgggattttttaaacc	*	NM:i:0	MD:Z:592
ENSG00000124098|FAM210B|352_5	16	ENST00000445714.1	520	30	38M2S	*	0	0	tgattgtcagatattttcgaaaagtgggattttttaaacc	*	NM:i:2	MD:Z:4c8g543
ENSG00000124098|FAM210B|352_6	16	ENST00000371384.4	640	30	40M	*	0	0	cctatttcttctaaattacatgatttggattggttttagg	*	NM:i:0	MD:Z:679
ENSG00000124098|FAM210B|352_7	16	ENST00000371384.4	717	30	40M	*	0	0	ggctaattgctatgttctcatggataaactttgccagcaa	*	NM:i:0	MD:Z:756
ENSG00000117632|STMN1|391_9	16	ENST00000426559.7	145	30	40M	*	0	0	cttcttctgatatccaggtgaaagaactggagaagcgtgc	*	NM:i:0	MD:Z:184
ENSG00000117632|STMN1|391_9	16	ENST00000455785.7	98	30	40M	*	0	0	cttcttctgatatccaggtgaaagaactggagaagcgtgc	*	NM:i:0	MD:Z:137
ENSG00000117632|STMN1|391_9	16	ENST00000399728.5	369	30	40M	*	0	0	cttcttctgatatccaggtgaaagaactggagaagcgtgc	*	NM:i:0	MD:Z:408
ENSG00000117632|STMN1|391_9	16	ENST00000357865.6	271	30	40M	*	0	0	cttcttctgatatccaggtgaaagaactggagaagcgtgc	*	NM:i:0	MD:Z:310
ENSG00000117632|STMN1|391_9	16	ENST00000374291.5	147	30	40M	*	0	0	cttcttctgatatccaggtgaaagaactggagaagcgtgc	*	NM:i:0	MD:Z:186
ENSG00000117632|STMN1|391_9	16	ENST00000617809.1	8	30	3S37M	*	0	0	cttcttctgatatccaggtgaaagaactggagaagcgtgc	*	NM:i:2	MD:Z:21c10t11
ENSG00000117632|STMN1|391_9	16	ENST00000508435.2	2	30	40M	*	0	0	cttcttctgatatccaggtgaaagaactggagaagcgtgc	*	NM:i:2	MD:Z:6t28g5
ENSG00000117632|STMN1|391_10	16	ENST00000426559.7	98	30	40M	*	0	0	gattgtgcagaatacactgcctgtcgcttgtcttctattc	*	NM:i:0	MD:Z:137
ENSG00000117632|STMN1|391_10	16	ENST00000455785.7	51	30	40M	*	0	0	gattgtgcagaatacactgcctgtcgcttgtcttctattc	*	NM:i:0	MD:Z:90
ENSG00000117632|STMN1|391_10	16	ENST00000399728.5	322	30	40M	*	0	0	gattgtgcagaatacactgcctgtcgcttgtcttctattc	*	NM:i:0	MD:Z:361
ENSG00000117632|STMN1|391_10	16	ENST00000357865.6	224	30	40M	*	0	0	gattgtgcagaatacactgcctgtcgcttgtcttctattc	*	NM:i:0	MD:Z:263
ENSG00000117632|STMN1|391_10	16	ENST00000374291.5	100	30	40M	*	0	0	gattgtgcagaatacactgcctgtcgcttgtcttctattc	*	NM:i:0	MD:Z:139
ENSG00000169442|CD52|92_1	16	ENST00000374213.3	24	30	40M	*	0	0	aagctgctaccaagacagccacgaagatcctaccaaaatg	*	NM:i:0	MD:Z:63
ENSG00000169442|CD52|92_2	0	ENST00000374217.7	293	30	20S20M	*	0	0	cctgagagtccagtttgtatctgtaccataaccaggaggc	*	NM:i:0	MD:Z:312
ENSG00000169442|CD52|92_2	16	ENST00000374213.3	95	30	40M	*	0	0	gcctcctggttatggtacagatacaaactggactctcagg	*	NM:i:0	MD:Z:134
ENSG00000169442|CD52|92_3	16	ENST00000374213.3	212	30	40M	*	0	0	ccaatgccataatccacctcttctgcttcagttgaggtga	*	NM:i:0	MD:Z:251
ENSG00000169442|CD52|92_4	16	ENST00000374213.3	336	30	40M	*	0	0	gatgccagacatcaccaggttgtagaagttgacaggcagt	*	NM:i:0	MD:Z:375
ENSG00000198830|HMGN2|321_1	16	ENST00000361427.6	205	30	40M	*	0	0	agggagataaagcaaaggtgaaggacgaaccacagagaag	*	NM:i:0	MD:Z:244
ENSG00000198830|HMGN2|321_1	16	ENST00000718304.1	205	30	40M	*	0	0	agggagataaagcaaaggtgaaggacgaaccacagagaag	*	NM:i:0	MD:Z:244
ENSG00000198830|HMGN2|321_1	16	ENST00000377575.3	253	30	5S32M3S	*	0	0	agggagataaagcaaaggtgaaggacgaaccacagagaag	*	NM:i:2	MD:Z:20t2g260
ENSG00000198830|HMGN2|321_1	16	ENST00000425872.1	134	30	2S38M	*	0	0	agggagataaagcaaaggtgaaggacgaaccacagagaag	*	NM:i:2	MD:Z:4g6c159
ENSG00000198830|HMGN2|321_1	16	ENST00000450680.1	34	30	2S32M6S	*	0	0	agggagataaagcaaaggtgaaggacgaaccacagagaag	*	NM:i:1	MD:Z:11c53
ENSG00000198830|HMGN2|321_1	16	ENST00000427588.2	34	30	2S38M	*	0	0	agggagataaagcaaaggtgaaggacgaaccacagagaag	*	NM:i:3	MD:Z:5c3c1c59
ENSG00000198830|HMGN2|321_1	16	ENST00000456759.1	34	30	2S6M1I31M	*	0	0	agggagataaagcaaaggtgaaggacgaaccacagagaag	*	NM:i:2	MD:Z:10c59
ENSG00000198830|HMGN2|321_1	16	ENST00000486956.1	35	30	3S37M	*	0	0	agggagataaagcaaaggtgaaggacgaaccacagagaag	*	NM:i:1	MD:Z:10c60
ENSG00000198830|HMGN2|321_1	16	ENST00000505955.2	597	30	3S37M	*	0	0	agggagataaagcaaaggtgaaggacgaaccacagagaag	*	NM:i:1	MD:Z:10c622
ENSG00000198830|HMGN2|321_1	16	ENST00000514718.2	130	30	3S37M	*	0	0	agggagataaagcaaaggtgaaggacgaaccacagagaag	*	NM:i:1	MD:Z:10c155
ENSG00000198830|HMGN2|321_1	16	ENST00000831016.1	141	30	40M	*	0	0	agggagataaagcaaaggtgaaggacgaaccacagagaag	*	NM:i:1	MD:Z:13c166
ENSG00000198830|HMGN2|321_1	16	ENST00000506772.2	141	30	40M	*	0	0	agggagataaagcaaaggtgaaggacgaaccacagagaag	*	NM:i:1	MD:Z:13c166
ENSG00000198830|HMGN2|321_1	16	ENST00000436882.1	32	30	40M	*	0	0	agggagataaagcaaaggtgaaggacgaaccacagagaag	*	NM:i:1	MD:Z:13c57
ENSG00000198830|HMGN2|321_1	16	ENST00000793040.1	141	30	40M	*	0	0	agggagataaagcaaaggtgaaggacgaaccacagagaag	*	NM:i:1	MD:Z:13c166
ENSG00000198830|HMGN2|321_1	16	ENST00000433603.1	32	30	40M	*	0	0	agggagataaagcaaaggtgaaggacgaaccacagagaag	*	NM:i:1	MD:Z:13c57
ENSG00000198830|HMGN2|321_1	16	ENST00000448085.1	36	30	2S38M	*	0	0	agggagataaagcaaaggtgaaggacgaaccacagagaag	*	NM:i:1	MD:Z:11c61
ENSG00000198830|HMGN2|321_1	16	ENST00000849553.1	674	30	2S34M4S	*	0	0	agggagataaagcaaaggtgaaggacgaaccacagagaag	*	NM:i:2	MD:Z:11c0c694
ENSG00000198830|HMGN2|321_1	16	ENST00000425149.1	33	30	2S34M4S	*	0	0	agggagataaagcaaaggtgaaggacgaaccacagagaag	*	NM:i:2	MD:Z:11c0c53
ENSG00000198830|HMGN2|321_1	16	ENST00000427352.1	34	30	2S38M	*	0	0	agggagataaagcaaaggtgaaggacgaaccacagagaag	*	NM:i:2	MD:Z:11c5a53
ENSG00000198830|HMGN2|321_2	16	ENST00000361427.6	360	30	40M	*	0	0	ggcaaggaggggaataaccctgcagaaaatggagatgcca	*	NM:i:0	MD:Z:399
ENSG00000198830|HMGN2|321_2	16	ENST00000718304.1	360	30	40M	*	0	0	ggcaaggaggggaataaccctgcagaaaatggagatgcca	*	NM:i:0	MD:Z:399
ENSG00000198830|HMGN2|321_2	16	ENST00000849553.1	827	30	40M	*	0	0	ggcaaggaggggaataaccctgcagaaaatggagatgcca	*	NM:i:0	MD:Z:866
ENSG00000198830|HMGN2|321_2	16	ENST00000425149.1	186	30	40M	*	0	0	ggcaaggaggggaataaccctgcagaaaatggagatgcca	*	NM:i:0	MD:Z:225
ENSG00000198830|HMGN2|321_2	16	ENST00000456186.1	187	30	40M	*	0	0	ggcaaggaggggaataaccctgcagaaaatggagatgcca	*	NM:i:0	MD:Z:226
ENSG00000198830|HMGN2|321_2	16	ENST00000427352.1	187	30	37M3S	*	0	0	ggcaaggaggggaataaccctgcagaaaatggagatgcca	*	NM:i:0	MD:Z:223
ENSG00000198830|HMGN2|321_2	16	ENST00000606102.1	181	30	40M	*	0	0	ggcaaggaggggaataaccctgcagaaaatggagatgcca	*	NM:i:0	MD:Z:220
ENSG00000198830|HMGN2|321_2	16	ENST00000444542.1	187	30	40M	*	0	0	ggcaaggaggggaataaccctgcagaaaatggagatgcca	*	NM:i:1	MD:Z:21a204
ENSG00000198830|HMGN2|321_2	16	ENST00000423237.1	173	30	40M	*	0	0	ggcaaggaggggaataaccctgcagaaaatggagatgcca	*	NM:i:2	MD:Z:21a12t177
ENSG00000198830|HMGN2|321_2	16	ENST00000432430.2	187	30	40M	*	0	0	ggcaaggaggggaataaccctgcagaaaatggagatgcca	*	NM:i:1	MD:Z:35c190
ENSG00000198830|HMGN2|321_2	16	ENST00000444648.1	186	30	40M	*	0	0	ggcaaggaggggaataaccctgcagaaaatggagatgcca	*	NM:i:0	MD:Z:225
ENSG00000198830|HMGN2|321_2	16	ENST00000391458.4	184	30	40M	*	0	0	ggcaaggaggggaataaccctgcagaaaatggagatgcca	*	NM:i:2	MD:Z:20a11g190
ENSG00000198830|HMGN2|321_2	16	ENST00000529541.1	291	30	35M5S	*	0	0	ggcaaggaggggaataaccctgcagaaaatggagatgcca	*	NM:i:0	MD:Z:325
ENSG00000198830|HMGN2|321_2	16	ENST00000551091.1	187	30	40M	*	0	0	ggcaaggaggggaataaccctgcagaaaatggagatgcca	*	NM:i:0	MD:Z:226
ENSG00000198830|HMGN2|321_2	16	ENST00000436882.1	187	30	40M	*	0	0	ggcaaggaggggaataaccctgcagaaaatggagatgcca	*	NM:i:0	MD:Z:226
ENSG00000198830|HMGN2|321_2	16	ENST00000409454.5	1041	30	40M	*	0	0	ggcaaggaggggaataaccctgcagaaaatggagatgcca	*	NM:i:0	MD:Z:1080
ENSG00000198830|HMGN2|321_2	16	ENST00000719567.1	638	30	40M	*	0	0	ggcaaggaggggaataaccctgcagaaaatggagatgcca	*	NM:i:0	MD:Z:677
ENSG00000198830|HMGN2|321_2	16	ENST00000598619.1	367	30	40M	*	0	0	ggcaaggaggggaataaccctgcagaaaatggagatgcca	*	NM:i:0	MD:Z:406
ENSG00000198830|HMGN2|321_2	16	ENST00000839774.1	496	30	39M1S	*	0	0	ggcaaggaggggaataaccctgcagaaaatggagatgcca	*	NM:i:0	MD:Z:534
ENSG00000198830|HMGN2|321_2	16	ENST00000566875.2	270	30	39M1S	*	0	0	ggcaaggaggggaataaccctgcagaaaatggagatgcca	*	NM:i:0	MD:Z:308
ENSG00000198830|HMGN2|321_2	16	ENST00000433603.1	187	30	40M	*	0	0	ggcaaggaggggaataaccctgcagaaaatggagatgcca	*	NM:i:0	MD:Z:226
ENSG00000198830|HMGN2|321_2	16	ENST00000585707.1	187	30	40M	*	0	0	ggcaaggaggggaataaccctgcagaaaatggagatgcca	*	NM:i:0	MD:Z:226
ENSG00000198830|HMGN2|321_2	16	ENST00000450680.1	190	30	3S37M	*	0	0	ggcaaggaggggaataaccctgcagaaaatggagatgcca	*	NM:i:0	MD:Z:226
ENSG00000198830|HMGN2|321_2	16	ENST00000433516.1	187	30	40M	*	0	0	ggcaaggaggggaataaccctgcagaaaatggagatgcca	*	NM:i:2	MD:Z:3g25c196
ENSG00000198830|HMGN2|321_2	16	ENST00000486956.1	187	30	40M	*	0	0	ggcaaggaggggaataaccctgcagaaaatggagatgcca	*	NM:i:2	MD:Z:3g30t191
ENSG00000198830|HMGN2|321_2	16	ENST00000559378.4	186	30	39M1S	*	0	0	ggcaaggaggggaataaccctgcagaaaatggagatgcca	*	NM:i:1	MD:Z:3c220
ENSG00000198830|HMGN2|321_2	16	ENST00000566966.2	183	30	40M	*	0	0	ggcaaggaggggaataaccctgcagaaaatggagatgcca	*	NM:i:2	MD:Z:4g26a190
ENSG00000198830|HMGN2|321_2	16	ENST00000421099.1	184	30	37M3S	*	0	0	ggcaaggaggggaataaccctgcagaaaatggagatgcca	*	NM:i:1	MD:Z:4g215
ENSG00000198830|HMGN2|321_2	16	ENST00000606304.1	365	30	7S33M	*	0	0	ggcaaggaggggaataaccctgcagaaaatggagatgcca	*	NM:i:1	MD:Z:26a370
ENSG00000198830|HMGN2|321_2	16	ENST00000448085.1	185	30	40M	*	0	0	ggcaaggaggggaataaccctgcagaaaatggagatgcca	*	NM:i:1	MD:Z:8a215
ENSG00000198830|HMGN2|321_2	16	ENST00000772791.1	707	30	40M	*	0	0	ggcaaggaggggaataaccctgcagaaaatggagatgcca	*	NM:i:1	MD:Z:16g729
ENSG00000198830|HMGN2|321_2	16	ENST00000602394.1	189	30	40M	*	0	0	ggcaaggaggggaataaccctgcagaaaatggagatgcca	*	NM:i:1	MD:Z:17g210
ENSG00000198830|HMGN2|321_2	16	ENST00000560007.2	495	30	2S38M	*	0	0	ggcaaggaggggaataaccctgcagaaaatggagatgcca	*	NM:i:3	MD:Z:3a4t6a516
ENSG00000198830|HMGN2|321_2	16	ENST00000421698.3	187	30	40M	*	0	0	ggcaaggaggggaataaccctgcagaaaatggagatgcca	*	NM:i:1	MD:Z:17g208
ENSG00000198830|HMGN2|321_3	16	ENST00000425872.1	370	30	35M5S	*	0	0	gtgaagtgtgtgcatttttgataactgtgtacttctggtg	*	NM:i:0	MD:Z:404
ENSG00000198830|HMGN2|321_3	16	ENST00000361427.6	443	30	40M	*	0	0	gtgaagtgtgtgcatttttgataactgtgtacttctggtg	*	NM:i:0	MD:Z:482
ENSG00000198830|HMGN2|321_3	16	ENST00000718304.1	443	30	40M	*	0	0	gtgaagtgtgtgcatttttgataactgtgtacttctggtg	*	NM:i:0	MD:Z:482
ENSG00000198830|HMGN2|321_3	16	ENST00000409454.5	1124	30	40M	*	0	0	gtgaagtgtgtgcatttttgataactgtgtacttctggtg	*	NM:i:0	MD:Z:1163
ENSG00000198830|HMGN2|321_3	16	ENST00000719567.1	721	30	40M	*	0	0	gtgaagtgtgtgcatttttgataactgtgtacttctggtg	*	NM:i:0	MD:Z:760
ENSG00000198830|HMGN2|321_3	16	ENST00000598619.1	450	30	40M	*	0	0	gtgaagtgtgtgcatttttgataactgtgtacttctggtg	*	NM:i:0	MD:Z:489
ENSG00000198830|HMGN2|321_3	16	ENST00000839774.1	579	30	40M	*	0	0	gtgaagtgtgtgcatttttgataactgtgtacttctggtg	*	NM:i:0	MD:Z:618
ENSG00000198830|HMGN2|321_3	16	ENST00000566875.2	353	30	39M1S	*	0	0	gtgaagtgtgtgcatttttgataactgtgtacttctggtg	*	NM:i:0	MD:Z:391
ENSG00000198830|HMGN2|321_3	16	ENST00000588627.1	827	30	40M	*	0	0	gtgaagtgtgtgcatttttgataactgtgtacttctggtg	*	NM:i:1	MD:Z:32a833
ENSG00000198830|HMGN2|321_3	16	ENST00000606304.1	441	30	40M	*	0	0	gtgaagtgtgtgcatttttgataactgtgtacttctggtg	*	NM:i:3	MD:Z:21c7g2c447
ENSG00000198830|HMGN2|321_3	16	ENST00000569492.1	376	30	2S37M1S	*	0	0	gtgaagtgtgtgcatttttgataactgtgtacttctggtg	*	NM:i:0	MD:Z:412
ENSG00000198830|HMGN2|321_3	16	ENST00000849553.1	913	30	3S37M	*	0	0	gtgaagtgtgtgcatttttgataactgtgtacttctggtg	*	NM:i:1	MD:Z:22c926
ENSG00000198830|HMGN2|321_3	16	ENST00000529541.1	374	30	33M7S	*	0	0	gtgaagtgtgtgcatttttgataactgtgtacttctggtg	*	NM:i:2	MD:Z:7a21c376
ENSG00000198830|HMGN2|321_3	16	ENST00000421698.3	279	30	9S31M	*	0	0	gtgaagtgtgtgcatttttgataactgtgtacttctggtg	*	NM:i:0	MD:Z:309
ENSG00000198830|HMGN2|321_4	16	ENST00000425872.1	557	30	40M	*	0	0	atgtctccaaagctggattgatgtggagaaaacacctttc	*	NM:i:1	MD:Z:31g564
ENSG00000198830|HMGN2|321_4	16	ENST00000361427.6	632	30	40M	*	0	0	atgtctccaaagctggattgatgtggagaaaacacctttc	*	NM:i:0	MD:Z:671
ENSG00000131203|IDO1|32_5	16	ENST00000518237.6	950	30	40M	*	0	0	cctgtgctcattagagtcaaatccctcagtccgtgagttt	*	NM:i:0	MD:Z:989
ENSG00000131203|IDO1|32_6	16	ENST00000522495.5	1282	30	40M	*	0	0	gaggagctaccatctgcaaatcgtgactaagtacatcctg	*	NM:i:0	MD:Z:1321
ENSG00000131203|IDO1|32_6	16	ENST00000518237.6	1058	30	40M	*	0	0	gaggagctaccatctgcaaatcgtgactaagtacatcctg	*	NM:i:0	MD:Z:1097
ENSG00000131203|IDO1|32_7	16	ENST00000522495.5	1345	30	40M	*	0	0	ggagaataagacctctgaagacccttcaaaactggaagcc	*	NM:i:0	MD:Z:1384
ENSG00000131203|IDO1|32_7	16	ENST00000518237.6	1121	30	40M	*	0	0	ggagaataagacctctgaagacccttcaaaactggaagcc	*	NM:i:0	MD:Z:1160
ENSG00000131203|IDO1|32_8	16	ENST00000522495.5	1425	30	40M	*	0	0	ctgtaagaagtacaactgagaaatcccttttgaaggaagg	*	NM:i:0	MD:Z:1464
ENSG00000131203|IDO1|32_8	16	ENST00000518237.6	1201	30	40M	*	0	0	ctgtaagaagtacaactgagaaatcccttttgaaggaagg	*	NM:i:0	MD:Z:1240
ENSG00000223609|HBD|385_8	16	ENST00000643122.1	20	30	40M	*	0	0	gggccagagaggagaagtaaaaagccacacatgaagcagc	*	NM:i:0	MD:Z:59
ENSG00000133800|LYVE1|177_1	16	ENST00000256178.8	1284	30	40M	*	0	0	cttattgtaaccctgtctggatcctatcctcctacctcca	*	NM:i:0	MD:Z:1323
ENSG00000133800|LYVE1|177_1	16	ENST00000529598.1	884	30	40M	*	0	0	cttattgtaaccctgtctggatcctatcctcctacctcca	*	NM:i:0	MD:Z:923
ENSG00000133800|LYVE1|177_2	16	ENST00000256178.8	1081	30	40M	*	0	0	atgcctggaagctgaagtttagatgagacagaaatgagga	*	NM:i:0	MD:Z:1120
ENSG00000133800|LYVE1|177_2	16	ENST00000529598.1	681	30	40M	*	0	0	atgcctggaagctgaagtttagatgagacagaaatgagga	*	NM:i:0	MD:Z:720
ENSG00000133800|LYVE1|177_3	16	ENST00000256178.8	984	30	40M	*	0	0	aggaggagaaggccaatgatagcaaccctaatgaggaatc	*	NM:i:0	MD:Z:1023
ENSG00000133800|LYVE1|177_3	16	ENST00000529598.1	584	30	40M	*	0	0	aggaggagaaggccaatgatagcaaccctaatgaggaatc	*	NM:i:0	MD:Z:623
ENSG00000133800|LYVE1|177_4	16	ENST00000256178.8	927	30	40M	*	0	0	ccttcccttttacaaacaagaatcagcagaaggaaatgat	*	NM:i:0	MD:Z:966
ENSG00000133800|LYVE1|177_4	16	ENST00000529598.1	527	30	40M	*	0	0	ccttcccttttacaaacaagaatcagcagaaggaaatgat	*	NM:i:0	MD:Z:566
ENSG00000133800|LYVE1|177_5	16	ENST00000256178.8	740	30	40M	*	0	0	acagaagtttttatggaaactagcaccatgtctacagaaa	*	NM:i:0	MD:Z:779
ENSG00000133800|LYVE1|177_5	16	ENST00000529598.1	340	30	40M	*	0	0	acagaagtttttatggaaactagcaccatgtctacagaaa	*	NM:i:0	MD:Z:379
ENSG00000133800|LYVE1|177_6	16	ENST00000256178.8	564	30	40M	*	0	0	tcaccaccaaagatcccatattcaacactcaaactgcaac	*	NM:i:0	MD:Z:603
ENSG00000133800|LYVE1|177_6	16	ENST00000529598.1	164	30	40M	*	0	0	tcaccaccaaagatcccatattcaacactcaaactgcaac	*	NM:i:0	MD:Z:203
ENSG00000133800|LYVE1|177_7	16	ENST00000256178.8	403	30	40M	*	0	0	tggagatggattcgtggtcatctctaggattagcccaaac	*	NM:i:0	MD:Z:442
ENSG00000133800|LYVE1|177_8	16	ENST00000256178.8	350	30	40M	*	0	0	caagttgaaacagccttgaaagctagctttgaaacttgca	*	NM:i:0	MD:Z:389
ENSG00000110848|CD69|102_5	16	ENST00000228434.7	237	30	40M	*	0	0	cattttaatcatagctctcattgccttatcagtgggccaa	*	NM:i:0	MD:Z:276
ENSG00000110848|CD69|102_5	16	ENST00000536709.1	237	30	40M	*	0	0	cattttaatcatagctctcattgccttatcagtgggccaa	*	NM:i:0	MD:Z:276
ENSG00000110848|CD69|102_6	16	ENST00000228434.7	163	30	40M	*	0	0	catttctcaacacgtcatgaagggtccttccaagttcctg	*	NM:i:0	MD:Z:202
ENSG00000110848|CD69|102_6	16	ENST00000536709.1	163	30	40M	*	0	0	catttctcaacacgtcatgaagggtccttccaagttcctg	*	NM:i:0	MD:Z:202
ENSG00000110848|CD69|102_7	16	ENST00000228434.7	88	30	40M	*	0	0	tctgaaaattgtttcgtagcagagaacagctctttgcatc	*	NM:i:0	MD:Z:127
ENSG00000110848|CD69|102_7	16	ENST00000536709.1	88	30	40M	*	0	0	tctgaaaattgtttcgtagcagagaacagctctttgcatc	*	NM:i:0	MD:Z:127
ENSG00000110848|CD69|102_8	16	ENST00000228434.7	36	30	40M	*	0	0	tagcttgacttgacctgagattaactagggaatcttgaga	*	NM:i:0	MD:Z:75
ENSG00000110848|CD69|102_8	16	ENST00000536709.1	36	30	40M	*	0	0	tagcttgacttgacctgagattaactagggaatcttgaga	*	NM:i:0	MD:Z:75
ENSG00000197992|CLEC9A|192_1	16	ENST00000355819.6	685	30	40M	*	0	0	ccaacaaatgttcaggagcatgctgtcttgtgatggtgat	*	NM:i:0	MD:Z:724
ENSG00000197992|CLEC9A|192_2	16	ENST00000355819.6	739	30	40M	*	0	0	gcatgggattattaacagcatccattttcttgggcgtcaa	*	NM:i:0	MD:Z:778
ENSG00000197992|CLEC9A|192_3	16	ENST00000355819.6	835	30	40M	*	0	0	agagggcactgctaaactttacagaatggaagagaagctg	*	NM:i:0	MD:Z:874
ENSG00000197992|CLEC9A|192_4	16	ENST00000355819.6	898	30	40M	*	0	0	aagccttcatgcaaaactcattaagttcagcccataacag	*	NM:i:0	MD:Z:937
ENSG00000197992|CLEC9A|192_4	16	ENST00000754668.1	16	30	14S20M6S	*	0	0	aagccttcatgcaaaactcattaagttcagcccataacag	*	NM:i:0	MD:Z:35
ENSG00000197992|CLEC9A|192_5	16	ENST00000355819.6	954	30	40M	*	0	0	aattggattcagaacagagaaagttgttactatgtctctg	*	NM:i:0	MD:Z:993
ENSG00000197992|CLEC9A|192_6	16	ENST00000355819.6	1019	30	40M	*	0	0	tcaagagaattgtttaaaggaaggttccacgctgctacaa	*	NM:i:0	MD:Z:1058
ENSG00000134160|TRPM1|304_5	16	ENST00000256552.11	642	30	40M	*	0	0	acaggtgttatcagccacgtaggggatgccttgaaagacc	*	NM:i:0	MD:Z:681
ENSG00000134160|TRPM1|304_5	16	ENST00000397795.7	556	30	40M	*	0	0	acaggtgttatcagccacgtaggggatgccttgaaagacc	*	NM:i:0	MD:Z:595
ENSG00000134160|TRPM1|304_5	16	ENST00000711434.1	556	30	40M	*	0	0	acaggtgttatcagccacgtaggggatgccttgaaagacc	*	NM:i:0	MD:Z:595
ENSG00000134160|TRPM1|304_5	16	ENST00000558445.6	742	30	40M	*	0	0	acaggtgttatcagccacgtaggggatgccttgaaagacc	*	NM:i:0	MD:Z:781
ENSG00000134160|TRPM1|304_6	16	ENST00000559179.2	880	30	40M	*	0	0	tcactctgaattacactcctacatgcccagtcacagactt	*	NM:i:0	MD:Z:919
ENSG00000134160|TRPM1|304_7	16	ENST00000559179.2	607	30	40M	*	0	0	aaccctgcaaacacactccattgctccatcttcagtaaag	*	NM:i:0	MD:Z:646
ENSG00000134160|TRPM1|304_8	16	ENST00000559179.2	515	30	40M	*	0	0	tgaggcttggaaactggacaccactgtaaagaacatctag	*	NM:i:0	MD:Z:554
ENSG00000134160|TRPM1|304_9	16	ENST00000559179.2	421	30	40M	*	0	0	cagatacctggtcttcttcatggctgtggctcaatcttcc	*	NM:i:0	MD:Z:460
ENSG00000134160|TRPM1|304_10	16	ENST00000256552.11	361	30	40M	*	0	0	cccagagctacccaacagattcctatggagttcttgaatt	*	NM:i:0	MD:Z:400
ENSG00000134160|TRPM1|304_10	16	ENST00000397795.7	275	30	40M	*	0	0	cccagagctacccaacagattcctatggagttcttgaatt	*	NM:i:0	MD:Z:314
ENSG00000134160|TRPM1|304_10	16	ENST00000711434.1	275	30	40M	*	0	0	cccagagctacccaacagattcctatggagttcttgaatt	*	NM:i:0	MD:Z:314
ENSG00000134160|TRPM1|304_10	16	ENST00000558445.6	461	30	40M	*	0	0	cccagagctacccaacagattcctatggagttcttgaatt	*	NM:i:0	MD:Z:500
ENSG00000134160|TRPM1|304_10	16	ENST00000559179.2	275	30	40M	*	0	0	cccagagctacccaacagattcctatggagttcttgaatt	*	NM:i:0	MD:Z:314
ENSG00000134160|TRPM1|304_11	16	ENST00000256552.11	229	30	40M	*	0	0	ctaacaggtgttgctgtggccagttcaccaaccagcatat	*	NM:i:0	MD:Z:268
ENSG00000134160|TRPM1|304_11	16	ENST00000397795.7	143	30	40M	*	0	0	ctaacaggtgttgctgtggccagttcaccaaccagcatat	*	NM:i:0	MD:Z:182
ENSG00000134160|TRPM1|304_11	16	ENST00000711434.1	143	30	40M	*	0	0	ctaacaggtgttgctgtggccagttcaccaaccagcatat	*	NM:i:0	MD:Z:182
ENSG00000134160|TRPM1|304_11	16	ENST00000558445.6	329	30	40M	*	0	0	ctaacaggtgttgctgtggccagttcaccaaccagcatat	*	NM:i:0	MD:Z:368
ENSG00000134160|TRPM1|304_11	16	ENST00000559179.2	143	30	40M	*	0	0	ctaacaggtgttgctgtggccagttcaccaaccagcatat	*	NM:i:0	MD:Z:182
ENSG00000134160|TRPM1|304_12	16	ENST00000256552.11	170	30	40M	*	0	0	gatagagaaaaccttttgcaaacgggaatgtatctttgta	*	NM:i:0	MD:Z:209
ENSG00000134160|TRPM1|304_12	16	ENST00000397795.7	84	30	40M	*	0	0	gatagagaaaaccttttgcaaacgggaatgtatctttgta	*	NM:i:0	MD:Z:123
ENSG00000134160|TRPM1|304_12	16	ENST00000711434.1	84	30	40M	*	0	0	gatagagaaaaccttttgcaaacgggaatgtatctttgta	*	NM:i:0	MD:Z:123
ENSG00000134160|TRPM1|304_12	16	ENST00000558445.6	270	30	40M	*	0	0	gatagagaaaaccttttgcaaacgggaatgtatctttgta	*	NM:i:0	MD:Z:309
ENSG00000134160|TRPM1|304_12	16	ENST00000559179.2	84	30	40M	*	0	0	gatagagaaaaccttttgcaaacgggaatgtatctttgta	*	NM:i:0	MD:Z:123
ENSG00000104140|RHOV|121_1	16	ENST00000220507.5	1230	30	40M	*	0	0	tggagagaagtttgggatggagtgggcgagagattgagag	*	NM:i:0	MD:Z:1269
ENSG00000104140|RHOV|121_2	16	ENST00000220507.5	949	30	40M	*	0	0	gcctctaactgcccactctgatatgcctgggtgagcctag	*	NM:i:0	MD:Z:988
ENSG00000089685|BIRC5|209_7	16	ENST00000301633.8	1053	30	40M	*	0	0	gtgcctgttgaatctgagctgcaggttccttatctgtcac	*	NM:i:0	MD:Z:1092
ENSG00000089685|BIRC5|209_7	16	ENST00000350051.8	917	30	40M	*	0	0	gtgcctgttgaatctgagctgcaggttccttatctgtcac	*	NM:i:0	MD:Z:956
ENSG00000089685|BIRC5|209_7	16	ENST00000374948.6	788	30	40M	*	0	0	gtgcctgttgaatctgagctgcaggttccttatctgtcac	*	NM:i:0	MD:Z:827
ENSG00000089685|BIRC5|209_8	16	ENST00000301633.8	1331	30	40M	*	0	0	ggtggatgaggagacagaatagagtgataggaagcgtctg	*	NM:i:0	MD:Z:1370
ENSG00000089685|BIRC5|209_8	16	ENST00000350051.8	1195	30	40M	*	0	0	ggtggatgaggagacagaatagagtgataggaagcgtctg	*	NM:i:0	MD:Z:1234
ENSG00000089685|BIRC5|209_8	16	ENST00000374948.6	1066	30	40M	*	0	0	ggtggatgaggagacagaatagagtgataggaagcgtctg	*	NM:i:0	MD:Z:1105
ENSG00000089685|BIRC5|209_9	16	ENST00000301633.8	1377	30	40M	*	0	0	actccttttgccactgctgtgtgattagacaggcccagtg	*	NM:i:0	MD:Z:1416
ENSG00000089685|BIRC5|209_9	16	ENST00000350051.8	1241	30	40M	*	0	0	actccttttgccactgctgtgtgattagacaggcccagtg	*	NM:i:0	MD:Z:1280
ENSG00000089685|BIRC5|209_9	16	ENST00000374948.6	1112	30	40M	*	0	0	actccttttgccactgctgtgtgattagacaggcccagtg	*	NM:i:0	MD:Z:1151
ENSG00000089685|BIRC5|209_10	16	ENST00000301633.8	1530	30	40M	*	0	0	gtgtctgtcagcccaaccttcacatctgtcacgttctcca	*	NM:i:0	MD:Z:1569
ENSG00000089685|BIRC5|209_10	16	ENST00000350051.8	1394	30	40M	*	0	0	gtgtctgtcagcccaaccttcacatctgtcacgttctcca	*	NM:i:0	MD:Z:1433
ENSG00000089685|BIRC5|209_10	16	ENST00000374948.6	1265	30	40M	*	0	0	gtgtctgtcagcccaaccttcacatctgtcacgttctcca	*	NM:i:0	MD:Z:1304
ENSG00000089685|BIRC5|209_11	16	ENST00000301633.8	1634	30	40M	*	0	0	ctgaagtctggcgtaagatgatggatttgattcgccctcc	*	NM:i:0	MD:Z:1673
ENSG00000089685|BIRC5|209_11	16	ENST00000350051.8	1498	30	40M	*	0	0	ctgaagtctggcgtaagatgatggatttgattcgccctcc	*	NM:i:0	MD:Z:1537
ENSG00000089685|BIRC5|209_11	16	ENST00000374948.6	1369	30	40M	*	0	0	ctgaagtctggcgtaagatgatggatttgattcgccctcc	*	NM:i:0	MD:Z:1408
ENSG00000089685|BIRC5|209_12	16	ENST00000301633.8	2010	30	40M	*	0	0	tctgagtcggcctgagatagacttttccctctaaactggg	*	NM:i:0	MD:Z:2049
ENSG00000089685|BIRC5|209_12	16	ENST00000350051.8	1874	30	40M	*	0	0	tctgagtcggcctgagatagacttttccctctaaactggg	*	NM:i:0	MD:Z:1913
ENSG00000089685|BIRC5|209_12	16	ENST00000374948.6	1745	30	40M	*	0	0	tctgagtcggcctgagatagacttttccctctaaactggg	*	NM:i:0	MD:Z:1784
ENSG00000176890|TYMS|363_1	16	ENST00000323274.15	300	30	40M	*	0	0	attccctctgctgacaaccaaacgtgtgttctggaagggt	*	NM:i:0	MD:Z:339
ENSG00000176890|TYMS|363_1	16	ENST00000323224.7	210	30	40M	*	0	0	attccctctgctgacaaccaaacgtgtgttctggaagggt	*	NM:i:0	MD:Z:249
ENSG00000176890|TYMS|363_2	16	ENST00000323274.15	345	30	40M	*	0	0	ggaggagttgctgtggtttatcaagggatccacaaatgct	*	NM:i:0	MD:Z:384
ENSG00000176890|TYMS|363_2	16	ENST00000323224.7	255	30	40M	*	0	0	ggaggagttgctgtggtttatcaagggatccacaaatgct	*	NM:i:0	MD:Z:294
ENSG00000176890|TYMS|363_3	16	ENST00000323274.15	488	30	40M	*	0	0	cagtttatggcttccagtggaggcattttggggcagaata	*	NM:i:0	MD:Z:527
ENSG00000176890|TYMS|363_3	16	ENST00000323224.7	398	30	40M	*	0	0	cagtttatggcttccagtggaggcattttggggcagaata	*	NM:i:0	MD:Z:437
ENSG00000176890|TYMS|363_3	16	ENST00000589501.1	364	30	31M1I8M	*	0	0	cagtttatggcttccagtggaggcattttggggcagaata	*	NM:i:1	MD:Z:402
ENSG00000176890|TYMS|363_4	16	ENST00000323274.15	547	30	40M	*	0	0	tattcaggacagggagttgaccaactgcaaagagtgattg	*	NM:i:0	MD:Z:586
ENSG00000176890|TYMS|363_4	16	ENST00000323250.9	208	30	40M	*	0	0	tattcaggacagggagttgaccaactgcaaagagtgattg	*	NM:i:0	MD:Z:247
ENSG00000123560|PLP1|111_4	16	ENST00000612423.4	802	30	40M	*	0	0	gtacatttacttcaacacctggaccacctgccagtctatt	*	NM:i:0	MD:Z:841
ENSG00000109846|CRYAB|186_6	16	ENST00000533475.6	660	30	40M	*	0	0	ggagaaggacaggttctctgtcaacctggatgtgaagcac	*	NM:i:0	MD:Z:699
ENSG00000109846|CRYAB|186_6	16	ENST00000533879.2	600	30	40M	*	0	0	ggagaaggacaggttctctgtcaacctggatgtgaagcac	*	NM:i:0	MD:Z:639
ENSG00000109846|CRYAB|186_6	16	ENST00000533280.6	135	30	40M	*	0	0	ggagaaggacaggttctctgtcaacctggatgtgaagcac	*	NM:i:0	MD:Z:174
ENSG00000109846|CRYAB|186_6	16	ENST00000227251.7	395	30	40M	*	0	0	ggagaaggacaggttctctgtcaacctggatgtgaagcac	*	NM:i:0	MD:Z:434
ENSG00000109846|CRYAB|186_6	16	ENST00000531198.5	577	30	40M	*	0	0	ggagaaggacaggttctctgtcaacctggatgtgaagcac	*	NM:i:0	MD:Z:616
ENSG00000109846|CRYAB|186_6	16	ENST00000533971.2	488	30	40M	*	0	0	ggagaaggacaggttctctgtcaacctggatgtgaagcac	*	NM:i:0	MD:Z:527
ENSG00000109846|CRYAB|186_7	16	ENST00000525823.1	335	30	40M	*	0	0	aggatgaattacccggacagaaagcagctctgcagaataa	*	NM:i:0	MD:Z:374
ENSG00000109846|CRYAB|186_8	16	ENST00000525823.1	118	30	40M	*	0	0	gacaaaccacaaagccaggcattggagtcagagaggcagc	*	NM:i:0	MD:Z:157
ENSG00000109846|CRYAB|186_8	16	ENST00000651650.1	77	30	40M	*	0	0	gacaaaccacaaagccaggcattggagtcagagaggcagc	*	NM:i:0	MD:Z:116
ENSG00000109846|CRYAB|186_8	16	ENST00000533280.6	21	30	40M	*	0	0	gacaaaccacaaagccaggcattggagtcagagaggcagc	*	NM:i:0	MD:Z:60
ENSG00000109846|CRYAB|186_9	16	ENST00000526180.6	216	30	40M	*	0	0	aagcttcacaagactgcatatataaggggctggctgtagc	*	NM:i:0	MD:Z:255
ENSG00000109846|CRYAB|186_9	16	ENST00000527950.5	126	30	40M	*	0	0	aagcttcacaagactgcatatataaggggctggctgtagc	*	NM:i:0	MD:Z:165
ENSG00000109846|CRYAB|186_9	16	ENST00000651164.1	77	30	40M	*	0	0	aagcttcacaagactgcatatataaggggctggctgtagc	*	NM:i:0	MD:Z:116
ENSG00000109846|CRYAB|186_9	16	ENST00000533475.6	358	30	40M	*	0	0	aagcttcacaagactgcatatataaggggctggctgtagc	*	NM:i:0	MD:Z:397
ENSG00000109846|CRYAB|186_9	16	ENST00000533879.2	298	30	40M	*	0	0	aagcttcacaagactgcatatataaggggctggctgtagc	*	NM:i:0	MD:Z:337
ENSG00000109846|CRYAB|186_9	16	ENST00000227251.7	93	30	40M	*	0	0	aagcttcacaagactgcatatataaggggctggctgtagc	*	NM:i:0	MD:Z:132
ENSG00000109846|CRYAB|186_9	16	ENST00000531198.5	275	30	40M	*	0	0	aagcttcacaagactgcatatataaggggctggctgtagc	*	NM:i:0	MD:Z:314
ENSG00000109846|CRYAB|186_9	16	ENST00000533971.2	186	30	40M	*	0	0	aagcttcacaagactgcatatataaggggctggctgtagc	*	NM:i:0	MD:Z:225
ENSG00000109846|CRYAB|186_10	16	ENST00000526180.6	147	30	40M	*	0	0	cccggatcacaagtctccatgaactgctggtgagctagga	*	NM:i:0	MD:Z:186
ENSG00000109846|CRYAB|186_10	16	ENST00000527950.5	57	30	40M	*	0	0	cccggatcacaagtctccatgaactgctggtgagctagga	*	NM:i:0	MD:Z:96
ENSG00000109846|CRYAB|186_10	16	ENST00000533475.6	289	30	40M	*	0	0	cccggatcacaagtctccatgaactgctggtgagctagga	*	NM:i:0	MD:Z:328
ENSG00000109846|CRYAB|186_10	16	ENST00000533879.2	229	30	40M	*	0	0	cccggatcacaagtctccatgaactgctggtgagctagga	*	NM:i:0	MD:Z:268
ENSG00000109846|CRYAB|186_10	16	ENST00000531198.5	206	30	40M	*	0	0	cccggatcacaagtctccatgaactgctggtgagctagga	*	NM:i:0	MD:Z:245
ENSG00000109846|CRYAB|186_10	16	ENST00000533971.2	117	30	40M	*	0	0	cccggatcacaagtctccatgaactgctggtgagctagga	*	NM:i:0	MD:Z:156
ENSG00000109846|CRYAB|186_11	0	ENST00000304298.4	547	30	40M	*	0	0	cgacatttggacacagaggtcaatgaggtctacatctccc	*	NM:i:0	MD:Z:586
ENSG00000109846|CRYAB|186_11	0	ENST00000527616.1	545	30	40M	*	0	0	cgacatttggacacagaggtcaatgaggtctacatctccc	*	NM:i:0	MD:Z:584
ENSG00000109846|CRYAB|186_11	16	ENST00000533475.6	14	30	40M	*	0	0	gggagatgtagacctcattgacctctgtgtccaaatgtcg	*	NM:i:0	MD:Z:53
ENSG00000109846|CRYAB|186_11	16	ENST00000533879.2	62	30	40M	*	0	0	gggagatgtagacctcattgacctctgtgtccaaatgtcg	*	NM:i:0	MD:Z:101
ENSG00000149591|TAGLN|22_1	16	ENST00000392951.9	112	30	40M	*	0	0	gaagtgcagtccaaaatcgagaagaagtatgacgaggagc	*	NM:i:0	MD:Z:151
ENSG00000149591|TAGLN|22_1	16	ENST00000530649.5	241	30	40M	*	0	0	gaagtgcagtccaaaatcgagaagaagtatgacgaggagc	*	NM:i:0	MD:Z:280
ENSG00000149591|TAGLN|22_1	16	ENST00000532870.5	1178	30	40M	*	0	0	gaagtgcagtccaaaatcgagaagaagtatgacgaggagc	*	NM:i:0	MD:Z:1217
ENSG00000149591|TAGLN|22_2	16	ENST00000392951.9	228	30	40M	*	0	0	cttccaggtctggctgaagaatggcgtgattctgagcaag	*	NM:i:0	MD:Z:267
ENSG00000149591|TAGLN|22_2	16	ENST00000530649.5	357	30	40M	*	0	0	cttccaggtctggctgaagaatggcgtgattctgagcaag	*	NM:i:0	MD:Z:396
ENSG00000149591|TAGLN|22_2	16	ENST00000532870.5	1294	30	40M	*	0	0	cttccaggtctggctgaagaatggcgtgattctgagcaag	*	NM:i:0	MD:Z:1333
ENSG00000256812|CAPNS2|68_7	16	ENST00000457326.3	668	30	40M	*	0	0	aatgaagatggagatatggattttaacaatttcatcagct	*	NM:i:0	MD:Z:707
ENSG00000256812|CAPNS2|68_8	16	ENST00000457326.3	737	30	40M	*	0	0	gccttcaagtctctggatagagatagagatggcctgattc	*	NM:i:0	MD:Z:776
ENSG00000198848|CES1|364_1	16	ENST00000566467.2	1003	30	40M	*	0	0	aggagatcagacttagcaagatggtgatgaaattctgggc	*	NM:i:0	MD:Z:1042
ENSG00000198848|CES1|364_1	16	ENST00000794698.1	119	30	40M	*	0	0	aggagatcagacttagcaagatggtgatgaaattctgggc	*	NM:i:0	MD:Z:158
ENSG00000198848|CES1|364_1	16	ENST00000702195.1	1180	30	40M	*	0	0	aggagatcagacttagcaagatggtgatgaaattctgggc	*	NM:i:0	MD:Z:1219
ENSG00000198848|CES1|364_1	16	ENST00000421606.6	1463	30	40M	*	0	0	aggagatcagacttagcaagatggtgatgaaattctgggc	*	NM:i:0	MD:Z:1502
ENSG00000198848|CES1|364_1	16	ENST00000360526.8	1507	30	40M	*	0	0	aggagatcagacttagcaagatggtgatgaaattctgggc	*	NM:i:0	MD:Z:1546
ENSG00000198848|CES1|364_1	16	ENST00000422046.6	1742	30	40M	*	0	0	aggagatcagacttagcaagatggtgatgaaattctgggc	*	NM:i:0	MD:Z:1781
ENSG00000198848|CES1|364_1	16	ENST00000361503.8	1594	30	40M	*	0	0	aggagatcagacttagcaagatggtgatgaaattctgggc	*	NM:i:0	MD:Z:1633
ENSG00000198848|CES1|364_2	16	ENST00000566467.2	913	30	40M	*	0	0	acatgaaacccaagacggtgataggagaccacggggatga	*	NM:i:0	MD:Z:952
ENSG00000198848|CES1|364_2	16	ENST00000702195.1	1090	30	40M	*	0	0	acatgaaacccaagacggtgataggagaccacggggatga	*	NM:i:0	MD:Z:1129
ENSG00000198848|CES1|364_2	16	ENST00000421606.6	1373	30	40M	*	0	0	acatgaaacccaagacggtgataggagaccacggggatga	*	NM:i:0	MD:Z:1412
ENSG00000198848|CES1|364_2	16	ENST00000360526.8	1417	30	40M	*	0	0	acatgaaacccaagacggtgataggagaccacggggatga	*	NM:i:0	MD:Z:1456
ENSG00000198848|CES1|364_2	16	ENST00000422046.6	1652	30	40M	*	0	0	acatgaaacccaagacggtgataggagaccacggggatga	*	NM:i:0	MD:Z:1691
ENSG00000198848|CES1|364_2	16	ENST00000361503.8	1504	30	40M	*	0	0	acatgaaacccaagacggtgataggagaccacggggatga	*	NM:i:0	MD:Z:1543
ENSG00000198848|CES1|364_3	16	ENST00000360526.8	1287	30	40M	*	0	0	gacctgttcctggacttgatagcagatgtgatgtttggtg	*	NM:i:0	MD:Z:1326
ENSG00000198848|CES1|364_3	16	ENST00000422046.6	1522	30	40M	*	0	0	gacctgttcctggacttgatagcagatgtgatgtttggtg	*	NM:i:0	MD:Z:1561
ENSG00000198848|CES1|364_3	16	ENST00000361503.8	1374	30	40M	*	0	0	gacctgttcctggacttgatagcagatgtgatgtttggtg	*	NM:i:0	MD:Z:1413
ENSG00000198848|CES1|364_4	16	ENST00000360526.8	1205	30	40M	*	0	0	ccttgtttgcattgctaaggaactgattccagaagccact	*	NM:i:0	MD:Z:1244
ENSG00000198848|CES1|364_4	16	ENST00000422046.6	1440	30	40M	*	0	0	ccttgtttgcattgctaaggaactgattccagaagccact	*	NM:i:0	MD:Z:1479
ENSG00000198848|CES1|364_4	16	ENST00000361503.8	1292	30	40M	*	0	0	ccttgtttgcattgctaaggaactgattccagaagccact	*	NM:i:0	MD:Z:1331
ENSG00000198848|CES1|364_4	16	ENST00000702195.1	887	30	9S29M2S	*	0	0	ccttgtttgcattgctaaggaactgattccagaagccact	*	NM:i:1	MD:Z:4c910
ENSG00000198848|CES1|364_4	16	ENST00000421606.6	1170	30	9S29M2S	*	0	0	ccttgtttgcattgctaaggaactgattccagaagccact	*	NM:i:1	MD:Z:4c1193
ENSG00000198848|CES1|364_5	16	ENST00000702195.1	771	30	33M7S	*	0	0	ttatctctggacttacagggagaccccagagagagtcaac	*	NM:i:2	MD:Z:25t2a774
ENSG00000198848|CES1|364_5	16	ENST00000421606.6	913	30	38M2S	*	0	0	ttatctctggacttacagggagaccccagagagagtcaac	*	NM:i:2	MD:Z:25t2a921
ENSG00000198848|CES1|364_5	16	ENST00000360526.8	954	30	40M	*	0	0	ttatctctggacttacagggagaccccagagagagtcaac	*	NM:i:0	MD:Z:993
ENSG00000198848|CES1|364_5	16	ENST00000422046.6	1192	30	40M	*	0	0	ttatctctggacttacagggagaccccagagagagtcaac	*	NM:i:0	MD:Z:1231
ENSG00000198848|CES1|364_5	16	ENST00000361503.8	1041	30	40M	*	0	0	ttatctctggacttacagggagaccccagagagagtcaac	*	NM:i:0	MD:Z:1080
ENSG00000198848|CES1|364_6	16	ENST00000702195.1	719	30	40M	*	0	0	gcgacagaagacggaagaggagctcttggagacgacattg	*	NM:i:0	MD:Z:758
ENSG00000198848|CES1|364_6	16	ENST00000421606.6	861	30	40M	*	0	0	gcgacagaagacggaagaggagctcttggagacgacattg	*	NM:i:0	MD:Z:900
ENSG00000198848|CES1|364_6	16	ENST00000360526.8	902	30	40M	*	0	0	gcgacagaagacggaagaggagctcttggagacgacattg	*	NM:i:0	MD:Z:941
ENSG00000198848|CES1|364_6	16	ENST00000422046.6	1140	30	40M	*	0	0	gcgacagaagacggaagaggagctcttggagacgacattg	*	NM:i:0	MD:Z:1179
ENSG00000198848|CES1|364_6	16	ENST00000361503.8	989	30	40M	*	0	0	gcgacagaagacggaagaggagctcttggagacgacattg	*	NM:i:0	MD:Z:1028
ENSG00000198848|CES1|364_6	16	ENST00000566467.2	401	30	40M	*	0	0	gcgacagaagacggaagaggagctcttggagacgacattg	*	NM:i:2	MD:Z:3g7t428
ENSG00000198848|CES1|364_7	16	ENST00000702195.1	610	30	40M	*	0	0	ccctcacttctgttctggtgaagaaaggtgatgtcaagcc	*	NM:i:0	MD:Z:649
ENSG00000198848|CES1|364_7	16	ENST00000571348.5	795	30	40M	*	0	0	ccctcacttctgttctggtgaagaaaggtgatgtcaagcc	*	NM:i:0	MD:Z:834
ENSG00000198848|CES1|364_7	16	ENST00000421606.6	752	30	40M	*	0	0	ccctcacttctgttctggtgaagaaaggtgatgtcaagcc	*	NM:i:0	MD:Z:791
ENSG00000198848|CES1|364_7	16	ENST00000360526.8	793	30	40M	*	0	0	ccctcacttctgttctggtgaagaaaggtgatgtcaagcc	*	NM:i:0	MD:Z:832
ENSG00000198848|CES1|364_7	16	ENST00000422046.6	1031	30	40M	*	0	0	ccctcacttctgttctggtgaagaaaggtgatgtcaagcc	*	NM:i:0	MD:Z:1070
ENSG00000198848|CES1|364_7	16	ENST00000361503.8	880	30	40M	*	0	0	ccctcacttctgttctggtgaagaaaggtgatgtcaagcc	*	NM:i:0	MD:Z:919
ENSG00000198848|CES1|364_8	16	ENST00000360526.8	356	30	40M	*	0	0	aaaggagaacattcctctcaagctttctgaagactgtctt	*	NM:i:0	MD:Z:395
ENSG00000198848|CES1|364_8	16	ENST00000422046.6	594	30	40M	*	0	0	aaaggagaacattcctctcaagctttctgaagactgtctt	*	NM:i:0	MD:Z:633
ENSG00000198848|CES1|364_8	16	ENST00000361503.8	443	30	40M	*	0	0	aaaggagaacattcctctcaagctttctgaagactgtctt	*	NM:i:0	MD:Z:482
ENSG00000198848|CES1|364_8	16	ENST00000702195.1	173	30	40M	*	0	0	aaaggagaacattcctctcaagctttctgaagactgtctt	*	NM:i:1	MD:Z:3a208
ENSG00000198848|CES1|364_8	16	ENST00000571348.5	358	30	40M	*	0	0	aaaggagaacattcctctcaagctttctgaagactgtctt	*	NM:i:1	MD:Z:3a393
ENSG00000198848|CES1|364_8	16	ENST00000421606.6	315	30	40M	*	0	0	aaaggagaacattcctctcaagctttctgaagactgtctt	*	NM:i:1	MD:Z:3a350
ENSG00000198848|CES1|364_8	16	ENST00000566467.2	57	30	40M	*	0	0	aaaggagaacattcctctcaagctttctgaagactgtctt	*	NM:i:1	MD:Z:16t79
ENSG00000165246|NLGN4Y|309_8	16	ENST00000382872.5	3153	30	40M	*	0	0	cattgttttagaaaactttgatttgtacatgttagttttc	*	NM:i:0	MD:Z:3192
ENSG00000165246|NLGN4Y|309_8	16	ENST00000382868.5	3798	30	40M	*	0	0	cattgttttagaaaactttgatttgtacatgttagttttc	*	NM:i:0	MD:Z:3837
ENSG00000165246|NLGN4Y|309_8	16	ENST00000684976.1	3726	30	40M	*	0	0	cattgttttagaaaactttgatttgtacatgttagttttc	*	NM:i:0	MD:Z:3765
ENSG00000165246|NLGN4Y|309_8	16	ENST00000339174.9	3849	30	40M	*	0	0	cattgttttagaaaactttgatttgtacatgttagttttc	*	NM:i:0	MD:Z:3888
ENSG00000130300|PLVAP|241_1	16	ENST00000252590.9	1920	30	40M	*	0	0	ccctttcacacacactttctacccaattctcacctagtgt	*	NM:i:0	MD:Z:1959
ENSG00000130300|PLVAP|241_2	16	ENST00000252590.9	1657	30	40M	*	0	0	gccatgtagacgtcacgaagagatatagcgatggcgtcgt	*	NM:i:0	MD:Z:1696
ENSG00000130300|PLVAP|241_3	16	ENST00000252590.9	1194	30	40M	*	0	0	catcagaaactcagccctggacacctgcatcaagaccaag	*	NM:i:0	MD:Z:1233
ENSG00000130300|PLVAP|241_4	16	ENST00000252590.9	782	30	40M	*	0	0	actccattatcccacgcagcctggacaacctgggttacaa	*	NM:i:0	MD:Z:821
ENSG00000130300|PLVAP|241_5	16	ENST00000252590.9	735	30	40M	*	0	0	cctggacaaggacaagtttgagatggaccttcgtaacctg	*	NM:i:0	MD:Z:774
ENSG00000130300|PLVAP|241_6	16	ENST00000252590.9	573	30	40M	*	0	0	caaggagaagaccatttgcactaaggataaggaaagcgtg	*	NM:i:0	MD:Z:612
ENSG00000130300|PLVAP|241_7	16	ENST00000252590.9	499	30	40M	*	0	0	gacatgaacaagagctgcgatgccttgctcttcatgctga	*	NM:i:0	MD:Z:538
ENSG00000130300|PLVAP|241_8	16	ENST00000252590.9	454	30	40M	*	0	0	gctgccatcatcttgagtgagaagcaatgcagagatcaat	*	NM:i:0	MD:Z:493
ENSG00000105701|FKBP8|325_1	16	ENST00000417053.2	929	30	40M	*	0	0	ccctgaagctggaaccttccaacaagacgatccacgcaga	*	NM:i:0	MD:Z:968
ENSG00000105701|FKBP8|325_1	16	ENST00000597960.7	1119	30	40M	*	0	0	ccctgaagctggaaccttccaacaagacgatccacgcaga	*	NM:i:0	MD:Z:1158
ENSG00000105701|FKBP8|325_1	16	ENST00000596558.6	1105	30	40M	*	0	0	ccctgaagctggaaccttccaacaagacgatccacgcaga	*	NM:i:0	MD:Z:1144
ENSG00000105701|FKBP8|325_1	16	ENST00000222308.8	1059	30	40M	*	0	0	ccctgaagctggaaccttccaacaagacgatccacgcaga	*	NM:i:0	MD:Z:1098
ENSG00000105701|FKBP8|325_1	16	ENST00000608443.6	1111	30	40M	*	0	0	ccctgaagctggaaccttccaacaagacgatccacgcaga	*	NM:i:0	MD:Z:1150
ENSG00000166770|ZNF667-AS1|80_17	16	ENST00000588158.2	2491	30	40M	*	0	0	tgtcttggttcattggtagaatagtcacaaactttgttcc	*	NM:i:0	MD:Z:2530
ENSG00000166770|ZNF667-AS1|80_17	16	ENST00000665045.1	1133	30	40M	*	0	0	tgtcttggttcattggtagaatagtcacaaactttgttcc	*	NM:i:0	MD:Z:1172
ENSG00000166770|ZNF667-AS1|80_18	16	ENST00000588158.2	2539	30	40M	*	0	0	atctttttaagttaacaggggatcctagaggccactctgc	*	NM:i:0	MD:Z:2578
ENSG00000166770|ZNF667-AS1|80_18	16	ENST00000665045.1	1181	30	40M	*	0	0	atctttttaagttaacaggggatcctagaggccactctgc	*	NM:i:0	MD:Z:1220
ENSG00000125810|CD93|236_1	16	ENST00000246006.5	2656	30	40M	*	0	0	acatcctccagaatggccagaagtgcaattaacctcttag	*	NM:i:0	MD:Z:2695
ENSG00000125810|CD93|236_2	16	ENST00000246006.5	2554	30	40M	*	0	0	tggttttttggtcaaagggaacatgttcggactggaaaca	*	NM:i:0	MD:Z:2593
ENSG00000125810|CD93|236_3	16	ENST00000246006.5	2509	30	40M	*	0	0	ggatgaaaactaaatcaattaattattcaattaggtaaga	*	NM:i:0	MD:Z:2548
ENSG00000125810|CD93|236_4	16	ENST00000246006.5	2443	30	40M	*	0	0	ccatctaagaggaaaaggtgagttgctcatgctgattagg	*	NM:i:0	MD:Z:2482
ENSG00000125810|CD93|236_5	16	ENST00000246006.5	2354	30	40M	*	0	0	ttcaaattccaatgtgaccaattccggatcagggtgtgag	*	NM:i:0	MD:Z:2393
ENSG00000125810|CD93|236_6	16	ENST00000246006.5	2187	30	40M	*	0	0	actggactggaatcttagcaaacaattgtaagtctcctcc	*	NM:i:0	MD:Z:2226
ENSG00000125810|CD93|236_7	16	ENST00000246006.5	1666	30	40M	*	0	0	gctacacccaccacaagtagaccttcgctgtcatctgacg	*	NM:i:0	MD:Z:1705
ENSG00000125810|CD93|236_8	16	ENST00000246006.5	815	30	40M	*	0	0	gtgacaaggacgagactcagagtcattatttcctgtgcaa	*	NM:i:0	MD:Z:854
ENSG00000160307|S100B|272_6	16	ENST00000291700.9	219	30	40M	*	0	0	gagcaggaggttgtggacaaagtcatggaaacactggaca	*	NM:i:0	MD:Z:258
ENSG00000160307|S100B|272_6	16	ENST00000367071.4	439	30	40M	*	0	0	gagcaggaggttgtggacaaagtcatggaaacactggaca	*	NM:i:0	MD:Z:478
ENSG00000160307|S100B|272_6	16	ENST00000397648.1	626	30	40M	*	0	0	gagcaggaggttgtggacaaagtcatggaaacactggaca	*	NM:i:0	MD:Z:665
ENSG00000160307|S100B|272_7	16	ENST00000291700.9	147	30	40M	*	0	0	cacaagctgaagaaatccgaactgaaggagctcatcaaca	*	NM:i:0	MD:Z:186
ENSG00000160307|S100B|272_7	16	ENST00000367071.4	273	30	40M	*	0	0	cacaagctgaagaaatccgaactgaaggagctcatcaaca	*	NM:i:0	MD:Z:312
ENSG00000160307|S100B|272_7	16	ENST00000397648.1	554	30	40M	*	0	0	cacaagctgaagaaatccgaactgaaggagctcatcaaca	*	NM:i:0	MD:Z:593
ENSG00000160307|S100B|272_8	16	ENST00000291700.9	102	30	40M	*	0	0	ctcatcgacgttttccaccaatattctggaagggagggag	*	NM:i:0	MD:Z:141
ENSG00000160307|S100B|272_8	16	ENST00000367071.4	228	30	40M	*	0	0	ctcatcgacgttttccaccaatattctggaagggagggag	*	NM:i:0	MD:Z:267
ENSG00000160307|S100B|272_8	16	ENST00000397648.1	509	30	40M	*	0	0	ctcatcgacgttttccaccaatattctggaagggagggag	*	NM:i:0	MD:Z:548
ENSG00000160307|S100B|272_9	16	ENST00000397648.1	430	30	40M	*	0	0	taggatgaggtatagatgagaaggcaactttcctttgcga	*	NM:i:0	MD:Z:469
ENSG00000160307|S100B|272_10	16	ENST00000397648.1	385	30	40M	*	0	0	cccttgtctgggttgaggtctgtattgataacatatgaaa	*	NM:i:0	MD:Z:424
ENSG00000160307|S100B|272_11	16	ENST00000397648.1	60	30	40M	*	0	0	gctcacctgcactctaccacctcatcttggagccttgcag	*	NM:i:0	MD:Z:99
ENSG00000184113|CLDN5|170_1	16	ENST00000406028.1	2360	30	40M	*	0	0	accggaagatgtgtacagctggtctttactccatcggcag	*	NM:i:0	MD:Z:2399
ENSG00000184113|CLDN5|170_1	16	ENST00000618236.2	1199	30	40M	*	0	0	accggaagatgtgtacagctggtctttactccatcggcag	*	NM:i:0	MD:Z:1238
ENSG00000184113|CLDN5|170_1	16	ENST00000403084.1	2172	30	40M	*	0	0	accggaagatgtgtacagctggtctttactccatcggcag	*	NM:i:0	MD:Z:2211
ENSG00000184113|CLDN5|170_1	16	ENST00000413119.2	1600	30	40M	*	0	0	accggaagatgtgtacagctggtctttactccatcggcag	*	NM:i:0	MD:Z:1639
ENSG00000184113|CLDN5|170_2	16	ENST00000403084.1	397	30	40M	*	0	0	gtttgccatgggatgagagagacagtgctgggactcagag	*	NM:i:0	MD:Z:436
ENSG00000184113|CLDN5|170_3	16	ENST00000406028.1	936	30	40M	*	0	0	gcaaggtgttcctggaaatgacctcggcaacacatcttag	*	NM:i:0	MD:Z:975
ENSG00000184113|CLDN5|170_4	16	ENST00000406028.1	840	30	40M	*	0	0	ctgtggaggttattcctggatactaggtgggaaagtcggc	*	NM:i:0	MD:Z:879
ENSG00000129226|CD68|126_2	16	ENST00000581621.1	3035	30	40M	*	0	0	cagggaatgactgtcctcacaaaaaatcagctactttgct	*	NM:i:0	MD:Z:3074
ENSG00000129226|CD68|126_2	16	ENST00000250092.11	99	30	40M	*	0	0	cagggaatgactgtcctcacaaaaaatcagctactttgct	*	NM:i:0	MD:Z:138
ENSG00000129226|CD68|126_3	16	ENST00000581621.1	3235	30	40M	*	0	0	ggaaacgtcacagttcatccaacaagcaatagcactgcca	*	NM:i:0	MD:Z:3274
ENSG00000129226|CD68|126_3	16	ENST00000380498.10	365	30	40M	*	0	0	ggaaacgtcacagttcatccaacaagcaatagcactgcca	*	NM:i:0	MD:Z:404
ENSG00000129226|CD68|126_3	16	ENST00000250092.11	299	30	40M	*	0	0	ggaaacgtcacagttcatccaacaagcaatagcactgcca	*	NM:i:0	MD:Z:338
ENSG00000129226|CD68|126_4	16	ENST00000581621.1	3430	30	40M	*	0	0	acctccaaggagaccattggagactacacgtggaccaatg	*	NM:i:0	MD:Z:3469
ENSG00000129226|CD68|126_4	16	ENST00000380498.10	560	30	40M	*	0	0	acctccaaggagaccattggagactacacgtggaccaatg	*	NM:i:0	MD:Z:599
ENSG00000129226|CD68|126_4	16	ENST00000250092.11	494	30	40M	*	0	0	acctccaaggagaccattggagactacacgtggaccaatg	*	NM:i:0	MD:Z:533
ENSG00000129226|CD68|126_5	16	ENST00000581621.1	3552	30	40M	*	0	0	catctctgtactgaaccccaacaaaaccaaggtccaggga	*	NM:i:0	MD:Z:3591
ENSG00000129226|CD68|126_5	16	ENST00000380498.10	682	30	40M	*	0	0	catctctgtactgaaccccaacaaaaccaaggtccaggga	*	NM:i:0	MD:Z:721
ENSG00000129226|CD68|126_5	16	ENST00000250092.11	616	30	40M	*	0	0	catctctgtactgaaccccaacaaaaccaaggtccaggga	*	NM:i:0	MD:Z:655
ENSG00000129226|CD68|126_6	16	ENST00000581621.1	3616	30	40M	*	0	0	ctgcttctctcattcccctatggacacctcagctttggat	*	NM:i:0	MD:Z:3655
ENSG00000129226|CD68|126_6	16	ENST00000380498.10	746	30	40M	*	0	0	ctgcttctctcattcccctatggacacctcagctttggat	*	NM:i:0	MD:Z:785
ENSG00000129226|CD68|126_6	16	ENST00000250092.11	680	30	40M	*	0	0	ctgcttctctcattcccctatggacacctcagctttggat	*	NM:i:0	MD:Z:719
ENSG00000129226|CD68|126_7	0	ENST00000690435.2	1337	30	40M	*	0	0	ggaaaaccccgtcaaagatttgcataaattttgctgctct	*	NM:i:0	MD:Z:1376
ENSG00000129226|CD68|126_7	16	ENST00000380498.10	1694	30	40M	*	0	0	agagcagcaaaatttatgcaaatctttgacggggttttcc	*	NM:i:0	MD:Z:1733
ENSG00000129226|CD68|126_7	16	ENST00000250092.11	1628	30	40M	*	0	0	agagcagcaaaatttatgcaaatctttgacggggttttcc	*	NM:i:0	MD:Z:1667
ENSG00000129194|SOX15|136_1	16	ENST00000538513.6	977	30	40M	*	0	0	ccatgatagccagggagagccgcacaacatacaattatat	*	NM:i:0	MD:Z:1016
ENSG00000129194|SOX15|136_1	16	ENST00000250055.3	1247	30	40M	*	0	0	ccatgatagccagggagagccgcacaacatacaattatat	*	NM:i:0	MD:Z:1286
ENSG00000129194|SOX15|136_2	16	ENST00000538513.6	925	30	40M	*	0	0	tgtcaaccctttctcctgttggactacagttcagaggcag	*	NM:i:0	MD:Z:964
ENSG00000129194|SOX15|136_2	16	ENST00000250055.3	1195	30	40M	*	0	0	tgtcaaccctttctcctgttggactacagttcagaggcag	*	NM:i:0	MD:Z:1234
ENSG00000129194|SOX15|136_3	16	ENST00000538513.6	878	30	40M	*	0	0	gggcctcatcctccttttttaatccagcagcatcccctac	*	NM:i:0	MD:Z:917
ENSG00000129194|SOX15|136_3	16	ENST00000250055.3	1148	30	40M	*	0	0	gggcctcatcctccttttttaatccagcagcatcccctac	*	NM:i:0	MD:Z:1187
ENSG00000129194|SOX15|136_4	16	ENST00000538513.6	833	30	40M	*	0	0	cccctaacccacctctaaccctcatggacgcagacctcac	*	NM:i:0	MD:Z:872
ENSG00000129194|SOX15|136_4	16	ENST00000250055.3	1103	30	40M	*	0	0	cccctaacccacctctaaccctcatggacgcagacctcac	*	NM:i:0	MD:Z:1142
ENSG00000167769|ACER1|326_6	16	ENST00000301452.5	359	30	40M	*	0	0	tatagcatatggatgccccgctgctatttcccctccttcc	*	NM:i:0	MD:Z:398
ENSG00000167769|ACER1|326_7	16	ENST00000301452.5	265	30	40M	*	0	0	cataggcctgttctccatgtatttccacatgacgctcagc	*	NM:i:0	MD:Z:304
ENSG00000167769|ACER1|326_8	16	ENST00000301452.5	145	30	40M	*	0	0	ctacaacacgttctccaatatccccttcttcatcttcggg	*	NM:i:0	MD:Z:184
ENSG00000074181|NOTCH3|1_1	16	ENST00000263388.7	5880	30	40M	*	0	0	tgatgtcaatgctgtggatgagcttgggaaatcagcctta	*	NM:i:0	MD:Z:5919
ENSG00000074181|NOTCH3|1_2	16	ENST00000263388.7	5529	30	40M	*	0	0	agatgacacatcagctagcatcatctccgacctgatctgc	*	NM:i:0	MD:Z:5568
ENSG00000074181|NOTCH3|1_3	16	ENST00000263388.7	5332	30	40M	*	0	0	cgtcagtggactcaacaccatctggttgctgctgacatcc	*	NM:i:0	MD:Z:5371
ENSG00000074181|NOTCH3|1_4	16	ENST00000263388.7	3675	30	40M	*	0	0	aggatacactggtttgcgctgcgaggcagacatcaatgag	*	NM:i:0	MD:Z:3714
ENSG00000074181|NOTCH3|1_5	16	ENST00000263388.7	3415	30	40M	*	0	0	gagtgtcttcctggctacaatggtgataactgtgaggacg	*	NM:i:0	MD:Z:3454
ENSG00000074181|NOTCH3|1_6	16	ENST00000263388.7	1167	30	40M	*	0	0	ctgccacgaggatgctatctgtgacacaaatccggtgaac	*	NM:i:0	MD:Z:1206
ENSG00000074181|NOTCH3|1_7	16	ENST00000263388.7	861	30	40M	*	0	0	ctataactgccagtgccctcctgagtggacaggccagttc	*	NM:i:0	MD:Z:900
ENSG00000104951|IL4I1|212_3	16	ENST00000391826.7	472	30	40M	*	0	0	ctcaacctgaccaagttcacccagtacgacaagaacacgt	*	NM:i:0	MD:Z:511
ENSG00000104951|IL4I1|212_3	16	ENST00000341114.7	1026	30	40M	*	0	0	ctcaacctgaccaagttcacccagtacgacaagaacacgt	*	NM:i:0	MD:Z:1065
ENSG00000104951|IL4I1|212_3	16	ENST00000595948.5	1084	30	40M	*	0	0	ctcaacctgaccaagttcacccagtacgacaagaacacgt	*	NM:i:0	MD:Z:1123
ENSG00000104951|IL4I1|212_4	16	ENST00000391826.7	169	30	40M	*	0	0	cccttcgagaaatgcatgcaggatcctgactatgagcagc	*	NM:i:0	MD:Z:208
ENSG00000104951|IL4I1|212_4	16	ENST00000341114.7	723	30	40M	*	0	0	cccttcgagaaatgcatgcaggatcctgactatgagcagc	*	NM:i:0	MD:Z:762
ENSG00000104951|IL4I1|212_4	16	ENST00000595948.5	781	30	40M	*	0	0	cccttcgagaaatgcatgcaggatcctgactatgagcagc	*	NM:i:0	MD:Z:820
ENSG00000104951|IL4I1|212_5	16	ENST00000341114.7	519	30	40M	*	0	0	ccactaacaaggacaaagccaccatcattcaccttgattc	*	NM:i:0	MD:Z:558
ENSG00000104951|IL4I1|212_5	16	ENST00000595948.5	577	30	40M	*	0	0	ccactaacaaggacaaagccaccatcattcaccttgattc	*	NM:i:0	MD:Z:616
ENSG00000104951|IL4I1|212_6	16	ENST00000341114.7	417	30	40M	*	0	0	caacacatttggtgactaaatttggaatcagaggctttta	*	NM:i:0	MD:Z:456
ENSG00000104951|IL4I1|212_6	16	ENST00000595948.5	417	30	40M	*	0	0	caacacatttggtgactaaatttggaatcagaggctttta	*	NM:i:0	MD:Z:456
ENSG00000104951|IL4I1|212_7	16	ENST00000341114.7	372	30	40M	*	0	0	tgacaaatggcctttccttaagttcctcattaattcatat	*	NM:i:0	MD:Z:411
ENSG00000104951|IL4I1|212_7	16	ENST00000595948.5	372	30	40M	*	0	0	tgacaaatggcctttccttaagttcctcattaattcatat	*	NM:i:0	MD:Z:411
ENSG00000104951|IL4I1|212_8	16	ENST00000341114.7	290	30	40M	*	0	0	gactgaatcaaggtccagagaaggtggaggaatcctgata	*	NM:i:0	MD:Z:329
ENSG00000104951|IL4I1|212_8	16	ENST00000595948.5	290	30	40M	*	0	0	gactgaatcaaggtccagagaaggtggaggaatcctgata	*	NM:i:0	MD:Z:329
ENSG00000104951|IL4I1|212_8	16	ENST00000352066.8	255	30	40M	*	0	0	gactgaatcaaggtccagagaaggtggaggaatcctgata	*	NM:i:0	MD:Z:294
ENSG00000104951|IL4I1|212_8	16	ENST00000596437.6	282	30	40M	*	0	0	gactgaatcaaggtccagagaaggtggaggaatcctgata	*	NM:i:0	MD:Z:321
ENSG00000104951|IL4I1|212_8	16	ENST00000597029.6	280	30	40M	*	0	0	gactgaatcaaggtccagagaaggtggaggaatcctgata	*	NM:i:0	MD:Z:319
ENSG00000104951|IL4I1|212_8	16	ENST00000598301.2	284	30	40M	*	0	0	gactgaatcaaggtccagagaaggtggaggaatcctgata	*	NM:i:0	MD:Z:323
ENSG00000104951|IL4I1|212_8	16	ENST00000600583.6	288	30	40M	*	0	0	gactgaatcaaggtccagagaaggtggaggaatcctgata	*	NM:i:0	MD:Z:327
ENSG00000104951|IL4I1|212_8	16	ENST00000700476.1	255	30	40M	*	0	0	gactgaatcaaggtccagagaaggtggaggaatcctgata	*	NM:i:0	MD:Z:294
ENSG00000104951|IL4I1|212_8	16	ENST00000599560.6	491	30	40M	*	0	0	gactgaatcaaggtccagagaaggtggaggaatcctgata	*	NM:i:0	MD:Z:530
ENSG00000104951|IL4I1|212_8	16	ENST00000700478.1	135	30	40M	*	0	0	gactgaatcaaggtccagagaaggtggaggaatcctgata	*	NM:i:0	MD:Z:174
ENSG00000104951|IL4I1|212_8	16	ENST00000597723.5	226	30	40M	*	0	0	gactgaatcaaggtccagagaaggtggaggaatcctgata	*	NM:i:0	MD:Z:265
ENSG00000104951|IL4I1|212_8	16	ENST00000596217.1	1765	30	40M	*	0	0	gactgaatcaaggtccagagaaggtggaggaatcctgata	*	NM:i:0	MD:Z:1804
ENSG00000167615|LENG8|345_1	16	ENST00000326764.10	437	30	40M	*	0	0	ccagcagtacaactatgcctacccctacagctactactat	*	NM:i:0	MD:Z:476
ENSG00000167615|LENG8|345_1	16	ENST00000376514.6	408	30	40M	*	0	0	ccagcagtacaactatgcctacccctacagctactactat	*	NM:i:0	MD:Z:447
ENSG00000167615|LENG8|345_1	16	ENST00000610347.1	325	30	40M	*	0	0	ccagcagtacaactatgcctacccctacagctactactat	*	NM:i:0	MD:Z:364
ENSG00000167615|LENG8|345_2	16	ENST00000326764.10	863	30	40M	*	0	0	aggtctcaagttcaacatccagaagcgaccctttgctgtt	*	NM:i:0	MD:Z:902
ENSG00000167615|LENG8|345_2	16	ENST00000376514.6	723	30	40M	*	0	0	aggtctcaagttcaacatccagaagcgaccctttgctgtt	*	NM:i:0	MD:Z:762
ENSG00000167615|LENG8|345_2	16	ENST00000610347.1	751	30	40M	*	0	0	aggtctcaagttcaacatccagaagcgaccctttgctgtt	*	NM:i:0	MD:Z:790
ENSG00000167615|LENG8|345_3	16	ENST00000326764.10	2149	30	40M	*	0	0	agtttactgcctaccgaatcctctactacatcttcaccaa	*	NM:i:0	MD:Z:2188
ENSG00000167615|LENG8|345_3	16	ENST00000376514.6	2009	30	40M	*	0	0	agtttactgcctaccgaatcctctactacatcttcaccaa	*	NM:i:0	MD:Z:2048
ENSG00000167615|LENG8|345_3	16	ENST00000610347.1	2037	30	40M	*	0	0	agtttactgcctaccgaatcctctactacatcttcaccaa	*	NM:i:0	MD:Z:2076
ENSG00000167615|LENG8|345_4	16	ENST00000376514.6	2425	30	40M	*	0	0	ccagttcctcttgctctccttgttggtcacctctgtgttc	*	NM:i:0	MD:Z:2464
ENSG00000167615|LENG8|345_4	16	ENST00000610347.1	2453	30	40M	*	0	0	ccagttcctcttgctctccttgttggtcacctctgtgttc	*	NM:i:0	MD:Z:2492
ENSG00000077942|FBLN1|228_5	16	ENST00000402984.7	1363	30	40M	*	0	0	cgaatgcaagacgggttactattttgacggcatcagcagg	*	NM:i:0	MD:Z:1402
ENSG00000077942|FBLN1|228_5	16	ENST00000262722.11	1249	30	40M	*	0	0	cgaatgcaagacgggttactattttgacggcatcagcagg	*	NM:i:0	MD:Z:1288
ENSG00000077942|FBLN1|228_5	16	ENST00000327858.11	1249	30	40M	*	0	0	cgaatgcaagacgggttactattttgacggcatcagcagg	*	NM:i:0	MD:Z:1288
ENSG00000077942|FBLN1|228_5	16	ENST00000442170.6	1162	30	40M	*	0	0	cgaatgcaagacgggttactattttgacggcatcagcagg	*	NM:i:0	MD:Z:1201
ENSG00000077942|FBLN1|228_5	16	ENST00000340923.9	1156	30	40M	*	0	0	cgaatgcaagacgggttactattttgacggcatcagcagg	*	NM:i:0	MD:Z:1195
ENSG00000185291|IL3RA|119_1	16	ENST00000381469.7	245	30	40M	*	0	0	cccagatcttctcaactggaaccacgaaggctgtttcttc	*	NM:i:0	MD:Z:284
ENSG00000185291|IL3RA|119_1	16	ENST00000331035.10	76	30	40M	*	0	0	cccagatcttctcaactggaaccacgaaggctgtttcttc	*	NM:i:0	MD:Z:115
ENSG00000185291|IL3RA|119_1	16	ENST00000711217.1	245	30	40M	*	0	0	cccagatcttctcaactggaaccacgaaggctgtttcttc	*	NM:i:0	MD:Z:284
ENSG00000185291|IL3RA|119_1	16	ENST00000711219.1	76	30	40M	*	0	0	cccagatcttctcaactggaaccacgaaggctgtttcttc	*	NM:i:0	MD:Z:115
ENSG00000185291|IL3RA|119_2	16	ENST00000381469.7	442	30	40M	*	0	0	tctgacctgctggattcatgacgtggatttcttgagctgc	*	NM:i:0	MD:Z:481
ENSG00000185291|IL3RA|119_2	16	ENST00000331035.10	507	30	40M	*	0	0	tctgacctgctggattcatgacgtggatttcttgagctgc	*	NM:i:0	MD:Z:546
ENSG00000185291|IL3RA|119_2	16	ENST00000711217.1	442	30	40M	*	0	0	tctgacctgctggattcatgacgtggatttcttgagctgc	*	NM:i:0	MD:Z:481
ENSG00000185291|IL3RA|119_2	16	ENST00000711219.1	507	30	40M	*	0	0	tctgacctgctggattcatgacgtggatttcttgagctgc	*	NM:i:0	MD:Z:546
ENSG00000185291|IL3RA|119_3	16	ENST00000381469.7	554	30	40M	*	0	0	caacagtacgagtgtcttcactacaaaacggatgctcagg	*	NM:i:0	MD:Z:593
ENSG00000185291|IL3RA|119_3	16	ENST00000331035.10	619	30	40M	*	0	0	caacagtacgagtgtcttcactacaaaacggatgctcagg	*	NM:i:0	MD:Z:658
ENSG00000185291|IL3RA|119_3	16	ENST00000711217.1	554	30	40M	*	0	0	caacagtacgagtgtcttcactacaaaacggatgctcagg	*	NM:i:0	MD:Z:593
ENSG00000185291|IL3RA|119_3	16	ENST00000711219.1	619	30	40M	*	0	0	caacagtacgagtgtcttcactacaaaacggatgctcagg	*	NM:i:0	MD:Z:658
ENSG00000185291|IL3RA|119_4	16	ENST00000381469.7	733	30	40M	*	0	0	gatattaactccacccaacatgactgcaaagtgtaataag	*	NM:i:0	MD:Z:772
ENSG00000185291|IL3RA|119_4	16	ENST00000331035.10	798	30	40M	*	0	0	gatattaactccacccaacatgactgcaaagtgtaataag	*	NM:i:0	MD:Z:837
ENSG00000185291|IL3RA|119_4	16	ENST00000711217.1	733	30	40M	*	0	0	gatattaactccacccaacatgactgcaaagtgtaataag	*	NM:i:0	MD:Z:772
ENSG00000175063|UBE2C|132_3	16	ENST00000561405.1	163	30	40M	*	0	0	gaatcagacaaccttttcaaatgggtagggaccatccatg	*	NM:i:0	MD:Z:202
ENSG00000175063|UBE2C|132_3	16	ENST00000405520.5	283	30	40M	*	0	0	gaatcagacaaccttttcaaatgggtagggaccatccatg	*	NM:i:0	MD:Z:322
ENSG00000175063|UBE2C|132_3	16	ENST00000335046.7	224	30	40M	*	0	0	gaatcagacaaccttttcaaatgggtagggaccatccatg	*	NM:i:0	MD:Z:263
ENSG00000175063|UBE2C|132_3	16	ENST00000356455.9	215	30	40M	*	0	0	gaatcagacaaccttttcaaatgggtagggaccatccatg	*	NM:i:0	MD:Z:254
ENSG00000175063|UBE2C|132_3	16	ENST00000372568.4	347	30	40M	*	0	0	gaatcagacaaccttttcaaatgggtagggaccatccatg	*	NM:i:0	MD:Z:386
ENSG00000175063|UBE2C|132_4	16	ENST00000617055.4	258	30	40M	*	0	0	gagcatcagaaccagctcaacagtttgtctactgtccggt	*	NM:i:0	MD:Z:297
ENSG00000175063|UBE2C|132_4	16	ENST00000335046.7	286	30	40M	*	0	0	gagcatcagaaccagctcaacagtttgtctactgtccggt	*	NM:i:0	MD:Z:325
ENSG00000175063|UBE2C|132_5	16	ENST00000356455.9	394	30	40M	*	0	0	cctggacatcctgaaggaaaagtggtctgccctgtatgat	*	NM:i:0	MD:Z:433
ENSG00000175063|UBE2C|132_5	16	ENST00000352551.9	277	30	40M	*	0	0	cctggacatcctgaaggaaaagtggtctgccctgtatgat	*	NM:i:0	MD:Z:316
ENSG00000175063|UBE2C|132_5	16	ENST00000372568.4	526	30	40M	*	0	0	cctggacatcctgaaggaaaagtggtctgccctgtatgat	*	NM:i:0	MD:Z:565
ENSG00000175063|UBE2C|132_5	16	ENST00000502715.1	252	30	40M	*	0	0	cctggacatcctgaaggaaaagtggtctgccctgtatgat	*	NM:i:1	MD:Z:18c272
ENSG00000175063|UBE2C|132_5	16	ENST00000557130.1	340	30	39M1S	*	0	0	cctggacatcctgaaggaaaagtggtctgccctgtatgat	*	NM:i:1	MD:Z:18c359
ENSG00000175063|UBE2C|132_5	16	ENST00000583290.1	316	30	1S39M	*	0	0	cctggacatcctgaaggaaaagtggtctgccctgtatgat	*	NM:i:2	MD:Z:17c0g335
ENSG00000175063|UBE2C|132_6	16	ENST00000557130.1	482	30	40M	*	0	0	gaaaaaccccacagcttttaagaagtacctgcaagaaacc	*	NM:i:1	MD:Z:27t493
ENSG00000175063|UBE2C|132_6	16	ENST00000405520.5	383	30	40M	*	0	0	gaaaaaccccacagcttttaagaagtacctgcaagaaacc	*	NM:i:0	MD:Z:422
ENSG00000175063|UBE2C|132_6	16	ENST00000617055.4	447	30	40M	*	0	0	gaaaaaccccacagcttttaagaagtacctgcaagaaacc	*	NM:i:0	MD:Z:486
ENSG00000175063|UBE2C|132_6	16	ENST00000335046.7	475	30	40M	*	0	0	gaaaaaccccacagcttttaagaagtacctgcaagaaacc	*	NM:i:0	MD:Z:514
ENSG00000175063|UBE2C|132_6	16	ENST00000356455.9	520	30	40M	*	0	0	gaaaaaccccacagcttttaagaagtacctgcaagaaacc	*	NM:i:0	MD:Z:559
ENSG00000175063|UBE2C|132_6	16	ENST00000243893.10	214	30	40M	*	0	0	gaaaaaccccacagcttttaagaagtacctgcaagaaacc	*	NM:i:0	MD:Z:253
ENSG00000175063|UBE2C|132_6	16	ENST00000352551.9	403	30	40M	*	0	0	gaaaaaccccacagcttttaagaagtacctgcaagaaacc	*	NM:i:0	MD:Z:442
ENSG00000175063|UBE2C|132_6	16	ENST00000372568.4	652	30	40M	*	0	0	gaaaaaccccacagcttttaagaagtacctgcaagaaacc	*	NM:i:0	MD:Z:691
ENSG00000124098|FAM210B|352_1	16	ENST00000371384.4	309	30	40M	*	0	0	tttcaagagtatggcactgttggcgtgtcattgcacattg	*	NM:i:0	MD:Z:348
ENSG00000124098|FAM210B|352_2	16	ENST00000371384.4	355	30	40M	*	0	0	cattaatttccttgggcatattttacatggttgtgtcaag	*	NM:i:0	MD:Z:394
ENSG00000124098|FAM210B|352_2	16	ENST00000445714.1	322	30	40M	*	0	0	cattaatttccttgggcatattttacatggttgtgtcaag	*	NM:i:2	MD:Z:4c10t345
ENSG00000124098|FAM210B|352_3	16	ENST00000445714.1	386	30	40M	*	0	0	gctgaaactcggatttaaagagtccctggtacagtcaaaa	*	NM:i:1	MD:Z:27c397
ENSG00000124098|FAM210B|352_3	16	ENST00000371384.4	419	30	40M	*	0	0	gctgaaactcggatttaaagagtccctggtacagtcaaaa	*	NM:i:0	MD:Z:458
ENSG00000170312|CDK1|201_4	16	ENST00000448257.6	456	30	40M	*	0	0	ggatctgaagaaatacttggattctatccctcctggtcag	*	NM:i:0	MD:Z:495
ENSG00000170312|CDK1|201_4	16	ENST00000373809.2	268	30	40M	*	0	0	ggatctgaagaaatacttggattctatccctcctggtcag	*	NM:i:0	MD:Z:307
ENSG00000170312|CDK1|201_5	16	ENST00000316629.8	566	30	40M	*	0	0	actaagaaaccacttttccatggggattcagaaattgatc	*	NM:i:0	MD:Z:605
ENSG00000170312|CDK1|201_5	16	ENST00000395284.8	713	30	40M	*	0	0	actaagaaaccacttttccatggggattcagaaattgatc	*	NM:i:0	MD:Z:752
ENSG00000170312|CDK1|201_5	16	ENST00000448257.6	796	30	40M	*	0	0	actaagaaaccacttttccatggggattcagaaattgatc	*	NM:i:0	MD:Z:835
ENSG00000170312|CDK1|201_5	16	ENST00000373809.2	437	30	40M	*	0	0	actaagaaaccacttttccatggggattcagaaattgatc	*	NM:i:0	MD:Z:476
ENSG00000170312|CDK1|201_6	16	ENST00000316629.8	653	30	40M	*	0	0	tggccagaagtggaatctttacaggactataagaatacat	*	NM:i:0	MD:Z:692
ENSG00000170312|CDK1|201_6	16	ENST00000395284.8	800	30	40M	*	0	0	tggccagaagtggaatctttacaggactataagaatacat	*	NM:i:0	MD:Z:839
ENSG00000170312|CDK1|201_6	16	ENST00000448257.6	883	30	40M	*	0	0	tggccagaagtggaatctttacaggactataagaatacat	*	NM:i:0	MD:Z:922
ENSG00000170312|CDK1|201_6	16	ENST00000373809.2	524	30	40M	*	0	0	tggccagaagtggaatctttacaggactataagaatacat	*	NM:i:0	MD:Z:563
ENSG00000170312|CDK1|201_7	16	ENST00000316629.8	724	30	40M	*	0	0	ccatgtcaaaaacttggatgaaaatggcttggatttgctc	*	NM:i:0	MD:Z:763
ENSG00000170312|CDK1|201_7	16	ENST00000395284.8	871	30	40M	*	0	0	ccatgtcaaaaacttggatgaaaatggcttggatttgctc	*	NM:i:0	MD:Z:910
ENSG00000170312|CDK1|201_7	16	ENST00000448257.6	954	30	40M	*	0	0	ccatgtcaaaaacttggatgaaaatggcttggatttgctc	*	NM:i:0	MD:Z:993
ENSG00000170312|CDK1|201_7	16	ENST00000373809.2	595	30	40M	*	0	0	ccatgtcaaaaacttggatgaaaatggcttggatttgctc	*	NM:i:0	MD:Z:634
ENSG00000170312|CDK1|201_8	16	ENST00000316629.8	813	30	40M	*	0	0	cactgaatcatccatattttaatgatttggacaatcagat	*	NM:i:0	MD:Z:852
ENSG00000170312|CDK1|201_8	16	ENST00000395284.8	960	30	40M	*	0	0	cactgaatcatccatattttaatgatttggacaatcagat	*	NM:i:0	MD:Z:999
ENSG00000170312|CDK1|201_8	16	ENST00000448257.6	1043	30	40M	*	0	0	cactgaatcatccatattttaatgatttggacaatcagat	*	NM:i:0	MD:Z:1082
ENSG00000170312|CDK1|201_8	16	ENST00000373809.2	684	30	40M	*	0	0	cactgaatcatccatattttaatgatttggacaatcagat	*	NM:i:0	MD:Z:723
ENSG00000189129|PLAC9|53_1	0	ENST00000611741.1	223	30	25M2I13M	*	0	0	agctcttgcagatcaaggctgcctctctgccttctgtgtt	*	NM:i:3	MD:Z:3c256
ENSG00000189129|PLAC9|53_1	0	ENST00000428118.1	222	30	25M2I13M	*	0	0	agctcttgcagatcaaggctgcctctctgccttctgtgtt	*	NM:i:3	MD:Z:3c255
ENSG00000189129|PLAC9|53_1	16	ENST00000372270.6	107	30	40M	*	0	0	aacacagaaggcagagaggcagccttgatctgcaagagct	*	NM:i:0	MD:Z:146
ENSG00000189129|PLAC9|53_2	16	ENST00000372270.6	202	30	40M	*	0	0	gtgacagacacatggctgtgcaacgccgtctagatgtcat	*	NM:i:0	MD:Z:241
ENSG00000189129|PLAC9|53_2	16	ENST00000372267.6	288	30	40M	*	0	0	gtgacagacacatggctgtgcaacgccgtctagatgtcat	*	NM:i:0	MD:Z:327
ENSG00000189129|PLAC9|53_2	16	ENST00000372263.4	149	30	40M	*	0	0	gtgacagacacatggctgtgcaacgccgtctagatgtcat	*	NM:i:0	MD:Z:188
ENSG00000137804|NUSAP1|334_8	16	ENST00000661438.1	2107	30	40M	*	0	0	accccatctccagacaaaggaagagcaacggaagaaacgc	*	NM:i:0	MD:Z:2146
ENSG00000137804|NUSAP1|334_8	16	ENST00000668273.1	2212	30	40M	*	0	0	accccatctccagacaaaggaagagcaacggaagaaacgc	*	NM:i:0	MD:Z:2251
ENSG00000137804|NUSAP1|334_8	16	ENST00000260359.10	1434	30	40M	*	0	0	accccatctccagacaaaggaagagcaacggaagaaacgc	*	NM:i:0	MD:Z:1473
ENSG00000137804|NUSAP1|334_8	16	ENST00000450592.6	1113	30	40M	*	0	0	accccatctccagacaaaggaagagcaacggaagaaacgc	*	NM:i:0	MD:Z:1152
ENSG00000137804|NUSAP1|334_8	16	ENST00000414849.6	1299	30	40M	*	0	0	accccatctccagacaaaggaagagcaacggaagaaacgc	*	NM:i:0	MD:Z:1338
ENSG00000137804|NUSAP1|334_8	16	ENST00000559596.6	1292	30	40M	*	0	0	accccatctccagacaaaggaagagcaacggaagaaacgc	*	NM:i:0	MD:Z:1331
ENSG00000137804|NUSAP1|334_8	16	ENST00000560747.5	1281	30	40M	*	0	0	accccatctccagacaaaggaagagcaacggaagaaacgc	*	NM:i:0	MD:Z:1320
ENSG00000137804|NUSAP1|334_8	16	ENST00000560177.5	1257	30	40M	*	0	0	accccatctccagacaaaggaagagcaacggaagaaacgc	*	NM:i:0	MD:Z:1296
ENSG00000166920|C15orf48|180_1	0	ENST00000559553.1	572	30	40M	*	0	0	ggaaaaagctcatgatgacttcagcgaagaattgccaaat	*	NM:i:0	MD:Z:611
ENSG00000166920|C15orf48|180_1	16	ENST00000344300.3	164	30	40M	*	0	0	atttggcaattcttcgctgaagtcatcatgagctttttcc	*	NM:i:0	MD:Z:203
ENSG00000166920|C15orf48|180_1	16	ENST00000396650.7	47	30	40M	*	0	0	atttggcaattcttcgctgaagtcatcatgagctttttcc	*	NM:i:0	MD:Z:86
ENSG00000166920|C15orf48|180_2	16	ENST00000344300.3	279	30	40M	*	0	0	tcgctgtgtattctctttggaaaaccgatgtgatccttga	*	NM:i:0	MD:Z:318
ENSG00000166920|C15orf48|180_2	16	ENST00000396650.7	162	30	40M	*	0	0	tcgctgtgtattctctttggaaaaccgatgtgatccttga	*	NM:i:0	MD:Z:201
ENSG00000166920|C15orf48|180_3	16	ENST00000344300.3	398	30	40M	*	0	0	aaacccattgaagagttgcaaaatgtccaaagggtgacca	*	NM:i:0	MD:Z:437
ENSG00000166920|C15orf48|180_3	16	ENST00000396650.7	281	30	40M	*	0	0	aaacccattgaagagttgcaaaatgtccaaagggtgacca	*	NM:i:0	MD:Z:320
ENSG00000166920|C15orf48|180_4	16	ENST00000344300.3	449	30	40M	*	0	0	ctcgcctctttcttctgaagagtactctataaatctagtg	*	NM:i:0	MD:Z:488
ENSG00000166920|C15orf48|180_4	16	ENST00000396650.7	332	30	40M	*	0	0	ctcgcctctttcttctgaagagtactctataaatctagtg	*	NM:i:0	MD:Z:371
ENSG00000166920|C15orf48|180_5	16	ENST00000344300.3	501	30	40M	*	0	0	cacaaactagattctggacaccagtgtgcggaaatgcttc	*	NM:i:0	MD:Z:540
ENSG00000166920|C15orf48|180_5	16	ENST00000396650.7	384	30	40M	*	0	0	cacaaactagattctggacaccagtgtgcggaaatgcttc	*	NM:i:0	MD:Z:423
ENSG00000166920|C15orf48|180_5	16	ENST00000390185.1	26	30	40M	*	0	0	cacaaactagattctggacaccagtgtgcggaaatgcttc	*	NM:i:0	MD:Z:65
ENSG00000166920|C15orf48|180_6	16	ENST00000344300.3	562	30	40M	*	0	0	ctacattttttgggctctggataaggaattaaaggagtgc	*	NM:i:0	MD:Z:601
ENSG00000166920|C15orf48|180_6	16	ENST00000396650.7	445	30	40M	*	0	0	ctacattttttgggctctggataaggaattaaaggagtgc	*	NM:i:0	MD:Z:484
ENSG00000197696|NMB|397_1	16	ENST00000394588.3	748	30	40M	*	0	0	gctggtacaaatactgcagaaatgacaccaataatggggc	*	NM:i:0	MD:Z:787
ENSG00000197696|NMB|397_1	16	ENST00000360476.8	389	30	40M	*	0	0	gctggtacaaatactgcagaaatgacaccaataatggggc	*	NM:i:0	MD:Z:428
ENSG00000197696|NMB|397_2	16	ENST00000394588.3	657	30	40M	*	0	0	gcagctgagtcatgatctgctcggaatcctcctgctaaag	*	NM:i:0	MD:Z:696
ENSG00000197696|NMB|397_2	16	ENST00000360476.8	293	30	40M	*	0	0	gcagctgagtcatgatctgctcggaatcctcctgctaaag	*	NM:i:0	MD:Z:332
ENSG00000185551|NR2F2|268_1	0	ENST00000743111.1	189	30	40M	*	0	0	ttgctcttggaagatccgtatgtggtccataaaggcgacc	*	NM:i:0	MD:Z:228
ENSG00000185551|NR2F2|268_1	16	ENST00000421109.6	828	30	40M	*	0	0	ggtcgcctttatggaccacatacggatcttccaagagcaa	*	NM:i:0	MD:Z:867
ENSG00000185551|NR2F2|268_1	16	ENST00000394166.8	2261	30	40M	*	0	0	ggtcgcctttatggaccacatacggatcttccaagagcaa	*	NM:i:0	MD:Z:2300
ENSG00000185551|NR2F2|268_1	16	ENST00000394171.6	470	30	40M	*	0	0	ggtcgcctttatggaccacatacggatcttccaagagcaa	*	NM:i:0	MD:Z:509
ENSG00000185551|NR2F2|268_1	16	ENST00000453270.2	1108	30	40M	*	0	0	ggtcgcctttatggaccacatacggatcttccaagagcaa	*	NM:i:0	MD:Z:1147
ENSG00000154856|APCDD1|267_5	16	ENST00000355285.10	1598	30	40M	*	0	0	acctcacacggagtacgagatcttcaaaatggaacaggat	*	NM:i:0	MD:Z:1637
ENSG00000154856|APCDD1|267_6	16	ENST00000355285.10	1869	30	40M	*	0	0	ctgcattggaacatccgcagatagaagttttagaaagttc	*	NM:i:0	MD:Z:1908
ENSG00000154856|APCDD1|267_7	0	ENST00000675490.1	1751	30	7S20M13S	*	0	0	ggagttcaaagcagaaacttcaaacactccttgctgttca	*	NM:i:0	MD:Z:1770
ENSG00000154856|APCDD1|267_7	0	ENST00000392766.6	1755	30	7S20M13S	*	0	0	ggagttcaaagcagaaacttcaaacactccttgctgttca	*	NM:i:0	MD:Z:1774
ENSG00000154856|APCDD1|267_7	0	ENST00000307529.9	1501	30	7S20M13S	*	0	0	ggagttcaaagcagaaacttcaaacactccttgctgttca	*	NM:i:0	MD:Z:1520
ENSG00000154856|APCDD1|267_7	0	ENST00000392767.6	1618	30	7S20M13S	*	0	0	ggagttcaaagcagaaacttcaaacactccttgctgttca	*	NM:i:0	MD:Z:1637
ENSG00000154856|APCDD1|267_7	0	ENST00000455345.7	1987	30	7S20M13S	*	0	0	ggagttcaaagcagaaacttcaaacactccttgctgttca	*	NM:i:0	MD:Z:2006
ENSG00000154856|APCDD1|267_7	0	ENST00000392764.5	1699	30	7S20M13S	*	0	0	ggagttcaaagcagaaacttcaaacactccttgctgttca	*	NM:i:0	MD:Z:1718
ENSG00000154856|APCDD1|267_7	16	ENST00000355285.10	2047	30	40M	*	0	0	tgaacagcaaggagtgtttgaagtttctgctttgaactcc	*	NM:i:0	MD:Z:2086
ENSG00000154856|APCDD1|267_8	16	ENST00000355285.10	2108	30	40M	*	0	0	gagcaacttcacaacagtaattgcactttaagacagccta	*	NM:i:0	MD:Z:2147
ENSG00000134765|DSC1|263_1	0	ENST00000654403.3	1475	30	40M	*	0	0	accaacagacatgcttgtgtcacaaatgttggatgtctgc	*	NM:i:0	MD:Z:1514
ENSG00000134765|DSC1|263_1	16	ENST00000257197.7	2524	30	40M	*	0	0	gcagacatccaacatttgtgacacaagcatgtctgttggt	*	NM:i:0	MD:Z:2563
ENSG00000134765|DSC1|263_1	16	ENST00000257198.6	2524	30	40M	*	0	0	gcagacatccaacatttgtgacacaagcatgtctgttggt	*	NM:i:0	MD:Z:2563
ENSG00000134765|DSC1|263_2	16	ENST00000257197.7	1760	30	40M	*	0	0	atatccagtggtgaaggcttaaggtatcagaagttagggg	*	NM:i:0	MD:Z:1799
ENSG00000134765|DSC1|263_2	16	ENST00000257198.6	1760	30	40M	*	0	0	atatccagtggtgaaggcttaaggtatcagaagttagggg	*	NM:i:0	MD:Z:1799
ENSG00000134765|DSC1|263_3	16	ENST00000257197.7	658	30	40M	*	0	0	caagagacgatgggctcctattccagcttcattgatggag	*	NM:i:0	MD:Z:697
ENSG00000134765|DSC1|263_3	16	ENST00000257198.6	658	30	40M	*	0	0	caagagacgatgggctcctattccagcttcattgatggag	*	NM:i:0	MD:Z:697
ENSG00000134765|DSC1|263_4	16	ENST00000257197.7	388	30	40M	*	0	0	ggctgaaacacttgtaggcaaagtgaatctggaggagtgt	*	NM:i:0	MD:Z:427
ENSG00000134765|DSC1|263_4	16	ENST00000257198.6	388	30	40M	*	0	0	ggctgaaacacttgtaggcaaagtgaatctggaggagtgt	*	NM:i:0	MD:Z:427
ENSG00000206075|SERPINB5|281_1	16	ENST00000489441.5	126	30	40M	*	0	0	tttgccgttgatctgttcaaacaactatgtgaaaaggagc	*	NM:i:0	MD:Z:165
ENSG00000206075|SERPINB5|281_1	16	ENST00000382771.9	126	30	40M	*	0	0	tttgccgttgatctgttcaaacaactatgtgaaaaggagc	*	NM:i:0	MD:Z:165
ENSG00000206075|SERPINB5|281_2	16	ENST00000489441.5	184	30	40M	*	0	0	tctctccaatctgtctctccacctctctgtcacttgctca	*	NM:i:0	MD:Z:223
ENSG00000206075|SERPINB5|281_2	16	ENST00000382771.9	184	30	40M	*	0	0	tctctccaatctgtctctccacctctctgtcacttgctca	*	NM:i:0	MD:Z:223
ENSG00000206075|SERPINB5|281_2	16	ENST00000290607.12	11144	30	6S21M13S	*	0	0	tctctccaatctgtctctccacctctctgtcacttgctca	*	NM:i:0	MD:Z:11164
ENSG00000102245|CD40LG|282_6	16	ENST00000370629.7	600	30	40M	*	0	0	atatctatgcccaagtcaccttctgttccaatcgggaagc	*	NM:i:0	MD:Z:639
ENSG00000102245|CD40LG|282_6	16	ENST00000695724.1	536	30	40M	*	0	0	atatctatgcccaagtcaccttctgttccaatcgggaagc	*	NM:i:0	MD:Z:575
ENSG00000102245|CD40LG|282_6	16	ENST00000695725.1	328	30	40M	*	0	0	atatctatgcccaagtcaccttctgttccaatcgggaagc	*	NM:i:0	MD:Z:367
ENSG00000102245|CD40LG|282_6	16	ENST00000370628.2	468	30	40M	*	0	0	atatctatgcccaagtcaccttctgttccaatcgggaagc	*	NM:i:0	MD:Z:507
ENSG00000102245|CD40LG|282_7	16	ENST00000370629.7	699	30	40M	*	0	0	gaatcttactcagagctgcaaatacccacagttccgccaa	*	NM:i:0	MD:Z:738
ENSG00000102245|CD40LG|282_7	16	ENST00000695724.1	635	30	40M	*	0	0	gaatcttactcagagctgcaaatacccacagttccgccaa	*	NM:i:0	MD:Z:674
ENSG00000102245|CD40LG|282_7	16	ENST00000695725.1	427	30	40M	*	0	0	gaatcttactcagagctgcaaatacccacagttccgccaa	*	NM:i:0	MD:Z:466
ENSG00000102245|CD40LG|282_7	16	ENST00000370628.2	567	30	40M	*	0	0	gaatcttactcagagctgcaaatacccacagttccgccaa	*	NM:i:0	MD:Z:606
ENSG00000102245|CD40LG|282_8	16	ENST00000370629.7	756	30	40M	*	0	0	ccattcacttgggaggagtatttgaattgcaaccaggtgc	*	NM:i:0	MD:Z:795
ENSG00000102245|CD40LG|282_8	16	ENST00000695724.1	692	30	40M	*	0	0	ccattcacttgggaggagtatttgaattgcaaccaggtgc	*	NM:i:0	MD:Z:731
ENSG00000136160|EDNRB|42_1	16	ENST00000646948.1	1321	30	40M	*	0	0	tttctgttggtattggactatattggtatcaacatggctt	*	NM:i:0	MD:Z:1360
ENSG00000136160|EDNRB|42_1	16	ENST00000646607.2	1345	30	40M	*	0	0	tttctgttggtattggactatattggtatcaacatggctt	*	NM:i:0	MD:Z:1384
ENSG00000136160|EDNRB|42_1	16	ENST00000646605.1	1529	30	40M	*	0	0	tttctgttggtattggactatattggtatcaacatggctt	*	NM:i:0	MD:Z:1568
ENSG00000136160|EDNRB|42_1	16	ENST00000626030.1	1313	30	40M	*	0	0	tttctgttggtattggactatattggtatcaacatggctt	*	NM:i:0	MD:Z:1352
ENSG00000136160|EDNRB|42_1	16	ENST00000475537.2	1463	30	40M	*	0	0	tttctgttggtattggactatattggtatcaacatggctt	*	NM:i:0	MD:Z:1502
ENSG00000136160|EDNRB|42_1	16	ENST00000643890.1	1225	30	40M	*	0	0	tttctgttggtattggactatattggtatcaacatggctt	*	NM:i:0	MD:Z:1264
ENSG00000179776|CDH5|59_8	16	ENST00000563425.2	1576	30	40M	*	0	0	gaaggcttattctctgcaccacagctctcaccagtcctat	*	NM:i:0	MD:Z:1615
ENSG00000179776|CDH5|59_9	16	ENST00000539168.1	274	30	40M	*	0	0	cttgcccaatgatcttttcattaatcactaaaacaagtcc	*	NM:i:0	MD:Z:313
ENSG00000179776|CDH5|59_10	16	ENST00000539168.1	328	30	40M	*	0	0	tgtcacctgttcagctctgaaagtgcatctgatggtctca	*	NM:i:0	MD:Z:367
ENSG00000179776|CDH5|59_11	16	ENST00000341529.8	1350	30	40M	*	0	0	cacaaaaaagggggacatttacaatgagaaagaactggac	*	NM:i:0	MD:Z:1389
ENSG00000179776|CDH5|59_11	16	ENST00000649567.1	1436	30	40M	*	0	0	cacaaaaaagggggacatttacaatgagaaagaactggac	*	NM:i:0	MD:Z:1475
ENSG00000179776|CDH5|59_11	16	ENST00000539168.1	414	30	40M	*	0	0	cacaaaaaagggggacatttacaatgagaaagaactggac	*	NM:i:0	MD:Z:453
ENSG00000179776|CDH5|59_12	16	ENST00000341529.8	1404	30	40M	*	0	0	ctggtataacctgactgtggaggccaaagaactggattcc	*	NM:i:0	MD:Z:1443
ENSG00000179776|CDH5|59_12	16	ENST00000649567.1	1490	30	40M	*	0	0	ctggtataacctgactgtggaggccaaagaactggattcc	*	NM:i:0	MD:Z:1529
ENSG00000179776|CDH5|59_12	16	ENST00000539168.1	468	30	40M	*	0	0	ctggtataacctgactgtggaggccaaagaactggattcc	*	NM:i:0	MD:Z:507
ENSG00000179776|CDH5|59_13	16	ENST00000341529.8	1459	30	40M	*	0	0	ggaaaagaatccattgtgcaagtccacattgaagttttgg	*	NM:i:0	MD:Z:1498
ENSG00000179776|CDH5|59_13	16	ENST00000649567.1	1545	30	40M	*	0	0	ggaaaagaatccattgtgcaagtccacattgaagttttgg	*	NM:i:0	MD:Z:1584
ENSG00000179776|CDH5|59_13	16	ENST00000539168.1	523	30	40M	*	0	0	ggaaaagaatccattgtgcaagtccacattgaagttttgg	*	NM:i:0	MD:Z:562
ENSG00000179776|CDH5|59_14	16	ENST00000341529.8	1632	30	40M	*	0	0	attcatcttgaatactgagaacaactttaccctcacggat	*	NM:i:0	MD:Z:1671
ENSG00000179776|CDH5|59_14	16	ENST00000649567.1	1718	30	40M	*	0	0	attcatcttgaatactgagaacaactttaccctcacggat	*	NM:i:0	MD:Z:1757
ENSG00000179776|CDH5|59_14	16	ENST00000539168.1	696	30	40M	*	0	0	attcatcttgaatactgagaacaactttaccctcacggat	*	NM:i:0	MD:Z:735
ENSG00000179776|CDH5|59_15	16	ENST00000341529.8	1882	30	40M	*	0	0	caggcagtggtagccatcttactctgcatcctcaccatca	*	NM:i:0	MD:Z:1921
ENSG00000179776|CDH5|59_15	16	ENST00000649567.1	1968	30	40M	*	0	0	caggcagtggtagccatcttactctgcatcctcaccatca	*	NM:i:0	MD:Z:2007
ENSG00000179776|CDH5|59_15	16	ENST00000539168.1	946	30	40M	*	0	0	caggcagtggtagccatcttactctgcatcctcaccatca	*	NM:i:0	MD:Z:985
ENSG00000179776|CDH5|59_16	16	ENST00000341529.8	2043	30	40M	*	0	0	gatggacaccaccagctacgatgtgtcggtgctcaactcg	*	NM:i:0	MD:Z:2082
ENSG00000179776|CDH5|59_16	16	ENST00000649567.1	2129	30	40M	*	0	0	gatggacaccaccagctacgatgtgtcggtgctcaactcg	*	NM:i:0	MD:Z:2168
ENSG00000179776|CDH5|59_16	16	ENST00000539168.1	1107	30	40M	*	0	0	gatggacaccaccagctacgatgtgtcggtgctcaactcg	*	NM:i:0	MD:Z:1146
ENSG00000103187|COTL1|319_1	16	ENST00000262428.5	1739	30	40M	*	0	0	catttcgttttggggaagaaatctgtactgtattgggatt	*	NM:i:0	MD:Z:1778
ENSG00000103187|COTL1|319_1	16	ENST00000564057.1	1637	30	40M	*	0	0	catttcgttttggggaagaaatctgtactgtattgggatt	*	NM:i:0	MD:Z:1676
ENSG00000126353|CCR7|87_5	16	ENST00000579344.2	859	30	40M	*	0	0	ctgtgtgggcatctggatactagccacagtgctctccatc	*	NM:i:0	MD:Z:898
ENSG00000126353|CCR7|87_5	16	ENST00000246657.2	597	30	40M	*	0	0	ctgtgtgggcatctggatactagccacagtgctctccatc	*	NM:i:0	MD:Z:636
ENSG00000126353|CCR7|87_6	16	ENST00000579344.2	736	30	40M	*	0	0	gatgagcttcttcagtggcatgctcctacttctttgcatc	*	NM:i:0	MD:Z:775
ENSG00000126353|CCR7|87_6	16	ENST00000246657.2	474	30	40M	*	0	0	gatgagcttcttcagtggcatgctcctacttctttgcatc	*	NM:i:0	MD:Z:513
ENSG00000126353|CCR7|87_7	16	ENST00000579344.2	574	30	40M	*	0	0	tatctatttcaagaggctcaagaccatgaccgatacctac	*	NM:i:0	MD:Z:613
ENSG00000126353|CCR7|87_7	16	ENST00000246657.2	312	30	40M	*	0	0	tatctatttcaagaggctcaagaccatgaccgatacctac	*	NM:i:0	MD:Z:351
ENSG00000126353|CCR7|87_8	16	ENST00000579344.2	505	30	40M	*	0	0	cctccctatcatgtactccatcatttgtttcgtgggccta	*	NM:i:0	MD:Z:544
ENSG00000126353|CCR7|87_8	16	ENST00000246657.2	243	30	40M	*	0	0	cctccctatcatgtactccatcatttgtttcgtgggccta	*	NM:i:0	MD:Z:282
ENSG00000171346|KRT15|96_1	16	ENST00000254043.8	1624	30	40M	*	0	0	gagcaaggagatgcagctgtattgtgtaacaagctcattt	*	NM:i:0	MD:Z:1663
ENSG00000171346|KRT15|96_1	16	ENST00000393974.7	3670	30	40M	*	0	0	gagcaaggagatgcagctgtattgtgtaacaagctcattt	*	NM:i:0	MD:Z:3709
ENSG00000171346|KRT15|96_1	16	ENST00000393976.6	2307	30	40M	*	0	0	gagcaaggagatgcagctgtattgtgtaacaagctcattt	*	NM:i:0	MD:Z:2346
ENSG00000171346|KRT15|96_2	16	ENST00000254043.8	1422	30	40M	*	0	0	gagagaaatctaagtgtctattgcaggagaaacgtccctt	*	NM:i:0	MD:Z:1461
ENSG00000171346|KRT15|96_2	16	ENST00000393974.7	3468	30	40M	*	0	0	gagagaaatctaagtgtctattgcaggagaaacgtccctt	*	NM:i:0	MD:Z:3507
ENSG00000171346|KRT15|96_2	16	ENST00000393976.6	2105	30	40M	*	0	0	gagagaaatctaagtgtctattgcaggagaaacgtccctt	*	NM:i:0	MD:Z:2144
ENSG00000171346|KRT15|96_3	16	ENST00000254043.8	1368	30	40M	*	0	0	tttccacatcaatgtagaagagtcagtggatggacaggtg	*	NM:i:0	MD:Z:1407
ENSG00000171346|KRT15|96_3	16	ENST00000393974.7	3414	30	40M	*	0	0	tttccacatcaatgtagaagagtcagtggatggacaggtg	*	NM:i:0	MD:Z:3453
ENSG00000171346|KRT15|96_3	16	ENST00000393976.6	2051	30	40M	*	0	0	tttccacatcaatgtagaagagtcagtggatggacaggtg	*	NM:i:0	MD:Z:2090
ENSG00000171346|KRT15|96_4	0	ENST00000757128.1	269	30	3S35M2S	*	0	0	agcatcttgtactcctggttctgagcctccatctcgcatc	*	NM:i:3	MD:Z:20c0t0g280
ENSG00000171346|KRT15|96_4	0	ENST00000742311.1	330	30	3S35M2S	*	0	0	agcatcttgtactcctggttctgagcctccatctcgcatc	*	NM:i:3	MD:Z:20c0t0g341
ENSG00000171346|KRT15|96_4	0	ENST00000735421.1	330	30	3S35M2S	*	0	0	agcatcttgtactcctggttctgagcctccatctcgcatc	*	NM:i:3	MD:Z:20c0t0g341
ENSG00000171346|KRT15|96_4	16	ENST00000254043.8	1199	30	40M	*	0	0	gatgcgagatggaggctcagaaccaggagtacaagatgct	*	NM:i:0	MD:Z:1238
ENSG00000171346|KRT15|96_4	16	ENST00000393974.7	3245	30	40M	*	0	0	gatgcgagatggaggctcagaaccaggagtacaagatgct	*	NM:i:0	MD:Z:3284
ENSG00000171346|KRT15|96_4	16	ENST00000393976.6	1882	30	40M	*	0	0	gatgcgagatggaggctcagaaccaggagtacaagatgct	*	NM:i:0	MD:Z:1921
ENSG00000171346|KRT15|96_4	16	ENST00000753685.1	1122	30	2S35M3S	*	0	0	gatgcgagatggaggctcagaaccaggagtacaagatgct	*	NM:i:3	MD:Z:12c0a0g1141
ENSG00000171346|KRT15|96_4	16	ENST00000417510.5	1366	30	2S35M3S	*	0	0	gatgcgagatggaggctcagaaccaggagtacaagatgct	*	NM:i:3	MD:Z:12c0a0g1385
ENSG00000171346|KRT15|96_4	16	ENST00000425692.6	1171	30	2S35M3S	*	0	0	gatgcgagatggaggctcagaaccaggagtacaagatgct	*	NM:i:3	MD:Z:12c0a0g1190
ENSG00000171346|KRT15|96_4	16	ENST00000757213.1	314	30	2S35M3S	*	0	0	gatgcgagatggaggctcagaaccaggagtacaagatgct	*	NM:i:3	MD:Z:12c0a0g333
ENSG00000171346|KRT15|96_4	16	ENST00000757212.1	339	30	2S35M3S	*	0	0	gatgcgagatggaggctcagaaccaggagtacaagatgct	*	NM:i:3	MD:Z:12c0a0g358
ENSG00000171346|KRT15|96_4	16	ENST00000757211.1	254	30	2S35M3S	*	0	0	gatgcgagatggaggctcagaaccaggagtacaagatgct	*	NM:i:3	MD:Z:12c0a0g273
ENSG00000171346|KRT15|96_4	16	ENST00000399211.8	1072	30	2S35M3S	*	0	0	gatgcgagatggaggctcagaaccaggagtacaagatgct	*	NM:i:3	MD:Z:12c0a0g1091
ENSG00000171346|KRT15|96_4	16	ENST00000300992.12	1075	30	2S35M3S	*	0	0	gatgcgagatggaggctcagaaccaggagtacaagatgct	*	NM:i:3	MD:Z:12c0a0g1094
ENSG00000171346|KRT15|96_4	16	ENST00000742421.1	310	30	2S35M3S	*	0	0	gatgcgagatggaggctcagaaccaggagtacaagatgct	*	NM:i:3	MD:Z:12c0a0g329
ENSG00000171346|KRT15|96_4	16	ENST00000742422.1	260	30	2S35M3S	*	0	0	gatgcgagatggaggctcagaaccaggagtacaagatgct	*	NM:i:3	MD:Z:12c0a0g279
ENSG00000171346|KRT15|96_4	16	ENST00000742424.1	325	30	2S35M3S	*	0	0	gatgcgagatggaggctcagaaccaggagtacaagatgct	*	NM:i:3	MD:Z:12c0a0g344
ENSG00000171346|KRT15|96_4	16	ENST00000735582.1	304	30	2S35M3S	*	0	0	gatgcgagatggaggctcagaaccaggagtacaagatgct	*	NM:i:3	MD:Z:12c0a0g323
ENSG00000171346|KRT15|96_4	16	ENST00000453795.3	1059	30	2S35M3S	*	0	0	gatgcgagatggaggctcagaaccaggagtacaagatgct	*	NM:i:3	MD:Z:12c0a0g1078
ENSG00000171346|KRT15|96_4	16	ENST00000167586.7	1226	30	2S35M3S	*	0	0	gatgcgagatggaggctcagaaccaggagtacaagatgct	*	NM:i:3	MD:Z:12c0a0g1245
ENSG00000171346|KRT15|96_5	16	ENST00000254043.8	976	30	40M	*	0	0	aacaaagaggtggcctccaacacagaaatgatccagacca	*	NM:i:0	MD:Z:1015
ENSG00000171346|KRT15|96_5	16	ENST00000393974.7	3022	30	40M	*	0	0	aacaaagaggtggcctccaacacagaaatgatccagacca	*	NM:i:0	MD:Z:3061
ENSG00000171346|KRT15|96_5	16	ENST00000393976.6	1659	30	40M	*	0	0	aacaaagaggtggcctccaacacagaaatgatccagacca	*	NM:i:0	MD:Z:1698
ENSG00000171346|KRT15|96_6	16	ENST00000254043.8	786	30	40M	*	0	0	gaagaaccacgaagaggagatgaaggagttcagcagccag	*	NM:i:0	MD:Z:825
ENSG00000171346|KRT15|96_6	16	ENST00000393974.7	2832	30	40M	*	0	0	gaagaaccacgaagaggagatgaaggagttcagcagccag	*	NM:i:0	MD:Z:2871
ENSG00000171346|KRT15|96_6	16	ENST00000393976.6	1469	30	40M	*	0	0	gaagaaccacgaagaggagatgaaggagttcagcagccag	*	NM:i:0	MD:Z:1508
ENSG00000171346|KRT15|96_6	16	ENST00000306658.8	742	30	1S25M14S	*	0	0	gaagaaccacgaagaggagatgaaggagttcagcagccag	*	NM:i:0	MD:Z:766
ENSG00000176890|TYMS|363_5	16	ENST00000323274.15	603	30	40M	*	0	0	ccctgacgacagaagaatcatcatgtgcgcttggaatcca	*	NM:i:0	MD:Z:642
ENSG00000176890|TYMS|363_5	16	ENST00000323250.9	264	30	40M	*	0	0	ccctgacgacagaagaatcatcatgtgcgcttggaatcca	*	NM:i:0	MD:Z:303
ENSG00000176890|TYMS|363_6	0	ENST00000647584.2	4255	30	40M	*	0	0	tcaggtaaatatgtgcatctcccaaagtgtgtataaagtc	*	NM:i:0	MD:Z:4294
ENSG00000176890|TYMS|363_6	0	ENST00000383578.7	3087	30	40M	*	0	0	tcaggtaaatatgtgcatctcccaaagtgtgtataaagtc	*	NM:i:0	MD:Z:3126
ENSG00000176890|TYMS|363_6	16	ENST00000323274.15	829	30	40M	*	0	0	gactttatacacactttgggagatgcacatatttacctga	*	NM:i:0	MD:Z:868
ENSG00000176890|TYMS|363_6	16	ENST00000323250.9	490	30	40M	*	0	0	gactttatacacactttgggagatgcacatatttacctga	*	NM:i:0	MD:Z:529
ENSG00000176890|TYMS|363_6	16	ENST00000323224.7	637	30	40M	*	0	0	gactttatacacactttgggagatgcacatatttacctga	*	NM:i:0	MD:Z:676
ENSG00000176890|TYMS|363_7	0	ENST00000647584.2	2769	30	40M	*	0	0	caacttttcgaagaatcctgagctttgggaaaggtctggg	*	NM:i:0	MD:Z:2808
ENSG00000176890|TYMS|363_7	0	ENST00000383578.7	1601	30	40M	*	0	0	caacttttcgaagaatcctgagctttgggaaaggtctggg	*	NM:i:0	MD:Z:1640
ENSG00000176890|TYMS|363_7	16	ENST00000323274.15	907	30	40M	*	0	0	cccagacctttcccaaagctcaggattcttcgaaaagttg	*	NM:i:0	MD:Z:946
ENSG00000176890|TYMS|363_7	16	ENST00000323250.9	568	30	40M	*	0	0	cccagacctttcccaaagctcaggattcttcgaaaagttg	*	NM:i:0	MD:Z:607
ENSG00000176890|TYMS|363_7	16	ENST00000323224.7	715	30	40M	*	0	0	cccagacctttcccaaagctcaggattcttcgaaaagttg	*	NM:i:0	MD:Z:754
ENSG00000176890|TYMS|363_8	0	ENST00000647584.2	2714	30	40M	*	0	0	tgcggattgtacccttcaatctgaaagtcttcagctttga	*	NM:i:0	MD:Z:2753
ENSG00000176890|TYMS|363_8	0	ENST00000383578.7	1546	30	40M	*	0	0	tgcggattgtacccttcaatctgaaagtcttcagctttga	*	NM:i:0	MD:Z:1585
ENSG00000176890|TYMS|363_8	16	ENST00000323274.15	962	30	40M	*	0	0	tcaaagctgaagactttcagattgaagggtacaatccgca	*	NM:i:0	MD:Z:1001
ENSG00000176890|TYMS|363_8	16	ENST00000323250.9	623	30	40M	*	0	0	tcaaagctgaagactttcagattgaagggtacaatccgca	*	NM:i:0	MD:Z:662
ENSG00000176890|TYMS|363_8	16	ENST00000323224.7	770	30	40M	*	0	0	tcaaagctgaagactttcagattgaagggtacaatccgca	*	NM:i:0	MD:Z:809
ENSG00000176890|TYMS|363_9	0	ENST00000647584.2	2636	30	40M	*	0	0	caacccctaaagactgacaatatccttcgagctcctttga	*	NM:i:0	MD:Z:2675
ENSG00000176890|TYMS|363_9	0	ENST00000383578.7	1468	30	40M	*	0	0	caacccctaaagactgacaatatccttcgagctcctttga	*	NM:i:0	MD:Z:1507
ENSG00000176890|TYMS|363_9	16	ENST00000323274.15	1040	30	40M	*	0	0	tcaaaggagctcgaaggatattgtcagtctttaggggttg	*	NM:i:0	MD:Z:1079
ENSG00000176890|TYMS|363_9	16	ENST00000323224.7	848	30	40M	*	0	0	tcaaaggagctcgaaggatattgtcagtctttaggggttg	*	NM:i:0	MD:Z:887
ENSG00000176890|TYMS|363_10	0	ENST00000647584.2	2462	30	40M	*	0	0	tcagataccctcagtgagttaactcaaagccttttattat	*	NM:i:0	MD:Z:2501
ENSG00000176890|TYMS|363_10	16	ENST00000323274.15	1214	30	40M	*	0	0	ataataaaaggctttgagttaactcactgagggtatctga	*	NM:i:0	MD:Z:1253
ENSG00000176890|TYMS|363_10	16	ENST00000323224.7	1022	30	40M	*	0	0	ataataaaaggctttgagttaactcactgagggtatctga	*	NM:i:0	MD:Z:1061
ENSG00000154856|APCDD1|267_1	16	ENST00000355285.10	419	30	40M	*	0	0	ttctgccctccttcatccagacagcaggtctcatcctagg	*	NM:i:0	MD:Z:458
ENSG00000154856|APCDD1|267_1	16	ENST00000578882.1	72	30	40M	*	0	0	ttctgccctccttcatccagacagcaggtctcatcctagg	*	NM:i:0	MD:Z:111
ENSG00000154856|APCDD1|267_2	16	ENST00000355285.10	604	30	40M	*	0	0	caggcccagagttcatcacaaggtcctacagattctacca	*	NM:i:0	MD:Z:643
ENSG00000154856|APCDD1|267_2	16	ENST00000578882.1	257	30	40M	*	0	0	caggcccagagttcatcacaaggtcctacagattctacca	*	NM:i:0	MD:Z:296
ENSG00000154856|APCDD1|267_3	16	ENST00000355285.10	689	30	40M	*	0	0	gtgcacaaatcccacttatactctcatcatccggggcaag	*	NM:i:0	MD:Z:728
ENSG00000154856|APCDD1|267_3	16	ENST00000578882.1	342	30	40M	*	0	0	gtgcacaaatcccacttatactctcatcatccggggcaag	*	NM:i:0	MD:Z:381
ENSG00000154856|APCDD1|267_4	16	ENST00000355285.10	1295	30	40M	*	0	0	tgacaacaacaacacctgggagggccactactaccactac	*	NM:i:0	MD:Z:1334
ENSG00000124466|LYPD3|117_4	16	ENST00000244333.4	1058	30	40M	*	0	0	gctgctggtgtcctactgtgagcttctccacctggaaatt	*	NM:i:0	MD:Z:1097
ENSG00000124466|LYPD3|117_5	16	ENST00000244333.4	700	30	40M	*	0	0	taactctgacctccgcaacaagacctacttctcccctcga	*	NM:i:0	MD:Z:739
ENSG00000177464|GPR4|235_1	16	ENST00000323040.5	2191	30	40M	*	0	0	tcaacctttgtgctcccagatcccatcacagtttggcgat	*	NM:i:0	MD:Z:2230
ENSG00000177464|GPR4|235_2	16	ENST00000323040.5	2126	30	40M	*	0	0	aagggctgtgttaatattcataagaatacaagaacttagg	*	NM:i:0	MD:Z:2165
ENSG00000177464|GPR4|235_3	16	ENST00000323040.5	2071	30	40M	*	0	0	ctctcatcccacagtcccttctctcctggtctggtgtatg	*	NM:i:0	MD:Z:2110
ENSG00000177464|GPR4|235_4	16	ENST00000323040.5	1734	30	40M	*	0	0	agcgcgtcttttctgcataccacagctcactggctttcac	*	NM:i:0	MD:Z:1773
ENSG00000177464|GPR4|235_5	16	ENST00000323040.5	1438	30	40M	*	0	0	caaccacaccttctgctttgagaagttccccatggaaggc	*	NM:i:0	MD:Z:1477
ENSG00000177464|GPR4|235_6	16	ENST00000323040.5	1228	30	40M	*	0	0	tgggttcatcttctacaccaatatctacatcagcatcgcc	*	NM:i:0	MD:Z:1267
ENSG00000177464|GPR4|235_7	16	ENST00000323040.5	1001	30	40M	*	0	0	ctctttccgccatccctctacatctttgtcatcggcgtgg	*	NM:i:0	MD:Z:1040
ENSG00000177464|GPR4|235_8	16	ENST00000323040.5	655	30	40M	*	0	0	tgacacactgactccatacataacctccttgaaaaacctc	*	NM:i:0	MD:Z:694
ENSG00000154639|CXADR|199_8	16	ENST00000621235.1	1130	30	40M	*	0	0	acatggaaggatattccaagactcagtataaccaagtacc	*	NM:i:1	MD:Z:31a1137
ENSG00000154639|CXADR|199_8	16	ENST00000622705.1	922	30	40M	*	0	0	acatggaaggatattccaagactcagtataaccaagtacc	*	NM:i:1	MD:Z:31a929
ENSG00000154639|CXADR|199_8	16	ENST00000556905.2	918	30	40M	*	0	0	acatggaaggatattccaagactcagtataaccaagtacc	*	NM:i:1	MD:Z:31a925
ENSG00000154639|CXADR|199_8	16	ENST00000623678.1	1224	30	40M	*	0	0	acatggaaggatattccaagactcagtataaccaagtacc	*	NM:i:1	MD:Z:31a1231
ENSG00000154639|CXADR|199_8	16	ENST00000398098.2	923	30	40M	*	0	0	acatggaaggatattccaagactcagtataaccaagtacc	*	NM:i:1	MD:Z:31a930
ENSG00000154639|CXADR|199_8	16	ENST00000284878.12	1013	30	40M	*	0	0	acatggaaggatattccaagactcagtataaccaagtacc	*	NM:i:0	MD:Z:1052
ENSG00000154639|CXADR|199_8	16	ENST00000400166.5	748	30	40M	*	0	0	acatggaaggatattccaagactcagtataaccaagtacc	*	NM:i:0	MD:Z:787
ENSG00000154639|CXADR|199_8	16	ENST00000400165.5	508	30	40M	*	0	0	acatggaaggatattccaagactcagtataaccaagtacc	*	NM:i:0	MD:Z:547
ENSG00000154639|CXADR|199_8	16	ENST00000400169.1	926	30	40M	*	0	0	acatggaaggatattccaagactcagtataaccaagtacc	*	NM:i:0	MD:Z:965
ENSG00000154639|CXADR|199_8	16	ENST00000581457.1	1570	30	40M	*	0	0	acatggaaggatattccaagactcagtataaccaagtacc	*	NM:i:2	MD:Z:7g23a1577
ENSG00000154639|CXADR|199_8	16	ENST00000617265.2	928	30	40M	*	0	0	acatggaaggatattccaagactcagtataaccaagtacc	*	NM:i:2	MD:Z:7g23a935
ENSG00000160180|TFF3|361_1	16	ENST00000518498.3	475	30	40M	*	0	0	tgcctgagactttctgaggttgtgctttatttctgctgcg	*	NM:i:0	MD:Z:514
ENSG00000160180|TFF3|361_2	16	ENST00000518498.3	393	30	40M	*	0	0	gcgcttctgctgaaagttcatatctggagcctgatgtctt	*	NM:i:0	MD:Z:432
ENSG00000160180|TFF3|361_3	16	ENST00000518498.3	346	30	40M	*	0	0	gccaggcactgttcatctcagcttttctgtccctttgctc	*	NM:i:0	MD:Z:385
ENSG00000142156|COL6A1|147_1	16	ENST00000361866.8	263	30	40M	*	0	0	aagtcaagtccttcaccaagcgcttcatcgacaacctgag	*	NM:i:0	MD:Z:302
ENSG00000142156|COL6A1|147_2	16	ENST00000361866.8	774	30	40M	*	0	0	catcgacaccatcgtggacatgatcaaaaataacgtggag	*	NM:i:0	MD:Z:813
ENSG00000142156|COL6A1|147_3	16	ENST00000361866.8	1854	30	40M	*	0	0	ggacgaatgcgagattttggacatcatcatgaaaatgtgc	*	NM:i:0	MD:Z:1893
ENSG00000142156|COL6A1|147_4	16	ENST00000361866.8	1943	30	40M	*	0	0	acagctcagagagcattggcctgcagaacttcgagattgc	*	NM:i:0	MD:Z:1982
ENSG00000142156|COL6A1|147_5	16	ENST00000361866.8	2343	30	40M	*	0	0	gggcatcaaagacgtgtttgacttcatcccaggctcagac	*	NM:i:0	MD:Z:2382
ENSG00000142156|COL6A1|147_6	16	ENST00000361866.8	2511	30	40M	*	0	0	catagacaagaagtgtccagattacacctgccccatcacg	*	NM:i:0	MD:Z:2550
ENSG00000124098|FAM210B|352_8	16	ENST00000371384.4	796	30	40M	*	0	0	aattttgtgaatgctattcattatagggcttgtatatata	*	NM:i:0	MD:Z:835
ENSG00000101160|CTSZ|287_1	16	ENST00000681011.1	913	30	40M	*	0	0	agaaaaggcatggtgacccatgaccagaggggatcctatg	*	NM:i:0	MD:Z:952
ENSG00000101160|CTSZ|287_1	16	ENST00000680206.1	895	30	40M	*	0	0	agaaaaggcatggtgacccatgaccagaggggatcctatg	*	NM:i:0	MD:Z:934
ENSG00000101160|CTSZ|287_1	16	ENST00000217131.6	1065	30	40M	*	0	0	agaaaaggcatggtgacccatgaccagaggggatcctatg	*	NM:i:0	MD:Z:1104
ENSG00000101160|CTSZ|287_1	16	ENST00000680738.1	1195	30	40M	*	0	0	agaaaaggcatggtgacccatgaccagaggggatcctatg	*	NM:i:0	MD:Z:1234
ENSG00000101160|CTSZ|287_1	16	ENST00000680995.1	1145	30	40M	*	0	0	agaaaaggcatggtgacccatgaccagaggggatcctatg	*	NM:i:0	MD:Z:1184
ENSG00000101160|CTSZ|287_1	16	ENST00000679948.1	1944	30	40M	*	0	0	agaaaaggcatggtgacccatgaccagaggggatcctatg	*	NM:i:0	MD:Z:1983
ENSG00000101160|CTSZ|287_2	16	ENST00000681011.1	791	30	40M	*	0	0	ctgaggatcgtgaccagcacctataaggatgggaagggcg	*	NM:i:0	MD:Z:830
ENSG00000101160|CTSZ|287_2	16	ENST00000680206.1	773	30	40M	*	0	0	ctgaggatcgtgaccagcacctataaggatgggaagggcg	*	NM:i:0	MD:Z:812
ENSG00000101160|CTSZ|287_2	16	ENST00000217131.6	943	30	40M	*	0	0	ctgaggatcgtgaccagcacctataaggatgggaagggcg	*	NM:i:0	MD:Z:982
ENSG00000101160|CTSZ|287_2	16	ENST00000680738.1	1073	30	40M	*	0	0	ctgaggatcgtgaccagcacctataaggatgggaagggcg	*	NM:i:0	MD:Z:1112
ENSG00000101160|CTSZ|287_2	16	ENST00000680995.1	1023	30	40M	*	0	0	ctgaggatcgtgaccagcacctataaggatgggaagggcg	*	NM:i:0	MD:Z:1062
ENSG00000101160|CTSZ|287_2	16	ENST00000679948.1	1822	30	40M	*	0	0	ctgaggatcgtgaccagcacctataaggatgggaagggcg	*	NM:i:0	MD:Z:1861
ENSG00000101160|CTSZ|287_3	16	ENST00000681011.1	719	30	40M	*	0	0	ggcatcagtgatgggactgagtactggattgtccggaatt	*	NM:i:0	MD:Z:758
ENSG00000101160|CTSZ|287_3	16	ENST00000680879.1	871	30	40M	*	0	0	ggcatcagtgatgggactgagtactggattgtccggaatt	*	NM:i:0	MD:Z:910
ENSG00000101160|CTSZ|287_3	16	ENST00000680753.1	854	30	40M	*	0	0	ggcatcagtgatgggactgagtactggattgtccggaatt	*	NM:i:0	MD:Z:893
ENSG00000101160|CTSZ|287_3	16	ENST00000681416.1	847	30	40M	*	0	0	ggcatcagtgatgggactgagtactggattgtccggaatt	*	NM:i:0	MD:Z:886
ENSG00000101160|CTSZ|287_3	16	ENST00000217131.6	871	30	40M	*	0	0	ggcatcagtgatgggactgagtactggattgtccggaatt	*	NM:i:0	MD:Z:910
ENSG00000101160|CTSZ|287_3	16	ENST00000680738.1	871	30	40M	*	0	0	ggcatcagtgatgggactgagtactggattgtccggaatt	*	NM:i:0	MD:Z:910
ENSG00000101160|CTSZ|287_3	16	ENST00000680995.1	951	30	40M	*	0	0	ggcatcagtgatgggactgagtactggattgtccggaatt	*	NM:i:0	MD:Z:990
ENSG00000101160|CTSZ|287_3	16	ENST00000679948.1	871	30	40M	*	0	0	ggcatcagtgatgggactgagtactggattgtccggaatt	*	NM:i:0	MD:Z:910
ENSG00000101160|CTSZ|287_3	16	ENST00000680880.1	1222	30	40M	*	0	0	ggcatcagtgatgggactgagtactggattgtccggaatt	*	NM:i:0	MD:Z:1261
ENSG00000101160|CTSZ|287_3	16	ENST00000680386.1	1757	30	40M	*	0	0	ggcatcagtgatgggactgagtactggattgtccggaatt	*	NM:i:0	MD:Z:1796
ENSG00000101160|CTSZ|287_4	16	ENST00000681011.1	670	30	40M	*	0	0	ataccaggacaccacatatataaaccatgtcgtttctgtg	*	NM:i:0	MD:Z:709
ENSG00000101160|CTSZ|287_4	16	ENST00000680879.1	822	30	40M	*	0	0	ataccaggacaccacatatataaaccatgtcgtttctgtg	*	NM:i:0	MD:Z:861
ENSG00000101160|CTSZ|287_4	16	ENST00000680753.1	805	30	40M	*	0	0	ataccaggacaccacatatataaaccatgtcgtttctgtg	*	NM:i:0	MD:Z:844
ENSG00000101160|CTSZ|287_4	16	ENST00000681416.1	798	30	40M	*	0	0	ataccaggacaccacatatataaaccatgtcgtttctgtg	*	NM:i:0	MD:Z:837
ENSG00000101160|CTSZ|287_4	16	ENST00000217131.6	822	30	40M	*	0	0	ataccaggacaccacatatataaaccatgtcgtttctgtg	*	NM:i:0	MD:Z:861
ENSG00000101160|CTSZ|287_4	16	ENST00000680738.1	822	30	40M	*	0	0	ataccaggacaccacatatataaaccatgtcgtttctgtg	*	NM:i:0	MD:Z:861
ENSG00000101160|CTSZ|287_4	16	ENST00000680995.1	902	30	40M	*	0	0	ataccaggacaccacatatataaaccatgtcgtttctgtg	*	NM:i:0	MD:Z:941
ENSG00000101160|CTSZ|287_4	16	ENST00000679948.1	822	30	40M	*	0	0	ataccaggacaccacatatataaaccatgtcgtttctgtg	*	NM:i:0	MD:Z:861
ENSG00000101160|CTSZ|287_4	16	ENST00000680880.1	1173	30	40M	*	0	0	ataccaggacaccacatatataaaccatgtcgtttctgtg	*	NM:i:0	MD:Z:1212
ENSG00000101160|CTSZ|287_4	16	ENST00000680386.1	1708	30	40M	*	0	0	ataccaggacaccacatatataaaccatgtcgtttctgtg	*	NM:i:0	MD:Z:1747
ENSG00000101160|CTSZ|287_5	16	ENST00000681011.1	610	30	40M	*	0	0	cagctgtggaataatggcaacagaaagactggctaactac	*	NM:i:0	MD:Z:649
ENSG00000101160|CTSZ|287_5	16	ENST00000680879.1	762	30	40M	*	0	0	cagctgtggaataatggcaacagaaagactggctaactac	*	NM:i:0	MD:Z:801
ENSG00000101160|CTSZ|287_5	16	ENST00000680753.1	745	30	40M	*	0	0	cagctgtggaataatggcaacagaaagactggctaactac	*	NM:i:0	MD:Z:784
ENSG00000101160|CTSZ|287_5	16	ENST00000681416.1	738	30	40M	*	0	0	cagctgtggaataatggcaacagaaagactggctaactac	*	NM:i:0	MD:Z:777
ENSG00000101160|CTSZ|287_5	16	ENST00000217131.6	762	30	40M	*	0	0	cagctgtggaataatggcaacagaaagactggctaactac	*	NM:i:0	MD:Z:801
ENSG00000101160|CTSZ|287_5	16	ENST00000680738.1	762	30	40M	*	0	0	cagctgtggaataatggcaacagaaagactggctaactac	*	NM:i:0	MD:Z:801
ENSG00000101160|CTSZ|287_5	16	ENST00000680995.1	842	30	40M	*	0	0	cagctgtggaataatggcaacagaaagactggctaactac	*	NM:i:0	MD:Z:881
ENSG00000101160|CTSZ|287_5	16	ENST00000679948.1	762	30	40M	*	0	0	cagctgtggaataatggcaacagaaagactggctaactac	*	NM:i:0	MD:Z:801
ENSG00000101160|CTSZ|287_5	16	ENST00000680880.1	1113	30	40M	*	0	0	cagctgtggaataatggcaacagaaagactggctaactac	*	NM:i:0	MD:Z:1152
ENSG00000101160|CTSZ|287_5	16	ENST00000680386.1	1648	30	40M	*	0	0	cagctgtggaataatggcaacagaaagactggctaactac	*	NM:i:0	MD:Z:1687
ENSG00000140968|IRF8|254_9	16	ENST00000268638.10	657	30	40M	*	0	0	ccattcagcattctcccagatggtgatcagcttctactat	*	NM:i:0	MD:Z:696
ENSG00000140968|IRF8|254_9	16	ENST00000696887.1	613	30	40M	*	0	0	ccattcagcattctcccagatggtgatcagcttctactat	*	NM:i:0	MD:Z:652
ENSG00000140968|IRF8|254_9	16	ENST00000569607.2	688	30	40M	*	0	0	ccattcagcattctcccagatggtgatcagcttctactat	*	NM:i:0	MD:Z:727
ENSG00000140968|IRF8|254_9	16	ENST00000562492.5	170	30	40M	*	0	0	ccattcagcattctcccagatggtgatcagcttctactat	*	NM:i:0	MD:Z:209
ENSG00000140968|IRF8|254_10	16	ENST00000268638.10	1040	30	40M	*	0	0	agttcttccgagagctgcagcagttctataacagccaggg	*	NM:i:0	MD:Z:1079
ENSG00000140968|IRF8|254_10	16	ENST00000696887.1	996	30	40M	*	0	0	agttcttccgagagctgcagcagttctataacagccaggg	*	NM:i:0	MD:Z:1035
ENSG00000140968|IRF8|254_10	16	ENST00000569607.2	1071	30	40M	*	0	0	agttcttccgagagctgcagcagttctataacagccaggg	*	NM:i:0	MD:Z:1110
ENSG00000140968|IRF8|254_10	16	ENST00000562492.5	553	30	40M	*	0	0	agttcttccgagagctgcagcagttctataacagccaggg	*	NM:i:0	MD:Z:592
ENSG00000140968|IRF8|254_10	16	ENST00000566369.2	497	30	9S31M	*	0	0	agttcttccgagagctgcagcagttctataacagccaggg	*	NM:i:0	MD:Z:527
ENSG00000140968|IRF8|254_11	16	ENST00000268638.10	1175	30	40M	*	0	0	agctgtatgtccggcaactggcagaagaggctgggaagag	*	NM:i:0	MD:Z:1214
ENSG00000140968|IRF8|254_11	16	ENST00000566369.2	623	30	40M	*	0	0	agctgtatgtccggcaactggcagaagaggctgggaagag	*	NM:i:0	MD:Z:662
ENSG00000140968|IRF8|254_11	16	ENST00000696887.1	1131	30	40M	*	0	0	agctgtatgtccggcaactggcagaagaggctgggaagag	*	NM:i:0	MD:Z:1170
ENSG00000140968|IRF8|254_11	16	ENST00000569607.2	1206	30	40M	*	0	0	agctgtatgtccggcaactggcagaagaggctgggaagag	*	NM:i:0	MD:Z:1245
ENSG00000140968|IRF8|254_11	16	ENST00000562492.5	688	30	40M	*	0	0	agctgtatgtccggcaactggcagaagaggctgggaagag	*	NM:i:0	MD:Z:727
ENSG00000140968|IRF8|254_12	16	ENST00000268638.10	1302	30	40M	*	0	0	ccagagatcatttttcagagaaaaccaacagatcaccgtc	*	NM:i:0	MD:Z:1341
ENSG00000140968|IRF8|254_12	16	ENST00000566369.2	750	30	40M	*	0	0	ccagagatcatttttcagagaaaaccaacagatcaccgtc	*	NM:i:0	MD:Z:789
ENSG00000140968|IRF8|254_12	16	ENST00000696887.1	1258	30	40M	*	0	0	ccagagatcatttttcagagaaaaccaacagatcaccgtc	*	NM:i:0	MD:Z:1297
ENSG00000140968|IRF8|254_12	16	ENST00000569607.2	1333	30	40M	*	0	0	ccagagatcatttttcagagaaaaccaacagatcaccgtc	*	NM:i:0	MD:Z:1372
ENSG00000140968|IRF8|254_12	16	ENST00000562492.5	815	30	40M	*	0	0	ccagagatcatttttcagagaaaaccaacagatcaccgtc	*	NM:i:0	MD:Z:854
ENSG00000140968|IRF8|254_13	16	ENST00000268638.10	1387	30	40M	*	0	0	atctccctgttacagtggcccgcatcatgattaaagaatg	*	NM:i:0	MD:Z:1426
ENSG00000140968|IRF8|254_13	16	ENST00000566369.2	835	30	40M	*	0	0	atctccctgttacagtggcccgcatcatgattaaagaatg	*	NM:i:0	MD:Z:874
ENSG00000140968|IRF8|254_13	16	ENST00000696887.1	1343	30	40M	*	0	0	atctccctgttacagtggcccgcatcatgattaaagaatg	*	NM:i:0	MD:Z:1382
ENSG00000140968|IRF8|254_13	16	ENST00000569607.2	1418	30	40M	*	0	0	atctccctgttacagtggcccgcatcatgattaaagaatg	*	NM:i:0	MD:Z:1457
ENSG00000140968|IRF8|254_13	16	ENST00000562492.5	900	30	40M	*	0	0	atctccctgttacagtggcccgcatcatgattaaagaatg	*	NM:i:0	MD:Z:939
ENSG00000197632|SERPINB2|239_4	16	ENST00000457692.5	1260	30	40M	*	0	0	accccagttcaaattagaagagcattatgaactcagatcc	*	NM:i:0	MD:Z:1299
ENSG00000197632|SERPINB2|239_4	16	ENST00000299502.9	1002	30	40M	*	0	0	accccagttcaaattagaagagcattatgaactcagatcc	*	NM:i:0	MD:Z:1041
ENSG00000197632|SERPINB2|239_5	16	ENST00000457692.5	1356	30	40M	*	0	0	agggatgtcggagaggaatgacctgtttctttctgaagtg	*	NM:i:0	MD:Z:1395
ENSG00000197632|SERPINB2|239_5	16	ENST00000299502.9	1098	30	40M	*	0	0	agggatgtcggagaggaatgacctgtttctttctgaagtg	*	NM:i:0	MD:Z:1137
ENSG00000197632|SERPINB2|239_6	16	ENST00000457692.5	1447	30	40M	*	0	0	ggcacaggaggtgttatgacagggagaactggacatggag	*	NM:i:0	MD:Z:1486
ENSG00000197632|SERPINB2|239_6	16	ENST00000299502.9	1189	30	40M	*	0	0	ggcacaggaggtgttatgacagggagaactggacatggag	*	NM:i:0	MD:Z:1228
ENSG00000197632|SERPINB2|239_7	16	ENST00000457692.5	1590	30	40M	*	0	0	gtgctgcttctgcaaaagatttttgtagatgagctgtgtg	*	NM:i:0	MD:Z:1629
ENSG00000197632|SERPINB2|239_7	16	ENST00000299502.9	1332	30	40M	*	0	0	gtgctgcttctgcaaaagatttttgtagatgagctgtgtg	*	NM:i:0	MD:Z:1371
ENSG00000197632|SERPINB2|239_8	16	ENST00000457692.5	1660	30	40M	*	0	0	atttagagatgttttctacatatttctgctcttctgaaca	*	NM:i:0	MD:Z:1699
ENSG00000197632|SERPINB2|239_8	16	ENST00000299502.9	1402	30	40M	*	0	0	atttagagatgttttctacatatttctgctcttctgaaca	*	NM:i:0	MD:Z:1441
ENSG00000167769|ACER1|326_1	16	ENST00000301452.5	1005	30	40M	*	0	0	cttgaggcagatgatggactttgtgacatctctgagcagc	*	NM:i:0	MD:Z:1044
ENSG00000167769|ACER1|326_2	16	ENST00000301452.5	870	30	40M	*	0	0	cttgactatccaaccacccaacaacttgcctgtgtcttga	*	NM:i:0	MD:Z:909
ENSG00000167769|ACER1|326_3	16	ENST00000301452.5	748	30	40M	*	0	0	caactatgagatgccaggtgaaaccctcaaagtccgctac	*	NM:i:0	MD:Z:787
ENSG00000167769|ACER1|326_4	16	ENST00000301452.5	644	30	40M	*	0	0	agcttctggcagaggattcatttcttctatctgcacagca	*	NM:i:0	MD:Z:683
ENSG00000167769|ACER1|326_5	16	ENST00000301452.5	576	30	40M	*	0	0	tgattgaggtctccgtggttttatgggctgttgctctgac	*	NM:i:0	MD:Z:615
ENSG00000167615|LENG8|345_5	16	ENST00000376514.6	3034	30	40M	*	0	0	aggtggagaaattctggtcgaagaggttgaccggtagact	*	NM:i:0	MD:Z:3073
ENSG00000167615|LENG8|345_5	16	ENST00000610347.1	3062	30	40M	*	0	0	aggtggagaaattctggtcgaagaggttgaccggtagact	*	NM:i:0	MD:Z:3101
ENSG00000167615|LENG8|345_6	16	ENST00000376514.6	3436	30	40M	*	0	0	cagcctggaggtttggagactcattctggaatctagtgtg	*	NM:i:0	MD:Z:3475
ENSG00000167615|LENG8|345_6	16	ENST00000610347.1	3464	30	40M	*	0	0	cagcctggaggtttggagactcattctggaatctagtgtg	*	NM:i:0	MD:Z:3503
ENSG00000167615|LENG8|345_7	16	ENST00000376514.6	3699	30	40M	*	0	0	gatacctaattggccttggttgggaacatagccatgagtg	*	NM:i:0	MD:Z:3738
ENSG00000167615|LENG8|345_7	16	ENST00000610347.1	3727	30	40M	*	0	0	gatacctaattggccttggttgggaacatagccatgagtg	*	NM:i:0	MD:Z:3766
ENSG00000167615|LENG8|345_8	16	ENST00000326764.10	2642	30	40M	*	0	0	ccgtggacttgggttgtaaatttatttgtggggagtgcgc	*	NM:i:0	MD:Z:2681
ENSG00000167615|LENG8|345_8	16	ENST00000376514.6	4746	30	40M	*	0	0	ccgtggacttgggttgtaaatttatttgtggggagtgcgc	*	NM:i:0	MD:Z:4785
ENSG00000167615|LENG8|345_8	16	ENST00000610347.1	4774	30	40M	*	0	0	ccgtggacttgggttgtaaatttatttgtggggagtgcgc	*	NM:i:0	MD:Z:4813
ENSG00000166770|ZNF667-AS1|80_1	16	ENST00000670294.2	99	30	40M	*	0	0	ccttcctcgagctctttaaccaaacccaacctccccaatt	*	NM:i:0	MD:Z:138
ENSG00000166770|ZNF667-AS1|80_2	16	ENST00000670294.2	335	30	40M	*	0	0	tggaaagtcccacccagaacgtgaggtgaagaaggcttgg	*	NM:i:0	MD:Z:374
ENSG00000166770|ZNF667-AS1|80_3	16	ENST00000667367.1	271	30	40M	*	0	0	taagtatttttgtaacatggagcagctctgaacactttgg	*	NM:i:0	MD:Z:310
ENSG00000166770|ZNF667-AS1|80_4	16	ENST00000667367.1	339	30	40M	*	0	0	ttaaaccattcttctgctgaaaatagctagtaaaaggttg	*	NM:i:0	MD:Z:378
ENSG00000166770|ZNF667-AS1|80_5	16	ENST00000667367.1	410	30	40M	*	0	0	cctctgagaggagagcatttatgcaggaacatgctagatc	*	NM:i:0	MD:Z:449
ENSG00000166770|ZNF667-AS1|80_5	16	ENST00000588158.2	2050	30	1S39M	*	0	0	cctctgagaggagagcatttatgcaggaacatgctagatc	*	NM:i:2	MD:Z:6a26a2054
ENSG00000166770|ZNF667-AS1|80_5	16	ENST00000665045.1	692	30	1S39M	*	0	0	cctctgagaggagagcatttatgcaggaacatgctagatc	*	NM:i:2	MD:Z:6a26a696
ENSG00000166770|ZNF667-AS1|80_6	16	ENST00000667367.1	707	30	40M	*	0	0	taaagctgcacatgatgttgaccatgcagatattagtacc	*	NM:i:0	MD:Z:746
ENSG00000100225|FBXO7|290_8	16	ENST00000266087.12	1609	30	40M	*	0	0	agccagtttcctccactgagaccacgctttgatccagttg	*	NM:i:0	MD:Z:1648
ENSG00000100225|FBXO7|290_8	16	ENST00000452138.3	1305	30	40M	*	0	0	agccagtttcctccactgagaccacgctttgatccagttg	*	NM:i:0	MD:Z:1344
ENSG00000100225|FBXO7|290_8	16	ENST00000397426.5	1437	30	40M	*	0	0	agccagtttcctccactgagaccacgctttgatccagttg	*	NM:i:0	MD:Z:1476
ENSG00000100079|LGALS2|51_1	16	ENST00000215886.6	437	30	40M	*	0	0	agtgacctttgagagtgacaaattcaaggtgaagctgcca	*	NM:i:0	MD:Z:476
ENSG00000100079|LGALS2|51_2	16	ENST00000215886.6	328	30	40M	*	0	0	gcttcagcgaatccaccattgtctgcaactcattggacgg	*	NM:i:0	MD:Z:367
ENSG00000100079|LGALS2|51_3	16	ENST00000215886.6	258	30	40M	*	0	0	gatggcactgatggctttgtaattaatctgggccagggga	*	NM:i:0	MD:Z:297
ENSG00000100079|LGALS2|51_4	16	ENST00000215886.6	186	30	40M	*	0	0	acgggggaacttgaggttaagaacatggacatgaagccgg	*	NM:i:0	MD:Z:225
ENSG00000100079|LGALS2|51_5	16	ENST00000215886.6	80	30	40M	*	0	0	ggagttaatgtgtaatattctaggatataagcttgaccac	*	NM:i:0	MD:Z:119
ENSG00000077942|FBLN1|228_1	16	ENST00000402984.7	687	30	40M	*	0	0	gcctccaagaaacggataagatcattgaggttgaggagga	*	NM:i:0	MD:Z:726
ENSG00000077942|FBLN1|228_1	16	ENST00000262722.11	573	30	40M	*	0	0	gcctccaagaaacggataagatcattgaggttgaggagga	*	NM:i:0	MD:Z:612
ENSG00000077942|FBLN1|228_1	16	ENST00000327858.11	573	30	40M	*	0	0	gcctccaagaaacggataagatcattgaggttgaggagga	*	NM:i:0	MD:Z:612
ENSG00000077942|FBLN1|228_1	16	ENST00000442170.6	486	30	40M	*	0	0	gcctccaagaaacggataagatcattgaggttgaggagga	*	NM:i:0	MD:Z:525
ENSG00000077942|FBLN1|228_1	16	ENST00000340923.9	480	30	40M	*	0	0	gcctccaagaaacggataagatcattgaggttgaggagga	*	NM:i:0	MD:Z:519
ENSG00000077942|FBLN1|228_2	16	ENST00000402984.7	983	30	40M	*	0	0	gaggacaatagctgcaaagatattgacgagtgtgagagtg	*	NM:i:0	MD:Z:1022
ENSG00000077942|FBLN1|228_2	16	ENST00000262722.11	869	30	40M	*	0	0	gaggacaatagctgcaaagatattgacgagtgtgagagtg	*	NM:i:0	MD:Z:908
ENSG00000077942|FBLN1|228_2	16	ENST00000327858.11	869	30	40M	*	0	0	gaggacaatagctgcaaagatattgacgagtgtgagagtg	*	NM:i:0	MD:Z:908
ENSG00000077942|FBLN1|228_2	16	ENST00000442170.6	782	30	40M	*	0	0	gaggacaatagctgcaaagatattgacgagtgtgagagtg	*	NM:i:0	MD:Z:821
ENSG00000077942|FBLN1|228_2	16	ENST00000340923.9	776	30	40M	*	0	0	gaggacaatagctgcaaagatattgacgagtgtgagagtg	*	NM:i:0	MD:Z:815
ENSG00000077942|FBLN1|228_3	16	ENST00000402984.7	1040	30	40M	*	0	0	cccgattttatctgtcagaatactctgggatccttccgct	*	NM:i:0	MD:Z:1079
ENSG00000077942|FBLN1|228_3	16	ENST00000262722.11	926	30	40M	*	0	0	cccgattttatctgtcagaatactctgggatccttccgct	*	NM:i:0	MD:Z:965
ENSG00000077942|FBLN1|228_3	16	ENST00000327858.11	926	30	40M	*	0	0	cccgattttatctgtcagaatactctgggatccttccgct	*	NM:i:0	MD:Z:965
ENSG00000077942|FBLN1|228_3	16	ENST00000442170.6	839	30	40M	*	0	0	cccgattttatctgtcagaatactctgggatccttccgct	*	NM:i:0	MD:Z:878
ENSG00000077942|FBLN1|228_3	16	ENST00000340923.9	833	30	40M	*	0	0	cccgattttatctgtcagaatactctgggatccttccgct	*	NM:i:0	MD:Z:872
ENSG00000077942|FBLN1|228_4	16	ENST00000402984.7	1106	30	40M	*	0	0	ggctttatacaagatgctctaggcaactgtattgatatca	*	NM:i:0	MD:Z:1145
ENSG00000077942|FBLN1|228_4	16	ENST00000262722.11	992	30	40M	*	0	0	ggctttatacaagatgctctaggcaactgtattgatatca	*	NM:i:0	MD:Z:1031
ENSG00000077942|FBLN1|228_4	16	ENST00000327858.11	992	30	40M	*	0	0	ggctttatacaagatgctctaggcaactgtattgatatca	*	NM:i:0	MD:Z:1031
ENSG00000077942|FBLN1|228_4	16	ENST00000442170.6	905	30	40M	*	0	0	ggctttatacaagatgctctaggcaactgtattgatatca	*	NM:i:0	MD:Z:944
ENSG00000077942|FBLN1|228_4	16	ENST00000340923.9	899	30	40M	*	0	0	ggctttatacaagatgctctaggcaactgtattgatatca	*	NM:i:0	MD:Z:938
ENSG00000198830|HMGN2|321_4	16	ENST00000718304.1	632	30	40M	*	0	0	atgtctccaaagctggattgatgtggagaaaacacctttc	*	NM:i:0	MD:Z:671
ENSG00000078596|ITM2A|274_2	16	ENST00000373298.7	871	30	40M	*	0	0	ccaacgaatttattgttgagaccaagatctgtcaagagta	*	NM:i:0	MD:Z:910
ENSG00000078596|ITM2A|274_2	16	ENST00000434584.2	957	30	40M	*	0	0	ccaacgaatttattgttgagaccaagatctgtcaagagta	*	NM:i:0	MD:Z:996
ENSG00000078596|ITM2A|274_3	16	ENST00000373298.7	765	30	40M	*	0	0	taccaactttgcaataacagaaagtccttccgccttcgtc	*	NM:i:0	MD:Z:804
ENSG00000078596|ITM2A|274_3	16	ENST00000434584.2	851	30	40M	*	0	0	taccaactttgcaataacagaaagtccttccgccttcgtc	*	NM:i:0	MD:Z:890
ENSG00000078596|ITM2A|274_4	16	ENST00000373298.7	714	30	40M	*	0	0	ctagttgctgtggaggaaattcgtgatgttagtaaccttg	*	NM:i:0	MD:Z:753
ENSG00000078596|ITM2A|274_4	16	ENST00000434584.2	800	30	40M	*	0	0	ctagttgctgtggaggaaattcgtgatgttagtaaccttg	*	NM:i:0	MD:Z:839
ENSG00000078596|ITM2A|274_5	16	ENST00000373298.7	620	30	40M	*	0	0	ttctattgttatgcctccaaaaaatctggtagagctcttt	*	NM:i:0	MD:Z:659
ENSG00000078596|ITM2A|274_5	16	ENST00000434584.2	706	30	40M	*	0	0	ttctattgttatgcctccaaaaaatctggtagagctcttt	*	NM:i:0	MD:Z:745
ENSG00000078596|ITM2A|274_6	16	ENST00000373298.7	544	30	40M	*	0	0	ttcatgactttgaaaagggaatgactgcttacctggactt	*	NM:i:0	MD:Z:583
ENSG00000078596|ITM2A|274_6	16	ENST00000434584.2	630	30	40M	*	0	0	ttcatgactttgaaaagggaatgactgcttacctggactt	*	NM:i:0	MD:Z:669
ENSG00000078596|ITM2A|274_7	16	ENST00000373298.7	455	30	40M	*	0	0	tgaggaggctgacattcgtgaggatgacaacattgcaatc	*	NM:i:0	MD:Z:494
ENSG00000078596|ITM2A|274_7	16	ENST00000434584.2	541	30	40M	*	0	0	tgaggaggctgacattcgtgaggatgacaacattgcaatc	*	NM:i:0	MD:Z:580
ENSG00000078596|ITM2A|274_8	16	ENST00000373298.7	394	30	40M	*	0	0	ttgattctgaggatcctgcaaattcccttcgtggaggaga	*	NM:i:0	MD:Z:433
ENSG00000078596|ITM2A|274_8	16	ENST00000434584.2	480	30	40M	*	0	0	ttgattctgaggatcctgcaaattcccttcgtggaggaga	*	NM:i:0	MD:Z:519
ENSG00000123560|PLP1|111_1	16	ENST00000612423.4	350	30	40M	*	0	0	ttgtgtttctttggggtggcactgttctgtggctgtggac	*	NM:i:0	MD:Z:389
ENSG00000123560|PLP1|111_1	16	ENST00000621218.5	226	30	40M	*	0	0	ttgtgtttctttggggtggcactgttctgtggctgtggac	*	NM:i:0	MD:Z:265
ENSG00000123560|PLP1|111_1	16	ENST00000619236.1	216	30	40M	*	0	0	ttgtgtttctttggggtggcactgttctgtggctgtggac	*	NM:i:0	MD:Z:255
ENSG00000123560|PLP1|111_2	16	ENST00000612423.4	398	30	40M	*	0	0	ctcactggcacagaaaagctaattgagacctatttctcca	*	NM:i:0	MD:Z:437
ENSG00000123560|PLP1|111_2	16	ENST00000621218.5	274	30	40M	*	0	0	ctcactggcacagaaaagctaattgagacctatttctcca	*	NM:i:0	MD:Z:313
ENSG00000123560|PLP1|111_2	16	ENST00000619236.1	264	30	40M	*	0	0	ctcactggcacagaaaagctaattgagacctatttctcca	*	NM:i:0	MD:Z:303
ENSG00000123560|PLP1|111_3	16	ENST00000612423.4	445	30	40M	*	0	0	ccaagactatgagtatctcatcaatgtgatccatgccttc	*	NM:i:0	MD:Z:484
ENSG00000123560|PLP1|111_3	16	ENST00000621218.5	321	30	40M	*	0	0	ccaagactatgagtatctcatcaatgtgatccatgccttc	*	NM:i:0	MD:Z:360
ENSG00000123560|PLP1|111_3	16	ENST00000619236.1	311	30	40M	*	0	0	ccaagactatgagtatctcatcaatgtgatccatgccttc	*	NM:i:0	MD:Z:350
ENSG00000101335|MYL9|79_2	16	ENST00000346786.2	190	30	40M	*	0	0	gtttaaggaggctttcaacatgattgaccagaaccgtgat	*	NM:i:0	MD:Z:229
ENSG00000101335|MYL9|79_2	16	ENST00000279022.7	168	30	40M	*	0	0	gtttaaggaggctttcaacatgattgaccagaaccgtgat	*	NM:i:0	MD:Z:207
ENSG00000101335|MYL9|79_3	16	ENST00000279022.7	315	30	40M	*	0	0	cttcaccatgttcctcaccatgtttggggagaagctgaac	*	NM:i:0	MD:Z:354
ENSG00000101335|MYL9|79_3	16	ENST00000431574.1	246	30	1S33M6S	*	0	0	cttcaccatgttcctcaccatgtttggggagaagctgaac	*	NM:i:2	MD:Z:20a5t251
ENSG00000101335|MYL9|79_3	16	ENST00000579226.5	366	30	1S33M6S	*	0	0	cttcaccatgttcctcaccatgtttggggagaagctgaac	*	NM:i:1	MD:Z:26t371
ENSG00000101335|MYL9|79_3	16	ENST00000217652.8	368	30	1S33M6S	*	0	0	cttcaccatgttcctcaccatgtttggggagaagctgaac	*	NM:i:1	MD:Z:26t373
ENSG00000101335|MYL9|79_3	16	ENST00000578611.5	439	30	1S33M6S	*	0	0	cttcaccatgttcctcaccatgtttggggagaagctgaac	*	NM:i:1	MD:Z:26t444
ENSG00000101335|MYL9|79_3	16	ENST00000536605.1	310	30	1S33M6S	*	0	0	cttcaccatgttcctcaccatgtttggggagaagctgaac	*	NM:i:1	MD:Z:26t315
ENSG00000101335|MYL9|79_3	16	ENST00000580887.5	310	30	1S33M6S	*	0	0	cttcaccatgttcctcaccatgtttggggagaagctgaac	*	NM:i:1	MD:Z:26t315
ENSG00000101335|MYL9|79_3	16	ENST00000536322.1	250	30	39M1S	*	0	0	cttcaccatgttcctcaccatgtttggggagaagctgaac	*	NM:i:3	MD:Z:8c0t1c276
ENSG00000101335|MYL9|79_3	16	ENST00000223167.5	592	30	39M1S	*	0	0	cttcaccatgttcctcaccatgtttggggagaagctgaac	*	NM:i:3	MD:Z:6g0g7g614
ENSG00000101335|MYL9|79_3	16	ENST00000706943.1	312	30	39M1S	*	0	0	cttcaccatgttcctcaccatgtttggggagaagctgaac	*	NM:i:3	MD:Z:6g0g7g334
ENSG00000101335|MYL9|79_3	16	ENST00000642629.2	280	30	39M1S	*	0	0	cttcaccatgttcctcaccatgtttggggagaagctgaac	*	NM:i:3	MD:Z:6g0g7g302
ENSG00000101335|MYL9|79_4	16	ENST00000346786.2	367	30	40M	*	0	0	acccattgataagaaaggcaacttcaactacgtggagttc	*	NM:i:0	MD:Z:406
ENSG00000101335|MYL9|79_4	16	ENST00000279022.7	507	30	40M	*	0	0	acccattgataagaaaggcaacttcaactacgtggagttc	*	NM:i:0	MD:Z:546
ENSG00000101335|MYL9|79_5	16	ENST00000346786.2	650	30	40M	*	0	0	gggctatagtctctgacccctccaaggaaagaccaccttc	*	NM:i:0	MD:Z:689
ENSG00000101335|MYL9|79_5	16	ENST00000279022.7	790	30	40M	*	0	0	gggctatagtctctgacccctccaaggaaagaccaccttc	*	NM:i:0	MD:Z:829
ENSG00000101335|MYL9|79_6	16	ENST00000346786.2	816	30	40M	*	0	0	gatcagacaccccttcacgtgtatccccacacaaatgcaa	*	NM:i:0	MD:Z:855
ENSG00000101335|MYL9|79_6	16	ENST00000279022.7	956	30	40M	*	0	0	gatcagacaccccttcacgtgtatccccacacaaatgcaa	*	NM:i:0	MD:Z:995
ENSG00000124107|SLPI|208_1	16	ENST00000338380.2	410	30	40M	*	0	0	tgaaagcttgattcctgccatatggaggaggctctggagt	*	NM:i:0	MD:Z:449
ENSG00000124107|SLPI|208_2	16	ENST00000338380.2	363	30	40M	*	0	0	cttgaagtgttgcatgggcatgtgtgggaaatcctgcgtt	*	NM:i:0	MD:Z:402
ENSG00000124107|SLPI|208_3	16	ENST00000338380.2	187	30	40M	*	0	0	cagtgtccagggaagaagagatgttgtcctgacacttgtg	*	NM:i:0	MD:Z:226
ENSG00000124107|SLPI|208_4	16	ENST00000338380.2	134	30	40M	*	0	0	agaaatctgcccagtgccttagatacaagaaacctgagtg	*	NM:i:0	MD:Z:173
ENSG00000187134|AKR1C1|259_2	16	ENST00000380753.9	226	30	40M	*	0	0	gattgcagatggcagtgtgaagagagaagacatattctac	*	NM:i:0	MD:Z:265
ENSG00000187134|AKR1C1|259_2	16	ENST00000421196.7	229	30	40M	*	0	0	gattgcagatggcagtgtgaagagagaagacatattctac	*	NM:i:0	MD:Z:268
ENSG00000187134|AKR1C1|259_2	16	ENST00000455190.2	383	30	40M	*	0	0	gattgcagatggcagtgtgaagagagaagacatattctac	*	NM:i:0	MD:Z:422
ENSG00000187134|AKR1C1|259_2	16	ENST00000439082.7	204	30	40M	*	0	0	gattgcagatggcagtgtgaagagagaagacatattctac	*	NM:i:0	MD:Z:243
ENSG00000187134|AKR1C1|259_2	16	ENST00000605149.5	460	30	40M	*	0	0	gattgcagatggcagtgtgaagagagaagacatattctac	*	NM:i:0	MD:Z:499
ENSG00000187134|AKR1C1|259_2	16	ENST00000380554.5	235	30	40M	*	0	0	gattgcagatggcagtgtgaagagagaagacatattctac	*	NM:i:0	MD:Z:274
ENSG00000187134|AKR1C1|259_2	16	ENST00000380448.5	457	30	40M	*	0	0	gattgcagatggcagtgtgaagagagaagacatattctac	*	NM:i:0	MD:Z:496
ENSG00000187134|AKR1C1|259_2	16	ENST00000263126.3	235	30	40M	*	0	0	gattgcagatggcagtgtgaagagagaagacatattctac	*	NM:i:0	MD:Z:274
ENSG00000187134|AKR1C1|259_2	16	ENST00000427165.1	204	30	40M	*	0	0	gattgcagatggcagtgtgaagagagaagacatattctac	*	NM:i:1	MD:Z:11a231
ENSG00000187134|AKR1C1|259_3	16	ENST00000380872.9	345	30	40M	*	0	0	tcttcaattggattatgttgacctctaccttattcatttt	*	NM:i:0	MD:Z:384
ENSG00000187134|AKR1C1|259_3	16	ENST00000380859.1	336	30	40M	*	0	0	tcttcaattggattatgttgacctctaccttattcatttt	*	NM:i:0	MD:Z:375
ENSG00000187134|AKR1C1|259_4	16	ENST00000380872.9	543	30	40M	*	0	0	gcagctggagatgatcctcaacaagccagggctcaagtac	*	NM:i:0	MD:Z:582
ENSG00000187134|AKR1C1|259_4	16	ENST00000380859.1	534	30	40M	*	0	0	gcagctggagatgatcctcaacaagccagggctcaagtac	*	NM:i:0	MD:Z:573
ENSG00000187134|AKR1C1|259_4	16	ENST00000439082.7	513	30	40M	*	0	0	gcagctggagatgatcctcaacaagccagggctcaagtac	*	NM:i:1	MD:Z:30a521
ENSG00000187134|AKR1C1|259_4	16	ENST00000605149.5	769	30	40M	*	0	0	gcagctggagatgatcctcaacaagccagggctcaagtac	*	NM:i:1	MD:Z:30a777
ENSG00000187134|AKR1C1|259_4	16	ENST00000380554.5	544	30	40M	*	0	0	gcagctggagatgatcctcaacaagccagggctcaagtac	*	NM:i:1	MD:Z:30a552
ENSG00000187134|AKR1C1|259_4	16	ENST00000380448.5	766	30	40M	*	0	0	gcagctggagatgatcctcaacaagccagggctcaagtac	*	NM:i:1	MD:Z:30a774
ENSG00000187134|AKR1C1|259_4	16	ENST00000263126.3	544	30	40M	*	0	0	gcagctggagatgatcctcaacaagccagggctcaagtac	*	NM:i:1	MD:Z:30a552
ENSG00000187134|AKR1C1|259_4	16	ENST00000380753.9	538	30	3S37M	*	0	0	gcagctggagatgatcctcaacaagccagggctcaagtac	*	NM:i:0	MD:Z:574
ENSG00000187134|AKR1C1|259_4	16	ENST00000421196.7	463	30	3S37M	*	0	0	gcagctggagatgatcctcaacaagccagggctcaagtac	*	NM:i:0	MD:Z:499
ENSG00000187134|AKR1C1|259_4	16	ENST00000432950.1	521	30	37M3S	*	0	0	gcagctggagatgatcctcaacaagccagggctcaagtac	*	NM:i:2	MD:Z:3a5a547
ENSG00000187134|AKR1C1|259_4	16	ENST00000648824.2	571	30	3S37M	*	0	0	gcagctggagatgatcctcaacaagccagggctcaagtac	*	NM:i:3	MD:Z:6a0c1c597
ENSG00000187134|AKR1C1|259_4	16	ENST00000744976.1	145	30	3S37M	*	0	0	gcagctggagatgatcctcaacaagccagggctcaagtac	*	NM:i:3	MD:Z:6a0c1c171
ENSG00000187134|AKR1C1|259_4	16	ENST00000744977.1	381	30	3S37M	*	0	0	gcagctggagatgatcctcaacaagccagggctcaagtac	*	NM:i:3	MD:Z:6a0c1c407
ENSG00000187134|AKR1C1|259_4	16	ENST00000744973.1	574	30	3S37M	*	0	0	gcagctggagatgatcctcaacaagccagggctcaagtac	*	NM:i:3	MD:Z:6a0c1c600
ENSG00000187134|AKR1C1|259_4	16	ENST00000305623.12	495	30	3S37M	*	0	0	gcagctggagatgatcctcaacaagccagggctcaagtac	*	NM:i:3	MD:Z:6a0c1c521
ENSG00000187134|AKR1C1|259_4	16	ENST00000744974.1	539	30	3S37M	*	0	0	gcagctggagatgatcctcaacaagccagggctcaagtac	*	NM:i:3	MD:Z:6a0c1c565
ENSG00000187134|AKR1C1|259_4	16	ENST00000744975.1	622	30	3S37M	*	0	0	gcagctggagatgatcctcaacaagccagggctcaagtac	*	NM:i:3	MD:Z:6a0c1c648
ENSG00000187134|AKR1C1|259_4	16	ENST00000744981.1	330	30	3S37M	*	0	0	gcagctggagatgatcctcaacaagccagggctcaagtac	*	NM:i:3	MD:Z:6a0c1c356
ENSG00000187134|AKR1C1|259_5	16	ENST00000380859.1	630	30	40M	*	0	0	gtgattccaggcctccttgatcaaattgactgtccccaaa	*	NM:i:0	MD:Z:669
ENSG00000187134|AKR1C1|259_6	16	ENST00000380872.9	1110	30	40M	*	0	0	cctgcttggtgatttcagcaagctacagcaaagcccattg	*	NM:i:0	MD:Z:1149
ENSG00000187134|AKR1C1|259_7	16	ENST00000380872.9	2140	30	40M	*	0	0	acataattttcaggggacctaagttaatcagctaatcatg	*	NM:i:0	MD:Z:2179
ENSG00000187134|AKR1C1|259_8	16	ENST00000380872.9	2784	30	40M	*	0	0	caagaaaagattgacattttgttaaaagttagtagtgaag	*	NM:i:0	MD:Z:2823
ENSG00000187134|AKR1C1|259_8	16	ENST00000380753.9	2770	30	35M5S	*	0	0	caagaaaagattgacattttgttaaaagttagtagtgaag	*	NM:i:2	MD:Z:27c2c2773
ENSG00000187134|AKR1C1|259_9	16	ENST00000380872.9	2904	30	40M	*	0	0	taggtcagtcatttgtaaatagtacatctgctatggactt	*	NM:i:0	MD:Z:2943
ENSG00000187134|AKR1C1|259_9	16	ENST00000380753.9	2890	30	40M	*	0	0	taggtcagtcatttgtaaatagtacatctgctatggactt	*	NM:i:4	MD:Z:25g0g5g3g2892
ENSG00000134460|IL2RA|171_1	16	ENST00000379959.8	1294	30	40M	*	0	0	ccactagaactctccatcttattttcatgtatatgtgttc	*	NM:i:0	MD:Z:1333
ENSG00000134460|IL2RA|171_1	16	ENST00000379954.5	1020	30	40M	*	0	0	ccactagaactctccatcttattttcatgtatatgtgttc	*	NM:i:0	MD:Z:1059
ENSG00000134460|IL2RA|171_2	16	ENST00000379959.8	1246	30	40M	*	0	0	ctacccacttctaaatagcaatttcgccgttgaagaggaa	*	NM:i:0	MD:Z:1285
ENSG00000134460|IL2RA|171_2	16	ENST00000379954.5	972	30	40M	*	0	0	ctacccacttctaaatagcaatttcgccgttgaagaggaa	*	NM:i:0	MD:Z:1011
ENSG00000110799|VWF|356_8	16	ENST00000261405.10	785	30	40M	*	0	0	accttgacctcggacccttatgactttgccaactcatggg	*	NM:i:0	MD:Z:824
ENSG00000059804|SLC2A3|63_1	16	ENST00000075120.12	2675	30	40M	*	0	0	atgaaataactccttcttgtagtagtctcattacttttga	*	NM:i:0	MD:Z:2714
ENSG00000059804|SLC2A3|63_1	16	ENST00000715759.1	2773	30	40M	*	0	0	atgaaataactccttcttgtagtagtctcattacttttga	*	NM:i:0	MD:Z:2812
ENSG00000059804|SLC2A3|63_1	16	ENST00000707174.1	3068	30	40M	*	0	0	atgaaataactccttcttgtagtagtctcattacttttga	*	NM:i:0	MD:Z:3107
ENSG00000059804|SLC2A3|63_1	16	ENST00000340749.9	2843	30	2S10M3I25M	*	0	0	atgaaataactccttcttgtagtagtctcattacttttga	*	NM:i:3	MD:Z:2877
ENSG00000059804|SLC2A3|63_1	16	ENST00000542546.5	2265	30	2S10M3I25M	*	0	0	atgaaataactccttcttgtagtagtctcattacttttga	*	NM:i:3	MD:Z:2299
ENSG00000059804|SLC2A3|63_1	16	ENST00000616981.4	2511	30	2S10M3I25M	*	0	0	atgaaataactccttcttgtagtagtctcattacttttga	*	NM:i:3	MD:Z:2545
ENSG00000059804|SLC2A3|63_1	16	ENST00000543909.5	3271	30	2S10M3I25M	*	0	0	atgaaataactccttcttgtagtagtctcattacttttga	*	NM:i:3	MD:Z:3305
ENSG00000059804|SLC2A3|63_1	16	ENST00000431042.7	2608	30	2S10M3I25M	*	0	0	atgaaataactccttcttgtagtagtctcattacttttga	*	NM:i:3	MD:Z:2642
ENSG00000059804|SLC2A3|63_2	16	ENST00000075120.12	2454	30	40M	*	0	0	actctttaacttctcgtaaaagtcatatacctatataata	*	NM:i:0	MD:Z:2493
ENSG00000059804|SLC2A3|63_2	16	ENST00000715759.1	2552	30	40M	*	0	0	actctttaacttctcgtaaaagtcatatacctatataata	*	NM:i:0	MD:Z:2591
ENSG00000059804|SLC2A3|63_2	16	ENST00000707174.1	2847	30	40M	*	0	0	actctttaacttctcgtaaaagtcatatacctatataata	*	NM:i:0	MD:Z:2886
ENSG00000059804|SLC2A3|63_3	16	ENST00000075120.12	1703	30	40M	*	0	0	gagagacctcatcaggatgaacccaggacgcttctgaatg	*	NM:i:0	MD:Z:1742
ENSG00000059804|SLC2A3|63_3	16	ENST00000715759.1	1801	30	40M	*	0	0	gagagacctcatcaggatgaacccaggacgcttctgaatg	*	NM:i:0	MD:Z:1840
ENSG00000059804|SLC2A3|63_3	16	ENST00000707174.1	2096	30	40M	*	0	0	gagagacctcatcaggatgaacccaggacgcttctgaatg	*	NM:i:0	MD:Z:2135
ENSG00000059804|SLC2A3|63_4	16	ENST00000331747.6	1094	30	38M2S	*	0	0	ggggctatcttggtctttgtagccttctttgaaattggac	*	NM:i:2	MD:Z:20g1t1108
ENSG00000059804|SLC2A3|63_4	16	ENST00000239231.7	6132	30	40M	*	0	0	ggggctatcttggtctttgtagccttctttgaaattggac	*	NM:i:3	MD:Z:20g7c4g6137
ENSG00000059804|SLC2A3|63_4	16	ENST00000519666.1	1091	30	40M	*	0	0	ggggctatcttggtctttgtagccttctttgaaattggac	*	NM:i:3	MD:Z:20g7c4g1096
ENSG00000059804|SLC2A3|63_4	16	ENST00000521259.1	1091	30	23M3I14M	*	0	0	ggggctatcttggtctttgtagccttctttgaaattggac	*	NM:i:4	MD:Z:20g1106
ENSG00000059804|SLC2A3|63_4	16	ENST00000340749.9	1506	30	40M	*	0	0	ggggctatcttggtctttgtagccttctttgaaattggac	*	NM:i:3	MD:Z:20g4g0t1518
ENSG00000059804|SLC2A3|63_4	16	ENST00000542546.5	928	30	40M	*	0	0	ggggctatcttggtctttgtagccttctttgaaattggac	*	NM:i:3	MD:Z:20g4g0t940
ENSG00000059804|SLC2A3|63_4	16	ENST00000616981.4	1174	30	40M	*	0	0	ggggctatcttggtctttgtagccttctttgaaattggac	*	NM:i:3	MD:Z:20g4g0t1186
ENSG00000059804|SLC2A3|63_4	16	ENST00000543909.5	1934	30	40M	*	0	0	ggggctatcttggtctttgtagccttctttgaaattggac	*	NM:i:3	MD:Z:20g4g0t1946
ENSG00000059804|SLC2A3|63_4	16	ENST00000431042.7	1271	30	40M	*	0	0	ggggctatcttggtctttgtagccttctttgaaattggac	*	NM:i:3	MD:Z:20g4g0t1283
ENSG00000059804|SLC2A3|63_4	16	ENST00000542505.5	474	30	40M	*	0	0	ggggctatcttggtctttgtagccttctttgaaattggac	*	NM:i:3	MD:Z:20g4g0t486
ENSG00000059804|SLC2A3|63_4	16	ENST00000396589.6	1431	30	40M	*	0	0	ggggctatcttggtctttgtagccttctttgaaattggac	*	NM:i:3	MD:Z:20g4g0t1443
ENSG00000059804|SLC2A3|63_4	16	ENST00000535295.5	1047	30	40M	*	0	0	ggggctatcttggtctttgtagccttctttgaaattggac	*	NM:i:3	MD:Z:20g4g0t1059
ENSG00000059804|SLC2A3|63_4	16	ENST00000539924.5	1240	30	40M	*	0	0	ggggctatcttggtctttgtagccttctttgaaattggac	*	NM:i:3	MD:Z:20g4g0t1252
ENSG00000059804|SLC2A3|63_4	16	ENST00000075120.12	1255	30	40M	*	0	0	ggggctatcttggtctttgtagccttctttgaaattggac	*	NM:i:0	MD:Z:1294
ENSG00000059804|SLC2A3|63_4	16	ENST00000715759.1	1353	30	40M	*	0	0	ggggctatcttggtctttgtagccttctttgaaattggac	*	NM:i:0	MD:Z:1392
ENSG00000059804|SLC2A3|63_4	16	ENST00000707174.1	1648	30	40M	*	0	0	ggggctatcttggtctttgtagccttctttgaaattggac	*	NM:i:0	MD:Z:1687
ENSG00000059804|SLC2A3|63_5	16	ENST00000075120.12	708	30	40M	*	0	0	gctgctactgggttttaccatccttcctgctatcctacaa	*	NM:i:0	MD:Z:747
ENSG00000059804|SLC2A3|63_5	16	ENST00000715759.1	806	30	40M	*	0	0	gctgctactgggttttaccatccttcctgctatcctacaa	*	NM:i:0	MD:Z:845
ENSG00000059804|SLC2A3|63_5	16	ENST00000707174.1	1101	30	40M	*	0	0	gctgctactgggttttaccatccttcctgctatcctacaa	*	NM:i:0	MD:Z:1140
ENSG00000059804|SLC2A3|63_5	16	ENST00000521259.1	556	30	8S32M	*	0	0	gctgctactgggttttaccatccttcctgctatcctacaa	*	NM:i:1	MD:Z:4c582
ENSG00000059804|SLC2A3|63_6	16	ENST00000075120.12	467	30	40M	*	0	0	gctgctttatgggactgtgtaaagtagctaagtcggttga	*	NM:i:0	MD:Z:506
ENSG00000059804|SLC2A3|63_6	16	ENST00000715759.1	565	30	40M	*	0	0	gctgctttatgggactgtgtaaagtagctaagtcggttga	*	NM:i:0	MD:Z:604
ENSG00000059804|SLC2A3|63_6	16	ENST00000707174.1	860	30	40M	*	0	0	gctgctttatgggactgtgtaaagtagctaagtcggttga	*	NM:i:0	MD:Z:899
ENSG00000059804|SLC2A3|63_6	16	ENST00000331747.6	306	30	40M	*	0	0	gctgctttatgggactgtgtaaagtagctaagtcggttga	*	NM:i:3	MD:Z:5c23g3t311
ENSG00000059804|SLC2A3|63_7	16	ENST00000075120.12	126	30	40M	*	0	0	tcttgaagacttgaattagattacagcgatggggacacag	*	NM:i:0	MD:Z:165
ENSG00000059804|SLC2A3|63_7	16	ENST00000715759.1	224	30	40M	*	0	0	tcttgaagacttgaattagattacagcgatggggacacag	*	NM:i:0	MD:Z:263
ENSG00000059804|SLC2A3|63_7	16	ENST00000707174.1	519	30	40M	*	0	0	tcttgaagacttgaattagattacagcgatggggacacag	*	NM:i:0	MD:Z:558
ENSG00000059804|SLC2A3|63_8	16	ENST00000075120.12	75	30	40M	*	0	0	tgaaggttttgttggctgaaaaagctgtttctggaatcac	*	NM:i:0	MD:Z:114
ENSG00000059804|SLC2A3|63_8	16	ENST00000715759.1	173	30	40M	*	0	0	tgaaggttttgttggctgaaaaagctgtttctggaatcac	*	NM:i:0	MD:Z:212
ENSG00000197614|MFAP5|359_1	16	ENST00000359478.7	1074	30	40M	*	0	0	tatagatcttagggttgaagaagctatctttgtctatttg	*	NM:i:0	MD:Z:1113
ENSG00000150093|ITGB1|88_7	16	ENST00000676659.1	722	30	40M	*	0	0	aacaccagctaagctcaggaacccttgcacaagtgaacag	*	NM:i:0	MD:Z:761
ENSG00000150093|ITGB1|88_7	16	ENST00000474568.6	1632	30	40M	*	0	0	aacaccagctaagctcaggaacccttgcacaagtgaacag	*	NM:i:0	MD:Z:1671
ENSG00000150093|ITGB1|88_7	16	ENST00000676460.1	703	30	40M	*	0	0	aacaccagctaagctcaggaacccttgcacaagtgaacag	*	NM:i:0	MD:Z:742
ENSG00000150093|ITGB1|88_8	16	ENST00000609742.3	423	30	40M	*	0	0	agctcaagccagaggatattactcagatccaaccacagca	*	NM:i:0	MD:Z:462
ENSG00000150093|ITGB1|88_8	16	ENST00000677310.2	667	30	40M	*	0	0	agctcaagccagaggatattactcagatccaaccacagca	*	NM:i:0	MD:Z:706
ENSG00000150093|ITGB1|88_8	16	ENST00000677363.1	1352	30	40M	*	0	0	agctcaagccagaggatattactcagatccaaccacagca	*	NM:i:0	MD:Z:1391
ENSG00000150093|ITGB1|88_8	16	ENST00000302278.8	400	30	40M	*	0	0	agctcaagccagaggatattactcagatccaaccacagca	*	NM:i:0	MD:Z:439
ENSG00000150093|ITGB1|88_8	16	ENST00000423113.6	400	30	40M	*	0	0	agctcaagccagaggatattactcagatccaaccacagca	*	NM:i:0	MD:Z:439
ENSG00000150093|ITGB1|88_8	16	ENST00000396033.6	450	30	40M	*	0	0	agctcaagccagaggatattactcagatccaaccacagca	*	NM:i:0	MD:Z:489
ENSG00000150093|ITGB1|88_8	16	ENST00000678701.1	770	30	40M	*	0	0	agctcaagccagaggatattactcagatccaaccacagca	*	NM:i:0	MD:Z:809
ENSG00000150093|ITGB1|88_8	16	ENST00000437302.6	954	30	40M	*	0	0	agctcaagccagaggatattactcagatccaaccacagca	*	NM:i:0	MD:Z:993
ENSG00000150093|ITGB1|88_8	16	ENST00000678591.1	777	30	40M	*	0	0	agctcaagccagaggatattactcagatccaaccacagca	*	NM:i:0	MD:Z:816
ENSG00000150093|ITGB1|88_8	16	ENST00000678943.1	681	30	40M	*	0	0	agctcaagccagaggatattactcagatccaaccacagca	*	NM:i:0	MD:Z:720
ENSG00000150093|ITGB1|88_8	16	ENST00000488427.2	387	30	40M	*	0	0	agctcaagccagaggatattactcagatccaaccacagca	*	NM:i:0	MD:Z:426
ENSG00000150093|ITGB1|88_8	16	ENST00000488494.6	406	30	40M	*	0	0	agctcaagccagaggatattactcagatccaaccacagca	*	NM:i:0	MD:Z:445
ENSG00000150093|ITGB1|88_8	16	ENST00000676964.1	635	30	40M	*	0	0	agctcaagccagaggatattactcagatccaaccacagca	*	NM:i:0	MD:Z:674
ENSG00000150093|ITGB1|88_8	16	ENST00000679187.1	519	30	40M	*	0	0	agctcaagccagaggatattactcagatccaaccacagca	*	NM:i:0	MD:Z:558
ENSG00000150093|ITGB1|88_8	16	ENST00000677999.1	598	30	40M	*	0	0	agctcaagccagaggatattactcagatccaaccacagca	*	NM:i:0	MD:Z:637
ENSG00000150093|ITGB1|88_8	16	ENST00000678952.1	495	30	40M	*	0	0	agctcaagccagaggatattactcagatccaaccacagca	*	NM:i:0	MD:Z:534
ENSG00000150093|ITGB1|88_8	16	ENST00000417122.7	662	30	40M	*	0	0	agctcaagccagaggatattactcagatccaaccacagca	*	NM:i:0	MD:Z:701
ENSG00000150093|ITGB1|88_8	16	ENST00000678766.1	423	30	40M	*	0	0	agctcaagccagaggatattactcagatccaaccacagca	*	NM:i:0	MD:Z:462
ENSG00000150093|ITGB1|88_8	16	ENST00000676659.1	442	30	40M	*	0	0	agctcaagccagaggatattactcagatccaaccacagca	*	NM:i:0	MD:Z:481
ENSG00000150093|ITGB1|88_8	16	ENST00000474568.6	1352	30	40M	*	0	0	agctcaagccagaggatattactcagatccaaccacagca	*	NM:i:0	MD:Z:1391
ENSG00000150093|ITGB1|88_8	16	ENST00000676460.1	423	30	40M	*	0	0	agctcaagccagaggatattactcagatccaaccacagca	*	NM:i:0	MD:Z:462
ENSG00000107562|CXCL12|189_1	16	ENST00000374429.6	1547	30	40M	*	0	0	cacaaaataaccaatcctggacatgaagattctttcccaa	*	NM:i:0	MD:Z:1586
ENSG00000107562|CXCL12|189_2	0	ENST00000446586.5	277	30	10S20M10S	*	0	0	ggattggacaatggacaatattccaaacaagacacagatg	*	NM:i:0	MD:Z:296
ENSG00000107562|CXCL12|189_2	0	ENST00000610811.4	209	30	10S20M10S	*	0	0	ggattggacaatggacaatattccaaacaagacacagatg	*	NM:i:0	MD:Z:228
ENSG00000107562|CXCL12|189_2	0	ENST00000221567.6	178	30	10S20M10S	*	0	0	ggattggacaatggacaatattccaaacaagacacagatg	*	NM:i:0	MD:Z:197
ENSG00000107562|CXCL12|189_2	0	ENST00000649033.1	171	30	10S20M10S	*	0	0	ggattggacaatggacaatattccaaacaagacacagatg	*	NM:i:0	MD:Z:190
ENSG00000107562|CXCL12|189_2	16	ENST00000374429.6	1153	30	40M	*	0	0	catctgtgtcttgtttggaatattgtccattgtccaatcc	*	NM:i:0	MD:Z:1192
ENSG00000107562|CXCL12|189_3	16	ENST00000374429.6	1100	30	40M	*	0	0	tgtgcaccaagcaggaaatgaaaatgtcttgtgttacctg	*	NM:i:0	MD:Z:1139
ENSG00000136160|EDNRB|42_2	16	ENST00000377211.8	1456	30	40M	*	0	0	ctgaagctcactctttataatcagaatgatcccaatagat	*	NM:i:0	MD:Z:1495
ENSG00000136160|EDNRB|42_2	16	ENST00000646948.1	1267	30	40M	*	0	0	ctgaagctcactctttataatcagaatgatcccaatagat	*	NM:i:0	MD:Z:1306
ENSG00000136160|EDNRB|42_2	16	ENST00000646607.2	1291	30	40M	*	0	0	ctgaagctcactctttataatcagaatgatcccaatagat	*	NM:i:0	MD:Z:1330
ENSG00000136160|EDNRB|42_2	16	ENST00000646605.1	1475	30	40M	*	0	0	ctgaagctcactctttataatcagaatgatcccaatagat	*	NM:i:0	MD:Z:1514
ENSG00000136160|EDNRB|42_2	16	ENST00000626030.1	1259	30	40M	*	0	0	ctgaagctcactctttataatcagaatgatcccaatagat	*	NM:i:0	MD:Z:1298
ENSG00000136160|EDNRB|42_2	16	ENST00000475537.2	1409	30	40M	*	0	0	ctgaagctcactctttataatcagaatgatcccaatagat	*	NM:i:0	MD:Z:1448
ENSG00000136160|EDNRB|42_2	16	ENST00000643890.1	1171	30	40M	*	0	0	ctgaagctcactctttataatcagaatgatcccaatagat	*	NM:i:0	MD:Z:1210
ENSG00000136160|EDNRB|42_3	16	ENST00000377211.8	1235	30	40M	*	0	0	cagcaaaagattggtggctattcagtttctatttctgctt	*	NM:i:0	MD:Z:1274
ENSG00000136160|EDNRB|42_3	16	ENST00000646948.1	1046	30	40M	*	0	0	cagcaaaagattggtggctattcagtttctatttctgctt	*	NM:i:0	MD:Z:1085
ENSG00000136160|EDNRB|42_3	16	ENST00000646607.2	1070	30	40M	*	0	0	cagcaaaagattggtggctattcagtttctatttctgctt	*	NM:i:0	MD:Z:1109
ENSG00000136160|EDNRB|42_3	16	ENST00000646605.1	1254	30	40M	*	0	0	cagcaaaagattggtggctattcagtttctatttctgctt	*	NM:i:0	MD:Z:1293
ENSG00000136160|EDNRB|42_3	16	ENST00000626030.1	1038	30	40M	*	0	0	cagcaaaagattggtggctattcagtttctatttctgctt	*	NM:i:0	MD:Z:1077
ENSG00000136160|EDNRB|42_3	16	ENST00000475537.2	1188	30	40M	*	0	0	cagcaaaagattggtggctattcagtttctatttctgctt	*	NM:i:0	MD:Z:1227
ENSG00000136160|EDNRB|42_3	16	ENST00000643890.1	950	30	40M	*	0	0	cagcaaaagattggtggctattcagtttctatttctgctt	*	NM:i:0	MD:Z:989
ENSG00000136160|EDNRB|42_4	16	ENST00000377211.8	1151	30	40M	*	0	0	ttacgatggactacaaaggaagttatctgcgaatctgctt	*	NM:i:0	MD:Z:1190
ENSG00000136160|EDNRB|42_4	16	ENST00000646948.1	962	30	40M	*	0	0	ttacgatggactacaaaggaagttatctgcgaatctgctt	*	NM:i:0	MD:Z:1001
ENSG00000136160|EDNRB|42_4	16	ENST00000646607.2	986	30	40M	*	0	0	ttacgatggactacaaaggaagttatctgcgaatctgctt	*	NM:i:0	MD:Z:1025
ENSG00000136160|EDNRB|42_4	16	ENST00000646605.1	1170	30	40M	*	0	0	ttacgatggactacaaaggaagttatctgcgaatctgctt	*	NM:i:0	MD:Z:1209
ENSG00000136160|EDNRB|42_4	16	ENST00000626030.1	954	30	40M	*	0	0	ttacgatggactacaaaggaagttatctgcgaatctgctt	*	NM:i:0	MD:Z:993
ENSG00000136160|EDNRB|42_4	16	ENST00000475537.2	1104	30	40M	*	0	0	ttacgatggactacaaaggaagttatctgcgaatctgctt	*	NM:i:0	MD:Z:1143
ENSG00000136160|EDNRB|42_4	16	ENST00000643890.1	866	30	40M	*	0	0	ttacgatggactacaaaggaagttatctgcgaatctgctt	*	NM:i:0	MD:Z:905
ENSG00000136160|EDNRB|42_5	16	ENST00000377211.8	1067	30	40M	*	0	0	caaaatggacagcagtagaaattgttttgatttgggtggt	*	NM:i:0	MD:Z:1106
ENSG00000136160|EDNRB|42_5	16	ENST00000646948.1	878	30	40M	*	0	0	caaaatggacagcagtagaaattgttttgatttgggtggt	*	NM:i:0	MD:Z:917
ENSG00000136160|EDNRB|42_5	16	ENST00000646607.2	902	30	40M	*	0	0	caaaatggacagcagtagaaattgttttgatttgggtggt	*	NM:i:0	MD:Z:941
ENSG00000136160|EDNRB|42_5	16	ENST00000646605.1	1086	30	40M	*	0	0	caaaatggacagcagtagaaattgttttgatttgggtggt	*	NM:i:0	MD:Z:1125
ENSG00000136160|EDNRB|42_5	16	ENST00000626030.1	870	30	40M	*	0	0	caaaatggacagcagtagaaattgttttgatttgggtggt	*	NM:i:0	MD:Z:909
ENSG00000136160|EDNRB|42_5	16	ENST00000475537.2	1020	30	40M	*	0	0	caaaatggacagcagtagaaattgttttgatttgggtggt	*	NM:i:0	MD:Z:1059
ENSG00000136160|EDNRB|42_5	16	ENST00000643890.1	782	30	40M	*	0	0	caaaatggacagcagtagaaattgttttgatttgggtggt	*	NM:i:0	MD:Z:821
ENSG00000136160|EDNRB|42_6	16	ENST00000377211.8	1001	30	40M	*	0	0	gtgctctgagtattgacagatatcgagctgttgcttcttg	*	NM:i:0	MD:Z:1040
ENSG00000136160|EDNRB|42_6	16	ENST00000646948.1	812	30	40M	*	0	0	gtgctctgagtattgacagatatcgagctgttgcttcttg	*	NM:i:0	MD:Z:851
ENSG00000136160|EDNRB|42_6	16	ENST00000646607.2	836	30	40M	*	0	0	gtgctctgagtattgacagatatcgagctgttgcttcttg	*	NM:i:0	MD:Z:875
ENSG00000136160|EDNRB|42_6	16	ENST00000646605.1	1020	30	40M	*	0	0	gtgctctgagtattgacagatatcgagctgttgcttcttg	*	NM:i:0	MD:Z:1059
ENSG00000136160|EDNRB|42_6	16	ENST00000626030.1	804	30	40M	*	0	0	gtgctctgagtattgacagatatcgagctgttgcttcttg	*	NM:i:0	MD:Z:843
ENSG00000136160|EDNRB|42_6	16	ENST00000475537.2	954	30	40M	*	0	0	gtgctctgagtattgacagatatcgagctgttgcttcttg	*	NM:i:0	MD:Z:993
ENSG00000136160|EDNRB|42_6	16	ENST00000643890.1	716	30	40M	*	0	0	gtgctctgagtattgacagatatcgagctgttgcttcttg	*	NM:i:0	MD:Z:755
ENSG00000136160|EDNRB|42_7	16	ENST00000377211.8	779	30	40M	*	0	0	actccacacttctgagaattatctacaagaacaagtgcat	*	NM:i:0	MD:Z:818
ENSG00000136160|EDNRB|42_7	16	ENST00000646948.1	590	30	40M	*	0	0	actccacacttctgagaattatctacaagaacaagtgcat	*	NM:i:0	MD:Z:629
ENSG00000136160|EDNRB|42_7	16	ENST00000646607.2	614	30	40M	*	0	0	actccacacttctgagaattatctacaagaacaagtgcat	*	NM:i:0	MD:Z:653
ENSG00000136160|EDNRB|42_7	16	ENST00000646605.1	798	30	40M	*	0	0	actccacacttctgagaattatctacaagaacaagtgcat	*	NM:i:0	MD:Z:837
ENSG00000136160|EDNRB|42_7	16	ENST00000626030.1	582	30	40M	*	0	0	actccacacttctgagaattatctacaagaacaagtgcat	*	NM:i:0	MD:Z:621
ENSG00000136160|EDNRB|42_7	16	ENST00000475537.2	732	30	40M	*	0	0	actccacacttctgagaattatctacaagaacaagtgcat	*	NM:i:0	MD:Z:771
ENSG00000136160|EDNRB|42_7	16	ENST00000643890.1	494	30	40M	*	0	0	actccacacttctgagaattatctacaagaacaagtgcat	*	NM:i:0	MD:Z:533
ENSG00000136160|EDNRB|42_8	16	ENST00000377211.8	693	30	40M	*	0	0	ccaaggacccatcgagatcaaggagactttcaaatacatc	*	NM:i:0	MD:Z:732
ENSG00000136160|EDNRB|42_8	16	ENST00000646948.1	504	30	40M	*	0	0	ccaaggacccatcgagatcaaggagactttcaaatacatc	*	NM:i:0	MD:Z:543
ENSG00000136160|EDNRB|42_8	16	ENST00000646607.2	528	30	40M	*	0	0	ccaaggacccatcgagatcaaggagactttcaaatacatc	*	NM:i:0	MD:Z:567
ENSG00000136160|EDNRB|42_8	16	ENST00000646605.1	712	30	40M	*	0	0	ccaaggacccatcgagatcaaggagactttcaaatacatc	*	NM:i:0	MD:Z:751
ENSG00000136160|EDNRB|42_8	16	ENST00000626030.1	496	30	40M	*	0	0	ccaaggacccatcgagatcaaggagactttcaaatacatc	*	NM:i:0	MD:Z:535
ENSG00000136160|EDNRB|42_8	16	ENST00000475537.2	646	30	40M	*	0	0	ccaaggacccatcgagatcaaggagactttcaaatacatc	*	NM:i:0	MD:Z:685
ENSG00000136160|EDNRB|42_8	16	ENST00000643890.1	408	30	40M	*	0	0	ccaaggacccatcgagatcaaggagactttcaaatacatc	*	NM:i:0	MD:Z:447
ENSG00000080166|DCT|70_1	16	ENST00000377028.10	1493	30	40M	*	0	0	aaagcagatgggactctggattctcaagtgatgagccttc	*	NM:i:0	MD:Z:1532
ENSG00000080166|DCT|70_1	16	ENST00000446125.1	1493	30	40M	*	0	0	aaagcagatgggactctggattctcaagtgatgagccttc	*	NM:i:0	MD:Z:1532
ENSG00000080166|DCT|70_2	16	ENST00000377028.10	1276	30	40M	*	0	0	aactgtctgtgatagcttggatgactacaaccacctggtc	*	NM:i:0	MD:Z:1315
ENSG00000080166|DCT|70_2	16	ENST00000446125.1	1276	30	40M	*	0	0	aactgtctgtgatagcttggatgactacaaccacctggtc	*	NM:i:0	MD:Z:1315
ENSG00000169508|GPR183|243_1	16	ENST00000376414.5	1028	30	40M	*	0	0	gaaaggttatgaggatgctgaaacggcaagtcagtgtatc	*	NM:i:0	MD:Z:1067
ENSG00000197614|MFAP5|359_1	16	ENST00000433590.6	1057	30	40M	*	0	0	tatagatcttagggttgaagaagctatctttgtctatttg	*	NM:i:0	MD:Z:1096
ENSG00000197614|MFAP5|359_1	16	ENST00000396549.6	1044	30	40M	*	0	0	tatagatcttagggttgaagaagctatctttgtctatttg	*	NM:i:0	MD:Z:1083
ENSG00000197614|MFAP5|359_1	16	ENST00000543369.5	869	30	40M	*	0	0	tatagatcttagggttgaagaagctatctttgtctatttg	*	NM:i:0	MD:Z:908
ENSG00000133392|MYH11|257_8	16	ENST00000396324.7	411	30	40M	*	0	0	ggtacttctcagggctaatatatacgtactctggcctctt	*	NM:i:0	MD:Z:450
ENSG00000133392|MYH11|257_8	16	ENST00000576790.7	394	30	40M	*	0	0	ggtacttctcagggctaatatatacgtactctggcctctt	*	NM:i:0	MD:Z:433
ENSG00000087245|MMP2|204_1	16	ENST00000570308.5	784	30	40M	*	0	0	ctacaacttcttccctcgcaagcccaagtgggacaagaac	*	NM:i:0	MD:Z:823
ENSG00000087245|MMP2|204_1	16	ENST00000219070.9	609	30	40M	*	0	0	ctacaacttcttccctcgcaagcccaagtgggacaagaac	*	NM:i:0	MD:Z:648
ENSG00000087245|MMP2|204_1	16	ENST00000543485.5	239	30	40M	*	0	0	ctacaacttcttccctcgcaagcccaagtgggacaagaac	*	NM:i:0	MD:Z:278
ENSG00000087245|MMP2|204_1	16	ENST00000437642.6	496	30	40M	*	0	0	ctacaacttcttccctcgcaagcccaagtgggacaagaac	*	NM:i:0	MD:Z:535
ENSG00000087245|MMP2|204_2	16	ENST00000570308.5	844	30	40M	*	0	0	tggctacacacctgatctggacccagagacagtggatgat	*	NM:i:0	MD:Z:883
ENSG00000087245|MMP2|204_2	16	ENST00000219070.9	669	30	40M	*	0	0	tggctacacacctgatctggacccagagacagtggatgat	*	NM:i:0	MD:Z:708
ENSG00000087245|MMP2|204_2	16	ENST00000543485.5	299	30	40M	*	0	0	tggctacacacctgatctggacccagagacagtggatgat	*	NM:i:0	MD:Z:338
ENSG00000087245|MMP2|204_2	16	ENST00000437642.6	556	30	40M	*	0	0	tggctacacacctgatctggacccagagacagtggatgat	*	NM:i:0	MD:Z:595
ENSG00000087245|MMP2|204_3	16	ENST00000570308.5	928	30	40M	*	0	0	gcggttttctcgaatccatgatggagaggcagacatcatg	*	NM:i:0	MD:Z:967
ENSG00000087245|MMP2|204_3	16	ENST00000219070.9	753	30	40M	*	0	0	gcggttttctcgaatccatgatggagaggcagacatcatg	*	NM:i:0	MD:Z:792
ENSG00000087245|MMP2|204_3	16	ENST00000543485.5	383	30	40M	*	0	0	gcggttttctcgaatccatgatggagaggcagacatcatg	*	NM:i:0	MD:Z:422
ENSG00000087245|MMP2|204_3	16	ENST00000437642.6	640	30	40M	*	0	0	gcggttttctcgaatccatgatggagaggcagacatcatg	*	NM:i:0	MD:Z:679
ENSG00000087245|MMP2|204_4	16	ENST00000570308.5	1165	30	40M	*	0	0	cttcttgttcaatggcaaggagtacaacagctgcactgat	*	NM:i:0	MD:Z:1204
ENSG00000087245|MMP2|204_4	16	ENST00000219070.9	990	30	40M	*	0	0	cttcttgttcaatggcaaggagtacaacagctgcactgat	*	NM:i:0	MD:Z:1029
ENSG00000087245|MMP2|204_4	16	ENST00000543485.5	620	30	40M	*	0	0	cttcttgttcaatggcaaggagtacaacagctgcactgat	*	NM:i:0	MD:Z:659
ENSG00000087245|MMP2|204_4	16	ENST00000437642.6	877	30	40M	*	0	0	cttcttgttcaatggcaaggagtacaacagctgcactgat	*	NM:i:0	MD:Z:916
ENSG00000013306|SLC25A39|81_5	16	ENST00000225308.12	899	30	40M	*	0	0	aaggaccagacttctgtgggcatgagctttgtggctggtg	*	NM:i:0	MD:Z:938
ENSG00000013306|SLC25A39|81_5	16	ENST00000377095.10	876	30	40M	*	0	0	aaggaccagacttctgtgggcatgagctttgtggctggtg	*	NM:i:0	MD:Z:915
ENSG00000013306|SLC25A39|81_5	16	ENST00000590194.5	851	30	40M	*	0	0	aaggaccagacttctgtgggcatgagctttgtggctggtg	*	NM:i:0	MD:Z:890
ENSG00000013306|SLC25A39|81_5	16	ENST00000586016.5	496	30	40M	*	0	0	aaggaccagacttctgtgggcatgagctttgtggctggtg	*	NM:i:0	MD:Z:535
ENSG00000013306|SLC25A39|81_5	16	ENST00000537904.6	811	30	40M	*	0	0	aaggaccagacttctgtgggcatgagctttgtggctggtg	*	NM:i:0	MD:Z:850
ENSG00000013306|SLC25A39|81_6	16	ENST00000225308.12	846	30	40M	*	0	0	tgtactggttcaactatgagctggtgaagagctggctcaa	*	NM:i:0	MD:Z:885
ENSG00000013306|SLC25A39|81_6	16	ENST00000377095.10	823	30	40M	*	0	0	tgtactggttcaactatgagctggtgaagagctggctcaa	*	NM:i:0	MD:Z:862
ENSG00000013306|SLC25A39|81_6	16	ENST00000590194.5	798	30	40M	*	0	0	tgtactggttcaactatgagctggtgaagagctggctcaa	*	NM:i:0	MD:Z:837
ENSG00000013306|SLC25A39|81_6	16	ENST00000586016.5	443	30	40M	*	0	0	tgtactggttcaactatgagctggtgaagagctggctcaa	*	NM:i:0	MD:Z:482
ENSG00000013306|SLC25A39|81_6	16	ENST00000537904.6	758	30	40M	*	0	0	tgtactggttcaactatgagctggtgaagagctggctcaa	*	NM:i:0	MD:Z:797
ENSG00000013306|SLC25A39|81_7	16	ENST00000225308.12	561	30	40M	*	0	0	ctaccgccatctacttcactgcctatgaccaactgaaggc	*	NM:i:0	MD:Z:600
ENSG00000013306|SLC25A39|81_7	16	ENST00000377095.10	538	30	40M	*	0	0	ctaccgccatctacttcactgcctatgaccaactgaaggc	*	NM:i:0	MD:Z:577
ENSG00000013306|SLC25A39|81_7	16	ENST00000590194.5	513	30	40M	*	0	0	ctaccgccatctacttcactgcctatgaccaactgaaggc	*	NM:i:0	MD:Z:552
ENSG00000013306|SLC25A39|81_7	16	ENST00000586016.5	158	30	40M	*	0	0	ctaccgccatctacttcactgcctatgaccaactgaaggc	*	NM:i:0	MD:Z:197
ENSG00000013306|SLC25A39|81_7	16	ENST00000537904.6	473	30	40M	*	0	0	ctaccgccatctacttcactgcctatgaccaactgaaggc	*	NM:i:0	MD:Z:512
ENSG00000013306|SLC25A39|81_8	16	ENST00000225308.12	370	30	40M	*	0	0	gtgcctcctgtattgcaatggtgtcctggagcctctgtac	*	NM:i:0	MD:Z:409
ENSG00000013306|SLC25A39|81_8	16	ENST00000377095.10	347	30	40M	*	0	0	gtgcctcctgtattgcaatggtgtcctggagcctctgtac	*	NM:i:0	MD:Z:386
ENSG00000013306|SLC25A39|81_8	16	ENST00000590194.5	322	30	40M	*	0	0	gtgcctcctgtattgcaatggtgtcctggagcctctgtac	*	NM:i:0	MD:Z:361
ENSG00000013306|SLC25A39|81_8	16	ENST00000537904.6	282	30	40M	*	0	0	gtgcctcctgtattgcaatggtgtcctggagcctctgtac	*	NM:i:0	MD:Z:321
ENSG00000013306|SLC25A39|81_8	16	ENST00000444461.1	209	30	5S35M	*	0	0	gtgcctcctgtattgcaatggtgtcctggagcctctgtac	*	NM:i:2	MD:Z:7c1a233
ENSG00000089685|BIRC5|209_1	0	ENST00000293695.8	1162	30	6S20M14S	*	0	0	agccttccagctccttgaagcagaagaaacactgggccaa	*	NM:i:0	MD:Z:1181
ENSG00000089685|BIRC5|209_1	16	ENST00000301633.8	291	30	40M	*	0	0	ttggcccagtgtttcttctgcttcaaggagctggaaggct	*	NM:i:0	MD:Z:330
ENSG00000089685|BIRC5|209_1	16	ENST00000350051.8	224	30	40M	*	0	0	ttggcccagtgtttcttctgcttcaaggagctggaaggct	*	NM:i:0	MD:Z:263
ENSG00000089685|BIRC5|209_1	16	ENST00000374948.6	213	30	40M	*	0	0	ttggcccagtgtttcttctgcttcaaggagctggaaggct	*	NM:i:0	MD:Z:252
ENSG00000089685|BIRC5|209_1	16	ENST00000590449.1	197	30	40M	*	0	0	ttggcccagtgtttcttctgcttcaaggagctggaaggct	*	NM:i:0	MD:Z:236
ENSG00000089685|BIRC5|209_1	16	ENST00000592734.5	160	30	40M	*	0	0	ttggcccagtgtttcttctgcttcaaggagctggaaggct	*	NM:i:0	MD:Z:199
ENSG00000089685|BIRC5|209_2	16	ENST00000590449.1	355	30	40M	*	0	0	ccaccctcattgcttcttaaacagctgttgtgaacggata	*	NM:i:0	MD:Z:394
ENSG00000089685|BIRC5|209_3	16	ENST00000590449.1	410	30	40M	*	0	0	gtgccttggtgatgcttacaacctaattaaatctcatttg	*	NM:i:0	MD:Z:449
ENSG00000089685|BIRC5|209_4	16	ENST00000590449.1	464	30	40M	*	0	0	gggtggacgtaagatgcctgatgcctttcatgttcaacag	*	NM:i:0	MD:Z:503
ENSG00000089685|BIRC5|209_5	16	ENST00000592734.5	312	30	40M	*	0	0	atgtttgccagggtctgtttaactggacatgaagaggaag	*	NM:i:0	MD:Z:351
ENSG00000089685|BIRC5|209_6	16	ENST00000301633.8	980	30	40M	*	0	0	gagccttccacagtgaatgtgtctggacctcatgttgttg	*	NM:i:0	MD:Z:1019
ENSG00000089685|BIRC5|209_6	16	ENST00000350051.8	844	30	40M	*	0	0	gagccttccacagtgaatgtgtctggacctcatgttgttg	*	NM:i:0	MD:Z:883
ENSG00000089685|BIRC5|209_6	16	ENST00000374948.6	715	30	40M	*	0	0	gagccttccacagtgaatgtgtctggacctcatgttgttg	*	NM:i:0	MD:Z:754
ENSG00000166770|ZNF667-AS1|80_7	16	ENST00000667367.1	1826	30	40M	*	0	0	taatttggagggacaaagcatgttcactgagattctgttg	*	NM:i:0	MD:Z:1865
ENSG00000166770|ZNF667-AS1|80_8	16	ENST00000667367.1	1880	30	40M	*	0	0	cagagatttaaccaacacctaggtttggagggcaaaattt	*	NM:i:0	MD:Z:1919
ENSG00000166770|ZNF667-AS1|80_9	0	ENST00000614345.1	15	30	40M	*	0	0	gagttggttgttggtgatcatcagtctgatccactccaag	*	NM:i:0	MD:Z:54
ENSG00000166770|ZNF667-AS1|80_9	0	ENST00000651636.1	1078	30	16S24M	*	0	0	gagttggttgttggtgatcatcagtctgatccactccaag	*	NM:i:0	MD:Z:1101
ENSG00000166770|ZNF667-AS1|80_9	16	ENST00000591630.1	533	30	24M16S	*	0	0	cttggagtggatcagactgatgatcaccaacaaccaactc	*	NM:i:0	MD:Z:556
ENSG00000166770|ZNF667-AS1|80_9	16	ENST00000670294.2	880	30	40M	*	0	0	cttggagtggatcagactgatgatcaccaacaaccaactc	*	NM:i:0	MD:Z:919
ENSG00000166770|ZNF667-AS1|80_9	16	ENST00000661902.2	411	30	40M	*	0	0	cttggagtggatcagactgatgatcaccaacaaccaactc	*	NM:i:0	MD:Z:450
ENSG00000166770|ZNF667-AS1|80_9	16	ENST00000809480.1	307	30	40M	*	0	0	cttggagtggatcagactgatgatcaccaacaaccaactc	*	NM:i:0	MD:Z:346
ENSG00000166770|ZNF667-AS1|80_9	16	ENST00000667367.1	5100	30	40M	*	0	0	cttggagtggatcagactgatgatcaccaacaaccaactc	*	NM:i:0	MD:Z:5139
ENSG00000166770|ZNF667-AS1|80_10	16	ENST00000670294.2	954	30	40M	*	0	0	ttcagtgtggtttcaaccctacttctgcatcttaaagaca	*	NM:i:0	MD:Z:993
ENSG00000166770|ZNF667-AS1|80_10	16	ENST00000661902.2	485	30	40M	*	0	0	ttcagtgtggtttcaaccctacttctgcatcttaaagaca	*	NM:i:0	MD:Z:524
ENSG00000166770|ZNF667-AS1|80_10	16	ENST00000809480.1	381	30	40M	*	0	0	ttcagtgtggtttcaaccctacttctgcatcttaaagaca	*	NM:i:0	MD:Z:420
ENSG00000166770|ZNF667-AS1|80_10	16	ENST00000667367.1	5174	30	40M	*	0	0	ttcagtgtggtttcaaccctacttctgcatcttaaagaca	*	NM:i:0	MD:Z:5213
ENSG00000166770|ZNF667-AS1|80_11	16	ENST00000588158.2	2056	30	40M	*	0	0	aaggagagcatttatgcaggaacatgcaagatcatggacc	*	NM:i:0	MD:Z:2095
ENSG00000166770|ZNF667-AS1|80_11	16	ENST00000665045.1	698	30	40M	*	0	0	aaggagagcatttatgcaggaacatgcaagatcatggacc	*	NM:i:0	MD:Z:737
ENSG00000166770|ZNF667-AS1|80_11	16	ENST00000667367.1	418	30	1S38M1S	*	0	0	aaggagagcatttatgcaggaacatgcaagatcatggacc	*	NM:i:1	MD:Z:26t428
ENSG00000166770|ZNF667-AS1|80_12	16	ENST00000588158.2	2104	30	40M	*	0	0	atgccatgctgctataccaaaattgaagtagttaaaaata	*	NM:i:0	MD:Z:2143
ENSG00000166770|ZNF667-AS1|80_12	16	ENST00000665045.1	746	30	40M	*	0	0	atgccatgctgctataccaaaattgaagtagttaaaaata	*	NM:i:0	MD:Z:785
ENSG00000166770|ZNF667-AS1|80_13	16	ENST00000588158.2	2149	30	40M	*	0	0	actccatgggttcataggggaacctcgcaagatgctggag	*	NM:i:0	MD:Z:2188
ENSG00000166770|ZNF667-AS1|80_13	16	ENST00000665045.1	791	30	40M	*	0	0	actccatgggttcataggggaacctcgcaagatgctggag	*	NM:i:0	MD:Z:830
ENSG00000166770|ZNF667-AS1|80_14	16	ENST00000588158.2	2194	30	40M	*	0	0	gataagctgacaaaactagaacacgttttaaatttggggg	*	NM:i:0	MD:Z:2233
ENSG00000166770|ZNF667-AS1|80_14	16	ENST00000665045.1	836	30	40M	*	0	0	gataagctgacaaaactagaacacgttttaaatttggggg	*	NM:i:0	MD:Z:875
ENSG00000166770|ZNF667-AS1|80_15	16	ENST00000588158.2	2356	30	40M	*	0	0	tctgtatttaaggctgtccatgatatcgaccatgcagacg	*	NM:i:0	MD:Z:2395
ENSG00000166770|ZNF667-AS1|80_15	16	ENST00000665045.1	998	30	40M	*	0	0	tctgtatttaaggctgtccatgatatcgaccatgcagacg	*	NM:i:0	MD:Z:1037
ENSG00000166770|ZNF667-AS1|80_16	16	ENST00000588158.2	2402	30	40M	*	0	0	gcttcatgtcttgaccacacctgactcccaaccctgactc	*	NM:i:0	MD:Z:2441
ENSG00000166770|ZNF667-AS1|80_16	16	ENST00000665045.1	1044	30	40M	*	0	0	gcttcatgtcttgaccacacctgactcccaaccctgactc	*	NM:i:0	MD:Z:1083
ENSG00000122786|CALD1|348_1	16	ENST00000495522.1	234	30	40M	*	0	0	acaaccaccacaaacactcaagtggaaggggatgatgagg	*	NM:i:0	MD:Z:273
ENSG00000122786|CALD1|348_2	16	ENST00000417172.5	1327	30	40M	*	0	0	gaaacgccagaagatgccagaagatggcttgtcagatgac	*	NM:i:0	MD:Z:1366
ENSG00000122786|CALD1|348_2	16	ENST00000422748.5	1623	30	40M	*	0	0	gaaacgccagaagatgccagaagatggcttgtcagatgac	*	NM:i:0	MD:Z:1662
ENSG00000122786|CALD1|348_2	16	ENST00000361675.7	2096	30	40M	*	0	0	gaaacgccagaagatgccagaagatggcttgtcagatgac	*	NM:i:0	MD:Z:2135
ENSG00000122786|CALD1|348_2	16	ENST00000361901.6	1287	30	40M	*	0	0	gaaacgccagaagatgccagaagatggcttgtcagatgac	*	NM:i:0	MD:Z:1326
ENSG00000122786|CALD1|348_2	16	ENST00000393118.7	1309	30	40M	*	0	0	gaaacgccagaagatgccagaagatggcttgtcagatgac	*	NM:i:0	MD:Z:1348
ENSG00000122786|CALD1|348_2	16	ENST00000424922.5	1079	30	40M	*	0	0	gaaacgccagaagatgccagaagatggcttgtcagatgac	*	NM:i:0	MD:Z:1118
ENSG00000122786|CALD1|348_2	16	ENST00000495522.1	1157	30	40M	*	0	0	gaaacgccagaagatgccagaagatggcttgtcagatgac	*	NM:i:0	MD:Z:1196
ENSG00000065618|COL17A1|395_5	16	ENST00000369733.8	482	30	40M	*	0	0	ttaagcgtttgctcaaggggagtcgatcggcaagtgtgag	*	NM:i:0	MD:Z:521
ENSG00000065618|COL17A1|395_5	16	ENST00000648076.2	651	30	40M	*	0	0	ttaagcgtttgctcaaggggagtcgatcggcaagtgtgag	*	NM:i:0	MD:Z:690
ENSG00000065618|COL17A1|395_5	16	ENST00000393211.3	549	30	40M	*	0	0	ttaagcgtttgctcaaggggagtcgatcggcaagtgtgag	*	NM:i:0	MD:Z:588
ENSG00000065618|COL17A1|395_6	16	ENST00000369733.8	389	30	40M	*	0	0	caaccagaggacggagtcaaacacgagagagtgaaattcg	*	NM:i:0	MD:Z:428
ENSG00000065618|COL17A1|395_6	16	ENST00000648076.2	558	30	40M	*	0	0	caaccagaggacggagtcaaacacgagagagtgaaattcg	*	NM:i:0	MD:Z:597
ENSG00000065618|COL17A1|395_6	16	ENST00000393211.3	456	30	40M	*	0	0	caaccagaggacggagtcaaacacgagagagtgaaattcg	*	NM:i:0	MD:Z:495
ENSG00000065618|COL17A1|395_7	16	ENST00000369733.8	161	30	40M	*	0	0	aacaaagcctgactcatggcagcagcggctacataaactc	*	NM:i:0	MD:Z:200
ENSG00000065618|COL17A1|395_7	16	ENST00000648076.2	330	30	40M	*	0	0	aacaaagcctgactcatggcagcagcggctacataaactc	*	NM:i:0	MD:Z:369
ENSG00000065618|COL17A1|395_7	16	ENST00000393211.3	228	30	40M	*	0	0	aacaaagcctgactcatggcagcagcggctacataaactc	*	NM:i:0	MD:Z:267
ENSG00000065618|COL17A1|395_8	16	ENST00000369733.8	58	30	40M	*	0	0	actgaaacagtaaccacaagacttacatccttaccaccaa	*	NM:i:0	MD:Z:97
ENSG00000065618|COL17A1|395_8	16	ENST00000648076.2	227	30	40M	*	0	0	actgaaacagtaaccacaagacttacatccttaccaccaa	*	NM:i:0	MD:Z:266
ENSG00000065618|COL17A1|395_8	16	ENST00000393211.3	125	30	40M	*	0	0	actgaaacagtaaccacaagacttacatccttaccaccaa	*	NM:i:0	MD:Z:164
ENSG00000166033|HTRA1|130_1	16	ENST00000648167.1	161	30	40M	*	0	0	gcaggaagatcccaacagtttgcgccataaatataacttt	*	NM:i:0	MD:Z:200
ENSG00000166033|HTRA1|130_1	16	ENST00000368984.8	574	30	40M	*	0	0	gcaggaagatcccaacagtttgcgccataaatataacttt	*	NM:i:0	MD:Z:613
ENSG00000166033|HTRA1|130_2	16	ENST00000648167.1	290	30	40M	*	0	0	ggctagtgggtctgggtttattgtgtcggaagatggactg	*	NM:i:0	MD:Z:329
ENSG00000166033|HTRA1|130_2	16	ENST00000368984.8	703	30	40M	*	0	0	ggctagtgggtctgggtttattgtgtcggaagatggactg	*	NM:i:0	MD:Z:742
ENSG00000166033|HTRA1|130_3	16	ENST00000648167.1	405	30	40M	*	0	0	gccaaaatcaaggatgtggatgagaaagcagacatcgcac	*	NM:i:0	MD:Z:444
ENSG00000166033|HTRA1|130_3	16	ENST00000368984.8	818	30	40M	*	0	0	gccaaaatcaaggatgtggatgagaaagcagacatcgcac	*	NM:i:0	MD:Z:857
ENSG00000166033|HTRA1|130_4	16	ENST00000648167.1	697	30	40M	*	0	0	gtgaagtgattggaattaacactttgaaagtgacagctgg	*	NM:i:0	MD:Z:736
ENSG00000166033|HTRA1|130_4	16	ENST00000368984.8	1110	30	40M	*	0	0	gtgaagtgattggaattaacactttgaaagtgacagctgg	*	NM:i:0	MD:Z:1149
ENSG00000166033|HTRA1|130_5	16	ENST00000648167.1	743	30	40M	*	0	0	ctttgcaatcccatctgataagattaaaaagttcctcacg	*	NM:i:0	MD:Z:782
ENSG00000166033|HTRA1|130_5	16	ENST00000368984.8	1156	30	40M	*	0	0	ctttgcaatcccatctgataagattaaaaagttcctcacg	*	NM:i:0	MD:Z:1195
ENSG00000166033|HTRA1|130_6	16	ENST00000648167.1	803	30	40M	*	0	0	caaaggaaaagccatcaccaagaagaagtatattggtatc	*	NM:i:0	MD:Z:842
ENSG00000166033|HTRA1|130_6	16	ENST00000368984.8	1216	30	40M	*	0	0	caaaggaaaagccatcaccaagaagaagtatattggtatc	*	NM:i:0	MD:Z:1255
ENSG00000111796|KLRB1|103_3	16	ENST00000229402.4	525	30	40M	*	0	0	attctgttttggattggattaaatttttcattatcagaaa	*	NM:i:0	MD:Z:564
ENSG00000111796|KLRB1|103_4	16	ENST00000229402.4	407	30	40M	*	0	0	cactgtcaacccttggaataacagtctagctgattgttcc	*	NM:i:0	MD:Z:446
ENSG00000111796|KLRB1|103_5	16	ENST00000229402.4	293	30	40M	*	0	0	aaaatgcagtgtggacattcaacagagcaggaataaaaca	*	NM:i:0	MD:Z:332
ENSG00000111796|KLRB1|103_6	16	ENST00000229402.4	247	30	40M	*	0	0	ggttgagtgtttcagtgacatccttaatacagaaatcatc	*	NM:i:0	MD:Z:286
ENSG00000111796|KLRB1|103_7	16	ENST00000229402.4	202	30	40M	*	0	0	aacttagctgtgctgggattattctccttgtcttggttgt	*	NM:i:0	MD:Z:241
ENSG00000111796|KLRB1|103_8	0	ENST00000733152.1	1352	30	25M15S	*	0	0	aactttctgggcctgagtctgtgggtaagtttaactcagc	*	NM:i:0	MD:Z:1376
ENSG00000111796|KLRB1|103_8	0	ENST00000733154.1	1041	30	25M15S	*	0	0	aactttctgggcctgagtctgtgggtaagtttaactcagc	*	NM:i:0	MD:Z:1065
ENSG00000111796|KLRB1|103_8	0	ENST00000641304.1	764	30	24M16S	*	0	0	aactttctgggcctgagtctgtgggtaagtttaactcagc	*	NM:i:0	MD:Z:787
ENSG00000111796|KLRB1|103_8	0	ENST00000733159.1	115	30	25M15S	*	0	0	aactttctgggcctgagtctgtgggtaagtttaactcagc	*	NM:i:0	MD:Z:139
ENSG00000111796|KLRB1|103_8	16	ENST00000229402.4	99	30	40M	*	0	0	gctgagttaaacttacccacagactcaggcccagaaagtt	*	NM:i:0	MD:Z:138
ENSG00000110848|CD69|102_1	16	ENST00000228434.7	484	30	40M	*	0	0	tacgcaggtagagaggaacactgggttggactgaaaaagg	*	NM:i:0	MD:Z:523
ENSG00000110848|CD69|102_1	16	ENST00000536709.1	484	30	40M	*	0	0	tacgcaggtagagaggaacactgggttggactgaaaaagg	*	NM:i:0	MD:Z:523
ENSG00000110848|CD69|102_2	16	ENST00000228434.7	405	30	40M	*	0	0	agcccaaaatgcttgttctgaacatggtgctactcttgct	*	NM:i:0	MD:Z:444
ENSG00000110848|CD69|102_2	16	ENST00000536709.1	405	30	40M	*	0	0	agcccaaaatgcttgttctgaacatggtgctactcttgct	*	NM:i:0	MD:Z:444
ENSG00000110848|CD69|102_3	16	ENST00000228434.7	357	30	40M	*	0	0	ccagaggaaatgctactttatttctactgtgaagaggagc	*	NM:i:0	MD:Z:396
ENSG00000110848|CD69|102_3	16	ENST00000536709.1	357	30	40M	*	0	0	ccagaggaaatgctactttatttctactgtgaagaggagc	*	NM:i:0	MD:Z:396
ENSG00000110848|CD69|102_4	16	ENST00000228434.7	308	30	40M	*	0	0	tgccatcagacagccatgtttcttcatgctctgaggactg	*	NM:i:0	MD:Z:347
ENSG00000110848|CD69|102_4	16	ENST00000536709.1	308	30	40M	*	0	0	tgccatcagacagccatgtttcttcatgctctgaggactg	*	NM:i:0	MD:Z:347
ENSG00000198417|MT1F|143_1	16	ENST00000334350.7	55	30	40M	*	0	0	cttcttcgcttctctcttggaaagtccagtctctcctcgg	*	NM:i:0	MD:Z:94
ENSG00000198417|MT1F|143_1	16	ENST00000568475.1	2	30	40M	*	0	0	cttcttcgcttctctcttggaaagtccagtctctcctcgg	*	NM:i:0	MD:Z:41
ENSG00000198417|MT1F|143_2	16	ENST00000334350.7	290	30	40M	*	0	0	caggacaacctttctcccagatgtaaacagagagacatgt	*	NM:i:0	MD:Z:329
ENSG00000198417|MT1F|143_2	16	ENST00000568475.1	279	30	40M	*	0	0	caggacaacctttctcccagatgtaaacagagagacatgt	*	NM:i:0	MD:Z:318
ENSG00000198417|MT1F|143_3	16	ENST00000334350.7	370	30	40M	*	0	0	gctacattccttttcctgtgaaatatgtgagtgataatta	*	NM:i:0	MD:Z:409
ENSG00000198417|MT1F|143_3	16	ENST00000568475.1	359	30	40M	*	0	0	gctacattccttttcctgtgaaatatgtgagtgataatta	*	NM:i:0	MD:Z:398
ENSG00000187193|MT1X|378_1	16	ENST00000562939.1	7	30	40M	*	0	0	cttttcatctgtcccgctgcgtgttttcctcttgatcggg	*	NM:i:0	MD:Z:46
ENSG00000187193|MT1X|378_1	16	ENST00000394485.5	7	30	40M	*	0	0	cttttcatctgtcccgctgcgtgttttcctcttgatcggg	*	NM:i:0	MD:Z:46
ENSG00000187193|MT1X|378_1	16	ENST00000567563.1	7	30	40M	*	0	0	cttttcatctgtcccgctgcgtgttttcctcttgatcggg	*	NM:i:0	MD:Z:46
ENSG00000187193|MT1X|378_2	16	ENST00000562939.1	249	30	40M	*	0	0	caatgaccagcttccccaaacccctccttcaacacctgat	*	NM:i:0	MD:Z:288
ENSG00000187193|MT1X|378_2	16	ENST00000567563.1	249	30	40M	*	0	0	caatgaccagcttccccaaacccctccttcaacacctgat	*	NM:i:0	MD:Z:288
ENSG00000102962|CCL22|357_1	16	ENST00000219235.5	273	30	40M	*	0	0	gagtgccctgggtgaagatgattctcaataagctgagcca	*	NM:i:0	MD:Z:312
ENSG00000102962|CCL22|357_2	16	ENST00000219235.5	412	30	40M	*	0	0	gccaactctctgcattccctgatctccatccctgtggctg	*	NM:i:0	MD:Z:451
ENSG00000102962|CCL22|357_3	16	ENST00000219235.5	677	30	40M	*	0	0	cttcatgaatgttgggttctagctccctgttctccaaacc	*	NM:i:0	MD:Z:716
ENSG00000102962|CCL22|357_4	16	ENST00000219235.5	830	30	40M	*	0	0	gcagctggtaattccatttcatgtattagatgtcccctgg	*	NM:i:0	MD:Z:869
ENSG00000102962|CCL22|357_5	16	ENST00000219235.5	875	30	40M	*	0	0	tgtcccctcttaataaccctagtcacagtctccgcagatt	*	NM:i:0	MD:Z:914
ENSG00000184113|CLDN5|170_5	16	ENST00000406028.1	600	30	40M	*	0	0	gggtagaaaccagattgtgaaaggtgaagcctgagactcc	*	NM:i:0	MD:Z:639
ENSG00000184113|CLDN5|170_6	16	ENST00000406028.1	388	30	40M	*	0	0	cacgaagtaggtgagcagaccctccatgagtggcaggaaa	*	NM:i:0	MD:Z:427
ENSG00000184113|CLDN5|170_7	16	ENST00000406028.1	299	30	40M	*	0	0	ctgcccagttcttggttgataggttcctgtcagctccttc	*	NM:i:0	MD:Z:338
ENSG00000100225|FBXO7|290_1	16	ENST00000266087.12	538	30	40M	*	0	0	caggatgaacaaccaagtgattcattccaaggacaggcag	*	NM:i:0	MD:Z:577
ENSG00000100225|FBXO7|290_1	16	ENST00000452138.3	234	30	40M	*	0	0	caggatgaacaaccaagtgattcattccaaggacaggcag	*	NM:i:0	MD:Z:273
ENSG00000100225|FBXO7|290_1	16	ENST00000397426.5	366	30	40M	*	0	0	caggatgaacaaccaagtgattcattccaaggacaggcag	*	NM:i:0	MD:Z:405
ENSG00000100225|FBXO7|290_2	16	ENST00000266087.12	673	30	40M	*	0	0	acaggtttctatccctcagaacccatgctctgtagtgaat	*	NM:i:0	MD:Z:712
ENSG00000100225|FBXO7|290_2	16	ENST00000452138.3	369	30	40M	*	0	0	acaggtttctatccctcagaacccatgctctgtagtgaat	*	NM:i:0	MD:Z:408
ENSG00000100225|FBXO7|290_2	16	ENST00000397426.5	501	30	40M	*	0	0	acaggtttctatccctcagaacccatgctctgtagtgaat	*	NM:i:0	MD:Z:540
ENSG00000100225|FBXO7|290_3	16	ENST00000266087.12	781	30	40M	*	0	0	gatgccttgatagtgttgatacatcttctcatgttggagt	*	NM:i:0	MD:Z:820
ENSG00000100225|FBXO7|290_3	16	ENST00000452138.3	477	30	40M	*	0	0	gatgccttgatagtgttgatacatcttctcatgttggagt	*	NM:i:0	MD:Z:516
ENSG00000100225|FBXO7|290_3	16	ENST00000397426.5	609	30	40M	*	0	0	gatgccttgatagtgttgatacatcttctcatgttggagt	*	NM:i:0	MD:Z:648
ENSG00000100225|FBXO7|290_4	16	ENST00000266087.12	988	30	40M	*	0	0	aaaatcaacaatgagattagaagtgtgaaaagattgcagc	*	NM:i:0	MD:Z:1027
ENSG00000100225|FBXO7|290_4	16	ENST00000452138.3	684	30	40M	*	0	0	aaaatcaacaatgagattagaagtgtgaaaagattgcagc	*	NM:i:0	MD:Z:723
ENSG00000100225|FBXO7|290_4	16	ENST00000397426.5	816	30	40M	*	0	0	aaaatcaacaatgagattagaagtgtgaaaagattgcagc	*	NM:i:0	MD:Z:855
ENSG00000100225|FBXO7|290_5	16	ENST00000266087.12	1069	30	40M	*	0	0	aatgtagccaacatatacaaagatcttcagaaactctctc	*	NM:i:0	MD:Z:1108
ENSG00000100225|FBXO7|290_5	16	ENST00000452138.3	765	30	40M	*	0	0	aatgtagccaacatatacaaagatcttcagaaactctctc	*	NM:i:0	MD:Z:804
ENSG00000100225|FBXO7|290_5	16	ENST00000397426.5	897	30	40M	*	0	0	aatgtagccaacatatacaaagatcttcagaaactctctc	*	NM:i:0	MD:Z:936
ENSG00000100225|FBXO7|290_6	16	ENST00000266087.12	1322	30	40M	*	0	0	tgcgtgattttcgagacaatactgtcagagttcaagacac	*	NM:i:0	MD:Z:1361
ENSG00000100225|FBXO7|290_6	16	ENST00000452138.3	1018	30	40M	*	0	0	tgcgtgattttcgagacaatactgtcagagttcaagacac	*	NM:i:0	MD:Z:1057
ENSG00000100225|FBXO7|290_6	16	ENST00000397426.5	1150	30	40M	*	0	0	tgcgtgattttcgagacaatactgtcagagttcaagacac	*	NM:i:0	MD:Z:1189
ENSG00000100225|FBXO7|290_7	16	ENST00000266087.12	1548	30	40M	*	0	0	aacacttccctatgttggagacccaatcagttcactcatt	*	NM:i:0	MD:Z:1587
ENSG00000100225|FBXO7|290_7	16	ENST00000452138.3	1244	30	40M	*	0	0	aacacttccctatgttggagacccaatcagttcactcatt	*	NM:i:0	MD:Z:1283
ENSG00000100225|FBXO7|290_7	16	ENST00000397426.5	1376	30	40M	*	0	0	aacacttccctatgttggagacccaatcagttcactcatt	*	NM:i:0	MD:Z:1415
ENSG00000011600|TYROBP|21_3	16	ENST00000544690.6	145	30	40M	*	0	0	cagggatcgtgatgggagacctggtgctgacagtgctcat	*	NM:i:0	MD:Z:184
ENSG00000011600|TYROBP|21_3	16	ENST00000262629.9	198	30	40M	*	0	0	cagggatcgtgatgggagacctggtgctgacagtgctcat	*	NM:i:0	MD:Z:237
ENSG00000011600|TYROBP|21_3	16	ENST00000589517.1	198	30	40M	*	0	0	cagggatcgtgatgggagacctggtgctgacagtgctcat	*	NM:i:0	MD:Z:237
ENSG00000167601|AXL|206_1	16	ENST00000301178.9	1298	30	40M	*	0	0	cccagaggtgctaatggacatagggctaaggcaagaggtg	*	NM:i:0	MD:Z:1337
ENSG00000167601|AXL|206_1	16	ENST00000359092.7	1286	30	40M	*	0	0	cccagaggtgctaatggacatagggctaaggcaagaggtg	*	NM:i:0	MD:Z:1325
ENSG00000167601|AXL|206_1	16	ENST00000593513.1	700	30	40M	*	0	0	cccagaggtgctaatggacatagggctaaggcaagaggtg	*	NM:i:0	MD:Z:739
ENSG00000167601|AXL|206_2	16	ENST00000301178.9	1628	30	40M	*	0	0	accaacagtggaaagaggtgaactggtagtcaggtaccgc	*	NM:i:0	MD:Z:1667
ENSG00000167601|AXL|206_2	16	ENST00000359092.7	1589	30	40M	*	0	0	accaacagtggaaagaggtgaactggtagtcaggtaccgc	*	NM:i:0	MD:Z:1628
ENSG00000167601|AXL|206_2	16	ENST00000593513.1	1030	30	40M	*	0	0	accaacagtggaaagaggtgaactggtagtcaggtaccgc	*	NM:i:0	MD:Z:1069
ENSG00000167601|AXL|206_3	16	ENST00000301178.9	2030	30	40M	*	0	0	acctttcatgaaacatggagacctacacagcttcctcctc	*	NM:i:0	MD:Z:2069
ENSG00000167601|AXL|206_3	16	ENST00000359092.7	1991	30	40M	*	0	0	acctttcatgaaacatggagacctacacagcttcctcctc	*	NM:i:0	MD:Z:2030
ENSG00000167601|AXL|206_3	16	ENST00000593513.1	1432	30	40M	*	0	0	acctttcatgaaacatggagacctacacagcttcctcctc	*	NM:i:0	MD:Z:1471
ENSG00000167601|AXL|206_4	16	ENST00000301178.9	2147	30	40M	*	0	0	catggagtatctgagtaccaagagattcatacaccgggac	*	NM:i:0	MD:Z:2186
ENSG00000167601|AXL|206_4	16	ENST00000359092.7	2108	30	40M	*	0	0	catggagtatctgagtaccaagagattcatacaccgggac	*	NM:i:0	MD:Z:2147
ENSG00000167601|AXL|206_4	16	ENST00000593513.1	1549	30	40M	*	0	0	catggagtatctgagtaccaagagattcatacaccgggac	*	NM:i:0	MD:Z:1588
ENSG00000167601|AXL|206_5	16	ENST00000301178.9	2297	30	40M	*	0	0	caagatgccagtcaagtggattgccattgagagtctagct	*	NM:i:0	MD:Z:2336
ENSG00000167601|AXL|206_5	16	ENST00000359092.7	2258	30	40M	*	0	0	caagatgccagtcaagtggattgccattgagagtctagct	*	NM:i:0	MD:Z:2297
ENSG00000167601|AXL|206_5	16	ENST00000593513.1	1699	30	40M	*	0	0	caagatgccagtcaagtggattgccattgagagtctagct	*	NM:i:0	MD:Z:1738
ENSG00000101160|CTSZ|287_6	16	ENST00000681011.1	562	30	40M	*	0	0	ctctgggagggagaagatgatggcagaaatctatgcaaat	*	NM:i:0	MD:Z:601
ENSG00000101160|CTSZ|287_6	16	ENST00000680879.1	714	30	40M	*	0	0	ctctgggagggagaagatgatggcagaaatctatgcaaat	*	NM:i:0	MD:Z:753
ENSG00000101160|CTSZ|287_6	16	ENST00000680753.1	697	30	40M	*	0	0	ctctgggagggagaagatgatggcagaaatctatgcaaat	*	NM:i:0	MD:Z:736
ENSG00000101160|CTSZ|287_6	16	ENST00000681175.1	670	30	40M	*	0	0	ctctgggagggagaagatgatggcagaaatctatgcaaat	*	NM:i:0	MD:Z:709
ENSG00000101160|CTSZ|287_6	16	ENST00000681877.1	734	30	40M	*	0	0	ctctgggagggagaagatgatggcagaaatctatgcaaat	*	NM:i:0	MD:Z:773
ENSG00000101160|CTSZ|287_6	16	ENST00000681416.1	690	30	40M	*	0	0	ctctgggagggagaagatgatggcagaaatctatgcaaat	*	NM:i:0	MD:Z:729
ENSG00000101160|CTSZ|287_6	16	ENST00000680206.1	707	30	40M	*	0	0	ctctgggagggagaagatgatggcagaaatctatgcaaat	*	NM:i:0	MD:Z:746
ENSG00000101160|CTSZ|287_6	16	ENST00000217131.6	714	30	40M	*	0	0	ctctgggagggagaagatgatggcagaaatctatgcaaat	*	NM:i:0	MD:Z:753
ENSG00000101160|CTSZ|287_6	16	ENST00000680738.1	714	30	40M	*	0	0	ctctgggagggagaagatgatggcagaaatctatgcaaat	*	NM:i:0	MD:Z:753
ENSG00000101160|CTSZ|287_6	16	ENST00000680995.1	794	30	40M	*	0	0	ctctgggagggagaagatgatggcagaaatctatgcaaat	*	NM:i:0	MD:Z:833
ENSG00000101160|CTSZ|287_6	16	ENST00000679948.1	714	30	40M	*	0	0	ctctgggagggagaagatgatggcagaaatctatgcaaat	*	NM:i:0	MD:Z:753
ENSG00000101160|CTSZ|287_6	16	ENST00000680880.1	714	30	40M	*	0	0	ctctgggagggagaagatgatggcagaaatctatgcaaat	*	NM:i:0	MD:Z:753
ENSG00000101160|CTSZ|287_6	16	ENST00000680386.1	1267	30	40M	*	0	0	ctctgggagggagaagatgatggcagaaatctatgcaaat	*	NM:i:0	MD:Z:1306
ENSG00000101160|CTSZ|287_7	16	ENST00000681011.1	457	30	40M	*	0	0	ccaggagtgtgacaagtttaaccaatgtgggacatgcaat	*	NM:i:0	MD:Z:496
ENSG00000101160|CTSZ|287_7	16	ENST00000680879.1	609	30	40M	*	0	0	ccaggagtgtgacaagtttaaccaatgtgggacatgcaat	*	NM:i:0	MD:Z:648
ENSG00000101160|CTSZ|287_7	16	ENST00000680753.1	592	30	40M	*	0	0	ccaggagtgtgacaagtttaaccaatgtgggacatgcaat	*	NM:i:0	MD:Z:631
ENSG00000101160|CTSZ|287_7	16	ENST00000681175.1	565	30	40M	*	0	0	ccaggagtgtgacaagtttaaccaatgtgggacatgcaat	*	NM:i:0	MD:Z:604
ENSG00000101160|CTSZ|287_7	16	ENST00000681877.1	629	30	40M	*	0	0	ccaggagtgtgacaagtttaaccaatgtgggacatgcaat	*	NM:i:0	MD:Z:668
ENSG00000101160|CTSZ|287_7	16	ENST00000681416.1	585	30	40M	*	0	0	ccaggagtgtgacaagtttaaccaatgtgggacatgcaat	*	NM:i:0	MD:Z:624
ENSG00000101160|CTSZ|287_7	16	ENST00000680206.1	602	30	40M	*	0	0	ccaggagtgtgacaagtttaaccaatgtgggacatgcaat	*	NM:i:0	MD:Z:641
ENSG00000101160|CTSZ|287_7	16	ENST00000217131.6	609	30	40M	*	0	0	ccaggagtgtgacaagtttaaccaatgtgggacatgcaat	*	NM:i:0	MD:Z:648
ENSG00000101160|CTSZ|287_7	16	ENST00000680738.1	609	30	40M	*	0	0	ccaggagtgtgacaagtttaaccaatgtgggacatgcaat	*	NM:i:0	MD:Z:648
ENSG00000101160|CTSZ|287_7	16	ENST00000679948.1	609	30	40M	*	0	0	ccaggagtgtgacaagtttaaccaatgtgggacatgcaat	*	NM:i:0	MD:Z:648
ENSG00000101160|CTSZ|287_7	16	ENST00000680880.1	609	30	40M	*	0	0	ccaggagtgtgacaagtttaaccaatgtgggacatgcaat	*	NM:i:0	MD:Z:648
ENSG00000101160|CTSZ|287_7	16	ENST00000680386.1	1162	30	40M	*	0	0	ccaggagtgtgacaagtttaaccaatgtgggacatgcaat	*	NM:i:0	MD:Z:1201
ENSG00000101160|CTSZ|287_7	16	ENST00000680995.1	693	30	4S36M	*	0	0	ccaggagtgtgacaagtttaaccaatgtgggacatgcaat	*	NM:i:0	MD:Z:728
ENSG00000101160|CTSZ|287_8	16	ENST00000681011.1	272	30	40M	*	0	0	gctatggcggatcggatcaacatcaagaggaagggagcgt	*	NM:i:0	MD:Z:311
ENSG00000101160|CTSZ|287_8	16	ENST00000680879.1	424	30	40M	*	0	0	gctatggcggatcggatcaacatcaagaggaagggagcgt	*	NM:i:0	MD:Z:463
ENSG00000101160|CTSZ|287_8	16	ENST00000680753.1	407	30	40M	*	0	0	gctatggcggatcggatcaacatcaagaggaagggagcgt	*	NM:i:0	MD:Z:446
ENSG00000101160|CTSZ|287_8	16	ENST00000681175.1	380	30	40M	*	0	0	gctatggcggatcggatcaacatcaagaggaagggagcgt	*	NM:i:0	MD:Z:419
ENSG00000101160|CTSZ|287_8	16	ENST00000681877.1	444	30	40M	*	0	0	gctatggcggatcggatcaacatcaagaggaagggagcgt	*	NM:i:0	MD:Z:483
ENSG00000101160|CTSZ|287_8	16	ENST00000681416.1	400	30	40M	*	0	0	gctatggcggatcggatcaacatcaagaggaagggagcgt	*	NM:i:0	MD:Z:439
ENSG00000101160|CTSZ|287_8	16	ENST00000680206.1	417	30	40M	*	0	0	gctatggcggatcggatcaacatcaagaggaagggagcgt	*	NM:i:0	MD:Z:456
ENSG00000101160|CTSZ|287_8	16	ENST00000217131.6	424	30	40M	*	0	0	gctatggcggatcggatcaacatcaagaggaagggagcgt	*	NM:i:0	MD:Z:463
ENSG00000101160|CTSZ|287_8	16	ENST00000680738.1	424	30	40M	*	0	0	gctatggcggatcggatcaacatcaagaggaagggagcgt	*	NM:i:0	MD:Z:463
ENSG00000101160|CTSZ|287_8	16	ENST00000680995.1	411	30	40M	*	0	0	gctatggcggatcggatcaacatcaagaggaagggagcgt	*	NM:i:0	MD:Z:450
ENSG00000101160|CTSZ|287_8	16	ENST00000679948.1	424	30	40M	*	0	0	gctatggcggatcggatcaacatcaagaggaagggagcgt	*	NM:i:0	MD:Z:463
ENSG00000101160|CTSZ|287_8	16	ENST00000680880.1	424	30	40M	*	0	0	gctatggcggatcggatcaacatcaagaggaagggagcgt	*	NM:i:0	MD:Z:463
ENSG00000101160|CTSZ|287_8	16	ENST00000680386.1	977	30	40M	*	0	0	gctatggcggatcggatcaacatcaagaggaagggagcgt	*	NM:i:0	MD:Z:1016
ENSG00000154639|CXADR|199_1	16	ENST00000284878.12	122	30	40M	*	0	0	gagtagtggatttcgccagaagtttgagtatcactactcc	*	NM:i:0	MD:Z:161
ENSG00000154639|CXADR|199_1	16	ENST00000400166.5	119	30	40M	*	0	0	gagtagtggatttcgccagaagtttgagtatcactactcc	*	NM:i:0	MD:Z:158
ENSG00000154639|CXADR|199_1	16	ENST00000356275.10	35	30	40M	*	0	0	gagtagtggatttcgccagaagtttgagtatcactactcc	*	NM:i:0	MD:Z:74
ENSG00000154639|CXADR|199_1	16	ENST00000400165.5	35	30	40M	*	0	0	gagtagtggatttcgccagaagtttgagtatcactactcc	*	NM:i:0	MD:Z:74
ENSG00000154639|CXADR|199_1	16	ENST00000400169.1	35	30	40M	*	0	0	gagtagtggatttcgccagaagtttgagtatcactactcc	*	NM:i:0	MD:Z:74
ENSG00000154639|CXADR|199_1	16	ENST00000581457.1	677	30	40M	*	0	0	gagtagtggatttcgccagaagtttgagtatcactactcc	*	NM:i:3	MD:Z:4c1c7a701
ENSG00000154639|CXADR|199_1	16	ENST00000617265.2	35	30	40M	*	0	0	gagtagtggatttcgccagaagtttgagtatcactactcc	*	NM:i:3	MD:Z:4c1c7a59
ENSG00000154639|CXADR|199_1	16	ENST00000623678.1	333	30	40M	*	0	0	gagtagtggatttcgccagaagtttgagtatcactactcc	*	NM:i:3	MD:Z:4c1c7a357
ENSG00000154639|CXADR|199_1	16	ENST00000398098.2	35	30	40M	*	0	0	gagtagtggatttcgccagaagtttgagtatcactactcc	*	NM:i:3	MD:Z:4c1c7a59
ENSG00000154639|CXADR|199_2	16	ENST00000621235.1	287	30	40M	*	0	0	gatgattgaaaaagccaaaggggaaactgcctatctgcca	*	NM:i:0	MD:Z:326
ENSG00000154639|CXADR|199_2	16	ENST00000622705.1	79	30	40M	*	0	0	gatgattgaaaaagccaaaggggaaactgcctatctgcca	*	NM:i:0	MD:Z:118
ENSG00000154639|CXADR|199_2	16	ENST00000556905.2	75	30	40M	*	0	0	gatgattgaaaaagccaaaggggaaactgcctatctgcca	*	NM:i:0	MD:Z:114
ENSG00000154639|CXADR|199_2	16	ENST00000581457.1	723	30	40M	*	0	0	gatgattgaaaaagccaaaggggaaactgcctatctgcca	*	NM:i:1	MD:Z:28a733
ENSG00000154639|CXADR|199_2	16	ENST00000617265.2	81	30	40M	*	0	0	gatgattgaaaaagccaaaggggaaactgcctatctgcca	*	NM:i:1	MD:Z:28a91
ENSG00000154639|CXADR|199_2	16	ENST00000623678.1	379	30	40M	*	0	0	gatgattgaaaaagccaaaggggaaactgcctatctgcca	*	NM:i:1	MD:Z:28a389
ENSG00000154639|CXADR|199_2	16	ENST00000398098.2	81	30	40M	*	0	0	gatgattgaaaaagccaaaggggaaactgcctatctgcca	*	NM:i:1	MD:Z:28a91
ENSG00000154639|CXADR|199_2	16	ENST00000284878.12	168	30	40M	*	0	0	gatgattgaaaaagccaaaggggaaactgcctatctgcca	*	NM:i:0	MD:Z:207
ENSG00000154639|CXADR|199_2	16	ENST00000400166.5	165	30	40M	*	0	0	gatgattgaaaaagccaaaggggaaactgcctatctgcca	*	NM:i:0	MD:Z:204
ENSG00000154639|CXADR|199_2	16	ENST00000356275.10	81	30	40M	*	0	0	gatgattgaaaaagccaaaggggaaactgcctatctgcca	*	NM:i:0	MD:Z:120
ENSG00000154639|CXADR|199_2	16	ENST00000400165.5	81	30	40M	*	0	0	gatgattgaaaaagccaaaggggaaactgcctatctgcca	*	NM:i:0	MD:Z:120
ENSG00000154639|CXADR|199_2	16	ENST00000400169.1	81	30	40M	*	0	0	gatgattgaaaaagccaaaggggaaactgcctatctgcca	*	NM:i:0	MD:Z:120
ENSG00000154639|CXADR|199_3	16	ENST00000621235.1	367	30	40M	*	0	0	acatcgagtggctgatatcaccagctgataatcagaaggt	*	NM:i:0	MD:Z:406
ENSG00000154639|CXADR|199_3	16	ENST00000622705.1	159	30	40M	*	0	0	acatcgagtggctgatatcaccagctgataatcagaaggt	*	NM:i:0	MD:Z:198
ENSG00000154639|CXADR|199_3	16	ENST00000556905.2	155	30	40M	*	0	0	acatcgagtggctgatatcaccagctgataatcagaaggt	*	NM:i:0	MD:Z:194
ENSG00000154639|CXADR|199_3	16	ENST00000581457.1	803	30	40M	*	0	0	acatcgagtggctgatatcaccagctgataatcagaaggt	*	NM:i:0	MD:Z:842
ENSG00000154639|CXADR|199_3	16	ENST00000617265.2	161	30	40M	*	0	0	acatcgagtggctgatatcaccagctgataatcagaaggt	*	NM:i:0	MD:Z:200
ENSG00000154639|CXADR|199_3	16	ENST00000284878.12	248	30	40M	*	0	0	acatcgagtggctgatatcaccagctgataatcagaaggt	*	NM:i:0	MD:Z:287
ENSG00000154639|CXADR|199_3	16	ENST00000400166.5	245	30	40M	*	0	0	acatcgagtggctgatatcaccagctgataatcagaaggt	*	NM:i:0	MD:Z:284
ENSG00000154639|CXADR|199_3	16	ENST00000356275.10	161	30	40M	*	0	0	acatcgagtggctgatatcaccagctgataatcagaaggt	*	NM:i:0	MD:Z:200
ENSG00000154639|CXADR|199_3	16	ENST00000400165.5	161	30	40M	*	0	0	acatcgagtggctgatatcaccagctgataatcagaaggt	*	NM:i:0	MD:Z:200
ENSG00000154639|CXADR|199_3	16	ENST00000400169.1	161	30	40M	*	0	0	acatcgagtggctgatatcaccagctgataatcagaaggt	*	NM:i:0	MD:Z:200
ENSG00000154639|CXADR|199_3	16	ENST00000623678.1	458	30	38M2S	*	0	0	acatcgagtggctgatatcaccagctgataatcagaaggt	*	NM:i:1	MD:Z:4t490
ENSG00000154639|CXADR|199_3	16	ENST00000398098.2	160	30	38M2S	*	0	0	acatcgagtggctgatatcaccagctgataatcagaaggt	*	NM:i:1	MD:Z:4t192
ENSG00000008517|IL32|265_3	16	ENST00000008180.13	174	30	40M	*	0	0	tcaaagagggctacctggagacagtggcggcttattatga	*	NM:i:0	MD:Z:213
ENSG00000008517|IL32|265_3	16	ENST00000396890.6	364	30	40M	*	0	0	tcaaagagggctacctggagacagtggcggcttattatga	*	NM:i:0	MD:Z:403
ENSG00000008517|IL32|265_3	16	ENST00000525643.7	225	30	40M	*	0	0	tcaaagagggctacctggagacagtggcggcttattatga	*	NM:i:0	MD:Z:264
ENSG00000008517|IL32|265_3	16	ENST00000548652.5	198	30	40M	*	0	0	tcaaagagggctacctggagacagtggcggcttattatga	*	NM:i:0	MD:Z:237
ENSG00000008517|IL32|265_3	16	ENST00000530538.6	215	30	40M	*	0	0	tcaaagagggctacctggagacagtggcggcttattatga	*	NM:i:0	MD:Z:254
ENSG00000008517|IL32|265_3	16	ENST00000549213.5	211	30	40M	*	0	0	tcaaagagggctacctggagacagtggcggcttattatga	*	NM:i:0	MD:Z:250
ENSG00000008517|IL32|265_3	16	ENST00000552936.5	275	30	40M	*	0	0	tcaaagagggctacctggagacagtggcggcttattatga	*	NM:i:0	MD:Z:314
ENSG00000008517|IL32|265_3	16	ENST00000548476.5	437	30	40M	*	0	0	tcaaagagggctacctggagacagtggcggcttattatga	*	NM:i:0	MD:Z:476
ENSG00000008517|IL32|265_3	16	ENST00000552664.5	228	30	40M	*	0	0	tcaaagagggctacctggagacagtggcggcttattatga	*	NM:i:0	MD:Z:267
ENSG00000008517|IL32|265_3	16	ENST00000552356.5	151	30	40M	*	0	0	tcaaagagggctacctggagacagtggcggcttattatga	*	NM:i:0	MD:Z:190
ENSG00000008517|IL32|265_3	16	ENST00000551513.5	360	30	40M	*	0	0	tcaaagagggctacctggagacagtggcggcttattatga	*	NM:i:0	MD:Z:399
ENSG00000008517|IL32|265_3	16	ENST00000382213.7	150	30	40M	*	0	0	tcaaagagggctacctggagacagtggcggcttattatga	*	NM:i:0	MD:Z:189
ENSG00000206075|SERPINB5|281_3	16	ENST00000489441.5	316	30	40M	*	0	0	catcggatgtaaacaaacttagttccttttactcactgaa	*	NM:i:0	MD:Z:355
ENSG00000206075|SERPINB5|281_3	16	ENST00000382771.9	316	30	40M	*	0	0	catcggatgtaaacaaacttagttccttttactcactgaa	*	NM:i:0	MD:Z:355
ENSG00000206075|SERPINB5|281_4	16	ENST00000489441.5	371	30	40M	*	0	0	ctacgtagacaaatctctgaatctttctacagagttcatc	*	NM:i:0	MD:Z:410
ENSG00000206075|SERPINB5|281_4	16	ENST00000382771.9	371	30	40M	*	0	0	ctacgtagacaaatctctgaatctttctacagagttcatc	*	NM:i:0	MD:Z:410
ENSG00000206075|SERPINB5|281_5	16	ENST00000489441.5	434	30	40M	*	0	0	aaaggaattggaaactgttgacttcaaagataaattggaa	*	NM:i:0	MD:Z:473
ENSG00000206075|SERPINB5|281_5	16	ENST00000382771.9	434	30	40M	*	0	0	aaaggaattggaaactgttgacttcaaagataaattggaa	*	NM:i:0	MD:Z:473
ENSG00000206075|SERPINB5|281_6	16	ENST00000489441.5	481	30	40M	*	0	0	aaggtcagatcaacaactcaattaaggatctcacagatgg	*	NM:i:0	MD:Z:520
ENSG00000206075|SERPINB5|281_6	16	ENST00000382771.9	481	30	40M	*	0	0	aaggtcagatcaacaactcaattaaggatctcacagatgg	*	NM:i:0	MD:Z:520
ENSG00000206075|SERPINB5|281_7	16	ENST00000489441.5	551	30	40M	*	0	0	tgtgaacgaccagaccaaaatccttgtggttaatgctgcc	*	NM:i:0	MD:Z:590
ENSG00000206075|SERPINB5|281_7	16	ENST00000382771.9	551	30	40M	*	0	0	tgtgaacgaccagaccaaaatccttgtggttaatgctgcc	*	NM:i:0	MD:Z:590
ENSG00000206075|SERPINB5|281_8	16	ENST00000489441.5	725	30	40M	*	0	0	cagagtggggcataaatccattccaatgaggaacctgagg	*	NM:i:0	MD:Z:764
ENSG00000206075|SERPINB5|281_9	16	ENST00000382771.9	776	30	40M	*	0	0	catgttcatcctactacccaaggatgtggaggatgagtcc	*	NM:i:0	MD:Z:815
ENSG00000197632|SERPINB2|239_1	16	ENST00000457692.5	573	30	40M	*	0	0	gttcatgcagcagatccagaagggtagttatcctgatgcg	*	NM:i:0	MD:Z:612
ENSG00000197632|SERPINB2|239_1	16	ENST00000299502.9	315	30	40M	*	0	0	gttcatgcagcagatccagaagggtagttatcctgatgcg	*	NM:i:0	MD:Z:354
ENSG00000197632|SERPINB2|239_2	16	ENST00000457692.5	625	30	40M	*	0	0	caagctgcagataaaatccattcatccttccgctctctca	*	NM:i:0	MD:Z:664
ENSG00000197632|SERPINB2|239_2	16	ENST00000299502.9	367	30	40M	*	0	0	caagctgcagataaaatccattcatccttccgctctctca	*	NM:i:0	MD:Z:406
ENSG00000197632|SERPINB2|239_3	16	ENST00000457692.5	679	30	40M	*	0	0	gcatccacagggaattatttactggaaagtgtcaataagc	*	NM:i:0	MD:Z:718
ENSG00000197632|SERPINB2|239_3	16	ENST00000299502.9	421	30	40M	*	0	0	gcatccacagggaattatttactggaaagtgtcaataagc	*	NM:i:0	MD:Z:460
ENSG00000197405|C5AR1|44_1	16	ENST00000355085.4	60	30	40M	*	0	0	cctgattatgggcactatgatgacaaggataccctggacc	*	NM:i:0	MD:Z:99
ENSG00000197405|C5AR1|44_2	16	ENST00000355085.4	300	30	40M	*	0	0	ctgcccatcttgttcacgtccattgtacagcatcaccact	*	NM:i:0	MD:Z:339
ENSG00000197405|C5AR1|44_3	16	ENST00000355085.4	573	30	40M	*	0	0	gagtactttccaccaaaggtgttgtgtggcgtggactaca	*	NM:i:0	MD:Z:612
ENSG00000197405|C5AR1|44_4	16	ENST00000355085.4	808	30	40M	*	0	0	accaggtgacggggataatgatgtccttcctggagccatc	*	NM:i:0	MD:Z:847
ENSG00000197405|C5AR1|44_5	16	ENST00000355085.4	884	30	40M	*	0	0	cctgtgtgtctcctttgcctacatcaactgctgcatcaac	*	NM:i:0	MD:Z:923
ENSG00000197405|C5AR1|44_6	16	ENST00000355085.4	1049	30	40M	*	0	0	cacagtggacactatggcccagaagacccaggcagtgtag	*	NM:i:0	MD:Z:1088
ENSG00000197405|C5AR1|44_7	16	ENST00000355085.4	1154	30	40M	*	0	0	ttcacttcacttttcgtgggatggtgttaccttagctaac	*	NM:i:0	MD:Z:1193
ENSG00000197405|C5AR1|44_8	16	ENST00000355085.4	1250	30	40M	*	0	0	actcttctcatccttcctcatttgcaaggtgaacacttcc	*	NM:i:0	MD:Z:1289
ENSG00000104951|IL4I1|212_1	16	ENST00000391826.7	764	30	40M	*	0	0	gagacgtgatgtccgaggatggcttcttctatctcagctt	*	NM:i:0	MD:Z:803
ENSG00000104951|IL4I1|212_1	16	ENST00000341114.7	1318	30	40M	*	0	0	gagacgtgatgtccgaggatggcttcttctatctcagctt	*	NM:i:0	MD:Z:1357
ENSG00000104951|IL4I1|212_1	16	ENST00000595948.5	1376	30	40M	*	0	0	gagacgtgatgtccgaggatggcttcttctatctcagctt	*	NM:i:0	MD:Z:1415
ENSG00000104951|IL4I1|212_2	16	ENST00000391826.7	613	30	40M	*	0	0	gaagacatctaccagatggctctcaaccaggccctcaaag	*	NM:i:0	MD:Z:652
ENSG00000104951|IL4I1|212_2	16	ENST00000341114.7	1167	30	40M	*	0	0	gaagacatctaccagatggctctcaaccaggccctcaaag	*	NM:i:0	MD:Z:1206
ENSG00000104951|IL4I1|212_2	16	ENST00000595948.5	1225	30	40M	*	0	0	gaagacatctaccagatggctctcaaccaggccctcaaag	*	NM:i:0	MD:Z:1264
ENSG00000142156|COL6A1|147_7	16	ENST00000361866.8	3656	30	40M	*	0	0	atagctggtttttcccaccaatcctcacctaacagttact	*	NM:i:0	MD:Z:3695
ENSG00000142156|COL6A1|147_8	16	ENST00000361866.8	4056	30	40M	*	0	0	gcaaacctctccttcctcagaatagtgatgtgttcgacgt	*	NM:i:0	MD:Z:4095
ENSG00000142173|COL6A2|17_1	16	ENST00000397763.6	784	30	40M	*	0	0	accgcatcatcaaggtcatgaaacacgaagcctacggaga	*	NM:i:0	MD:Z:823
ENSG00000142173|COL6A2|17_1	16	ENST00000300527.9	784	30	40M	*	0	0	accgcatcatcaaggtcatgaaacacgaagcctacggaga	*	NM:i:0	MD:Z:823
ENSG00000142173|COL6A2|17_1	16	ENST00000409416.6	695	30	40M	*	0	0	accgcatcatcaaggtcatgaaacacgaagcctacggaga	*	NM:i:0	MD:Z:734
ENSG00000142173|COL6A2|17_2	16	ENST00000397763.6	1973	30	40M	*	0	0	caccaacttcacactggagaagaacttcgtcatcaacgtg	*	NM:i:0	MD:Z:2012
ENSG00000142173|COL6A2|17_2	16	ENST00000300527.9	1973	30	40M	*	0	0	caccaacttcacactggagaagaacttcgtcatcaacgtg	*	NM:i:0	MD:Z:2012
ENSG00000142173|COL6A2|17_2	16	ENST00000409416.6	1884	30	40M	*	0	0	caccaacttcacactggagaagaacttcgtcatcaacgtg	*	NM:i:0	MD:Z:1923
ENSG00000142173|COL6A2|17_3	16	ENST00000397763.6	2760	30	40M	*	0	0	gactggatggagctgttcattgacacctttaagctggtgc	*	NM:i:0	MD:Z:2799
ENSG00000142173|COL6A2|17_3	16	ENST00000409416.6	2964	30	40M	*	0	0	gactggatggagctgttcattgacacctttaagctggtgc	*	NM:i:0	MD:Z:3003
ENSG00000160307|S100B|272_1	16	ENST00000291700.9	757	30	40M	*	0	0	tgaaaacactgctgttctttaaatgcgttcctcatccatg	*	NM:i:0	MD:Z:796
ENSG00000160307|S100B|272_2	16	ENST00000291700.9	579	30	40M	*	0	0	cagggactcttgttaacagtaacttaggagtcaggtctca	*	NM:i:0	MD:Z:618
ENSG00000160307|S100B|272_2	16	ENST00000367071.4	799	30	40M	*	0	0	cagggactcttgttaacagtaacttaggagtcaggtctca	*	NM:i:0	MD:Z:838
ENSG00000160307|S100B|272_3	16	ENST00000291700.9	528	30	40M	*	0	0	cctgcatcattctttctgctatattaggcctgtgtgtaag	*	NM:i:0	MD:Z:567
ENSG00000160307|S100B|272_3	16	ENST00000367071.4	748	30	40M	*	0	0	cctgcatcattctttctgctatattaggcctgtgtgtaag	*	NM:i:0	MD:Z:787
ENSG00000160307|S100B|272_4	16	ENST00000291700.9	348	30	40M	*	0	0	tgagattagaaagcagccaaacctttcctgtaacagagac	*	NM:i:0	MD:Z:387
ENSG00000160307|S100B|272_4	16	ENST00000367071.4	568	30	40M	*	0	0	tgagattagaaagcagccaaacctttcctgtaacagagac	*	NM:i:0	MD:Z:607
ENSG00000160307|S100B|272_4	16	ENST00000397648.1	755	30	40M	*	0	0	tgagattagaaagcagccaaacctttcctgtaacagagac	*	NM:i:0	MD:Z:794
ENSG00000160307|S100B|272_5	16	ENST00000291700.9	303	30	40M	*	0	0	gttgccatggttactactgcctgccacgagttctttgaac	*	NM:i:0	MD:Z:342
ENSG00000160307|S100B|272_5	16	ENST00000367071.4	523	30	40M	*	0	0	gttgccatggttactactgcctgccacgagttctttgaac	*	NM:i:0	MD:Z:562
ENSG00000160307|S100B|272_5	16	ENST00000397648.1	710	30	40M	*	0	0	gttgccatggttactactgcctgccacgagttctttgaac	*	NM:i:0	MD:Z:749
ENSG00000185291|IL3RA|119_4	16	ENST00000711219.1	798	30	40M	*	0	0	gatattaactccacccaacatgactgcaaagtgtaataag	*	NM:i:0	MD:Z:837
ENSG00000185291|IL3RA|119_5	16	ENST00000381469.7	799	30	40M	*	0	0	gagaagtcatttcaatcgcaaatttcgctatgagcttcag	*	NM:i:0	MD:Z:838
ENSG00000185291|IL3RA|119_5	16	ENST00000331035.10	864	30	40M	*	0	0	gagaagtcatttcaatcgcaaatttcgctatgagcttcag	*	NM:i:0	MD:Z:903
ENSG00000185291|IL3RA|119_5	16	ENST00000711217.1	799	30	40M	*	0	0	gagaagtcatttcaatcgcaaatttcgctatgagcttcag	*	NM:i:0	MD:Z:838
ENSG00000185291|IL3RA|119_5	16	ENST00000711219.1	864	30	40M	*	0	0	gagaagtcatttcaatcgcaaatttcgctatgagcttcag	*	NM:i:0	MD:Z:903
ENSG00000185291|IL3RA|119_6	16	ENST00000381469.7	887	30	40M	*	0	0	acctccttccagctactcaatcctggaacgtacacagtac	*	NM:i:0	MD:Z:926
ENSG00000185291|IL3RA|119_6	16	ENST00000331035.10	952	30	40M	*	0	0	acctccttccagctactcaatcctggaacgtacacagtac	*	NM:i:0	MD:Z:991
ENSG00000185291|IL3RA|119_6	16	ENST00000711217.1	887	30	40M	*	0	0	acctccttccagctactcaatcctggaacgtacacagtac	*	NM:i:0	MD:Z:926
ENSG00000185291|IL3RA|119_6	16	ENST00000711219.1	952	30	40M	*	0	0	acctccttccagctactcaatcctggaacgtacacagtac	*	NM:i:0	MD:Z:991
ENSG00000185291|IL3RA|119_7	16	ENST00000381469.7	1069	30	40M	*	0	0	ggtctgtgtcttcgtgatctgcagaaggtatctggtgatg	*	NM:i:0	MD:Z:1108
ENSG00000185291|IL3RA|119_7	16	ENST00000331035.10	1134	30	40M	*	0	0	ggtctgtgtcttcgtgatctgcagaaggtatctggtgatg	*	NM:i:0	MD:Z:1173
ENSG00000185291|IL3RA|119_7	16	ENST00000711217.1	1069	30	40M	*	0	0	ggtctgtgtcttcgtgatctgcagaaggtatctggtgatg	*	NM:i:0	MD:Z:1108
ENSG00000185291|IL3RA|119_7	16	ENST00000711219.1	1134	30	40M	*	0	0	ggtctgtgtcttcgtgatctgcagaaggtatctggtgatg	*	NM:i:0	MD:Z:1173
ENSG00000185291|IL3RA|119_8	16	ENST00000381469.7	1135	30	40M	*	0	0	catgaaagaccccatcggtgacagcttccaaaacgacaag	*	NM:i:0	MD:Z:1174
ENSG00000185291|IL3RA|119_8	16	ENST00000331035.10	1200	30	40M	*	0	0	catgaaagaccccatcggtgacagcttccaaaacgacaag	*	NM:i:0	MD:Z:1239
ENSG00000185291|IL3RA|119_8	16	ENST00000711217.1	1135	30	40M	*	0	0	catgaaagaccccatcggtgacagcttccaaaacgacaag	*	NM:i:0	MD:Z:1174
ENSG00000185291|IL3RA|119_8	16	ENST00000711219.1	1200	30	40M	*	0	0	catgaaagaccccatcggtgacagcttccaaaacgacaag	*	NM:i:0	MD:Z:1239
ENSG00000078596|ITM2A|274_1	0	ENST00000400393.3	946	30	4S20M16S	*	0	0	gtaaatctctgacttcttattaccaaggacactctatctg	*	NM:i:0	MD:Z:965
ENSG00000078596|ITM2A|274_1	16	ENST00000373298.7	919	30	40M	*	0	0	cagatagagtgtccttggtaataagaagtcagagatttac	*	NM:i:0	MD:Z:958
ENSG00000078596|ITM2A|274_1	16	ENST00000434584.2	1005	30	40M	*	0	0	cagatagagtgtccttggtaataagaagtcagagatttac	*	NM:i:0	MD:Z:1044
ENSG00000078596|ITM2A|274_1	16	ENST00000650910.1	876	30	16S20M4S	*	0	0	cagatagagtgtccttggtaataagaagtcagagatttac	*	NM:i:0	MD:Z:895
ENSG00000078596|ITM2A|274_1	16	ENST00000790413.1	974	30	16S20M4S	*	0	0	cagatagagtgtccttggtaataagaagtcagagatttac	*	NM:i:0	MD:Z:993
ENSG00000078596|ITM2A|274_1	16	ENST00000658634.1	560	30	16S20M4S	*	0	0	cagatagagtgtccttggtaataagaagtcagagatttac	*	NM:i:0	MD:Z:579
ENSG00000172867|KRT2|144_1	16	ENST00000309680.4	1771	30	40M	*	0	0	ggttctggaggaagatacggatctggtggtggctctaagg	*	NM:i:0	MD:Z:1810
ENSG00000172867|KRT2|144_2	16	ENST00000309680.4	1559	30	40M	*	0	0	gcaatgtgactgtgtctgtgacaagcagcaccatttcatc	*	NM:i:0	MD:Z:1598
ENSG00000172867|KRT2|144_3	16	ENST00000309680.4	771	30	40M	*	0	0	cagcctcaagagatatctggatgggctcactgcagaaaga	*	NM:i:0	MD:Z:810
ENSG00000169508|GPR183|243_2	0	ENST00000514823.5	785	30	5S20M15S	*	0	0	tccatgcagcaattgaagttcatcaggcatactgtaaagt	*	NM:i:0	MD:Z:804
ENSG00000169508|GPR183|243_2	16	ENST00000376414.5	950	30	40M	*	0	0	actttacagtatgcctgatgaacttcaattgctgcatgga	*	NM:i:0	MD:Z:989
ENSG00000169508|GPR183|243_3	16	ENST00000376414.5	576	30	40M	*	0	0	cctcatcaaccctatgtcaaagcaggaggctgaaaggatt	*	NM:i:0	MD:Z:615
ENSG00000169508|GPR183|243_4	16	ENST00000376414.5	437	30	40M	*	0	0	actttatgacctgcctgagtattgaccgcttcattgctgt	*	NM:i:0	MD:Z:476
ENSG00000169508|GPR183|243_5	16	ENST00000376414.5	330	30	40M	*	0	0	gcctacacgaatagcctactatgcaatgggctttgactgg	*	NM:i:0	MD:Z:369
ENSG00000129538|RNASE1|176_1	16	ENST00000397967.5	832	30	40M	*	0	0	cagcaaggggtaagaactgtaaatctgattcactttggag	*	NM:i:0	MD:Z:871
ENSG00000129538|RNASE1|176_2	16	ENST00000397967.5	623	30	40M	*	0	0	tgaaagaagtaactacagttagggctcctattcaacacac	*	NM:i:0	MD:Z:662
ENSG00000129538|RNASE1|176_2	16	ENST00000340900.3	705	30	40M	*	0	0	tgaaagaagtaactacagttagggctcctattcaacacac	*	NM:i:0	MD:Z:744
ENSG00000129538|RNASE1|176_2	16	ENST00000412779.2	733	30	40M	*	0	0	tgaaagaagtaactacagttagggctcctattcaacacac	*	NM:i:0	MD:Z:772
ENSG00000129538|RNASE1|176_2	16	ENST00000555698.5	530	30	40M	*	0	0	tgaaagaagtaactacagttagggctcctattcaacacac	*	NM:i:0	MD:Z:569
ENSG00000129538|RNASE1|176_2	16	ENST00000397970.4	710	30	40M	*	0	0	tgaaagaagtaactacagttagggctcctattcaacacac	*	NM:i:0	MD:Z:749
ENSG00000129538|RNASE1|176_3	16	ENST00000397967.5	511	30	40M	*	0	0	ccactttgatgcttctgtggaggactctacctaaggtcag	*	NM:i:0	MD:Z:550
ENSG00000129538|RNASE1|176_3	16	ENST00000340900.3	593	30	40M	*	0	0	ccactttgatgcttctgtggaggactctacctaaggtcag	*	NM:i:0	MD:Z:632
ENSG00000129538|RNASE1|176_3	16	ENST00000412779.2	621	30	40M	*	0	0	ccactttgatgcttctgtggaggactctacctaaggtcag	*	NM:i:0	MD:Z:660
ENSG00000129538|RNASE1|176_3	16	ENST00000555698.5	418	30	40M	*	0	0	ccactttgatgcttctgtggaggactctacctaaggtcag	*	NM:i:0	MD:Z:457
ENSG00000129538|RNASE1|176_3	16	ENST00000397970.4	598	30	40M	*	0	0	ccactttgatgcttctgtggaggactctacctaaggtcag	*	NM:i:0	MD:Z:637
ENSG00000129538|RNASE1|176_4	16	ENST00000397967.5	221	30	40M	*	0	0	agctccacctactgtaaccaaatgatgaggcgccggaata	*	NM:i:0	MD:Z:260
ENSG00000129538|RNASE1|176_4	16	ENST00000340900.3	303	30	40M	*	0	0	agctccacctactgtaaccaaatgatgaggcgccggaata	*	NM:i:0	MD:Z:342
ENSG00000129538|RNASE1|176_4	16	ENST00000412779.2	331	30	40M	*	0	0	agctccacctactgtaaccaaatgatgaggcgccggaata	*	NM:i:0	MD:Z:370
ENSG00000129538|RNASE1|176_4	16	ENST00000555698.5	128	30	40M	*	0	0	agctccacctactgtaaccaaatgatgaggcgccggaata	*	NM:i:0	MD:Z:167
ENSG00000129538|RNASE1|176_4	16	ENST00000397970.4	308	30	40M	*	0	0	agctccacctactgtaaccaaatgatgaggcgccggaata	*	NM:i:0	MD:Z:347
ENSG00000129538|RNASE1|176_5	16	ENST00000397967.5	90	30	40M	*	0	0	ctcttgtccggctccttctgcttgtcctgatactgctggt	*	NM:i:0	MD:Z:129
ENSG00000129538|RNASE1|176_5	16	ENST00000340900.3	172	30	40M	*	0	0	ctcttgtccggctccttctgcttgtcctgatactgctggt	*	NM:i:0	MD:Z:211
ENSG00000129538|RNASE1|176_5	16	ENST00000412779.2	200	30	40M	*	0	0	ctcttgtccggctccttctgcttgtcctgatactgctggt	*	NM:i:0	MD:Z:239
ENSG00000129538|RNASE1|176_5	16	ENST00000397970.4	177	30	40M	*	0	0	ctcttgtccggctccttctgcttgtcctgatactgctggt	*	NM:i:0	MD:Z:216
ENSG00000129538|RNASE1|176_6	16	ENST00000340900.3	75	30	40M	*	0	0	ggaggaagacctcgctttggagagtgggaataaaacgctc	*	NM:i:0	MD:Z:114
ENSG00000129538|RNASE1|176_6	16	ENST00000412779.2	103	30	40M	*	0	0	ggaggaagacctcgctttggagagtgggaataaaacgctc	*	NM:i:0	MD:Z:142
ENSG00000129538|RNASE1|176_6	16	ENST00000397970.4	80	30	40M	*	0	0	ggaggaagacctcgctttggagagtgggaataaaacgctc	*	NM:i:0	MD:Z:119
ENSG00000103187|COTL1|319_2	16	ENST00000262428.5	1360	30	40M	*	0	0	aaggtctgagcccagagttgacggagggagtatttcaggg	*	NM:i:0	MD:Z:1399
ENSG00000103187|COTL1|319_2	16	ENST00000564057.1	1258	30	40M	*	0	0	aaggtctgagcccagagttgacggagggagtatttcaggg	*	NM:i:0	MD:Z:1297
ENSG00000103187|COTL1|319_3	16	ENST00000262428.5	1298	30	40M	*	0	0	ggtctgaaaccacctgttcccaccctcttgaccgaaattt	*	NM:i:0	MD:Z:1337
ENSG00000103187|COTL1|319_3	16	ENST00000564057.1	1196	30	40M	*	0	0	ggtctgaaaccacctgttcccaccctcttgaccgaaattt	*	NM:i:0	MD:Z:1235
ENSG00000103187|COTL1|319_4	16	ENST00000262428.5	1251	30	40M	*	0	0	gagataaaatttgccttaaaacttacctggcagtggcttt	*	NM:i:0	MD:Z:1290
ENSG00000103187|COTL1|319_4	16	ENST00000564057.1	1149	30	40M	*	0	0	gagataaaatttgccttaaaacttacctggcagtggcttt	*	NM:i:0	MD:Z:1188
ENSG00000103187|COTL1|319_5	16	ENST00000262428.5	993	30	40M	*	0	0	gggcctattttgccatctcagttttcctggaccctgcttc	*	NM:i:0	MD:Z:1032
ENSG00000103187|COTL1|319_5	16	ENST00000564057.1	891	30	40M	*	0	0	gggcctattttgccatctcagttttcctggaccctgcttc	*	NM:i:0	MD:Z:930
ENSG00000103187|COTL1|319_6	16	ENST00000262428.5	760	30	40M	*	0	0	tagaaccctgccgtgtcctatctcatgacgctcatggaac	*	NM:i:0	MD:Z:799
ENSG00000103187|COTL1|319_6	16	ENST00000564057.1	658	30	40M	*	0	0	tagaaccctgccgtgtcctatctcatgacgctcatggaac	*	NM:i:0	MD:Z:697
ENSG00000103187|COTL1|319_7	16	ENST00000262428.5	476	30	40M	*	0	0	cgtacagaatttcgctaaggagtttgtgatcagtgatcgg	*	NM:i:0	MD:Z:515
ENSG00000103187|COTL1|319_7	16	ENST00000564057.1	374	30	40M	*	0	0	cgtacagaatttcgctaaggagtttgtgatcagtgatcgg	*	NM:i:0	MD:Z:413
ENSG00000103187|COTL1|319_7	16	ENST00000422309.1	260	30	2S36M2S	*	0	0	cgtacagaatttcgctaaggagtttgtgatcagtgatcgg	*	NM:i:1	MD:Z:5g289
ENSG00000103187|COTL1|319_7	16	ENST00000455360.2	258	30	2S36M2S	*	0	0	cgtacagaatttcgctaaggagtttgtgatcagtgatcgg	*	NM:i:2	MD:Z:5g5a281
ENSG00000103187|COTL1|319_8	16	ENST00000262428.5	366	30	40M	*	0	0	gatgccatgagcaagaggtccaagtttgccctcatcacgt	*	NM:i:0	MD:Z:405
ENSG00000103187|COTL1|319_8	16	ENST00000564057.1	264	30	40M	*	0	0	gatgccatgagcaagaggtccaagtttgccctcatcacgt	*	NM:i:0	MD:Z:303
ENSG00000140968|IRF8|254_1	16	ENST00000563180.1	264	30	40M	*	0	0	gggttgctgtgatgaatgagacaatatccgtaatatcaca	*	NM:i:0	MD:Z:303
ENSG00000140968|IRF8|254_2	16	ENST00000268638.10	99	30	40M	*	0	0	gtggctgatcgagcagattgacagtagcatgtatccagga	*	NM:i:0	MD:Z:138
ENSG00000140968|IRF8|254_2	16	ENST00000566369.2	88	30	40M	*	0	0	gtggctgatcgagcagattgacagtagcatgtatccagga	*	NM:i:0	MD:Z:127
ENSG00000140968|IRF8|254_2	16	ENST00000696887.1	55	30	40M	*	0	0	gtggctgatcgagcagattgacagtagcatgtatccagga	*	NM:i:0	MD:Z:94
ENSG00000140968|IRF8|254_2	16	ENST00000563180.1	363	30	40M	*	0	0	gtggctgatcgagcagattgacagtagcatgtatccagga	*	NM:i:0	MD:Z:402
ENSG00000140968|IRF8|254_3	16	ENST00000268638.10	154	30	40M	*	0	0	gaggagaagagcatgttccggatcccttggaaacacgctg	*	NM:i:0	MD:Z:193
ENSG00000140968|IRF8|254_3	16	ENST00000566369.2	143	30	40M	*	0	0	gaggagaagagcatgttccggatcccttggaaacacgctg	*	NM:i:0	MD:Z:182
ENSG00000140968|IRF8|254_3	16	ENST00000696887.1	110	30	40M	*	0	0	gaggagaagagcatgttccggatcccttggaaacacgctg	*	NM:i:0	MD:Z:149
ENSG00000140968|IRF8|254_3	16	ENST00000563180.1	418	30	40M	*	0	0	gaggagaagagcatgttccggatcccttggaaacacgctg	*	NM:i:0	MD:Z:457
ENSG00000123560|PLP1|111_4	16	ENST00000621218.5	678	30	40M	*	0	0	gtacatttacttcaacacctggaccacctgccagtctatt	*	NM:i:0	MD:Z:717
ENSG00000123560|PLP1|111_4	16	ENST00000619236.1	563	30	40M	*	0	0	gtacatttacttcaacacctggaccacctgccagtctatt	*	NM:i:0	MD:Z:602
ENSG00000123560|PLP1|111_5	16	ENST00000612423.4	877	30	40M	*	0	0	tctctgtgctgatgccagaatgtatggtgttctcccatgg	*	NM:i:0	MD:Z:916
ENSG00000123560|PLP1|111_5	16	ENST00000621218.5	753	30	40M	*	0	0	tctctgtgctgatgccagaatgtatggtgttctcccatgg	*	NM:i:0	MD:Z:792
ENSG00000123560|PLP1|111_5	16	ENST00000619236.1	638	30	40M	*	0	0	tctctgtgctgatgccagaatgtatggtgttctcccatgg	*	NM:i:0	MD:Z:677
ENSG00000123560|PLP1|111_6	0	ENST00000674342.1	717	30	40M	*	0	0	agctgttttgcagatggacagaaggttggagccacaaacc	*	NM:i:0	MD:Z:756
ENSG00000123560|PLP1|111_6	16	ENST00000612423.4	934	30	40M	*	0	0	ggtttgtggctccaaccttctgtccatctgcaaaacagct	*	NM:i:0	MD:Z:973
ENSG00000123560|PLP1|111_6	16	ENST00000621218.5	810	30	40M	*	0	0	ggtttgtggctccaaccttctgtccatctgcaaaacagct	*	NM:i:0	MD:Z:849
ENSG00000123560|PLP1|111_6	16	ENST00000619236.1	695	30	40M	*	0	0	ggtttgtggctccaaccttctgtccatctgcaaaacagct	*	NM:i:0	MD:Z:734
ENSG00000123560|PLP1|111_7	16	ENST00000612423.4	979	30	40M	*	0	0	ccaaatgaccttccacctgtttattgctgcatttgtgggg	*	NM:i:0	MD:Z:1018
ENSG00000123560|PLP1|111_7	16	ENST00000621218.5	855	30	40M	*	0	0	ccaaatgaccttccacctgtttattgctgcatttgtgggg	*	NM:i:0	MD:Z:894
ENSG00000123560|PLP1|111_7	16	ENST00000619236.1	740	30	40M	*	0	0	ccaaatgaccttccacctgtttattgctgcatttgtgggg	*	NM:i:0	MD:Z:779
ENSG00000123560|PLP1|111_8	16	ENST00000612423.4	1058	30	40M	*	0	0	gctgccacttacaactttgccgtccttaaactcatgggcc	*	NM:i:0	MD:Z:1097
ENSG00000123560|PLP1|111_8	16	ENST00000621218.5	934	30	40M	*	0	0	gctgccacttacaactttgccgtccttaaactcatgggcc	*	NM:i:0	MD:Z:973
ENSG00000123560|PLP1|111_8	16	ENST00000619236.1	819	30	40M	*	0	0	gctgccacttacaactttgccgtccttaaactcatgggcc	*	NM:i:0	MD:Z:858
ENSG00000102245|CD40LG|282_1	16	ENST00000370629.7	215	30	40M	*	0	0	tttgctgtgtatcttcatagaaggttggacaagatagaag	*	NM:i:0	MD:Z:254
ENSG00000102245|CD40LG|282_1	16	ENST00000695724.1	209	30	40M	*	0	0	tttgctgtgtatcttcatagaaggttggacaagatagaag	*	NM:i:0	MD:Z:248
ENSG00000102245|CD40LG|282_1	16	ENST00000695725.1	196	30	33M7S	*	0	0	tttgctgtgtatcttcatagaaggttggacaagatagaag	*	NM:i:0	MD:Z:228
ENSG00000102245|CD40LG|282_1	16	ENST00000370628.2	146	30	40M	*	0	0	tttgctgtgtatcttcatagaaggttggacaagatagaag	*	NM:i:0	MD:Z:185
ENSG00000102245|CD40LG|282_2	16	ENST00000370629.7	303	30	40M	*	0	0	gatgcaacacaggagaaagatccttatccttactgaactg	*	NM:i:0	MD:Z:342
ENSG00000102245|CD40LG|282_2	16	ENST00000695724.1	297	30	40M	*	0	0	gatgcaacacaggagaaagatccttatccttactgaactg	*	NM:i:0	MD:Z:336
ENSG00000102245|CD40LG|282_2	16	ENST00000370628.2	234	30	40M	*	0	0	gatgcaacacaggagaaagatccttatccttactgaactg	*	NM:i:0	MD:Z:273
ENSG00000102245|CD40LG|282_3	16	ENST00000370629.7	364	30	40M	*	0	0	tgaaggctttgtgaaggatataatgttaaacaaagaggag	*	NM:i:0	MD:Z:403
ENSG00000102245|CD40LG|282_3	16	ENST00000370628.2	295	30	40M	*	0	0	tgaaggctttgtgaaggatataatgttaaacaaagaggag	*	NM:i:0	MD:Z:334
ENSG00000102245|CD40LG|282_4	16	ENST00000370629.7	505	30	40M	*	0	0	acagtgggctgaaaaaggatactacaccatgagcaacaac	*	NM:i:0	MD:Z:544
ENSG00000102245|CD40LG|282_4	16	ENST00000695724.1	441	30	40M	*	0	0	acagtgggctgaaaaaggatactacaccatgagcaacaac	*	NM:i:0	MD:Z:480
ENSG00000102245|CD40LG|282_4	16	ENST00000695725.1	233	30	40M	*	0	0	acagtgggctgaaaaaggatactacaccatgagcaacaac	*	NM:i:0	MD:Z:272
ENSG00000102245|CD40LG|282_4	16	ENST00000370628.2	373	30	40M	*	0	0	acagtgggctgaaaaaggatactacaccatgagcaacaac	*	NM:i:0	MD:Z:412
ENSG00000102245|CD40LG|282_5	16	ENST00000370629.7	555	30	40M	*	0	0	tggaaaatgggaaacagctgaccgttaaaagacaaggact	*	NM:i:0	MD:Z:594
ENSG00000102245|CD40LG|282_5	16	ENST00000695724.1	491	30	40M	*	0	0	tggaaaatgggaaacagctgaccgttaaaagacaaggact	*	NM:i:0	MD:Z:530
ENSG00000102245|CD40LG|282_5	16	ENST00000695725.1	283	30	40M	*	0	0	tggaaaatgggaaacagctgaccgttaaaagacaaggact	*	NM:i:0	MD:Z:322
ENSG00000102245|CD40LG|282_5	16	ENST00000370628.2	423	30	40M	*	0	0	tggaaaatgggaaacagctgaccgttaaaagacaaggact	*	NM:i:0	MD:Z:462
ENSG00000150093|ITGB1|88_1	16	ENST00000676659.1	2243	30	40M	*	0	0	ttcagtgaatgggaacaacgaggtcatggttcatgttgtg	*	NM:i:0	MD:Z:2282
ENSG00000150093|ITGB1|88_1	16	ENST00000474568.6	3153	30	40M	*	0	0	ttcagtgaatgggaacaacgaggtcatggttcatgttgtg	*	NM:i:0	MD:Z:3192
ENSG00000150093|ITGB1|88_1	16	ENST00000676460.1	2224	30	40M	*	0	0	ttcagtgaatgggaacaacgaggtcatggttcatgttgtg	*	NM:i:0	MD:Z:2263
ENSG00000150093|ITGB1|88_1	16	ENST00000596032.1	330	30	40M	*	0	0	ttcagtgaatgggaacaacgaggtcatggttcatgttgtg	*	NM:i:0	MD:Z:369
ENSG00000160654|CD3G|229_5	16	ENST00000392883.6	344	30	40M	*	0	0	aggatcacagaacaagtcaaaaccactccaagtgtattac	*	NM:i:0	MD:Z:383
ENSG00000160654|CD3G|229_5	16	ENST00000532917.3	344	30	40M	*	0	0	aggatcacagaacaagtcaaaaccactccaagtgtattac	*	NM:i:0	MD:Z:383
ENSG00000160654|CD3G|229_6	16	ENST00000392883.6	456	30	40M	*	0	0	cagtacagccaccttcaaggaaaccagttgaggaggaatt	*	NM:i:0	MD:Z:495
ENSG00000160654|CD3G|229_6	16	ENST00000532917.3	588	30	40M	*	0	0	cagtacagccaccttcaaggaaaccagttgaggaggaatt	*	NM:i:0	MD:Z:627
ENSG00000160654|CD3G|229_7	16	ENST00000392883.6	538	30	40M	*	0	0	agttcccagaatcaaagcaatgcattttggaaagctccta	*	NM:i:0	MD:Z:577
ENSG00000160654|CD3G|229_7	16	ENST00000532917.3	670	30	40M	*	0	0	agttcccagaatcaaagcaatgcattttggaaagctccta	*	NM:i:0	MD:Z:709
ENSG00000160654|CD3G|229_8	16	ENST00000392883.6	616	30	40M	*	0	0	cccagagatgacaaatggagaagaaaggccatcagagcaa	*	NM:i:0	MD:Z:655
ENSG00000160654|CD3G|229_8	16	ENST00000532917.3	748	30	40M	*	0	0	cccagagatgacaaatggagaagaaaggccatcagagcaa	*	NM:i:0	MD:Z:787
ENSG00000154096|THY1|306_1	0	ENST00000578216.1	363	30	40M	*	0	0	gctcagttctctccctcacaaggtaggccacaaattcttg	*	NM:i:0	MD:Z:402
ENSG00000154096|THY1|306_1	16	ENST00000284240.10	1094	30	40M	*	0	0	caagaatttgtggcctaccttgtgagggagagaactgagc	*	NM:i:0	MD:Z:1133
ENSG00000154096|THY1|306_1	16	ENST00000528522.5	1986	30	40M	*	0	0	caagaatttgtggcctaccttgtgagggagagaactgagc	*	NM:i:0	MD:Z:2025
ENSG00000154096|THY1|306_2	0	ENST00000578216.1	494	30	40M	*	0	0	cagcccaaccactcctcatccaagtctctcccaggtttct	*	NM:i:0	MD:Z:533
ENSG00000154096|THY1|306_2	16	ENST00000284240.10	963	30	40M	*	0	0	agaaacctgggagagacttggatgaggagtggttgggctg	*	NM:i:0	MD:Z:1002
ENSG00000154096|THY1|306_2	16	ENST00000528522.5	1855	30	40M	*	0	0	agaaacctgggagagacttggatgaggagtggttgggctg	*	NM:i:0	MD:Z:1894
ENSG00000154096|THY1|306_3	0	ENST00000578216.1	590	30	40M	*	0	0	ccctcacatgctctcactctccatcaggtccccaatcctg	*	NM:i:0	MD:Z:629
ENSG00000154096|THY1|306_3	16	ENST00000284240.10	867	30	40M	*	0	0	caggattggggacctgatggagagtgagagcatgtgaggg	*	NM:i:0	MD:Z:906
ENSG00000154096|THY1|306_3	16	ENST00000528522.5	1759	30	40M	*	0	0	caggattggggacctgatggagagtgagagcatgtgaggg	*	NM:i:0	MD:Z:1798
ENSG00000154096|THY1|306_4	16	ENST00000284240.10	692	30	40M	*	0	0	ccctcatcaggagttccagtgctgcatgcgattatctacc	*	NM:i:0	MD:Z:731
ENSG00000154096|THY1|306_4	16	ENST00000528522.5	1584	30	40M	*	0	0	ccctcatcaggagttccagtgctgcatgcgattatctacc	*	NM:i:0	MD:Z:1623
ENSG00000154096|THY1|306_5	16	ENST00000284240.10	441	30	40M	*	0	0	cgtcacagtgctcagagacaaactggtcaagtgtgagggc	*	NM:i:0	MD:Z:480
ENSG00000154096|THY1|306_5	16	ENST00000528522.5	1333	30	40M	*	0	0	cgtcacagtgctcagagacaaactggtcaagtgtgagggc	*	NM:i:0	MD:Z:1372
ENSG00000154096|THY1|306_5	16	ENST00000580275.5	416	30	40M	*	0	0	cgtcacagtgctcagagacaaactggtcaagtgtgagggc	*	NM:i:0	MD:Z:455
ENSG00000154096|THY1|306_6	16	ENST00000284240.10	315	30	40M	*	0	0	aaccaacttcaccagcaaatacaacatgaaggtcctctac	*	NM:i:0	MD:Z:354
ENSG00000154096|THY1|306_6	16	ENST00000528522.5	1207	30	40M	*	0	0	aaccaacttcaccagcaaatacaacatgaaggtcctctac	*	NM:i:0	MD:Z:1246
ENSG00000154096|THY1|306_6	16	ENST00000580275.5	290	30	40M	*	0	0	aaccaacttcaccagcaaatacaacatgaaggtcctctac	*	NM:i:0	MD:Z:329
ENSG00000172867|KRT2|144_4	16	ENST00000309680.4	558	30	40M	*	0	0	caacgtgaaagttgacccagagatccagaatgtgaaggcc	*	NM:i:0	MD:Z:597
ENSG00000111057|KRT18|76_1	0	ENST00000523081.2	2118	30	40M	*	0	0	gtcgttcaggctttgcatggtctccttctcgttctggatg	*	NM:i:1	MD:Z:30a2126
ENSG00000111057|KRT18|76_1	0	ENST00000821159.1	234	30	40M	*	0	0	gtcgttcaggctttgcatggtctccttctcgttctggatg	*	NM:i:3	MD:Z:4c22t1a243
ENSG00000111057|KRT18|76_1	16	ENST00000425245.1	215	30	40M	*	0	0	catccagaacgagaaggagaccatgcaaagcctgaacgac	*	NM:i:1	MD:Z:36a217
ENSG00000111057|KRT18|76_1	16	ENST00000415349.1	211	30	40M	*	0	0	catccagaacgagaaggagaccatgcaaagcctgaacgac	*	NM:i:1	MD:Z:36t213
ENSG00000111057|KRT18|76_1	16	ENST00000452408.1	271	30	40M	*	0	0	catccagaacgagaaggagaccatgcaaagcctgaacgac	*	NM:i:1	MD:Z:36g273
ENSG00000111057|KRT18|76_1	16	ENST00000344739.5	98	30	40M	*	0	0	catccagaacgagaaggagaccatgcaaagcctgaacgac	*	NM:i:1	MD:Z:25a111
ENSG00000111057|KRT18|76_1	16	ENST00000534205.1	191	30	37M3S	*	0	0	catccagaacgagaaggagaccatgcaaagcctgaacgac	*	NM:i:0	MD:Z:227
ENSG00000111057|KRT18|76_1	16	ENST00000388837.6	297	30	40M	*	0	0	catccagaacgagaaggagaccatgcaaagcctgaacgac	*	NM:i:0	MD:Z:336
ENSG00000111057|KRT18|76_1	16	ENST00000550600.5	282	30	40M	*	0	0	catccagaacgagaaggagaccatgcaaagcctgaacgac	*	NM:i:0	MD:Z:321
ENSG00000111057|KRT18|76_1	16	ENST00000388835.4	284	30	40M	*	0	0	catccagaacgagaaggagaccatgcaaagcctgaacgac	*	NM:i:0	MD:Z:323
ENSG00000111057|KRT18|76_1	16	ENST00000548986.1	227	30	40M	*	0	0	catccagaacgagaaggagaccatgcaaagcctgaacgac	*	NM:i:0	MD:Z:266
ENSG00000111057|KRT18|76_1	16	ENST00000581937.1	187	30	40M	*	0	0	catccagaacgagaaggagaccatgcaaagcctgaacgac	*	NM:i:2	MD:Z:20a1t203
ENSG00000111057|KRT18|76_1	16	ENST00000422599.1	226	30	40M	*	0	0	catccagaacgagaaggagaccatgcaaagcctgaacgac	*	NM:i:0	MD:Z:265
ENSG00000111057|KRT18|76_1	16	ENST00000392293.2	225	30	35M5S	*	0	0	catccagaacgagaaggagaccatgcaaagcctgaacgac	*	NM:i:0	MD:Z:259
ENSG00000111057|KRT18|76_1	16	ENST00000515347.2	203	30	1S39M	*	0	0	catccagaacgagaaggagaccatgcaaagcctgaacgac	*	NM:i:2	MD:Z:27g7t205
ENSG00000111057|KRT18|76_1	16	ENST00000515767.1	212	30	2S37M1S	*	0	0	catccagaacgagaaggagaccatgcaaagcctgaacgac	*	NM:i:0	MD:Z:248
ENSG00000111057|KRT18|76_1	16	ENST00000416086.1	228	30	37M3S	*	0	0	catccagaacgagaaggagaccatgcaaagcctgaacgac	*	NM:i:3	MD:Z:6c21g0a234
ENSG00000111057|KRT18|76_1	16	ENST00000510337.1	228	30	40M	*	0	0	catccagaacgagaaggagaccatgcaaagcctgaacgac	*	NM:i:2	MD:Z:7c28a230
ENSG00000111057|KRT18|76_1	16	ENST00000424695.1	224	30	40M	*	0	0	catccagaacgagaaggagaccatgcaaagcctgaacgac	*	NM:i:1	MD:Z:9t253
ENSG00000111057|KRT18|76_1	16	ENST00000518924.1	224	30	40M	*	0	0	catccagaacgagaaggagaccatgcaaagcctgaacgac	*	NM:i:2	MD:Z:6c2g253
ENSG00000111057|KRT18|76_1	16	ENST00000434946.1	159	30	40M	*	0	0	catccagaacgagaaggagaccatgcaaagcctgaacgac	*	NM:i:1	MD:Z:9t188
ENSG00000111057|KRT18|76_1	16	ENST00000402024.2	292	30	40M	*	0	0	catccagaacgagaaggagaccatgcaaagcctgaacgac	*	NM:i:1	MD:Z:9t321
ENSG00000111057|KRT18|76_1	16	ENST00000520711.1	230	30	40M	*	0	0	catccagaacgagaaggagaccatgcaaagcctgaacgac	*	NM:i:1	MD:Z:9t259
ENSG00000111057|KRT18|76_1	16	ENST00000527480.1	63	30	40M	*	0	0	catccagaacgagaaggagaccatgcaaagcctgaacgac	*	NM:i:2	MD:Z:9t26t65
ENSG00000111057|KRT18|76_1	16	ENST00000312876.7	236	30	36M4S	*	0	0	catccagaacgagaaggagaccatgcaaagcctgaacgac	*	NM:i:1	MD:Z:9t261
ENSG00000111057|KRT18|76_1	16	ENST00000446618.1	231	30	40M	*	0	0	catccagaacgagaaggagaccatgcaaagcctgaacgac	*	NM:i:2	MD:Z:4t4t260
ENSG00000111057|KRT18|76_1	16	ENST00000398525.2	1	30	40M	*	0	0	catccagaacgagaaggagaccatgcaaagcctgaacgac	*	NM:i:2	MD:Z:10a25t3
ENSG00000111057|KRT18|76_1	16	ENST00000565278.1	227	30	36M4S	*	0	0	catccagaacgagaaggagaccatgcaaagcctgaacgac	*	NM:i:1	MD:Z:10a251
ENSG00000111057|KRT18|76_1	16	ENST00000434763.1	227	30	40M	*	0	0	catccagaacgagaaggagaccatgcaaagcctgaacgac	*	NM:i:1	MD:Z:10a255
ENSG00000111057|KRT18|76_1	16	ENST00000507275.1	227	30	40M	*	0	0	catccagaacgagaaggagaccatgcaaagcctgaacgac	*	NM:i:3	MD:Z:10t1a22g230
ENSG00000111057|KRT18|76_1	16	ENST00000439811.1	224	30	10M3I24M3S	*	0	0	catccagaacgagaaggagaccatgcaaagcctgaacgac	*	NM:i:4	MD:Z:30a226
ENSG00000111057|KRT18|76_1	16	ENST00000557241.1	224	30	37M3S	*	0	0	catccagaacgagaaggagaccatgcaaagcctgaacgac	*	NM:i:1	MD:Z:13g246
ENSG00000111057|KRT18|76_1	16	ENST00000435622.1	227	30	11M3I26M	*	0	0	catccagaacgagaaggagaccatgcaaagcctgaacgac	*	NM:i:3	MD:Z:263
ENSG00000111057|KRT18|76_1	16	ENST00000435214.1	225	30	10M3I27M	*	0	0	catccagaacgagaaggagaccatgcaaagcctgaacgac	*	NM:i:4	MD:Z:13a247
ENSG00000111057|KRT18|76_1	16	ENST00000388836.3	227	30	10M3I27M	*	0	0	catccagaacgagaaggagaccatgcaaagcctgaacgac	*	NM:i:4	MD:Z:13a249
ENSG00000111057|KRT18|76_1	16	ENST00000508931.1	231	30	3S37M	*	0	0	catccagaacgagaaggagaccatgcaaagcctgaacgac	*	NM:i:3	MD:Z:7t1t6g250
ENSG00000111057|KRT18|76_2	16	ENST00000453838.2	514	30	40M	*	0	0	cttgctgctgatgactttagagtcaagtatgagacagagc	*	NM:i:0	MD:Z:553
ENSG00000111057|KRT18|76_2	16	ENST00000425245.1	463	30	38M2S	*	0	0	cttgctgctgatgactttagagtcaagtatgagacagagc	*	NM:i:0	MD:Z:500
ENSG00000111057|KRT18|76_2	16	ENST00000415349.1	482	30	40M	*	0	0	cttgctgctgatgactttagagtcaagtatgagacagagc	*	NM:i:0	MD:Z:521
ENSG00000111057|KRT18|76_2	16	ENST00000396959.2	474	30	40M	*	0	0	cttgctgctgatgactttagagtcaagtatgagacagagc	*	NM:i:0	MD:Z:513
ENSG00000111057|KRT18|76_2	16	ENST00000458108.1	473	30	38M2S	*	0	0	cttgctgctgatgactttagagtcaagtatgagacagagc	*	NM:i:0	MD:Z:510
ENSG00000111057|KRT18|76_2	16	ENST00000782173.1	694	30	40M	*	0	0	cttgctgctgatgactttagagtcaagtatgagacagagc	*	NM:i:0	MD:Z:733
ENSG00000111057|KRT18|76_2	16	ENST00000488218.1	464	30	40M	*	0	0	cttgctgctgatgactttagagtcaagtatgagacagagc	*	NM:i:0	MD:Z:503
ENSG00000111057|KRT18|76_2	16	ENST00000505463.1	499	30	40M	*	0	0	cttgctgctgatgactttagagtcaagtatgagacagagc	*	NM:i:1	MD:Z:36a501
ENSG00000111057|KRT18|76_2	16	ENST00000507275.1	474	30	40M	*	0	0	cttgctgctgatgactttagagtcaagtatgagacagagc	*	NM:i:0	MD:Z:513
ENSG00000111057|KRT18|76_2	16	ENST00000518924.1	471	30	37M3S	*	0	0	cttgctgctgatgactttagagtcaagtatgagacagagc	*	NM:i:0	MD:Z:507
ENSG00000111057|KRT18|76_2	16	ENST00000449496.2	451	30	40M	*	0	0	cttgctgctgatgactttagagtcaagtatgagacagagc	*	NM:i:0	MD:Z:490
ENSG00000111057|KRT18|76_2	16	ENST00000452970.1	449	30	37M3S	*	0	0	cttgctgctgatgactttagagtcaagtatgagacagagc	*	NM:i:0	MD:Z:485
ENSG00000111057|KRT18|76_2	16	ENST00000411618.1	469	30	40M	*	0	0	cttgctgctgatgactttagagtcaagtatgagacagagc	*	NM:i:1	MD:Z:29c478
ENSG00000111057|KRT18|76_2	16	ENST00000400056.3	472	30	40M	*	0	0	cttgctgctgatgactttagagtcaagtatgagacagagc	*	NM:i:0	MD:Z:511
ENSG00000111057|KRT18|76_2	16	ENST00000527480.1	307	30	38M2S	*	0	0	cttgctgctgatgactttagagtcaagtatgagacagagc	*	NM:i:1	MD:Z:21a322
ENSG00000111057|KRT18|76_2	16	ENST00000534205.1	438	30	40M	*	0	0	cttgctgctgatgactttagagtcaagtatgagacagagc	*	NM:i:0	MD:Z:477
ENSG00000111057|KRT18|76_2	16	ENST00000534728.1	884	30	40M	*	0	0	cttgctgctgatgactttagagtcaagtatgagacagagc	*	NM:i:2	MD:Z:30a4g887
ENSG00000111057|KRT18|76_2	16	ENST00000524879.1	476	30	40M	*	0	0	cttgctgctgatgactttagagtcaagtatgagacagagc	*	NM:i:2	MD:Z:30a4g479
ENSG00000111057|KRT18|76_2	16	ENST00000388837.6	544	30	40M	*	0	0	cttgctgctgatgactttagagtcaagtatgagacagagc	*	NM:i:0	MD:Z:583
ENSG00000111057|KRT18|76_2	16	ENST00000550600.5	529	30	40M	*	0	0	cttgctgctgatgactttagagtcaagtatgagacagagc	*	NM:i:0	MD:Z:568
ENSG00000111057|KRT18|76_2	16	ENST00000388835.4	531	30	40M	*	0	0	cttgctgctgatgactttagagtcaagtatgagacagagc	*	NM:i:0	MD:Z:570
ENSG00000111057|KRT18|76_2	16	ENST00000548986.1	474	30	40M	*	0	0	cttgctgctgatgactttagagtcaagtatgagacagagc	*	NM:i:1	MD:Z:20g492
ENSG00000111057|KRT18|76_2	16	ENST00000555540.1	478	30	38M2S	*	0	0	cttgctgctgatgactttagagtcaagtatgagacagagc	*	NM:i:1	MD:Z:26c488
ENSG00000102245|CD40LG|282_8	16	ENST00000695725.1	484	30	40M	*	0	0	ccattcacttgggaggagtatttgaattgcaaccaggtgc	*	NM:i:0	MD:Z:523
ENSG00000102245|CD40LG|282_8	16	ENST00000370628.2	624	30	40M	*	0	0	ccattcacttgggaggagtatttgaattgcaaccaggtgc	*	NM:i:0	MD:Z:663
ENSG00000165246|NLGN4Y|309_1	16	ENST00000382872.5	324	30	40M	*	0	0	taacatgattgatggcagcattttggccagctatgggaac	*	NM:i:0	MD:Z:363
ENSG00000165246|NLGN4Y|309_1	16	ENST00000382868.5	858	30	40M	*	0	0	taacatgattgatggcagcattttggccagctatgggaac	*	NM:i:0	MD:Z:897
ENSG00000165246|NLGN4Y|309_1	16	ENST00000684976.1	897	30	40M	*	0	0	taacatgattgatggcagcattttggccagctatgggaac	*	NM:i:0	MD:Z:936
ENSG00000165246|NLGN4Y|309_1	16	ENST00000339174.9	1020	30	40M	*	0	0	taacatgattgatggcagcattttggccagctatgggaac	*	NM:i:0	MD:Z:1059
ENSG00000165246|NLGN4Y|309_1	16	ENST00000692905.1	933	30	1S35M4S	*	0	0	taacatgattgatggcagcattttggccagctatgggaac	*	NM:i:4	MD:Z:20c0c1c5t937
ENSG00000165246|NLGN4Y|309_1	16	ENST00000395855.7	873	30	1S35M4S	*	0	0	taacatgattgatggcagcattttggccagctatgggaac	*	NM:i:4	MD:Z:20c0c1c5t877
ENSG00000165246|NLGN4Y|309_1	16	ENST00000689968.1	933	30	1S35M4S	*	0	0	taacatgattgatggcagcattttggccagctatgggaac	*	NM:i:4	MD:Z:20c0c1c5t937
ENSG00000165246|NLGN4Y|309_1	16	ENST00000687568.1	873	30	1S35M4S	*	0	0	taacatgattgatggcagcattttggccagctatgggaac	*	NM:i:4	MD:Z:20c0c1c5t877
ENSG00000165246|NLGN4Y|309_1	16	ENST00000687470.1	993	30	1S35M4S	*	0	0	taacatgattgatggcagcattttggccagctatgggaac	*	NM:i:4	MD:Z:20c0c1c5t997
ENSG00000165246|NLGN4Y|309_1	16	ENST00000358741.4	973	30	1S35M4S	*	0	0	taacatgattgatggcagcattttggccagctatgggaac	*	NM:i:4	MD:Z:20c0c1c5t977
ENSG00000165246|NLGN4Y|309_1	16	ENST00000536169.6	851	30	1S35M4S	*	0	0	taacatgattgatggcagcattttggccagctatgggaac	*	NM:i:4	MD:Z:20c0c1c5t855
ENSG00000165246|NLGN4Y|309_1	16	ENST00000688566.1	458	30	1S35M4S	*	0	0	taacatgattgatggcagcattttggccagctatgggaac	*	NM:i:4	MD:Z:20c0c1c5t462
ENSG00000165246|NLGN4Y|309_1	16	ENST00000374051.7	911	30	1S35M4S	*	0	0	taacatgattgatggcagcattttggccagctatgggaac	*	NM:i:4	MD:Z:20c0c1c5t915
ENSG00000165246|NLGN4Y|309_1	16	ENST00000687220.1	533	30	1S35M4S	*	0	0	taacatgattgatggcagcattttggccagctatgggaac	*	NM:i:4	MD:Z:20c0c1c5t537
ENSG00000165246|NLGN4Y|309_1	16	ENST00000692338.1	380	30	1S35M4S	*	0	0	taacatgattgatggcagcattttggccagctatgggaac	*	NM:i:4	MD:Z:20c0c1c5t384
ENSG00000165246|NLGN4Y|309_1	16	ENST00000690133.1	447	30	1S35M4S	*	0	0	taacatgattgatggcagcattttggccagctatgggaac	*	NM:i:4	MD:Z:20c0c1c5t451
ENSG00000165246|NLGN4Y|309_2	16	ENST00000382872.5	2387	30	40M	*	0	0	tctcattggcattttccagtattgtgagatcaatttctga	*	NM:i:0	MD:Z:2426
ENSG00000165246|NLGN4Y|309_2	16	ENST00000382868.5	3032	30	40M	*	0	0	tctcattggcattttccagtattgtgagatcaatttctga	*	NM:i:0	MD:Z:3071
ENSG00000165246|NLGN4Y|309_2	16	ENST00000684976.1	2960	30	40M	*	0	0	tctcattggcattttccagtattgtgagatcaatttctga	*	NM:i:0	MD:Z:2999
ENSG00000165246|NLGN4Y|309_2	16	ENST00000339174.9	3083	30	40M	*	0	0	tctcattggcattttccagtattgtgagatcaatttctga	*	NM:i:0	MD:Z:3122
ENSG00000165246|NLGN4Y|309_3	16	ENST00000382872.5	2475	30	40M	*	0	0	gatctaaaccatgccaacagatgtttcgtgtgactaggac	*	NM:i:0	MD:Z:2514
ENSG00000165246|NLGN4Y|309_3	16	ENST00000382868.5	3120	30	40M	*	0	0	gatctaaaccatgccaacagatgtttcgtgtgactaggac	*	NM:i:0	MD:Z:3159
ENSG00000165246|NLGN4Y|309_3	16	ENST00000684976.1	3048	30	40M	*	0	0	gatctaaaccatgccaacagatgtttcgtgtgactaggac	*	NM:i:0	MD:Z:3087
ENSG00000165246|NLGN4Y|309_3	16	ENST00000339174.9	3171	30	40M	*	0	0	gatctaaaccatgccaacagatgtttcgtgtgactaggac	*	NM:i:0	MD:Z:3210
ENSG00000165246|NLGN4Y|309_4	16	ENST00000382872.5	2648	30	40M	*	0	0	tggctcttcttaagtgaagaaagactctataggcttttac	*	NM:i:0	MD:Z:2687
ENSG00000165246|NLGN4Y|309_4	16	ENST00000382868.5	3293	30	40M	*	0	0	tggctcttcttaagtgaagaaagactctataggcttttac	*	NM:i:0	MD:Z:3332
ENSG00000165246|NLGN4Y|309_4	16	ENST00000684976.1	3221	30	40M	*	0	0	tggctcttcttaagtgaagaaagactctataggcttttac	*	NM:i:0	MD:Z:3260
ENSG00000165246|NLGN4Y|309_4	16	ENST00000339174.9	3344	30	40M	*	0	0	tggctcttcttaagtgaagaaagactctataggcttttac	*	NM:i:0	MD:Z:3383
ENSG00000165246|NLGN4Y|309_5	16	ENST00000382872.5	2747	30	40M	*	0	0	gcgaattgactgtgcagaaaaattgtagggttctgtggaa	*	NM:i:0	MD:Z:2786
ENSG00000165246|NLGN4Y|309_5	16	ENST00000382868.5	3392	30	40M	*	0	0	gcgaattgactgtgcagaaaaattgtagggttctgtggaa	*	NM:i:0	MD:Z:3431
ENSG00000165246|NLGN4Y|309_5	16	ENST00000684976.1	3320	30	40M	*	0	0	gcgaattgactgtgcagaaaaattgtagggttctgtggaa	*	NM:i:0	MD:Z:3359
ENSG00000165246|NLGN4Y|309_5	16	ENST00000339174.9	3443	30	40M	*	0	0	gcgaattgactgtgcagaaaaattgtagggttctgtggaa	*	NM:i:0	MD:Z:3482
ENSG00000165246|NLGN4Y|309_6	16	ENST00000381093.6	3791	30	20M20S	*	0	0	ttttagcaaggttgtgctttcaaacacatattagtcctac	*	NM:i:0	MD:Z:3810
ENSG00000165246|NLGN4Y|309_6	16	ENST00000381095.8	3794	30	20M20S	*	0	0	ttttagcaaggttgtgctttcaaacacatattagtcctac	*	NM:i:0	MD:Z:3813
ENSG00000165246|NLGN4Y|309_6	16	ENST00000275857.10	3626	30	20M20S	*	0	0	ttttagcaaggttgtgctttcaaacacatattagtcctac	*	NM:i:0	MD:Z:3645
ENSG00000165246|NLGN4Y|309_6	16	ENST00000382872.5	2925	30	40M	*	0	0	ttttagcaaggttgtgctttcaaacacatattagtcctac	*	NM:i:0	MD:Z:2964
ENSG00000165246|NLGN4Y|309_6	16	ENST00000382868.5	3570	30	40M	*	0	0	ttttagcaaggttgtgctttcaaacacatattagtcctac	*	NM:i:0	MD:Z:3609
ENSG00000165246|NLGN4Y|309_6	16	ENST00000684976.1	3498	30	40M	*	0	0	ttttagcaaggttgtgctttcaaacacatattagtcctac	*	NM:i:0	MD:Z:3537
ENSG00000165246|NLGN4Y|309_6	16	ENST00000339174.9	3621	30	40M	*	0	0	ttttagcaaggttgtgctttcaaacacatattagtcctac	*	NM:i:0	MD:Z:3660
ENSG00000165246|NLGN4Y|309_7	16	ENST00000382872.5	3053	30	40M	*	0	0	tgtaggaatatgtgatgtcaaatggaagactcagaagttt	*	NM:i:0	MD:Z:3092
ENSG00000165246|NLGN4Y|309_7	16	ENST00000382868.5	3698	30	40M	*	0	0	tgtaggaatatgtgatgtcaaatggaagactcagaagttt	*	NM:i:0	MD:Z:3737
ENSG00000165246|NLGN4Y|309_7	16	ENST00000684976.1	3626	30	40M	*	0	0	tgtaggaatatgtgatgtcaaatggaagactcagaagttt	*	NM:i:0	MD:Z:3665
ENSG00000165246|NLGN4Y|309_7	16	ENST00000339174.9	3749	30	40M	*	0	0	tgtaggaatatgtgatgtcaaatggaagactcagaagttt	*	NM:i:0	MD:Z:3788
ENSG00000154639|CXADR|199_4	16	ENST00000621235.1	448	30	39M1S	*	0	0	atgactactatccagatctgaaaggccgagtacattttac	*	NM:i:0	MD:Z:486
ENSG00000154639|CXADR|199_4	16	ENST00000622705.1	240	30	39M1S	*	0	0	atgactactatccagatctgaaaggccgagtacattttac	*	NM:i:0	MD:Z:278
ENSG00000154639|CXADR|199_4	16	ENST00000556905.2	236	30	39M1S	*	0	0	atgactactatccagatctgaaaggccgagtacattttac	*	NM:i:0	MD:Z:274
ENSG00000154639|CXADR|199_4	16	ENST00000284878.12	329	30	40M	*	0	0	atgactactatccagatctgaaaggccgagtacattttac	*	NM:i:0	MD:Z:368
ENSG00000154639|CXADR|199_4	16	ENST00000400166.5	326	30	40M	*	0	0	atgactactatccagatctgaaaggccgagtacattttac	*	NM:i:0	MD:Z:365
ENSG00000154639|CXADR|199_4	16	ENST00000400165.5	242	30	40M	*	0	0	atgactactatccagatctgaaaggccgagtacattttac	*	NM:i:0	MD:Z:281
ENSG00000154639|CXADR|199_4	16	ENST00000400169.1	242	30	40M	*	0	0	atgactactatccagatctgaaaggccgagtacattttac	*	NM:i:0	MD:Z:281
ENSG00000154639|CXADR|199_4	16	ENST00000581457.1	884	30	39M1S	*	0	0	atgactactatccagatctgaaaggccgagtacattttac	*	NM:i:2	MD:Z:4t11a905
ENSG00000154639|CXADR|199_4	16	ENST00000617265.2	242	30	39M1S	*	0	0	atgactactatccagatctgaaaggccgagtacattttac	*	NM:i:2	MD:Z:4t11a263
ENSG00000154639|CXADR|199_4	16	ENST00000623678.1	539	30	39M1S	*	0	0	atgactactatccagatctgaaaggccgagtacattttac	*	NM:i:2	MD:Z:4t11a560
ENSG00000154639|CXADR|199_4	16	ENST00000398098.2	241	30	39M1S	*	0	0	atgactactatccagatctgaaaggccgagtacattttac	*	NM:i:2	MD:Z:4t11a262
ENSG00000154639|CXADR|199_5	16	ENST00000621235.1	513	30	40M	*	0	0	gcatcaataaatgtaacgaatttacaactgtcagatattg	*	NM:i:2	MD:Z:23t2g525
ENSG00000154639|CXADR|199_5	16	ENST00000622705.1	305	30	40M	*	0	0	gcatcaataaatgtaacgaatttacaactgtcagatattg	*	NM:i:2	MD:Z:23t2g317
ENSG00000154639|CXADR|199_5	16	ENST00000556905.2	301	30	40M	*	0	0	gcatcaataaatgtaacgaatttacaactgtcagatattg	*	NM:i:2	MD:Z:23t2g313
ENSG00000154639|CXADR|199_5	16	ENST00000581457.1	949	30	40M	*	0	0	gcatcaataaatgtaacgaatttacaactgtcagatattg	*	NM:i:1	MD:Z:26g961
ENSG00000154639|CXADR|199_5	16	ENST00000617265.2	307	30	40M	*	0	0	gcatcaataaatgtaacgaatttacaactgtcagatattg	*	NM:i:1	MD:Z:26g319
ENSG00000154639|CXADR|199_5	16	ENST00000284878.12	394	30	40M	*	0	0	gcatcaataaatgtaacgaatttacaactgtcagatattg	*	NM:i:0	MD:Z:433
ENSG00000154639|CXADR|199_5	16	ENST00000400166.5	391	30	40M	*	0	0	gcatcaataaatgtaacgaatttacaactgtcagatattg	*	NM:i:0	MD:Z:430
ENSG00000154639|CXADR|199_5	16	ENST00000400165.5	307	30	40M	*	0	0	gcatcaataaatgtaacgaatttacaactgtcagatattg	*	NM:i:0	MD:Z:346
ENSG00000154639|CXADR|199_5	16	ENST00000400169.1	307	30	40M	*	0	0	gcatcaataaatgtaacgaatttacaactgtcagatattg	*	NM:i:0	MD:Z:346
ENSG00000154639|CXADR|199_5	16	ENST00000623678.1	607	30	3S37M	*	0	0	gcatcaataaatgtaacgaatttacaactgtcagatattg	*	NM:i:1	MD:Z:23g619
ENSG00000154639|CXADR|199_5	16	ENST00000398098.2	309	30	3S37M	*	0	0	gcatcaataaatgtaacgaatttacaactgtcagatattg	*	NM:i:1	MD:Z:23g321
ENSG00000154639|CXADR|199_6	16	ENST00000581457.1	1010	30	40M	*	0	0	aaaaaagctcctggtgttgcaaataagaagattcatctgg	*	NM:i:1	MD:Z:35g1013
ENSG00000154639|CXADR|199_6	16	ENST00000617265.2	368	30	40M	*	0	0	aaaaaagctcctggtgttgcaaataagaagattcatctgg	*	NM:i:1	MD:Z:35g371
ENSG00000154639|CXADR|199_6	16	ENST00000623678.1	664	30	40M	*	0	0	aaaaaagctcctggtgttgcaaataagaagattcatctgg	*	NM:i:1	MD:Z:35g667
ENSG00000154639|CXADR|199_6	16	ENST00000398098.2	366	30	28M12S	*	0	0	aaaaaagctcctggtgttgcaaataagaagattcatctgg	*	NM:i:0	MD:Z:393
ENSG00000154639|CXADR|199_6	16	ENST00000284878.12	454	30	40M	*	0	0	aaaaaagctcctggtgttgcaaataagaagattcatctgg	*	NM:i:0	MD:Z:493
ENSG00000154639|CXADR|199_6	16	ENST00000400166.5	451	30	40M	*	0	0	aaaaaagctcctggtgttgcaaataagaagattcatctgg	*	NM:i:0	MD:Z:490
ENSG00000154639|CXADR|199_6	16	ENST00000400165.5	367	30	40M	*	0	0	aaaaaagctcctggtgttgcaaataagaagattcatctgg	*	NM:i:0	MD:Z:406
ENSG00000154639|CXADR|199_6	16	ENST00000400169.1	367	30	40M	*	0	0	aaaaaagctcctggtgttgcaaataagaagattcatctgg	*	NM:i:0	MD:Z:406
ENSG00000154639|CXADR|199_6	16	ENST00000621235.1	573	30	40M	*	0	0	aaaaaagctcctggtgttgcaaataagaagattcatctgg	*	NM:i:2	MD:Z:4g30g576
ENSG00000154639|CXADR|199_6	16	ENST00000622705.1	365	30	40M	*	0	0	aaaaaagctcctggtgttgcaaataagaagattcatctgg	*	NM:i:2	MD:Z:4g30g368
ENSG00000154639|CXADR|199_6	16	ENST00000556905.2	361	30	40M	*	0	0	aaaaaagctcctggtgttgcaaataagaagattcatctgg	*	NM:i:3	MD:Z:4g20g9g364
ENSG00000154639|CXADR|199_7	16	ENST00000284878.12	932	30	40M	*	0	0	cacctccaaagagccgtacgtccactgccagaagctacat	*	NM:i:0	MD:Z:971
ENSG00000154639|CXADR|199_7	16	ENST00000400166.5	667	30	40M	*	0	0	cacctccaaagagccgtacgtccactgccagaagctacat	*	NM:i:0	MD:Z:706
ENSG00000154639|CXADR|199_7	16	ENST00000356275.10	222	30	40M	*	0	0	cacctccaaagagccgtacgtccactgccagaagctacat	*	NM:i:0	MD:Z:261
ENSG00000154639|CXADR|199_7	16	ENST00000400165.5	427	30	40M	*	0	0	cacctccaaagagccgtacgtccactgccagaagctacat	*	NM:i:0	MD:Z:466
ENSG00000154639|CXADR|199_7	16	ENST00000400169.1	845	30	40M	*	0	0	cacctccaaagagccgtacgtccactgccagaagctacat	*	NM:i:0	MD:Z:884
ENSG00000154639|CXADR|199_7	16	ENST00000581457.1	1491	30	2S38M	*	0	0	cacctccaaagagccgtacgtccactgccagaagctacat	*	NM:i:2	MD:Z:21g12g1493
ENSG00000154639|CXADR|199_7	16	ENST00000617265.2	849	30	2S38M	*	0	0	cacctccaaagagccgtacgtccactgccagaagctacat	*	NM:i:2	MD:Z:21g12g851
ENSG00000154639|CXADR|199_7	16	ENST00000623678.1	1145	30	2S38M	*	0	0	cacctccaaagagccgtacgtccactgccagaagctacat	*	NM:i:2	MD:Z:21g12g1147
ENSG00000154639|CXADR|199_7	16	ENST00000621235.1	1051	30	2S38M	*	0	0	cacctccaaagagccgtacgtccactgccagaagctacat	*	NM:i:1	MD:Z:14c1073
ENSG00000154639|CXADR|199_7	16	ENST00000622705.1	843	30	2S38M	*	0	0	cacctccaaagagccgtacgtccactgccagaagctacat	*	NM:i:1	MD:Z:14c865
ENSG00000154639|CXADR|199_7	16	ENST00000556905.2	839	30	2S38M	*	0	0	cacctccaaagagccgtacgtccactgccagaagctacat	*	NM:i:2	MD:Z:13a0c861
ENSG00000111057|KRT18|76_2	16	ENST00000561341.2	157	30	40M	*	0	0	cttgctgctgatgactttagagtcaagtatgagacagagc	*	NM:i:1	MD:Z:36c159
ENSG00000111057|KRT18|76_2	16	ENST00000599859.2	502	30	40M	*	0	0	cttgctgctgatgactttagagtcaagtatgagacagagc	*	NM:i:3	MD:Z:21c0c5g512
ENSG00000111057|KRT18|76_2	16	ENST00000451602.1	475	30	40M	*	0	0	cttgctgctgatgactttagagtcaagtatgagacagagc	*	NM:i:0	MD:Z:514
ENSG00000111057|KRT18|76_2	16	ENST00000436075.1	474	30	38M2S	*	0	0	cttgctgctgatgactttagagtcaagtatgagacagagc	*	NM:i:0	MD:Z:511
ENSG00000111057|KRT18|76_2	16	ENST00000435622.1	470	30	40M	*	0	0	cttgctgctgatgactttagagtcaagtatgagacagagc	*	NM:i:0	MD:Z:509
ENSG00000111057|KRT18|76_2	16	ENST00000392293.2	472	30	40M	*	0	0	cttgctgctgatgactttagagtcaagtatgagacagagc	*	NM:i:1	MD:Z:23t487
ENSG00000111057|KRT18|76_2	16	ENST00000435214.1	469	30	40M	*	0	0	cttgctgctgatgactttagagtcaagtatgagacagagc	*	NM:i:1	MD:Z:36c471
ENSG00000111057|KRT18|76_2	16	ENST00000434763.1	474	30	40M	*	0	0	cttgctgctgatgactttagagtcaagtatgagacagagc	*	NM:i:0	MD:Z:513
ENSG00000111057|KRT18|76_2	16	ENST00000388836.3	471	30	40M	*	0	0	cttgctgctgatgactttagagtcaagtatgagacagagc	*	NM:i:1	MD:Z:36c473
ENSG00000111057|KRT18|76_2	16	ENST00000585825.1	477	30	1S39M	*	0	0	cttgctgctgatgactttagagtcaagtatgagacagagc	*	NM:i:0	MD:Z:515
ENSG00000111057|KRT18|76_2	16	ENST00000515347.2	453	30	3S35M2S	*	0	0	cttgctgctgatgactttagagtcaagtatgagacagagc	*	NM:i:1	MD:Z:25g461
ENSG00000111057|KRT18|76_2	16	ENST00000398525.2	250	30	5S35M	*	0	0	cttgctgctgatgactttagagtcaagtatgagacagagc	*	NM:i:1	MD:Z:26t257
ENSG00000111057|KRT18|76_2	16	ENST00000510337.1	475	30	40M	*	0	0	cttgctgctgatgactttagagtcaagtatgagacagagc	*	NM:i:1	MD:Z:5c508
ENSG00000111057|KRT18|76_2	16	ENST00000443599.2	440	30	40M	*	0	0	cttgctgctgatgactttagagtcaagtatgagacagagc	*	NM:i:1	MD:Z:6a472
ENSG00000111057|KRT18|76_2	16	ENST00000581937.1	432	30	38M2S	*	0	0	cttgctgctgatgactttagagtcaagtatgagacagagc	*	NM:i:1	MD:Z:7t461
ENSG00000111057|KRT18|76_2	16	ENST00000416086.1	472	30	40M	*	0	0	cttgctgctgatgactttagagtcaagtatgagacagagc	*	NM:i:3	MD:Z:7t24c1t476
ENSG00000111057|KRT18|76_2	16	ENST00000397031.2	475	30	40M	*	0	0	cttgctgctgatgactttagagtcaagtatgagacagagc	*	NM:i:2	MD:Z:5a2c505
ENSG00000111057|KRT18|76_2	16	ENST00000505048.1	442	30	40M	*	0	0	cttgctgctgatgactttagagtcaagtatgagacagagc	*	NM:i:2	MD:Z:10c25c444
ENSG00000111057|KRT18|76_2	16	ENST00000446618.1	477	30	40M	*	0	0	cttgctgctgatgactttagagtcaagtatgagacagagc	*	NM:i:1	MD:Z:10c505
ENSG00000111057|KRT18|76_2	16	ENST00000424695.1	471	30	40M	*	0	0	cttgctgctgatgactttagagtcaagtatgagacagagc	*	NM:i:2	MD:Z:3a7c498
ENSG00000111057|KRT18|76_2	16	ENST00000565278.1	474	30	40M	*	0	0	cttgctgctgatgactttagagtcaagtatgagacagagc	*	NM:i:3	MD:Z:5a8t20g477
ENSG00000111057|KRT18|76_2	16	ENST00000427733.1	482	30	40M	*	0	0	cttgctgctgatgactttagagtcaagtatgagacagagc	*	NM:i:2	MD:Z:3a11c505
ENSG00000111057|KRT18|76_2	16	ENST00000344739.5	345	30	38M2S	*	0	0	cttgctgctgatgactttagagtcaagtatgagacagagc	*	NM:i:1	MD:Z:16g365
ENSG00000111057|KRT18|76_2	16	ENST00000557241.1	493	30	17S23M	*	0	0	cttgctgctgatgactttagagtcaagtatgagacagagc	*	NM:i:0	MD:Z:515
ENSG00000111057|KRT18|76_2	16	ENST00000434946.1	406	30	40M	*	0	0	cttgctgctgatgactttagagtcaagtatgagacagagc	*	NM:i:1	MD:Z:17g427
ENSG00000111057|KRT18|76_2	16	ENST00000439811.1	468	30	40M	*	0	0	cttgctgctgatgactttagagtcaagtatgagacagagc	*	NM:i:1	MD:Z:17c489
ENSG00000111057|KRT18|76_2	16	ENST00000508931.1	475	30	40M	*	0	0	cttgctgctgatgactttagagtcaagtatgagacagagc	*	NM:i:2	MD:Z:9a8g495
ENSG00000111057|KRT18|76_3	0	ENST00000523081.2	1792	30	40M	*	0	0	ccagctgcagtcgtgtgatattggtgtcatcaatgacctt	*	NM:i:4	MD:Z:10c0a1a4c1812
ENSG00000111057|KRT18|76_3	16	ENST00000398525.2	329	30	40M	*	0	0	aaggtcattgatgacaccaatatcacacgactgcagctgg	*	NM:i:3	MD:Z:21g4t2g338
ENSG00000111057|KRT18|76_3	16	ENST00000396959.2	557	30	37M3S	*	0	0	aaggtcattgatgacaccaatatcacacgactgcagctgg	*	NM:i:4	MD:Z:21g4t1a0g563
ENSG00000111057|KRT18|76_3	16	ENST00000458108.1	557	30	40M	*	0	0	aaggtcattgatgacaccaatatcacacgactgcagctgg	*	NM:i:3	MD:Z:21g4t2g566
ENSG00000111057|KRT18|76_3	16	ENST00000510488.1	544	30	39M1S	*	0	0	aaggtcattgatgacaccaatatcacacgactgcagctgg	*	NM:i:5	MD:Z:21g1t2t1a0g552
ENSG00000111057|KRT18|76_3	16	ENST00000469825.1	562	30	40M	*	0	0	aaggtcattgatgacaccaatatcacacgactgcagctgg	*	NM:i:4	MD:Z:21g4t1a0g571
ENSG00000111057|KRT18|76_3	16	ENST00000504966.2	17	30	40M	*	0	0	aaggtcattgatgacaccaatatcacacgactgcagctgg	*	NM:i:5	MD:Z:21g4t1a0g3t22
ENSG00000111057|KRT18|76_3	16	ENST00000505048.1	526	30	40M	*	0	0	aaggtcattgatgacaccaatatcacacgactgcagctgg	*	NM:i:3	MD:Z:21g4t2g535
ENSG00000111057|KRT18|76_3	16	ENST00000449496.2	535	30	25M1D1M1D14M	*	0	0	aaggtcattgatgacaccaatatcacacgactgcagctgg	*	NM:i:5	MD:Z:21g3^t1^a1t1g544
ENSG00000111057|KRT18|76_3	16	ENST00000402024.2	619	30	40M	*	0	0	aaggtcattgatgacaccaatatcacacgactgcagctgg	*	NM:i:3	MD:Z:21g4t2g628
ENSG00000111057|KRT18|76_3	16	ENST00000520711.1	556	30	40M	*	0	0	aaggtcattgatgacaccaatatcacacgactgcagctgg	*	NM:i:4	MD:Z:21g4t1t0g565
ENSG00000111057|KRT18|76_3	16	ENST00000527480.1	391	30	40M	*	0	0	aaggtcattgatgacaccaatatcacacgactgcagctgg	*	NM:i:3	MD:Z:21g4t2g400
ENSG00000111057|KRT18|76_3	16	ENST00000388837.6	628	30	40M	*	0	0	aaggtcattgatgacaccaatatcacacgactgcagctgg	*	NM:i:0	MD:Z:667
ENSG00000111057|KRT18|76_3	16	ENST00000550600.5	613	30	40M	*	0	0	aaggtcattgatgacaccaatatcacacgactgcagctgg	*	NM:i:0	MD:Z:652
ENSG00000111057|KRT18|76_3	16	ENST00000388835.4	615	30	40M	*	0	0	aaggtcattgatgacaccaatatcacacgactgcagctgg	*	NM:i:0	MD:Z:654
ENSG00000111057|KRT18|76_3	16	ENST00000764158.1	1150	30	40M	*	0	0	aaggtcattgatgacaccaatatcacacgactgcagctgg	*	NM:i:4	MD:Z:21g4t0t1g1159
ENSG00000111057|KRT18|76_3	16	ENST00000578578.6	552	30	40M	*	0	0	aaggtcattgatgacaccaatatcacacgactgcagctgg	*	NM:i:4	MD:Z:21g4t0t1g561
ENSG00000111057|KRT18|76_3	16	ENST00000435214.1	553	30	40M	*	0	0	aaggtcattgatgacaccaatatcacacgactgcagctgg	*	NM:i:3	MD:Z:21g4t0t564
ENSG00000111057|KRT18|76_3	16	ENST00000434763.1	558	30	40M	*	0	0	aaggtcattgatgacaccaatatcacacgactgcagctgg	*	NM:i:3	MD:Z:21g4t2g567
ENSG00000111057|KRT18|76_3	16	ENST00000388836.3	555	30	38M2S	*	0	0	aaggtcattgatgacaccaatatcacacgactgcagctgg	*	NM:i:3	MD:Z:21g4t0t564
ENSG00000111057|KRT18|76_3	16	ENST00000404956.2	101	30	1S39M	*	0	0	aaggtcattgatgacaccaatatcacacgactgcagctgg	*	NM:i:4	MD:Z:20g4t1a0g110
ENSG00000111057|KRT18|76_4	16	ENST00000453838.2	675	30	40M	*	0	0	catgaagaagaaccacgaagaggaagtaaaaggcctacaa	*	NM:i:1	MD:Z:35g678
ENSG00000111057|KRT18|76_4	16	ENST00000454475.1	627	30	40M	*	0	0	catgaagaagaaccacgaagaggaagtaaaaggcctacaa	*	NM:i:1	MD:Z:32a633
ENSG00000111057|KRT18|76_4	16	ENST00000397031.2	634	30	40M	*	0	0	catgaagaagaaccacgaagaggaagtaaaaggcctacaa	*	NM:i:0	MD:Z:673
ENSG00000111057|KRT18|76_4	16	ENST00000782173.1	847	30	40M	*	0	0	catgaagaagaaccacgaagaggaagtaaaaggcctacaa	*	NM:i:0	MD:Z:886
ENSG00000111057|KRT18|76_4	16	ENST00000488218.1	617	30	40M	*	0	0	catgaagaagaaccacgaagaggaagtaaaaggcctacaa	*	NM:i:0	MD:Z:656
ENSG00000111057|KRT18|76_4	16	ENST00000504966.2	94	30	40M	*	0	0	catgaagaagaaccacgaagaggaagtaaaaggcctacaa	*	NM:i:0	MD:Z:133
ENSG00000111057|KRT18|76_4	16	ENST00000505048.1	603	30	40M	*	0	0	catgaagaagaaccacgaagaggaagtaaaaggcctacaa	*	NM:i:1	MD:Z:21a620
ENSG00000111057|KRT18|76_4	16	ENST00000400056.3	632	30	31M9S	*	0	0	catgaagaagaaccacgaagaggaagtaaaaggcctacaa	*	NM:i:0	MD:Z:662
ENSG00000111057|KRT18|76_4	16	ENST00000388837.6	705	30	40M	*	0	0	catgaagaagaaccacgaagaggaagtaaaaggcctacaa	*	NM:i:0	MD:Z:744
ENSG00000111057|KRT18|76_4	16	ENST00000550600.5	690	30	40M	*	0	0	catgaagaagaaccacgaagaggaagtaaaaggcctacaa	*	NM:i:0	MD:Z:729
ENSG00000111057|KRT18|76_4	16	ENST00000388835.4	692	30	40M	*	0	0	catgaagaagaaccacgaagaggaagtaaaaggcctacaa	*	NM:i:0	MD:Z:731
ENSG00000111057|KRT18|76_4	16	ENST00000447938.1	602	30	40M	*	0	0	catgaagaagaaccacgaagaggaagtaaaaggcctacaa	*	NM:i:1	MD:Z:20t620
ENSG00000111057|KRT18|76_4	16	ENST00000435622.1	631	30	40M	*	0	0	catgaagaagaaccacgaagaggaagtaaaaggcctacaa	*	NM:i:0	MD:Z:670
ENSG00000111057|KRT18|76_4	16	ENST00000427083.2	205	30	40M	*	0	0	catgaagaagaaccacgaagaggaagtaaaaggcctacaa	*	NM:i:0	MD:Z:244
ENSG00000111057|KRT18|76_4	16	ENST00000434763.1	635	30	40M	*	0	0	catgaagaagaaccacgaagaggaagtaaaaggcctacaa	*	NM:i:0	MD:Z:674
ENSG00000111057|KRT18|76_4	16	ENST00000411618.1	631	30	1S34M5S	*	0	0	catgaagaagaaccacgaagaggaagtaaaaggcctacaa	*	NM:i:2	MD:Z:21c4g637
ENSG00000111057|KRT18|76_4	16	ENST00000415349.1	645	30	2S38M	*	0	0	catgaagaagaaccacgaagaggaagtaaaaggcctacaa	*	NM:i:0	MD:Z:682
ENSG00000111057|KRT18|76_4	16	ENST00000254043.8	782	30	2S22M16S	*	0	0	catgaagaagaaccacgaagaggaagtaaaaggcctacaa	*	NM:i:0	MD:Z:803
ENSG00000111057|KRT18|76_4	16	ENST00000393974.7	2828	30	2S22M16S	*	0	0	catgaagaagaaccacgaagaggaagtaaaaggcctacaa	*	NM:i:0	MD:Z:2849
ENSG00000111057|KRT18|76_4	16	ENST00000393976.6	1465	30	2S22M16S	*	0	0	catgaagaagaaccacgaagaggaagtaaaaggcctacaa	*	NM:i:0	MD:Z:1486
```
