## Supplementary Table 10 for "Evidence of off-target probe binding affecting 10x Genomics Xenium gene panels compromise accuracy of spatial transcriptomic profiling": flip.sam (part 7 of 7)

```
ENSG00000111057|KRT18|76_4	16	ENST00000396959.2	637	30	3S37M	*	0	0	catgaagaagaaccacgaagaggaagtaaaaggcctacaa	*	NM:i:0	MD:Z:673
ENSG00000111057|KRT18|76_4	16	ENST00000435214.1	633	30	6S34M	*	0	0	catgaagaagaaccacgaagaggaagtaaaaggcctacaa	*	NM:i:0	MD:Z:666
ENSG00000111057|KRT18|76_4	16	ENST00000388836.3	635	30	6S34M	*	0	0	catgaagaagaaccacgaagaggaagtaaaaggcctacaa	*	NM:i:0	MD:Z:668
ENSG00000111057|KRT18|76_4	16	ENST00000506277.1	634	30	1S39M	*	0	0	catgaagaagaaccacgaagaggaagtaaaaggcctacaa	*	NM:i:1	MD:Z:6g665
ENSG00000111057|KRT18|76_4	16	ENST00000515347.2	611	30	40M	*	0	0	catgaagaagaaccacgaagaggaagtaaaaggcctacaa	*	NM:i:2	MD:Z:11c24c613
ENSG00000111057|KRT18|76_4	16	ENST00000515767.1	621	30	6S34M	*	0	0	catgaagaagaaccacgaagaggaagtaaaaggcctacaa	*	NM:i:2	MD:Z:6g20t626
ENSG00000111057|KRT18|76_4	16	ENST00000424695.1	632	30	40M	*	0	0	catgaagaagaaccacgaagaggaagtaaaaggcctacaa	*	NM:i:1	MD:Z:15t655
ENSG00000111057|KRT18|76_4	16	ENST00000404956.2	177	30	1S39M	*	0	0	catgaagaagaaccacgaagaggaagtaaaaggcctacaa	*	NM:i:1	MD:Z:14t200
ENSG00000111057|KRT18|76_4	16	ENST00000435568.1	635	30	6S34M	*	0	0	catgaagaagaaccacgaagaggaagtaaaaggcctacaa	*	NM:i:1	MD:Z:9t658
ENSG00000111057|KRT18|76_4	16	ENST00000458108.1	634	30	40M	*	0	0	catgaagaagaaccacgaagaggaagtaaaaggcctacaa	*	NM:i:1	MD:Z:15t657
ENSG00000111057|KRT18|76_4	16	ENST00000505463.1	663	30	6S34M	*	0	0	catgaagaagaaccacgaagaggaagtaaaaggcctacaa	*	NM:i:1	MD:Z:9t686
ENSG00000111057|KRT18|76_4	16	ENST00000452408.1	676	30	2S38M	*	0	0	catgaagaagaaccacgaagaggaagtaaaaggcctacaa	*	NM:i:1	MD:Z:13a699
ENSG00000111057|KRT18|76_4	16	ENST00000312876.7	644	30	1S39M	*	0	0	catgaagaagaaccacgaagaggaagtaaaaggcctacaa	*	NM:i:1	MD:Z:14t667
ENSG00000111057|KRT18|76_4	16	ENST00000581937.1	593	30	40M	*	0	0	catgaagaagaaccacgaagaggaagtaaaaggcctacaa	*	NM:i:1	MD:Z:15t616
ENSG00000111057|KRT18|76_4	16	ENST00000436075.1	635	30	40M	*	0	0	catgaagaagaaccacgaagaggaagtaaaaggcctacaa	*	NM:i:1	MD:Z:15t658
ENSG00000111057|KRT18|76_4	16	ENST00000416086.1	636	30	6S31M3S	*	0	0	catgaagaagaaccacgaagaggaagtaaaaggcctacaa	*	NM:i:1	MD:Z:9t656
ENSG00000111057|KRT18|76_4	16	ENST00000395181.2	67	30	4S36M	*	0	0	catgaagaagaaccacgaagaggaagtaaaaggcctacaa	*	NM:i:1	MD:Z:12a89
ENSG00000111057|KRT18|76_4	16	ENST00000510488.1	622	30	1S39M	*	0	0	catgaagaagaaccacgaagaggaagtaaaaggcctacaa	*	NM:i:1	MD:Z:15a644
ENSG00000111057|KRT18|76_4	16	ENST00000518924.1	632	30	40M	*	0	0	catgaagaagaaccacgaagaggaagtaaaaggcctacaa	*	NM:i:2	MD:Z:9a6a654
ENSG00000111057|KRT18|76_4	16	ENST00000548986.1	623	30	40M	*	0	0	catgaagaagaaccacgaagaggaagtaaaaggcctacaa	*	NM:i:2	MD:Z:3a12a645
ENSG00000111057|KRT18|76_4	16	ENST00000555540.1	641	30	6S34M	*	0	0	catgaagaagaaccacgaagaggaagtaaaaggcctacaa	*	NM:i:1	MD:Z:10a663
ENSG00000111057|KRT18|76_4	16	ENST00000422599.1	634	30	37M3S	*	0	0	catgaagaagaaccacgaagaggaagtaaaaggcctacaa	*	NM:i:1	MD:Z:16a653
ENSG00000111057|KRT18|76_4	16	ENST00000565278.1	635	30	40M	*	0	0	catgaagaagaaccacgaagaggaagtaaaaggcctacaa	*	NM:i:1	MD:Z:17g656
ENSG00000111057|KRT18|76_4	16	ENST00000527480.1	471	30	6S34M	*	0	0	catgaagaagaaccacgaagaggaagtaaaaggcctacaa	*	NM:i:2	MD:Z:9t3a490
ENSG00000111057|KRT18|76_5	0	ENST00000523081.2	1562	30	37M3S	*	0	0	ctcaatctgctgagaccagtacttgtctagctcctctcgg	*	NM:i:3	MD:Z:4g20c6t1565
ENSG00000111057|KRT18|76_5	16	ENST00000388837.6	858	30	40M	*	0	0	ccgagaggagctagacaagtactggtctcagcagattgag	*	NM:i:0	MD:Z:897
ENSG00000111057|KRT18|76_5	16	ENST00000550600.5	843	30	40M	*	0	0	ccgagaggagctagacaagtactggtctcagcagattgag	*	NM:i:0	MD:Z:882
ENSG00000111057|KRT18|76_5	16	ENST00000388835.4	845	30	40M	*	0	0	ccgagaggagctagacaagtactggtctcagcagattgag	*	NM:i:0	MD:Z:884
ENSG00000111057|KRT18|76_5	16	ENST00000557241.1	776	30	2S38M	*	0	0	ccgagaggagctagacaagtactggtctcagcagattgag	*	NM:i:0	MD:Z:813
ENSG00000111057|KRT18|76_5	16	ENST00000506277.1	789	30	3S37M	*	0	0	ccgagaggagctagacaagtactggtctcagcagattgag	*	NM:i:0	MD:Z:825
ENSG00000111057|KRT18|76_5	16	ENST00000443599.2	752	30	1S39M	*	0	0	ccgagaggagctagacaagtactggtctcagcagattgag	*	NM:i:1	MD:Z:3c786
ENSG00000111057|KRT18|76_5	16	ENST00000411618.1	781	30	40M	*	0	0	ccgagaggagctagacaagtactggtctcagcagattgag	*	NM:i:3	MD:Z:4t24g2c787
ENSG00000111057|KRT18|76_5	16	ENST00000510488.1	774	30	40M	*	0	0	ccgagaggagctagacaagtactggtctcagcagattgag	*	NM:i:1	MD:Z:7a805
ENSG00000111057|KRT18|76_5	16	ENST00000508931.1	791	30	2S38M	*	0	0	ccgagaggagctagacaagtactggtctcagcagattgag	*	NM:i:2	MD:Z:3g3c820
ENSG00000111057|KRT18|76_5	16	ENST00000424695.1	788	30	3S37M	*	0	0	ccgagaggagctagacaagtactggtctcagcagattgag	*	NM:i:1	MD:Z:9g814
ENSG00000111057|KRT18|76_5	16	ENST00000395181.2	205	30	40M	*	0	0	ccgagaggagctagacaagtactggtctcagcagattgag	*	NM:i:1	MD:Z:12t231
ENSG00000111057|KRT18|76_5	16	ENST00000396959.2	790	30	3S37M	*	0	0	ccgagaggagctagacaagtactggtctcagcagattgag	*	NM:i:1	MD:Z:9g816
ENSG00000111057|KRT18|76_5	16	ENST00000458108.1	789	30	2S38M	*	0	0	ccgagaggagctagacaagtactggtctcagcagattgag	*	NM:i:1	MD:Z:10g815
ENSG00000111057|KRT18|76_5	16	ENST00000513396.1	244	30	2S37M1S	*	0	0	ccgagaggagctagacaagtactggtctcagcagattgag	*	NM:i:2	MD:Z:4a5g269
ENSG00000111057|KRT18|76_5	16	ENST00000434946.1	719	30	37M3S	*	0	0	ccgagaggagctagacaagtactggtctcagcagattgag	*	NM:i:1	MD:Z:12g742
ENSG00000111057|KRT18|76_5	16	ENST00000439811.1	784	30	2S38M	*	0	0	ccgagaggagctagacaagtactggtctcagcagattgag	*	NM:i:1	MD:Z:10g810
ENSG00000111057|KRT18|76_5	16	ENST00000402024.2	848	30	3S37M	*	0	0	ccgagaggagctagacaagtactggtctcagcagattgag	*	NM:i:1	MD:Z:9g874
ENSG00000111057|KRT18|76_5	16	ENST00000527480.1	619	30	2S38M	*	0	0	ccgagaggagctagacaagtactggtctcagcagattgag	*	NM:i:2	MD:Z:5a4g645
ENSG00000111057|KRT18|76_5	16	ENST00000427733.1	796	30	40M	*	0	0	ccgagaggagctagacaagtactggtctcagcagattgag	*	NM:i:2	MD:Z:7a4g822
ENSG00000111057|KRT18|76_5	16	ENST00000638396.1	1	30	3S37M	*	0	0	ccgagaggagctagacaagtactggtctcagcagattgag	*	NM:i:2	MD:Z:4a4g27
ENSG00000111057|KRT18|76_5	16	ENST00000565278.1	788	30	2S38M	*	0	0	ccgagaggagctagacaagtactggtctcagcagattgag	*	NM:i:1	MD:Z:10g814
ENSG00000111057|KRT18|76_5	16	ENST00000451602.1	789	30	2S35M3S	*	0	0	ccgagaggagctagacaagtactggtctcagcagattgag	*	NM:i:2	MD:Z:4t5g812
ENSG00000111057|KRT18|76_5	16	ENST00000436075.1	789	30	1S39M	*	0	0	ccgagaggagctagacaagtactggtctcagcagattgag	*	NM:i:2	MD:Z:3c7g815
ENSG00000111057|KRT18|76_5	16	ENST00000392293.2	785	30	40M	*	0	0	ccgagaggagctagacaagtactggtctcagcagattgag	*	NM:i:3	MD:Z:12g20a2c787
ENSG00000111057|KRT18|76_5	16	ENST00000453838.2	831	30	3S34M3S	*	0	0	ccgagaggagctagacaagtactggtctcagcagattgag	*	NM:i:3	MD:Z:3a5g1g852
ENSG00000111057|KRT18|76_5	16	ENST00000398525.2	562	30	3S37M	*	0	0	ccgagaggagctagacaagtactggtctcagcagattgag	*	NM:i:2	MD:Z:9g1g586
ENSG00000111057|KRT18|76_5	16	ENST00000520711.1	789	30	3S37M	*	0	0	ccgagaggagctagacaagtactggtctcagcagattgag	*	NM:i:3	MD:Z:4a6g20c792
ENSG00000111057|KRT18|76_5	16	ENST00000415349.1	796	30	2S38M	*	0	0	ccgagaggagctagacaagtactggtctcagcagattgag	*	NM:i:2	MD:Z:6g6t819
ENSG00000111057|KRT18|76_5	16	ENST00000452970.1	763	30	40M	*	0	0	ccgagaggagctagacaagtactggtctcagcagattgag	*	NM:i:2	MD:Z:9t5a786
ENSG00000111057|KRT18|76_5	16	ENST00000434763.1	789	30	2S14M1I23M	*	0	0	ccgagaggagctagacaagtactggtctcagcagattgag	*	NM:i:2	MD:Z:10g814
ENSG00000111057|KRT18|76_5	16	ENST00000400056.3	790	30	2S38M	*	0	0	ccgagaggagctagacaagtactggtctcagcagattgag	*	NM:i:2	MD:Z:10g5a810
ENSG00000111057|KRT18|76_6	16	ENST00000425245.1	898	30	40M	*	0	0	ttggagatcgacctggactccatgagaaatctgaaggcca	*	NM:i:1	MD:Z:25a911
ENSG00000111057|KRT18|76_6	16	ENST00000508931.1	915	30	40M	*	0	0	ttggagatcgacctggactccatgagaaatctgaaggcca	*	NM:i:0	MD:Z:954
ENSG00000111057|KRT18|76_6	16	ENST00000504966.2	374	30	40M	*	0	0	ttggagatcgacctggactccatgagaaatctgaaggcca	*	NM:i:1	MD:Z:21t391
ENSG00000111057|KRT18|76_6	16	ENST00000452408.1	953	30	40M	*	0	0	ttggagatcgacctggactccatgagaaatctgaaggcca	*	NM:i:0	MD:Z:992
ENSG00000111057|KRT18|76_6	16	ENST00000439811.1	909	30	40M	*	0	0	ttggagatcgacctggactccatgagaaatctgaaggcca	*	NM:i:0	MD:Z:948
ENSG00000111057|KRT18|76_6	16	ENST00000402024.2	972	30	39M1S	*	0	0	ttggagatcgacctggactccatgagaaatctgaaggcca	*	NM:i:0	MD:Z:1010
ENSG00000111057|KRT18|76_6	16	ENST00000388837.6	985	30	40M	*	0	0	ttggagatcgacctggactccatgagaaatctgaaggcca	*	NM:i:0	MD:Z:1024
ENSG00000111057|KRT18|76_6	16	ENST00000550600.5	970	30	40M	*	0	0	ttggagatcgacctggactccatgagaaatctgaaggcca	*	NM:i:0	MD:Z:1009
ENSG00000111057|KRT18|76_6	16	ENST00000388835.4	972	30	40M	*	0	0	ttggagatcgacctggactccatgagaaatctgaaggcca	*	NM:i:0	MD:Z:1011
ENSG00000111057|KRT18|76_6	16	ENST00000764158.1	1506	30	40M	*	0	0	ttggagatcgacctggactccatgagaaatctgaaggcca	*	NM:i:1	MD:Z:26c1518
ENSG00000111057|KRT18|76_6	16	ENST00000578578.6	908	30	40M	*	0	0	ttggagatcgacctggactccatgagaaatctgaaggcca	*	NM:i:1	MD:Z:26c920
ENSG00000111057|KRT18|76_6	16	ENST00000422599.1	912	30	40M	*	0	0	ttggagatcgacctggactccatgagaaatctgaaggcca	*	NM:i:0	MD:Z:951
ENSG00000111057|KRT18|76_6	16	ENST00000435214.1	905	30	40M	*	0	0	ttggagatcgacctggactccatgagaaatctgaaggcca	*	NM:i:0	MD:Z:944
ENSG00000111057|KRT18|76_6	16	ENST00000388836.3	909	30	40M	*	0	0	ttggagatcgacctggactccatgagaaatctgaaggcca	*	NM:i:0	MD:Z:948
ENSG00000111057|KRT18|76_6	16	ENST00000454475.1	907	30	37M3S	*	0	0	ttggagatcgacctggactccatgagaaatctgaaggcca	*	NM:i:1	MD:Z:8t934
ENSG00000111057|KRT18|76_6	16	ENST00000397031.2	918	30	4S36M	*	0	0	ttggagatcgacctggactccatgagaaatctgaaggcca	*	NM:i:1	MD:Z:4g948
ENSG00000111057|KRT18|76_6	16	ENST00000458108.1	914	30	40M	*	0	0	ttggagatcgacctggactccatgagaaatctgaaggcca	*	NM:i:2	MD:Z:8t21g922
ENSG00000111057|KRT18|76_6	16	ENST00000515767.1	895	30	40M	*	0	0	ttggagatcgacctggactccatgagaaatctgaaggcca	*	NM:i:2	MD:Z:7c0t925
ENSG00000111057|KRT18|76_6	16	ENST00000510337.1	913	30	8M1I31M	*	0	0	ttggagatcgacctggactccatgagaaatctgaaggcca	*	NM:i:1	MD:Z:951
ENSG00000111057|KRT18|76_6	16	ENST00000312876.7	931	30	2S38M	*	0	0	ttggagatcgacctggactccatgagaaatctgaaggcca	*	NM:i:2	MD:Z:5c0t961
ENSG00000111057|KRT18|76_6	16	ENST00000581937.1	874	30	40M	*	0	0	ttggagatcgacctggactccatgagaaatctgaaggcca	*	NM:i:1	MD:Z:8t904
ENSG00000111057|KRT18|76_6	16	ENST00000398525.2	669	30	38M2S	*	0	0	ttggagatcgacctggactccatgagaaatctgaaggcca	*	NM:i:1	MD:Z:9a696
ENSG00000111057|KRT18|76_6	16	ENST00000782173.1	1123	30	40M	*	0	0	ttggagatcgacctggactccatgagaaatctgaaggcca	*	NM:i:1	MD:Z:9a1152
ENSG00000111057|KRT18|76_6	16	ENST00000488218.1	893	30	40M	*	0	0	ttggagatcgacctggactccatgagaaatctgaaggcca	*	NM:i:1	MD:Z:9a922
ENSG00000111057|KRT18|76_6	16	ENST00000404337.1	862	30	40M	*	0	0	ttggagatcgacctggactccatgagaaatctgaaggcca	*	NM:i:2	MD:Z:9a22t868
ENSG00000111057|KRT18|76_6	16	ENST00000400056.3	915	30	40M	*	0	0	ttggagatcgacctggactccatgagaaatctgaaggcca	*	NM:i:2	MD:Z:3a5a944
ENSG00000111057|KRT18|76_6	16	ENST00000424695.1	912	30	40M	*	0	0	ttggagatcgacctggactccatgagaaatctgaaggcca	*	NM:i:2	MD:Z:8g2t939
ENSG00000111057|KRT18|76_6	16	ENST00000434946.1	845	30	11M1I28M	*	0	0	ttggagatcgacctggactccatgagaaatctgaaggcca	*	NM:i:2	MD:Z:8t874
ENSG00000111057|KRT18|76_6	16	ENST00000427733.1	923	30	40M	*	0	0	ttggagatcgacctggactccatgagaaatctgaaggcca	*	NM:i:1	MD:Z:12t949
ENSG00000111057|KRT18|76_6	16	ENST00000404956.2	456	30	40M	*	0	0	ttggagatcgacctggactccatgagaaatctgaaggcca	*	NM:i:2	MD:Z:9a4a480
ENSG00000111057|KRT18|76_6	16	ENST00000585825.1	917	30	40M	*	0	0	ttggagatcgacctggactccatgagaaatctgaaggcca	*	NM:i:3	MD:Z:5t2t10g936
ENSG00000111057|KRT18|76_7	16	ENST00000550600.5	1255	30	40M	*	0	0	ctgggatcaggagatcacttctccccaaagtctgagcttt	*	NM:i:0	MD:Z:1294
ENSG00000111057|KRT18|76_8	16	ENST00000550600.5	1430	30	40M	*	0	0	tagctgtacttagtatgcaaatgaagtttggccttgagtt	*	NM:i:0	MD:Z:1469
ENSG00000185664|PMEL|291_1	16	ENST00000449260.6	1874	30	40M	*	0	0	gatatataggcgcagacttatgaagcaagacttctccgta	*	NM:i:0	MD:Z:1913
ENSG00000185664|PMEL|291_1	16	ENST00000548747.6	1873	30	40M	*	0	0	gatatataggcgcagacttatgaagcaagacttctccgta	*	NM:i:0	MD:Z:1912
ENSG00000185664|PMEL|291_1	16	ENST00000552882.5	2263	30	40M	*	0	0	gatatataggcgcagacttatgaagcaagacttctccgta	*	NM:i:0	MD:Z:2302
ENSG00000185664|PMEL|291_1	16	ENST00000550464.5	1615	30	40M	*	0	0	gatatataggcgcagacttatgaagcaagacttctccgta	*	NM:i:0	MD:Z:1654
ENSG00000185664|PMEL|291_1	16	ENST00000548493.5	1952	30	40M	*	0	0	gatatataggcgcagacttatgaagcaagacttctccgta	*	NM:i:0	MD:Z:1991
ENSG00000185664|PMEL|291_1	16	ENST00000550447.5	743	30	40M	*	0	0	gatatataggcgcagacttatgaagcaagacttctccgta	*	NM:i:0	MD:Z:782
```
