## Supplementary Table 10 for "Evidence of off-target probe binding affecting 10x Genomics Xenium gene panels compromise accuracy of spatial transcriptomic profiling": flip.sam (part 8 of 8)

```
ENSMUSG00000051980|Casr|2705_1	16	ENSMUST00000172826.2	3542	30	32M	*	0	0	ccagccagaaatagaaagcccagatgaaatgt	*	NM:i:0	MD:Z:3573
ENSMUSG00000051980|Casr|8584_1	16	ENSMUST00000063597.14	1705	30	32M	*	0	0	ctgcacgggggatgaaaacatcaatagtgtcg	*	NM:i:0	MD:Z:1736
ENSMUSG00000051980|Casr|8584_1	16	ENSMUST00000114847.9	1705	30	32M	*	0	0	ctgcacgggggatgaaaacatcaatagtgtcg	*	NM:i:0	MD:Z:1736
ENSMUSG00000051980|Casr|8584_1	16	ENSMUST00000172826.2	1601	30	32M	*	0	0	ctgcacgggggatgaaaacatcaatagtgtcg	*	NM:i:0	MD:Z:1632
ENSMUSG00000051985|Igfn1|18175_1	16	ENSMUST00000166193.9	824	30	32M	*	0	0	ggcttacggtcattgaagtgggttttcggaag	*	NM:i:0	MD:Z:855
ENSMUSG00000051985|Igfn1|3737_1	16	ENSMUST00000166193.9	3930	30	32M	*	0	0	gacctctacagttggaactgggaattgggaca	*	NM:i:0	MD:Z:3961
ENSMUSG00000055026|Gabrg3|15294_2	16	ENSMUST00000068394.7	636	30	32M	*	0	0	tgcagtggaaatgctaaagtcagcactaagct	*	NM:i:0	MD:Z:667
ENSMUSG00000055044|Pdlim1|11437_1	16	ENSMUST00000068439.13	1713	30	32M	*	0	0	ctgttgctgtggtaaaacatgatgaaggcaac	*	NM:i:0	MD:Z:1744
ENSMUSG00000055044|Pdlim1|13123_1	16	ENSMUST00000068439.13	2185	30	32M	*	0	0	tccaacaagaccgtatctacttatctttctca	*	NM:i:0	MD:Z:2216
ENSMUSG00000055067|Smyd3|629_1	16	ENSMUST00000128302.8	1006	30	32M	*	0	0	tgtgccaggcgatcataaacagcaattccaac	*	NM:i:0	MD:Z:1037
ENSMUSG00000055067|Smyd3|629_2	16	ENSMUST00000111134.2	1045	30	32M	*	0	0	tatgtcctgtgtttaaatgatggttcctggac	*	NM:i:0	MD:Z:1076
ENSMUSG00000055067|Smyd3|16918_1	16	ENSMUST00000128302.8	1504	30	32M	*	0	0	gtggcatgtcgtgagaagtcttactcgtgata	*	NM:i:0	MD:Z:1535
ENSMUSG00000055067|Smyd3|16918_2	16	ENSMUST00000111134.2	1180	30	32M	*	0	0	cagtagacaccaggaagccaatgggagtagac	*	NM:i:0	MD:Z:1211
ENSMUSG00000055069|Rab39|713_1	16	ENSMUST00000068449.4	943	30	32M	*	0	0	gctaagttaggaggaaaaggagacaacttttc	*	NM:i:0	MD:Z:974
ENSMUSG00000048763|Hoxb3|11842_1	16	ENSMUST00000055334.3	879	30	32M	*	0	0	gaaagagtcgaggcaaacgtccaagctgaaaa	*	NM:i:0	MD:Z:910
ENSMUSG00000048763|Hoxb3|18263_1	0	ENSMUST00000243625.2	1317	30	32M	*	0	0	taccctgttttcacgttaagtcaagagaagaa	*	NM:i:0	MD:Z:1348
ENSMUSG00000048763|Hoxb3|18263_1	16	ENSMUST00000093944.10	2538	30	32M	*	0	0	ttcttctcttgacttaacgtgaaaacagggta	*	NM:i:0	MD:Z:2569
ENSMUSG00000048775|Serpinb13|17761_1	16	ENSMUST00000027564.8	459	30	32M	*	0	0	gcctgttgattttgtaaatgctgcagacgaaa	*	NM:i:0	MD:Z:490
ENSMUSG00000048775|Serpinb13|13831_1	16	ENSMUST00000027564.8	747	30	32M	*	0	0	ggcgaaaattgtggggattccatataaaaaca	*	NM:i:0	MD:Z:778
ENSMUSG00000048776|Pthlh|5605_1	16	ENSMUST00000052296.9	1143	30	32M	*	0	0	catcgaagatcttccaaggacacgttacagga	*	NM:i:0	MD:Z:1174
ENSMUSG00000048776|Pthlh|5605_1	16	ENSMUST00000204197.2	829	30	32M	*	0	0	catcgaagatcttccaaggacacgttacagga	*	NM:i:0	MD:Z:860
ENSMUSG00000048776|Pthlh|3110_1	16	ENSMUST00000052296.9	1414	30	32M	*	0	0	tgcactttaggtatacatatcgagtatgtgga	*	NM:i:0	MD:Z:1445
ENSMUSG00000048776|Pthlh|3110_1	16	ENSMUST00000204197.2	1100	30	32M	*	0	0	tgcactttaggtatacatatcgagtatgtgga	*	NM:i:0	MD:Z:1131
ENSMUSG00000048806|Ifnb1|17034_1	16	ENSMUST00000055671.5	400	30	32M	*	0	0	actgctctccacttgaagagctattactggag	*	NM:i:0	MD:Z:431
ENSMUSG00000048806|Ifnb1|13062_1	16	ENSMUST00000055671.5	85	30	32M	*	0	0	ctccaagaaaggacgaacattcggaaatgtca	*	NM:i:0	MD:Z:116
ENSMUSG00000048826|Dact2|18373_1	16	ENSMUST00000053218.7	1800	30	32M	*	0	0	caaaacaaggccgtgaaggtcagaagaagagt	*	NM:i:0	MD:Z:1831
ENSMUSG00000048826|Dact2|17529_1	16	ENSMUST00000053218.7	2574	30	32M	*	0	0	aaggccctgaagaagaagatccgaaggtttca	*	NM:i:0	MD:Z:2605
ENSMUSG00000050234|Gja4|6929_1	16	ENSMUST00000053753.8	1450	30	32M	*	0	0	gccaagttgactttcgagcctcccctattaga	*	NM:i:0	MD:Z:1481
ENSMUSG00000050272|Dscam|7671_1	16	ENSMUST00000056102.9	5080	30	32M	*	0	0	tgtatgacctgcaagaagccacgtggtatgaa	*	NM:i:0	MD:Z:5111
ENSMUSG00000050272|Dscam|4201_1	16	ENSMUST00000056102.9	1268	30	32M	*	0	0	cctggaactttctggaaggttccaaaagacag	*	NM:i:0	MD:Z:1299
ENSMUSG00000050288|Fzd2|14398_1	16	ENSMUST00000057893.7	3057	30	32M	*	0	0	gttagctgtttgtaggattgggttgtgtgtta	*	NM:i:0	MD:Z:3088
ENSMUSG00000050288|Fzd2|370_1	16	ENSMUST00000057893.7	3268	30	32M	*	0	0	gtaagtttgctttagaaggtctctctgggcag	*	NM:i:0	MD:Z:3299
ENSMUSG00000050295|Foxc1|6849_1	16	ENSMUST00000062292.5	2205	30	32M	*	0	0	ggggctttcgtctatgactgtagcaaattctg	*	NM:i:0	MD:Z:2236
ENSMUSG00000050295|Foxc1|11890_1	16	ENSMUST00000062292.5	3611	30	32M	*	0	0	ttgaagacttacagcaataaccagaaggaaga	*	NM:i:0	MD:Z:3642
ENSMUSG00000050310|Rictor|2343_1	16	ENSMUST00000061656.8	4707	30	32M	*	0	0	gaagtggttccctctaagttctcggggatttc	*	NM:i:0	MD:Z:4738
ENSMUSG00000050310|Rictor|15908_1	16	ENSMUST00000061656.8	1073	30	32M	*	0	0	cagtgtagatccaggaagattccaggacagtt	*	NM:i:0	MD:Z:1104
ENSMUSG00000050315|Synpo2|7102_1	16	ENSMUST00000106426.8	1384	30	32M	*	0	0	gaaccagtgagtcggaagtggatgaagagttg	*	NM:i:0	MD:Z:1415
ENSMUSG00000050315|Synpo2|7102_1	16	ENSMUST00000106427.8	1435	30	32M	*	0	0	gaaccagtgagtcggaagtggatgaagagttg	*	NM:i:0	MD:Z:1466
ENSMUSG00000050315|Synpo2|7102_1	16	ENSMUST00000051443.8	353	30	32M	*	0	0	gaaccagtgagtcggaagtggatgaagagttg	*	NM:i:0	MD:Z:384
ENSMUSG00000050315|Synpo2|7102_1	16	ENSMUST00000198584.2	1435	30	32M	*	0	0	gaaccagtgagtcggaagtggatgaagagttg	*	NM:i:0	MD:Z:1466
ENSMUSG00000051176|Zfp42|15383_1	16	ENSMUST00000211248.2	1289	30	32M	*	0	0	cgggaagaaatgctgaaggtggagacagattg	*	NM:i:0	MD:Z:1320
ENSMUSG00000051176|Zfp42|15383_1	16	ENSMUST00000209356.2	1196	30	32M	*	0	0	cgggaagaaatgctgaaggtggagacagattg	*	NM:i:0	MD:Z:1227
ENSMUSG00000051176|Zfp42|15383_1	16	ENSMUST00000082120.5	1228	30	32M	*	0	0	cgggaagaaatgctgaaggtggagacagattg	*	NM:i:0	MD:Z:1259
ENSMUSG00000051212|Gpr183|11251_1	16	ENSMUST00000049872.9	875	30	32M	*	0	0	aaaggctctcaacacaattatcctcatcattg	*	NM:i:0	MD:Z:906
ENSMUSG00000051212|Gpr183|12118_1	16	ENSMUST00000049872.9	1193	30	32M	*	0	0	gacagagtctcagatgatgatccactccaagg	*	NM:i:0	MD:Z:1224
ENSMUSG00000051220|Ercc6l|10648_1	16	ENSMUST00000056904.3	1325	30	32M	*	0	0	tgagctgggtgtcttaaagaagctctgtgacc	*	NM:i:0	MD:Z:1356
ENSMUSG00000051220|Ercc6l|4767_1	16	ENSMUST00000056904.3	3418	30	32M	*	0	0	tggaagatatggaggaaaggcttgataacagc	*	NM:i:0	MD:Z:3449
ENSMUSG00000051235|Gen1|10419_1	16	ENSMUST00000166117.4	491	30	32M	*	0	0	gccttctggaaaatcaaggtctcagaaaacag	*	NM:i:0	MD:Z:522
ENSMUSG00000051235|Gen1|18163_1	16	ENSMUST00000166117.4	906	30	32M	*	0	0	ttgcttcagaggtttaaccagtggattgaaga	*	NM:i:0	MD:Z:937
ENSMUSG00000051251|Nhlh1|17852_1	16	ENSMUST00000059794.4	1004	30	32M	*	0	0	tttcattggcccaggaatgtgaaggatgttct	*	NM:i:0	MD:Z:1035
ENSMUSG00000051251|Nhlh1|6530_1	16	ENSMUST00000059794.4	1381	30	32M	*	0	0	gccagggattataggaaaattctgcctttctt	*	NM:i:0	MD:Z:1412
ENSMUSG00000051314|Ffar2|10043_1	16	ENSMUST00000053156.10	1760	30	32M	*	0	0	atagctccaggatacaagaaggaatggctaca	*	NM:i:0	MD:Z:1791
ENSMUSG00000051314|Ffar2|10043_1	16	ENSMUST00000163504.8	1381	30	32M	*	0	0	atagctccaggatacaagaaggaatggctaca	*	NM:i:0	MD:Z:1412
ENSMUSG00000052911|Lamb2|8407_1	16	ENSMUST00000065014.10	3077	30	32M	*	0	0	gtgtgagtgcagtggaaacattgatcccatgg	*	NM:i:0	MD:Z:3108
ENSMUSG00000052911|Lamb2|10018_1	16	ENSMUST00000065014.10	720	30	32M	*	0	0	gatgatgtagtgtgtgagtcccgctactcaga	*	NM:i:0	MD:Z:751
ENSMUSG00000052921|Arhgef15|18059_1	16	ENSMUST00000065040.13	1596	30	32M	*	0	0	gtggattatgttcggaaccagcagtatcagga	*	NM:i:0	MD:Z:1627
ENSMUSG00000052921|Arhgef15|18059_1	16	ENSMUST00000108671.2	1847	30	32M	*	0	0	gtggattatgttcggaaccagcagtatcagga	*	NM:i:0	MD:Z:1878
ENSMUSG00000052921|Arhgef15|676_1	16	ENSMUST00000065040.13	2820	30	32M	*	0	0	aatgtgttgccaatggagacaggggatgagta	*	NM:i:0	MD:Z:2851
ENSMUSG00000052921|Arhgef15|676_1	16	ENSMUST00000108671.2	3071	30	32M	*	0	0	aatgtgttgccaatggagacaggggatgagta	*	NM:i:0	MD:Z:3102
ENSMUSG00000052934|Fbxo31|9085_1	16	ENSMUST00000059018.14	1445	30	32M	*	0	0	gatttctgtggctggaattgaagtccttcagc	*	NM:i:0	MD:Z:1476
ENSMUSG00000052934|Fbxo31|17774_1	16	ENSMUST00000059018.14	1765	30	32M	*	0	0	taaacggagttgagccaggatcgagctgaatg	*	NM:i:0	MD:Z:1796
ENSMUSG00000052942|Glis3|16383_1	16	ENSMUST00000162022.8	1216	30	32M	*	0	0	gtctgacagagagtcaatcagccttgagtgtg	*	NM:i:0	MD:Z:1247
ENSMUSG00000052942|Glis3|16383_1	16	ENSMUST00000112612.9	1216	30	32M	*	0	0	gtctgacagagagtcaatcagccttgagtgtg	*	NM:i:0	MD:Z:1247
ENSMUSG00000052942|Glis3|16111_1	16	ENSMUST00000162022.8	1002	30	32M	*	0	0	ggaaaaggcagctgcaacaatctagtggtcac	*	NM:i:0	MD:Z:1033
ENSMUSG00000052942|Glis3|16111_1	16	ENSMUST00000112612.9	1002	30	32M	*	0	0	ggaaaaggcagctgcaacaatctagtggtcac	*	NM:i:0	MD:Z:1033
ENSMUSG00000052942|Glis3|17131_1	16	ENSMUST00000162022.8	1515	30	32M	*	0	0	atcgggatcgacttcaacactatcatccgtac	*	NM:i:0	MD:Z:1546
ENSMUSG00000052942|Glis3|17131_1	16	ENSMUST00000112612.9	1515	30	32M	*	0	0	atcgggatcgacttcaacactatcatccgtac	*	NM:i:0	MD:Z:1546
ENSMUSG00000052957|Gas1|7588_1	16	ENSMUST00000065086.6	1323	30	32M	*	0	0	actactacgacgaagaatatgacgacgagcag	*	NM:i:0	MD:Z:1354
ENSMUSG00000052957|Gas1|7588_1	16	ENSMUST00000223933.2	899	30	32M	*	0	0	actactacgacgaagaatatgacgacgagcag	*	NM:i:0	MD:Z:930
ENSMUSG00000054021|Sirt5|9841_1	16	ENSMUST00000221481.2	749	30	32M	*	0	0	ggtttggagaaaacctggatcctgccattctg	*	NM:i:0	MD:Z:780
ENSMUSG00000054021|Sirt5|9841_1	16	ENSMUST00000223194.2	739	30	32M	*	0	0	ggtttggagaaaacctggatcctgccattctg	*	NM:i:0	MD:Z:770
ENSMUSG00000054021|Sirt5|9841_1	16	ENSMUST00000220576.2	777	30	32M	*	0	0	ggtttggagaaaacctggatcctgccattctg	*	NM:i:0	MD:Z:808
ENSMUSG00000054021|Sirt5|9841_1	16	ENSMUST00000221515.2	995	30	32M	*	0	0	ggtttggagaaaacctggatcctgccattctg	*	NM:i:0	MD:Z:1026
ENSMUSG00000054021|Sirt5|9841_1	16	ENSMUST00000066804.5	709	30	32M	*	0	0	ggtttggagaaaacctggatcctgccattctg	*	NM:i:0	MD:Z:740
ENSMUSG00000054034|Tceal5|10922_1	16	ENSMUST00000066819.11	980	30	32M	*	0	0	tgtgcatggaagagatgttcatggtatactgt	*	NM:i:0	MD:Z:1011
ENSMUSG00000054034|Tceal5|4402_1	16	ENSMUST00000033783.2	660	30	32M	*	0	0	gcgaggagatgatgagagagtgcgcagatatg	*	NM:i:1	MD:Z:23a667
ENSMUSG00000054034|Tceal5|4402_1	16	ENSMUST00000066819.11	608	30	32M	*	0	0	gcgaggagatgatgagagagtgcgcagatatg	*	NM:i:0	MD:Z:639
ENSMUSG00000054034|Tceal5|4402_1	16	ENSMUST00000060904.11	680	30	2S30M	*	0	0	gcgaggagatgatgagagagtgcgcagatatg	*	NM:i:0	MD:Z:709
ENSMUSG00000054034|Tceal5|4402_1	16	ENSMUST00000113100.2	716	30	2S30M	*	0	0	gcgaggagatgatgagagagtgcgcagatatg	*	NM:i:0	MD:Z:745
ENSMUSG00000054051|Ercc6|10090_1	16	ENSMUST00000066807.8	4503	30	32M	*	0	0	gggatttggaagctgaagccagaatactgcta	*	NM:i:0	MD:Z:4534
ENSMUSG00000054051|Ercc6|16430_1	16	ENSMUST00000066807.8	2302	30	32M	*	0	0	tactgcggagaatgaaatcagatgtcaagatg	*	NM:i:0	MD:Z:2333
ENSMUSG00000054115|Skp2|6055_1	16	ENSMUST00000096482.10	1056	30	32M	*	0	0	aaagaacctccagaaaacagatctttgtacca	*	NM:i:0	MD:Z:1087
ENSMUSG00000054115|Skp2|6055_1	16	ENSMUST00000110585.10	1130	30	32M	*	0	0	aaagaacctccagaaaacagatctttgtacca	*	NM:i:0	MD:Z:1161
ENSMUSG00000054115|Skp2|6055_1	16	ENSMUST00000190131.2	1074	30	32M	*	0	0	aaagaacctccagaaaacagatctttgtacca	*	NM:i:0	MD:Z:1105
ENSMUSG00000054115|Skp2|5731_1	16	ENSMUST00000096482.10	1510	30	32M	*	0	0	gctggagaccttggttactcttcctattggct	*	NM:i:0	MD:Z:1541
ENSMUSG00000054115|Skp2|5731_1	16	ENSMUST00000110585.10	4576	30	32M	*	0	0	gctggagaccttggttactcttcctattggct	*	NM:i:0	MD:Z:4607
ENSMUSG00000054115|Skp2|5731_1	16	ENSMUST00000190131.2	1528	30	32M	*	0	0	gctggagaccttggttactcttcctattggct	*	NM:i:0	MD:Z:1559
ENSMUSG00000054162|Spock3|9246_1	16	ENSMUST00000117377.8	1259	30	32M	*	0	0	gaagcgacaggggataaagaagctcctaggac	*	NM:i:0	MD:Z:1290
ENSMUSG00000054162|Spock3|9246_1	16	ENSMUST00000118003.8	1045	30	32M	*	0	0	gaagcgacaggggataaagaagctcctaggac	*	NM:i:0	MD:Z:1076
ENSMUSG00000054162|Spock3|9246_1	16	ENSMUST00000119068.8	1143	30	32M	*	0	0	gaagcgacaggggataaagaagctcctaggac	*	NM:i:0	MD:Z:1174
ENSMUSG00000054162|Spock3|9246_1	16	ENSMUST00000093480.6	975	30	32M	*	0	0	gaagcgacaggggataaagaagctcctaggac	*	NM:i:0	MD:Z:1006
ENSMUSG00000054162|Spock3|17985_1	16	ENSMUST00000117377.8	855	30	32M	*	0	0	atgaacataggcagaaatgttaaaagagcctg	*	NM:i:0	MD:Z:886
ENSMUSG00000054162|Spock3|17985_1	16	ENSMUST00000118003.8	641	30	32M	*	0	0	atgaacataggcagaaatgttaaaagagcctg	*	NM:i:0	MD:Z:672
ENSMUSG00000054162|Spock3|17985_1	16	ENSMUST00000119068.8	739	30	32M	*	0	0	atgaacataggcagaaatgttaaaagagcctg	*	NM:i:0	MD:Z:770
ENSMUSG00000054162|Spock3|17985_1	16	ENSMUST00000093480.6	571	30	32M	*	0	0	atgaacataggcagaaatgttaaaagagcctg	*	NM:i:0	MD:Z:602
ENSMUSG00000054162|Spock3|14458_1	16	ENSMUST00000117377.8	1534	30	32M	*	0	0	atgatgatgaagatgaaggggatgatgatgac	*	NM:i:0	MD:Z:1565
ENSMUSG00000054162|Spock3|14458_1	16	ENSMUST00000118003.8	1320	30	32M	*	0	0	atgatgatgaagatgaaggggatgatgatgac	*	NM:i:0	MD:Z:1351
ENSMUSG00000054162|Spock3|14458_1	16	ENSMUST00000119068.8	1418	30	32M	*	0	0	atgatgatgaagatgaaggggatgatgatgac	*	NM:i:0	MD:Z:1449
ENSMUSG00000054162|Spock3|14458_1	16	ENSMUST00000093480.6	1250	30	32M	*	0	0	atgatgatgaagatgaaggggatgatgatgac	*	NM:i:0	MD:Z:1281
ENSMUSG00000054162|Spock3|14458_1	16	ENSMUST00000052678.9	580	30	8S22M2S	*	0	0	atgatgatgaagatgaaggggatgatgatgac	*	NM:i:0	MD:Z:601
ENSMUSG00000056423|Uts2b|14793_1	16	ENSMUST00000070531.8	343	30	32M	*	0	0	ctggattatggaagcaaagaacactgggctgt	*	NM:i:0	MD:Z:374
ENSMUSG00000056423|Uts2b|18372_1	16	ENSMUST00000070531.8	699	30	32M	*	0	0	aaaacttgggggattgagctgttgtatgcttt	*	NM:i:0	MD:Z:730
ENSMUSG00000056427|Slit3|2874_1	16	ENSMUST00000069837.4	2892	30	32M	*	0	0	gttatcagagtgggtaaaggctggatacaagg	*	NM:i:0	MD:Z:2923
ENSMUSG00000056427|Slit3|12844_1	16	ENSMUST00000069837.4	2543	30	32M	*	0	0	caaaggatgtgactgaactgtacctggaagga	*	NM:i:0	MD:Z:2574
ENSMUSG00000050379|Sept6|1234_1	16	ENSMUST00000060474.14	975	30	32M	*	0	0	gaagtgaagataggcaacaagatgatgcgggc	*	NM:i:0	MD:Z:1006
ENSMUSG00000050379|Sept6|1234_1	16	ENSMUST00000053456.11	975	30	32M	*	0	0	gaagtgaagataggcaacaagatgatgcgggc	*	NM:i:0	MD:Z:1006
ENSMUSG00000050379|Sept6|1234_1	16	ENSMUST00000115239.10	975	30	32M	*	0	0	gaagtgaagataggcaacaagatgatgcgggc	*	NM:i:0	MD:Z:1006
ENSMUSG00000050379|Sept6|11463_1	16	ENSMUST00000060474.14	1392	30	32M	*	0	0	ctggaggataagaagaaatgtctggatgagga	*	NM:i:0	MD:Z:1423
ENSMUSG00000050379|Sept6|11463_1	16	ENSMUST00000053456.11	1392	30	32M	*	0	0	ctggaggataagaagaaatgtctggatgagga	*	NM:i:0	MD:Z:1423
ENSMUSG00000050379|Sept6|11463_1	16	ENSMUST00000115239.10	1392	30	32M	*	0	0	ctggaggataagaagaaatgtctggatgagga	*	NM:i:0	MD:Z:1423
ENSMUSG00000050397|Foxl2|7391_1	16	ENSMUST00000051312.5	2401	30	32M	*	0	0	ggctgtgttcagagggaggagaaaataactag	*	NM:i:0	MD:Z:2432
ENSMUSG00000050397|Foxl2|1536_1	16	ENSMUST00000051312.5	3082	30	32M	*	0	0	gaggctactgtaggcaaggtttgttctcgttt	*	NM:i:0	MD:Z:3113
ENSMUSG00000050440|Hamp|16874_1	16	ENSMUST00000062620.9	268	30	32M	*	0	0	caattcccagtgtggtatctgttgcaaaacat	*	NM:i:0	MD:Z:299
ENSMUSG00000050440|Hamp|16039_1	16	ENSMUST00000062620.9	370	30	32M	*	0	0	cccaccaatgaccttgaaataaagacgatttt	*	NM:i:0	MD:Z:401
ENSMUSG00000050440|Hamp|16039_1	16	ENSMUST00000217812.2	375	30	1S28M3S	*	0	0	cccaccaatgaccttgaaataaagacgatttt	*	NM:i:2	MD:Z:3g20g377
ENSMUSG00000050440|Hamp|16039_1	16	ENSMUST00000074671.9	375	30	1S28M3S	*	0	0	cccaccaatgaccttgaaataaagacgatttt	*	NM:i:2	MD:Z:3g20g377
ENSMUSG00000050445|Cyp8b1|13178_1	16	ENSMUST00000062474.5	177	30	32M	*	0	0	atggctttccggaagaatatgtttgaattctt	*	NM:i:0	MD:Z:208
ENSMUSG00000050445|Cyp8b1|6489_1	16	ENSMUST00000062474.5	776	30	32M	*	0	0	ggaaaaagacggcataagctgttggttaggct	*	NM:i:0	MD:Z:807
ENSMUSG00000050447|Lypd6|3244_1	16	ENSMUST00000112712.10	1414	30	32M	*	0	0	tcctccaacttgatgaaattagcatccacaag	*	NM:i:0	MD:Z:1445
ENSMUSG00000050447|Lypd6|3244_1	16	ENSMUST00000053208.14	1544	30	32M	*	0	0	tcctccaacttgatgaaattagcatccacaag	*	NM:i:0	MD:Z:1575
ENSMUSG00000050447|Lypd6|3244_1	16	ENSMUST00000169232.2	1424	30	32M	*	0	0	tcctccaacttgatgaaattagcatccacaag	*	NM:i:0	MD:Z:1455
ENSMUSG00000052336|Cx3cr1|10980_1	16	ENSMUST00000064165.5	758	30	32M	*	0	0	gttttcctgcaagaatcgcaagaaggccagag	*	NM:i:0	MD:Z:789
ENSMUSG00000052336|Cx3cr1|10980_1	16	ENSMUST00000215016.2	1498	30	32M	*	0	0	gttttcctgcaagaatcgcaagaaggccagag	*	NM:i:0	MD:Z:1529
ENSMUSG00000052336|Cx3cr1|2224_1	16	ENSMUST00000064165.5	1236	30	32M	*	0	0	ctgcatcttatgtgcaagaaatatggaccaga	*	NM:i:0	MD:Z:1267
ENSMUSG00000052336|Cx3cr1|2224_1	16	ENSMUST00000215016.2	1976	30	32M	*	0	0	ctgcatcttatgtgcaagaaatatggaccaga	*	NM:i:0	MD:Z:2007
ENSMUSG00000052337|Immt|2027_1	16	ENSMUST00000064062.13	2072	30	32M	*	0	0	agcgatgattgacgaaaccagaaatagcctgt	*	NM:i:0	MD:Z:2103
ENSMUSG00000052337|Immt|2027_1	16	ENSMUST00000166975.8	1807	30	32M	*	0	0	agcgatgattgacgaaaccagaaatagcctgt	*	NM:i:0	MD:Z:1838
ENSMUSG00000052337|Immt|2027_1	16	ENSMUST00000114151.10	1849	30	32M	*	0	0	agcgatgattgacgaaaccagaaatagcctgt	*	NM:i:0	MD:Z:1880
ENSMUSG00000052337|Immt|2027_1	16	ENSMUST00000101301.10	1957	30	32M	*	0	0	agcgatgattgacgaaaccagaaatagcctgt	*	NM:i:0	MD:Z:1988
ENSMUSG00000052337|Immt|2027_1	16	ENSMUST00000166938.8	1751	30	32M	*	0	0	agcgatgattgacgaaaccagaaatagcctgt	*	NM:i:0	MD:Z:1782
ENSMUSG00000052337|Immt|7127_1	16	ENSMUST00000064062.13	2321	30	32M	*	0	0	ccgaatgaccctagaaactaagcagatagtgg	*	NM:i:0	MD:Z:2352
ENSMUSG00000052337|Immt|7127_1	16	ENSMUST00000166975.8	2056	30	32M	*	0	0	ccgaatgaccctagaaactaagcagatagtgg	*	NM:i:0	MD:Z:2087
ENSMUSG00000052337|Immt|7127_1	16	ENSMUST00000114151.10	2098	30	32M	*	0	0	ccgaatgaccctagaaactaagcagatagtgg	*	NM:i:0	MD:Z:2129
ENSMUSG00000052337|Immt|7127_1	16	ENSMUST00000101301.10	2206	30	32M	*	0	0	ccgaatgaccctagaaactaagcagatagtgg	*	NM:i:0	MD:Z:2237
ENSMUSG00000052337|Immt|7127_1	16	ENSMUST00000166938.8	2000	30	32M	*	0	0	ccgaatgaccctagaaactaagcagatagtgg	*	NM:i:0	MD:Z:2031
ENSMUSG00000052353|Cemip|15552_1	16	ENSMUST00000064174.12	685	30	32M	*	0	0	tacatcggagtagacaaaggaggcactcttga	*	NM:i:0	MD:Z:716
ENSMUSG00000052353|Cemip|3490_1	16	ENSMUST00000064174.12	3562	30	32M	*	0	0	ctaaagcaaacgtccaagactgggacctttgt	*	NM:i:0	MD:Z:3593
ENSMUSG00000052373|Mpp3|2521_1	16	ENSMUST00000100400.9	1841	30	32M	*	0	0	atttgtgaagcctgcaattcaggagagaagga	*	NM:i:0	MD:Z:1872
ENSMUSG00000052373|Mpp3|2521_1	16	ENSMUST00000062801.11	1692	30	32M	*	0	0	atttgtgaagcctgcaattcaggagagaagga	*	NM:i:0	MD:Z:1723
ENSMUSG00000052373|Mpp3|2521_1	16	ENSMUST00000107168.8	1938	30	32M	*	0	0	atttgtgaagcctgcaattcaggagagaagga	*	NM:i:0	MD:Z:1969
ENSMUSG00000052373|Mpp3|2521_2	16	ENSMUST00000107167.2	1129	30	32M	*	0	0	ttgatgttagcatggaagaagggtaaagtact	*	NM:i:0	MD:Z:1160
ENSMUSG00000052373|Mpp3|1766_1	16	ENSMUST00000100400.9	2106	30	32M	*	0	0	atagcatctggtctgaagggaccttgaagacc	*	NM:i:0	MD:Z:2137
ENSMUSG00000052373|Mpp3|1766_1	16	ENSMUST00000062801.11	1957	30	32M	*	0	0	atagcatctggtctgaagggaccttgaagacc	*	NM:i:0	MD:Z:1988
ENSMUSG00000052373|Mpp3|1766_1	16	ENSMUST00000107168.8	2203	30	32M	*	0	0	atagcatctggtctgaagggaccttgaagacc	*	NM:i:0	MD:Z:2234
ENSMUSG00000052373|Mpp3|1766_2	16	ENSMUST00000107167.2	1489	30	32M	*	0	0	taatcctggtcttcctcctgggctctgatact	*	NM:i:0	MD:Z:1520
ENSMUSG00000053747|Sox14|18422_1	16	ENSMUST00000054819.10	1860	30	32M	*	0	0	gacagaatgtcaggtaatgaagtcaggaagta	*	NM:i:0	MD:Z:1891
ENSMUSG00000053768|Chchd3|1036_1	16	ENSMUST00000066379.11	506	30	32M	*	0	0	aaagaatatccagtgaagaggagcgcatgaag	*	NM:i:0	MD:Z:537
ENSMUSG00000053768|Chchd3|1036_1	16	ENSMUST00000115091.2	463	30	32M	*	0	0	aaagaatatccagtgaagaggagcgcatgaag	*	NM:i:0	MD:Z:494
ENSMUSG00000053768|Chchd3|17310_1	16	ENSMUST00000066379.11	745	30	32M	*	0	0	aaaatcctccagtgttaccgtcagaacaccca	*	NM:i:0	MD:Z:776
ENSMUSG00000053768|Chchd3|17310_2	16	ENSMUST00000115091.2	685	30	32M	*	0	0	ttggatccgacatgaaagcttgattgtgtgac	*	NM:i:0	MD:Z:716
ENSMUSG00000053774|Ubxn7|7149_1	16	ENSMUST00000115151.5	391	30	32M	*	0	0	gcaggaacaggaattaagaaatggaggagcaa	*	NM:i:0	MD:Z:422
ENSMUSG00000053774|Ubxn7|7149_1	16	ENSMUST00000232137.2	314	30	32M	*	0	0	gcaggaacaggaattaagaaatggaggagcaa	*	NM:i:0	MD:Z:345
ENSMUSG00000053774|Ubxn7|5092_1	16	ENSMUST00000115151.5	963	30	32M	*	0	0	atagccgctcagatgaagaatctgaatcggaa	*	NM:i:0	MD:Z:994
ENSMUSG00000053774|Ubxn7|5092_1	16	ENSMUST00000232137.2	886	30	32M	*	0	0	atagccgctcagatgaagaatctgaatcggaa	*	NM:i:0	MD:Z:917
ENSMUSG00000053819|Camk2d|9415_1	16	ENSMUST00000106402.8	663	30	32M	*	0	0	ggaaagggaagctagaatctgccgtctcttga	*	NM:i:0	MD:Z:694
ENSMUSG00000053819|Camk2d|9415_1	16	ENSMUST00000106399.8	654	30	32M	*	0	0	ggaaagggaagctagaatctgccgtctcttga	*	NM:i:0	MD:Z:685
ENSMUSG00000053819|Camk2d|9415_1	16	ENSMUST00000066466.13	616	30	32M	*	0	0	ggaaagggaagctagaatctgccgtctcttga	*	NM:i:0	MD:Z:647
ENSMUSG00000053819|Camk2d|9415_1	16	ENSMUST00000163226.8	609	30	32M	*	0	0	ggaaagggaagctagaatctgccgtctcttga	*	NM:i:0	MD:Z:640
ENSMUSG00000053819|Camk2d|9415_1	16	ENSMUST00000199300.5	607	30	32M	*	0	0	ggaaagggaagctagaatctgccgtctcttga	*	NM:i:0	MD:Z:638
ENSMUSG00000053819|Camk2d|9415_1	16	ENSMUST00000106400.9	517	30	32M	*	0	0	ggaaagggaagctagaatctgccgtctcttga	*	NM:i:0	MD:Z:548
ENSMUSG00000053819|Camk2d|9415_1	16	ENSMUST00000200171.5	408	30	32M	*	0	0	ggaaagggaagctagaatctgccgtctcttga	*	NM:i:0	MD:Z:439
ENSMUSG00000053819|Camk2d|9415_1	16	ENSMUST00000171289.8	306	30	32M	*	0	0	ggaaagggaagctagaatctgccgtctcttga	*	NM:i:0	MD:Z:337
ENSMUSG00000053819|Camk2d|9415_1	16	ENSMUST00000106401.8	200	30	32M	*	0	0	ggaaagggaagctagaatctgccgtctcttga	*	NM:i:0	MD:Z:231
ENSMUSG00000053819|Camk2d|11255_1	16	ENSMUST00000106402.8	1091	30	32M	*	0	0	gtgtcatcctctacatcttgctggtgggatac	*	NM:i:0	MD:Z:1122
ENSMUSG00000053819|Camk2d|11255_1	16	ENSMUST00000106399.8	1082	30	32M	*	0	0	gtgtcatcctctacatcttgctggtgggatac	*	NM:i:0	MD:Z:1113
ENSMUSG00000053819|Camk2d|11255_1	16	ENSMUST00000066466.13	1044	30	32M	*	0	0	gtgtcatcctctacatcttgctggtgggatac	*	NM:i:0	MD:Z:1075
ENSMUSG00000053819|Camk2d|11255_1	16	ENSMUST00000163226.8	1037	30	32M	*	0	0	gtgtcatcctctacatcttgctggtgggatac	*	NM:i:0	MD:Z:1068
ENSMUSG00000053819|Camk2d|11255_1	16	ENSMUST00000199300.5	1035	30	32M	*	0	0	gtgtcatcctctacatcttgctggtgggatac	*	NM:i:0	MD:Z:1066
ENSMUSG00000053819|Camk2d|11255_1	16	ENSMUST00000106400.9	945	30	32M	*	0	0	gtgtcatcctctacatcttgctggtgggatac	*	NM:i:0	MD:Z:976
ENSMUSG00000053819|Camk2d|11255_1	16	ENSMUST00000200171.5	836	30	32M	*	0	0	gtgtcatcctctacatcttgctggtgggatac	*	NM:i:0	MD:Z:867
ENSMUSG00000053819|Camk2d|11255_1	16	ENSMUST00000171289.8	734	30	32M	*	0	0	gtgtcatcctctacatcttgctggtgggatac	*	NM:i:0	MD:Z:765
ENSMUSG00000053819|Camk2d|11255_1	16	ENSMUST00000106401.8	628	30	32M	*	0	0	gtgtcatcctctacatcttgctggtgggatac	*	NM:i:0	MD:Z:659
ENSMUSG00000053846|Lipg|13110_1	16	ENSMUST00000066532.5	1505	30	32M	*	0	0	ttgggcgatctcttgaagatgcgacttacctg	*	NM:i:0	MD:Z:1536
ENSMUSG00000053846|Lipg|13657_1	16	ENSMUST00000066532.5	615	30	32M	*	0	0	tgcagatgagagagaaagatgctaacgtcgtg	*	NM:i:0	MD:Z:646
ENSMUSG00000055723|Rras2|9657_1	16	ENSMUST00000069449.7	490	30	32M	*	0	0	gacaagaggagtttggagccatgagagagcaa	*	NM:i:0	MD:Z:521
ENSMUSG00000055737|Ghr|17523_1	16	ENSMUST00000069451.11	500	30	32M	*	0	0	ctaaaagggaaagccaacgacaagctgcaaga	*	NM:i:0	MD:Z:531
ENSMUSG00000055737|Ghr|17523_1	16	ENSMUST00000161561.8	323	30	32M	*	0	0	ctaaaagggaaagccaacgacaagctgcaaga	*	NM:i:0	MD:Z:354
ENSMUSG00000055737|Ghr|17523_1	16	ENSMUST00000110698.9	458	30	32M	*	0	0	ctaaaagggaaagccaacgacaagctgcaaga	*	NM:i:0	MD:Z:489
ENSMUSG00000055737|Ghr|17523_1	16	ENSMUST00000110697.9	514	30	32M	*	0	0	ctaaaagggaaagccaacgacaagctgcaaga	*	NM:i:0	MD:Z:545
ENSMUSG00000055737|Ghr|3618_1	16	ENSMUST00000069451.11	1012	30	32M	*	0	0	atatttcctcagacgaacatattggaagcatg	*	NM:i:0	MD:Z:1043
ENSMUSG00000055737|Ghr|3618_1	16	ENSMUST00000161561.8	835	30	32M	*	0	0	atatttcctcagacgaacatattggaagcatg	*	NM:i:0	MD:Z:866
ENSMUSG00000055737|Ghr|3618_1	16	ENSMUST00000110698.9	970	30	32M	*	0	0	atatttcctcagacgaacatattggaagcatg	*	NM:i:0	MD:Z:1001
ENSMUSG00000055737|Ghr|3618_1	16	ENSMUST00000110697.9	1026	30	32M	*	0	0	atatttcctcagacgaacatattggaagcatg	*	NM:i:0	MD:Z:1057
ENSMUSG00000055761|Nkain3|6577_1	16	ENSMUST00000119374.8	470	30	32M	*	0	0	tcacttggaatgtgttcatcatctgcttttat	*	NM:i:0	MD:Z:501
ENSMUSG00000055761|Nkain3|6577_1	16	ENSMUST00000102998.4	769	30	32M	*	0	0	tcacttggaatgtgttcatcatctgcttttat	*	NM:i:0	MD:Z:800
ENSMUSG00000055761|Nkain3|11453_1	16	ENSMUST00000119374.8	956	30	32M	*	0	0	ggtctcagcctgtgtaacattagcgttgtttg	*	NM:i:0	MD:Z:987
ENSMUSG00000055761|Nkain3|11453_2	16	ENSMUST00000102998.4	1280	30	32M	*	0	0	tgaagatgagcaactaagagttctatgtcacc	*	NM:i:0	MD:Z:1311
ENSMUSG00000055761|Nkain3|7166_1	16	ENSMUST00000119374.8	1624	30	32M	*	0	0	ctatacatacagctcaagggctgtgggacaga	*	NM:i:0	MD:Z:1655
ENSMUSG00000055761|Nkain3|7166_2	16	ENSMUST00000102998.4	1656	30	32M	*	0	0	gagaaaaccggcatgaatgtgaggtttaaacg	*	NM:i:0	MD:Z:1687
ENSMUSG00000055775|Myh8|14709_1	16	ENSMUST00000108685.9	662	30	32M	*	0	0	caactcagataaagcaaagagccagtttctga	*	NM:i:0	MD:Z:693
ENSMUSG00000055775|Myh8|14709_2	16	ENSMUST00000019625.12	5691	30	32M	*	0	0	atgctgaggctgttaaagggttaaggaagcat	*	NM:i:0	MD:Z:5722
ENSMUSG00000057378|Ryr3|13942_1	16	ENSMUST00000208151.2	12920	30	32M	*	0	0	tttggaatccactccaagaaagaaggtggctt	*	NM:i:0	MD:Z:12951
ENSMUSG00000057378|Ryr3|13942_1	16	ENSMUST00000208290.2	12935	30	32M	*	0	0	tttggaatccactccaagaaagaaggtggctt	*	NM:i:0	MD:Z:12966
ENSMUSG00000057378|Ryr3|13942_1	16	ENSMUST00000080673.13	12901	30	32M	*	0	0	tttggaatccactccaagaaagaaggtggctt	*	NM:i:0	MD:Z:12932
ENSMUSG00000052516|Robo2|2378_1	16	ENSMUST00000117785.9	2877	30	32M	*	0	0	ccagtgaacaatagcaatagtggcccaaatga	*	NM:i:0	MD:Z:2908
ENSMUSG00000052516|Robo2|2378_1	16	ENSMUST00000227347.3	3434	30	32M	*	0	0	ccagtgaacaatagcaatagtggcccaaatga	*	NM:i:0	MD:Z:3465
ENSMUSG00000052516|Robo2|2378_1	16	ENSMUST00000226478.2	2812	30	32M	*	0	0	ccagtgaacaatagcaatagtggcccaaatga	*	NM:i:0	MD:Z:2843
ENSMUSG00000052516|Robo2|2378_1	16	ENSMUST00000249913.1	3306	30	32M	*	0	0	ccagtgaacaatagcaatagtggcccaaatga	*	NM:i:0	MD:Z:3337
ENSMUSG00000052516|Robo2|2378_1	16	ENSMUST00000381842.1	3181	30	32M	*	0	0	ccagtgaacaatagcaatagtggcccaaatga	*	NM:i:0	MD:Z:3212
ENSMUSG00000052516|Robo2|2378_1	16	ENSMUST00000117200.8	3180	30	32M	*	0	0	ccagtgaacaatagcaatagtggcccaaatga	*	NM:i:0	MD:Z:3211
ENSMUSG00000052516|Robo2|2378_1	16	ENSMUST00000116586.5	3120	30	32M	*	0	0	ccagtgaacaatagcaatagtggcccaaatga	*	NM:i:0	MD:Z:3151
ENSMUSG00000052593|Adam17|3034_1	16	ENSMUST00000101551.10	316	30	32M	*	0	0	agcactccataaggaaaagggatctacagtct	*	NM:i:0	MD:Z:347
ENSMUSG00000052593|Adam17|3034_1	16	ENSMUST00000064536.13	355	30	32M	*	0	0	agcactccataaggaaaagggatctacagtct	*	NM:i:0	MD:Z:386
ENSMUSG00000052593|Adam17|3034_1	16	ENSMUST00000232107.2	262	30	32M	*	0	0	agcactccataaggaaaagggatctacagtct	*	NM:i:0	MD:Z:293
ENSMUSG00000052593|Adam17|16935_1	16	ENSMUST00000101551.10	3925	30	32M	*	0	0	tttgtaaactctgaggacagttaaccaagcct	*	NM:i:0	MD:Z:3956
ENSMUSG00000052593|Adam17|16935_1	16	ENSMUST00000064536.13	3907	30	32M	*	0	0	tttgtaaactctgaggacagttaaccaagcct	*	NM:i:0	MD:Z:3938
ENSMUSG00000052593|Adam17|16935_1	16	ENSMUST00000232107.2	592	30	32M	*	0	0	tttgtaaactctgaggacagttaaccaagcct	*	NM:i:0	MD:Z:623
ENSMUSG00000052595|A1cf|3773_1	16	ENSMUST00000224564.2	1219	30	32M	*	0	0	catttcccagctactaaaggacatctcagcaa	*	NM:i:0	MD:Z:1250
ENSMUSG00000052595|A1cf|3773_1	16	ENSMUST00000224304.2	1219	30	32M	*	0	0	catttcccagctactaaaggacatctcagcaa	*	NM:i:0	MD:Z:1250
ENSMUSG00000052595|A1cf|3773_1	16	ENSMUST00000075838.8	1219	30	32M	*	0	0	catttcccagctactaaaggacatctcagcaa	*	NM:i:0	MD:Z:1250
ENSMUSG00000052595|A1cf|3773_1	16	ENSMUST00000224400.2	1066	30	32M	*	0	0	catttcccagctactaaaggacatctcagcaa	*	NM:i:0	MD:Z:1097
ENSMUSG00000052595|A1cf|4982_1	16	ENSMUST00000224564.2	956	30	32M	*	0	0	acttcagtaaccgagaagatgcagttgaagcc	*	NM:i:0	MD:Z:987
ENSMUSG00000052595|A1cf|4982_1	16	ENSMUST00000224304.2	956	30	32M	*	0	0	acttcagtaaccgagaagatgcagttgaagcc	*	NM:i:0	MD:Z:987
ENSMUSG00000052595|A1cf|4982_1	16	ENSMUST00000075838.8	956	30	32M	*	0	0	acttcagtaaccgagaagatgcagttgaagcc	*	NM:i:0	MD:Z:987
ENSMUSG00000052595|A1cf|4982_1	16	ENSMUST00000224400.2	803	30	32M	*	0	0	acttcagtaaccgagaagatgcagttgaagcc	*	NM:i:0	MD:Z:834
ENSMUSG00000052632|Asap2|14248_1	16	ENSMUST00000064595.15	811	30	32M	*	0	0	ggatgattcgtactgaaataagcggggctgag	*	NM:i:0	MD:Z:842
ENSMUSG00000052632|Asap2|14248_1	16	ENSMUST00000101562.11	811	30	32M	*	0	0	ggatgattcgtactgaaataagcggggctgag	*	NM:i:0	MD:Z:842
ENSMUSG00000052632|Asap2|14248_1	16	ENSMUST00000090834.13	803	30	32M	*	0	0	ggatgattcgtactgaaataagcggggctgag	*	NM:i:0	MD:Z:834
ENSMUSG00000052632|Asap2|14248_1	16	ENSMUST00000050990.10	605	30	32M	*	0	0	ggatgattcgtactgaaataagcggggctgag	*	NM:i:0	MD:Z:636
ENSMUSG00000052632|Asap2|700_1	16	ENSMUST00000064595.15	1992	30	32M	*	0	0	tatgctgatggtgtggacctgacagagaaaat	*	NM:i:0	MD:Z:2023
ENSMUSG00000052632|Asap2|700_1	16	ENSMUST00000101562.11	2001	30	32M	*	0	0	tatgctgatggtgtggacctgacagagaaaat	*	NM:i:0	MD:Z:2032
ENSMUSG00000052632|Asap2|700_1	16	ENSMUST00000090834.13	1546	30	32M	*	0	0	tatgctgatggtgtggacctgacagagaaaat	*	NM:i:0	MD:Z:1577
ENSMUSG00000052632|Asap2|700_1	16	ENSMUST00000050990.10	1786	30	32M	*	0	0	tatgctgatggtgtggacctgacagagaaaat	*	NM:i:0	MD:Z:1817
ENSMUSG00000052688|Rab7b|8453_1	16	ENSMUST00000064679.9	516	30	32M	*	0	0	ggtgctggggaacaaaatcgatctggaagata	*	NM:i:0	MD:Z:547
ENSMUSG00000052688|Rab7b|8453_1	16	ENSMUST00000064664.10	504	30	32M	*	0	0	ggtgctggggaacaaaatcgatctggaagata	*	NM:i:0	MD:Z:535
ENSMUSG00000054976|Nyap2|17756_1	16	ENSMUST00000137862.8	1686	30	32M	*	0	0	agcttcctgtgttggaaaacgtgtcttacatg	*	NM:i:0	MD:Z:1717
ENSMUSG00000054976|Nyap2|17756_1	16	ENSMUST00000123720.8	1789	30	32M	*	0	0	agcttcctgtgttggaaaacgtgtcttacatg	*	NM:i:0	MD:Z:1820
ENSMUSG00000054976|Nyap2|17756_1	16	ENSMUST00000113494.9	1671	30	32M	*	0	0	agcttcctgtgttggaaaacgtgtcttacatg	*	NM:i:0	MD:Z:1702
ENSMUSG00000054976|Nyap2|17756_1	16	ENSMUST00000123285.2	1412	30	32M	*	0	0	agcttcctgtgttggaaaacgtgtcttacatg	*	NM:i:0	MD:Z:1443
ENSMUSG00000054976|Nyap2|13878_1	16	ENSMUST00000137862.8	2047	30	32M	*	0	0	caagatggtcaatgctgcggtgaatacataca	*	NM:i:0	MD:Z:2078
ENSMUSG00000054976|Nyap2|13878_1	16	ENSMUST00000123720.8	2150	30	32M	*	0	0	caagatggtcaatgctgcggtgaatacataca	*	NM:i:0	MD:Z:2181
ENSMUSG00000054976|Nyap2|13878_1	16	ENSMUST00000113494.9	2032	30	32M	*	0	0	caagatggtcaatgctgcggtgaatacataca	*	NM:i:0	MD:Z:2063
ENSMUSG00000054976|Nyap2|13878_1	16	ENSMUST00000123285.2	1773	30	32M	*	0	0	caagatggtcaatgctgcggtgaatacataca	*	NM:i:0	MD:Z:1804
ENSMUSG00000054988|Agtr1b|9312_1	16	ENSMUST00000068316.8	1157	30	32M	*	0	0	gcatgcagggttatcaacaaaaatgagtactc	*	NM:i:0	MD:Z:1188
ENSMUSG00000054988|Agtr1b|14219_1	16	ENSMUST00000068316.8	852	30	32M	*	0	0	gcttacaaaattcagaagaatacgccaaggaa	*	NM:i:0	MD:Z:883
ENSMUSG00000055022|Cntn1|4252_1	16	ENSMUST00000169825.8	2254	30	32M	*	0	0	cttggatggagtatgaatttcgagtggtggcg	*	NM:i:0	MD:Z:2285
ENSMUSG00000055022|Cntn1|4252_1	16	ENSMUST00000000109.11	2243	30	32M	*	0	0	cttggatggagtatgaatttcgagtggtggcg	*	NM:i:0	MD:Z:2274
ENSMUSG00000055022|Cntn1|4252_1	16	ENSMUST00000068378.6	2400	30	32M	*	0	0	cttggatggagtatgaatttcgagtggtggcg	*	NM:i:0	MD:Z:2431
ENSMUSG00000055022|Cntn1|13565_1	16	ENSMUST00000169825.8	2476	30	32M	*	0	0	agccatttgatggagaagagtggaagaaagtg	*	NM:i:0	MD:Z:2507
ENSMUSG00000055022|Cntn1|13565_1	16	ENSMUST00000000109.11	2465	30	32M	*	0	0	agccatttgatggagaagagtggaagaaagtg	*	NM:i:0	MD:Z:2496
ENSMUSG00000055022|Cntn1|13565_1	16	ENSMUST00000068378.6	2622	30	32M	*	0	0	agccatttgatggagaagagtggaagaaagtg	*	NM:i:0	MD:Z:2653
ENSMUSG00000055024|Ep300|7715_1	16	ENSMUST00000068387.11	3181	30	32M	*	0	0	ggactagactacagaaacagaacatgctaccg	*	NM:i:0	MD:Z:3212
ENSMUSG00000055024|Ep300|16258_1	16	ENSMUST00000068387.11	5817	30	32M	*	0	0	gaagagaacaccagcaacgagagtactgatgt	*	NM:i:0	MD:Z:5848
ENSMUSG00000055026|Gabrg3|11097_1	16	ENSMUST00000068911.13	604	30	32M	*	0	0	accggacattggaataaaaccaactgtgatcg	*	NM:i:0	MD:Z:635
ENSMUSG00000055026|Gabrg3|11097_1	16	ENSMUST00000068394.7	287	30	32M	*	0	0	accggacattggaataaaaccaactgtgatcg	*	NM:i:0	MD:Z:318
ENSMUSG00000055026|Gabrg3|15294_1	16	ENSMUST00000068911.13	761	30	32M	*	0	0	ctaactctgaacagcaacatggtgggcttgat	*	NM:i:0	MD:Z:792
ENSMUSG00000056648|Hoxb8|10175_1	16	ENSMUST00000052650.4	1958	30	32M	*	0	0	gtggtagtatctcgtaatagcttctgtgtgtg	*	NM:i:0	MD:Z:1989
ENSMUSG00000056648|Hoxb8|16830_1	16	ENSMUST00000052650.4	2146	30	32M	*	0	0	ggtctgtttcctttgaacgtgcttctttgtaa	*	NM:i:0	MD:Z:2177
ENSMUSG00000056749|Nfil3|1278_1	16	ENSMUST00000071065.8	567	30	32M	*	0	0	attccggacgagaagaaagacgccatgtattg	*	NM:i:0	MD:Z:598
ENSMUSG00000056749|Nfil3|15216_1	0	ENSMUST00000333149.1	498	30	32M	*	0	0	gggagagtgcttgatgactgagatgcaacttc	*	NM:i:0	MD:Z:529
ENSMUSG00000056749|Nfil3|15216_1	16	ENSMUST00000071065.8	886	30	32M	*	0	0	gaagttgcatctcagtcatcaagcactctccc	*	NM:i:0	MD:Z:917
ENSMUSG00000056758|Hmga2|12011_1	16	ENSMUST00000072777.14	1044	30	32M	*	0	0	gtggatctgataagcaagggtgtgtggttgaa	*	NM:i:0	MD:Z:1075
ENSMUSG00000056758|Hmga2|12011_1	16	ENSMUST00000159699.2	1144	30	32M	*	0	0	gtggatctgataagcaagggtgtgtggttgaa	*	NM:i:0	MD:Z:1175
ENSMUSG00000056758|Hmga2|13909_1	16	ENSMUST00000072777.14	1320	30	32M	*	0	0	aattctgaatgagacaaaatgctggtgtatct	*	NM:i:0	MD:Z:1351
ENSMUSG00000056758|Hmga2|13909_1	16	ENSMUST00000159699.2	1420	30	32M	*	0	0	aattctgaatgagacaaaatgctggtgtatct	*	NM:i:0	MD:Z:1451
ENSMUSG00000056854|Pou3f4|8885_1	16	ENSMUST00000078229.5	1859	30	32M	*	0	0	ttctatagcgtttctaattgtctgcggtgttt	*	NM:i:0	MD:Z:1890
ENSMUSG00000056854|Pou3f4|9812_1	16	ENSMUST00000078229.5	2072	30	32M	*	0	0	gaggatatggtggagaaagttgttgatgcttc	*	NM:i:0	MD:Z:2103
ENSMUSG00000056962|Jmjd6|971_1	16	ENSMUST00000047616.10	527	30	32M	*	0	0	aaaaggaaataccggaaccagaagttcaagtg	*	NM:i:0	MD:Z:558
ENSMUSG00000056962|Jmjd6|17396_1	16	ENSMUST00000047616.10	1617	30	32M	*	0	0	ggatggtgccaatgaaaccctttacctattta	*	NM:i:0	MD:Z:1648
ENSMUSG00000058818|Pirb|18590_1	16	ENSMUST00000078451.7	3433	30	32M	*	0	0	tgtatatgtgtttgctcagtgagatggctcag	*	NM:i:0	MD:Z:3464
ENSMUSG00000058831|Opn1sw|11315_1	16	ENSMUST00000080428.13	551	30	32M	*	0	0	ggtcctggctacttggattattggtatcgggg	*	NM:i:0	MD:Z:582
ENSMUSG00000058831|Opn1sw|11315_1	16	ENSMUST00000147483.3	469	30	32M	*	0	0	ggtcctggctacttggattattggtatcgggg	*	NM:i:0	MD:Z:500
ENSMUSG00000058831|Opn1sw|13494_1	16	ENSMUST00000080428.13	1512	30	32M	*	0	0	acctgcagtgaatcgaagagcttccttatgtg	*	NM:i:0	MD:Z:1543
ENSMUSG00000058831|Opn1sw|13494_1	16	ENSMUST00000147483.3	1241	30	32M	*	0	0	acctgcagtgaatcgaagagcttccttatgtg	*	NM:i:0	MD:Z:1272
ENSMUSG00000058835|Abi1|6646_1	16	ENSMUST00000126112.8	1473	30	32M	*	0	0	atgatggctggtttgaaggagtttgcaatcga	*	NM:i:0	MD:Z:1504
ENSMUSG00000058835|Abi1|6646_1	16	ENSMUST00000140164.8	1516	30	32M	*	0	0	atgatggctggtttgaaggagtttgcaatcga	*	NM:i:0	MD:Z:1547
ENSMUSG00000058835|Abi1|6646_1	16	ENSMUST00000149719.8	1429	30	32M	*	0	0	atgatggctggtttgaaggagtttgcaatcga	*	NM:i:0	MD:Z:1460
ENSMUSG00000058835|Abi1|6646_1	16	ENSMUST00000123948.8	1415	30	32M	*	0	0	atgatggctggtttgaaggagtttgcaatcga	*	NM:i:0	MD:Z:1446
ENSMUSG00000058835|Abi1|6646_1	16	ENSMUST00000153931.8	1133	30	32M	*	0	0	atgatggctggtttgaaggagtttgcaatcga	*	NM:i:0	MD:Z:1164
ENSMUSG00000058835|Abi1|6646_1	16	ENSMUST00000091394.13	1427	30	32M	*	0	0	atgatggctggtttgaaggagtttgcaatcga	*	NM:i:0	MD:Z:1458
ENSMUSG00000058835|Abi1|6646_1	16	ENSMUST00000139038.8	1303	30	32M	*	0	0	atgatggctggtttgaaggagtttgcaatcga	*	NM:i:0	MD:Z:1334
ENSMUSG00000058835|Abi1|6646_1	16	ENSMUST00000114544.10	1199	30	32M	*	0	0	atgatggctggtttgaaggagtttgcaatcga	*	NM:i:0	MD:Z:1230
ENSMUSG00000058835|Abi1|6646_1	16	ENSMUST00000078977.14	1436	30	32M	*	0	0	atgatggctggtttgaaggagtttgcaatcga	*	NM:i:0	MD:Z:1467
ENSMUSG00000058835|Abi1|6646_1	16	ENSMUST00000093171.13	1343	30	32M	*	0	0	atgatggctggtttgaaggagtttgcaatcga	*	NM:i:0	MD:Z:1374
ENSMUSG00000058835|Abi1|6646_1	16	ENSMUST00000178908.2	1512	30	32M	*	0	0	atgatggctggtttgaaggagtttgcaatcga	*	NM:i:0	MD:Z:1543
ENSMUSG00000058835|Abi1|3514_1	16	ENSMUST00000126112.8	433	30	32M	*	0	0	agaaaaagtggctcgaagagagattggtattt	*	NM:i:0	MD:Z:464
ENSMUSG00000058835|Abi1|3514_1	16	ENSMUST00000140164.8	479	30	32M	*	0	0	agaaaaagtggctcgaagagagattggtattt	*	NM:i:0	MD:Z:510
ENSMUSG00000058835|Abi1|3514_1	16	ENSMUST00000149719.8	479	30	32M	*	0	0	agaaaaagtggctcgaagagagattggtattt	*	NM:i:0	MD:Z:510
ENSMUSG00000058835|Abi1|3514_1	16	ENSMUST00000123948.8	360	30	32M	*	0	0	agaaaaagtggctcgaagagagattggtattt	*	NM:i:0	MD:Z:391
ENSMUSG00000058835|Abi1|3514_1	16	ENSMUST00000153931.8	342	30	32M	*	0	0	agaaaaagtggctcgaagagagattggtattt	*	NM:i:0	MD:Z:373
ENSMUSG00000058835|Abi1|3514_1	16	ENSMUST00000091394.13	375	30	32M	*	0	0	agaaaaagtggctcgaagagagattggtattt	*	NM:i:0	MD:Z:406
ENSMUSG00000058835|Abi1|3514_1	16	ENSMUST00000139038.8	425	30	32M	*	0	0	agaaaaagtggctcgaagagagattggtattt	*	NM:i:0	MD:Z:456
ENSMUSG00000058835|Abi1|3514_1	16	ENSMUST00000114544.10	423	30	32M	*	0	0	agaaaaagtggctcgaagagagattggtattt	*	NM:i:0	MD:Z:454
ENSMUSG00000058835|Abi1|3514_1	16	ENSMUST00000078977.14	468	30	32M	*	0	0	agaaaaagtggctcgaagagagattggtattt	*	NM:i:0	MD:Z:499
ENSMUSG00000039191|Rbpj|12583_1	16	ENSMUST00000201883.4	2454	30	32M	*	0	0	ttttgctgggactgaaactgacttgaatgcag	*	NM:i:0	MD:Z:2485
ENSMUSG00000039191|Rbpj|1138_1	16	ENSMUST00000087360.9	2737	30	32M	*	0	0	gaactaagtagccagaagacagtaccttagag	*	NM:i:0	MD:Z:2768
ENSMUSG00000039191|Rbpj|1138_1	16	ENSMUST00000037618.13	2940	30	32M	*	0	0	gaactaagtagccagaagacagtaccttagag	*	NM:i:0	MD:Z:2971
ENSMUSG00000039191|Rbpj|1138_1	16	ENSMUST00000201912.4	2966	30	32M	*	0	0	gaactaagtagccagaagacagtaccttagag	*	NM:i:0	MD:Z:2997
ENSMUSG00000039191|Rbpj|1138_1	16	ENSMUST00000113865.5	2921	30	32M	*	0	0	gaactaagtagccagaagacagtaccttagag	*	NM:i:0	MD:Z:2952
ENSMUSG00000039191|Rbpj|1138_1	16	ENSMUST00000201883.4	3667	30	32M	*	0	0	gaactaagtagccagaagacagtaccttagag	*	NM:i:0	MD:Z:3698
ENSMUSG00000039193|Nlrc4|1692_1	16	ENSMUST00000052124.9	1140	30	32M	*	0	0	tgggagatatgaccgaagacagtgccaaagat	*	NM:i:0	MD:Z:1171
ENSMUSG00000039193|Nlrc4|1692_1	16	ENSMUST00000234086.2	877	30	32M	*	0	0	tgggagatatgaccgaagacagtgccaaagat	*	NM:i:0	MD:Z:908
ENSMUSG00000039193|Nlrc4|3727_1	16	ENSMUST00000052124.9	2703	30	32M	*	0	0	aatcctgtgatctccaagagatgaagttggtg	*	NM:i:0	MD:Z:2734
ENSMUSG00000039193|Nlrc4|3727_1	16	ENSMUST00000234086.2	2440	30	32M	*	0	0	aatcctgtgatctccaagagatgaagttggtg	*	NM:i:0	MD:Z:2471
ENSMUSG00000039196|Orm1|5306_1	16	ENSMUST00000030044.3	383	30	32M	*	0	0	aacctttgcccaccttatagtgctgaggaaac	*	NM:i:0	MD:Z:414
ENSMUSG00000039196|Orm1|12981_1	16	ENSMUST00000030044.3	466	30	32M	*	0	0	tgtccctctatgccaaaaggccagatatcacc	*	NM:i:0	MD:Z:497
ENSMUSG00000039206|Daglb|3068_1	16	ENSMUST00000045593.12	617	30	32M	*	0	0	ggacagtaacagctcaaaccggttactgactg	*	NM:i:0	MD:Z:648
ENSMUSG00000039206|Daglb|13800_1	16	ENSMUST00000045593.12	1979	30	32M	*	0	0	gatcctgataggcccaaagatgctgattgacc	*	NM:i:0	MD:Z:2010
ENSMUSG00000051469|Zfp24|12076_1	16	ENSMUST00000066497.12	1380	30	32M	*	0	0	cctgttgactgggaaaatctactgggaaatag	*	NM:i:0	MD:Z:1411
ENSMUSG00000051469|Zfp24|12076_1	16	ENSMUST00000153337.2	1384	30	32M	*	0	0	cctgttgactgggaaaatctactgggaaatag	*	NM:i:0	MD:Z:1415
ENSMUSG00000051498|Tlr6|13976_1	16	ENSMUST00000062315.7	2448	30	32M	*	0	0	agcggacttacttggaatggcctactgagaag	*	NM:i:0	MD:Z:2479
ENSMUSG00000051498|Tlr6|13976_1	16	ENSMUST00000239485.2	2449	30	32M	*	0	0	agcggacttacttggaatggcctactgagaag	*	NM:i:0	MD:Z:2480
ENSMUSG00000051498|Tlr6|13731_1	16	ENSMUST00000062315.7	1036	30	32M	*	0	0	aacgataactgagagaatcgacagggaagaat	*	NM:i:0	MD:Z:1067
ENSMUSG00000051498|Tlr6|13731_1	16	ENSMUST00000239485.2	1037	30	32M	*	0	0	aacgataactgagagaatcgacagggaagaat	*	NM:i:0	MD:Z:1068
ENSMUSG00000051592|Ccnb3|2735_1	16	ENSMUST00000056725.8	1031	30	32M	*	0	0	tagtgccaatgaagcaacccatacaaagaagc	*	NM:i:0	MD:Z:1062
ENSMUSG00000051592|Ccnb3|2735_1	16	ENSMUST00000115752.8	1110	30	32M	*	0	0	tagtgccaatgaagcaacccatacaaagaagc	*	NM:i:0	MD:Z:1141
ENSMUSG00000051592|Ccnb3|10097_1	16	ENSMUST00000056725.8	478	30	32M	*	0	0	aggagcctgctactaaagagacatgccttatg	*	NM:i:0	MD:Z:509
ENSMUSG00000051592|Ccnb3|10097_1	16	ENSMUST00000115752.8	557	30	32M	*	0	0	aggagcctgctactaaagagacatgccttatg	*	NM:i:0	MD:Z:588
ENSMUSG00000051650|B3gnt2|10053_1	16	ENSMUST00000160826.2	689	30	32M	*	0	0	cgctgcttatagatcaaccgaagaaatgtgca	*	NM:i:0	MD:Z:720
ENSMUSG00000051650|B3gnt2|10053_1	16	ENSMUST00000062844.11	1003	30	32M	*	0	0	cgctgcttatagatcaaccgaagaaatgtgca	*	NM:i:0	MD:Z:1034
ENSMUSG00000051650|B3gnt2|10053_1	16	ENSMUST00000055549.4	666	30	32M	*	0	0	cgctgcttatagatcaaccgaagaaatgtgca	*	NM:i:0	MD:Z:697
ENSMUSG00000051650|B3gnt2|13935_1	16	ENSMUST00000160826.2	1804	30	32M	*	0	0	atatatgtaggacacaacctggtggctttgtg	*	NM:i:0	MD:Z:1835
ENSMUSG00000051650|B3gnt2|13935_1	16	ENSMUST00000062844.11	2118	30	32M	*	0	0	atatatgtaggacacaacctggtggctttgtg	*	NM:i:0	MD:Z:2149
ENSMUSG00000051650|B3gnt2|13935_1	16	ENSMUST00000055549.4	1781	30	32M	*	0	0	atatatgtaggacacaacctggtggctttgtg	*	NM:i:0	MD:Z:1812
ENSMUSG00000051675|Trim32|9688_1	16	ENSMUST00000050850.14	688	30	32M	*	0	0	cagggatcttcaggcaaggtataaggctgttc	*	NM:i:0	MD:Z:719
ENSMUSG00000051675|Trim32|9688_1	16	ENSMUST00000107366.2	685	30	32M	*	0	0	cagggatcttcaggcaaggtataaggctgttc	*	NM:i:0	MD:Z:716
ENSMUSG00000051675|Trim32|12064_1	16	ENSMUST00000050850.14	1642	30	32M	*	0	0	gaagctctggtgtttcactgtagaccgaggag	*	NM:i:0	MD:Z:1673
ENSMUSG00000051675|Trim32|12064_1	16	ENSMUST00000107366.2	1639	30	32M	*	0	0	gaagctctggtgtttcactgtagaccgaggag	*	NM:i:0	MD:Z:1670
ENSMUSG00000051726|Kcnf1|14231_1	16	ENSMUST00000170580.3	1668	30	32M	*	0	0	tcaaggaactggggctattgcttatgtatctg	*	NM:i:0	MD:Z:1699
ENSMUSG00000054792|Klhl18|18424_1	16	ENSMUST00000068025.13	671	30	32M	*	0	0	gatgagctgaatgtgaagtcagaggagcaggt	*	NM:i:0	MD:Z:702
ENSMUSG00000054792|Klhl18|18424_1	16	ENSMUST00000198400.5	781	30	32M	*	0	0	gatgagctgaatgtgaagtcagaggagcaggt	*	NM:i:0	MD:Z:812
ENSMUSG00000054792|Klhl18|18424_1	16	ENSMUST00000198164.5	666	30	32M	*	0	0	gatgagctgaatgtgaagtcagaggagcaggt	*	NM:i:0	MD:Z:697
ENSMUSG00000054792|Klhl18|5145_1	16	ENSMUST00000068025.13	1115	30	32M	*	0	0	tatgctatcgggggatatgatggtcagttgcg	*	NM:i:0	MD:Z:1146
ENSMUSG00000054792|Klhl18|5145_1	16	ENSMUST00000198400.5	1225	30	32M	*	0	0	tatgctatcgggggatatgatggtcagttgcg	*	NM:i:0	MD:Z:1256
ENSMUSG00000054792|Klhl18|5145_1	16	ENSMUST00000198164.5	1125	30	32M	*	0	0	tatgctatcgggggatatgatggtcagttgcg	*	NM:i:0	MD:Z:1156
ENSMUSG00000054889|Dsp|10968_1	16	ENSMUST00000124830.3	3801	30	32M	*	0	0	agctggagtctgagaaagccatcaaggagaag	*	NM:i:0	MD:Z:3832
ENSMUSG00000054889|Dsp|10968_1	16	ENSMUST00000127906.8	3767	30	32M	*	0	0	agctggagtctgagaaagccatcaaggagaag	*	NM:i:0	MD:Z:3798
ENSMUSG00000054889|Dsp|10968_1	16	ENSMUST00000286400.1	438	30	11S20M1S	*	0	0	agctggagtctgagaaagccatcaaggagaag	*	NM:i:0	MD:Z:457
ENSMUSG00000054889|Dsp|4864_1	16	ENSMUST00000124830.3	7809	30	32M	*	0	0	tcaaggagctatgtgaacaagagtgcgaatgg	*	NM:i:0	MD:Z:7840
ENSMUSG00000054889|Dsp|4864_1	16	ENSMUST00000127906.8	5978	30	32M	*	0	0	tcaaggagctatgtgaacaagagtgcgaatgg	*	NM:i:0	MD:Z:6009
ENSMUSG00000054932|Afp|17123_1	16	ENSMUST00000042755.7	1689	30	32M	*	0	0	ctcattaacctggtgaagcaaaagcctgaact	*	NM:i:0	MD:Z:1720
ENSMUSG00000054932|Afp|352_1	16	ENSMUST00000042755.7	674	30	32M	*	0	0	agaaggaagcatgttaaatgagcatgtatgtt	*	NM:i:0	MD:Z:705
ENSMUSG00000054942|Miga1|3929_1	16	ENSMUST00000073089.13	1739	30	32M	*	0	0	atacagagcgtagtgaacaatcgctggctcaa	*	NM:i:0	MD:Z:1770
ENSMUSG00000054942|Miga1|3929_1	16	ENSMUST00000068243.11	1545	30	32M	*	0	0	atacagagcgtagtgaacaatcgctggctcaa	*	NM:i:0	MD:Z:1576
ENSMUSG00000054942|Miga1|3929_1	16	ENSMUST00000199334.5	1715	30	32M	*	0	0	atacagagcgtagtgaacaatcgctggctcaa	*	NM:i:0	MD:Z:1746
ENSMUSG00000054942|Miga1|3929_2	16	ENSMUST00000199397.2	1147	30	32M	*	0	0	actatgcccagtgacaagattctggcagagta	*	NM:i:0	MD:Z:1178
ENSMUSG00000054942|Miga1|3510_1	16	ENSMUST00000073089.13	1529	30	32M	*	0	0	tcagctttaattgtgaaagcacggaagaatcc	*	NM:i:0	MD:Z:1560
ENSMUSG00000054942|Miga1|3510_1	16	ENSMUST00000068243.11	1335	30	32M	*	0	0	tcagctttaattgtgaaagcacggaagaatcc	*	NM:i:0	MD:Z:1366
ENSMUSG00000054942|Miga1|3510_1	16	ENSMUST00000199334.5	1505	30	32M	*	0	0	tcagctttaattgtgaaagcacggaagaatcc	*	NM:i:0	MD:Z:1536
ENSMUSG00000054942|Miga1|3510_2	16	ENSMUST00000199397.2	935	30	32M	*	0	0	tgtgaggacagccttgatgtgactctgttgat	*	NM:i:0	MD:Z:966
ENSMUSG00000057897|Camk2b|194_1	16	ENSMUST00000109813.9	1231	30	32M	*	0	0	gccaagagtttactcaacaagaaagcagatgg	*	NM:i:0	MD:Z:1262
ENSMUSG00000057897|Camk2b|194_1	16	ENSMUST00000090443.10	1156	30	32M	*	0	0	gccaagagtttactcaacaagaaagcagatgg	*	NM:i:0	MD:Z:1187
ENSMUSG00000057897|Camk2b|194_1	16	ENSMUST00000109812.9	1007	30	32M	*	0	0	gccaagagtttactcaacaagaaagcagatgg	*	NM:i:0	MD:Z:1038
ENSMUSG00000057897|Camk2b|194_1	16	ENSMUST00000093355.12	993	30	32M	*	0	0	gccaagagtttactcaacaagaaagcagatgg	*	NM:i:0	MD:Z:1024
ENSMUSG00000057897|Camk2b|194_1	16	ENSMUST00000066431.14	956	30	32M	*	0	0	gccaagagtttactcaacaagaaagcagatgg	*	NM:i:0	MD:Z:987
ENSMUSG00000057897|Camk2b|194_1	16	ENSMUST00000002817.12	1153	30	32M	*	0	0	gccaagagtttactcaacaagaaagcagatgg	*	NM:i:0	MD:Z:1184
ENSMUSG00000057897|Camk2b|194_1	16	ENSMUST00000019133.11	1095	30	32M	*	0	0	gccaagagtttactcaacaagaaagcagatgg	*	NM:i:0	MD:Z:1126
ENSMUSG00000057897|Camk2b|194_1	16	ENSMUST00000101585.10	1021	30	32M	*	0	0	gccaagagtttactcaacaagaaagcagatgg	*	NM:i:0	MD:Z:1052
ENSMUSG00000057897|Camk2b|194_1	16	ENSMUST00000101586.3	981	30	32M	*	0	0	gccaagagtttactcaacaagaaagcagatgg	*	NM:i:0	MD:Z:1012
ENSMUSG00000057897|Camk2b|5516_1	16	ENSMUST00000109813.9	2605	30	32M	*	0	0	cagtgcctacccatgtagctatgaagagagga	*	NM:i:0	MD:Z:2636
ENSMUSG00000057897|Camk2b|5516_1	16	ENSMUST00000090443.10	2614	30	32M	*	0	0	cagtgcctacccatgtagctatgaagagagga	*	NM:i:0	MD:Z:2645
ENSMUSG00000057967|Fgf18|6955_1	16	ENSMUST00000109363.8	390	30	32M	*	0	0	cctgatggtactagcaaggagtgcgtgttcat	*	NM:i:0	MD:Z:421
ENSMUSG00000057967|Fgf18|6955_1	16	ENSMUST00000020507.8	485	30	32M	*	0	0	cctgatggtactagcaaggagtgcgtgttcat	*	NM:i:0	MD:Z:516
ENSMUSG00000057967|Fgf18|5802_1	16	ENSMUST00000109363.8	758	30	32M	*	0	0	acaaaaactgaacctaaagtcttgggaggagg	*	NM:i:0	MD:Z:789
ENSMUSG00000057967|Fgf18|5802_1	16	ENSMUST00000020507.8	853	30	32M	*	0	0	acaaaaactgaacctaaagtcttgggaggagg	*	NM:i:0	MD:Z:884
ENSMUSG00000057969|Sema3b|1122_1	16	ENSMUST00000102532.10	709	30	32M	*	0	0	gacattggtaccgagtgcatgaacttcgtgaa	*	NM:i:0	MD:Z:740
ENSMUSG00000057969|Sema3b|1122_1	16	ENSMUST00000102530.8	1064	30	32M	*	0	0	gacattggtaccgagtgcatgaacttcgtgaa	*	NM:i:0	MD:Z:1095
ENSMUSG00000057969|Sema3b|1122_1	16	ENSMUST00000073448.12	642	30	32M	*	0	0	gacattggtaccgagtgcatgaacttcgtgaa	*	NM:i:0	MD:Z:673
ENSMUSG00000057969|Sema3b|1122_1	16	ENSMUST00000102529.10	531	30	32M	*	0	0	gacattggtaccgagtgcatgaacttcgtgaa	*	NM:i:0	MD:Z:562
ENSMUSG00000057969|Sema3b|1122_1	16	ENSMUST00000102531.7	614	30	32M	*	0	0	gacattggtaccgagtgcatgaacttcgtgaa	*	NM:i:0	MD:Z:645
ENSMUSG00000057969|Sema3b|15190_1	16	ENSMUST00000102532.10	2964	30	32M	*	0	0	aagcagcaagctgtgaacagattagaccgttg	*	NM:i:0	MD:Z:2995
ENSMUSG00000057969|Sema3b|15190_1	16	ENSMUST00000102530.8	3319	30	32M	*	0	0	aagcagcaagctgtgaacagattagaccgttg	*	NM:i:0	MD:Z:3350
ENSMUSG00000057969|Sema3b|15190_1	16	ENSMUST00000073448.12	2897	30	32M	*	0	0	aagcagcaagctgtgaacagattagaccgttg	*	NM:i:0	MD:Z:2928
ENSMUSG00000057969|Sema3b|15190_1	16	ENSMUST00000102529.10	2786	30	32M	*	0	0	aagcagcaagctgtgaacagattagaccgttg	*	NM:i:0	MD:Z:2817
ENSMUSG00000057969|Sema3b|15190_1	16	ENSMUST00000102531.7	2869	30	32M	*	0	0	aagcagcaagctgtgaacagattagaccgttg	*	NM:i:0	MD:Z:2900
ENSMUSG00000058013|Sept11|15832_1	16	ENSMUST00000074733.11	1090	30	32M	*	0	0	ttcaggagacctacgaagcaaagaggaacgag	*	NM:i:0	MD:Z:1121
ENSMUSG00000058013|Sept11|15832_1	16	ENSMUST00000201700.4	1089	30	32M	*	0	0	ttcaggagacctacgaagcaaagaggaacgag	*	NM:i:0	MD:Z:1120
ENSMUSG00000058013|Sept11|15832_1	16	ENSMUST00000202308.4	1076	30	32M	*	0	0	ttcaggagacctacgaagcaaagaggaacgag	*	NM:i:0	MD:Z:1107
ENSMUSG00000058013|Sept11|15832_1	16	ENSMUST00000201421.4	1001	30	32M	*	0	0	ttcaggagacctacgaagcaaagaggaacgag	*	NM:i:0	MD:Z:1032
ENSMUSG00000058013|Sept11|15832_1	16	ENSMUST00000202217.3	956	30	32M	*	0	0	ttcaggagacctacgaagcaaagaggaacgag	*	NM:i:0	MD:Z:987
ENSMUSG00000058013|Sept11|16555_1	16	ENSMUST00000074733.11	915	30	32M	*	0	0	caggttgagaacgaaaaccactgtgattttgt	*	NM:i:0	MD:Z:946
ENSMUSG00000058013|Sept11|16555_1	16	ENSMUST00000201700.4	914	30	32M	*	0	0	caggttgagaacgaaaaccactgtgattttgt	*	NM:i:0	MD:Z:945
ENSMUSG00000058013|Sept11|16555_1	16	ENSMUST00000202308.4	901	30	32M	*	0	0	caggttgagaacgaaaaccactgtgattttgt	*	NM:i:0	MD:Z:932
ENSMUSG00000058013|Sept11|16555_1	16	ENSMUST00000201421.4	826	30	32M	*	0	0	caggttgagaacgaaaaccactgtgattttgt	*	NM:i:0	MD:Z:857
ENSMUSG00000052139|Babam2|5357_1	16	ENSMUST00000114515.9	1060	30	32M	*	0	0	gtctatcactttaccaacagtggacagcttta	*	NM:i:0	MD:Z:1091
ENSMUSG00000052139|Babam2|5357_1	16	ENSMUST00000063813.11	1151	30	32M	*	0	0	gtctatcactttaccaacagtggacagcttta	*	NM:i:0	MD:Z:1182
ENSMUSG00000052139|Babam2|5357_1	16	ENSMUST00000071531.12	1049	30	32M	*	0	0	gtctatcactttaccaacagtggacagcttta	*	NM:i:0	MD:Z:1080
ENSMUSG00000052139|Babam2|5357_1	16	ENSMUST00000114507.10	884	30	32M	*	0	0	gtctatcactttaccaacagtggacagcttta	*	NM:i:0	MD:Z:915
ENSMUSG00000052139|Babam2|5357_1	16	ENSMUST00000131995.7	961	30	32M	*	0	0	gtctatcactttaccaacagtggacagcttta	*	NM:i:0	MD:Z:992
ENSMUSG00000053329|Gatd3a|2426_1	16	ENSMUST00000001242.9	822	30	32M	*	0	0	gtaaagaatgtgctggaactcacgggaaagta	*	NM:i:0	MD:Z:853
ENSMUSG00000053368|Rxfp2|610_1	16	ENSMUST00000065745.10	1078	30	32M	*	0	0	gtctagcaatatgataacaaaactcccagtcc	*	NM:i:0	MD:Z:1109
ENSMUSG00000053368|Rxfp2|610_1	16	ENSMUST00000110496.5	1006	30	32M	*	0	0	gtctagcaatatgataacaaaactcccagtcc	*	NM:i:0	MD:Z:1037
ENSMUSG00000053368|Rxfp2|610_1	16	ENSMUST00000201612.2	1017	30	32M	*	0	0	gtctagcaatatgataacaaaactcccagtcc	*	NM:i:0	MD:Z:1048
ENSMUSG00000053368|Rxfp2|18569_1	16	ENSMUST00000065745.10	1383	30	32M	*	0	0	ctaacggtatcctcagagtgtctgtctgggtt	*	NM:i:0	MD:Z:1414
ENSMUSG00000053368|Rxfp2|18569_1	16	ENSMUST00000110496.5	1311	30	32M	*	0	0	ctaacggtatcctcagagtgtctgtctgggtt	*	NM:i:0	MD:Z:1342
ENSMUSG00000053368|Rxfp2|18569_1	16	ENSMUST00000201612.2	1322	30	32M	*	0	0	ctaacggtatcctcagagtgtctgtctgggtt	*	NM:i:0	MD:Z:1353
ENSMUSG00000053399|Adamts18|14774_1	16	ENSMUST00000093113.5	1159	30	32M	*	0	0	tgtggttgtgagcctaattctgctggaagaag	*	NM:i:0	MD:Z:1190
ENSMUSG00000053399|Adamts18|5086_1	16	ENSMUST00000093113.5	2171	30	32M	*	0	0	gaggaagatcgatgtaaactctactgcaaggc	*	NM:i:0	MD:Z:2202
ENSMUSG00000053411|Cbx7|16560_1	16	ENSMUST00000089293.11	941	30	32M	*	0	0	ggaggggctgggagcagggtaaatatttttat	*	NM:i:0	MD:Z:972
ENSMUSG00000053411|Cbx7|16560_1	16	ENSMUST00000109615.8	563	30	32M	*	0	0	ggaggggctgggagcagggtaaatatttttat	*	NM:i:0	MD:Z:594
ENSMUSG00000053411|Cbx7|17336_1	16	ENSMUST00000109616.9	2004	30	32M	*	0	0	aggggcatgggactaaatgcctgtacaatttg	*	NM:i:0	MD:Z:2035
ENSMUSG00000053411|Cbx7|17336_1	16	ENSMUST00000089293.11	2496	30	32M	*	0	0	aggggcatgggactaaatgcctgtacaatttg	*	NM:i:0	MD:Z:2527
ENSMUSG00000053436|Mapk14|6615_1	16	ENSMUST00000004990.14	1065	30	32M	*	0	0	cggaagaacgttgtttcctggtacagaccata	*	NM:i:0	MD:Z:1096
ENSMUSG00000053436|Mapk14|6615_1	16	ENSMUST00000114754.8	1097	30	32M	*	0	0	cggaagaacgttgtttcctggtacagaccata	*	NM:i:0	MD:Z:1128
ENSMUSG00000053436|Mapk14|6615_1	16	ENSMUST00000062694.16	1052	30	32M	*	0	0	cggaagaacgttgtttcctggtacagaccata	*	NM:i:0	MD:Z:1083
ENSMUSG00000053436|Mapk14|6615_1	16	ENSMUST00000114758.9	949	30	32M	*	0	0	cggaagaacgttgtttcctggtacagaccata	*	NM:i:0	MD:Z:980
ENSMUSG00000053436|Mapk14|6615_1	16	ENSMUST00000233250.2	654	30	32M	*	0	0	cggaagaacgttgtttcctggtacagaccata	*	NM:i:0	MD:Z:685
ENSMUSG00000053436|Mapk14|6615_1	16	ENSMUST00000114752.3	653	30	32M	*	0	0	cggaagaacgttgtttcctggtacagaccata	*	NM:i:0	MD:Z:684
ENSMUSG00000053436|Mapk14|13495_1	16	ENSMUST00000114758.9	1370	30	32M	*	0	0	gtcatgggtgcatggaacagagttcattagtg	*	NM:i:0	MD:Z:1401
ENSMUSG00000053436|Mapk14|13495_2	16	ENSMUST00000004990.14	1517	30	32M	*	0	0	atctcacttcactgtgaggggaagaccttctc	*	NM:i:0	MD:Z:1548
ENSMUSG00000053436|Mapk14|13495_2	16	ENSMUST00000114754.8	1549	30	32M	*	0	0	atctcacttcactgtgaggggaagaccttctc	*	NM:i:0	MD:Z:1580
ENSMUSG00000053436|Mapk14|13495_2	16	ENSMUST00000062694.16	1504	30	32M	*	0	0	atctcacttcactgtgaggggaagaccttctc	*	NM:i:0	MD:Z:1535
ENSMUSG00000053436|Mapk14|13495_2	16	ENSMUST00000233250.2	1027	30	32M	*	0	0	atctcacttcactgtgaggggaagaccttctc	*	NM:i:0	MD:Z:1058
ENSMUSG00000053436|Mapk14|13495_2	16	ENSMUST00000114752.3	1105	30	32M	*	0	0	atctcacttcactgtgaggggaagaccttctc	*	NM:i:0	MD:Z:1136
ENSMUSG00000055447|Cd47|413_1	16	ENSMUST00000229640.2	1740	30	32M	*	0	0	cggactgtaacttggaagtcagaaatggaaga	*	NM:i:0	MD:Z:1771
ENSMUSG00000055447|Cd47|413_1	16	ENSMUST00000114496.3	972	30	32M	*	0	0	cggactgtaacttggaagtcagaaatggaaga	*	NM:i:0	MD:Z:1003
ENSMUSG00000055447|Cd47|413_1	16	ENSMUST00000229101.2	1165	30	32M	*	0	0	cggactgtaacttggaagtcagaaatggaaga	*	NM:i:0	MD:Z:1196
ENSMUSG00000055447|Cd47|413_1	16	ENSMUST00000229206.2	1123	30	32M	*	0	0	cggactgtaacttggaagtcagaaatggaaga	*	NM:i:0	MD:Z:1154
ENSMUSG00000055447|Cd47|413_1	16	ENSMUST00000230836.2	957	30	32M	*	0	0	cggactgtaacttggaagtcagaaatggaaga	*	NM:i:0	MD:Z:988
ENSMUSG00000055447|Cd47|413_1	16	ENSMUST00000084838.14	1128	30	32M	*	0	0	cggactgtaacttggaagtcagaaatggaaga	*	NM:i:0	MD:Z:1159
ENSMUSG00000055447|Cd47|413_1	16	ENSMUST00000230281.2	1078	30	32M	*	0	0	cggactgtaacttggaagtcagaaatggaaga	*	NM:i:0	MD:Z:1109
ENSMUSG00000055447|Cd47|413_1	16	ENSMUST00000229104.2	976	30	32M	*	0	0	cggactgtaacttggaagtcagaaatggaaga	*	NM:i:0	MD:Z:1007
ENSMUSG00000055471|Alk|4920_1	16	ENSMUST00000086639.6	3588	30	32M	*	0	0	cagaagtgtgttcagaacaagatgagctggac	*	NM:i:0	MD:Z:3619
ENSMUSG00000055471|Alk|4952_1	16	ENSMUST00000086639.6	2520	30	32M	*	0	0	agaacaatgtcatagaagaagagatccgagtg	*	NM:i:0	MD:Z:2551
ENSMUSG00000055489|Ano5|13817_1	0	ENSMUST00000334284.1	143	30	32M	*	0	0	ctgctgctgttcttcttcaaagtccaccagat	*	NM:i:0	MD:Z:174
ENSMUSG00000055489|Ano5|13817_1	16	ENSMUST00000043944.6	1417	30	32M	*	0	0	atctggtggactttgaagaagaacagcagcag	*	NM:i:0	MD:Z:1448
ENSMUSG00000055489|Ano5|13817_1	16	ENSMUST00000207044.2	1398	30	32M	*	0	0	atctggtggactttgaagaagaacagcagcag	*	NM:i:0	MD:Z:1429
ENSMUSG00000055489|Ano5|13817_1	16	ENSMUST00000207717.2	1297	30	32M	*	0	0	atctggtggactttgaagaagaacagcagcag	*	NM:i:0	MD:Z:1328
ENSMUSG00000055489|Ano5|7091_1	16	ENSMUST00000043944.6	2397	30	32M	*	0	0	gtttctgttgcaactaatgccttcattgtctc	*	NM:i:0	MD:Z:2428
ENSMUSG00000055489|Ano5|7091_1	16	ENSMUST00000207044.2	2378	30	32M	*	0	0	gtttctgttgcaactaatgccttcattgtctc	*	NM:i:0	MD:Z:2409
ENSMUSG00000055489|Ano5|7091_1	16	ENSMUST00000207717.2	2169	30	32M	*	0	0	gtttctgttgcaactaatgccttcattgtctc	*	NM:i:0	MD:Z:2200
ENSMUSG00000055493|Epm2a|6317_1	16	ENSMUST00000069106.5	1341	30	32M	*	0	0	gactttggcatgcagaagacaagagagtggtt	*	NM:i:0	MD:Z:1372
ENSMUSG00000055493|Epm2a|2920_1	16	ENSMUST00000069106.5	1539	30	32M	*	0	0	gcatggtcatagaacaatggcgttctgtaatt	*	NM:i:0	MD:Z:1570
ENSMUSG00000055531|Cpsf6|11703_1	16	ENSMUST00000069168.13	348	30	32M	*	0	0	aacagatgaggacctaactgaggccgttcatt	*	NM:i:0	MD:Z:379
ENSMUSG00000055531|Cpsf6|11703_1	16	ENSMUST00000176686.8	351	30	32M	*	0	0	aacagatgaggacctaactgaggccgttcatt	*	NM:i:0	MD:Z:382
ENSMUSG00000055531|Cpsf6|11703_1	16	ENSMUST00000176670.8	307	30	32M	*	0	0	aacagatgaggacctaactgaggccgttcatt	*	NM:i:0	MD:Z:338
ENSMUSG00000055531|Cpsf6|11703_1	16	ENSMUST00000177145.8	306	30	32M	*	0	0	aacagatgaggacctaactgaggccgttcatt	*	NM:i:0	MD:Z:337
ENSMUSG00000055531|Cpsf6|18154_1	16	ENSMUST00000069168.13	1170	30	32M	*	0	0	taatagtggcatgccaacatcagatagtcgag	*	NM:i:0	MD:Z:1201
ENSMUSG00000055531|Cpsf6|18154_1	16	ENSMUST00000176686.8	1173	30	32M	*	0	0	taatagtggcatgccaacatcagatagtcgag	*	NM:i:0	MD:Z:1204
ENSMUSG00000055531|Cpsf6|18154_1	16	ENSMUST00000176670.8	1240	30	32M	*	0	0	taatagtggcatgccaacatcagatagtcgag	*	NM:i:0	MD:Z:1271
ENSMUSG00000055531|Cpsf6|18154_1	16	ENSMUST00000177145.8	1128	30	32M	*	0	0	taatagtggcatgccaacatcagatagtcgag	*	NM:i:0	MD:Z:1159
ENSMUSG00000055609|Hba-x|7072_1	16	ENSMUST00000020531.9	631	30	32M	*	0	0	cacgaagcctgggacaagttcatgtctatcct	*	NM:i:0	MD:Z:662
ENSMUSG00000057719|Sh3rf2|18562_1	16	ENSMUST00000072008.11	1707	30	32M	*	0	0	ggagcagcatgagaaaaaatggatccctgcag	*	NM:i:0	MD:Z:1738
ENSMUSG00000057719|Sh3rf2|18562_1	16	ENSMUST00000074679.4	1568	30	32M	*	0	0	ggagcagcatgagaaaaaatggatccctgcag	*	NM:i:0	MD:Z:1599
ENSMUSG00000057719|Sh3rf2|5912_1	16	ENSMUST00000072008.11	2209	30	32M	*	0	0	ctcgggaggagagatgaccattctatttgccc	*	NM:i:0	MD:Z:2240
ENSMUSG00000057719|Sh3rf2|5912_1	16	ENSMUST00000074679.4	2070	30	32M	*	0	0	ctcgggaggagagatgaccattctatttgccc	*	NM:i:0	MD:Z:2101
ENSMUSG00000057722|Lepr|9096_1	16	ENSMUST00000102777.10	940	30	32M	*	0	0	atagagtgctggatgaaaggggacttgacatt	*	NM:i:0	MD:Z:971
ENSMUSG00000057722|Lepr|9096_1	16	ENSMUST00000106921.9	940	30	32M	*	0	0	atagagtgctggatgaaaggggacttgacatt	*	NM:i:0	MD:Z:971
ENSMUSG00000057722|Lepr|9096_1	16	ENSMUST00000037552.10	940	30	32M	*	0	0	atagagtgctggatgaaaggggacttgacatt	*	NM:i:0	MD:Z:971
ENSMUSG00000057722|Lepr|10545_1	16	ENSMUST00000102777.10	1864	30	32M	*	0	0	gacgggtacttaactaaaatgacttgcagatg	*	NM:i:0	MD:Z:1895
ENSMUSG00000057722|Lepr|10545_1	16	ENSMUST00000106921.9	1864	30	32M	*	0	0	gacgggtacttaactaaaatgacttgcagatg	*	NM:i:0	MD:Z:1895
ENSMUSG00000057722|Lepr|10545_1	16	ENSMUST00000037552.10	1864	30	32M	*	0	0	gacgggtacttaactaaaatgacttgcagatg	*	NM:i:0	MD:Z:1895
ENSMUSG00000057738|Sptan1|2914_1	16	ENSMUST00000113719.9	1733	30	32M	*	0	0	gtggaagctcttttgaagaagcatgaggactt	*	NM:i:0	MD:Z:1764
ENSMUSG00000057738|Sptan1|2914_1	16	ENSMUST00000113717.8	1733	30	32M	*	0	0	gtggaagctcttttgaagaagcatgaggactt	*	NM:i:0	MD:Z:1764
ENSMUSG00000057738|Sptan1|2914_1	16	ENSMUST00000100225.9	1613	30	32M	*	0	0	gtggaagctcttttgaagaagcatgaggactt	*	NM:i:0	MD:Z:1644
ENSMUSG00000057738|Sptan1|2914_1	16	ENSMUST00000095083.11	1613	30	32M	*	0	0	gtggaagctcttttgaagaagcatgaggactt	*	NM:i:0	MD:Z:1644
ENSMUSG00000057738|Sptan1|2914_1	16	ENSMUST00000046257.14	1610	30	32M	*	0	0	gtggaagctcttttgaagaagcatgaggactt	*	NM:i:0	MD:Z:1641
ENSMUSG00000057738|Sptan1|2914_1	16	ENSMUST00000129241.3	1504	30	32M	*	0	0	gtggaagctcttttgaagaagcatgaggactt	*	NM:i:0	MD:Z:1535
ENSMUSG00000057738|Sptan1|18454_1	16	ENSMUST00000113719.9	636	30	32M	*	0	0	agaagatgcgggagaaaggaatcaaactgctg	*	NM:i:0	MD:Z:667
ENSMUSG00000057738|Sptan1|18454_1	16	ENSMUST00000113717.8	636	30	32M	*	0	0	agaagatgcgggagaaaggaatcaaactgctg	*	NM:i:0	MD:Z:667
ENSMUSG00000057738|Sptan1|18454_1	16	ENSMUST00000100225.9	516	30	32M	*	0	0	agaagatgcgggagaaaggaatcaaactgctg	*	NM:i:0	MD:Z:547
ENSMUSG00000057738|Sptan1|18454_1	16	ENSMUST00000095083.11	516	30	32M	*	0	0	agaagatgcgggagaaaggaatcaaactgctg	*	NM:i:0	MD:Z:547
ENSMUSG00000057738|Sptan1|18454_1	16	ENSMUST00000046257.14	513	30	32M	*	0	0	agaagatgcgggagaaaggaatcaaactgctg	*	NM:i:0	MD:Z:544
ENSMUSG00000057738|Sptan1|18454_1	16	ENSMUST00000129241.3	407	30	32M	*	0	0	agaagatgcgggagaaaggaatcaaactgctg	*	NM:i:0	MD:Z:438
ENSMUSG00000057789|Bak1|15157_1	0	ENSMUST00000142141.3	424	30	28M4S	*	0	0	agctgttctagtaaattctggaactctgtgtc	*	NM:i:0	MD:Z:451
ENSMUSG00000057789|Bak1|15157_1	16	ENSMUST00000078691.12	898	30	32M	*	0	0	gacacagagttccagaatttactagaacagct	*	NM:i:0	MD:Z:929
ENSMUSG00000057789|Bak1|15157_1	16	ENSMUST00000143158.3	583	30	32M	*	0	0	gacacagagttccagaatttactagaacagct	*	NM:i:0	MD:Z:614
ENSMUSG00000057789|Bak1|3200_1	16	ENSMUST00000078691.12	1188	30	32M	*	0	0	ccccatcctgaccgtaatggtgatttttggtg	*	NM:i:0	MD:Z:1219
ENSMUSG00000057816|Cfap299|11637_1	16	ENSMUST00000080333.8	214	30	32M	*	0	0	aaatcgtgaaaagggaagatttcgaagcgaga	*	NM:i:0	MD:Z:245
ENSMUSG00000057816|Cfap299|2996_1	16	ENSMUST00000080333.8	409	30	32M	*	0	0	atcctcatgggcaggaagtgtcaggatatatt	*	NM:i:0	MD:Z:440
ENSMUSG00000059602|Syn3|16334_1	16	ENSMUST00000120638.8	538	30	32M	*	0	0	catgggaagaaagtgaatggcgacattgagat	*	NM:i:0	MD:Z:569
ENSMUSG00000059602|Syn3|16334_1	16	ENSMUST00000121789.2	564	30	32M	*	0	0	catgggaagaaagtgaatggcgacattgagat	*	NM:i:0	MD:Z:595
ENSMUSG00000059602|Syn3|3589_1	16	ENSMUST00000120638.8	2105	30	32M	*	0	0	tgaccatgacattccaatgctgtctgactgaa	*	NM:i:0	MD:Z:2136
ENSMUSG00000059602|Syn3|3589_2	16	ENSMUST00000121789.2	1897	30	32M	*	0	0	atacctcctcaccagaacactttgagttggtg	*	NM:i:0	MD:Z:1928
ENSMUSG00000041417|Pik3r1|7121_1	16	ENSMUST00000055518.13	1855	30	32M	*	0	0	tctttagctcagtacaaccccaagctggatgt	*	NM:i:0	MD:Z:1886
ENSMUSG00000041417|Pik3r1|7121_1	16	ENSMUST00000035532.13	766	30	32M	*	0	0	tctttagctcagtacaaccccaagctggatgt	*	NM:i:0	MD:Z:797
ENSMUSG00000041420|Meis3|3027_1	16	ENSMUST00000176506.8	1323	30	32M	*	0	0	atggggatgaacctgaacttagaaggagagtg	*	NM:i:0	MD:Z:1354
ENSMUSG00000041420|Meis3|3027_1	16	ENSMUST00000002495.18	1219	30	32M	*	0	0	atggggatgaacctgaacttagaaggagagtg	*	NM:i:0	MD:Z:1250
ENSMUSG00000041420|Meis3|5176_1	16	ENSMUST00000176506.8	444	30	32M	*	0	0	agcttgaagagagagaaggatgacatctatgg	*	NM:i:0	MD:Z:475
ENSMUSG00000041420|Meis3|5176_1	16	ENSMUST00000002495.18	289	30	32M	*	0	0	agcttgaagagagagaaggatgacatctatgg	*	NM:i:0	MD:Z:320
ENSMUSG00000041429|Nthl1|4843_1	16	ENSMUST00000047611.4	578	30	32M	*	0	0	tggaggaacaaggtaaaatacatcaagcagac	*	NM:i:0	MD:Z:609
ENSMUSG00000042985|Upk3b|8377_1	16	ENSMUST00000062606.8	2173	30	32M	*	0	0	caggggtcagggaagaatgtatttccgactca	*	NM:i:0	MD:Z:2204
ENSMUSG00000043013|Onecut1|3218_1	16	ENSMUST00000056006.11	845	30	32M	*	0	0	gggctggcctctatgaataacctctatacccc	*	NM:i:0	MD:Z:876
ENSMUSG00000043013|Onecut1|2577_1	16	ENSMUST00000056006.11	664	30	32M	*	0	0	tatgagcatgcccaccacctacactaccttaa	*	NM:i:0	MD:Z:695
ENSMUSG00000043017|Ptgir|7702_1	16	ENSMUST00000086101.6	1404	30	32M	*	0	0	gacttggaaatcttgaacccctaagaggaagt	*	NM:i:0	MD:Z:1435
ENSMUSG00000043017|Ptgir|7702_1	16	ENSMUST00000144408.2	1989	30	32M	*	0	0	gacttggaaatcttgaacccctaagaggaagt	*	NM:i:0	MD:Z:2020
ENSMUSG00000043017|Ptgir|10723_1	16	ENSMUST00000086101.6	1998	30	32M	*	0	0	ggcagcatattagcaaagcctctccagagaaa	*	NM:i:0	MD:Z:2029
ENSMUSG00000043017|Ptgir|10723_1	16	ENSMUST00000144408.2	2583	30	32M	*	0	0	ggcagcatattagcaaagcctctccagagaaa	*	NM:i:0	MD:Z:2614
ENSMUSG00000043029|Trpv3|3008_1	16	ENSMUST00000049676.3	2395	30	32M	*	0	0	tcttggagtttgagaaaatgttaccagaatgg	*	NM:i:0	MD:Z:2426
ENSMUSG00000043029|Trpv3|9789_1	16	ENSMUST00000049676.3	1245	30	32M	*	0	0	gttaagcgcatgtatgacatgatcctgctgag	*	NM:i:0	MD:Z:1276
ENSMUSG00000043051|Disc1|856_1	16	ENSMUST00000075730.11	433	30	32M	*	0	0	agaatgacagcagacaatctgagaggctgact	*	NM:i:0	MD:Z:464
ENSMUSG00000043051|Disc1|856_1	16	ENSMUST00000098311.11	433	30	32M	*	0	0	agaatgacagcagacaatctgagaggctgact	*	NM:i:0	MD:Z:464
ENSMUSG00000043051|Disc1|856_1	16	ENSMUST00000117658.8	433	30	32M	*	0	0	agaatgacagcagacaatctgagaggctgact	*	NM:i:0	MD:Z:464
ENSMUSG00000043051|Disc1|856_1	16	ENSMUST00000118942.8	433	30	32M	*	0	0	agaatgacagcagacaatctgagaggctgact	*	NM:i:0	MD:Z:464
ENSMUSG00000043051|Disc1|856_1	16	ENSMUST00000122389.8	419	30	32M	*	0	0	agaatgacagcagacaatctgagaggctgact	*	NM:i:0	MD:Z:450
ENSMUSG00000043051|Disc1|856_1	16	ENSMUST00000121953.2	515	30	32M	*	0	0	agaatgacagcagacaatctgagaggctgact	*	NM:i:0	MD:Z:546
ENSMUSG00000043051|Disc1|12831_1	16	ENSMUST00000122389.8	1151	30	32M	*	0	0	aagctgttcgtagacagtttcatctttctccc	*	NM:i:0	MD:Z:1182
ENSMUSG00000043051|Disc1|12831_2	16	ENSMUST00000075730.11	1840	30	32M	*	0	0	ctgtgaagtgcatggaagtgttggaaggtcag	*	NM:i:0	MD:Z:1871
ENSMUSG00000043051|Disc1|12831_2	16	ENSMUST00000098311.11	2029	30	32M	*	0	0	ctgtgaagtgcatggaagtgttggaaggtcag	*	NM:i:0	MD:Z:2060
ENSMUSG00000043051|Disc1|12831_2	16	ENSMUST00000117658.8	1840	30	32M	*	0	0	ctgtgaagtgcatggaagtgttggaaggtcag	*	NM:i:0	MD:Z:1871
ENSMUSG00000043051|Disc1|12831_2	16	ENSMUST00000118942.8	2029	30	32M	*	0	0	ctgtgaagtgcatggaagtgttggaaggtcag	*	NM:i:0	MD:Z:2060
ENSMUSG00000043051|Disc1|12831_2	16	ENSMUST00000121953.2	2111	30	32M	*	0	0	ctgtgaagtgcatggaagtgttggaaggtcag	*	NM:i:0	MD:Z:2142
ENSMUSG00000046865|Fbl|1963_1	16	ENSMUST00000042405.8	746	30	32M	*	0	0	ttattcctgtaattgaagatgctcgacaccca	*	NM:i:0	MD:Z:777
ENSMUSG00000046865|Fbl|1963_1	16	ENSMUST00000061073.2	620	30	32M	*	0	0	ttattcctgtaattgaagatgctcgacaccca	*	NM:i:0	MD:Z:651
ENSMUSG00000046865|Fbl|1963_1	16	ENSMUST00000147973.3	3824	30	32M	*	0	0	ttattcctgtaattgaagatgctcgacaccca	*	NM:i:2	MD:Z:8c0g3845
ENSMUSG00000046865|Fbl|1963_1	16	ENSMUST00000167849.3	593	30	32M	*	0	0	ttattcctgtaattgaagatgctcgacaccca	*	NM:i:2	MD:Z:8c0g614
ENSMUSG00000046865|Fbl|7057_1	16	ENSMUST00000042405.8	495	30	32M	*	0	0	agaaggagatgacaaaattgagtacagagcct	*	NM:i:0	MD:Z:526
ENSMUSG00000046865|Fbl|7057_1	16	ENSMUST00000119263.2	382	30	32M	*	0	0	agaaggagatgacaaaattgagtacagagcct	*	NM:i:2	MD:Z:25c0a386
ENSMUSG00000046865|Fbl|7057_1	16	ENSMUST00000061073.2	369	30	32M	*	0	0	agaaggagatgacaaaattgagtacagagcct	*	NM:i:0	MD:Z:400
ENSMUSG00000046876|Atxn1|15740_1	16	ENSMUST00000091628.11	3034	30	32M	*	0	0	tctctgagaatggcgaactgaagtttccagaa	*	NM:i:0	MD:Z:3065
ENSMUSG00000046876|Atxn1|15740_1	16	ENSMUST00000167708.4	2890	30	32M	*	0	0	tctctgagaatggcgaactgaagtttccagaa	*	NM:i:0	MD:Z:2921
ENSMUSG00000046876|Atxn1|15740_1	16	ENSMUST00000180110.9	3059	30	32M	*	0	0	tctctgagaatggcgaactgaagtttccagaa	*	NM:i:0	MD:Z:3090
ENSMUSG00000046876|Atxn1|13164_1	16	ENSMUST00000091628.11	2737	30	32M	*	0	0	aggtcagtgtcgaagtcttggtagagtatcct	*	NM:i:0	MD:Z:2768
ENSMUSG00000046876|Atxn1|13164_1	16	ENSMUST00000167708.4	2593	30	32M	*	0	0	aggtcagtgtcgaagtcttggtagagtatcct	*	NM:i:0	MD:Z:2624
ENSMUSG00000046876|Atxn1|13164_1	16	ENSMUST00000180110.9	2762	30	32M	*	0	0	aggtcagtgtcgaagtcttggtagagtatcct	*	NM:i:0	MD:Z:2793
ENSMUSG00000046908|Ltb4r1|6602_1	16	ENSMUST00000057569.4	653	30	32M	*	0	0	cgaactatcccaacaaagagcataaagtcttc	*	NM:i:0	MD:Z:684
ENSMUSG00000046908|Ltb4r1|8851_1	16	ENSMUST00000057569.4	1247	30	32M	*	0	0	cttctgtacctggaggagaacatgttggggac	*	NM:i:0	MD:Z:1278
ENSMUSG00000046922|Gpr6|4717_1	16	ENSMUST00000061796.8	680	30	32M	*	0	0	tacctgtctttgtacaacgcgctcacctacta	*	NM:i:0	MD:Z:711
ENSMUSG00000046922|Gpr6|15025_1	16	ENSMUST00000061796.8	1349	30	32M	*	0	0	aactcttgaggtgtcagtggtgcaaatctgac	*	NM:i:0	MD:Z:1380
ENSMUSG00000046982|Tshz1|4164_1	16	ENSMUST00000060303.10	2235	30	32M	*	0	0	aaagcccagatactcaagtgcatggaatgtgg	*	NM:i:0	MD:Z:2266
ENSMUSG00000046982|Tshz1|4164_1	16	ENSMUST00000175783.3	1631	30	32M	*	0	0	aaagcccagatactcaagtgcatggaatgtgg	*	NM:i:0	MD:Z:1662
ENSMUSG00000046982|Tshz1|1130_1	16	ENSMUST00000060303.10	2925	30	32M	*	0	0	gtgtctgccatggaggagttagtagagaaggt	*	NM:i:0	MD:Z:2956
ENSMUSG00000046982|Tshz1|1130_1	16	ENSMUST00000175783.3	2321	30	32M	*	0	0	gtgtctgccatggaggagttagtagagaaggt	*	NM:i:0	MD:Z:2352
ENSMUSG00000052374|Actn2|7058_1	16	ENSMUST00000064204.14	1416	30	32M	*	0	0	gaggagtggctattgaatgagattcgaagact	*	NM:i:0	MD:Z:1447
ENSMUSG00000052374|Actn2|7058_1	16	ENSMUST00000168193.8	1332	30	32M	*	0	0	gaggagtggctattgaatgagattcgaagact	*	NM:i:0	MD:Z:1363
ENSMUSG00000052374|Actn2|407_1	16	ENSMUST00000064204.14	1770	30	32M	*	0	0	ttggagagaactgagaagttgctggaaacaat	*	NM:i:0	MD:Z:1801
ENSMUSG00000052374|Actn2|407_1	16	ENSMUST00000168193.8	1686	30	32M	*	0	0	ttggagagaactgagaagttgctggaaacaat	*	NM:i:0	MD:Z:1717
ENSMUSG00000052397|Ezr|12299_1	16	ENSMUST00000064234.7	1105	30	32M	*	0	0	cagttggaaaccgagaagaagaggcgagagac	*	NM:i:0	MD:Z:1136
ENSMUSG00000052430|Bmpr1b|4944_1	16	ENSMUST00000029948.15	950	30	32M	*	0	0	caaaggacaatagctaagcaaattcagatggt	*	NM:i:0	MD:Z:981
ENSMUSG00000052430|Bmpr1b|4944_1	16	ENSMUST00000106232.8	731	30	32M	*	0	0	caaaggacaatagctaagcaaattcagatggt	*	NM:i:0	MD:Z:762
ENSMUSG00000052430|Bmpr1b|4944_1	16	ENSMUST00000098568.8	742	30	32M	*	0	0	caaaggacaatagctaagcaaattcagatggt	*	NM:i:0	MD:Z:773
ENSMUSG00000052430|Bmpr1b|4944_1	16	ENSMUST00000106230.2	980	30	32M	*	0	0	caaaggacaatagctaagcaaattcagatggt	*	NM:i:0	MD:Z:1011
ENSMUSG00000052430|Bmpr1b|5450_1	16	ENSMUST00000029948.15	686	30	32M	*	0	0	actctgcctcctctcaaggacagagattttgt	*	NM:i:0	MD:Z:717
ENSMUSG00000052430|Bmpr1b|5450_1	16	ENSMUST00000106232.8	467	30	32M	*	0	0	actctgcctcctctcaaggacagagattttgt	*	NM:i:0	MD:Z:498
ENSMUSG00000052430|Bmpr1b|5450_1	16	ENSMUST00000098568.8	478	30	32M	*	0	0	actctgcctcctctcaaggacagagattttgt	*	NM:i:0	MD:Z:509
ENSMUSG00000052430|Bmpr1b|5450_1	16	ENSMUST00000106230.2	716	30	32M	*	0	0	actctgcctcctctcaaggacagagattttgt	*	NM:i:0	MD:Z:747
ENSMUSG00000052456|Asna1|5917_1	16	ENSMUST00000064314.10	296	30	32M	*	0	0	gtcaaaggctatgacaacctctttgctatgga	*	NM:i:0	MD:Z:327
ENSMUSG00000052456|Asna1|13766_1	16	ENSMUST00000064314.10	921	30	32M	*	0	0	acctggaccagatggaagacctatatgaagac	*	NM:i:0	MD:Z:952
ENSMUSG00000052459|Atp6v1a|18617_1	16	ENSMUST00000114666.9	1245	30	32M	*	0	0	tggaggttgatgggaaagtagagtccatcatg	*	NM:i:0	MD:Z:1276
ENSMUSG00000052459|Atp6v1a|18617_1	16	ENSMUST00000063661.13	1150	30	32M	*	0	0	tggaggttgatgggaaagtagagtccatcatg	*	NM:i:0	MD:Z:1181
ENSMUSG00000052459|Atp6v1a|1559_1	16	ENSMUST00000114666.9	2523	30	32M	*	0	0	tctccagtaaactgtaaacaggactactgcat	*	NM:i:0	MD:Z:2554
ENSMUSG00000052459|Atp6v1a|1559_1	16	ENSMUST00000063661.13	2428	30	32M	*	0	0	tctccagtaaactgtaaacaggactactgcat	*	NM:i:0	MD:Z:2459
ENSMUSG00000052504|Epha3|3419_1	16	ENSMUST00000064405.8	1333	30	32M	*	0	0	gagatcgatgctgttaatggggtgtcagagct	*	NM:i:0	MD:Z:1364
ENSMUSG00000052504|Epha3|3419_1	16	ENSMUST00000232049.2	1255	30	32M	*	0	0	gagatcgatgctgttaatggggtgtcagagct	*	NM:i:0	MD:Z:1286
ENSMUSG00000052504|Epha3|3419_1	16	ENSMUST00000232654.2	1332	30	32M	*	0	0	gagatcgatgctgttaatggggtgtcagagct	*	NM:i:0	MD:Z:1363
ENSMUSG00000055775|Myh8|1442_1	16	ENSMUST00000108685.9	1415	30	32M	*	0	0	gcttagtgttatcccaatattggctgaagcgc	*	NM:i:0	MD:Z:1446
ENSMUSG00000055775|Myh8|1442_2	16	ENSMUST00000019625.12	5415	30	32M	*	0	0	tggaagaagtgattcaagagtcacgcaatgca	*	NM:i:0	MD:Z:5446
ENSMUSG00000055782|Abcd2|15612_1	16	ENSMUST00000069511.8	2261	30	32M	*	0	0	cactgctatccgtttaacgttgagtgaggaaa	*	NM:i:0	MD:Z:2292
ENSMUSG00000055782|Abcd2|86_1	16	ENSMUST00000069511.8	566	30	32M	*	0	0	tggtctggatgggaaaatcgtgaaaagcatcg	*	NM:i:0	MD:Z:597
ENSMUSG00000055799|Tcf7l1|17457_1	16	ENSMUST00000069536.12	737	30	32M	*	0	0	ctacctacagatgaaatggcccctcctcgatg	*	NM:i:0	MD:Z:768
ENSMUSG00000055799|Tcf7l1|17457_1	16	ENSMUST00000114053.9	435	30	32M	*	0	0	ctacctacagatgaaatggcccctcctcgatg	*	NM:i:0	MD:Z:466
ENSMUSG00000055799|Tcf7l1|11175_1	16	ENSMUST00000069536.12	2083	30	32M	*	0	0	ctgtctcgggactccaagtagtaatgattcag	*	NM:i:0	MD:Z:2114
ENSMUSG00000055799|Tcf7l1|11175_1	16	ENSMUST00000114053.9	1823	30	32M	*	0	0	ctgtctcgggactccaagtagtaatgattcag	*	NM:i:0	MD:Z:1854
ENSMUSG00000055811|Cldn17|7363_1	16	ENSMUST00000069549.3	326	30	32M	*	0	0	cagtgcaaattctataactccatattggctct	*	NM:i:0	MD:Z:357
ENSMUSG00000055811|Cldn17|14804_1	16	ENSMUST00000069549.3	689	30	32M	*	0	0	ggatattgctgctgcaacagaaaggaacggtg	*	NM:i:0	MD:Z:720
ENSMUSG00000055817|Mta3|5752_1	16	ENSMUST00000112350.8	271	30	32M	*	0	0	ccgacaagcatgctaaagaaactgaggaggag	*	NM:i:0	MD:Z:302
ENSMUSG00000055817|Mta3|5752_1	16	ENSMUST00000112349.9	271	30	32M	*	0	0	ccgacaagcatgctaaagaaactgaggaggag	*	NM:i:0	MD:Z:302
ENSMUSG00000055817|Mta3|5752_1	16	ENSMUST00000112352.10	271	30	32M	*	0	0	ccgacaagcatgctaaagaaactgaggaggag	*	NM:i:0	MD:Z:302
ENSMUSG00000055817|Mta3|5752_1	16	ENSMUST00000067826.15	243	30	32M	*	0	0	ccgacaagcatgctaaagaaactgaggaggag	*	NM:i:0	MD:Z:274
ENSMUSG00000055817|Mta3|1269_1	16	ENSMUST00000112350.8	607	30	32M	*	0	0	agagggaacaatcaaaattggaagttaaggtt	*	NM:i:0	MD:Z:638
ENSMUSG00000055817|Mta3|1269_1	16	ENSMUST00000112349.9	607	30	32M	*	0	0	agagggaacaatcaaaattggaagttaaggtt	*	NM:i:0	MD:Z:638
ENSMUSG00000055817|Mta3|1269_1	16	ENSMUST00000112352.10	607	30	32M	*	0	0	agagggaacaatcaaaattggaagttaaggtt	*	NM:i:0	MD:Z:638
ENSMUSG00000055817|Mta3|1269_1	16	ENSMUST00000067826.15	576	30	32M	*	0	0	agagggaacaatcaaaattggaagttaaggtt	*	NM:i:0	MD:Z:607
ENSMUSG00000060090|Rp2|2035_1	16	ENSMUST00000033372.13	932	30	32M	*	0	0	agaagtacagtgatgaatcatgtcttgtggta	*	NM:i:0	MD:Z:963
ENSMUSG00000050520|Cldn8|12770_1	16	ENSMUST00000049697.5	1641	30	32M	*	0	0	tcatatcatgcaagggattgttcaaatgctat	*	NM:i:0	MD:Z:1672
ENSMUSG00000053110|Yap1|7631_1	16	ENSMUST00000086580.12	1974	30	32M	*	0	0	tctagaacattgttcaagaggtggtttcttca	*	NM:i:0	MD:Z:2005
ENSMUSG00000053110|Yap1|7631_1	16	ENSMUST00000065353.13	2030	30	32M	*	0	0	tctagaacattgttcaagaggtggtttcttca	*	NM:i:0	MD:Z:2061
ENSMUSG00000053113|Socs3|15807_1	0	ENSMUST00000316113.1	431	30	32M	*	0	0	cttgatcaaaccaaatcaaagcgcaaacaagt	*	NM:i:0	MD:Z:462
ENSMUSG00000053113|Socs3|15807_1	16	ENSMUST00000054002.4	1476	30	32M	*	0	0	acttgtttgcgctttgatttggtttgatcaag	*	NM:i:0	MD:Z:1507
ENSMUSG00000053113|Socs3|1462_1	0	ENSMUST00000316113.1	322	30	3S5M1I23M	*	0	0	ccaacacaggaccagttccaggtaattgcatg	*	NM:i:1	MD:Z:349
ENSMUSG00000053113|Socs3|1462_1	16	ENSMUST00000054002.4	2221	30	32M	*	0	0	catgcaattacctggaactggtcctgtgttgg	*	NM:i:0	MD:Z:2252
ENSMUSG00000053113|Socs3|15707_1	16	ENSMUST00000054002.4	2407	30	32M	*	0	0	cttcgaggctgtctgaagatgcttgaaaaact	*	NM:i:0	MD:Z:2438
ENSMUSG00000053119|Chmp3|18074_1	16	ENSMUST00000059462.12	1019	30	32M	*	0	0	atctgcagaggatttaaggattgcttttatga	*	NM:i:0	MD:Z:1050
ENSMUSG00000053119|Chmp3|18074_2	16	ENSMUST00000065364.5	809	30	32M	*	0	0	gacatttccagagagaagtgccaaggtatgga	*	NM:i:0	MD:Z:840
ENSMUSG00000053119|Chmp3|4532_1	16	ENSMUST00000059462.12	1446	30	32M	*	0	0	tctaaccttcgggttaacgtgctgtgttgact	*	NM:i:0	MD:Z:1477
ENSMUSG00000053129|Gsx1|16998_1	16	ENSMUST00000065382.6	1098	30	32M	*	0	0	gctttaggcagagctaagaccttagcagacac	*	NM:i:0	MD:Z:1129
ENSMUSG00000053129|Gsx1|6802_1	16	ENSMUST00000065382.6	1666	30	32M	*	0	0	ctctggggactgactgactgtgtcattgtatc	*	NM:i:0	MD:Z:1697
ENSMUSG00000053137|Mapk11|4721_1	16	ENSMUST00000088823.5	335	30	32M	*	0	0	ctactcaagcacctgaagcacgagaacgtcat	*	NM:i:0	MD:Z:366
ENSMUSG00000054520|Sh3bp2|5524_1	16	ENSMUST00000067638.14	1818	30	32M	*	0	0	gggaagatgaacaggaatgggcttgacatcag	*	NM:i:0	MD:Z:1849
ENSMUSG00000054520|Sh3bp2|5524_1	16	ENSMUST00000101316.10	1980	30	32M	*	0	0	gggaagatgaacaggaatgggcttgacatcag	*	NM:i:0	MD:Z:2011
ENSMUSG00000054520|Sh3bp2|5524_1	16	ENSMUST00000118545.8	1983	30	32M	*	0	0	gggaagatgaacaggaatgggcttgacatcag	*	NM:i:0	MD:Z:2014
ENSMUSG00000054520|Sh3bp2|5524_1	16	ENSMUST00000179943.3	1871	30	32M	*	0	0	gggaagatgaacaggaatgggcttgacatcag	*	NM:i:0	MD:Z:1902
ENSMUSG00000054580|Pla2r1|16886_1	16	ENSMUST00000112525.5	1038	30	32M	*	0	0	gcaaggtagtcaaggaagtgtggattggtttg	*	NM:i:0	MD:Z:1069
ENSMUSG00000054580|Pla2r1|2314_1	16	ENSMUST00000112525.5	3429	30	32M	*	0	0	atgactgtgggaaagaaggctatggatttgtc	*	NM:i:0	MD:Z:3460
ENSMUSG00000054611|Kdm2a|12141_1	16	ENSMUST00000047898.14	692	30	32M	*	0	0	cagtgaatgatgtcaaaatgtgtgtggggagt	*	NM:i:0	MD:Z:723
ENSMUSG00000054611|Kdm2a|12141_1	16	ENSMUST00000075856.11	1107	30	32M	*	0	0	cagtgaatgatgtcaaaatgtgtgtggggagt	*	NM:i:0	MD:Z:1138
ENSMUSG00000054611|Kdm2a|12141_1	16	ENSMUST00000116571.9	1110	30	32M	*	0	0	cagtgaatgatgtcaaaatgtgtgtggggagt	*	NM:i:0	MD:Z:1141
ENSMUSG00000054611|Kdm2a|9733_1	16	ENSMUST00000047898.14	999	30	32M	*	0	0	gcaaaagtactgtctaatgagtgttcgaggct	*	NM:i:0	MD:Z:1030
ENSMUSG00000054611|Kdm2a|9733_1	16	ENSMUST00000075856.11	1414	30	32M	*	0	0	gcaaaagtactgtctaatgagtgttcgaggct	*	NM:i:0	MD:Z:1445
ENSMUSG00000054611|Kdm2a|9733_1	16	ENSMUST00000116571.9	1417	30	32M	*	0	0	gcaaaagtactgtctaatgagtgttcgaggct	*	NM:i:0	MD:Z:1448
ENSMUSG00000054640|Slc8a1|16964_1	16	ENSMUST00000234131.2	361	30	32M	*	0	0	caagacgacggtgagaatctggaacgagactg	*	NM:i:0	MD:Z:392
ENSMUSG00000054640|Slc8a1|16964_1	16	ENSMUST00000235015.2	460	30	32M	*	0	0	caagacgacggtgagaatctggaacgagactg	*	NM:i:0	MD:Z:491
ENSMUSG00000054640|Slc8a1|16964_1	16	ENSMUST00000163123.3	460	30	32M	*	0	0	caagacgacggtgagaatctggaacgagactg	*	NM:i:0	MD:Z:491
ENSMUSG00000054640|Slc8a1|16964_1	16	ENSMUST00000086538.10	360	30	32M	*	0	0	caagacgacggtgagaatctggaacgagactg	*	NM:i:0	MD:Z:391
ENSMUSG00000054640|Slc8a1|16964_1	16	ENSMUST00000163680.9	360	30	32M	*	0	0	caagacgacggtgagaatctggaacgagactg	*	NM:i:0	MD:Z:391
ENSMUSG00000054640|Slc8a1|2334_1	16	ENSMUST00000234131.2	1350	30	32M	*	0	0	ctgggtctgattatgaattcacggaagggact	*	NM:i:0	MD:Z:1381
ENSMUSG00000054640|Slc8a1|2334_1	16	ENSMUST00000235015.2	1449	30	32M	*	0	0	ctgggtctgattatgaattcacggaagggact	*	NM:i:0	MD:Z:1480
ENSMUSG00000054640|Slc8a1|2334_1	16	ENSMUST00000163123.3	1449	30	32M	*	0	0	ctgggtctgattatgaattcacggaagggact	*	NM:i:0	MD:Z:1480
ENSMUSG00000054640|Slc8a1|2334_1	16	ENSMUST00000086538.10	1349	30	32M	*	0	0	ctgggtctgattatgaattcacggaagggact	*	NM:i:0	MD:Z:1380
ENSMUSG00000054640|Slc8a1|2334_1	16	ENSMUST00000163680.9	1349	30	32M	*	0	0	ctgggtctgattatgaattcacggaagggact	*	NM:i:0	MD:Z:1380
ENSMUSG00000054641|Mmrn1|15093_1	16	ENSMUST00000129603.4	718	30	32M	*	0	0	tggctctcatttaccaagtggaagaggttctt	*	NM:i:0	MD:Z:749
ENSMUSG00000054641|Mmrn1|15093_1	16	ENSMUST00000204333.2	716	30	32M	*	0	0	tggctctcatttaccaagtggaagaggttctt	*	NM:i:0	MD:Z:747
ENSMUSG00000054641|Mmrn1|2566_1	16	ENSMUST00000129603.4	3636	30	32M	*	0	0	ggttgcgacttgtaaaaggaacaattccaatc	*	NM:i:0	MD:Z:3667
ENSMUSG00000054641|Mmrn1|2566_1	16	ENSMUST00000204333.2	3631	30	32M	*	0	0	ggttgcgacttgtaaaaggaacaattccaatc	*	NM:i:0	MD:Z:3662
ENSMUSG00000054675|Tmem119|9604_1	16	ENSMUST00000067853.6	608	30	32M	*	0	0	tcgttccctgaaaagaagtatgtggaccagag	*	NM:i:0	MD:Z:639
ENSMUSG00000056494|Cngb3|12761_1	16	ENSMUST00000102999.2	353	30	32M	*	0	0	ggcagagatggagaaaactaggactgggaaag	*	NM:i:0	MD:Z:384
ENSMUSG00000056494|Cngb3|18320_1	16	ENSMUST00000102999.2	1605	30	32M	*	0	0	ttcagtatcatcgacaaggtggagttattcaa	*	NM:i:0	MD:Z:1636
ENSMUSG00000056494|Cngb3|12918_1	16	ENSMUST00000102999.2	871	30	32M	*	0	0	tccagccaagactccaatttgtaagaggagga	*	NM:i:0	MD:Z:902
ENSMUSG00000056529|Ptafr|12749_1	16	ENSMUST00000070690.8	1101	30	32M	*	0	0	accaactgtgtcttagatcccgttatctattg	*	NM:i:0	MD:Z:1132
ENSMUSG00000056529|Ptafr|4995_1	16	ENSMUST00000070690.8	1291	30	32M	*	0	0	ttaaagccagatccagagccttctcttcaatg	*	NM:i:0	MD:Z:1322
ENSMUSG00000056537|Rlim|26_1	16	ENSMUST00000070705.6	1568	30	32M	*	0	0	tcagtctccagccgaaatgtggagagagtaga	*	NM:i:0	MD:Z:1599
ENSMUSG00000056537|Rlim|26_1	16	ENSMUST00000121153.8	1578	30	32M	*	0	0	tcagtctccagccgaaatgtggagagagtaga	*	NM:i:0	MD:Z:1609
ENSMUSG00000056537|Rlim|6030_1	16	ENSMUST00000070705.6	2066	30	32M	*	0	0	gtcttatcttctgggaacagagaaagtgttgt	*	NM:i:0	MD:Z:2097
ENSMUSG00000056537|Rlim|6030_1	16	ENSMUST00000121153.8	2076	30	32M	*	0	0	gtcttatcttctgggaacagagaaagtgttgt	*	NM:i:0	MD:Z:2107
ENSMUSG00000056553|Ptprn2|10547_1	16	ENSMUST00000070733.9	2862	30	32M	*	0	0	attgacatggttctcaataagatggccaaagg	*	NM:i:0	MD:Z:2893
ENSMUSG00000056553|Ptprn2|465_1	16	ENSMUST00000070733.9	199	30	32M	*	0	0	tgtttggaagatgtcaaaaggttccggtgatg	*	NM:i:0	MD:Z:230
ENSMUSG00000056553|Ptprn2|9584_1	16	ENSMUST00000070733.9	944	30	32M	*	0	0	gaaggatttgcagcagaactctgaagtggacc	*	NM:i:0	MD:Z:975
ENSMUSG00000058441|Panx2|3982_1	16	ENSMUST00000161372.2	1922	30	32M	*	0	0	tatatcctaggtaccaagaaggccaagactga	*	NM:i:0	MD:Z:1953
ENSMUSG00000058441|Panx2|3982_1	16	ENSMUST00000162424.2	1885	30	32M	*	0	0	tatatcctaggtaccaagaaggccaagactga	*	NM:i:0	MD:Z:1916
ENSMUSG00000058444|Map2k5|7304_1	16	ENSMUST00000034920.11	1659	30	32M	*	0	0	cgtgtggagcttaggaatctctttcatggagc	*	NM:i:0	MD:Z:1690
ENSMUSG00000058444|Map2k5|13113_1	16	ENSMUST00000034920.11	1331	30	32M	*	0	0	gggcatttttcgtagaaaacaggatttcaatt	*	NM:i:0	MD:Z:1362
ENSMUSG00000058488|Kl|13321_1	16	ENSMUST00000078856.8	2678	30	32M	*	0	0	agtgctcaactggctaaggttcaagtacggag	*	NM:i:0	MD:Z:2709
ENSMUSG00000058488|Kl|615_1	16	ENSMUST00000078856.8	1807	30	32M	*	0	0	tagccaagaagagaaaaccttactgtgttgat	*	NM:i:0	MD:Z:1838
ENSMUSG00000058499|Pip|11313_1	16	ENSMUST00000075351.10	105	30	32M	*	0	0	gctggggatcattgaaagccaggatgatgaaa	*	NM:i:0	MD:Z:136
ENSMUSG00000058499|Pip|11313_1	16	ENSMUST00000203244.2	72	30	32M	*	0	0	gctggggatcattgaaagccaggatgatgaaa	*	NM:i:0	MD:Z:103
ENSMUSG00000058499|Pip|14144_1	16	ENSMUST00000075351.10	303	30	32M	*	0	0	aacccgctgcctctgtaatgatcatcctatta	*	NM:i:0	MD:Z:334
ENSMUSG00000058499|Pip|14144_1	16	ENSMUST00000203244.2	270	30	32M	*	0	0	aacccgctgcctctgtaatgatcatcctatta	*	NM:i:0	MD:Z:301
ENSMUSG00000058571|Gpc6|15307_1	16	ENSMUST00000088483.10	654	30	32M	*	0	0	tttgtgtcgaggcacaagaaatttgatgagtt	*	NM:i:0	MD:Z:685
ENSMUSG00000058571|Gpc6|15307_1	16	ENSMUST00000125435.2	697	30	32M	*	0	0	tttgtgtcgaggcacaagaaatttgatgagtt	*	NM:i:0	MD:Z:728
ENSMUSG00000058571|Gpc6|15307_1	16	ENSMUST00000078849.12	292	30	32M	*	0	0	tttgtgtcgaggcacaagaaatttgatgagtt	*	NM:i:0	MD:Z:323
ENSMUSG00000058571|Gpc6|18394_1	16	ENSMUST00000088483.10	1536	30	32M	*	0	0	ctgaagctctctaaaaaggtctggtcagcatt	*	NM:i:0	MD:Z:1567
ENSMUSG00000058571|Gpc6|18394_1	16	ENSMUST00000125435.2	1609	30	32M	*	0	0	ctgaagctctctaaaaaggtctggtcagcatt	*	NM:i:0	MD:Z:1640
ENSMUSG00000058571|Gpc6|18394_1	16	ENSMUST00000078849.12	1174	30	32M	*	0	0	ctgaagctctctaaaaaggtctggtcagcatt	*	NM:i:0	MD:Z:1205
ENSMUSG00000058571|Gpc6|206_1	16	ENSMUST00000088483.10	1956	30	32M	*	0	0	tcgaagttcagctcctccttgatttcctggtc	*	NM:i:0	MD:Z:1987
ENSMUSG00000058571|Gpc6|206_1	16	ENSMUST00000125435.2	2029	30	32M	*	0	0	tcgaagttcagctcctccttgatttcctggtc	*	NM:i:0	MD:Z:2060
ENSMUSG00000058571|Gpc6|206_1	16	ENSMUST00000078849.12	1594	30	32M	*	0	0	tcgaagttcagctcctccttgatttcctggtc	*	NM:i:0	MD:Z:1625
ENSMUSG00000059481|Plg|10927_1	16	ENSMUST00000014578.7	2260	30	32M	*	0	0	gtcgagtatctgaacaacagagtcaaatccac	*	NM:i:0	MD:Z:2291
ENSMUSG00000059481|Plg|13654_1	16	ENSMUST00000014578.7	1498	30	32M	*	0	0	gactgcatgtatgggaatggcaaagactatcg	*	NM:i:0	MD:Z:1529
ENSMUSG00000059495|Arhgef12|10042_1	16	ENSMUST00000165665.9	1693	30	32M	*	0	0	agtgctgatagtcccaagagtagcctgagaga	*	NM:i:0	MD:Z:1724
ENSMUSG00000059495|Arhgef12|10042_1	16	ENSMUST00000072767.7	1192	30	32M	*	0	0	agtgctgatagtcccaagagtagcctgagaga	*	NM:i:0	MD:Z:1223
ENSMUSG00000059495|Arhgef12|9495_1	16	ENSMUST00000165665.9	1138	30	32M	*	0	0	ctggtgactcattcaaatcatctggaggtggt	*	NM:i:0	MD:Z:1169
ENSMUSG00000059495|Arhgef12|9495_1	16	ENSMUST00000072767.7	637	30	32M	*	0	0	ctggtgactcattcaaatcatctggaggtggt	*	NM:i:0	MD:Z:668
ENSMUSG00000059498|Fcgr3|5501_1	16	ENSMUST00000164044.8	747	30	32M	*	0	0	gtggacacgggcctttatttctatgtacggag	*	NM:i:0	MD:Z:778
ENSMUSG00000059498|Fcgr3|5501_1	16	ENSMUST00000169017.8	744	30	32M	*	0	0	gtggacacgggcctttatttctatgtacggag	*	NM:i:0	MD:Z:775
ENSMUSG00000059498|Fcgr3|3064_1	16	ENSMUST00000164044.8	1025	30	32M	*	0	0	agagagagtgagtgcaagtctagcctggataa	*	NM:i:0	MD:Z:1056
ENSMUSG00000059498|Fcgr3|3064_1	16	ENSMUST00000169017.8	1022	30	32M	*	0	0	agagagagtgagtgcaagtctagcctggataa	*	NM:i:0	MD:Z:1053
ENSMUSG00000059552|Trp53|12639_1	16	ENSMUST00000108658.10	731	30	32M	*	0	0	atccgggtggaaggaaatttgtatcccgagta	*	NM:i:0	MD:Z:762
ENSMUSG00000059552|Trp53|12639_1	16	ENSMUST00000171247.8	731	30	32M	*	0	0	atccgggtggaaggaaatttgtatcccgagta	*	NM:i:0	MD:Z:762
ENSMUSG00000059552|Trp53|12639_1	16	ENSMUST00000005371.12	731	30	32M	*	0	0	atccgggtggaaggaaatttgtatcccgagta	*	NM:i:0	MD:Z:762
ENSMUSG00000059552|Trp53|12639_1	16	ENSMUST00000108657.4	685	30	32M	*	0	0	atccgggtggaaggaaatttgtatcccgagta	*	NM:i:0	MD:Z:716
ENSMUSG00000059552|Trp53|12639_1	16	ENSMUST00000166597.3	560	30	29M3S	*	0	0	atccgggtggaaggaaatttgtatcccgagta	*	NM:i:2	MD:Z:3a20g563
ENSMUSG00000059552|Trp53|14408_1	16	ENSMUST00000108658.10	1591	30	32M	*	0	0	caccctgtaagattctatcttgggccctcata	*	NM:i:0	MD:Z:1622
ENSMUSG00000059552|Trp53|14408_1	16	ENSMUST00000171247.8	1687	30	32M	*	0	0	caccctgtaagattctatcttgggccctcata	*	NM:i:0	MD:Z:1718
ENSMUSG00000059552|Trp53|14408_1	16	ENSMUST00000005371.12	1591	30	32M	*	0	0	caccctgtaagattctatcttgggccctcata	*	NM:i:0	MD:Z:1622
ENSMUSG00000054191|Klf1|16318_1	16	ENSMUST00000239392.2	782	30	32M	*	0	0	ttccttcttgaattgtctgggacctgggactg	*	NM:i:0	MD:Z:813
ENSMUSG00000054191|Klf1|8785_1	16	ENSMUST00000067060.10	1190	30	32M	*	0	0	caaggactggggatgaaataagagtggatcca	*	NM:i:0	MD:Z:1221
ENSMUSG00000054191|Klf1|8785_1	16	ENSMUST00000239392.2	1190	30	32M	*	0	0	caaggactggggatgaaataagagtggatcca	*	NM:i:0	MD:Z:1221
ENSMUSG00000054200|Ffar4|11257_1	16	ENSMUST00000067098.8	1023	30	32M	*	0	0	atgtcgctgttcaggaacgaatggaggaagat	*	NM:i:0	MD:Z:1054
ENSMUSG00000054200|Ffar4|6458_1	16	ENSMUST00000067098.8	713	30	32M	*	0	0	gggactggtcattgtgatcagttactccaaaa	*	NM:i:0	MD:Z:744
ENSMUSG00000054252|Fgfr3|10328_1	16	ENSMUST00000067150.14	846	30	32M	*	0	0	atctcctggctgaagaatggcaaagaattccg	*	NM:i:0	MD:Z:877
ENSMUSG00000054252|Fgfr3|10328_1	16	ENSMUST00000114411.9	846	30	32M	*	0	0	atctcctggctgaagaatggcaaagaattccg	*	NM:i:0	MD:Z:877
ENSMUSG00000054252|Fgfr3|10328_1	16	ENSMUST00000169212.9	872	30	32M	*	0	0	atctcctggctgaagaatggcaaagaattccg	*	NM:i:0	MD:Z:903
ENSMUSG00000054252|Fgfr3|10328_1	16	ENSMUST00000164207.10	779	30	32M	*	0	0	atctcctggctgaagaatggcaaagaattccg	*	NM:i:0	MD:Z:810
ENSMUSG00000054252|Fgfr3|10328_1	16	ENSMUST00000087820.8	718	30	32M	*	0	0	atctcctggctgaagaatggcaaagaattccg	*	NM:i:0	MD:Z:749
ENSMUSG00000054252|Fgfr3|10328_1	16	ENSMUST00000171509.9	641	30	32M	*	0	0	atctcctggctgaagaatggcaaagaattccg	*	NM:i:0	MD:Z:672
ENSMUSG00000054252|Fgfr3|10328_1	16	ENSMUST00000202138.4	587	30	32M	*	0	0	atctcctggctgaagaatggcaaagaattccg	*	NM:i:0	MD:Z:618
ENSMUSG00000054252|Fgfr3|8671_1	16	ENSMUST00000067150.14	1807	30	32M	*	0	0	ccgtgaagatgctgaaagatgatgcgactgac	*	NM:i:0	MD:Z:1838
ENSMUSG00000054252|Fgfr3|8671_1	16	ENSMUST00000114411.9	1813	30	32M	*	0	0	ccgtgaagatgctgaaagatgatgcgactgac	*	NM:i:0	MD:Z:1844
ENSMUSG00000054252|Fgfr3|8671_1	16	ENSMUST00000169212.9	1833	30	32M	*	0	0	ccgtgaagatgctgaaagatgatgcgactgac	*	NM:i:0	MD:Z:1864
ENSMUSG00000054252|Fgfr3|8671_1	16	ENSMUST00000164207.10	1743	30	32M	*	0	0	ccgtgaagatgctgaaagatgatgcgactgac	*	NM:i:0	MD:Z:1774
ENSMUSG00000054252|Fgfr3|8671_1	16	ENSMUST00000087820.8	1679	30	32M	*	0	0	ccgtgaagatgctgaaagatgatgcgactgac	*	NM:i:0	MD:Z:1710
ENSMUSG00000054252|Fgfr3|8671_1	16	ENSMUST00000171509.9	1608	30	32M	*	0	0	ccgtgaagatgctgaaagatgatgcgactgac	*	NM:i:0	MD:Z:1639
ENSMUSG00000054252|Fgfr3|8671_1	16	ENSMUST00000202138.4	1548	30	32M	*	0	0	ccgtgaagatgctgaaagatgatgcgactgac	*	NM:i:0	MD:Z:1579
ENSMUSG00000054256|Msi1|1209_1	16	ENSMUST00000150779.8	2250	30	32M	*	0	0	ctagatgggaccttcatggtttctgctctgag	*	NM:i:0	MD:Z:2281
ENSMUSG00000054256|Msi1|16328_1	16	ENSMUST00000150779.8	2696	30	32M	*	0	0	aatcttcgttactgagatgcgcggctgttagt	*	NM:i:0	MD:Z:2727
ENSMUSG00000054263|Lifr|14930_1	0	ENSMUST00000273755.1	1425	30	32M	*	0	0	tgtcctgaaagcactttcgttggactcataca	*	NM:i:0	MD:Z:1456
ENSMUSG00000054263|Lifr|14930_1	16	ENSMUST00000067190.12	1086	30	32M	*	0	0	tgtatgagtccaacgaaagtgctttcaggaca	*	NM:i:0	MD:Z:1117
ENSMUSG00000054263|Lifr|14930_1	16	ENSMUST00000164529.9	1211	30	32M	*	0	0	tgtatgagtccaacgaaagtgctttcaggaca	*	NM:i:0	MD:Z:1242
ENSMUSG00000054263|Lifr|14930_1	16	ENSMUST00000226471.2	860	30	32M	*	0	0	tgtatgagtccaacgaaagtgctttcaggaca	*	NM:i:0	MD:Z:891
ENSMUSG00000054263|Lifr|14930_1	16	ENSMUST00000227727.2	853	30	32M	*	0	0	tgtatgagtccaacgaaagtgctttcaggaca	*	NM:i:0	MD:Z:884
ENSMUSG00000054263|Lifr|14930_1	16	ENSMUST00000171588.2	852	30	32M	*	0	0	tgtatgagtccaacgaaagtgctttcaggaca	*	NM:i:0	MD:Z:883
ENSMUSG00000054263|Lifr|9397_1	16	ENSMUST00000067190.12	2134	30	32M	*	0	0	aaatagctagtatggaaatcccaaatgacgac	*	NM:i:0	MD:Z:2165
ENSMUSG00000054263|Lifr|9397_1	16	ENSMUST00000164529.9	2259	30	32M	*	0	0	aaatagctagtatggaaatcccaaatgacgac	*	NM:i:0	MD:Z:2290
ENSMUSG00000054263|Lifr|9397_1	16	ENSMUST00000226471.2	1908	30	32M	*	0	0	aaatagctagtatggaaatcccaaatgacgac	*	NM:i:0	MD:Z:1939
ENSMUSG00000054263|Lifr|9397_1	16	ENSMUST00000227727.2	1901	30	32M	*	0	0	aaatagctagtatggaaatcccaaatgacgac	*	NM:i:0	MD:Z:1932
ENSMUSG00000054263|Lifr|9397_1	16	ENSMUST00000171588.2	1900	30	32M	*	0	0	aaatagctagtatggaaatcccaaatgacgac	*	NM:i:0	MD:Z:1931
ENSMUSG00000056216|Cebpg|16061_1	16	ENSMUST00000130491.3	920	30	32M	*	0	0	ttgaagcactaaaaggatttagggtttatcgt	*	NM:i:0	MD:Z:951
ENSMUSG00000056216|Cebpg|8301_1	16	ENSMUST00000130491.3	1344	30	32M	*	0	0	aaattctggggctacaaaaaccagtcctaata	*	NM:i:0	MD:Z:1375
ENSMUSG00000056220|Pla2g4a|11160_1	16	ENSMUST00000070200.15	1992	30	32M	*	0	0	atgtgtttgatcgggaaggattaaaggaatgc	*	NM:i:0	MD:Z:2023
ENSMUSG00000056220|Pla2g4a|11160_1	16	ENSMUST00000111926.9	1989	30	32M	*	0	0	atgtgtttgatcgggaaggattaaaggaatgc	*	NM:i:0	MD:Z:2020
ENSMUSG00000056220|Pla2g4a|13513_1	16	ENSMUST00000070200.15	1194	30	32M	*	0	0	ttgccgattgggtggaatttagtccatatgag	*	NM:i:0	MD:Z:1225
ENSMUSG00000056220|Pla2g4a|13513_1	16	ENSMUST00000111926.9	1191	30	32M	*	0	0	ttgccgattgggtggaatttagtccatatgag	*	NM:i:0	MD:Z:1222
ENSMUSG00000056258|Kcnq3|17766_1	16	ENSMUST00000070256.9	2253	30	32M	*	0	0	cagaaactgaagaccaaagcatgatggggaag	*	NM:i:0	MD:Z:2284
ENSMUSG00000056258|Kcnq3|6432_1	16	ENSMUST00000070256.9	730	30	32M	*	0	0	gtacaggcgcatccaaactttgatctatgacg	*	NM:i:0	MD:Z:761
ENSMUSG00000056328|Myh1|3909_1	16	ENSMUST00000124516.8	5761	30	32M	*	0	0	aggaccttgtggacaaactgcaatcaaaggtc	*	NM:i:0	MD:Z:5792
ENSMUSG00000056328|Myh1|3909_1	16	ENSMUST00000018637.15	5698	30	32M	*	0	0	aggaccttgtggacaaactgcaatcaaaggtc	*	NM:i:0	MD:Z:5729
ENSMUSG00000056328|Myh1|3909_1	16	ENSMUST00000075734.6	5694	30	32M	*	0	0	aggaccttgtggacaaactgcaatcaaaggtc	*	NM:i:0	MD:Z:5725
ENSMUSG00000056328|Myh1|18166_1	16	ENSMUST00000124516.8	341	30	32M	*	0	0	aggcggaactactgtaacagtaaaagatgatc	*	NM:i:0	MD:Z:372
ENSMUSG00000056328|Myh1|18166_1	16	ENSMUST00000018637.15	278	30	32M	*	0	0	aggcggaactactgtaacagtaaaagatgatc	*	NM:i:0	MD:Z:309
ENSMUSG00000056328|Myh1|18166_1	16	ENSMUST00000075734.6	274	30	32M	*	0	0	aggcggaactactgtaacagtaaaagatgatc	*	NM:i:0	MD:Z:305
ENSMUSG00000056380|Gpr50|8668_1	16	ENSMUST00000070449.6	1455	30	32M	*	0	0	gcctctgttcatttcaagggtgactctgtcta	*	NM:i:0	MD:Z:1486
ENSMUSG00000056380|Gpr50|11476_1	16	ENSMUST00000070449.6	1869	30	32M	*	0	0	gattctgattgctctgatgagatggctgtgtg	*	NM:i:0	MD:Z:1900
ENSMUSG00000058594|Fbh1|4620_1	16	ENSMUST00000071564.14	2305	30	32M	*	0	0	aagagagtcaggaagaagacgttggttggagg	*	NM:i:0	MD:Z:2336
ENSMUSG00000058594|Fbh1|17869_1	16	ENSMUST00000071564.14	978	30	32M	*	0	0	gagccatggcatagaaaaggattcggacctat	*	NM:i:0	MD:Z:1009
ENSMUSG00000058665|En1|2575_1	16	ENSMUST00000079721.9	1795	30	32M	*	0	0	gttcaggacaaagacgagagcgagtagctgtg	*	NM:i:0	MD:Z:1826
ENSMUSG00000058665|En1|16586_1	16	ENSMUST00000079721.9	2543	30	32M	*	0	0	ctgaaccgccgctacaagccaaagattttatt	*	NM:i:0	MD:Z:2574
ENSMUSG00000058690|Ccser2|11662_1	16	ENSMUST00000067700.13	2471	30	32M	*	0	0	tgataaatatacccagacaccctggagacgga	*	NM:i:0	MD:Z:2502
ENSMUSG00000058690|Ccser2|11662_1	16	ENSMUST00000090024.11	2561	30	32M	*	0	0	tgataaatatacccagacaccctggagacgga	*	NM:i:0	MD:Z:2592
ENSMUSG00000058690|Ccser2|11662_1	16	ENSMUST00000183007.2	334	30	32M	*	0	0	tgataaatatacccagacaccctggagacgga	*	NM:i:0	MD:Z:365
ENSMUSG00000058690|Ccser2|11662_1	16	ENSMUST00000183038.8	723	30	32M	*	0	0	tgataaatatacccagacaccctggagacgga	*	NM:i:0	MD:Z:754
ENSMUSG00000058690|Ccser2|11662_1	16	ENSMUST00000182797.8	693	30	32M	*	0	0	tgataaatatacccagacaccctggagacgga	*	NM:i:0	MD:Z:724
ENSMUSG00000058690|Ccser2|11662_1	16	ENSMUST00000182042.2	895	30	32M	*	0	0	tgataaatatacccagacaccctggagacgga	*	NM:i:0	MD:Z:926
ENSMUSG00000058690|Ccser2|3279_1	16	ENSMUST00000067700.13	3079	30	32M	*	0	0	atttgaatctgaaaacgtctaaactccgtccc	*	NM:i:0	MD:Z:3110
ENSMUSG00000058690|Ccser2|3279_1	16	ENSMUST00000090024.11	3254	30	32M	*	0	0	atttgaatctgaaaacgtctaaactccgtccc	*	NM:i:0	MD:Z:3285
ENSMUSG00000058690|Ccser2|3279_1	16	ENSMUST00000183007.2	942	30	32M	*	0	0	atttgaatctgaaaacgtctaaactccgtccc	*	NM:i:0	MD:Z:973
ENSMUSG00000058690|Ccser2|3279_1	16	ENSMUST00000183038.8	1331	30	32M	*	0	0	atttgaatctgaaaacgtctaaactccgtccc	*	NM:i:0	MD:Z:1362
ENSMUSG00000058690|Ccser2|3279_1	16	ENSMUST00000182797.8	1434	30	32M	*	0	0	atttgaatctgaaaacgtctaaactccgtccc	*	NM:i:0	MD:Z:1465
ENSMUSG00000058704|Memo1|14744_1	16	ENSMUST00000233514.3	1091	30	32M	*	0	0	tgtggggggattctgaaacctcagactaatag	*	NM:i:0	MD:Z:1122
ENSMUSG00000058704|Memo1|14744_1	16	ENSMUST00000078459.8	994	30	32M	*	0	0	tgtggggggattctgaaacctcagactaatag	*	NM:i:0	MD:Z:1025
ENSMUSG00000058704|Memo1|14744_1	16	ENSMUST00000232989.2	804	30	32M	*	0	0	tgtggggggattctgaaacctcagactaatag	*	NM:i:0	MD:Z:835
ENSMUSG00000058704|Memo1|3505_1	16	ENSMUST00000233514.3	1332	30	32M	*	0	0	aaattgtacacagacaaagggtggaagctttt	*	NM:i:0	MD:Z:1363
ENSMUSG00000058704|Memo1|3505_1	16	ENSMUST00000078459.8	1235	30	32M	*	0	0	aaattgtacacagacaaagggtggaagctttt	*	NM:i:0	MD:Z:1266
ENSMUSG00000058704|Memo1|3505_1	16	ENSMUST00000232989.2	1045	30	32M	*	0	0	aaattgtacacagacaaagggtggaagctttt	*	NM:i:0	MD:Z:1076
ENSMUSG00000058709|Egln2|17118_1	16	ENSMUST00000080058.11	1550	30	32M	*	0	0	ctagcatcgggacagaaaggtgttcaagtacc	*	NM:i:0	MD:Z:1581
ENSMUSG00000058709|Egln2|17118_1	16	ENSMUST00000108382.2	1529	30	32M	*	0	0	ctagcatcgggacagaaaggtgttcaagtacc	*	NM:i:0	MD:Z:1560
ENSMUSG00000058709|Egln2|11559_1	16	ENSMUST00000080058.11	1319	30	32M	*	0	0	tattacctgaatcagaactgggatgttaaggt	*	NM:i:0	MD:Z:1350
ENSMUSG00000058709|Egln2|11559_1	16	ENSMUST00000108382.2	1298	30	32M	*	0	0	tattacctgaatcagaactgggatgttaaggt	*	NM:i:0	MD:Z:1329
ENSMUSG00000059824|Dbp|10657_1	16	ENSMUST00000080885.12	1138	30	32M	*	0	0	tgctaatgacctttgaacctgatcccgctgat	*	NM:i:0	MD:Z:1169
ENSMUSG00000059824|Dbp|10657_1	16	ENSMUST00000211513.2	546	30	32M	*	0	0	tgctaatgacctttgaacctgatcccgctgat	*	NM:i:0	MD:Z:577
ENSMUSG00000059824|Dbp|10657_1	16	ENSMUST00000211357.2	642	30	32M	*	0	0	tgctaatgacctttgaacctgatcccgctgat	*	NM:i:0	MD:Z:673
ENSMUSG00000059851|Kmt5c|2160_1	16	ENSMUST00000098853.9	926	30	32M	*	0	0	tagacaagtatgagctccgagagacaaagagg	*	NM:i:0	MD:Z:957
ENSMUSG00000059851|Kmt5c|2160_1	16	ENSMUST00000108582.10	1511	30	32M	*	0	0	tagacaagtatgagctccgagagacaaagagg	*	NM:i:0	MD:Z:1542
ENSMUSG00000059851|Kmt5c|2160_1	16	ENSMUST00000108583.9	914	30	32M	*	0	0	tagacaagtatgagctccgagagacaaagagg	*	NM:i:0	MD:Z:945
ENSMUSG00000059851|Kmt5c|12619_1	16	ENSMUST00000098853.9	2051	30	32M	*	0	0	gtgacctcatctttttcacggtgctatccctg	*	NM:i:0	MD:Z:2082
ENSMUSG00000059851|Kmt5c|12619_1	16	ENSMUST00000108582.10	2636	30	32M	*	0	0	gtgacctcatctttttcacggtgctatccctg	*	NM:i:0	MD:Z:2667
ENSMUSG00000059851|Kmt5c|12619_1	16	ENSMUST00000108583.9	2039	30	32M	*	0	0	gtgacctcatctttttcacggtgctatccctg	*	NM:i:0	MD:Z:2070
ENSMUSG00000059852|Kcng2|5171_1	16	ENSMUST00000077962.8	1727	30	32M	*	0	0	ctgagctgtactgagaacttcaagagagtcaa	*	NM:i:0	MD:Z:1758
ENSMUSG00000059852|Kcng2|11299_1	16	ENSMUST00000077962.8	2065	30	32M	*	0	0	gtgaccttagtgggcaataccctgtataaaag	*	NM:i:0	MD:Z:2096
ENSMUSG00000059852|Kcng2|17932_1	16	ENSMUST00000077962.8	2415	30	32M	*	0	0	gaaaaggcatttcagggagaagacgatgaggg	*	NM:i:0	MD:Z:2446
ENSMUSG00000059857|Ntng1|13403_1	16	ENSMUST00000156177.9	1289	30	32M	*	0	0	tccacttcgagatcaaagacaggtttgcgttt	*	NM:i:0	MD:Z:1320
ENSMUSG00000059857|Ntng1|13403_1	16	ENSMUST00000133268.9	2296	30	32M	*	0	0	tccacttcgagatcaaagacaggtttgcgttt	*	NM:i:0	MD:Z:2327
ENSMUSG00000059857|Ntng1|13403_1	16	ENSMUST00000072596.12	662	30	32M	*	0	0	tccacttcgagatcaaagacaggtttgcgttt	*	NM:i:0	MD:Z:693
ENSMUSG00000059857|Ntng1|13403_1	16	ENSMUST00000106571.10	662	30	32M	*	0	0	tccacttcgagatcaaagacaggtttgcgttt	*	NM:i:0	MD:Z:693
ENSMUSG00000059857|Ntng1|13403_1	16	ENSMUST00000106575.10	662	30	32M	*	0	0	tccacttcgagatcaaagacaggtttgcgttt	*	NM:i:0	MD:Z:693
ENSMUSG00000053897|Slc39a8|7497_1	16	ENSMUST00000180196.8	1676	30	32M	*	0	0	ttcttcatgatccagaatgcagggatgttaac	*	NM:i:0	MD:Z:1707
ENSMUSG00000053897|Slc39a8|7497_1	16	ENSMUST00000167390.8	1826	30	32M	*	0	0	ttcttcatgatccagaatgcagggatgttaac	*	NM:i:0	MD:Z:1857
ENSMUSG00000053897|Slc39a8|7497_1	16	ENSMUST00000029810.6	1682	30	32M	*	0	0	ttcttcatgatccagaatgcagggatgttaac	*	NM:i:0	MD:Z:1713
ENSMUSG00000053977|Cd8a|3712_1	16	ENSMUST00000066747.14	878	30	32M	*	0	0	ccgccaggaagctacaactactacatgacttc	*	NM:i:0	MD:Z:909
ENSMUSG00000053977|Cd8a|3712_1	16	ENSMUST00000172321.3	721	30	32M	*	0	0	ccgccaggaagctacaactactacatgacttc	*	NM:i:0	MD:Z:752
ENSMUSG00000053977|Cd8a|3712_2	16	ENSMUST00000066747.14	1186	30	32M	*	0	0	aagatcagaggtggaaacagcaggatctgtag	*	NM:i:0	MD:Z:1217
ENSMUSG00000053977|Cd8a|3712_2	16	ENSMUST00000172321.3	1029	30	32M	*	0	0	aagatcagaggtggaaacagcaggatctgtag	*	NM:i:0	MD:Z:1060
ENSMUSG00000054008|Ndst1|9114_1	16	ENSMUST00000235795.2	924	30	32M	*	0	0	ttcttctgtcctccagacagtaaaggggaaga	*	NM:i:0	MD:Z:955
ENSMUSG00000054008|Ndst1|9114_1	16	ENSMUST00000237783.2	3609	30	32M	*	0	0	ttcttctgtcctccagacagtaaaggggaaga	*	NM:i:0	MD:Z:3640
ENSMUSG00000054008|Ndst1|9114_1	16	ENSMUST00000169273.2	3216	30	32M	*	0	0	ttcttctgtcctccagacagtaaaggggaaga	*	NM:i:0	MD:Z:3247
ENSMUSG00000054008|Ndst1|3240_1	16	ENSMUST00000235795.2	2676	30	32M	*	0	0	ctcaaatgccctgtcaacaagctagaaccaga	*	NM:i:0	MD:Z:2707
ENSMUSG00000054008|Ndst1|3240_1	16	ENSMUST00000237783.2	5361	30	32M	*	0	0	ctcaaatgccctgtcaacaagctagaaccaga	*	NM:i:0	MD:Z:5392
ENSMUSG00000054008|Ndst1|3240_1	16	ENSMUST00000169273.2	4968	30	32M	*	0	0	ctcaaatgccctgtcaacaagctagaaccaga	*	NM:i:0	MD:Z:4999
ENSMUSG00000054021|Sirt5|4308_1	16	ENSMUST00000221481.2	291	30	32M	*	0	0	tttcagaggcgctggaggttactggagaaaat	*	NM:i:0	MD:Z:322
ENSMUSG00000054021|Sirt5|4308_1	16	ENSMUST00000223194.2	281	30	32M	*	0	0	tttcagaggcgctggaggttactggagaaaat	*	NM:i:0	MD:Z:312
ENSMUSG00000054021|Sirt5|4308_1	16	ENSMUST00000220576.2	319	30	32M	*	0	0	tttcagaggcgctggaggttactggagaaaat	*	NM:i:0	MD:Z:350
ENSMUSG00000054021|Sirt5|4308_1	16	ENSMUST00000221515.2	537	30	32M	*	0	0	tttcagaggcgctggaggttactggagaaaat	*	NM:i:0	MD:Z:568
ENSMUSG00000054021|Sirt5|4308_1	16	ENSMUST00000066804.5	251	30	32M	*	0	0	tttcagaggcgctggaggttactggagaaaat	*	NM:i:0	MD:Z:282
ENSMUSG00000055609|Hba-x|18383_1	16	ENSMUST00000020531.9	758	30	32M	*	0	0	tcaggtctttccctgaatccctaataaatggt	*	NM:i:0	MD:Z:789
ENSMUSG00000055632|Hmcn2|12031_1	16	ENSMUST00000113532.9	8591	30	32M	*	0	0	actggctacattacgaactactggtgttgaca	*	NM:i:0	MD:Z:8622
ENSMUSG00000055632|Hmcn2|9744_1	16	ENSMUST00000113532.9	14232	30	32M	*	0	0	ggtaactgctgacggaagcaactgtgaagatg	*	NM:i:0	MD:Z:14263
ENSMUSG00000055639|Dach1|7520_1	16	ENSMUST00000069334.8	2079	30	32M	*	0	0	cagagccatagttcaaaagaggctaaagaagg	*	NM:i:0	MD:Z:2110
ENSMUSG00000055639|Dach1|7520_1	16	ENSMUST00000071533.13	2235	30	32M	*	0	0	cagagccatagttcaaaagaggctaaagaagg	*	NM:i:0	MD:Z:2266
ENSMUSG00000055639|Dach1|8560_1	16	ENSMUST00000069334.8	1273	30	32M	*	0	0	aactatcatgccagtaacaaccaacatggagc	*	NM:i:0	MD:Z:1304
ENSMUSG00000055639|Dach1|8560_1	16	ENSMUST00000071533.13	1273	30	32M	*	0	0	aactatcatgccagtaacaaccaacatggagc	*	NM:i:0	MD:Z:1304
ENSMUSG00000055653|Gpc3|4101_1	16	ENSMUST00000069360.14	583	30	32M	*	0	0	ttgggttctgatatcaacgtggatgatatggt	*	NM:i:0	MD:Z:614
ENSMUSG00000055653|Gpc3|4101_1	16	ENSMUST00000114857.2	612	30	32M	*	0	0	ttgggttctgatatcaacgtggatgatatggt	*	NM:i:0	MD:Z:643
ENSMUSG00000055653|Gpc3|2100_1	16	ENSMUST00000069360.14	903	30	32M	*	0	0	ttactgccagggactgatgatggttaagcctt	*	NM:i:0	MD:Z:934
ENSMUSG00000055653|Gpc3|2100_1	16	ENSMUST00000114857.2	932	30	32M	*	0	0	ttactgccagggactgatgatggttaagcctt	*	NM:i:0	MD:Z:963
ENSMUSG00000055670|Zzef1|8430_1	16	ENSMUST00000069395.7	8274	30	32M	*	0	0	gggtttgagatcttgaagcagatgttgtctga	*	NM:i:0	MD:Z:8305
ENSMUSG00000055670|Zzef1|8430_1	16	ENSMUST00000172220.8	8373	30	32M	*	0	0	gggtttgagatcttgaagcagatgttgtctga	*	NM:i:0	MD:Z:8404
ENSMUSG00000055670|Zzef1|8430_1	16	ENSMUST00000207107.2	8432	30	32M	*	0	0	gggtttgagatcttgaagcagatgttgtctga	*	NM:i:0	MD:Z:8463
ENSMUSG00000055670|Zzef1|3428_1	16	ENSMUST00000069395.7	2029	30	32M	*	0	0	gctggtttgagctagaagaagagtgggatgaa	*	NM:i:0	MD:Z:2060
ENSMUSG00000055670|Zzef1|3428_1	16	ENSMUST00000172220.8	2029	30	32M	*	0	0	gctggtttgagctagaagaagagtgggatgaa	*	NM:i:0	MD:Z:2060
ENSMUSG00000055670|Zzef1|3428_1	16	ENSMUST00000207107.2	2001	30	32M	*	0	0	gctggtttgagctagaagaagagtgggatgaa	*	NM:i:0	MD:Z:2032
ENSMUSG00000055723|Rras2|10806_1	16	ENSMUST00000069449.7	805	30	32M	*	0	0	ggaaatttcaagagcaagaatgccctccttca	*	NM:i:0	MD:Z:836
ENSMUSG00000057135|Scimp|115_1	16	ENSMUST00000108534.9	917	30	32M	*	0	0	cactgggcctgtgagaactgactcatttctca	*	NM:i:0	MD:Z:948
ENSMUSG00000057170|Prl3d1|5148_1	16	ENSMUST00000225330.2	226	30	32M	*	0	0	ttggccgcagatgtgtatagggaatttgattt	*	NM:i:0	MD:Z:257
ENSMUSG00000057170|Prl3d1|5148_1	16	ENSMUST00000082079.5	223	30	32M	*	0	0	ttggccgcagatgtgtatagggaatttgattt	*	NM:i:0	MD:Z:254
ENSMUSG00000057170|Prl3d1|5148_1	16	ENSMUST00000073601.5	207	30	32M	*	0	0	ttggccgcagatgtgtatagggaatttgattt	*	NM:i:0	MD:Z:238
ENSMUSG00000057170|Prl3d1|5148_1	16	ENSMUST00000223958.2	163	30	32M	*	0	0	ttggccgcagatgtgtatagggaatttgattt	*	NM:i:0	MD:Z:194
ENSMUSG00000057170|Prl3d1|6427_1	16	ENSMUST00000225330.2	385	30	32M	*	0	0	atcaatgtttcaatttcctggaaagaacctct	*	NM:i:0	MD:Z:416
ENSMUSG00000057170|Prl3d1|6427_1	16	ENSMUST00000082079.5	382	30	32M	*	0	0	atcaatgtttcaatttcctggaaagaacctct	*	NM:i:0	MD:Z:413
ENSMUSG00000057170|Prl3d1|6427_1	16	ENSMUST00000080755.12	363	30	32M	*	0	0	atcaatgtttcaatttcctggaaagaacctct	*	NM:i:0	MD:Z:394
ENSMUSG00000057170|Prl3d1|6427_1	16	ENSMUST00000164964.4	322	30	32M	*	0	0	atcaatgtttcaatttcctggaaagaacctct	*	NM:i:0	MD:Z:353
ENSMUSG00000057170|Prl3d1|6427_1	16	ENSMUST00000073601.5	366	30	32M	*	0	0	atcaatgtttcaatttcctggaaagaacctct	*	NM:i:0	MD:Z:397
ENSMUSG00000057170|Prl3d1|6427_1	16	ENSMUST00000223958.2	322	30	32M	*	0	0	atcaatgtttcaatttcctggaaagaacctct	*	NM:i:0	MD:Z:353
ENSMUSG00000057177|Gsk3a|15680_1	0	ENSMUST00000190693.2	3	30	32M	*	0	0	ggtagttcatttacctctgccctctagtctag	*	NM:i:0	MD:Z:34
ENSMUSG00000057177|Gsk3a|15680_1	16	ENSMUST00000071739.12	1762	30	32M	*	0	0	ctagactagagggcagaggtaaatgaactacc	*	NM:i:0	MD:Z:1793
ENSMUSG00000057177|Gsk3a|15680_1	16	ENSMUST00000108411.2	1750	30	32M	*	0	0	ctagactagagggcagaggtaaatgaactacc	*	NM:i:0	MD:Z:1781
ENSMUSG00000057177|Gsk3a|10640_1	16	ENSMUST00000071739.12	1966	30	32M	*	0	0	cctctcccaggtcccttgtaaatagaaccagc	*	NM:i:0	MD:Z:1997
ENSMUSG00000057177|Gsk3a|10640_1	16	ENSMUST00000108411.2	1954	30	32M	*	0	0	cctctcccaggtcccttgtaaatagaaccagc	*	NM:i:0	MD:Z:1985
ENSMUSG00000057236|Rbbp4|15678_1	16	ENSMUST00000102598.4	1718	30	32M	*	0	0	aaacttgggaccaccaagttgtaaagatgtat	*	NM:i:0	MD:Z:1749
ENSMUSG00000057236|Rbbp4|8189_1	16	ENSMUST00000102598.4	1934	30	32M	*	0	0	ttactctccatgactaactgtgtaagtgctta	*	NM:i:0	MD:Z:1965
ENSMUSG00000057280|Musk|9323_1	16	ENSMUST00000177951.8	938	30	32M	*	0	0	cttcaggttccattcaagagagtgtgaaagac	*	NM:i:0	MD:Z:969
ENSMUSG00000057280|Musk|9323_1	16	ENSMUST00000084578.12	908	30	32M	*	0	0	cttcaggttccattcaagagagtgtgaaagac	*	NM:i:0	MD:Z:939
ENSMUSG00000057280|Musk|9323_1	16	ENSMUST00000102893.10	908	30	32M	*	0	0	cttcaggttccattcaagagagtgtgaaagac	*	NM:i:0	MD:Z:939
ENSMUSG00000057280|Musk|7152_1	16	ENSMUST00000177951.8	499	30	32M	*	0	0	gtgaagatgaaacctaaaataactcgtcctcc	*	NM:i:0	MD:Z:530
ENSMUSG00000057280|Musk|7152_1	16	ENSMUST00000084578.12	499	30	32M	*	0	0	gtgaagatgaaacctaaaataactcgtcctcc	*	NM:i:0	MD:Z:530
ENSMUSG00000057280|Musk|7152_1	16	ENSMUST00000102893.10	499	30	32M	*	0	0	gtgaagatgaaacctaaaataactcgtcctcc	*	NM:i:0	MD:Z:530
ENSMUSG00000057329|Bcl2|3704_1	16	ENSMUST00000112751.2	2381	30	32M	*	0	0	aaactccaggctttgaaaaccgaaccaggaat	*	NM:i:0	MD:Z:2412
ENSMUSG00000059434|Gckr|2516_1	16	ENSMUST00000201166.4	1405	30	32M	*	0	0	tttaccctggatgataacctcgcagaagtaca	*	NM:i:0	MD:Z:1436
ENSMUSG00000059434|Gckr|2516_1	16	ENSMUST00000072228.9	1267	30	32M	*	0	0	tttaccctggatgataacctcgcagaagtaca	*	NM:i:0	MD:Z:1298
ENSMUSG00000059434|Gckr|18364_1	16	ENSMUST00000201166.4	1952	30	32M	*	0	0	ctgcagcttcttcagtctgtgaggttgttagg	*	NM:i:0	MD:Z:1983
ENSMUSG00000059434|Gckr|18364_1	16	ENSMUST00000072228.9	1706	30	32M	*	0	0	ctgcagcttcttcagtctgtgaggttgttagg	*	NM:i:0	MD:Z:1737
ENSMUSG00000059436|Max|6140_1	16	ENSMUST00000110395.11	661	30	32M	*	0	0	agcaataaaactgtcgactctctcgtcgcatc	*	NM:i:0	MD:Z:692
ENSMUSG00000059436|Max|6140_1	16	ENSMUST00000082136.7	650	30	32M	*	0	0	agcaataaaactgtcgactctctcgtcgcatc	*	NM:i:0	MD:Z:681
ENSMUSG00000059436|Max|6140_1	16	ENSMUST00000218640.2	393	30	32M	*	0	0	agcaataaaactgtcgactctctcgtcgcatc	*	NM:i:0	MD:Z:424
ENSMUSG00000059436|Max|5968_1	16	ENSMUST00000110395.11	1163	30	32M	*	0	0	aagacgggattcttgaagaagtttgtgtggta	*	NM:i:0	MD:Z:1194
ENSMUSG00000059436|Max|5968_1	16	ENSMUST00000082136.7	1152	30	32M	*	0	0	aagacgggattcttgaagaagtttgtgtggta	*	NM:i:0	MD:Z:1183
ENSMUSG00000059447|Hadhb|6516_1	16	ENSMUST00000026841.15	1623	30	32M	*	0	0	ctcttcttaggaaacaacatttgtggccttct	*	NM:i:0	MD:Z:1654
ENSMUSG00000059447|Hadhb|6516_1	16	ENSMUST00000114783.6	1646	30	32M	*	0	0	ctcttcttaggaaacaacatttgtggccttct	*	NM:i:0	MD:Z:1677
ENSMUSG00000059447|Hadhb|6516_1	16	ENSMUST00000114786.8	1642	30	32M	*	0	0	ctcttcttaggaaacaacatttgtggccttct	*	NM:i:0	MD:Z:1673
ENSMUSG00000059447|Hadhb|11130_1	16	ENSMUST00000026841.15	1970	30	32M	*	0	0	gcttagagacatagataccatgttggttgacc	*	NM:i:0	MD:Z:2001
ENSMUSG00000059447|Hadhb|11130_1	16	ENSMUST00000114783.6	1993	30	32M	*	0	0	gcttagagacatagataccatgttggttgacc	*	NM:i:0	MD:Z:2024
ENSMUSG00000059447|Hadhb|11130_1	16	ENSMUST00000114786.8	1989	30	32M	*	0	0	gcttagagacatagataccatgttggttgacc	*	NM:i:0	MD:Z:2020
ENSMUSG00000059456|Ptk2b|12806_1	16	ENSMUST00000022622.14	1679	30	32M	*	0	0	gcatcattgaagaggaacccacctggattatc	*	NM:i:0	MD:Z:1710
ENSMUSG00000059456|Ptk2b|12806_1	16	ENSMUST00000178730.8	1509	30	32M	*	0	0	gcatcattgaagaggaacccacctggattatc	*	NM:i:0	MD:Z:1540
ENSMUSG00000059456|Ptk2b|12806_1	16	ENSMUST00000089250.9	1679	30	32M	*	0	0	gcatcattgaagaggaacccacctggattatc	*	NM:i:0	MD:Z:1710
ENSMUSG00000059456|Ptk2b|12806_1	16	ENSMUST00000111121.2	1609	30	32M	*	0	0	gcatcattgaagaggaacccacctggattatc	*	NM:i:0	MD:Z:1640
ENSMUSG00000059456|Ptk2b|957_1	16	ENSMUST00000022622.14	807	30	32M	*	0	0	ctttgaactcctggaaaaagaagtcggtctgg	*	NM:i:0	MD:Z:838
ENSMUSG00000059456|Ptk2b|957_1	16	ENSMUST00000178730.8	637	30	32M	*	0	0	ctttgaactcctggaaaaagaagtcggtctgg	*	NM:i:0	MD:Z:668
ENSMUSG00000059456|Ptk2b|957_1	16	ENSMUST00000089250.9	807	30	32M	*	0	0	ctttgaactcctggaaaaagaagtcggtctgg	*	NM:i:0	MD:Z:838
ENSMUSG00000059456|Ptk2b|957_1	16	ENSMUST00000111121.2	737	30	32M	*	0	0	ctttgaactcctggaaaaagaagtcggtctgg	*	NM:i:0	MD:Z:768
ENSMUSG00000059474|Mbtd1|7778_1	16	ENSMUST00000107853.8	918	30	32M	*	0	0	ctggacttctggtgcaatatatgtgggtctga	*	NM:i:0	MD:Z:949
ENSMUSG00000059474|Mbtd1|7778_1	16	ENSMUST00000063718.11	1009	30	32M	*	0	0	ctggacttctggtgcaatatatgtgggtctga	*	NM:i:0	MD:Z:1040
ENSMUSG00000059474|Mbtd1|7778_1	16	ENSMUST00000107854.9	905	30	32M	*	0	0	ctggacttctggtgcaatatatgtgggtctga	*	NM:i:0	MD:Z:936
ENSMUSG00000059474|Mbtd1|7778_1	16	ENSMUST00000063645.11	901	30	32M	*	0	0	ctggacttctggtgcaatatatgtgggtctga	*	NM:i:0	MD:Z:932
ENSMUSG00000059474|Mbtd1|7778_1	16	ENSMUST00000107852.8	713	30	32M	*	0	0	ctggacttctggtgcaatatatgtgggtctga	*	NM:i:0	MD:Z:744
ENSMUSG00000059474|Mbtd1|12263_1	16	ENSMUST00000107853.8	1396	30	32M	*	0	0	tagaccagagtggagaatggttcaaagaagga	*	NM:i:0	MD:Z:1427
ENSMUSG00000054387|Mdm4|2792_1	16	ENSMUST00000186617.7	862	30	32M	*	0	0	gcaattaggtgttggaataaaagttgaagctg	*	NM:i:0	MD:Z:893
ENSMUSG00000054387|Mdm4|2792_1	16	ENSMUST00000188090.7	940	30	32M	*	0	0	gcaattaggtgttggaataaaagttgaagctg	*	NM:i:0	MD:Z:971
ENSMUSG00000054387|Mdm4|2792_1	16	ENSMUST00000067429.10	950	30	32M	*	0	0	gcaattaggtgttggaataaaagttgaagctg	*	NM:i:0	MD:Z:981
ENSMUSG00000054387|Mdm4|2792_1	16	ENSMUST00000067398.13	883	30	32M	*	0	0	gcaattaggtgttggaataaaagttgaagctg	*	NM:i:0	MD:Z:914
ENSMUSG00000054387|Mdm4|12057_1	16	ENSMUST00000186617.7	351	30	32M	*	0	0	gtggagatcttttgggagatctacttggatgt	*	NM:i:0	MD:Z:382
ENSMUSG00000054387|Mdm4|12057_1	16	ENSMUST00000188090.7	429	30	32M	*	0	0	gtggagatcttttgggagatctacttggatgt	*	NM:i:0	MD:Z:460
ENSMUSG00000054387|Mdm4|12057_1	16	ENSMUST00000067429.10	439	30	32M	*	0	0	gtggagatcttttgggagatctacttggatgt	*	NM:i:0	MD:Z:470
ENSMUSG00000054387|Mdm4|12057_1	16	ENSMUST00000067398.13	372	30	32M	*	0	0	gtggagatcttttgggagatctacttggatgt	*	NM:i:0	MD:Z:403
ENSMUSG00000054400|Cklf|11347_1	16	ENSMUST00000098464.6	1243	30	32M	*	0	0	cattttcccacaacgaggacagcagattgcta	*	NM:i:0	MD:Z:1274
ENSMUSG00000054400|Cklf|9816_1	16	ENSMUST00000098464.6	1687	30	32M	*	0	0	cactaaccagtcagtgaccttgagtagggacc	*	NM:i:0	MD:Z:1718
ENSMUSG00000054435|Gimap4|6940_1	16	ENSMUST00000118802.8	187	30	32M	*	0	0	ttgtcttacttggaaaaactggagcaggaaag	*	NM:i:0	MD:Z:218
ENSMUSG00000054435|Gimap4|6940_1	16	ENSMUST00000067506.14	158	30	32M	*	0	0	ttgtcttacttggaaaaactggagcaggaaag	*	NM:i:0	MD:Z:189
ENSMUSG00000054435|Gimap4|6940_1	16	ENSMUST00000119575.8	158	30	32M	*	0	0	ttgtcttacttggaaaaactggagcaggaaag	*	NM:i:0	MD:Z:189
ENSMUSG00000054435|Gimap4|6940_1	16	ENSMUST00000121957.8	155	30	32M	*	0	0	ttgtcttacttggaaaaactggagcaggaaag	*	NM:i:0	MD:Z:186
ENSMUSG00000054435|Gimap4|6940_1	16	ENSMUST00000090070.6	154	30	32M	*	0	0	ttgtcttacttggaaaaactggagcaggaaag	*	NM:i:0	MD:Z:185
ENSMUSG00000054435|Gimap4|4853_1	16	ENSMUST00000067506.14	431	30	32M	*	0	0	ggcgttatactgtggaagaacacaaggctaca	*	NM:i:0	MD:Z:462
ENSMUSG00000054435|Gimap4|4853_1	16	ENSMUST00000090070.6	427	30	32M	*	0	0	ggcgttatactgtggaagaacacaaggctaca	*	NM:i:0	MD:Z:458
ENSMUSG00000056078|Lipm|6359_1	16	ENSMUST00000025685.8	623	30	32M	*	0	0	gaaatggctaggtttgaccttccagctgtgat	*	NM:i:0	MD:Z:654
ENSMUSG00000056130|Ticam2|649_1	16	ENSMUST00000070084.11	1875	30	32M	*	0	0	tcctttcgagagtgtgatagtgagggactctg	*	NM:i:0	MD:Z:1906
ENSMUSG00000056130|Ticam2|17422_1	16	ENSMUST00000070084.11	2329	30	32M	*	0	0	gattgatgggtctctaaaggcttttgtcctct	*	NM:i:0	MD:Z:2360
ENSMUSG00000056153|Socs6|10003_1	16	ENSMUST00000070116.12	1469	30	32M	*	0	0	gttgctagagtttatgactcggtgcaaagtag	*	NM:i:0	MD:Z:1500
ENSMUSG00000056153|Socs6|10003_1	16	ENSMUST00000123826.2	1359	30	32M	*	0	0	gttgctagagtttatgactcggtgcaaagtag	*	NM:i:0	MD:Z:1390
ENSMUSG00000056153|Socs6|10003_1	16	ENSMUST00000125362.8	1573	30	32M	*	0	0	gttgctagagtttatgactcggtgcaaagtag	*	NM:i:0	MD:Z:1604
ENSMUSG00000056153|Socs6|2798_1	16	ENSMUST00000070116.12	2138	30	32M	*	0	0	gtcatcaatttgttcaagggtggggaagtgtc	*	NM:i:0	MD:Z:2169
ENSMUSG00000056153|Socs6|2798_1	16	ENSMUST00000123826.2	2028	30	32M	*	0	0	gtcatcaatttgttcaagggtggggaagtgtc	*	NM:i:0	MD:Z:2059
ENSMUSG00000056153|Socs6|2798_1	16	ENSMUST00000125362.8	2242	30	32M	*	0	0	gtcatcaatttgttcaagggtggggaagtgtc	*	NM:i:0	MD:Z:2273
ENSMUSG00000056153|Socs6|6611_1	16	ENSMUST00000070116.12	2412	30	32M	*	0	0	tggcccagttgaataaacgtgtgggataaaac	*	NM:i:0	MD:Z:2443
ENSMUSG00000056153|Socs6|6611_1	16	ENSMUST00000123826.2	2302	30	32M	*	0	0	tggcccagttgaataaacgtgtgggataaaac	*	NM:i:0	MD:Z:2333
ENSMUSG00000056153|Socs6|6611_1	16	ENSMUST00000125362.8	2516	30	32M	*	0	0	tggcccagttgaataaacgtgtgggataaaac	*	NM:i:0	MD:Z:2547
ENSMUSG00000056162|Cndp1|4585_1	16	ENSMUST00000070139.9	1485	30	32M	*	0	0	cacagagaaccatcaaaacagtgtttggagtt	*	NM:i:0	MD:Z:1516
ENSMUSG00000056162|Cndp1|5843_1	16	ENSMUST00000070139.9	644	30	32M	*	0	0	acactgacagaggtggatgggaaactgtatgg	*	NM:i:0	MD:Z:675
ENSMUSG00000056204|Pgpep1|1134_1	16	ENSMUST00000070173.9	921	30	32M	*	0	0	ttcaggtgtatggacaaggagttgaagcttgc	*	NM:i:0	MD:Z:952
ENSMUSG00000056204|Pgpep1|1134_1	16	ENSMUST00000211715.2	457	30	32M	*	0	0	ttcaggtgtatggacaaggagttgaagcttgc	*	NM:i:0	MD:Z:488
ENSMUSG00000056204|Pgpep1|10546_1	16	ENSMUST00000070173.9	2254	30	32M	*	0	0	ttggctctctttctgaatctcagggttgaggg	*	NM:i:0	MD:Z:2285
ENSMUSG00000058290|Espl1|6465_1	16	ENSMUST00000064924.6	1675	30	32M	*	0	0	gtggagagtttgaagaaactgggtaaacaggc	*	NM:i:0	MD:Z:1706
ENSMUSG00000058290|Espl1|6465_1	16	ENSMUST00000229050.2	1697	30	32M	*	0	0	gtggagagtttgaagaaactgggtaaacaggc	*	NM:i:0	MD:Z:1728
ENSMUSG00000058388|Phtf1|10787_1	16	ENSMUST00000117150.8	1463	30	32M	*	0	0	gcgagttagtgcgataatctgggaaggaaacg	*	NM:i:0	MD:Z:1494
ENSMUSG00000058388|Phtf1|10787_1	16	ENSMUST00000063717.14	1869	30	32M	*	0	0	gcgagttagtgcgataatctgggaaggaaacg	*	NM:i:0	MD:Z:1900
ENSMUSG00000058388|Phtf1|10787_1	16	ENSMUST00000055425.15	1600	30	32M	*	0	0	gcgagttagtgcgataatctgggaaggaaacg	*	NM:i:0	MD:Z:1631
ENSMUSG00000058388|Phtf1|10787_1	16	ENSMUST00000090685.11	1546	30	32M	*	0	0	gcgagttagtgcgataatctgggaaggaaacg	*	NM:i:0	MD:Z:1577
ENSMUSG00000058388|Phtf1|16325_1	16	ENSMUST00000117150.8	810	30	32M	*	0	0	ggtactgaaactgacaatgactcaggctgttt	*	NM:i:0	MD:Z:841
ENSMUSG00000058388|Phtf1|16325_1	16	ENSMUST00000063717.14	1216	30	32M	*	0	0	ggtactgaaactgacaatgactcaggctgttt	*	NM:i:0	MD:Z:1247
ENSMUSG00000058388|Phtf1|16325_1	16	ENSMUST00000055425.15	947	30	32M	*	0	0	ggtactgaaactgacaatgactcaggctgttt	*	NM:i:0	MD:Z:978
ENSMUSG00000058388|Phtf1|16325_1	16	ENSMUST00000090685.11	893	30	32M	*	0	0	ggtactgaaactgacaatgactcaggctgttt	*	NM:i:0	MD:Z:924
ENSMUSG00000058400|Qrfpr|2221_1	16	ENSMUST00000197447.5	1176	30	32M	*	0	0	gttctgaactttctgaaaactctactttcggc	*	NM:i:0	MD:Z:1207
ENSMUSG00000058400|Qrfpr|2221_1	16	ENSMUST00000091227.9	1327	30	32M	*	0	0	gttctgaactttctgaaaactctactttcggc	*	NM:i:0	MD:Z:1358
ENSMUSG00000058400|Qrfpr|13851_1	16	ENSMUST00000197447.5	1412	30	32M	*	0	0	gtcttcgtacataataaagcagtggttttggc	*	NM:i:0	MD:Z:1443
ENSMUSG00000058400|Qrfpr|13851_1	16	ENSMUST00000091227.9	1563	30	32M	*	0	0	gtcttcgtacataataaagcagtggttttggc	*	NM:i:0	MD:Z:1594
ENSMUSG00000058427|Cxcl2|3493_1	16	ENSMUST00000200681.4	1686	30	32M	*	0	0	ttgatgctggatttcaatgtaatgttgtgagt	*	NM:i:0	MD:Z:1717
ENSMUSG00000058427|Cxcl2|3493_1	16	ENSMUST00000075433.8	936	30	32M	*	0	0	ttgatgctggatttcaatgtaatgttgtgagt	*	NM:i:0	MD:Z:967
ENSMUSG00000058440|Nrf1|5586_1	16	ENSMUST00000115212.8	748	30	32M	*	0	0	gagaatgtggtgcgaaagtacaagagcatgat	*	NM:i:0	MD:Z:779
ENSMUSG00000058440|Nrf1|5586_1	16	ENSMUST00000115211.8	737	30	32M	*	0	0	gagaatgtggtgcgaaagtacaagagcatgat	*	NM:i:0	MD:Z:768
ENSMUSG00000058440|Nrf1|5586_1	16	ENSMUST00000115206.8	708	30	32M	*	0	0	gagaatgtggtgcgaaagtacaagagcatgat	*	NM:i:0	MD:Z:739
ENSMUSG00000058440|Nrf1|5586_1	16	ENSMUST00000115208.8	535	30	32M	*	0	0	gagaatgtggtgcgaaagtacaagagcatgat	*	NM:i:0	MD:Z:566
ENSMUSG00000058440|Nrf1|5586_1	16	ENSMUST00000115209.8	510	30	32M	*	0	0	gagaatgtggtgcgaaagtacaagagcatgat	*	NM:i:0	MD:Z:541
ENSMUSG00000058440|Nrf1|5586_1	16	ENSMUST00000115200.8	664	30	32M	*	0	0	gagaatgtggtgcgaaagtacaagagcatgat	*	NM:i:0	MD:Z:695
ENSMUSG00000058440|Nrf1|5586_1	16	ENSMUST00000115204.8	664	30	32M	*	0	0	gagaatgtggtgcgaaagtacaagagcatgat	*	NM:i:0	MD:Z:695
ENSMUSG00000058440|Nrf1|5586_1	16	ENSMUST00000115199.8	825	30	32M	*	0	0	gagaatgtggtgcgaaagtacaagagcatgat	*	NM:i:0	MD:Z:856
ENSMUSG00000058440|Nrf1|5586_1	16	ENSMUST00000069808.13	492	30	32M	*	0	0	gagaatgtggtgcgaaagtacaagagcatgat	*	NM:i:0	MD:Z:523
ENSMUSG00000058440|Nrf1|5586_1	16	ENSMUST00000004761.13	486	30	32M	*	0	0	gagaatgtggtgcgaaagtacaagagcatgat	*	NM:i:0	MD:Z:517
ENSMUSG00000058440|Nrf1|5586_1	16	ENSMUST00000069831.15	522	30	32M	*	0	0	gagaatgtggtgcgaaagtacaagagcatgat	*	NM:i:0	MD:Z:553
ENSMUSG00000058440|Nrf1|5586_1	16	ENSMUST00000170535.9	486	30	32M	*	0	0	gagaatgtggtgcgaaagtacaagagcatgat	*	NM:i:0	MD:Z:517
ENSMUSG00000058440|Nrf1|5586_1	16	ENSMUST00000167972.9	486	30	32M	*	0	0	gagaatgtggtgcgaaagtacaagagcatgat	*	NM:i:0	MD:Z:517
ENSMUSG00000058440|Nrf1|3526_1	16	ENSMUST00000115212.8	1557	30	32M	*	0	0	cttacaaggtgggggacagatagtcctgtctg	*	NM:i:0	MD:Z:1588
ENSMUSG00000058440|Nrf1|3526_1	16	ENSMUST00000115211.8	1546	30	32M	*	0	0	cttacaaggtgggggacagatagtcctgtctg	*	NM:i:0	MD:Z:1577
ENSMUSG00000058440|Nrf1|3526_1	16	ENSMUST00000115206.8	1517	30	32M	*	0	0	cttacaaggtgggggacagatagtcctgtctg	*	NM:i:0	MD:Z:1548
ENSMUSG00000058440|Nrf1|3526_1	16	ENSMUST00000115208.8	1344	30	32M	*	0	0	cttacaaggtgggggacagatagtcctgtctg	*	NM:i:0	MD:Z:1375
ENSMUSG00000058440|Nrf1|3526_1	16	ENSMUST00000115209.8	1319	30	32M	*	0	0	cttacaaggtgggggacagatagtcctgtctg	*	NM:i:0	MD:Z:1350
ENSMUSG00000058440|Nrf1|3526_1	16	ENSMUST00000115200.8	1473	30	32M	*	0	0	cttacaaggtgggggacagatagtcctgtctg	*	NM:i:0	MD:Z:1504
ENSMUSG00000058440|Nrf1|3526_1	16	ENSMUST00000115199.8	1634	30	32M	*	0	0	cttacaaggtgggggacagatagtcctgtctg	*	NM:i:0	MD:Z:1665
ENSMUSG00000058440|Nrf1|3526_1	16	ENSMUST00000069808.13	1301	30	32M	*	0	0	cttacaaggtgggggacagatagtcctgtctg	*	NM:i:0	MD:Z:1332
ENSMUSG00000058440|Nrf1|3526_1	16	ENSMUST00000004761.13	1295	30	32M	*	0	0	cttacaaggtgggggacagatagtcctgtctg	*	NM:i:0	MD:Z:1326
ENSMUSG00000058440|Nrf1|3526_1	16	ENSMUST00000069831.15	1331	30	32M	*	0	0	cttacaaggtgggggacagatagtcctgtctg	*	NM:i:0	MD:Z:1362
ENSMUSG00000058440|Nrf1|3526_1	16	ENSMUST00000167972.9	1295	30	32M	*	0	0	cttacaaggtgggggacagatagtcctgtctg	*	NM:i:0	MD:Z:1326
ENSMUSG00000058440|Nrf1|3526_2	16	ENSMUST00000115204.8	1850	30	32M	*	0	0	tctggtttacttttgaaagagtttggggttgc	*	NM:i:0	MD:Z:1881
ENSMUSG00000058441|Panx2|17953_1	0	ENSMUST00000290132.1	33	30	32M	*	0	0	ttctccttctcggcgttctcaatgatctctcg	*	NM:i:0	MD:Z:64
ENSMUSG00000058441|Panx2|17953_1	16	ENSMUST00000161372.2	941	30	32M	*	0	0	cgagagatcattgagaacgccgagaaggagaa	*	NM:i:0	MD:Z:972
ENSMUSG00000058441|Panx2|17953_1	16	ENSMUST00000162424.2	904	30	32M	*	0	0	cgagagatcattgagaacgccgagaaggagaa	*	NM:i:0	MD:Z:935
ENSMUSG00000060509|Xcr1|9658_1	16	ENSMUST00000182350.3	1547	30	32M	*	0	0	aatcccactaaaatgaagatggttctgagccg	*	NM:i:0	MD:Z:1578
ENSMUSG00000060509|Xcr1|9170_1	16	ENSMUST00000182350.3	1168	30	32M	*	0	0	actgaagatactacagagtgtggaggaaagac	*	NM:i:0	MD:Z:1199
ENSMUSG00000060534|Dcc|17052_1	16	ENSMUST00000114943.11	2086	30	32M	*	0	0	ctgtgggaaacttgaaaccagaagccatgtac	*	NM:i:0	MD:Z:2117
ENSMUSG00000060534|Dcc|17052_1	16	ENSMUST00000073379.6	2034	30	32M	*	0	0	ctgtgggaaacttgaaaccagaagccatgtac	*	NM:i:0	MD:Z:2065
ENSMUSG00000060534|Dcc|2975_1	16	ENSMUST00000114943.11	3684	30	32M	*	0	0	cgaattcaagcacggaatgtgaaaggagtagg	*	NM:i:0	MD:Z:3715
ENSMUSG00000060534|Dcc|2975_1	16	ENSMUST00000073379.6	3572	30	32M	*	0	0	cgaattcaagcacggaatgtgaaaggagtagg	*	NM:i:0	MD:Z:3603
ENSMUSG00000060601|Nr1h2|9907_1	16	ENSMUST00000107912.8	590	30	32M	*	0	0	agcagattcggaagaaaaggattcagaagcag	*	NM:i:0	MD:Z:621
ENSMUSG00000060601|Nr1h2|9907_1	16	ENSMUST00000073488.12	750	30	32M	*	0	0	agcagattcggaagaaaaggattcagaagcag	*	NM:i:0	MD:Z:781
ENSMUSG00000060601|Nr1h2|9907_1	16	ENSMUST00000107911.8	740	30	32M	*	0	0	agcagattcggaagaaaaggattcagaagcag	*	NM:i:0	MD:Z:771
ENSMUSG00000060601|Nr1h2|9907_1	16	ENSMUST00000107910.8	718	30	32M	*	0	0	agcagattcggaagaaaaggattcagaagcag	*	NM:i:0	MD:Z:749
ENSMUSG00000060601|Nr1h2|9907_1	16	ENSMUST00000167197.8	731	30	32M	*	0	0	agcagattcggaagaaaaggattcagaagcag	*	NM:i:0	MD:Z:762
ENSMUSG00000060601|Nr1h2|8284_1	16	ENSMUST00000107912.8	1496	30	32M	*	0	0	ggtggtgtcttcttgaagatggactcttcacc	*	NM:i:0	MD:Z:1527
ENSMUSG00000054477|Kcnn2|12114_1	0	ENSMUST00000184346.3	535	30	32M	*	0	0	agggtgacgatccttttctcaaagtcttcact	*	NM:i:0	MD:Z:566
ENSMUSG00000054477|Kcnn2|12114_1	0	ENSMUST00000237850.2	543	30	32M	*	0	0	agggtgacgatccttttctcaaagtcttcact	*	NM:i:0	MD:Z:574
ENSMUSG00000054477|Kcnn2|12114_1	16	ENSMUST00000183850.8	2983	30	32M	*	0	0	agtgaagactttgagaaaaggatcgtcaccct	*	NM:i:0	MD:Z:3014
ENSMUSG00000054477|Kcnn2|12114_1	16	ENSMUST00000211323.3	1483	30	32M	*	0	0	agtgaagactttgagaaaaggatcgtcaccct	*	NM:i:0	MD:Z:1514
ENSMUSG00000054477|Kcnn2|1259_1	16	ENSMUST00000183850.8	2721	30	32M	*	0	0	tactcagctgaccaaaagagtgaaaaacgcag	*	NM:i:0	MD:Z:2752
ENSMUSG00000054477|Kcnn2|1259_1	16	ENSMUST00000211323.3	1221	30	32M	*	0	0	tactcagctgaccaaaagagtgaaaaacgcag	*	NM:i:0	MD:Z:1252
ENSMUSG00000054477|Kcnn2|10278_1	16	ENSMUST00000183850.8	2129	30	32M	*	0	0	tcttcatctgcttggaaatactggtgtgtgct	*	NM:i:0	MD:Z:2160
ENSMUSG00000054477|Kcnn2|10278_1	16	ENSMUST00000211323.3	629	30	32M	*	0	0	tcttcatctgcttggaaatactggtgtgtgct	*	NM:i:0	MD:Z:660
ENSMUSG00000054517|Trim65|14448_1	16	ENSMUST00000106440.9	1608	30	32M	*	0	0	ttggaattataggcatagcccatgagccatcc	*	NM:i:0	MD:Z:1639
ENSMUSG00000054517|Trim65|14448_2	16	ENSMUST00000067632.4	1852	30	32M	*	0	0	ggacagagagaaattaaataggaagtcccagc	*	NM:i:0	MD:Z:1883
ENSMUSG00000054517|Trim65|10376_1	16	ENSMUST00000106440.9	2252	30	32M	*	0	0	cacctggggctacacaaagagaagaaacttgc	*	NM:i:0	MD:Z:2283
ENSMUSG00000054517|Trim65|10376_2	16	ENSMUST00000067632.4	2009	30	32M	*	0	0	acagttttagcccatgattatcatggagggaa	*	NM:i:0	MD:Z:2040
ENSMUSG00000054520|Sh3bp2|3509_1	16	ENSMUST00000067638.14	518	30	32M	*	0	0	atggtgcagttgagcgacctatagatatcagc	*	NM:i:0	MD:Z:549
ENSMUSG00000054520|Sh3bp2|3509_1	16	ENSMUST00000101316.10	680	30	32M	*	0	0	atggtgcagttgagcgacctatagatatcagc	*	NM:i:0	MD:Z:711
ENSMUSG00000054520|Sh3bp2|3509_1	16	ENSMUST00000118545.8	683	30	32M	*	0	0	atggtgcagttgagcgacctatagatatcagc	*	NM:i:0	MD:Z:714
ENSMUSG00000054520|Sh3bp2|3509_1	16	ENSMUST00000179943.3	571	30	32M	*	0	0	atggtgcagttgagcgacctatagatatcagc	*	NM:i:0	MD:Z:602
ENSMUSG00000055980|Irs1|13542_1	16	ENSMUST00000069799.3	4553	30	32M	*	0	0	ctccagtgaggatttaagcaactatgccagca	*	NM:i:0	MD:Z:4584
ENSMUSG00000055980|Irs1|15129_1	16	ENSMUST00000069799.3	2283	30	32M	*	0	0	gaggaggagctgagcaattatatctgcatggg	*	NM:i:0	MD:Z:2314
ENSMUSG00000055994|Nod2|7709_1	16	ENSMUST00000054324.15	1885	30	32M	*	0	0	ggagttcctgcacattaccttccagtgctttt	*	NM:i:0	MD:Z:1916
ENSMUSG00000055994|Nod2|7709_1	16	ENSMUST00000118370.8	1819	30	32M	*	0	0	ggagttcctgcacattaccttccagtgctttt	*	NM:i:0	MD:Z:1850
ENSMUSG00000055994|Nod2|7709_1	16	ENSMUST00000109634.3	1832	30	32M	*	0	0	ggagttcctgcacattaccttccagtgctttt	*	NM:i:0	MD:Z:1863
ENSMUSG00000055994|Nod2|10856_1	0	ENSMUST00000325445.1	317	30	32M	*	0	0	aaaatgaagagaaactcctggaagctcctccc	*	NM:i:0	MD:Z:348
ENSMUSG00000055994|Nod2|10856_1	16	ENSMUST00000054324.15	1043	30	32M	*	0	0	gggaggagcttccaggagtttctcttcatttt	*	NM:i:0	MD:Z:1074
ENSMUSG00000055994|Nod2|10856_1	16	ENSMUST00000118370.8	977	30	32M	*	0	0	gggaggagcttccaggagtttctcttcatttt	*	NM:i:0	MD:Z:1008
ENSMUSG00000055994|Nod2|10856_1	16	ENSMUST00000109634.3	990	30	32M	*	0	0	gggaggagcttccaggagtttctcttcatttt	*	NM:i:0	MD:Z:1021
ENSMUSG00000056055|Sag|16569_1	16	ENSMUST00000077772.12	1511	30	32M	*	0	0	ctcgccaaaatctgaaagatactggagagaac	*	NM:i:0	MD:Z:1542
ENSMUSG00000056055|Sag|11442_1	16	ENSMUST00000077772.12	1063	30	32M	*	0	0	accgacaaggttgtgaagaagattaaagtatc	*	NM:i:0	MD:Z:1094
ENSMUSG00000056073|Grik2|3686_1	16	ENSMUST00000218823.2	1233	30	32M	*	0	0	agatacagtggcgtaaatatgacagggttcag	*	NM:i:0	MD:Z:1264
ENSMUSG00000056073|Grik2|3686_1	16	ENSMUST00000105484.10	808	30	32M	*	0	0	agatacagtggcgtaaatatgacagggttcag	*	NM:i:0	MD:Z:839
ENSMUSG00000056073|Grik2|3686_1	16	ENSMUST00000218598.2	808	30	32M	*	0	0	agatacagtggcgtaaatatgacagggttcag	*	NM:i:0	MD:Z:839
ENSMUSG00000056073|Grik2|3686_1	16	ENSMUST00000218441.2	958	30	32M	*	0	0	agatacagtggcgtaaatatgacagggttcag	*	NM:i:0	MD:Z:989
ENSMUSG00000056073|Grik2|3686_1	16	ENSMUST00000079751.9	808	30	32M	*	0	0	agatacagtggcgtaaatatgacagggttcag	*	NM:i:0	MD:Z:839
ENSMUSG00000056073|Grik2|3686_1	16	ENSMUST00000220263.2	1221	30	32M	*	0	0	agatacagtggcgtaaatatgacagggttcag	*	NM:i:0	MD:Z:1252
ENSMUSG00000056073|Grik2|3195_1	16	ENSMUST00000218823.2	538	30	32M	*	0	0	tcggtggtatatttgaatatgtggaatctggc	*	NM:i:0	MD:Z:569
ENSMUSG00000056073|Grik2|3195_1	16	ENSMUST00000105484.10	113	30	32M	*	0	0	tcggtggtatatttgaatatgtggaatctggc	*	NM:i:0	MD:Z:144
ENSMUSG00000056073|Grik2|3195_1	16	ENSMUST00000218598.2	113	30	32M	*	0	0	tcggtggtatatttgaatatgtggaatctggc	*	NM:i:0	MD:Z:144
ENSMUSG00000056073|Grik2|3195_1	16	ENSMUST00000218441.2	263	30	32M	*	0	0	tcggtggtatatttgaatatgtggaatctggc	*	NM:i:0	MD:Z:294
ENSMUSG00000056073|Grik2|3195_1	16	ENSMUST00000079751.9	113	30	32M	*	0	0	tcggtggtatatttgaatatgtggaatctggc	*	NM:i:0	MD:Z:144
ENSMUSG00000056073|Grik2|3195_1	16	ENSMUST00000220263.2	526	30	32M	*	0	0	tcggtggtatatttgaatatgtggaatctggc	*	NM:i:0	MD:Z:557
ENSMUSG00000056078|Lipm|10024_1	16	ENSMUST00000025685.8	1216	30	32M	*	0	0	tcaagactggctttcaaatccagatgatgtga	*	NM:i:0	MD:Z:1247
ENSMUSG00000056078|Lipm|13132_1	16	ENSMUST00000025685.8	1105	30	32M	*	0	0	tgcctttgactggggaagtgagaccaaaaatc	*	NM:i:0	MD:Z:1136
ENSMUSG00000058755|Osm|7736_1	16	ENSMUST00000075221.3	1358	30	32M	*	0	0	acagaagagcactttaaggggtgaagttgagt	*	NM:i:0	MD:Z:1389
ENSMUSG00000058755|Osm|7540_1	16	ENSMUST00000075221.3	2108	30	32M	*	0	0	cttgaaaggtctcagaagctggtgagcaatta	*	NM:i:0	MD:Z:2139
ENSMUSG00000058756|Thra|15887_1	16	ENSMUST00000064187.12	856	30	32M	*	0	0	atggacttggttctagatgattcgaagcgggt	*	NM:i:0	MD:Z:887
ENSMUSG00000058756|Thra|15887_1	16	ENSMUST00000103139.11	794	30	32M	*	0	0	atggacttggttctagatgattcgaagcgggt	*	NM:i:0	MD:Z:825
ENSMUSG00000058756|Thra|3119_1	0	ENSMUST00000238018.2	147	30	9S20M3S	*	0	0	tagacttcctgatcctcaaagacctccaggaa	*	NM:i:0	MD:Z:166
ENSMUSG00000058756|Thra|3119_1	16	ENSMUST00000103139.11	1631	30	32M	*	0	0	ttcctggaggtctttgaggatcaggaagtcta	*	NM:i:0	MD:Z:1662
ENSMUSG00000058756|Thra|3119_2	0	ENSMUST00000064941.7	2380	30	32M	*	0	0	ctgaacaacatgcattccgagaagctgctgtc	*	NM:i:0	MD:Z:2411
ENSMUSG00000058756|Thra|3119_2	16	ENSMUST00000064187.12	1688	30	32M	*	0	0	gacagcagcttctcggaatgcatgttgttcag	*	NM:i:0	MD:Z:1719
ENSMUSG00000058794|Nfe2|9437_1	16	ENSMUST00000075192.13	782	30	32M	*	0	0	tcaggattatccctcaactacagtgatgcaga	*	NM:i:0	MD:Z:813
ENSMUSG00000058794|Nfe2|9437_1	16	ENSMUST00000133600.8	695	30	32M	*	0	0	tcaggattatccctcaactacagtgatgcaga	*	NM:i:0	MD:Z:726
ENSMUSG00000058794|Nfe2|9437_1	16	ENSMUST00000156927.8	698	30	32M	*	0	0	tcaggattatccctcaactacagtgatgcaga	*	NM:i:0	MD:Z:729
ENSMUSG00000058794|Nfe2|9437_1	16	ENSMUST00000149111.8	971	30	32M	*	0	0	tcaggattatccctcaactacagtgatgcaga	*	NM:i:0	MD:Z:1002
ENSMUSG00000058794|Nfe2|9437_1	16	ENSMUST00000134554.2	909	30	32M	*	0	0	tcaggattatccctcaactacagtgatgcaga	*	NM:i:0	MD:Z:940
ENSMUSG00000058794|Nfe2|11631_1	16	ENSMUST00000075192.13	1568	30	32M	*	0	0	aggcagatgtaaccatatcacctgggagtatt	*	NM:i:0	MD:Z:1599
ENSMUSG00000058794|Nfe2|11631_1	16	ENSMUST00000133600.8	1481	30	32M	*	0	0	aggcagatgtaaccatatcacctgggagtatt	*	NM:i:0	MD:Z:1512
ENSMUSG00000058794|Nfe2|11631_1	16	ENSMUST00000156927.8	1484	30	32M	*	0	0	aggcagatgtaaccatatcacctgggagtatt	*	NM:i:0	MD:Z:1515
ENSMUSG00000058794|Nfe2|11631_1	16	ENSMUST00000149111.8	1757	30	32M	*	0	0	aggcagatgtaaccatatcacctgggagtatt	*	NM:i:0	MD:Z:1788
ENSMUSG00000058794|Nfe2|11631_1	16	ENSMUST00000134554.2	1695	30	32M	*	0	0	aggcagatgtaaccatatcacctgggagtatt	*	NM:i:0	MD:Z:1726
ENSMUSG00000058806|Col13a1|3193_1	16	ENSMUST00000105452.9	672	30	32M	*	0	0	gagcagcagatggagaaagctattttgggacg	*	NM:i:0	MD:Z:703
ENSMUSG00000058806|Col13a1|3193_1	16	ENSMUST00000105453.8	672	30	32M	*	0	0	gagcagcagatggagaaagctattttgggacg	*	NM:i:0	MD:Z:703
ENSMUSG00000058806|Col13a1|3193_1	16	ENSMUST00000105454.3	707	30	32M	*	0	0	gagcagcagatggagaaagctattttgggacg	*	NM:i:0	MD:Z:738
ENSMUSG00000058806|Col13a1|7732_1	16	ENSMUST00000105452.9	2577	30	32M	*	0	0	cctgggactggcctgtgtgtgtttgtatatag	*	NM:i:0	MD:Z:2608
ENSMUSG00000058806|Col13a1|7732_1	16	ENSMUST00000105453.8	2475	30	32M	*	0	0	cctgggactggcctgtgtgtgtttgtatatag	*	NM:i:0	MD:Z:2506
ENSMUSG00000058806|Col13a1|7732_1	16	ENSMUST00000105454.3	2702	30	32M	*	0	0	cctgggactggcctgtgtgtgtttgtatatag	*	NM:i:0	MD:Z:2733
ENSMUSG00000058818|Pirb|7099_1	16	ENSMUST00000078451.7	2193	30	32M	*	0	0	tatgcttcagtggaggacatgcaaactgagga	*	NM:i:0	MD:Z:2224
ENSMUSG00000059901|Adamts14|6483_1	16	ENSMUST00000092486.11	2665	30	32M	*	0	0	ctcatcgggagtaataatgtgctcctggaaga	*	NM:i:0	MD:Z:2696
ENSMUSG00000059901|Adamts14|6483_1	16	ENSMUST00000120336.2	2478	30	32M	*	0	0	ctcatcgggagtaataatgtgctcctggaaga	*	NM:i:0	MD:Z:2509
ENSMUSG00000059901|Adamts14|3389_1	16	ENSMUST00000092486.11	1012	30	32M	*	0	0	gtgctgacgctcatgaatatcgtggatgagat	*	NM:i:0	MD:Z:1043
ENSMUSG00000059901|Adamts14|3389_1	16	ENSMUST00000120336.2	816	30	32M	*	0	0	gtgctgacgctcatgaatatcgtggatgagat	*	NM:i:0	MD:Z:847
ENSMUSG00000059921|Unc5c|2185_1	16	ENSMUST00000106236.9	1693	30	32M	*	0	0	ctgtttgtgtatcggaagaaccaccgtgactt	*	NM:i:0	MD:Z:1724
ENSMUSG00000059921|Unc5c|2185_1	16	ENSMUST00000075282.10	1392	30	32M	*	0	0	ctgtttgtgtatcggaagaaccaccgtgactt	*	NM:i:0	MD:Z:1423
ENSMUSG00000059921|Unc5c|2185_1	16	ENSMUST00000130636.8	1145	30	32M	*	0	0	ctgtttgtgtatcggaagaaccaccgtgactt	*	NM:i:0	MD:Z:1176
ENSMUSG00000059921|Unc5c|17701_1	16	ENSMUST00000106236.9	2181	30	32M	*	0	0	ggggagagtctatgaaatgtatgtgactgtac	*	NM:i:0	MD:Z:2212
ENSMUSG00000059921|Unc5c|17701_1	16	ENSMUST00000075282.10	1880	30	32M	*	0	0	ggggagagtctatgaaatgtatgtgactgtac	*	NM:i:0	MD:Z:1911
ENSMUSG00000059921|Unc5c|17701_1	16	ENSMUST00000130636.8	1633	30	32M	*	0	0	ggggagagtctatgaaatgtatgtgactgtac	*	NM:i:0	MD:Z:1664
ENSMUSG00000059923|Grb2|13490_1	16	ENSMUST00000106499.8	990	30	32M	*	0	0	gagatggatggactgaaagagccggattcctc	*	NM:i:0	MD:Z:1021
ENSMUSG00000059923|Grb2|13490_1	16	ENSMUST00000106497.8	1340	30	32M	*	0	0	gagatggatggactgaaagagccggattcctc	*	NM:i:0	MD:Z:1371
ENSMUSG00000059923|Grb2|13490_1	16	ENSMUST00000021090.14	1366	30	32M	*	0	0	gagatggatggactgaaagagccggattcctc	*	NM:i:0	MD:Z:1397
ENSMUSG00000059923|Grb2|13490_1	16	ENSMUST00000106495.8	1303	30	32M	*	0	0	gagatggatggactgaaagagccggattcctc	*	NM:i:0	MD:Z:1334
ENSMUSG00000059923|Grb2|4049_1	16	ENSMUST00000106499.8	1639	30	32M	*	0	0	atgcagatgggcttgaagagaattggcctttc	*	NM:i:0	MD:Z:1670
ENSMUSG00000059923|Grb2|4049_1	16	ENSMUST00000106497.8	1989	30	32M	*	0	0	atgcagatgggcttgaagagaattggcctttc	*	NM:i:0	MD:Z:2020
ENSMUSG00000059923|Grb2|4049_1	16	ENSMUST00000021090.14	2015	30	32M	*	0	0	atgcagatgggcttgaagagaattggcctttc	*	NM:i:0	MD:Z:2046
ENSMUSG00000059923|Grb2|4049_1	16	ENSMUST00000106495.8	1952	30	32M	*	0	0	atgcagatgggcttgaagagaattggcctttc	*	NM:i:0	MD:Z:1983
ENSMUSG00000059991|Nptx2|17511_1	16	ENSMUST00000071782.8	691	30	32M	*	0	0	gagctggaagatgagaagtccctgcttcataa	*	NM:i:0	MD:Z:722
ENSMUSG00000059991|Nptx2|5328_1	16	ENSMUST00000071782.8	988	30	32M	*	0	0	gagattgtgctgatagagtggggcaataaccc	*	NM:i:0	MD:Z:1019
ENSMUSG00000059991|Nptx2|9408_1	16	ENSMUST00000071782.8	1745	30	32M	*	0	0	ctgcctgttgttttggatccttggtgtctcat	*	NM:i:0	MD:Z:1776
ENSMUSG00000060090|Rp2|4211_1	16	ENSMUST00000033372.13	1138	30	32M	*	0	0	attgccttggaatttaatggagatgacgctgt	*	NM:i:0	MD:Z:1169
ENSMUSG00000060090|Rp2|4211_1	16	ENSMUST00000115391.8	1138	30	32M	*	0	0	attgccttggaatttaatggagatgacgctgt	*	NM:i:0	MD:Z:1169
ENSMUSG00000060090|Rp2|4211_1	16	ENSMUST00000115387.8	1219	30	32M	*	0	0	attgccttggaatttaatggagatgacgctgt	*	NM:i:0	MD:Z:1250
ENSMUSG00000053293|Pom121|3094_1	0	ENSMUST00000103159.10	1651	30	7S23M2S	*	0	0	tgctgatccaaaaggtccaactccaacaaagc	*	NM:i:0	MD:Z:1673
ENSMUSG00000053293|Pom121|3094_1	0	ENSMUST00000107733.10	1873	30	7S23M2S	*	0	0	tgctgatccaaaaggtccaactccaacaaagc	*	NM:i:0	MD:Z:1895
ENSMUSG00000053293|Pom121|3094_1	0	ENSMUST00000107734.10	1963	30	7S23M2S	*	0	0	tgctgatccaaaaggtccaactccaacaaagc	*	NM:i:0	MD:Z:1985
ENSMUSG00000053293|Pom121|3094_1	0	ENSMUST00000249615.1	1963	30	7S23M2S	*	0	0	tgctgatccaaaaggtccaactccaacaaagc	*	NM:i:0	MD:Z:1985
ENSMUSG00000053293|Pom121|3094_1	16	ENSMUST00000111171.6	3523	30	32M	*	0	0	gctttgttggagttggaccttttggatcagca	*	NM:i:0	MD:Z:3554
ENSMUSG00000053293|Pom121|17362_1	16	ENSMUST00000111171.6	3271	30	32M	*	0	0	gaactttcagctttggatctggacagagtggg	*	NM:i:0	MD:Z:3302
ENSMUSG00000053329|Gatd3a|11318_1	16	ENSMUST00000001242.9	498	30	32M	*	0	0	aaggactgcaaggttaacaaggaggtagagcg	*	NM:i:0	MD:Z:529
ENSMUSG00000055407|Map6|14806_1	16	ENSMUST00000127492.2	2503	30	32M	*	0	0	ctgggttgggtcaggtcttagttactgcctag	*	NM:i:0	MD:Z:2534
ENSMUSG00000055407|Map6|14806_2	16	ENSMUST00000068973.11	3259	30	32M	*	0	0	cagttccccatacggaatatattgagggatcc	*	NM:i:0	MD:Z:3290
ENSMUSG00000055407|Map6|14806_2	16	ENSMUST00000122101.8	3062	30	32M	*	0	0	cagttccccatacggaatatattgagggatcc	*	NM:i:0	MD:Z:3093
ENSMUSG00000055407|Map6|14806_2	16	ENSMUST00000207883.2	3259	30	32M	*	0	0	cagttccccatacggaatatattgagggatcc	*	NM:i:0	MD:Z:3290
ENSMUSG00000055407|Map6|14806_2	16	ENSMUST00000208924.2	2734	30	32M	*	0	0	cagttccccatacggaatatattgagggatcc	*	NM:i:0	MD:Z:2765
ENSMUSG00000055407|Map6|14806_2	16	ENSMUST00000107100.3	2163	30	32M	*	0	0	cagttccccatacggaatatattgagggatcc	*	NM:i:0	MD:Z:2194
ENSMUSG00000055407|Map6|14806_2	16	ENSMUST00000208605.2	2103	30	32M	*	0	0	cagttccccatacggaatatattgagggatcc	*	NM:i:0	MD:Z:2134
ENSMUSG00000055407|Map6|7344_1	16	ENSMUST00000127492.2	3656	30	32M	*	0	0	agcagagcagactagaaatgaagtctacagca	*	NM:i:0	MD:Z:3687
ENSMUSG00000055407|Map6|7344_2	16	ENSMUST00000068973.11	3339	30	32M	*	0	0	cccttctggggaggcaaagtcatatatttaat	*	NM:i:0	MD:Z:3370
ENSMUSG00000055407|Map6|7344_2	16	ENSMUST00000122101.8	3142	30	32M	*	0	0	cccttctggggaggcaaagtcatatatttaat	*	NM:i:0	MD:Z:3173
ENSMUSG00000055407|Map6|7344_2	16	ENSMUST00000207883.2	3339	30	32M	*	0	0	cccttctggggaggcaaagtcatatatttaat	*	NM:i:0	MD:Z:3370
ENSMUSG00000055407|Map6|7344_2	16	ENSMUST00000208924.2	2814	30	32M	*	0	0	cccttctggggaggcaaagtcatatatttaat	*	NM:i:0	MD:Z:2845
ENSMUSG00000055407|Map6|7344_2	16	ENSMUST00000107100.3	2243	30	32M	*	0	0	cccttctggggaggcaaagtcatatatttaat	*	NM:i:0	MD:Z:2274
ENSMUSG00000055407|Map6|7344_2	16	ENSMUST00000208605.2	2183	30	32M	*	0	0	cccttctggggaggcaaagtcatatatttaat	*	NM:i:0	MD:Z:2214
ENSMUSG00000055409|Nell1|5310_1	16	ENSMUST00000081872.13	2885	30	32M	*	0	0	cctgtacaacctgtcaatgcaagaatgggaga	*	NM:i:0	MD:Z:2916
ENSMUSG00000055409|Nell1|5310_1	16	ENSMUST00000107603.2	2274	30	32M	*	0	0	cctgtacaacctgtcaatgcaagaatgggaga	*	NM:i:0	MD:Z:2305
ENSMUSG00000055409|Nell1|8335_1	16	ENSMUST00000081872.13	2488	30	32M	*	0	0	tcagtctgttcctgtaaggatgggaagatatt	*	NM:i:0	MD:Z:2519
ENSMUSG00000055409|Nell1|8335_1	16	ENSMUST00000107603.2	1877	30	32M	*	0	0	tcagtctgttcctgtaaggatgggaagatatt	*	NM:i:0	MD:Z:1908
ENSMUSG00000055409|Nell1|12166_1	16	ENSMUST00000081872.13	1636	30	32M	*	0	0	ttgaactgctcagagaaggatcatattcttcc	*	NM:i:0	MD:Z:1667
ENSMUSG00000055409|Nell1|12166_1	16	ENSMUST00000107603.2	1166	30	32M	*	0	0	ttgaactgctcagagaaggatcatattcttcc	*	NM:i:0	MD:Z:1197
ENSMUSG00000055435|Maf|15710_1	16	ENSMUST00000069009.7	1242	30	32M	*	0	0	gaaagggacgcctacaaggagaaatacgagaa	*	NM:i:0	MD:Z:1273
ENSMUSG00000055435|Maf|15710_1	16	ENSMUST00000109104.2	1940	30	32M	*	0	0	gaaagggacgcctacaaggagaaatacgagaa	*	NM:i:0	MD:Z:1971
ENSMUSG00000055435|Maf|15710_1	16	ENSMUST00000062002.6	1252	30	12S20M	*	0	0	gaaagggacgcctacaaggagaaatacgagaa	*	NM:i:0	MD:Z:1271
ENSMUSG00000055435|Maf|1068_1	16	ENSMUST00000069009.7	1755	30	32M	*	0	0	ttaaatgcatccttcaaggacgattgacacct	*	NM:i:0	MD:Z:1786
ENSMUSG00000055435|Maf|1068_2	16	ENSMUST00000109104.2	2759	30	32M	*	0	0	cttctgagttcttctgattgagcttgcaaagg	*	NM:i:0	MD:Z:2790
ENSMUSG00000057530|Ece1|6097_1	16	ENSMUST00000102518.10	728	30	32M	*	0	0	gtgcgtgcatgaacgaaactaggattgaggag	*	NM:i:0	MD:Z:759
ENSMUSG00000057531|Dtnbp1|7864_1	16	ENSMUST00000220555.2	752	30	32M	*	0	0	ggctcatttagagacaagttttgaagaggtag	*	NM:i:0	MD:Z:783
ENSMUSG00000057531|Dtnbp1|7864_1	16	ENSMUST00000072329.15	529	30	32M	*	0	0	ggctcatttagagacaagttttgaagaggtag	*	NM:i:0	MD:Z:560
ENSMUSG00000057531|Dtnbp1|7864_1	16	ENSMUST00000222805.2	473	30	32M	*	0	0	ggctcatttagagacaagttttgaagaggtag	*	NM:i:0	MD:Z:504
ENSMUSG00000057531|Dtnbp1|11516_1	16	ENSMUST00000220555.2	1206	30	32M	*	0	0	gtggagatggaatccaaccccaatcagaatga	*	NM:i:0	MD:Z:1237
ENSMUSG00000057531|Dtnbp1|11516_1	16	ENSMUST00000072329.15	983	30	32M	*	0	0	gtggagatggaatccaaccccaatcagaatga	*	NM:i:0	MD:Z:1014
ENSMUSG00000057531|Dtnbp1|11516_2	16	ENSMUST00000222805.2	633	30	32M	*	0	0	gagcagtatcttctcaaaccctgacaagcatt	*	NM:i:0	MD:Z:664
ENSMUSG00000057606|Colq|6559_1	16	ENSMUST00000112027.9	1618	30	32M	*	0	0	atgtgacaaaacaaggatatattcttgctgct	*	NM:i:0	MD:Z:1649
ENSMUSG00000057606|Colq|6559_1	16	ENSMUST00000150054.2	1726	30	32M	*	0	0	atgtgacaaaacaaggatatattcttgctgct	*	NM:i:0	MD:Z:1757
ENSMUSG00000057606|Colq|14471_1	16	ENSMUST00000112027.9	1824	30	32M	*	0	0	accgtggatttggcttagcactgttaagcata	*	NM:i:0	MD:Z:1855
ENSMUSG00000057606|Colq|14471_1	16	ENSMUST00000150054.2	1932	30	32M	*	0	0	accgtggatttggcttagcactgttaagcata	*	NM:i:0	MD:Z:1963
ENSMUSG00000057614|Gnai1|13339_1	16	ENSMUST00000074694.7	553	30	32M	*	0	0	ctcgccggtgtcataaagagactgtggaaaga	*	NM:i:0	MD:Z:584
ENSMUSG00000057614|Gnai1|1892_1	16	ENSMUST00000074694.7	1471	30	32M	*	0	0	ggaggagtgatgttgaagctggtctctagtgt	*	NM:i:0	MD:Z:1502
ENSMUSG00000057672|Pkn1|141_1	16	ENSMUST00000005616.16	1717	30	32M	*	0	0	agacagatgaacatagatgtggcgacttgggt	*	NM:i:0	MD:Z:1748
ENSMUSG00000057672|Pkn1|141_1	16	ENSMUST00000144258.8	1605	30	32M	*	0	0	agacagatgaacatagatgtggcgacttgggt	*	NM:i:0	MD:Z:1636
ENSMUSG00000057672|Pkn1|2022_1	0	ENSMUST00000019608.7	4250	30	26M6S	*	0	0	aaaatccgcttctcacacatcaggctctcaac	*	NM:i:0	MD:Z:4275
ENSMUSG00000057672|Pkn1|2022_1	16	ENSMUST00000005616.16	2173	30	32M	*	0	0	gttgagagcctgatgtgtgagaagcggatttt	*	NM:i:0	MD:Z:2204
ENSMUSG00000057672|Pkn1|2022_1	16	ENSMUST00000144258.8	2061	30	32M	*	0	0	gttgagagcctgatgtgtgagaagcggatttt	*	NM:i:0	MD:Z:2092
ENSMUSG00000059203|Il1rapl2|6711_1	16	ENSMUST00000113063.8	1905	30	32M	*	0	0	gcgagaagtttattgaagaactggcaggtcac	*	NM:i:0	MD:Z:1936
ENSMUSG00000059203|Il1rapl2|6711_1	16	ENSMUST00000075471.4	851	30	32M	*	0	0	gcgagaagtttattgaagaactggcaggtcac	*	NM:i:0	MD:Z:882
ENSMUSG00000059208|Hnrnpm|10606_1	16	ENSMUST00000148178.8	1816	30	32M	*	0	0	gatgtgctgttgttgaattcaagatggaggag	*	NM:i:0	MD:Z:1847
ENSMUSG00000059208|Hnrnpm|10606_1	16	ENSMUST00000114385.9	348	30	32M	*	0	0	gatgtgctgttgttgaattcaagatggaggag	*	NM:i:0	MD:Z:379
ENSMUSG00000059208|Hnrnpm|10606_1	16	ENSMUST00000139302.8	344	30	32M	*	0	0	gatgtgctgttgttgaattcaagatggaggag	*	NM:i:0	MD:Z:375
ENSMUSG00000059208|Hnrnpm|10606_1	16	ENSMUST00000087582.13	375	30	32M	*	0	0	gatgtgctgttgttgaattcaagatggaggag	*	NM:i:0	MD:Z:406
ENSMUSG00000059208|Hnrnpm|4009_1	16	ENSMUST00000148178.8	2541	30	32M	*	0	0	ggtggtatggaaaacatgggccgatttggatc	*	NM:i:0	MD:Z:2572
ENSMUSG00000059208|Hnrnpm|4009_1	16	ENSMUST00000114385.9	1073	30	32M	*	0	0	ggtggtatggaaaacatgggccgatttggatc	*	NM:i:0	MD:Z:1104
ENSMUSG00000059208|Hnrnpm|4009_1	16	ENSMUST00000139302.8	952	30	32M	*	0	0	ggtggtatggaaaacatgggccgatttggatc	*	NM:i:0	MD:Z:983
ENSMUSG00000059208|Hnrnpm|4009_1	16	ENSMUST00000087582.13	983	30	32M	*	0	0	ggtggtatggaaaacatgggccgatttggatc	*	NM:i:0	MD:Z:1014
ENSMUSG00000059246|Foxb1|13158_1	16	ENSMUST00000071281.5	1040	30	32M	*	0	0	atcctctccctaaccagttaactaccatgggc	*	NM:i:0	MD:Z:1071
ENSMUSG00000059246|Foxb1|1593_1	16	ENSMUST00000071281.5	2190	30	32M	*	0	0	accgttattgtttacaaagcgcgcggtttaaa	*	NM:i:0	MD:Z:2221
ENSMUSG00000059246|Foxb1|1172_1	16	ENSMUST00000071281.5	2355	30	32M	*	0	0	agaatgggggaagttaattgggatgttaactt	*	NM:i:0	MD:Z:2386
ENSMUSG00000059248|Sept9|3584_1	16	ENSMUST00000093907.11	1496	30	32M	*	0	0	attgacgtgtacccgcagaaggagtttgatga	*	NM:i:0	MD:Z:1527
ENSMUSG00000059248|Sept9|3584_1	16	ENSMUST00000106354.9	1761	30	32M	*	0	0	attgacgtgtacccgcagaaggagtttgatga	*	NM:i:0	MD:Z:1792
ENSMUSG00000059248|Sept9|3584_1	16	ENSMUST00000019038.15	1676	30	32M	*	0	0	attgacgtgtacccgcagaaggagtttgatga	*	NM:i:0	MD:Z:1707
ENSMUSG00000059248|Sept9|3584_1	16	ENSMUST00000100193.8	821	30	32M	*	0	0	attgacgtgtacccgcagaaggagtttgatga	*	NM:i:0	MD:Z:852
ENSMUSG00000059248|Sept9|3584_1	16	ENSMUST00000106349.2	813	30	32M	*	0	0	attgacgtgtacccgcagaaggagtttgatga	*	NM:i:0	MD:Z:844
ENSMUSG00000059248|Sept9|15141_1	16	ENSMUST00000093907.11	2553	30	32M	*	0	0	ctgggctttaattataaaagacgaagcgtgaa	*	NM:i:0	MD:Z:2584
ENSMUSG00000059248|Sept9|15141_1	16	ENSMUST00000106354.9	2818	30	32M	*	0	0	ctgggctttaattataaaagacgaagcgtgaa	*	NM:i:0	MD:Z:2849
ENSMUSG00000059248|Sept9|15141_1	16	ENSMUST00000019038.15	2733	30	32M	*	0	0	ctgggctttaattataaaagacgaagcgtgaa	*	NM:i:0	MD:Z:2764
ENSMUSG00000059248|Sept9|15141_1	16	ENSMUST00000100193.8	1878	30	32M	*	0	0	ctgggctttaattataaaagacgaagcgtgaa	*	NM:i:0	MD:Z:1909
ENSMUSG00000059248|Sept9|15141_1	16	ENSMUST00000106349.2	1870	30	32M	*	0	0	ctgggctttaattataaaagacgaagcgtgaa	*	NM:i:0	MD:Z:1901
ENSMUSG00000059263|Usp47|6134_1	16	ENSMUST00000106653.4	2660	30	32M	*	0	0	ggacagcataccagaaagctggaggtgattct	*	NM:i:0	MD:Z:2691
ENSMUSG00000059263|Usp47|6134_1	16	ENSMUST00000215510.2	2718	30	32M	*	0	0	ggacagcataccagaaagctggaggtgattct	*	NM:i:0	MD:Z:2749
ENSMUSG00000059263|Usp47|6134_1	16	ENSMUST00000210309.2	2659	30	32M	*	0	0	ggacagcataccagaaagctggaggtgattct	*	NM:i:0	MD:Z:2690
ENSMUSG00000059263|Usp47|17440_1	16	ENSMUST00000106653.4	4022	30	32M	*	0	0	tggactggaatcctaaagtctctaccctgaat	*	NM:i:0	MD:Z:4053
ENSMUSG00000059263|Usp47|17440_1	16	ENSMUST00000215510.2	4080	30	32M	*	0	0	tggactggaatcctaaagtctctaccctgaat	*	NM:i:0	MD:Z:4111
ENSMUSG00000059263|Usp47|17440_1	16	ENSMUST00000210309.2	4021	30	32M	*	0	0	tggactggaatcctaaagtctctaccctgaat	*	NM:i:0	MD:Z:4052
ENSMUSG00000060981|Hist1h4h|3294_1	16	ENSMUST00000102972.6	7	30	32M	*	0	0	tataagtaatgtgcctgtgccttccactctgt	*	NM:i:0	MD:Z:38
ENSMUSG00000061013|Mkx|866_1	16	ENSMUST00000079788.7	961	30	32M	*	0	0	catgatggggaaaacaaggcgaaggaaccatt	*	NM:i:0	MD:Z:992
ENSMUSG00000061013|Mkx|9540_1	16	ENSMUST00000079788.7	620	30	32M	*	0	0	ctgaagaacactgtccggcagccagatttaag	*	NM:i:0	MD:Z:651
ENSMUSG00000061048|Cdh3|3319_1	16	ENSMUST00000080797.8	1209	30	32M	*	0	0	gtcctgacaaccaagaagggtttggattttga	*	NM:i:0	MD:Z:1240
ENSMUSG00000061048|Cdh3|9192_1	16	ENSMUST00000080797.8	1573	30	32M	*	0	0	aaaacaatgtctacgaagtcatggttttggcc	*	NM:i:0	MD:Z:1604
ENSMUSG00000061132|Blnk|2345_1	16	ENSMUST00000117695.8	1418	30	32M	*	0	0	attccacgagactgaaatatgctgtgaaggtt	*	NM:i:0	MD:Z:1449
ENSMUSG00000061132|Blnk|2345_1	16	ENSMUST00000054769.7	1814	30	32M	*	0	0	attccacgagactgaaatatgctgtgaaggtt	*	NM:i:0	MD:Z:1845
ENSMUSG00000061132|Blnk|11794_1	16	ENSMUST00000117695.8	623	30	32M	*	0	0	atgtggtccctgtggaagataacgatgaaaac	*	NM:i:0	MD:Z:654
ENSMUSG00000061132|Blnk|11794_1	16	ENSMUST00000054769.7	1010	30	32M	*	0	0	atgtggtccctgtggaagataacgatgaaaac	*	NM:i:0	MD:Z:1041
ENSMUSG00000061144|Spink12|2615_1	16	ENSMUST00000081271.7	464	30	32M	*	0	0	tgtggcactgatggaaaaacctaccaaaaccg	*	NM:i:0	MD:Z:495
ENSMUSG00000027684|Mecom|18080_1	16	ENSMUST00000166001.8	1632	30	32M	*	0	0	gttaagaaactgcagaagggaagctctgagtc	*	NM:i:0	MD:Z:1663
ENSMUSG00000027684|Mecom|2599_1	16	ENSMUST00000172694.8	1774	30	32M	*	0	0	ttaactgacccgcttgaagctttgaaagaaaa	*	NM:i:0	MD:Z:1805
ENSMUSG00000027684|Mecom|2599_1	16	ENSMUST00000173495.8	2435	30	32M	*	0	0	ttaactgacccgcttgaagctttgaaagaaaa	*	NM:i:0	MD:Z:2466
ENSMUSG00000027684|Mecom|2599_1	16	ENSMUST00000108270.10	3095	30	32M	*	0	0	ttaactgacccgcttgaagctttgaaagaaaa	*	NM:i:0	MD:Z:3126
ENSMUSG00000027684|Mecom|2599_1	16	ENSMUST00000108271.10	1255	30	32M	*	0	0	ttaactgacccgcttgaagctttgaaagaaaa	*	NM:i:0	MD:Z:1286
ENSMUSG00000027684|Mecom|2599_1	16	ENSMUST00000166001.8	1950	30	32M	*	0	0	ttaactgacccgcttgaagctttgaaagaaaa	*	NM:i:0	MD:Z:1981
ENSMUSG00000027690|Slc2a2|4581_1	16	ENSMUST00000029240.14	1270	30	32M	*	0	0	cttgtgctgctggataaattcgcctggatgag	*	NM:i:0	MD:Z:1301
ENSMUSG00000027690|Slc2a2|942_1	16	ENSMUST00000029240.14	1643	30	32M	*	0	0	ctgctgtacaaatggaattcctggcgtcttca	*	NM:i:0	MD:Z:1674
ENSMUSG00000028064|Sema4a|7212_1	16	ENSMUST00000029700.12	2007	30	32M	*	0	0	aaaatctcagaagcctctgctaccgtctacaa	*	NM:i:0	MD:Z:2038
ENSMUSG00000028064|Sema4a|7212_1	16	ENSMUST00000107531.8	1702	30	32M	*	0	0	aaaatctcagaagcctctgctaccgtctacaa	*	NM:i:0	MD:Z:1733
ENSMUSG00000028064|Sema4a|7212_1	16	ENSMUST00000169222.8	1889	30	32M	*	0	0	aaaatctcagaagcctctgctaccgtctacaa	*	NM:i:0	MD:Z:1920
ENSMUSG00000028064|Sema4a|7212_1	16	ENSMUST00000165898.8	1930	30	32M	*	0	0	aaaatctcagaagcctctgctaccgtctacaa	*	NM:i:0	MD:Z:1961
ENSMUSG00000028064|Sema4a|7212_1	16	ENSMUST00000166237.8	1851	30	32M	*	0	0	aaaatctcagaagcctctgctaccgtctacaa	*	NM:i:0	MD:Z:1882
ENSMUSG00000028064|Sema4a|198_1	16	ENSMUST00000029700.12	2671	30	32M	*	0	0	ctgtctccatacctgtacttgtgctgtgacag	*	NM:i:0	MD:Z:2702
ENSMUSG00000028064|Sema4a|198_1	16	ENSMUST00000107531.8	2366	30	32M	*	0	0	ctgtctccatacctgtacttgtgctgtgacag	*	NM:i:0	MD:Z:2397
ENSMUSG00000028064|Sema4a|198_1	16	ENSMUST00000169222.8	2553	30	32M	*	0	0	ctgtctccatacctgtacttgtgctgtgacag	*	NM:i:0	MD:Z:2584
ENSMUSG00000028064|Sema4a|198_1	16	ENSMUST00000165898.8	2594	30	32M	*	0	0	ctgtctccatacctgtacttgtgctgtgacag	*	NM:i:0	MD:Z:2625
ENSMUSG00000028064|Sema4a|198_1	16	ENSMUST00000166237.8	2515	30	32M	*	0	0	ctgtctccatacctgtacttgtgctgtgacag	*	NM:i:0	MD:Z:2546
ENSMUSG00000028068|Iqgap3|15207_1	16	ENSMUST00000071812.11	3023	30	32M	*	0	0	cagaacaaaactaccaagttcatggaaggtgt	*	NM:i:0	MD:Z:3054
ENSMUSG00000028068|Iqgap3|15207_1	16	ENSMUST00000194440.2	534	30	32M	*	0	0	cagaacaaaactaccaagttcatggaaggtgt	*	NM:i:0	MD:Z:565
ENSMUSG00000028068|Iqgap3|15097_1	16	ENSMUST00000071812.11	2965	30	32M	*	0	0	cttctacctgctgcagactcagcccatctatt	*	NM:i:0	MD:Z:2996
ENSMUSG00000028068|Iqgap3|15097_1	16	ENSMUST00000194440.2	476	30	32M	*	0	0	cttctacctgctgcagactcagcccatctatt	*	NM:i:0	MD:Z:507
ENSMUSG00000028072|Ntrk1|9123_1	16	ENSMUST00000029712.5	291	30	32M	*	0	0	ggagttgagaagcctaaccatcgtgaagagtg	*	NM:i:0	MD:Z:322
ENSMUSG00000028072|Ntrk1|7954_1	16	ENSMUST00000029712.5	787	30	32M	*	0	0	accagtgatctcaacaagaagaatgtgacgtg	*	NM:i:0	MD:Z:818
ENSMUSG00000028076|Cd1d1|4963_1	16	ENSMUST00000063869.11	922	30	32M	*	0	0	atgggatttgcactgaactagaaagcatactt	*	NM:i:0	MD:Z:953
ENSMUSG00000028076|Cd1d1|4963_1	16	ENSMUST00000029717.4	1447	30	32M	*	0	0	atgggatttgcactgaactagaaagcatactt	*	NM:i:0	MD:Z:1478
ENSMUSG00000028076|Cd1d1|12295_1	16	ENSMUST00000063869.11	1276	30	32M	*	0	0	ccaagggcctccaatttgtggctcttttaata	*	NM:i:0	MD:Z:1307
ENSMUSG00000028076|Cd1d1|12295_1	16	ENSMUST00000029717.4	1801	30	32M	*	0	0	ccaagggcctccaatttgtggctcttttaata	*	NM:i:0	MD:Z:1832
ENSMUSG00000028086|Fbxw7|12151_1	16	ENSMUST00000107679.8	1922	30	32M	*	0	0	gggcaagtgtctgagaacgttagtgggacata	*	NM:i:0	MD:Z:1953
ENSMUSG00000028086|Fbxw7|12151_1	16	ENSMUST00000107678.8	1522	30	32M	*	0	0	gggcaagtgtctgagaacgttagtgggacata	*	NM:i:0	MD:Z:1553
ENSMUSG00000028086|Fbxw7|12151_1	16	ENSMUST00000107675.8	1049	30	32M	*	0	0	gggcaagtgtctgagaacgttagtgggacata	*	NM:i:0	MD:Z:1080
ENSMUSG00000028086|Fbxw7|12151_1	16	ENSMUST00000029727.8	1223	30	32M	*	0	0	gggcaagtgtctgagaacgttagtgggacata	*	NM:i:0	MD:Z:1254
ENSMUSG00000028086|Fbxw7|1441_1	16	ENSMUST00000107679.8	1610	30	32M	*	0	0	gacttgtcgatactggagaattttggctgagg	*	NM:i:0	MD:Z:1641
ENSMUSG00000028086|Fbxw7|1441_1	16	ENSMUST00000107678.8	1210	30	32M	*	0	0	gacttgtcgatactggagaattttggctgagg	*	NM:i:0	MD:Z:1241
ENSMUSG00000028086|Fbxw7|1441_1	16	ENSMUST00000107675.8	737	30	32M	*	0	0	gacttgtcgatactggagaattttggctgagg	*	NM:i:0	MD:Z:768
ENSMUSG00000028086|Fbxw7|1441_1	16	ENSMUST00000029727.8	911	30	32M	*	0	0	gacttgtcgatactggagaattttggctgagg	*	NM:i:0	MD:Z:942
ENSMUSG00000051864|Tbc1d22a|11898_1	16	ENSMUST00000063414.9	1269	30	32M	*	0	0	cagatgaaagtgaagatgctggaagagcttgt	*	NM:i:0	MD:Z:1300
ENSMUSG00000051864|Tbc1d22a|16651_1	16	ENSMUST00000063414.9	1814	30	32M	*	0	0	gtttgatgagataccaaagagagcccaggaga	*	NM:i:0	MD:Z:1845
ENSMUSG00000051864|Tbc1d22a|3632_1	16	ENSMUST00000063414.9	2157	30	32M	*	0	0	ctaggtcaggagttagatcctgggagactgtg	*	NM:i:0	MD:Z:2188
ENSMUSG00000051879|Krt71|17821_1	16	ENSMUST00000023710.6	852	30	32M	*	0	0	caaattcttcaagtgtctgttcgaagccgaga	*	NM:i:0	MD:Z:883
ENSMUSG00000051879|Krt71|8023_1	16	ENSMUST00000023710.6	1806	30	32M	*	0	0	cttctgacagacaccaggggtttctaagcttc	*	NM:i:0	MD:Z:1837
ENSMUSG00000051910|Sox6|18220_1	16	ENSMUST00000206034.2	2506	30	32M	*	0	0	gggaacgacatgattaatggagaggatgaaat	*	NM:i:0	MD:Z:2537
ENSMUSG00000051910|Sox6|18220_1	16	ENSMUST00000072804.11	2537	30	32M	*	0	0	gggaacgacatgattaatggagaggatgaaat	*	NM:i:0	MD:Z:2568
ENSMUSG00000051910|Sox6|18220_1	16	ENSMUST00000106612.8	2503	30	32M	*	0	0	gggaacgacatgattaatggagaggatgaaat	*	NM:i:0	MD:Z:2534
ENSMUSG00000051910|Sox6|18220_1	16	ENSMUST00000166877.8	2389	30	32M	*	0	0	gggaacgacatgattaatggagaggatgaaat	*	NM:i:0	MD:Z:2420
ENSMUSG00000051910|Sox6|18220_1	16	ENSMUST00000169129.8	2544	30	32M	*	0	0	gggaacgacatgattaatggagaggatgaaat	*	NM:i:0	MD:Z:2575
ENSMUSG00000051910|Sox6|18220_1	16	ENSMUST00000166207.3	2449	30	32M	*	0	0	gggaacgacatgattaatggagaggatgaaat	*	NM:i:0	MD:Z:2480
ENSMUSG00000051910|Sox6|18220_1	16	ENSMUST00000206369.2	2487	30	32M	*	0	0	gggaacgacatgattaatggagaggatgaaat	*	NM:i:0	MD:Z:2518
ENSMUSG00000051910|Sox6|18220_1	16	ENSMUST00000205405.2	2540	30	32M	*	0	0	gggaacgacatgattaatggagaggatgaaat	*	NM:i:0	MD:Z:2571
ENSMUSG00000051910|Sox6|14989_1	16	ENSMUST00000206034.2	579	30	32M	*	0	0	tcgggagcgtgaaataatgaacagtgttactt	*	NM:i:0	MD:Z:610
ENSMUSG00000051910|Sox6|14989_1	16	ENSMUST00000072804.11	487	30	32M	*	0	0	tcgggagcgtgaaataatgaacagtgttactt	*	NM:i:0	MD:Z:518
ENSMUSG00000051910|Sox6|14989_1	16	ENSMUST00000106612.8	579	30	32M	*	0	0	tcgggagcgtgaaataatgaacagtgttactt	*	NM:i:0	MD:Z:610
ENSMUSG00000051910|Sox6|14989_1	16	ENSMUST00000166877.8	459	30	32M	*	0	0	tcgggagcgtgaaataatgaacagtgttactt	*	NM:i:0	MD:Z:490
ENSMUSG00000051910|Sox6|14989_1	16	ENSMUST00000169129.8	614	30	32M	*	0	0	tcgggagcgtgaaataatgaacagtgttactt	*	NM:i:0	MD:Z:645
ENSMUSG00000051910|Sox6|14989_1	16	ENSMUST00000166207.3	399	30	32M	*	0	0	tcgggagcgtgaaataatgaacagtgttactt	*	NM:i:0	MD:Z:430
ENSMUSG00000051910|Sox6|14989_1	16	ENSMUST00000206369.2	434	30	32M	*	0	0	tcgggagcgtgaaataatgaacagtgttactt	*	NM:i:0	MD:Z:465
ENSMUSG00000051910|Sox6|14989_1	16	ENSMUST00000205405.2	487	30	32M	*	0	0	tcgggagcgtgaaataatgaacagtgttactt	*	NM:i:0	MD:Z:518
ENSMUSG00000051920|Rspo2|11998_1	16	ENSMUST00000226810.2	1048	30	32M	*	0	0	gtgtagaaggttgtgaagttggtcattggagc	*	NM:i:0	MD:Z:1079
ENSMUSG00000051920|Rspo2|11998_1	16	ENSMUST00000063492.8	1298	30	32M	*	0	0	gtgtagaaggttgtgaagttggtcattggagc	*	NM:i:0	MD:Z:1329
ENSMUSG00000051920|Rspo2|2306_1	16	ENSMUST00000226810.2	1326	30	32M	*	0	0	gtcttcctcgctacagacagagtgaaccaata	*	NM:i:0	MD:Z:1357
ENSMUSG00000051920|Rspo2|2306_1	16	ENSMUST00000063492.8	1576	30	32M	*	0	0	gtcttcctcgctacagacagagtgaaccaata	*	NM:i:0	MD:Z:1607
ENSMUSG00000051920|Rspo2|9089_1	16	ENSMUST00000226810.2	1538	30	32M	*	0	0	ttatgctttgattggaatctggggcctgtgat	*	NM:i:0	MD:Z:1569
ENSMUSG00000051920|Rspo2|9089_1	16	ENSMUST00000063492.8	1788	30	32M	*	0	0	ttatgctttgattggaatctggggcctgtgat	*	NM:i:0	MD:Z:1819
ENSMUSG00000055214|Pld5|10807_1	16	ENSMUST00000065967.14	1149	30	32M	*	0	0	cgcttggacagatgaaagaactcggtgtcatc	*	NM:i:0	MD:Z:1180
ENSMUSG00000055214|Pld5|10807_1	16	ENSMUST00000111167.2	859	30	32M	*	0	0	cgcttggacagatgaaagaactcggtgtcatc	*	NM:i:0	MD:Z:890
ENSMUSG00000055214|Pld5|10807_2	16	ENSMUST00000111166.2	607	30	32M	*	0	0	gttggagacctgcagaagactgaattctctga	*	NM:i:0	MD:Z:638
ENSMUSG00000055214|Pld5|15144_1	16	ENSMUST00000065967.14	1863	30	32M	*	0	0	ggagcatcattaagcaactgaaggacgtgttt	*	NM:i:0	MD:Z:1894
ENSMUSG00000055214|Pld5|15144_1	16	ENSMUST00000111167.2	1573	30	32M	*	0	0	ggagcatcattaagcaactgaaggacgtgttt	*	NM:i:0	MD:Z:1604
ENSMUSG00000055214|Pld5|15144_2	16	ENSMUST00000111166.2	655	30	32M	*	0	0	acgctttcagtttggaaccttcccttactttc	*	NM:i:0	MD:Z:686
ENSMUSG00000055254|Ntrk2|9162_1	16	ENSMUST00000225488.2	1718	30	32M	*	0	0	aagaacgagtatgggaaggatgagagacagat	*	NM:i:0	MD:Z:1749
ENSMUSG00000055254|Ntrk2|9162_1	16	ENSMUST00000224259.2	1648	30	32M	*	0	0	aagaacgagtatgggaaggatgagagacagat	*	NM:i:0	MD:Z:1679
ENSMUSG00000055254|Ntrk2|9162_1	16	ENSMUST00000079828.7	1751	30	32M	*	0	0	aagaacgagtatgggaaggatgagagacagat	*	NM:i:0	MD:Z:1782
ENSMUSG00000055254|Ntrk2|9162_1	16	ENSMUST00000224402.2	1570	30	32M	*	0	0	aagaacgagtatgggaaggatgagagacagat	*	NM:i:0	MD:Z:1601
ENSMUSG00000055254|Ntrk2|9162_1	16	ENSMUST00000109838.10	1538	30	32M	*	0	0	aagaacgagtatgggaaggatgagagacagat	*	NM:i:0	MD:Z:1569
ENSMUSG00000055254|Ntrk2|9162_1	16	ENSMUST00000225583.2	1128	30	32M	*	0	0	aagaacgagtatgggaaggatgagagacagat	*	NM:i:0	MD:Z:1159
ENSMUSG00000055254|Ntrk2|9162_1	16	ENSMUST00000225950.2	1128	30	32M	*	0	0	aagaacgagtatgggaaggatgagagacagat	*	NM:i:0	MD:Z:1159
ENSMUSG00000055254|Ntrk2|6629_1	16	ENSMUST00000225488.2	1440	30	32M	*	0	0	ttgtaggagaagatcaagattctgtgaacctc	*	NM:i:0	MD:Z:1471
ENSMUSG00000055254|Ntrk2|6629_1	16	ENSMUST00000224259.2	1370	30	32M	*	0	0	ttgtaggagaagatcaagattctgtgaacctc	*	NM:i:0	MD:Z:1401
ENSMUSG00000055254|Ntrk2|6629_1	16	ENSMUST00000079828.7	1473	30	32M	*	0	0	ttgtaggagaagatcaagattctgtgaacctc	*	NM:i:0	MD:Z:1504
ENSMUSG00000055254|Ntrk2|6629_1	16	ENSMUST00000224402.2	1292	30	32M	*	0	0	ttgtaggagaagatcaagattctgtgaacctc	*	NM:i:0	MD:Z:1323
ENSMUSG00000055254|Ntrk2|6629_1	16	ENSMUST00000109838.10	1260	30	32M	*	0	0	ttgtaggagaagatcaagattctgtgaacctc	*	NM:i:0	MD:Z:1291
ENSMUSG00000055254|Ntrk2|6629_1	16	ENSMUST00000225583.2	850	30	32M	*	0	0	ttgtaggagaagatcaagattctgtgaacctc	*	NM:i:0	MD:Z:881
ENSMUSG00000055254|Ntrk2|6629_1	16	ENSMUST00000225950.2	850	30	32M	*	0	0	ttgtaggagaagatcaagattctgtgaacctc	*	NM:i:0	MD:Z:881
ENSMUSG00000055320|Tead1|15260_1	16	ENSMUST00000084705.13	680	30	32M	*	0	0	atagccagatacatcaaactcaggacgggaaa	*	NM:i:0	MD:Z:711
ENSMUSG00000055320|Tead1|15260_1	16	ENSMUST00000239404.2	678	30	32M	*	0	0	atagccagatacatcaaactcaggacgggaaa	*	NM:i:0	MD:Z:709
ENSMUSG00000055320|Tead1|15260_1	16	ENSMUST00000239442.2	678	30	32M	*	0	0	atagccagatacatcaaactcaggacgggaaa	*	NM:i:0	MD:Z:709
ENSMUSG00000055320|Tead1|15260_1	16	ENSMUST00000059768.18	678	30	32M	*	0	0	atagccagatacatcaaactcaggacgggaaa	*	NM:i:0	MD:Z:709
ENSMUSG00000055320|Tead1|15260_1	16	ENSMUST00000106638.10	641	30	32M	*	0	0	atagccagatacatcaaactcaggacgggaaa	*	NM:i:0	MD:Z:672
ENSMUSG00000055320|Tead1|15260_1	16	ENSMUST00000164363.9	356	30	32M	*	0	0	atagccagatacatcaaactcaggacgggaaa	*	NM:i:0	MD:Z:387
ENSMUSG00000055320|Tead1|15260_1	16	ENSMUST00000069256.12	271	30	32M	*	0	0	atagccagatacatcaaactcaggacgggaaa	*	NM:i:0	MD:Z:302
ENSMUSG00000056436|Cyct|10535_1	16	ENSMUST00000028430.6	361	30	32M	*	0	0	gtgttatctggtcagaagaaactttgatggaa	*	NM:i:0	MD:Z:392
ENSMUSG00000056436|Cyct|2557_1	16	ENSMUST00000028430.6	257	30	32M	*	0	0	aaaaggcgggaaacacaagacaggtccaaatc	*	NM:i:0	MD:Z:288
ENSMUSG00000056481|Cd248|9764_1	16	ENSMUST00000070630.8	1018	30	32M	*	0	0	cagatgtgtgtcaactatgttggtggctttga	*	NM:i:0	MD:Z:1049
ENSMUSG00000056481|Cd248|2830_1	16	ENSMUST00000070630.8	1953	30	32M	*	0	0	taaccagacctcatctatcagccctacacatt	*	NM:i:0	MD:Z:1984
ENSMUSG00000056492|Adgrf5|6938_1	16	ENSMUST00000226087.2	1030	30	32M	*	0	0	tgactctggagtgtgaaactgagttcgtgacc	*	NM:i:0	MD:Z:1061
ENSMUSG00000056492|Adgrf5|6938_1	16	ENSMUST00000113599.2	1126	30	32M	*	0	0	tgactctggagtgtgaaactgagttcgtgacc	*	NM:i:0	MD:Z:1157
ENSMUSG00000056492|Adgrf5|18466_1	16	ENSMUST00000226087.2	2602	30	32M	*	0	0	agaagttgctacagcaacagagcaatcagagt	*	NM:i:0	MD:Z:2633
ENSMUSG00000056492|Adgrf5|18466_1	16	ENSMUST00000113599.2	2698	30	32M	*	0	0	agaagttgctacagcaacagagcaatcagagt	*	NM:i:0	MD:Z:2729
ENSMUSG00000058076|Sdhc|14377_1	16	ENSMUST00000111336.10	675	30	32M	*	0	0	gcagtagagcggcttaaagacctgttgtagta	*	NM:i:0	MD:Z:706
ENSMUSG00000058076|Sdhc|14377_1	16	ENSMUST00000081560.5	561	30	32M	*	0	0	gcagtagagcggcttaaagacctgttgtagta	*	NM:i:0	MD:Z:592
ENSMUSG00000058076|Sdhc|10873_1	16	ENSMUST00000111336.10	1307	30	32M	*	0	0	gaggtaatcacaaccaagtagtggagagattt	*	NM:i:0	MD:Z:1338
ENSMUSG00000058230|Arhgap35|15769_1	16	ENSMUST00000075845.11	2736	30	32M	*	0	0	gtggagagtatagagaagagcagagagtctac	*	NM:i:0	MD:Z:2767
ENSMUSG00000058230|Arhgap35|15081_1	16	ENSMUST00000075845.11	1830	30	32M	*	0	0	aagccagagttcttaaagtggtttgttgtact	*	NM:i:0	MD:Z:1861
ENSMUSG00000058248|Kcnh1|6279_1	16	ENSMUST00000078470.12	1716	30	32M	*	0	0	ctttgggaacgtgacaaccattttccagcaga	*	NM:i:0	MD:Z:1747
ENSMUSG00000058248|Kcnh1|6279_1	16	ENSMUST00000110844.3	1635	30	32M	*	0	0	ctttgggaacgtgacaaccattttccagcaga	*	NM:i:0	MD:Z:1666
ENSMUSG00000058248|Kcnh1|15975_1	16	ENSMUST00000078470.12	3093	30	32M	*	0	0	gatactcaggatactaatgtccagagggtccg	*	NM:i:0	MD:Z:3124
ENSMUSG00000058248|Kcnh1|15975_1	16	ENSMUST00000110844.3	3012	30	32M	*	0	0	gatactcaggatactaatgtccagagggtccg	*	NM:i:0	MD:Z:3043
ENSMUSG00000058248|Kcnh1|11077_1	16	ENSMUST00000078470.12	1087	30	32M	*	0	0	aaacttatccgcatgaactacctgaagacgtg	*	NM:i:0	MD:Z:1118
ENSMUSG00000058248|Kcnh1|11077_1	16	ENSMUST00000110844.3	1087	30	32M	*	0	0	aaacttatccgcatgaactacctgaagacgtg	*	NM:i:0	MD:Z:1118
ENSMUSG00000058258|Idi1|1293_1	16	ENSMUST00000169314.9	1846	30	32M	*	0	0	caatactggatgctcaagtcgatagaaggtat	*	NM:i:0	MD:Z:1877
ENSMUSG00000058258|Idi1|1293_1	16	ENSMUST00000240539.1	1464	30	32M	*	0	0	caatactggatgctcaagtcgatagaaggtat	*	NM:i:0	MD:Z:1495
ENSMUSG00000058258|Idi1|1293_1	16	ENSMUST00000177400.8	493	30	32M	*	0	0	caatactggatgctcaagtcgatagaaggtat	*	NM:i:0	MD:Z:524
ENSMUSG00000058258|Idi1|3300_1	16	ENSMUST00000169314.9	2227	30	32M	*	0	0	agatggttagtcataatgtgtgagtgagttct	*	NM:i:0	MD:Z:2258
ENSMUSG00000058258|Idi1|3300_1	16	ENSMUST00000240539.1	1845	30	32M	*	0	0	agatggttagtcataatgtgtgagtgagttct	*	NM:i:0	MD:Z:1876
ENSMUSG00000058290|Espl1|6600_1	16	ENSMUST00000064924.6	4590	30	32M	*	0	0	acccgagatcatgagaagtatccctgaagagg	*	NM:i:0	MD:Z:4621
ENSMUSG00000058290|Espl1|6600_1	16	ENSMUST00000229050.2	4612	30	32M	*	0	0	acccgagatcatgagaagtatccctgaagagg	*	NM:i:0	MD:Z:4643
ENSMUSG00000059325|Hopx|11032_1	16	ENSMUST00000120827.9	544	30	32M	*	0	0	ttcagtgcagtgttgaatgtctcattgttttg	*	NM:i:0	MD:Z:575
ENSMUSG00000059325|Hopx|11032_1	16	ENSMUST00000113453.9	440	30	32M	*	0	0	ttcagtgcagtgttgaatgtctcattgttttg	*	NM:i:0	MD:Z:471
ENSMUSG00000059325|Hopx|11032_1	16	ENSMUST00000081964.7	588	30	32M	*	0	0	ttcagtgcagtgttgaatgtctcattgttttg	*	NM:i:0	MD:Z:619
ENSMUSG00000059325|Hopx|10366_1	16	ENSMUST00000120827.9	903	30	32M	*	0	0	tggtggttgaatgagaacgtgggtgtatttga	*	NM:i:0	MD:Z:934
ENSMUSG00000059325|Hopx|10366_1	16	ENSMUST00000113453.9	799	30	32M	*	0	0	tggtggttgaatgagaacgtgggtgtatttga	*	NM:i:0	MD:Z:830
ENSMUSG00000059325|Hopx|10366_1	16	ENSMUST00000081964.7	947	30	32M	*	0	0	tggtggttgaatgagaacgtgggtgtatttga	*	NM:i:0	MD:Z:978
ENSMUSG00000059327|Eda|15501_1	16	ENSMUST00000113781.8	641	30	32M	*	0	0	cgcaataagagaagcaaaagtggtgaaggagc	*	NM:i:0	MD:Z:672
ENSMUSG00000059327|Eda|15501_1	16	ENSMUST00000113783.8	641	30	32M	*	0	0	cgcaataagagaagcaaaagtggtgaaggagc	*	NM:i:0	MD:Z:672
ENSMUSG00000059327|Eda|15501_1	16	ENSMUST00000113775.8	641	30	32M	*	0	0	cgcaataagagaagcaaaagtggtgaaggagc	*	NM:i:0	MD:Z:672
ENSMUSG00000059327|Eda|15501_1	16	ENSMUST00000113776.8	641	30	32M	*	0	0	cgcaataagagaagcaaaagtggtgaaggagc	*	NM:i:0	MD:Z:672
ENSMUSG00000059327|Eda|15501_1	16	ENSMUST00000113779.8	641	30	32M	*	0	0	cgcaataagagaagcaaaagtggtgaaggagc	*	NM:i:0	MD:Z:672
ENSMUSG00000059327|Eda|15501_1	16	ENSMUST00000113778.8	641	30	32M	*	0	0	cgcaataagagaagcaaaagtggtgaaggagc	*	NM:i:0	MD:Z:672
ENSMUSG00000059327|Eda|15501_1	16	ENSMUST00000113780.8	641	30	32M	*	0	0	cgcaataagagaagcaaaagtggtgaaggagc	*	NM:i:0	MD:Z:672
ENSMUSG00000059327|Eda|15501_1	16	ENSMUST00000113777.8	466	30	32M	*	0	0	cgcaataagagaagcaaaagtggtgaaggagc	*	NM:i:0	MD:Z:497
ENSMUSG00000059327|Eda|15501_1	16	ENSMUST00000071453.3	466	30	32M	*	0	0	cgcaataagagaagcaaaagtggtgaaggagc	*	NM:i:0	MD:Z:497
ENSMUSG00000059327|Eda|17178_1	16	ENSMUST00000113781.8	2235	30	32M	*	0	0	tgggaacagatggttaaactggataacctcca	*	NM:i:0	MD:Z:2266
ENSMUSG00000059327|Eda|17178_1	16	ENSMUST00000113783.8	2250	30	32M	*	0	0	tgggaacagatggttaaactggataacctcca	*	NM:i:0	MD:Z:2281
ENSMUSG00000059327|Eda|17178_1	16	ENSMUST00000113775.8	2407	30	32M	*	0	0	tgggaacagatggttaaactggataacctcca	*	NM:i:0	MD:Z:2438
ENSMUSG00000059327|Eda|17178_1	16	ENSMUST00000113776.8	2424	30	32M	*	0	0	tgggaacagatggttaaactggataacctcca	*	NM:i:0	MD:Z:2455
ENSMUSG00000059327|Eda|17178_1	16	ENSMUST00000113779.8	2274	30	32M	*	0	0	tgggaacagatggttaaactggataacctcca	*	NM:i:0	MD:Z:2305
ENSMUSG00000059327|Eda|17178_1	16	ENSMUST00000113778.8	2259	30	32M	*	0	0	tgggaacagatggttaaactggataacctcca	*	NM:i:0	MD:Z:2290
ENSMUSG00000059327|Eda|17178_1	16	ENSMUST00000113780.8	2232	30	32M	*	0	0	tgggaacagatggttaaactggataacctcca	*	NM:i:0	MD:Z:2263
ENSMUSG00000059336|Slc14a1|921_1	16	ENSMUST00000091813.12	1293	30	32M	*	0	0	acctactctgaggagaaccgcatcttctacct	*	NM:i:0	MD:Z:1324
ENSMUSG00000059336|Slc14a1|921_1	16	ENSMUST00000160292.8	1403	30	32M	*	0	0	acctactctgaggagaaccgcatcttctacct	*	NM:i:0	MD:Z:1434
ENSMUSG00000059336|Slc14a1|921_1	16	ENSMUST00000160639.2	1233	30	32M	*	0	0	acctactctgaggagaaccgcatcttctacct	*	NM:i:0	MD:Z:1264
ENSMUSG00000059336|Slc14a1|18607_1	0	ENSMUST00000312961.1	383	30	32M	*	0	0	tacatcgacaacgccatgttgaaagggagagt	*	NM:i:0	MD:Z:414
ENSMUSG00000059336|Slc14a1|18607_1	16	ENSMUST00000091813.12	720	30	32M	*	0	0	actctccctttcaacatggcgttgtcgatgta	*	NM:i:0	MD:Z:751
ENSMUSG00000059336|Slc14a1|18607_1	16	ENSMUST00000160292.8	830	30	32M	*	0	0	actctccctttcaacatggcgttgtcgatgta	*	NM:i:0	MD:Z:861
ENSMUSG00000059336|Slc14a1|18607_1	16	ENSMUST00000160639.2	660	30	32M	*	0	0	actctccctttcaacatggcgttgtcgatgta	*	NM:i:0	MD:Z:691
ENSMUSG00000059363|Fxn|5910_1	16	ENSMUST00000081333.11	666	30	32M	*	0	0	tgccagccagattccaagacattaaacactgt	*	NM:i:0	MD:Z:697
ENSMUSG00000059363|Fxn|13644_1	16	ENSMUST00000081333.11	887	30	32M	*	0	0	ctctggtctcttagaaagtcttatatgctggg	*	NM:i:0	MD:Z:918
ENSMUSG00000059430|Actg2|14291_1	16	ENSMUST00000075161.12	305	30	32M	*	0	0	caagcgtgggatcctaactctcaagtacccta	*	NM:i:0	MD:Z:336
ENSMUSG00000059430|Actg2|14291_1	16	ENSMUST00000121731.8	252	30	32M	*	0	0	caagcgtgggatcctaactctcaagtacccta	*	NM:i:0	MD:Z:283
ENSMUSG00000059430|Actg2|6903_1	16	ENSMUST00000075161.12	1228	30	32M	*	0	0	ccattgtccacaggaaatgcttctaaagtcag	*	NM:i:0	MD:Z:1259
ENSMUSG00000059430|Actg2|6903_1	16	ENSMUST00000121731.8	1175	30	32M	*	0	0	ccattgtccacaggaaatgcttctaaagtcag	*	NM:i:0	MD:Z:1206
ENSMUSG00000061666|Gdpd1|9125_1	16	ENSMUST00000020804.8	910	30	32M	*	0	0	gtacgtttgggttttaaatgaggaatacgagt	*	NM:i:0	MD:Z:941
ENSMUSG00000061666|Gdpd1|12138_1	16	ENSMUST00000020804.8	1176	30	32M	*	0	0	gtacgggaatgtaggaacgtccctgtcttgtg	*	NM:i:0	MD:Z:1207
ENSMUSG00000061689|Dlgap4|17599_1	16	ENSMUST00000109567.10	3080	30	32M	*	0	0	gaggacatcagcatgaagttcgatgagctcta	*	NM:i:0	MD:Z:3111
ENSMUSG00000061689|Dlgap4|17599_1	16	ENSMUST00000169464.9	3089	30	32M	*	0	0	gaggacatcagcatgaagttcgatgagctcta	*	NM:i:0	MD:Z:3120
ENSMUSG00000061689|Dlgap4|17599_1	16	ENSMUST00000109568.10	2683	30	32M	*	0	0	gaggacatcagcatgaagttcgatgagctcta	*	NM:i:0	MD:Z:2714
ENSMUSG00000061689|Dlgap4|17599_1	16	ENSMUST00000070782.13	2725	30	32M	*	0	0	gaggacatcagcatgaagttcgatgagctcta	*	NM:i:0	MD:Z:2756
ENSMUSG00000061689|Dlgap4|17599_1	16	ENSMUST00000109566.9	1072	30	32M	*	0	0	gaggacatcagcatgaagttcgatgagctcta	*	NM:i:0	MD:Z:1103
ENSMUSG00000061689|Dlgap4|17599_1	16	ENSMUST00000000094.14	1038	30	32M	*	0	0	gaggacatcagcatgaagttcgatgagctcta	*	NM:i:0	MD:Z:1069
ENSMUSG00000061689|Dlgap4|17599_1	16	ENSMUST00000099145.6	1640	30	32M	*	0	0	gaggacatcagcatgaagttcgatgagctcta	*	NM:i:0	MD:Z:1671
ENSMUSG00000061689|Dlgap4|7367_1	16	ENSMUST00000109567.10	3530	30	32M	*	0	0	tttctgggtccctccgagctttaggttatgaa	*	NM:i:0	MD:Z:3561
ENSMUSG00000061689|Dlgap4|7367_1	16	ENSMUST00000169464.9	3539	30	32M	*	0	0	tttctgggtccctccgagctttaggttatgaa	*	NM:i:0	MD:Z:3570
ENSMUSG00000061689|Dlgap4|7367_1	16	ENSMUST00000109568.10	3133	30	32M	*	0	0	tttctgggtccctccgagctttaggttatgaa	*	NM:i:0	MD:Z:3164
ENSMUSG00000061689|Dlgap4|7367_1	16	ENSMUST00000070782.13	3175	30	32M	*	0	0	tttctgggtccctccgagctttaggttatgaa	*	NM:i:0	MD:Z:3206
ENSMUSG00000061689|Dlgap4|7367_1	16	ENSMUST00000109566.9	1522	30	32M	*	0	0	tttctgggtccctccgagctttaggttatgaa	*	NM:i:0	MD:Z:1553
ENSMUSG00000061689|Dlgap4|7367_1	16	ENSMUST00000099145.6	2090	30	32M	*	0	0	tttctgggtccctccgagctttaggttatgaa	*	NM:i:0	MD:Z:2121
ENSMUSG00000061718|Ppp1r1b|2407_1	16	ENSMUST00000078694.13	1189	30	32M	*	0	0	agagatggaaactctgaggaccaagtggaagg	*	NM:i:0	MD:Z:1220
ENSMUSG00000061718|Ppp1r1b|2407_1	16	ENSMUST00000137634.2	533	30	32M	*	0	0	agagatggaaactctgaggaccaagtggaagg	*	NM:i:0	MD:Z:564
ENSMUSG00000061718|Ppp1r1b|2407_1	16	ENSMUST00000150762.8	991	30	32M	*	0	0	agagatggaaactctgaggaccaagtggaagg	*	NM:i:0	MD:Z:1022
ENSMUSG00000061718|Ppp1r1b|13983_1	16	ENSMUST00000078694.13	1841	30	32M	*	0	0	tgctttggtgccaggaatgcacttactatctg	*	NM:i:0	MD:Z:1872
ENSMUSG00000061718|Ppp1r1b|13983_1	16	ENSMUST00000137634.2	1185	30	32M	*	0	0	tgctttggtgccaggaatgcacttactatctg	*	NM:i:0	MD:Z:1216
ENSMUSG00000061718|Ppp1r1b|13983_1	16	ENSMUST00000150762.8	1643	30	32M	*	0	0	tgctttggtgccaggaatgcacttactatctg	*	NM:i:0	MD:Z:1674
ENSMUSG00000061731|Ext1|10960_1	16	ENSMUST00000077273.9	1727	30	32M	*	0	0	cgctgtgacagagacaacaccgagtatgagaa	*	NM:i:0	MD:Z:1758
ENSMUSG00000061731|Ext1|11197_1	16	ENSMUST00000077273.9	2792	30	32M	*	0	0	aaattgcctccaatcaaagtgacccagaagaa	*	NM:i:0	MD:Z:2823
ENSMUSG00000061762|Tac1|7335_1	16	ENSMUST00000185187.8	474	30	32M	*	0	0	ctcagcagttctttggattaatgggcaagcgg	*	NM:i:0	MD:Z:505
ENSMUSG00000061762|Tac1|7335_1	16	ENSMUST00000090679.9	279	30	32M	*	0	0	ctcagcagttctttggattaatgggcaagcgg	*	NM:i:0	MD:Z:310
ENSMUSG00000061762|Tac1|7335_1	16	ENSMUST00000184986.2	257	30	32M	*	0	0	ctcagcagttctttggattaatgggcaagcgg	*	NM:i:0	MD:Z:288
ENSMUSG00000061762|Tac1|13112_1	16	ENSMUST00000185187.8	646	30	32M	*	0	0	aagaagcgcgatgcagaactacgaaagaagac	*	NM:i:0	MD:Z:677
ENSMUSG00000061762|Tac1|13112_1	16	ENSMUST00000090679.9	397	30	32M	*	0	0	aagaagcgcgatgcagaactacgaaagaagac	*	NM:i:0	MD:Z:428
ENSMUSG00000055116|Arntl|244_1	16	ENSMUST00000210238.2	1075	30	32M	*	0	0	ggatgtgaccgagggaagatcctctttgtctc	*	NM:i:0	MD:Z:1106
ENSMUSG00000055116|Arntl|244_1	16	ENSMUST00000211770.2	849	30	32M	*	0	0	ggatgtgaccgagggaagatcctctttgtctc	*	NM:i:0	MD:Z:880
ENSMUSG00000055116|Arntl|11093_1	16	ENSMUST00000047321.9	1280	30	32M	*	0	0	aacaggccttcagtaaaggtggaagataagga	*	NM:i:0	MD:Z:1311
ENSMUSG00000055116|Arntl|11093_1	16	ENSMUST00000210074.2	926	30	32M	*	0	0	aacaggccttcagtaaaggtggaagataagga	*	NM:i:0	MD:Z:957
ENSMUSG00000055116|Arntl|11093_1	16	ENSMUST00000210238.2	1348	30	32M	*	0	0	aacaggccttcagtaaaggtggaagataagga	*	NM:i:0	MD:Z:1379
ENSMUSG00000055116|Arntl|11093_1	16	ENSMUST00000211770.2	1122	30	32M	*	0	0	aacaggccttcagtaaaggtggaagataagga	*	NM:i:0	MD:Z:1153
ENSMUSG00000055170|Ifng|9329_1	16	ENSMUST00000068592.5	452	30	32M	*	0	0	agtattgccaagtttgaggtcaacaacccaca	*	NM:i:0	MD:Z:483
ENSMUSG00000055170|Ifng|9329_1	16	ENSMUST00000219775.2	1360	30	20M12S	*	0	0	agtattgccaagtttgaggtcaacaacccaca	*	NM:i:0	MD:Z:1379
ENSMUSG00000055170|Ifng|6252_1	16	ENSMUST00000068592.5	822	30	32M	*	0	0	tctgactaattagccaagactgtgattgcggg	*	NM:i:0	MD:Z:853
ENSMUSG00000055210|Foxd2|17064_1	16	ENSMUST00000068654.5	1719	30	32M	*	0	0	ctccctgatctacgcaataggtttaaagcgga	*	NM:i:0	MD:Z:1750
ENSMUSG00000055210|Foxd2|14888_1	16	ENSMUST00000068654.5	2297	30	32M	*	0	0	attgtagttaaaggcaatgagagtgggtggga	*	NM:i:0	MD:Z:2328
ENSMUSG00000055210|Foxd2|15739_1	16	ENSMUST00000068654.5	2492	30	32M	*	0	0	ggagactctgtgaaatcgtctgatggtctgta	*	NM:i:0	MD:Z:2523
ENSMUSG00000057003|Myh4|3879_1	16	ENSMUST00000018632.11	5556	30	32M	*	0	0	ggtgagggagcttgaaaacgaggtggaaaatg	*	NM:i:0	MD:Z:5587
ENSMUSG00000057003|Myh4|3879_1	16	ENSMUST00000170942.2	5493	30	32M	*	0	0	ggtgagggagcttgaaaacgaggtggaaaatg	*	NM:i:0	MD:Z:5524
ENSMUSG00000057003|Myh4|17291_1	16	ENSMUST00000018632.11	1929	30	32M	*	0	0	gaaatccgggttgaagactctggctttcctat	*	NM:i:0	MD:Z:1960
ENSMUSG00000057003|Myh4|17291_1	16	ENSMUST00000170942.2	1866	30	32M	*	0	0	gaaatccgggttgaagactctggctttcctat	*	NM:i:0	MD:Z:1897
ENSMUSG00000057069|Ero1lb|6466_1	16	ENSMUST00000221560.2	420	30	32M	*	0	0	tacaaggttaatctgaaacgaccatgtccttt	*	NM:i:0	MD:Z:451
ENSMUSG00000057069|Ero1lb|6466_1	16	ENSMUST00000071973.8	411	30	32M	*	0	0	tacaaggttaatctgaaacgaccatgtccttt	*	NM:i:0	MD:Z:442
ENSMUSG00000057069|Ero1lb|6466_1	16	ENSMUST00000220811.2	386	30	32M	*	0	0	tacaaggttaatctgaaacgaccatgtccttt	*	NM:i:0	MD:Z:417
ENSMUSG00000057069|Ero1lb|8150_1	16	ENSMUST00000221560.2	675	30	32M	*	0	0	gatgattcgcaggaccacttttgtgaacttga	*	NM:i:0	MD:Z:706
ENSMUSG00000057069|Ero1lb|8150_1	16	ENSMUST00000071973.8	666	30	32M	*	0	0	gatgattcgcaggaccacttttgtgaacttga	*	NM:i:0	MD:Z:697
ENSMUSG00000057069|Ero1lb|8150_1	16	ENSMUST00000220811.2	641	30	32M	*	0	0	gatgattcgcaggaccacttttgtgaacttga	*	NM:i:0	MD:Z:672
ENSMUSG00000057069|Ero1lb|8150_1	16	ENSMUST00000209949.2	7	30	12S20M	*	0	0	gatgattcgcaggaccacttttgtgaacttga	*	NM:i:0	MD:Z:26
ENSMUSG00000057123|Gja5|13391_1	16	ENSMUST00000199597.2	1849	30	32M	*	0	0	ggctaccatagtgacaaacggcgccttagtaa	*	NM:i:0	MD:Z:1880
ENSMUSG00000057123|Gja5|13391_1	16	ENSMUST00000072600.7	1109	30	32M	*	0	0	ggctaccatagtgacaaacggcgccttagtaa	*	NM:i:0	MD:Z:1140
ENSMUSG00000057123|Gja5|9163_1	16	ENSMUST00000072600.7	1575	30	32M	*	0	0	ttttcttaagagcccaaggttgagagtattca	*	NM:i:0	MD:Z:1606
ENSMUSG00000057123|Gja5|9163_2	16	ENSMUST00000199597.2	2937	30	32M	*	0	0	ggctgagtgtgtctcaaacaaccttatctcca	*	NM:i:0	MD:Z:2968
ENSMUSG00000057133|Chd6|10155_1	16	ENSMUST00000039782.14	3787	30	32M	*	0	0	ggagaagcagctgataaagcattcgagggaac	*	NM:i:0	MD:Z:3818
ENSMUSG00000057133|Chd6|5215_1	16	ENSMUST00000039782.14	6813	30	32M	*	0	0	tatggacttgtctggaattctgcaagctggtc	*	NM:i:0	MD:Z:6844
ENSMUSG00000057135|Scimp|1868_1	16	ENSMUST00000108534.9	580	30	32M	*	0	0	actctagaatagccggattataacacaagcac	*	NM:i:0	MD:Z:611
ENSMUSG00000057135|Scimp|1868_1	16	ENSMUST00000074572.7	549	30	32M	*	0	0	actctagaatagccggattataacacaagcac	*	NM:i:0	MD:Z:580
ENSMUSG00000059089|Fcgr4|5452_1	16	ENSMUST00000078825.5	1005	30	32M	*	0	0	tgtttgtctctctccaatggactatctcaggg	*	NM:i:0	MD:Z:1036
ENSMUSG00000059146|Ntrk3|6991_1	16	ENSMUST00000039431.14	1563	30	32M	*	0	0	ctgaggtacgcctggaacattgcattgagttt	*	NM:i:0	MD:Z:1594
ENSMUSG00000059146|Ntrk3|6991_1	16	ENSMUST00000195262.6	938	30	32M	*	0	0	ctgaggtacgcctggaacattgcattgagttt	*	NM:i:0	MD:Z:969
ENSMUSG00000059146|Ntrk3|6991_1	16	ENSMUST00000193002.6	944	30	32M	*	0	0	ctgaggtacgcctggaacattgcattgagttt	*	NM:i:0	MD:Z:975
ENSMUSG00000059146|Ntrk3|6991_1	16	ENSMUST00000039438.9	1137	30	32M	*	0	0	ctgaggtacgcctggaacattgcattgagttt	*	NM:i:0	MD:Z:1168
ENSMUSG00000059146|Ntrk3|6947_1	16	ENSMUST00000039431.14	2414	30	32M	*	0	0	catgagcatattgtcaagttctatggggtgtg	*	NM:i:0	MD:Z:2445
ENSMUSG00000059146|Ntrk3|6947_1	16	ENSMUST00000195262.6	1789	30	32M	*	0	0	catgagcatattgtcaagttctatggggtgtg	*	NM:i:0	MD:Z:1820
ENSMUSG00000059146|Ntrk3|6947_1	16	ENSMUST00000193002.6	1795	30	32M	*	0	0	catgagcatattgtcaagttctatggggtgtg	*	NM:i:0	MD:Z:1826
ENSMUSG00000059146|Ntrk3|6947_2	16	ENSMUST00000039438.9	1952	30	32M	*	0	0	ctttccggacattccaagcctcttaaccatgg	*	NM:i:0	MD:Z:1983
ENSMUSG00000059169|Krt40|16917_1	16	ENSMUST00000074253.4	514	30	32M	*	0	0	gatgatttcaggtcaaaatatgagagcgaact	*	NM:i:0	MD:Z:545
ENSMUSG00000059169|Krt40|2994_1	0	ENSMUST00000210206.2	1418	30	1S20M11S	*	0	0	atctttcatagactccacgtgggcctctagat	*	NM:i:0	MD:Z:1437
ENSMUSG00000059169|Krt40|2994_1	16	ENSMUST00000074253.4	623	30	32M	*	0	0	atctagaggcccacgtggagtctatgaaagat	*	NM:i:0	MD:Z:654
ENSMUSG00000059169|Krt40|2994_1	16	ENSMUST00000033963.13	230	30	11S20M1S	*	0	0	atctagaggcccacgtggagtctatgaaagat	*	NM:i:0	MD:Z:249
ENSMUSG00000059169|Krt40|2994_1	16	ENSMUST00000273105.1	548	30	11S20M1S	*	0	0	atctagaggcccacgtggagtctatgaaagat	*	NM:i:0	MD:Z:567
ENSMUSG00000059201|Lep|7158_1	16	ENSMUST00000069789.12	784	30	32M	*	0	0	acctagttcttcagcaagtagagataagagcc	*	NM:i:0	MD:Z:815
ENSMUSG00000059201|Lep|2742_1	16	ENSMUST00000069789.12	1149	30	32M	*	0	0	tttttgagtgactggaaggaaggttgggatct	*	NM:i:0	MD:Z:1180
ENSMUSG00000059203|Il1rapl2|6250_1	16	ENSMUST00000113063.8	1560	30	32M	*	0	0	agaagtctgatcaggaacctgatgtcgtatgg	*	NM:i:0	MD:Z:1591
ENSMUSG00000059203|Il1rapl2|6250_1	16	ENSMUST00000075471.4	506	30	32M	*	0	0	agaagtctgatcaggaacctgatgtcgtatgg	*	NM:i:0	MD:Z:537
ENSMUSG00000059203|Il1rapl2|16102_1	16	ENSMUST00000113063.8	2642	30	32M	*	0	0	cttctgtcactgatcaagtggaagggacccaa	*	NM:i:0	MD:Z:2673
ENSMUSG00000059203|Il1rapl2|16102_1	16	ENSMUST00000075471.4	1588	30	32M	*	0	0	cttctgtcactgatcaagtggaagggacccaa	*	NM:i:0	MD:Z:1619
ENSMUSG00000060735|Rxfp3|3178_1	16	ENSMUST00000058007.7	2411	30	32M	*	0	0	aggatcagagaagcagagggattgagttgtgt	*	NM:i:0	MD:Z:2442
ENSMUSG00000060780|Lrrtm1|1449_1	16	ENSMUST00000159616.2	2245	30	32M	*	0	0	ctgatttgttgactgaaactgtaaggggatct	*	NM:i:0	MD:Z:2276
ENSMUSG00000060780|Lrrtm1|1449_1	16	ENSMUST00000161677.2	2228	30	32M	*	0	0	ctgatttgttgactgaaactgtaaggggatct	*	NM:i:0	MD:Z:2259
ENSMUSG00000060780|Lrrtm1|9388_1	16	ENSMUST00000159616.2	2369	30	32M	*	0	0	ccccataatcttcaggacagtctgtcttaaat	*	NM:i:0	MD:Z:2400
ENSMUSG00000060780|Lrrtm1|9388_1	16	ENSMUST00000161677.2	2352	30	32M	*	0	0	ccccataatcttcaggacagtctgtcttaaat	*	NM:i:0	MD:Z:2383
ENSMUSG00000060803|Gstp1|5017_1	16	ENSMUST00000169613.4	432	30	32M	*	0	0	tatgtcaccctcatctacaccaactatgagaa	*	NM:i:0	MD:Z:463
ENSMUSG00000060803|Gstp1|5017_1	16	ENSMUST00000237893.2	421	30	32M	*	0	0	tatgtcaccctcatctacaccaactatgagaa	*	NM:i:0	MD:Z:452
ENSMUSG00000060803|Gstp1|2633_1	16	ENSMUST00000169613.4	127	30	32M	*	0	0	caccatacaccattgtctacttcccagttcga	*	NM:i:0	MD:Z:158
ENSMUSG00000060803|Gstp1|2633_1	16	ENSMUST00000237893.2	116	30	32M	*	0	0	caccatacaccattgtctacttcccagttcga	*	NM:i:0	MD:Z:147
ENSMUSG00000060803|Gstp1|2633_1	16	ENSMUST00000195526.2	8	30	5S21M6S	*	0	0	caccatacaccattgtctacttcccagttcga	*	NM:i:0	MD:Z:28
ENSMUSG00000060803|Gstp1|2633_1	16	ENSMUST00000042700.12	108	30	5S21M6S	*	0	0	caccatacaccattgtctacttcccagttcga	*	NM:i:0	MD:Z:128
ENSMUSG00000060843|Ctnna3|8045_1	16	ENSMUST00000105441.8	2301	30	32M	*	0	0	atcagagtcaggatcaaggatggatgttcttg	*	NM:i:0	MD:Z:2332
ENSMUSG00000060843|Ctnna3|8045_1	16	ENSMUST00000105440.8	2374	30	32M	*	0	0	atcagagtcaggatcaaggatggatgttcttg	*	NM:i:0	MD:Z:2405
ENSMUSG00000060843|Ctnna3|8045_1	16	ENSMUST00000075099.5	2214	30	32M	*	0	0	atcagagtcaggatcaaggatggatgttcttg	*	NM:i:0	MD:Z:2245
ENSMUSG00000060843|Ctnna3|916_1	16	ENSMUST00000105441.8	2735	30	32M	*	0	0	ttcaagtcatgagtgaattcagagggagacaa	*	NM:i:0	MD:Z:2766
ENSMUSG00000060843|Ctnna3|916_1	16	ENSMUST00000105440.8	2808	30	32M	*	0	0	ttcaagtcatgagtgaattcagagggagacaa	*	NM:i:0	MD:Z:2839
ENSMUSG00000060843|Ctnna3|916_1	16	ENSMUST00000075099.5	2648	30	32M	*	0	0	ttcaagtcatgagtgaattcagagggagacaa	*	NM:i:0	MD:Z:2679
ENSMUSG00000060890|Arr3|14124_1	16	ENSMUST00000113769.8	1010	30	32M	*	0	0	aattcttcgacctggaatgaacaaggagcttc	*	NM:i:0	MD:Z:1041
ENSMUSG00000060890|Arr3|3127_1	16	ENSMUST00000113769.8	517	30	32M	*	0	0	gtggggttgactttgaagtgaagagtttctgt	*	NM:i:0	MD:Z:548
ENSMUSG00000060981|Hist1h4h|494_1	16	ENSMUST00000102972.6	387	30	32M	*	0	0	gcttctgacctacaaaaccaaaggcccttttc	*	NM:i:0	MD:Z:418
ENSMUSG00000063273|Naa15|3874_1	16	ENSMUST00000193266.6	1565	30	32M	*	0	0	tgagggctatagggaaacaagataccagttgc	*	NM:i:0	MD:Z:1596
ENSMUSG00000063273|Naa15|3874_1	16	ENSMUST00000029303.13	697	30	32M	*	0	0	tgagggctatagggaaacaagataccagttgc	*	NM:i:0	MD:Z:728
ENSMUSG00000063273|Naa15|2391_1	16	ENSMUST00000193266.6	3113	30	32M	*	0	0	actggccaaggttgaaactccattggaagaag	*	NM:i:0	MD:Z:3144
ENSMUSG00000063273|Naa15|2391_1	16	ENSMUST00000029303.13	2245	30	32M	*	0	0	actggccaaggttgaaactccattggaagaag	*	NM:i:0	MD:Z:2276
ENSMUSG00000063358|Mapk1|7207_1	16	ENSMUST00000232611.2	1050	30	32M	*	0	0	aataaggtgccatggaacaggttgttcccaaa	*	NM:i:0	MD:Z:1081
ENSMUSG00000063358|Mapk1|7207_1	16	ENSMUST00000069107.14	1050	30	32M	*	0	0	aataaggtgccatggaacaggttgttcccaaa	*	NM:i:0	MD:Z:1081
ENSMUSG00000063358|Mapk1|7207_1	16	ENSMUST00000115731.10	865	30	32M	*	0	0	aataaggtgccatggaacaggttgttcccaaa	*	NM:i:0	MD:Z:896
ENSMUSG00000063358|Mapk1|8267_1	16	ENSMUST00000115731.10	1171	30	32M	*	0	0	ttaaccctttatagcaagggagagatggtgta	*	NM:i:0	MD:Z:1202
ENSMUSG00000063358|Mapk1|8267_2	16	ENSMUST00000232611.2	1470	30	32M	*	0	0	tttatactttcacggaattccttcagtccaga	*	NM:i:0	MD:Z:1501
ENSMUSG00000063358|Mapk1|8267_2	16	ENSMUST00000069107.14	1475	30	32M	*	0	0	tttatactttcacggaattccttcagtccaga	*	NM:i:0	MD:Z:1506
ENSMUSG00000063415|Cyp26b1|4278_1	16	ENSMUST00000205228.3	749	30	32M	*	0	0	gagctgaaggatggaaccctggagttgatctt	*	NM:i:0	MD:Z:780
ENSMUSG00000063415|Cyp26b1|4278_1	16	ENSMUST00000204146.3	1486	30	32M	*	0	0	gagctgaaggatggaaccctggagttgatctt	*	NM:i:0	MD:Z:1517
ENSMUSG00000063415|Cyp26b1|4278_1	16	ENSMUST00000077705.6	1148	30	32M	*	0	0	gagctgaaggatggaaccctggagttgatctt	*	NM:i:0	MD:Z:1179
ENSMUSG00000063415|Cyp26b1|4278_1	16	ENSMUST00000168003.9	1161	30	32M	*	0	0	gagctgaaggatggaaccctggagttgatctt	*	NM:i:0	MD:Z:1192
ENSMUSG00000063415|Cyp26b1|4278_1	16	ENSMUST00000204109.2	628	30	32M	*	0	0	gagctgaaggatggaaccctggagttgatctt	*	NM:i:0	MD:Z:659
ENSMUSG00000063415|Cyp26b1|1216_1	16	ENSMUST00000205228.3	1710	30	32M	*	0	0	tgcttatgacatctgaatccttccttcccttg	*	NM:i:0	MD:Z:1741
ENSMUSG00000063415|Cyp26b1|1216_1	16	ENSMUST00000204146.3	2447	30	32M	*	0	0	tgcttatgacatctgaatccttccttcccttg	*	NM:i:0	MD:Z:2478
ENSMUSG00000063415|Cyp26b1|1216_1	16	ENSMUST00000077705.6	2109	30	32M	*	0	0	tgcttatgacatctgaatccttccttcccttg	*	NM:i:0	MD:Z:2140
ENSMUSG00000063415|Cyp26b1|1216_1	16	ENSMUST00000168003.9	2122	30	32M	*	0	0	tgcttatgacatctgaatccttccttcccttg	*	NM:i:0	MD:Z:2153
ENSMUSG00000058013|Sept11|16555_1	16	ENSMUST00000202217.3	781	30	32M	*	0	0	caggttgagaacgaaaaccactgtgattttgt	*	NM:i:0	MD:Z:812
ENSMUSG00000058022|Adtrp|991_1	16	ENSMUST00000072012.10	765	30	32M	*	0	0	tttggcgagaagatcaatcactggaaatgggg	*	NM:i:0	MD:Z:796
ENSMUSG00000058022|Adtrp|991_1	16	ENSMUST00000121404.8	912	30	32M	*	0	0	tttggcgagaagatcaatcactggaaatgggg	*	NM:i:0	MD:Z:943
ENSMUSG00000058022|Adtrp|8354_1	16	ENSMUST00000072012.10	325	30	32M	*	0	0	tggatgatgtgctgaaaagagtcatcggaagg	*	NM:i:0	MD:Z:356
ENSMUSG00000058022|Adtrp|8354_1	16	ENSMUST00000121404.8	472	30	32M	*	0	0	tggatgatgtgctgaaaagagtcatcggaagg	*	NM:i:0	MD:Z:503
ENSMUSG00000060257|Scrt2|10267_1	16	ENSMUST00000064061.4	1760	30	32M	*	0	0	ctaggctgtgctccttaactagatctttcttt	*	NM:i:0	MD:Z:1791
ENSMUSG00000060257|Scrt2|10211_1	16	ENSMUST00000064061.4	3211	30	32M	*	0	0	attttggagggtgctgaccctgtaaataggaa	*	NM:i:0	MD:Z:3242
ENSMUSG00000060261|Gtf2i|9645_1	16	ENSMUST00000059042.15	2175	30	32M	*	0	0	cctgtgttcgaatccaacccggagtttctgta	*	NM:i:0	MD:Z:2206
ENSMUSG00000060261|Gtf2i|9645_1	16	ENSMUST00000082057.10	2098	30	32M	*	0	0	cctgtgttcgaatccaacccggagtttctgta	*	NM:i:0	MD:Z:2129
ENSMUSG00000060261|Gtf2i|9645_1	16	ENSMUST00000111261.12	2104	30	32M	*	0	0	cctgtgttcgaatccaacccggagtttctgta	*	NM:i:0	MD:Z:2135
ENSMUSG00000060261|Gtf2i|9645_1	16	ENSMUST00000173341.9	2015	30	32M	*	0	0	cctgtgttcgaatccaacccggagtttctgta	*	NM:i:0	MD:Z:2046
ENSMUSG00000060261|Gtf2i|9645_1	16	ENSMUST00000172715.8	1842	30	32M	*	0	0	cctgtgttcgaatccaacccggagtttctgta	*	NM:i:0	MD:Z:1873
ENSMUSG00000060261|Gtf2i|9645_1	16	ENSMUST00000174155.8	1870	30	32M	*	0	0	cctgtgttcgaatccaacccggagtttctgta	*	NM:i:0	MD:Z:1901
ENSMUSG00000060261|Gtf2i|9645_1	16	ENSMUST00000174354.8	1813	30	32M	*	0	0	cctgtgttcgaatccaacccggagtttctgta	*	NM:i:0	MD:Z:1844
ENSMUSG00000060261|Gtf2i|9645_1	16	ENSMUST00000174513.8	1750	30	32M	*	0	0	cctgtgttcgaatccaacccggagtttctgta	*	NM:i:0	MD:Z:1781
ENSMUSG00000060261|Gtf2i|9645_1	16	ENSMUST00000174772.8	1807	30	32M	*	0	0	cctgtgttcgaatccaacccggagtttctgta	*	NM:i:0	MD:Z:1838
ENSMUSG00000060261|Gtf2i|9645_1	16	ENSMUST00000173888.8	1615	30	32M	*	0	0	cctgtgttcgaatccaacccggagtttctgta	*	NM:i:0	MD:Z:1646
ENSMUSG00000060261|Gtf2i|8744_1	16	ENSMUST00000059042.15	872	30	32M	*	0	0	acattacgacctcgcaaccttgaagtggattt	*	NM:i:0	MD:Z:903
ENSMUSG00000060261|Gtf2i|8744_1	16	ENSMUST00000082057.10	858	30	32M	*	0	0	acattacgacctcgcaaccttgaagtggattt	*	NM:i:0	MD:Z:889
ENSMUSG00000060261|Gtf2i|8744_1	16	ENSMUST00000111261.12	858	30	32M	*	0	0	acattacgacctcgcaaccttgaagtggattt	*	NM:i:0	MD:Z:889
ENSMUSG00000060261|Gtf2i|8744_1	16	ENSMUST00000173341.9	832	30	32M	*	0	0	acattacgacctcgcaaccttgaagtggattt	*	NM:i:0	MD:Z:863
ENSMUSG00000060261|Gtf2i|8744_1	16	ENSMUST00000172715.8	794	30	32M	*	0	0	acattacgacctcgcaaccttgaagtggattt	*	NM:i:0	MD:Z:825
ENSMUSG00000060261|Gtf2i|8744_1	16	ENSMUST00000174155.8	567	30	32M	*	0	0	acattacgacctcgcaaccttgaagtggattt	*	NM:i:0	MD:Z:598
ENSMUSG00000060261|Gtf2i|8744_1	16	ENSMUST00000174354.8	567	30	32M	*	0	0	acattacgacctcgcaaccttgaagtggattt	*	NM:i:0	MD:Z:598
ENSMUSG00000060261|Gtf2i|8744_1	16	ENSMUST00000174513.8	567	30	32M	*	0	0	acattacgacctcgcaaccttgaagtggattt	*	NM:i:0	MD:Z:598
ENSMUSG00000060261|Gtf2i|8744_1	16	ENSMUST00000174772.8	567	30	32M	*	0	0	acattacgacctcgcaaccttgaagtggattt	*	NM:i:0	MD:Z:598
ENSMUSG00000060261|Gtf2i|8744_1	16	ENSMUST00000173888.8	489	30	32M	*	0	0	acattacgacctcgcaaccttgaagtggattt	*	NM:i:0	MD:Z:520
ENSMUSG00000060279|Ap2a1|515_1	16	ENSMUST00000166972.9	2854	30	32M	*	0	0	gaagttactaaggccaagcttctggggtttgg	*	NM:i:0	MD:Z:2885
ENSMUSG00000060279|Ap2a1|515_1	16	ENSMUST00000107857.11	2718	30	32M	*	0	0	gaagttactaaggccaagcttctggggtttgg	*	NM:i:0	MD:Z:2749
ENSMUSG00000060279|Ap2a1|9026_1	16	ENSMUST00000166972.9	988	30	32M	*	0	0	ttagtggagtgtctggagactgtgctcaacaa	*	NM:i:0	MD:Z:1019
ENSMUSG00000060279|Ap2a1|9026_1	16	ENSMUST00000107857.11	918	30	32M	*	0	0	ttagtggagtgtctggagactgtgctcaacaa	*	NM:i:0	MD:Z:949
ENSMUSG00000060284|Sp7|3306_1	16	ENSMUST00000078508.7	949	30	32M	*	0	0	gatgtctataagcccaaggcggttggcaatag	*	NM:i:0	MD:Z:980
ENSMUSG00000060284|Sp7|3306_1	16	ENSMUST00000229464.2	900	30	32M	*	0	0	gatgtctataagcccaaggcggttggcaatag	*	NM:i:0	MD:Z:931
ENSMUSG00000060284|Sp7|5189_1	16	ENSMUST00000078508.7	2229	30	32M	*	0	0	tatctaagttatgatgacgggtcaggtacagt	*	NM:i:0	MD:Z:2260
ENSMUSG00000060284|Sp7|5189_1	16	ENSMUST00000229464.2	2180	30	32M	*	0	0	tatctaagttatgatgacgggtcaggtacagt	*	NM:i:0	MD:Z:2211
ENSMUSG00000060402|Chst8|9451_1	16	ENSMUST00000238947.2	1757	30	32M	*	0	0	tatgactttgtgggcaagttcgagagcatgga	*	NM:i:0	MD:Z:1788
ENSMUSG00000060402|Chst8|9451_1	16	ENSMUST00000078686.8	1430	30	32M	*	0	0	tatgactttgtgggcaagttcgagagcatgga	*	NM:i:0	MD:Z:1461
ENSMUSG00000060402|Chst8|9451_1	16	ENSMUST00000205259.2	1038	30	32M	*	0	0	tatgactttgtgggcaagttcgagagcatgga	*	NM:i:0	MD:Z:1069
ENSMUSG00000060402|Chst8|9451_1	16	ENSMUST00000154629.3	1428	30	32M	*	0	0	tatgactttgtgggcaagttcgagagcatgga	*	NM:i:0	MD:Z:1459
ENSMUSG00000060402|Chst8|10149_1	16	ENSMUST00000238947.2	1544	30	32M	*	0	0	aagtttgagcatcctaacagctactatcatcc	*	NM:i:0	MD:Z:1575
ENSMUSG00000060402|Chst8|10149_1	16	ENSMUST00000078686.8	1217	30	32M	*	0	0	aagtttgagcatcctaacagctactatcatcc	*	NM:i:0	MD:Z:1248
ENSMUSG00000060402|Chst8|10149_1	16	ENSMUST00000205259.2	825	30	32M	*	0	0	aagtttgagcatcctaacagctactatcatcc	*	NM:i:0	MD:Z:856
ENSMUSG00000060402|Chst8|10149_1	16	ENSMUST00000154629.3	1215	30	32M	*	0	0	aagtttgagcatcctaacagctactatcatcc	*	NM:i:0	MD:Z:1246
ENSMUSG00000063142|Kcnma1|2896_1	16	ENSMUST00000179836.8	2146	30	32M	*	0	0	ctgcacaacttcccgaaagtgtccatattgcc	*	NM:i:0	MD:Z:2177
ENSMUSG00000063142|Kcnma1|2896_1	16	ENSMUST00000145596.3	3249	30	32M	*	0	0	ctgcacaacttcccgaaagtgtccatattgcc	*	NM:i:0	MD:Z:3280
ENSMUSG00000063142|Kcnma1|2896_1	16	ENSMUST00000065788.15	2137	30	32M	*	0	0	ctgcacaacttcccgaaagtgtccatattgcc	*	NM:i:0	MD:Z:2168
ENSMUSG00000063142|Kcnma1|2896_1	16	ENSMUST00000177634.8	2137	30	32M	*	0	0	ctgcacaacttcccgaaagtgtccatattgcc	*	NM:i:0	MD:Z:2168
ENSMUSG00000063142|Kcnma1|2896_1	16	ENSMUST00000179097.8	2128	30	32M	*	0	0	ctgcacaacttcccgaaagtgtccatattgcc	*	NM:i:0	MD:Z:2159
ENSMUSG00000063142|Kcnma1|2896_1	16	ENSMUST00000188285.7	2769	30	32M	*	0	0	ctgcacaacttcccgaaagtgtccatattgcc	*	NM:i:0	MD:Z:2800
ENSMUSG00000063142|Kcnma1|2896_1	16	ENSMUST00000190044.7	2583	30	32M	*	0	0	ctgcacaacttcccgaaagtgtccatattgcc	*	NM:i:0	MD:Z:2614
ENSMUSG00000063142|Kcnma1|2896_1	16	ENSMUST00000224077.2	2503	30	32M	*	0	0	ctgcacaacttcccgaaagtgtccatattgcc	*	NM:i:0	MD:Z:2534
ENSMUSG00000063142|Kcnma1|2896_1	16	ENSMUST00000188991.7	2677	30	32M	*	0	0	ctgcacaacttcccgaaagtgtccatattgcc	*	NM:i:0	MD:Z:2708
ENSMUSG00000063142|Kcnma1|2896_1	16	ENSMUST00000224468.2	2722	30	32M	*	0	0	ctgcacaacttcccgaaagtgtccatattgcc	*	NM:i:0	MD:Z:2753
ENSMUSG00000063142|Kcnma1|2896_1	16	ENSMUST00000163322.3	2128	30	32M	*	0	0	ctgcacaacttcccgaaagtgtccatattgcc	*	NM:i:0	MD:Z:2159
ENSMUSG00000063145|Bbs5|8432_1	16	ENSMUST00000074963.9	1038	30	32M	*	0	0	ggcttgcaatagagaaactgaaggatggattc	*	NM:i:0	MD:Z:1069
ENSMUSG00000063145|Bbs5|8432_1	16	ENSMUST00000112286.9	967	30	32M	*	0	0	ggcttgcaatagagaaactgaaggatggattc	*	NM:i:0	MD:Z:998
ENSMUSG00000063145|Bbs5|7576_1	16	ENSMUST00000074963.9	333	30	32M	*	0	0	ctaaactgcgaggccaaaccgaagctctttat	*	NM:i:0	MD:Z:364
ENSMUSG00000063145|Bbs5|7576_1	16	ENSMUST00000112286.9	325	30	32M	*	0	0	ctaaactgcgaggccaaaccgaagctctttat	*	NM:i:0	MD:Z:356
ENSMUSG00000063193|Cd300lb|6912_1	16	ENSMUST00000149663.4	1057	30	32M	*	0	0	aggatctagattgcagagaacttgaggatcca	*	NM:i:0	MD:Z:1088
ENSMUSG00000063193|Cd300lb|6912_1	16	ENSMUST00000106581.5	1296	30	32M	*	0	0	aggatctagattgcagagaacttgaggatcca	*	NM:i:0	MD:Z:1327
ENSMUSG00000063193|Cd300lb|6912_1	16	ENSMUST00000239005.2	1296	30	32M	*	0	0	aggatctagattgcagagaacttgaggatcca	*	NM:i:0	MD:Z:1327
ENSMUSG00000063193|Cd300lb|3540_1	16	ENSMUST00000149663.4	1469	30	32M	*	0	0	tgatgtgcacattgcaaagacatcatatctcc	*	NM:i:0	MD:Z:1500
ENSMUSG00000063193|Cd300lb|3540_1	16	ENSMUST00000106581.5	1708	30	32M	*	0	0	tgatgtgcacattgcaaagacatcatatctcc	*	NM:i:0	MD:Z:1739
ENSMUSG00000063193|Cd300lb|3540_1	16	ENSMUST00000239005.2	1708	30	32M	*	0	0	tgatgtgcacattgcaaagacatcatatctcc	*	NM:i:0	MD:Z:1739
ENSMUSG00000063229|Ldha|9196_1	16	ENSMUST00000048209.16	1490	30	32M	*	0	0	tgtagtgtgcattgcaatattatgtgagatgt	*	NM:i:0	MD:Z:1521
ENSMUSG00000063229|Ldha|9196_1	16	ENSMUST00000210815.2	1437	30	32M	*	0	0	tgtagtgtgcattgcaatattatgtgagatgt	*	NM:i:0	MD:Z:1468
ENSMUSG00000063229|Ldha|9196_1	16	ENSMUST00000209984.2	1718	30	32M	*	0	0	tgtagtgtgcattgcaatattatgtgagatgt	*	NM:i:0	MD:Z:1749
ENSMUSG00000063229|Ldha|9196_1	16	ENSMUST00000005051.6	1669	30	32M	*	0	0	tgtagtgtgcattgcaatattatgtgagatgt	*	NM:i:0	MD:Z:1700
ENSMUSG00000063234|Gpr84|852_1	16	ENSMUST00000079824.6	685	30	32M	*	0	0	ctaagctctttccccaggttttcagtgccaag	*	NM:i:0	MD:Z:716
ENSMUSG00000063234|Gpr84|9400_1	16	ENSMUST00000079824.6	1638	30	32M	*	0	0	actttcccattcaggaatcagtgtgtcaaccc	*	NM:i:0	MD:Z:1669
ENSMUSG00000063239|Grm4|7923_1	16	ENSMUST00000118489.8	689	30	32M	*	0	0	cccgacttgagtgataacagccgctatgactt	*	NM:i:0	MD:Z:720
ENSMUSG00000063239|Grm4|7923_1	16	ENSMUST00000118161.3	1533	30	32M	*	0	0	cccgacttgagtgataacagccgctatgactt	*	NM:i:0	MD:Z:1564
ENSMUSG00000063239|Grm4|7923_1	16	ENSMUST00000231416.2	526	30	32M	*	0	0	cccgacttgagtgataacagccgctatgactt	*	NM:i:0	MD:Z:557
ENSMUSG00000063239|Grm4|7923_1	16	ENSMUST00000231809.2	709	30	32M	*	0	0	cccgacttgagtgataacagccgctatgactt	*	NM:i:0	MD:Z:740
ENSMUSG00000063239|Grm4|7923_1	16	ENSMUST00000231290.2	1000	30	32M	*	0	0	cccgacttgagtgataacagccgctatgactt	*	NM:i:0	MD:Z:1031
ENSMUSG00000063239|Grm4|2559_1	16	ENSMUST00000118489.8	1863	30	32M	*	0	0	ccatacccattgtcaagttggagtgggactca	*	NM:i:0	MD:Z:1894
ENSMUSG00000063239|Grm4|2559_1	16	ENSMUST00000118161.3	2707	30	32M	*	0	0	ccatacccattgtcaagttggagtgggactca	*	NM:i:0	MD:Z:2738
ENSMUSG00000063239|Grm4|2559_1	16	ENSMUST00000231416.2	1559	30	32M	*	0	0	ccatacccattgtcaagttggagtgggactca	*	NM:i:0	MD:Z:1590
ENSMUSG00000063239|Grm4|2559_1	16	ENSMUST00000231809.2	1742	30	32M	*	0	0	ccatacccattgtcaagttggagtgggactca	*	NM:i:0	MD:Z:1773
ENSMUSG00000063239|Grm4|2559_1	16	ENSMUST00000231290.2	2174	30	32M	*	0	0	ccatacccattgtcaagttggagtgggactca	*	NM:i:0	MD:Z:2205
ENSMUSG00000067702|Tuba3a|11931_1	16	ENSMUST00000088246.6	757	30	32M	*	0	0	cgtctgattgggcagattgtgtcgtccattac	*	NM:i:0	MD:Z:788
ENSMUSG00000067702|Tuba3a|11931_1	16	ENSMUST00000087445.7	1015	30	29M3S	*	0	0	cgtctgattgggcagattgtgtcgtccattac	*	NM:i:1	MD:Z:23a1019
ENSMUSG00000067702|Tuba3a|11931_1	16	ENSMUST00000215494.2	689	30	29M3S	*	0	0	cgtctgattgggcagattgtgtcgtccattac	*	NM:i:1	MD:Z:23a693
ENSMUSG00000067714|Lpar5|8755_1	16	ENSMUST00000088292.7	1175	30	32M	*	0	0	tactacttcagtgccgagggtttccgtaacac	*	NM:i:0	MD:Z:1206
ENSMUSG00000067714|Lpar5|8514_1	16	ENSMUST00000088292.7	1065	30	32M	*	0	0	tacgggccaacttggtgaagaacagtattcag	*	NM:i:0	MD:Z:1096
ENSMUSG00000067724|Gbx1|15664_1	16	ENSMUST00000088311.6	2350	30	32M	*	0	0	ccagtttagcttggagaacgttcaagttatct	*	NM:i:0	MD:Z:2381
ENSMUSG00000067724|Gbx1|18355_1	16	ENSMUST00000088311.6	2645	30	32M	*	0	0	ctgtcagatggataggacaagggtgagtccag	*	NM:i:0	MD:Z:2676
ENSMUSG00000067860|Zic3|9740_1	16	ENSMUST00000088627.11	1608	30	32M	*	0	0	tcaaatgtgaattcgaaggctgtgacagacgg	*	NM:i:0	MD:Z:1639
ENSMUSG00000067860|Zic3|9740_1	16	ENSMUST00000088631.11	639	30	32M	*	0	0	tcaaatgtgaattcgaaggctgtgacagacgg	*	NM:i:0	MD:Z:670
ENSMUSG00000067860|Zic3|9740_1	16	ENSMUST00000088629.4	1241	30	32M	*	0	0	tcaaatgtgaattcgaaggctgtgacagacgg	*	NM:i:0	MD:Z:1272
ENSMUSG00000055069|Rab39|596_1	16	ENSMUST00000068449.4	1430	30	32M	*	0	0	tcctttagctctgaaaacccagatccaatccc	*	NM:i:0	MD:Z:1461
ENSMUSG00000055078|Gabra5|12881_1	16	ENSMUST00000068456.8	1611	30	32M	*	0	0	atcagcaagatcgacaaaatgtcccggattgt	*	NM:i:0	MD:Z:1642
ENSMUSG00000055078|Gabra5|12881_1	16	ENSMUST00000206382.2	1594	30	32M	*	0	0	atcagcaagatcgacaaaatgtcccggattgt	*	NM:i:0	MD:Z:1625
ENSMUSG00000055078|Gabra5|12881_1	16	ENSMUST00000206734.2	1397	30	32M	*	0	0	atcagcaagatcgacaaaatgtcccggattgt	*	NM:i:0	MD:Z:1428
ENSMUSG00000057329|Bcl2|3704_2	16	ENSMUST00000189999.2	1249	30	32M	*	0	0	ctcctctggtggactaacaaactttaaaaggt	*	NM:i:0	MD:Z:1280
ENSMUSG00000057329|Bcl2|7177_1	16	ENSMUST00000112751.2	2648	30	32M	*	0	0	ttccatggactggagaagggacttttgtatat	*	NM:i:0	MD:Z:2679
ENSMUSG00000057329|Bcl2|7177_2	16	ENSMUST00000189999.2	1450	30	32M	*	0	0	cgtggatgtttgtggaatccagtctgtctatg	*	NM:i:0	MD:Z:1481
ENSMUSG00000057342|Sphk2|8578_1	16	ENSMUST00000107737.11	2183	30	32M	*	0	0	ctcactgtagatggggagttagtggagtatgg	*	NM:i:0	MD:Z:2214
ENSMUSG00000057342|Sphk2|8578_1	16	ENSMUST00000210060.2	2012	30	32M	*	0	0	ctcactgtagatggggagttagtggagtatgg	*	NM:i:0	MD:Z:2043
ENSMUSG00000057342|Sphk2|8578_1	16	ENSMUST00000072836.7	2421	30	32M	*	0	0	ctcactgtagatggggagttagtggagtatgg	*	NM:i:0	MD:Z:2452
ENSMUSG00000057342|Sphk2|1339_1	16	ENSMUST00000107737.11	2638	30	32M	*	0	0	ttagggatgggatgttctgtgtcttgtgtgtc	*	NM:i:0	MD:Z:2669
ENSMUSG00000057342|Sphk2|1339_1	16	ENSMUST00000210060.2	2467	30	32M	*	0	0	ttagggatgggatgttctgtgtcttgtgtgtc	*	NM:i:0	MD:Z:2498
ENSMUSG00000057342|Sphk2|1339_1	16	ENSMUST00000072836.7	2876	30	32M	*	0	0	ttagggatgggatgttctgtgtcttgtgtgtc	*	NM:i:0	MD:Z:2907
ENSMUSG00000057367|Birc2|12643_1	16	ENSMUST00000190341.7	1330	30	32M	*	0	0	ctgcagtctccatctaagaatatgtctcctgt	*	NM:i:0	MD:Z:1361
ENSMUSG00000057367|Birc2|12643_1	16	ENSMUST00000074246.7	1138	30	32M	*	0	0	ctgcagtctccatctaagaatatgtctcctgt	*	NM:i:0	MD:Z:1169
ENSMUSG00000057367|Birc2|7858_1	16	ENSMUST00000190341.7	2588	30	32M	*	0	0	agtatattccaacagaagacgtttcaggcttg	*	NM:i:0	MD:Z:2619
ENSMUSG00000057367|Birc2|7858_1	16	ENSMUST00000074246.7	2396	30	32M	*	0	0	agtatattccaacagaagacgtttcaggcttg	*	NM:i:0	MD:Z:2427
ENSMUSG00000057375|Yipf1|16890_1	16	ENSMUST00000075693.12	732	30	32M	*	0	0	tcctattcctttctggagatcgtgtgtgtcta	*	NM:i:0	MD:Z:763
ENSMUSG00000057375|Yipf1|16881_1	16	ENSMUST00000075693.12	978	30	32M	*	0	0	ttggcttacttctttgatgctccagagatgga	*	NM:i:0	MD:Z:1009
ENSMUSG00000057378|Ryr3|14547_1	16	ENSMUST00000208151.2	6341	30	32M	*	0	0	cagattgccttcccaaagatggttgctagctg	*	NM:i:0	MD:Z:6372
ENSMUSG00000057378|Ryr3|14547_1	16	ENSMUST00000208290.2	6341	30	32M	*	0	0	cagattgccttcccaaagatggttgctagctg	*	NM:i:0	MD:Z:6372
ENSMUSG00000057378|Ryr3|14547_1	16	ENSMUST00000080673.13	6322	30	32M	*	0	0	cagattgccttcccaaagatggttgctagctg	*	NM:i:0	MD:Z:6353
ENSMUSG00000057378|Ryr3|14547_1	16	ENSMUST00000091818.6	6304	30	32M	*	0	0	cagattgccttcccaaagatggttgctagctg	*	NM:i:0	MD:Z:6335
ENSMUSG00000057378|Ryr3|14547_1	16	ENSMUST00000134358.9	6244	30	32M	*	0	0	cagattgccttcccaaagatggttgctagctg	*	NM:i:0	MD:Z:6275
ENSMUSG00000061397|Krt79|15140_1	16	ENSMUST00000023799.8	1847	30	32M	*	0	0	ttggttatgcagtggaatgggagggaagttag	*	NM:i:0	MD:Z:1878
ENSMUSG00000061436|Hipk2|13617_1	16	ENSMUST00000161779.8	1279	30	32M	*	0	0	gccctgatgaaactcaaaagcctgggtcttat	*	NM:i:0	MD:Z:1310
ENSMUSG00000061436|Hipk2|13617_1	16	ENSMUST00000160962.8	1141	30	32M	*	0	0	gccctgatgaaactcaaaagcctgggtcttat	*	NM:i:0	MD:Z:1172
ENSMUSG00000061436|Hipk2|13617_1	16	ENSMUST00000162359.8	1037	30	32M	*	0	0	gccctgatgaaactcaaaagcctgggtcttat	*	NM:i:0	MD:Z:1068
ENSMUSG00000061436|Hipk2|13617_1	16	ENSMUST00000160360.2	1085	30	32M	*	0	0	gccctgatgaaactcaaaagcctgggtcttat	*	NM:i:0	MD:Z:1116
ENSMUSG00000061436|Hipk2|9108_1	16	ENSMUST00000161779.8	3278	30	32M	*	0	0	gtgaagtgttggtagaatgtgacagcctaggg	*	NM:i:0	MD:Z:3309
ENSMUSG00000061436|Hipk2|9108_1	16	ENSMUST00000160962.8	3056	30	32M	*	0	0	gtgaagtgttggtagaatgtgacagcctaggg	*	NM:i:0	MD:Z:3087
ENSMUSG00000061436|Hipk2|9108_1	16	ENSMUST00000162359.8	2955	30	32M	*	0	0	gtgaagtgttggtagaatgtgacagcctaggg	*	NM:i:0	MD:Z:2986
ENSMUSG00000061436|Hipk2|9108_1	16	ENSMUST00000160360.2	3000	30	32M	*	0	0	gtgaagtgttggtagaatgtgacagcctaggg	*	NM:i:0	MD:Z:3031
ENSMUSG00000061479|Snrpa|10457_1	0	ENSMUST00000169559.3	5358	30	32M	*	0	0	catagggaaaggcgctacttcttggcaaaaga	*	NM:i:1	MD:Z:26c5362
ENSMUSG00000061479|Snrpa|10457_1	0	ENSMUST00000233022.2	5295	30	32M	*	0	0	catagggaaaggcgctacttcttggcaaaaga	*	NM:i:1	MD:Z:26c5299
ENSMUSG00000061479|Snrpa|10457_1	16	ENSMUST00000163311.9	1073	30	32M	*	0	0	tcttttgccaagaagtagcgcctttccctatg	*	NM:i:0	MD:Z:1104
ENSMUSG00000061479|Snrpa|10457_1	16	ENSMUST00000122202.8	1121	30	32M	*	0	0	tcttttgccaagaagtagcgcctttccctatg	*	NM:i:0	MD:Z:1152
ENSMUSG00000061479|Snrpa|10457_1	16	ENSMUST00000080356.10	1150	30	32M	*	0	0	tcttttgccaagaagtagcgcctttccctatg	*	NM:i:0	MD:Z:1181
ENSMUSG00000061479|Snrpa|17339_1	0	ENSMUST00000169559.3	5193	30	32M	*	0	0	actttaatcacaatctaacagcgccaggtgca	*	NM:i:0	MD:Z:5224
ENSMUSG00000061479|Snrpa|17339_1	0	ENSMUST00000233022.2	5130	30	32M	*	0	0	actttaatcacaatctaacagcgccaggtgca	*	NM:i:0	MD:Z:5161
ENSMUSG00000061479|Snrpa|17339_1	16	ENSMUST00000163311.9	1234	30	32M	*	0	0	tgcacctggcgctgttagattgtgattaaagt	*	NM:i:0	MD:Z:1265
ENSMUSG00000061479|Snrpa|17339_1	16	ENSMUST00000122202.8	1282	30	32M	*	0	0	tgcacctggcgctgttagattgtgattaaagt	*	NM:i:0	MD:Z:1313
ENSMUSG00000061479|Snrpa|17339_1	16	ENSMUST00000080356.10	1311	30	32M	*	0	0	tgcacctggcgctgttagattgtgattaaagt	*	NM:i:0	MD:Z:1342
ENSMUSG00000061517|Sox21|8285_1	16	ENSMUST00000170662.2	2310	30	32M	*	0	0	ggcccggtttgtatgtacatagatgtataggt	*	NM:i:0	MD:Z:2341
ENSMUSG00000061517|Sox21|15417_1	16	ENSMUST00000170662.2	2711	30	32M	*	0	0	gtctttagctttttagagtagggtggctctgg	*	NM:i:0	MD:Z:2742
ENSMUSG00000061517|Sox21|1168_1	16	ENSMUST00000170662.2	2936	30	32M	*	0	0	acaagaaatgcaaagaaatacatgtgaggtgg	*	NM:i:0	MD:Z:2967
ENSMUSG00000061524|Zic2|10611_1	16	ENSMUST00000075888.6	1394	30	32M	*	0	0	gtccacacctcagataagccctatctctgcaa	*	NM:i:0	MD:Z:1425
ENSMUSG00000061524|Zic2|6573_1	16	ENSMUST00000075888.6	2206	30	32M	*	0	0	attggcttattggtggatagaagtttgtccat	*	NM:i:0	MD:Z:2237
ENSMUSG00000063796|Slc22a8|11924_1	16	ENSMUST00000170817.2	1735	30	32M	*	0	0	ctatcgaggacatacaagactggtaccagcaa	*	NM:i:0	MD:Z:1766
ENSMUSG00000063796|Slc22a8|11924_1	16	ENSMUST00000010251.11	1780	30	32M	*	0	0	ctatcgaggacatacaagactggtaccagcaa	*	NM:i:0	MD:Z:1811
ENSMUSG00000063796|Slc22a8|1061_1	16	ENSMUST00000170817.2	1247	30	32M	*	0	0	ctactacagtttggctatgggagtagaagaat	*	NM:i:0	MD:Z:1278
ENSMUSG00000063796|Slc22a8|1061_1	16	ENSMUST00000010251.11	1292	30	32M	*	0	0	ctactacagtttggctatgggagtagaagaat	*	NM:i:0	MD:Z:1323
ENSMUSG00000063801|Ap3s2|2497_1	16	ENSMUST00000075657.8	689	30	32M	*	0	0	atgagcaaagcagtcaagtccagaagcagaac	*	NM:i:0	MD:Z:720
ENSMUSG00000063801|Ap3s2|10364_1	16	ENSMUST00000075657.8	1858	30	32M	*	0	0	gacagacctgagatcaatcctactgcattctc	*	NM:i:0	MD:Z:1889
ENSMUSG00000063804|Lin28b|9758_1	16	ENSMUST00000079390.7	352	30	32M	*	0	0	ggatttagaagcttgaaagaaggagagccagt	*	NM:i:0	MD:Z:383
ENSMUSG00000063804|Lin28b|3888_1	16	ENSMUST00000079390.7	925	30	32M	*	0	0	gggcctttgattcagaaacggaaaaagactta	*	NM:i:0	MD:Z:956
ENSMUSG00000063870|Chd4|13044_1	16	ENSMUST00000112392.8	5242	30	32M	*	0	0	ctactgaggtggagaaagtggaggagaagtct	*	NM:i:0	MD:Z:5273
ENSMUSG00000063870|Chd4|13044_1	16	ENSMUST00000056889.15	5281	30	32M	*	0	0	ctactgaggtggagaaagtggaggagaagtct	*	NM:i:0	MD:Z:5312
ENSMUSG00000063870|Chd4|13044_1	16	ENSMUST00000112390.8	5121	30	32M	*	0	0	ctactgaggtggagaaagtggaggagaagtct	*	NM:i:0	MD:Z:5152
ENSMUSG00000063870|Chd4|9161_1	16	ENSMUST00000112392.8	1563	30	32M	*	0	0	gaagctaaggaggacaattctgagggtgagga	*	NM:i:0	MD:Z:1594
ENSMUSG00000063870|Chd4|9161_1	16	ENSMUST00000056889.15	1602	30	32M	*	0	0	gaagctaaggaggacaattctgagggtgagga	*	NM:i:0	MD:Z:1633
ENSMUSG00000063870|Chd4|9161_1	16	ENSMUST00000112390.8	1442	30	32M	*	0	0	gaagctaaggaggacaattctgagggtgagga	*	NM:i:0	MD:Z:1473
ENSMUSG00000063873|Slc24a3|9102_1	16	ENSMUST00000110007.8	1006	30	32M	*	0	0	aagtttcttggtgggaatctctagtccttgtg	*	NM:i:0	MD:Z:1037
ENSMUSG00000063873|Slc24a3|9102_1	16	ENSMUST00000081121.4	551	30	32M	*	0	0	aagtttcttggtgggaatctctagtccttgtg	*	NM:i:0	MD:Z:582
ENSMUSG00000063873|Slc24a3|18003_1	16	ENSMUST00000110007.8	1524	30	32M	*	0	0	gacaatgagacagagaacgagaatgaagacaa	*	NM:i:0	MD:Z:1555
ENSMUSG00000063873|Slc24a3|18003_1	16	ENSMUST00000081121.4	1069	30	32M	*	0	0	gacaatgagacagagaacgagaatgaagacaa	*	NM:i:0	MD:Z:1100
ENSMUSG00000067336|Bmpr2|7869_1	16	ENSMUST00000087435.7	2746	30	32M	*	0	0	aggagaggatggctgaactcatgatgatatgg	*	NM:i:0	MD:Z:2777
ENSMUSG00000067367|Lyar|16872_1	16	ENSMUST00000087514.9	1155	30	32M	*	0	0	tcgaaaggtaaattcaactggaaggggaccat	*	NM:i:0	MD:Z:1186
ENSMUSG00000067367|Lyar|16872_1	16	ENSMUST00000114106.8	1106	30	32M	*	0	0	tcgaaaggtaaattcaactggaaggggaccat	*	NM:i:0	MD:Z:1137
ENSMUSG00000067367|Lyar|5725_1	16	ENSMUST00000087514.9	527	30	32M	*	0	0	tgataatgttcccagaaaaaaggcgaagtttc	*	NM:i:0	MD:Z:558
ENSMUSG00000067367|Lyar|5725_1	16	ENSMUST00000114106.8	478	30	32M	*	0	0	tgataatgttcccagaaaaaaggcgaagtttc	*	NM:i:0	MD:Z:509
ENSMUSG00000067567|Hdac8|9435_1	16	ENSMUST00000087916.11	439	30	32M	*	0	0	tgccctgcataaacaaatgaggatagtgaagc	*	NM:i:0	MD:Z:470
ENSMUSG00000067567|Hdac8|11746_1	16	ENSMUST00000087916.11	1188	30	32M	*	0	0	ctctgattttaggaggaggaggctataacctt	*	NM:i:0	MD:Z:1219
ENSMUSG00000067578|Cbln4|16024_1	16	ENSMUST00000087950.4	1807	30	32M	*	0	0	cccgggttatcagaagagcactcttggattga	*	NM:i:0	MD:Z:1838
ENSMUSG00000067578|Cbln4|17128_1	16	ENSMUST00000087950.4	2324	30	32M	*	0	0	aaatgtcttgcctcaaaatgtcccttaactct	*	NM:i:0	MD:Z:2355
ENSMUSG00000067586|S1pr3|10167_1	16	ENSMUST00000087978.5	1452	30	32M	*	0	0	aagcagaagtaagtcaagctccagtaacaaca	*	NM:i:0	MD:Z:1483
ENSMUSG00000067586|S1pr3|14139_1	16	ENSMUST00000087978.5	1651	30	32M	*	0	0	gccttaagagatcttaactctggaggtctgct	*	NM:i:0	MD:Z:1682
ENSMUSG00000067702|Tuba3a|277_1	0	ENSMUST00000316966.1	491	30	32M	*	0	0	aggtcgacaatctctttgccgatggtgtagtg	*	NM:i:0	MD:Z:522
ENSMUSG00000067702|Tuba3a|277_1	16	ENSMUST00000088246.6	391	30	32M	*	0	0	cactacaccatcggcaaagagattgtcgacct	*	NM:i:0	MD:Z:422
ENSMUSG00000069089|Cdk7|2561_1	16	ENSMUST00000091299.8	1138	30	32M	*	0	0	ttagttgcagcgaacaatggacagtttcactg	*	NM:i:0	MD:Z:1169
ENSMUSG00000069089|Cdk7|2561_1	16	ENSMUST00000225990.2	988	30	32M	*	0	0	ttagttgcagcgaacaatggacagtttcactg	*	NM:i:0	MD:Z:1019
ENSMUSG00000069089|Cdk7|10668_1	16	ENSMUST00000091299.8	1472	30	32M	*	0	0	tgttagcagttttgcaagagctttagcctact	*	NM:i:0	MD:Z:1503
ENSMUSG00000069132|Nxph2|7695_1	16	ENSMUST00000102945.2	1201	30	32M	*	0	0	tgttttggtgagagtaacctgatctaaaacgt	*	NM:i:0	MD:Z:1232
ENSMUSG00000069132|Nxph2|8040_1	16	ENSMUST00000102945.2	1309	30	32M	*	0	0	cagtgaccatgtgtaaagggagaaaccaaatt	*	NM:i:0	MD:Z:1340
ENSMUSG00000069132|Nxph2|15697_1	16	ENSMUST00000102945.2	1391	30	32M	*	0	0	tgtaaggtttccttagaaagagtaggttcagt	*	NM:i:0	MD:Z:1422
ENSMUSG00000069135|Fgfr1op|13141_1	16	ENSMUST00000097419.10	826	30	32M	*	0	0	tgtccagatggggatgatgtggaaggagattc	*	NM:i:0	MD:Z:857
ENSMUSG00000069135|Fgfr1op|13141_1	16	ENSMUST00000024636.15	727	30	32M	*	0	0	tgtccagatggggatgatgtggaaggagattc	*	NM:i:0	MD:Z:758
ENSMUSG00000069135|Fgfr1op|12575_1	16	ENSMUST00000097419.10	1288	30	32M	*	0	0	gttgcatagacaggaaaaggaagtattctgag	*	NM:i:0	MD:Z:1319
ENSMUSG00000069135|Fgfr1op|12575_1	16	ENSMUST00000024636.15	1189	30	32M	*	0	0	gttgcatagacaggaaaaggaagtattctgag	*	NM:i:0	MD:Z:1220
ENSMUSG00000069170|Adgrv1|6909_1	16	ENSMUST00000128120.2	147	30	32M	*	0	0	ctacaccagagtgccaacgagttttcaaatgg	*	NM:i:0	MD:Z:178
ENSMUSG00000058835|Abi1|3514_1	16	ENSMUST00000093171.13	378	30	32M	*	0	0	agaaaaagtggctcgaagagagattggtattt	*	NM:i:0	MD:Z:409
ENSMUSG00000058835|Abi1|3514_1	16	ENSMUST00000178908.2	457	30	32M	*	0	0	agaaaaagtggctcgaagagagattggtattt	*	NM:i:0	MD:Z:488
ENSMUSG00000058975|Kcnc1|6525_1	16	ENSMUST00000025202.8	3504	30	32M	*	0	0	cgggcagcttagatgaaagcattatggaccag	*	NM:i:0	MD:Z:3535
ENSMUSG00000058975|Kcnc1|6525_2	16	ENSMUST00000160433.3	1651	30	32M	*	0	0	gagagatacggaccctgcttcctcttatcaac	*	NM:i:0	MD:Z:1682
ENSMUSG00000058975|Kcnc1|4447_1	16	ENSMUST00000025202.8	3791	30	32M	*	0	0	tctggtccgaagatgaaaacccatagtctacc	*	NM:i:0	MD:Z:3822
ENSMUSG00000058975|Kcnc1|4447_2	16	ENSMUST00000160433.3	2118	30	32M	*	0	0	ctgtatgaccaccctaaccatcaccaacaatg	*	NM:i:0	MD:Z:2149
ENSMUSG00000058997|Vwa8|14341_1	16	ENSMUST00000040990.7	435	30	32M	*	0	0	ctcccaagaatccagaacttgtcccacagaac	*	NM:i:0	MD:Z:466
ENSMUSG00000058997|Vwa8|14341_1	16	ENSMUST00000227255.2	233	30	32M	*	0	0	ctcccaagaatccagaacttgtcccacagaac	*	NM:i:0	MD:Z:264
ENSMUSG00000060402|Chst8|3719_1	16	ENSMUST00000238947.2	2173	30	32M	*	0	0	catttcctcattgggttggctgagtttgagac	*	NM:i:0	MD:Z:2204
ENSMUSG00000060402|Chst8|3719_1	16	ENSMUST00000078686.8	1846	30	32M	*	0	0	catttcctcattgggttggctgagtttgagac	*	NM:i:0	MD:Z:1877
ENSMUSG00000060402|Chst8|3719_1	16	ENSMUST00000205259.2	1454	30	32M	*	0	0	catttcctcattgggttggctgagtttgagac	*	NM:i:0	MD:Z:1485
ENSMUSG00000060402|Chst8|3719_1	16	ENSMUST00000154629.3	1844	30	32M	*	0	0	catttcctcattgggttggctgagtttgagac	*	NM:i:0	MD:Z:1875
ENSMUSG00000060429|Sntb1|7669_1	16	ENSMUST00000039769.13	657	30	32M	*	0	0	aggtacctgagtccatctcaaaccagaagagg	*	NM:i:0	MD:Z:688
ENSMUSG00000060429|Sntb1|7669_1	16	ENSMUST00000110200.3	430	30	32M	*	0	0	aggtacctgagtccatctcaaaccagaagagg	*	NM:i:0	MD:Z:461
ENSMUSG00000060429|Sntb1|13162_1	16	ENSMUST00000039769.13	1384	30	32M	*	0	0	agccctggttgttctgactgagaaagatcttt	*	NM:i:0	MD:Z:1415
ENSMUSG00000060450|Rnf14|1478_1	16	ENSMUST00000170811.8	1571	30	32M	*	0	0	catgccgtggatattaatggtgatatgtggga	*	NM:i:0	MD:Z:1602
ENSMUSG00000060450|Rnf14|1478_1	16	ENSMUST00000072376.13	1723	30	32M	*	0	0	catgccgtggatattaatggtgatatgtggga	*	NM:i:0	MD:Z:1754
ENSMUSG00000060450|Rnf14|1478_1	16	ENSMUST00000236116.2	1756	30	32M	*	0	0	catgccgtggatattaatggtgatatgtggga	*	NM:i:0	MD:Z:1787
ENSMUSG00000060450|Rnf14|1478_1	16	ENSMUST00000237416.2	336	30	32M	*	0	0	catgccgtggatattaatggtgatatgtggga	*	NM:i:0	MD:Z:367
ENSMUSG00000060450|Rnf14|1478_1	16	ENSMUST00000171461.3	2036	30	32M	*	0	0	catgccgtggatattaatggtgatatgtggga	*	NM:i:0	MD:Z:2067
ENSMUSG00000060450|Rnf14|14755_1	16	ENSMUST00000170811.8	720	30	32M	*	0	0	cggatgtagaccaagaagaaactgtggatgag	*	NM:i:0	MD:Z:751
ENSMUSG00000060450|Rnf14|14755_1	16	ENSMUST00000072376.13	872	30	32M	*	0	0	cggatgtagaccaagaagaaactgtggatgag	*	NM:i:0	MD:Z:903
ENSMUSG00000060450|Rnf14|14755_1	16	ENSMUST00000236116.2	905	30	32M	*	0	0	cggatgtagaccaagaagaaactgtggatgag	*	NM:i:0	MD:Z:936
ENSMUSG00000060450|Rnf14|14755_1	16	ENSMUST00000171461.3	1185	30	32M	*	0	0	cggatgtagaccaagaagaaactgtggatgag	*	NM:i:0	MD:Z:1216
ENSMUSG00000060477|Irak2|6829_1	0	ENSMUST00000328735.1	318	30	32M	*	0	0	ttcctttgaccctggtagatatcggcaaaggt	*	NM:i:0	MD:Z:349
ENSMUSG00000060477|Irak2|6829_1	16	ENSMUST00000059286.14	733	30	32M	*	0	0	acctttgccgatatctaccagggtcaaaggaa	*	NM:i:0	MD:Z:764
ENSMUSG00000060477|Irak2|6829_1	16	ENSMUST00000089023.11	529	30	32M	*	0	0	acctttgccgatatctaccagggtcaaaggaa	*	NM:i:0	MD:Z:560
ENSMUSG00000060477|Irak2|6829_1	16	ENSMUST00000089022.9	528	30	32M	*	0	0	acctttgccgatatctaccagggtcaaaggaa	*	NM:i:0	MD:Z:559
ENSMUSG00000060477|Irak2|4491_1	0	ENSMUST00000328870.1	532	30	32M	*	0	0	ccatgtttccttctgttcaggctgatgtttgg	*	NM:i:0	MD:Z:563
ENSMUSG00000060477|Irak2|4491_1	16	ENSMUST00000059286.14	2054	30	32M	*	0	0	ccaaacatcagcctgaacagaaggaaacatgg	*	NM:i:0	MD:Z:2085
ENSMUSG00000060477|Irak2|4491_1	16	ENSMUST00000089022.9	1849	30	32M	*	0	0	ccaaacatcagcctgaacagaaggaaacatgg	*	NM:i:0	MD:Z:1880
ENSMUSG00000060508|Nlrp9b|4192_1	16	ENSMUST00000073151.13	2242	30	32M	*	0	0	tctctccatggatgtgactgagaagctgtgtg	*	NM:i:0	MD:Z:2273
ENSMUSG00000060508|Nlrp9b|4192_1	16	ENSMUST00000117909.2	789	30	32M	*	0	0	tctctccatggatgtgactgagaagctgtgtg	*	NM:i:0	MD:Z:820
ENSMUSG00000060508|Nlrp9b|10194_1	16	ENSMUST00000073151.13	2337	30	32M	*	0	0	gtaaggcctgtggcataattgcgatttccctt	*	NM:i:0	MD:Z:2368
ENSMUSG00000060508|Nlrp9b|10194_1	16	ENSMUST00000117909.2	884	30	32M	*	0	0	gtaaggcctgtggcataattgcgatttccctt	*	NM:i:0	MD:Z:915
ENSMUSG00000060509|Xcr1|5391_1	16	ENSMUST00000182350.3	406	30	32M	*	0	0	ttctgcaagttcttcaacatgatcttcggcat	*	NM:i:0	MD:Z:437
ENSMUSG00000062773|Tex101|644_1	16	ENSMUST00000078001.7	637	30	32M	*	0	0	atcaaggaagacttgaattctctggaggaggc	*	NM:i:0	MD:Z:668
ENSMUSG00000062773|Tex101|1515_1	16	ENSMUST00000078001.7	994	30	32M	*	0	0	tgtgaagagcagagaaagaggatgcatgtgta	*	NM:i:0	MD:Z:1025
ENSMUSG00000062778|Chia1|8758_1	16	ENSMUST00000079132.12	447	30	32M	*	0	0	aggctggaactttggaactgctcctttcacta	*	NM:i:0	MD:Z:478
ENSMUSG00000062778|Chia1|5419_1	16	ENSMUST00000079132.12	973	30	32M	*	0	0	ctgagaaacccctctgataatggaattggtgc	*	NM:i:0	MD:Z:1004
ENSMUSG00000062797|Hikeshi|4574_1	16	ENSMUST00000153470.9	1096	30	32M	*	0	0	cagtactttgctagtgactttgttgcttggtt	*	NM:i:0	MD:Z:1127
ENSMUSG00000062797|Hikeshi|15064_1	16	ENSMUST00000153470.9	1480	30	32M	*	0	0	ttgtttttcaatcaagagtggttggttgtgag	*	NM:i:0	MD:Z:1511
ENSMUSG00000062939|Stat4|17364_1	0	ENSMUST00000271137.1	15	30	26M6S	*	0	0	tctagaagcatgctgttcatgagcaggtctgt	*	NM:i:0	MD:Z:40
ENSMUSG00000062939|Stat4|17364_1	16	ENSMUST00000168302.8	829	30	32M	*	0	0	acagacctgctcatgaacagcatgcttctaga	*	NM:i:0	MD:Z:860
ENSMUSG00000062939|Stat4|17364_1	16	ENSMUST00000027277.7	1154	30	32M	*	0	0	acagacctgctcatgaacagcatgcttctaga	*	NM:i:0	MD:Z:1185
ENSMUSG00000062939|Stat4|9605_1	16	ENSMUST00000168302.8	1207	30	32M	*	0	0	aaattgccggaactaaactatcaggtgaaagt	*	NM:i:0	MD:Z:1238
ENSMUSG00000062939|Stat4|9605_1	16	ENSMUST00000027277.7	1532	30	32M	*	0	0	aaattgccggaactaaactatcaggtgaaagt	*	NM:i:0	MD:Z:1563
ENSMUSG00000062939|Stat4|9605_1	16	ENSMUST00000185516.2	137	30	32M	*	0	0	aaattgccggaactaaactatcaggtgaaagt	*	NM:i:0	MD:Z:168
ENSMUSG00000062960|Kdr|1688_1	16	ENSMUST00000113516.2	4069	30	32M	*	0	0	tggtccttgcatcagaagagctgaaaactctg	*	NM:i:0	MD:Z:4100
ENSMUSG00000062960|Kdr|6874_1	16	ENSMUST00000113516.2	746	30	32M	*	0	0	ccgagggtcgatttcaaacctcaatgtgtctc	*	NM:i:0	MD:Z:777
ENSMUSG00000064080|Fbln2|1030_1	16	ENSMUST00000113498.9	809	30	32M	*	0	0	cacccaactgcattgaagctgtagtagtagcc	*	NM:i:0	MD:Z:840
ENSMUSG00000064080|Fbln2|1030_1	16	ENSMUST00000041544.8	809	30	32M	*	0	0	cacccaactgcattgaagctgtagtagtagcc	*	NM:i:0	MD:Z:840
ENSMUSG00000064080|Fbln2|10337_1	16	ENSMUST00000113498.9	662	30	32M	*	0	0	agtactacgactgcgtacaaggagggtttgtg	*	NM:i:0	MD:Z:693
ENSMUSG00000064080|Fbln2|10337_1	16	ENSMUST00000041544.8	662	30	32M	*	0	0	agtactacgactgcgtacaaggagggtttgtg	*	NM:i:0	MD:Z:693
ENSMUSG00000064127|Med14|1614_1	16	ENSMUST00000096495.11	3765	30	32M	*	0	0	ggaatgtcaccagctaacccatctctgcattc	*	NM:i:0	MD:Z:3796
ENSMUSG00000064127|Med14|1614_1	16	ENSMUST00000115481.8	1605	30	32M	*	0	0	ggaatgtcaccagctaacccatctctgcattc	*	NM:i:0	MD:Z:1636
ENSMUSG00000064127|Med14|1614_2	16	ENSMUST00000076016.6	2490	30	32M	*	0	0	gtcctctgacacatataccatggcatatgtat	*	NM:i:0	MD:Z:2521
ENSMUSG00000064127|Med14|10764_1	16	ENSMUST00000096495.11	2743	30	32M	*	0	0	cacgttctctaccagaaatacctgctcatctg	*	NM:i:0	MD:Z:2774
ENSMUSG00000064127|Med14|10764_1	16	ENSMUST00000115481.8	583	30	32M	*	0	0	cacgttctctaccagaaatacctgctcatctg	*	NM:i:0	MD:Z:614
ENSMUSG00000064177|Ghrl|11497_1	16	ENSMUST00000203770.3	112	30	32M	*	0	0	ctcactggtcagcctaattagctctgtcatca	*	NM:i:0	MD:Z:143
ENSMUSG00000064177|Ghrl|14072_1	16	ENSMUST00000203770.3	63	30	32M	*	0	0	caccggggtctaaattattcagcactggtcat	*	NM:i:0	MD:Z:94
ENSMUSG00000064201|Krt2|7679_1	16	ENSMUST00000023712.8	612	30	32M	*	0	0	cagcctcttgatgttaaagtagacccagagat	*	NM:i:0	MD:Z:643
ENSMUSG00000064201|Krt2|2370_1	16	ENSMUST00000023712.8	2025	10	11S21M	*	0	0	gaggatatagttctggaggaggctccagaggt	*	NM:i:0	MD:Z:2045
ENSMUSG00000064201|Krt2|2370_1	2064	ENSMUST00000023712.8	2065	10	32M	*	0	0	gaggatatagttctggaggaggctccagaggt	*	NM:i:0	MD:Z:2096
ENSMUSG00000064215|Ifi27|10158_1	16	ENSMUST00000076702.12	149	30	32M	*	0	0	cctgtttggaaacttaactggtcctcatggcg	*	NM:i:0	MD:Z:180
ENSMUSG00000064215|Ifi27|10158_1	16	ENSMUST00000076788.12	149	30	32M	*	0	0	cctgtttggaaacttaactggtcctcatggcg	*	NM:i:0	MD:Z:180
ENSMUSG00000064215|Ifi27|10158_1	16	ENSMUST00000079294.12	149	30	32M	*	0	0	cctgtttggaaacttaactggtcctcatggcg	*	NM:i:0	MD:Z:180
ENSMUSG00000064215|Ifi27|10158_1	16	ENSMUST00000066701.13	148	30	32M	*	0	0	cctgtttggaaacttaactggtcctcatggcg	*	NM:i:0	MD:Z:179
ENSMUSG00000064215|Ifi27|10158_1	16	ENSMUST00000085065.12	101	30	32M	*	0	0	cctgtttggaaacttaactggtcctcatggcg	*	NM:i:0	MD:Z:132
ENSMUSG00000068428|Gmnc|18450_1	16	ENSMUST00000089832.6	643	30	32M	*	0	0	gggttaaaagacctcaacaccattgatgacac	*	NM:i:0	MD:Z:674
ENSMUSG00000068428|Gmnc|18450_1	16	ENSMUST00000231969.2	982	30	32M	*	0	0	gggttaaaagacctcaacaccattgatgacac	*	NM:i:0	MD:Z:1013
ENSMUSG00000068428|Gmnc|18450_1	16	ENSMUST00000231299.2	713	30	32M	*	0	0	gggttaaaagacctcaacaccattgatgacac	*	NM:i:0	MD:Z:744
ENSMUSG00000068428|Gmnc|17769_1	16	ENSMUST00000089832.6	1366	30	32M	*	0	0	aaactgtccttttccaattatggaccgtttaa	*	NM:i:0	MD:Z:1397
ENSMUSG00000068428|Gmnc|17769_1	16	ENSMUST00000231969.2	1705	30	32M	*	0	0	aaactgtccttttccaattatggaccgtttaa	*	NM:i:0	MD:Z:1736
ENSMUSG00000068428|Gmnc|17769_1	16	ENSMUST00000231299.2	1436	30	32M	*	0	0	aaactgtccttttccaattatggaccgtttaa	*	NM:i:0	MD:Z:1467
ENSMUSG00000068614|Actc1|6146_1	16	ENSMUST00000090269.7	974	30	32M	*	0	0	tgctggcattcatgaaactacttacaacagca	*	NM:i:0	MD:Z:1005
ENSMUSG00000068614|Actc1|12890_1	16	ENSMUST00000090269.7	1283	30	32M	*	0	0	cttctgagatgtctctctcttagcctacctta	*	NM:i:0	MD:Z:1314
ENSMUSG00000068615|Gjd2|13310_1	16	ENSMUST00000090275.5	1089	30	32M	*	0	0	caagtggtgtttcgaaatgctctggagattgg	*	NM:i:0	MD:Z:1120
ENSMUSG00000068615|Gjd2|18527_1	16	ENSMUST00000090275.5	1495	30	32M	*	0	0	aaggcagataatgactcggggtttacaggttt	*	NM:i:0	MD:Z:1526
ENSMUSG00000068686|Cd59b|7226_1	16	ENSMUST00000249333.1	223	30	32M	*	0	0	caaatgctacaactgtttagacccggtttctt	*	NM:i:0	MD:Z:254
ENSMUSG00000068686|Cd59b|7226_1	16	ENSMUST00000129749.9	217	30	32M	*	0	0	caaatgctacaactgtttagacccggtttctt	*	NM:i:0	MD:Z:248
ENSMUSG00000068686|Cd59b|7226_1	16	ENSMUST00000111131.9	161	30	32M	*	0	0	caaatgctacaactgtttagacccggtttctt	*	NM:i:0	MD:Z:192
ENSMUSG00000068686|Cd59b|7226_1	16	ENSMUST00000111132.8	161	30	32M	*	0	0	caaatgctacaactgtttagacccggtttctt	*	NM:i:0	MD:Z:192
ENSMUSG00000068686|Cd59b|7226_1	16	ENSMUST00000090429.8	169	30	32M	*	0	0	caaatgctacaactgtttagacccggtttctt	*	NM:i:0	MD:Z:200
ENSMUSG00000068686|Cd59b|7226_1	16	ENSMUST00000111130.3	216	30	32M	*	0	0	caaatgctacaactgtttagacccggtttctt	*	NM:i:0	MD:Z:247
ENSMUSG00000068686|Cd59b|7477_1	16	ENSMUST00000129749.9	721	30	32M	*	0	0	tgcagttacagagtgaagtaggagggtagaac	*	NM:i:0	MD:Z:752
ENSMUSG00000068686|Cd59b|7477_1	16	ENSMUST00000090429.8	673	30	32M	*	0	0	tgcagttacagagtgaagtaggagggtagaac	*	NM:i:0	MD:Z:704
ENSMUSG00000068696|Gpr88|6475_1	16	ENSMUST00000090473.7	2008	30	32M	*	0	0	aataccgttgatgaagagactgtgtgtagata	*	NM:i:0	MD:Z:2039
ENSMUSG00000068696|Gpr88|14381_1	16	ENSMUST00000090473.7	2255	30	32M	*	0	0	ttatttctaaggtggaaagctaccgtcgagtg	*	NM:i:0	MD:Z:2286
ENSMUSG00000071369|Map3k5|15744_1	16	ENSMUST00000095806.10	3925	30	32M	*	0	0	aagagctggttcggaaagagagagagttacag	*	NM:i:0	MD:Z:3956
ENSMUSG00000071369|Map3k5|15744_1	16	ENSMUST00000120259.8	3847	30	32M	*	0	0	aagagctggttcggaaagagagagagttacag	*	NM:i:0	MD:Z:3878
ENSMUSG00000057378|Ryr3|13942_1	16	ENSMUST00000091818.6	12898	30	32M	*	0	0	tttggaatccactccaagaaagaaggtggctt	*	NM:i:0	MD:Z:12929
ENSMUSG00000057378|Ryr3|13942_1	16	ENSMUST00000134358.9	12808	30	32M	*	0	0	tttggaatccactccaagaaagaaggtggctt	*	NM:i:0	MD:Z:12839
ENSMUSG00000057457|Phex|18384_1	16	ENSMUST00000079945.11	1329	30	32M	*	0	0	gctgaacatgacatgaagtcggtgcttagact	*	NM:i:0	MD:Z:1360
ENSMUSG00000057457|Phex|6174_1	16	ENSMUST00000079945.11	2243	30	32M	*	0	0	tggtgctataggagtaattgtgggccatgaat	*	NM:i:0	MD:Z:2274
ENSMUSG00000057465|Saa2|1327_1	16	ENSMUST00000210769.2	301	30	32M	*	0	0	gaaaatcagtgatgcaagagagagctttcagg	*	NM:i:0	MD:Z:332
ENSMUSG00000057465|Saa2|1327_1	16	ENSMUST00000210272.2	163	30	32M	*	0	0	gaaaatcagtgatgcaagagagagctttcagg	*	NM:i:0	MD:Z:194
ENSMUSG00000057465|Saa2|1327_1	16	ENSMUST00000075982.4	255	30	32M	*	0	0	gaaaatcagtgatgcaagagagagctttcagg	*	NM:i:0	MD:Z:286
ENSMUSG00000057465|Saa2|7591_1	16	ENSMUST00000210769.2	582	30	32M	*	0	0	agaatggagttactcgagcagtagtaactgct	*	NM:i:0	MD:Z:613
ENSMUSG00000057465|Saa2|7591_1	16	ENSMUST00000210272.2	444	30	32M	*	0	0	agaatggagttactcgagcagtagtaactgct	*	NM:i:0	MD:Z:475
ENSMUSG00000057465|Saa2|7591_1	16	ENSMUST00000075982.4	536	30	32M	*	0	0	agaatggagttactcgagcagtagtaactgct	*	NM:i:0	MD:Z:567
ENSMUSG00000057497|Fam136a|6237_1	16	ENSMUST00000071492.9	656	30	32M	*	0	0	acattcggatcttagaaggtgaagtaggaaga	*	NM:i:0	MD:Z:687
ENSMUSG00000057497|Fam136a|9186_1	16	ENSMUST00000071492.9	1337	30	32M	*	0	0	ccttatagcaacaagaaagccagaaactgagc	*	NM:i:0	MD:Z:1368
ENSMUSG00000057522|Spop|2173_1	16	ENSMUST00000107724.9	886	30	32M	*	0	0	aaatggaggagagcaaaaagaatcgggttgag	*	NM:i:0	MD:Z:917
ENSMUSG00000057522|Spop|2173_1	16	ENSMUST00000107722.8	1068	30	32M	*	0	0	aaatggaggagagcaaaaagaatcgggttgag	*	NM:i:0	MD:Z:1099
ENSMUSG00000057522|Spop|4424_1	16	ENSMUST00000107724.9	1414	30	32M	*	0	0	tactctgtgtcagggaaaagactgcacgatga	*	NM:i:0	MD:Z:1445
ENSMUSG00000057522|Spop|4424_1	16	ENSMUST00000107722.8	1596	30	32M	*	0	0	tactctgtgtcagggaaaagactgcacgatga	*	NM:i:0	MD:Z:1627
ENSMUSG00000057530|Ece1|14797_1	16	ENSMUST00000102518.10	1145	30	32M	*	0	0	agaagcgcagggatgaagaactcatctaccac	*	NM:i:0	MD:Z:1176
ENSMUSG00000061981|Flot2|3070_1	16	ENSMUST00000072289.12	480	30	32M	*	0	0	ggactctgactgtagaacagatttatcaggac	*	NM:i:0	MD:Z:511
ENSMUSG00000061981|Flot2|3070_1	16	ENSMUST00000100784.9	561	30	32M	*	0	0	ggactctgactgtagaacagatttatcaggac	*	NM:i:0	MD:Z:592
ENSMUSG00000061981|Flot2|3070_1	16	ENSMUST00000073660.7	427	30	32M	*	0	0	ggactctgactgtagaacagatttatcaggac	*	NM:i:0	MD:Z:458
ENSMUSG00000062014|Gmfb|11976_1	16	ENSMUST00000111817.8	739	30	32M	*	0	0	taatgagacgttgtgaagtgttcctgcatctg	*	NM:i:0	MD:Z:770
ENSMUSG00000062014|Gmfb|5772_1	16	ENSMUST00000111817.8	1480	30	32M	*	0	0	tccaactatctgcccaaagttatgatagtagg	*	NM:i:0	MD:Z:1511
ENSMUSG00000062070|Pgk1|13846_1	16	ENSMUST00000081593.13	1550	30	32M	*	0	0	tctttactgcatcaggatttgtctgtgttctt	*	NM:i:0	MD:Z:1581
ENSMUSG00000062070|Pgk1|13512_1	16	ENSMUST00000081593.13	1743	30	32M	*	0	0	catggcaatctgatgaaatcccagctgtaagt	*	NM:i:0	MD:Z:1774
ENSMUSG00000062075|Lmnb2|11353_1	16	ENSMUST00000057623.14	1961	30	32M	*	0	0	cgatgactgttaagcaaccatgagaatgtggg	*	NM:i:0	MD:Z:1992
ENSMUSG00000062075|Lmnb2|11353_1	16	ENSMUST00000179022.8	1961	30	32M	*	0	0	cgatgactgttaagcaaccatgagaatgtggg	*	NM:i:0	MD:Z:1992
ENSMUSG00000062075|Lmnb2|15726_1	16	ENSMUST00000057623.14	2333	30	32M	*	0	0	tgtgctctgaatctgaagggtttataacagtc	*	NM:i:0	MD:Z:2364
ENSMUSG00000062075|Lmnb2|15726_1	16	ENSMUST00000179022.8	2333	30	32M	*	0	0	tgtgctctgaatctgaagggtttataacagtc	*	NM:i:0	MD:Z:2364
ENSMUSG00000062157|Ifnlr1|18544_1	16	ENSMUST00000074408.7	1123	30	32M	*	0	0	atcctttgtccccagaaggaactgaccataag	*	NM:i:0	MD:Z:1154
ENSMUSG00000062157|Ifnlr1|5864_1	16	ENSMUST00000074408.7	718	30	32M	*	0	0	ctgaagtaccaggtggaattctggaaggaggg	*	NM:i:0	MD:Z:749
ENSMUSG00000062175|Tgif2|16503_1	0	ENSMUST00000368445.1	544	30	32M	*	0	0	agaccaaaccaagaattaaacaaccactctag	*	NM:i:0	MD:Z:575
ENSMUSG00000062175|Tgif2|16503_1	16	ENSMUST00000081335.13	1600	30	32M	*	0	0	ctagagtggttgtttaattcttggtttggtct	*	NM:i:0	MD:Z:1631
ENSMUSG00000062175|Tgif2|16503_1	16	ENSMUST00000073352.10	1390	30	32M	*	0	0	ctagagtggttgtttaattcttggtttggtct	*	NM:i:0	MD:Z:1421
ENSMUSG00000063531|Sema3e|6766_1	16	ENSMUST00000073957.8	1787	30	32M	*	0	0	aaagtaaacggaggcaagtatggaaccaccaa	*	NM:i:0	MD:Z:1818
ENSMUSG00000063550|Nup98|4038_1	16	ENSMUST00000210682.2	2281	30	32M	*	0	0	caatggattggaaggaagcagtgaagagacgt	*	NM:i:0	MD:Z:2312
ENSMUSG00000063550|Nup98|4038_1	16	ENSMUST00000070165.7	2225	30	32M	*	0	0	caatggattggaaggaagcagtgaagagacgt	*	NM:i:0	MD:Z:2256
ENSMUSG00000063550|Nup98|4038_1	16	ENSMUST00000211235.2	2196	30	32M	*	0	0	caatggattggaaggaagcagtgaagagacgt	*	NM:i:0	MD:Z:2227
ENSMUSG00000063550|Nup98|4038_1	16	ENSMUST00000211005.2	2251	30	32M	*	0	0	caatggattggaaggaagcagtgaagagacgt	*	NM:i:0	MD:Z:2282
ENSMUSG00000063550|Nup98|4038_1	16	ENSMUST00000211022.2	2204	30	32M	*	0	0	caatggattggaaggaagcagtgaagagacgt	*	NM:i:0	MD:Z:2235
ENSMUSG00000063550|Nup98|3943_1	16	ENSMUST00000210682.2	777	30	32M	*	0	0	gcaagtcattagaggaactacgtttggaggat	*	NM:i:0	MD:Z:808
ENSMUSG00000063550|Nup98|3943_1	16	ENSMUST00000070165.7	721	30	32M	*	0	0	gcaagtcattagaggaactacgtttggaggat	*	NM:i:0	MD:Z:752
ENSMUSG00000063550|Nup98|3943_1	16	ENSMUST00000211235.2	743	30	32M	*	0	0	gcaagtcattagaggaactacgtttggaggat	*	NM:i:0	MD:Z:774
ENSMUSG00000063550|Nup98|3943_1	16	ENSMUST00000211005.2	747	30	32M	*	0	0	gcaagtcattagaggaactacgtttggaggat	*	NM:i:0	MD:Z:778
ENSMUSG00000063550|Nup98|3943_1	16	ENSMUST00000211022.2	751	30	32M	*	0	0	gcaagtcattagaggaactacgtttggaggat	*	NM:i:0	MD:Z:782
ENSMUSG00000063564|Col23a1|10490_1	16	ENSMUST00000102765.9	1494	30	32M	*	0	0	caagggagaaaagggtacatcgggtgagagag	*	NM:i:0	MD:Z:1525
ENSMUSG00000063564|Col23a1|6579_1	16	ENSMUST00000102765.9	2973	30	32M	*	0	0	ttcagggtaggagataagaagatacaggctca	*	NM:i:0	MD:Z:3004
ENSMUSG00000063564|Col23a1|8581_1	16	ENSMUST00000102765.9	2445	30	32M	*	0	0	cagcccagtgaaccctaatggtaagatgaaga	*	NM:i:0	MD:Z:2476
ENSMUSG00000063568|Jazf1|5335_1	16	ENSMUST00000074541.6	465	30	32M	*	0	0	aggaagaggtggactatgaggagtcagacagt	*	NM:i:0	MD:Z:496
ENSMUSG00000063568|Jazf1|14920_1	16	ENSMUST00000074541.6	1130	30	32M	*	0	0	ggaggggctggcactgagatgttttaagattg	*	NM:i:0	MD:Z:1161
ENSMUSG00000063632|Sox11|5211_1	16	ENSMUST00000079063.7	1449	30	32M	*	0	0	gcgctgagaaattggaaacggtgatgaaatgt	*	NM:i:0	MD:Z:1480
ENSMUSG00000063632|Sox11|11151_1	16	ENSMUST00000079063.7	1682	30	32M	*	0	0	gaaattcgtgattgcaacaaaggcagagggga	*	NM:i:0	MD:Z:1713
ENSMUSG00000066842|Hmcn1|14617_1	16	ENSMUST00000074783.12	8308	30	32M	*	0	0	ctctgggaaataggaaacatgttagataccgg	*	NM:i:0	MD:Z:8339
ENSMUSG00000066842|Hmcn1|14617_1	16	ENSMUST00000137197.9	8308	30	32M	*	0	0	ctctgggaaataggaaacatgttagataccgg	*	NM:i:0	MD:Z:8339
ENSMUSG00000066892|Fbxl12|16293_1	16	ENSMUST00000155301.8	247	30	32M	*	0	0	tcatcaacgcaatctgattgttgccagtctgt	*	NM:i:0	MD:Z:278
ENSMUSG00000066892|Fbxl12|16293_2	16	ENSMUST00000131128.2	2972	30	32M	*	0	0	ctgcgaaatctccatgatctggttgcagaaag	*	NM:i:0	MD:Z:3003
ENSMUSG00000066892|Fbxl12|16293_2	16	ENSMUST00000140702.3	382	30	32M	*	0	0	ctgcgaaatctccatgatctggttgcagaaag	*	NM:i:0	MD:Z:413
ENSMUSG00000066892|Fbxl12|16293_2	16	ENSMUST00000148631.8	2583	30	32M	*	0	0	ctgcgaaatctccatgatctggttgcagaaag	*	NM:i:0	MD:Z:2614
ENSMUSG00000066892|Fbxl12|16293_2	16	ENSMUST00000151861.9	496	30	32M	*	0	0	ctgcgaaatctccatgatctggttgcagaaag	*	NM:i:0	MD:Z:527
ENSMUSG00000066892|Fbxl12|16293_2	16	ENSMUST00000086459.6	916	30	32M	*	0	0	ctgcgaaatctccatgatctggttgcagaaag	*	NM:i:0	MD:Z:947
ENSMUSG00000066892|Fbxl12|16293_2	16	ENSMUST00000086458.10	886	30	32M	*	0	0	ctgcgaaatctccatgatctggttgcagaaag	*	NM:i:0	MD:Z:917
ENSMUSG00000066892|Fbxl12|15166_1	16	ENSMUST00000131128.2	3963	30	32M	*	0	0	gttggcctggttttctacatacatggttgaga	*	NM:i:0	MD:Z:3994
ENSMUSG00000066892|Fbxl12|15166_1	16	ENSMUST00000140702.3	1373	30	32M	*	0	0	gttggcctggttttctacatacatggttgaga	*	NM:i:0	MD:Z:1404
ENSMUSG00000066892|Fbxl12|15166_1	16	ENSMUST00000148631.8	3574	30	32M	*	0	0	gttggcctggttttctacatacatggttgaga	*	NM:i:0	MD:Z:3605
ENSMUSG00000066892|Fbxl12|15166_1	16	ENSMUST00000151861.9	1487	30	32M	*	0	0	gttggcctggttttctacatacatggttgaga	*	NM:i:0	MD:Z:1518
ENSMUSG00000066892|Fbxl12|15166_1	16	ENSMUST00000086459.6	1907	30	32M	*	0	0	gttggcctggttttctacatacatggttgaga	*	NM:i:0	MD:Z:1938
ENSMUSG00000066892|Fbxl12|15166_1	16	ENSMUST00000086458.10	1877	30	32M	*	0	0	gttggcctggttttctacatacatggttgaga	*	NM:i:0	MD:Z:1908
ENSMUSG00000066975|Cryba4|11431_1	16	ENSMUST00000112385.8	544	30	32M	*	0	0	cactcaggtgactacaagcacttcagagagtg	*	NM:i:0	MD:Z:575
ENSMUSG00000066975|Cryba4|11431_1	16	ENSMUST00000112383.8	491	30	32M	*	0	0	cactcaggtgactacaagcacttcagagagtg	*	NM:i:0	MD:Z:522
ENSMUSG00000066975|Cryba4|11431_1	16	ENSMUST00000086629.6	522	30	32M	*	0	0	cactcaggtgactacaagcacttcagagagtg	*	NM:i:0	MD:Z:553
ENSMUSG00000066975|Cryba4|5214_1	16	ENSMUST00000112385.8	160	30	32M	*	0	0	tttgagacggtgcgatctctcaaagtcctgag	*	NM:i:0	MD:Z:191
ENSMUSG00000066975|Cryba4|5214_1	16	ENSMUST00000112383.8	107	30	32M	*	0	0	tttgagacggtgcgatctctcaaagtcctgag	*	NM:i:0	MD:Z:138
ENSMUSG00000066975|Cryba4|5214_1	16	ENSMUST00000086629.6	138	30	32M	*	0	0	tttgagacggtgcgatctctcaaagtcctgag	*	NM:i:0	MD:Z:169
ENSMUSG00000067006|Serpinb5|8191_1	16	ENSMUST00000086701.13	438	30	32M	*	0	0	gaaactgttgacttcaaagacaaactggaaga	*	NM:i:0	MD:Z:469
ENSMUSG00000067006|Serpinb5|8191_1	16	ENSMUST00000112730.8	538	30	32M	*	0	0	gaaactgttgacttcaaagacaaactggaaga	*	NM:i:0	MD:Z:569
ENSMUSG00000067006|Serpinb5|8191_1	16	ENSMUST00000112729.3	398	30	32M	*	0	0	gaaactgttgacttcaaagacaaactggaaga	*	NM:i:0	MD:Z:429
ENSMUSG00000067006|Serpinb5|17797_1	16	ENSMUST00000086701.13	707	30	32M	*	0	0	gggtaacattgatgacatcagctgtaagatca	*	NM:i:0	MD:Z:738
ENSMUSG00000067006|Serpinb5|17797_1	16	ENSMUST00000112730.8	807	30	32M	*	0	0	gggtaacattgatgacatcagctgtaagatca	*	NM:i:0	MD:Z:838
ENSMUSG00000067006|Serpinb5|17797_1	16	ENSMUST00000112729.3	667	30	32M	*	0	0	gggtaacattgatgacatcagctgtaagatca	*	NM:i:0	MD:Z:698
ENSMUSG00000067028|Cntnap5b|11658_1	16	ENSMUST00000086738.10	2182	30	32M	*	0	0	tgcctggagatgtcaaacgatactggttttct	*	NM:i:0	MD:Z:2213
ENSMUSG00000067028|Cntnap5b|582_1	16	ENSMUST00000086738.10	1401	30	32M	*	0	0	taatgatcctgcttctccagctctggaaaccc	*	NM:i:0	MD:Z:1432
ENSMUSG00000070687|Htr1d|5992_1	16	ENSMUST00000088677.5	1893	30	32M	*	0	0	tctgctggttgcctttctttgtagtatcattg	*	NM:i:0	MD:Z:1924
ENSMUSG00000070687|Htr1d|5992_1	16	ENSMUST00000121571.8	2049	30	32M	*	0	0	tctgctggttgcctttctttgtagtatcattg	*	NM:i:0	MD:Z:2080
ENSMUSG00000070687|Htr1d|5992_1	16	ENSMUST00000117699.2	1867	30	32M	*	0	0	tctgctggttgcctttctttgtagtatcattg	*	NM:i:0	MD:Z:1898
ENSMUSG00000070687|Htr1d|5220_1	16	ENSMUST00000088677.5	2085	30	32M	*	0	0	tctcatagtcggatttgggggtgactcttgtt	*	NM:i:0	MD:Z:2116
ENSMUSG00000070687|Htr1d|5220_1	16	ENSMUST00000121571.8	2241	30	32M	*	0	0	tctcatagtcggatttgggggtgactcttgtt	*	NM:i:0	MD:Z:2272
ENSMUSG00000070687|Htr1d|5220_1	16	ENSMUST00000117699.2	2059	30	32M	*	0	0	tctcatagtcggatttgggggtgactcttgtt	*	NM:i:0	MD:Z:2090
ENSMUSG00000070691|Runx3|11544_1	16	ENSMUST00000056977.14	1768	30	32M	*	0	0	gcccgagactacaagaagaaacagactttggc	*	NM:i:0	MD:Z:1799
ENSMUSG00000070691|Runx3|11544_1	16	ENSMUST00000119564.2	1548	30	32M	*	0	0	gcccgagactacaagaagaaacagactttggc	*	NM:i:0	MD:Z:1579
ENSMUSG00000070691|Runx3|11105_1	16	ENSMUST00000056977.14	2022	30	32M	*	0	0	agaagctcaggctcagagatgtctggactttc	*	NM:i:0	MD:Z:2053
ENSMUSG00000061144|Spink12|2615_1	16	ENSMUST00000239465.2	348	30	32M	*	0	0	tgtggcactgatggaaaaacctaccaaaaccg	*	NM:i:0	MD:Z:379
ENSMUSG00000061144|Spink12|8273_1	16	ENSMUST00000081271.7	825	30	32M	*	0	0	cttacctgacccagaaatgccctatctgtgag	*	NM:i:0	MD:Z:856
ENSMUSG00000061144|Spink12|8273_1	16	ENSMUST00000239465.2	709	30	32M	*	0	0	cttacctgacccagaaatgccctatctgtgag	*	NM:i:0	MD:Z:740
ENSMUSG00000061311|Rag1|16993_1	16	ENSMUST00000078494.6	2136	30	32M	*	0	0	ccatgaagagcagtgaattaacgctggagatg	*	NM:i:0	MD:Z:2167
ENSMUSG00000062991|Nrg1|14900_1	16	ENSMUST00000207470.3	969	30	32M	*	0	0	ataaagtgtgcggagaaggagaaaactttctg	*	NM:i:0	MD:Z:1000
ENSMUSG00000062991|Nrg1|14900_1	16	ENSMUST00000207417.3	970	30	32M	*	0	0	ataaagtgtgcggagaaggagaaaactttctg	*	NM:i:0	MD:Z:1001
ENSMUSG00000062991|Nrg1|14900_1	16	ENSMUST00000209107.4	1177	30	32M	*	0	0	ataaagtgtgcggagaaggagaaaactttctg	*	NM:i:0	MD:Z:1208
ENSMUSG00000062991|Nrg1|14900_1	16	ENSMUST00000238791.2	473	30	32M	*	0	0	ataaagtgtgcggagaaggagaaaactttctg	*	NM:i:0	MD:Z:504
ENSMUSG00000062991|Nrg1|14900_1	16	ENSMUST00000208617.3	900	30	32M	*	0	0	ataaagtgtgcggagaaggagaaaactttctg	*	NM:i:0	MD:Z:931
ENSMUSG00000062991|Nrg1|14900_1	16	ENSMUST00000208205.3	933	30	32M	*	0	0	ataaagtgtgcggagaaggagaaaactttctg	*	NM:i:0	MD:Z:964
ENSMUSG00000062991|Nrg1|14900_1	16	ENSMUST00000073884.7	1377	30	32M	*	0	0	ataaagtgtgcggagaaggagaaaactttctg	*	NM:i:0	MD:Z:1408
ENSMUSG00000062991|Nrg1|14900_1	16	ENSMUST00000208819.3	611	30	32M	*	0	0	ataaagtgtgcggagaaggagaaaactttctg	*	NM:i:0	MD:Z:642
ENSMUSG00000062991|Nrg1|14900_1	16	ENSMUST00000208488.2	880	30	32M	*	0	0	ataaagtgtgcggagaaggagaaaactttctg	*	NM:i:0	MD:Z:911
ENSMUSG00000062991|Nrg1|14900_1	16	ENSMUST00000238842.2	1068	30	32M	*	0	0	ataaagtgtgcggagaaggagaaaactttctg	*	NM:i:0	MD:Z:1099
ENSMUSG00000062991|Nrg1|14900_1	16	ENSMUST00000239067.2	436	30	32M	*	0	0	ataaagtgtgcggagaaggagaaaactttctg	*	NM:i:0	MD:Z:467
ENSMUSG00000062991|Nrg1|14900_1	16	ENSMUST00000238816.2	550	30	32M	*	0	0	ataaagtgtgcggagaaggagaaaactttctg	*	NM:i:0	MD:Z:581
ENSMUSG00000062991|Nrg1|14900_1	16	ENSMUST00000239151.2	436	30	32M	*	0	0	ataaagtgtgcggagaaggagaaaactttctg	*	NM:i:0	MD:Z:467
ENSMUSG00000062991|Nrg1|14900_1	16	ENSMUST00000208598.2	582	30	32M	*	0	0	ataaagtgtgcggagaaggagaaaactttctg	*	NM:i:0	MD:Z:613
ENSMUSG00000062991|Nrg1|14900_1	16	ENSMUST00000208497.3	891	30	32M	*	0	0	ataaagtgtgcggagaaggagaaaactttctg	*	NM:i:0	MD:Z:922
ENSMUSG00000062991|Nrg1|14900_1	16	ENSMUST00000207678.3	228	30	32M	*	0	0	ataaagtgtgcggagaaggagaaaactttctg	*	NM:i:0	MD:Z:259
ENSMUSG00000062991|Nrg1|14900_1	16	ENSMUST00000239080.2	538	30	32M	*	0	0	ataaagtgtgcggagaaggagaaaactttctg	*	NM:i:0	MD:Z:569
ENSMUSG00000062991|Nrg1|14900_1	16	ENSMUST00000238826.2	970	30	32M	*	0	0	ataaagtgtgcggagaaggagaaaactttctg	*	NM:i:0	MD:Z:1001
ENSMUSG00000062991|Nrg1|14900_1	16	ENSMUST00000238812.2	1385	30	32M	*	0	0	ataaagtgtgcggagaaggagaaaactttctg	*	NM:i:0	MD:Z:1416
ENSMUSG00000062991|Nrg1|14900_1	16	ENSMUST00000238879.2	1278	30	32M	*	0	0	ataaagtgtgcggagaaggagaaaactttctg	*	NM:i:0	MD:Z:1309
ENSMUSG00000062991|Nrg1|14900_1	16	ENSMUST00000207584.3	899	30	32M	*	0	0	ataaagtgtgcggagaaggagaaaactttctg	*	NM:i:0	MD:Z:930
ENSMUSG00000062991|Nrg1|970_1	16	ENSMUST00000207470.3	1293	30	32M	*	0	0	cggtcagaacgaaacaacatggtgaacatagc	*	NM:i:0	MD:Z:1324
ENSMUSG00000062991|Nrg1|970_1	16	ENSMUST00000207417.3	1270	30	32M	*	0	0	cggtcagaacgaaacaacatggtgaacatagc	*	NM:i:0	MD:Z:1301
ENSMUSG00000062991|Nrg1|970_1	16	ENSMUST00000209107.4	1501	30	32M	*	0	0	cggtcagaacgaaacaacatggtgaacatagc	*	NM:i:0	MD:Z:1532
ENSMUSG00000062991|Nrg1|970_1	16	ENSMUST00000238791.2	797	30	32M	*	0	0	cggtcagaacgaaacaacatggtgaacatagc	*	NM:i:0	MD:Z:828
ENSMUSG00000062991|Nrg1|970_1	16	ENSMUST00000208617.3	1209	30	32M	*	0	0	cggtcagaacgaaacaacatggtgaacatagc	*	NM:i:0	MD:Z:1240
ENSMUSG00000062991|Nrg1|970_1	16	ENSMUST00000208205.3	1242	30	32M	*	0	0	cggtcagaacgaaacaacatggtgaacatagc	*	NM:i:0	MD:Z:1273
ENSMUSG00000062991|Nrg1|970_1	16	ENSMUST00000073884.7	1701	30	32M	*	0	0	cggtcagaacgaaacaacatggtgaacatagc	*	NM:i:0	MD:Z:1732
ENSMUSG00000062991|Nrg1|970_1	16	ENSMUST00000208819.3	911	30	32M	*	0	0	cggtcagaacgaaacaacatggtgaacatagc	*	NM:i:0	MD:Z:942
ENSMUSG00000062991|Nrg1|970_1	16	ENSMUST00000208488.2	1258	30	32M	*	0	0	cggtcagaacgaaacaacatggtgaacatagc	*	NM:i:0	MD:Z:1289
ENSMUSG00000062991|Nrg1|970_1	16	ENSMUST00000238842.2	1377	30	32M	*	0	0	cggtcagaacgaaacaacatggtgaacatagc	*	NM:i:0	MD:Z:1408
ENSMUSG00000062991|Nrg1|970_1	16	ENSMUST00000239067.2	736	30	32M	*	0	0	cggtcagaacgaaacaacatggtgaacatagc	*	NM:i:0	MD:Z:767
ENSMUSG00000062991|Nrg1|970_1	16	ENSMUST00000238816.2	928	30	32M	*	0	0	cggtcagaacgaaacaacatggtgaacatagc	*	NM:i:0	MD:Z:959
ENSMUSG00000062991|Nrg1|970_1	16	ENSMUST00000239151.2	760	30	32M	*	0	0	cggtcagaacgaaacaacatggtgaacatagc	*	NM:i:0	MD:Z:791
ENSMUSG00000062991|Nrg1|970_1	16	ENSMUST00000208598.2	891	30	32M	*	0	0	cggtcagaacgaaacaacatggtgaacatagc	*	NM:i:0	MD:Z:922
ENSMUSG00000062991|Nrg1|970_1	16	ENSMUST00000208497.3	1215	30	32M	*	0	0	cggtcagaacgaaacaacatggtgaacatagc	*	NM:i:0	MD:Z:1246
ENSMUSG00000062991|Nrg1|970_1	16	ENSMUST00000207678.3	537	30	32M	*	0	0	cggtcagaacgaaacaacatggtgaacatagc	*	NM:i:0	MD:Z:568
ENSMUSG00000062991|Nrg1|970_2	16	ENSMUST00000239080.2	775	30	32M	*	0	0	ttctgtctctgcctgaataggagcatgctcag	*	NM:i:0	MD:Z:806
ENSMUSG00000062991|Nrg1|970_2	16	ENSMUST00000238826.2	1139	30	32M	*	0	0	ttctgtctctgcctgaataggagcatgctcag	*	NM:i:0	MD:Z:1170
ENSMUSG00000062991|Nrg1|970_2	16	ENSMUST00000238812.2	1554	30	32M	*	0	0	ttctgtctctgcctgaataggagcatgctcag	*	NM:i:0	MD:Z:1585
ENSMUSG00000062991|Nrg1|970_2	16	ENSMUST00000238879.2	1447	30	32M	*	0	0	ttctgtctctgcctgaataggagcatgctcag	*	NM:i:0	MD:Z:1478
ENSMUSG00000062991|Nrg1|970_2	16	ENSMUST00000207584.3	1136	30	32M	*	0	0	ttctgtctctgcctgaataggagcatgctcag	*	NM:i:0	MD:Z:1167
ENSMUSG00000063011|Msln|3041_1	16	ENSMUST00000075884.8	1296	30	32M	*	0	0	gtgaaaactctgctcaaagtcagcaaaggaca	*	NM:i:0	MD:Z:1327
ENSMUSG00000063011|Msln|3041_1	16	ENSMUST00000238120.2	1347	30	32M	*	0	0	gtgaaaactctgctcaaagtcagcaaaggaca	*	NM:i:0	MD:Z:1378
ENSMUSG00000063011|Msln|3041_1	16	ENSMUST00000237359.2	1228	30	32M	*	0	0	gtgaaaactctgctcaaagtcagcaaaggaca	*	NM:i:0	MD:Z:1259
ENSMUSG00000063011|Msln|3041_1	16	ENSMUST00000236137.2	1239	30	32M	*	0	0	gtgaaaactctgctcaaagtcagcaaaggaca	*	NM:i:0	MD:Z:1270
ENSMUSG00000063011|Msln|14083_1	16	ENSMUST00000075884.8	867	30	32M	*	0	0	gtagcagtgttggatgagtccatcgtccagag	*	NM:i:0	MD:Z:898
ENSMUSG00000063011|Msln|14083_1	16	ENSMUST00000238120.2	918	30	32M	*	0	0	gtagcagtgttggatgagtccatcgtccagag	*	NM:i:0	MD:Z:949
ENSMUSG00000063011|Msln|14083_1	16	ENSMUST00000237359.2	799	30	32M	*	0	0	gtagcagtgttggatgagtccatcgtccagag	*	NM:i:0	MD:Z:830
ENSMUSG00000063011|Msln|14083_1	16	ENSMUST00000236137.2	810	30	32M	*	0	0	gtagcagtgttggatgagtccatcgtccagag	*	NM:i:0	MD:Z:841
ENSMUSG00000063065|Mapk3|7115_1	16	ENSMUST00000057669.16	1244	30	32M	*	0	0	tctgcagattgttagaaagtgaactttgctca	*	NM:i:0	MD:Z:1275
ENSMUSG00000063065|Mapk3|7115_1	16	ENSMUST00000091328.4	1160	30	32M	*	0	0	tctgcagattgttagaaagtgaactttgctca	*	NM:i:0	MD:Z:1191
ENSMUSG00000063065|Mapk3|9660_1	16	ENSMUST00000057669.16	1645	30	32M	*	0	0	aaccctctctctctcaagctgccacatgtaac	*	NM:i:0	MD:Z:1676
ENSMUSG00000063065|Mapk3|9660_1	16	ENSMUST00000091328.4	1561	30	32M	*	0	0	aaccctctctctctcaagctgccacatgtaac	*	NM:i:0	MD:Z:1592
ENSMUSG00000063077|Kif1b|1742_1	16	ENSMUST00000060537.13	1104	30	32M	*	0	0	aactggtgccaaaggaactcgattaaaggaag	*	NM:i:0	MD:Z:1135
ENSMUSG00000063077|Kif1b|1742_1	16	ENSMUST00000238956.2	1104	30	32M	*	0	0	aactggtgccaaaggaactcgattaaaggaag	*	NM:i:0	MD:Z:1135
ENSMUSG00000063077|Kif1b|1742_1	16	ENSMUST00000055647.15	918	30	32M	*	0	0	aactggtgccaaaggaactcgattaaaggaag	*	NM:i:0	MD:Z:949
ENSMUSG00000063077|Kif1b|1742_1	16	ENSMUST00000030806.6	1035	30	32M	*	0	0	aactggtgccaaaggaactcgattaaaggaag	*	NM:i:0	MD:Z:1066
ENSMUSG00000063077|Kif1b|4657_1	16	ENSMUST00000060537.13	805	30	32M	*	0	0	ctgaatcccaaaaacaagggtaacttgcgtgt	*	NM:i:0	MD:Z:836
ENSMUSG00000063077|Kif1b|4657_1	16	ENSMUST00000238956.2	805	30	32M	*	0	0	ctgaatcccaaaaacaagggtaacttgcgtgt	*	NM:i:0	MD:Z:836
ENSMUSG00000063077|Kif1b|4657_1	16	ENSMUST00000055647.15	619	30	32M	*	0	0	ctgaatcccaaaaacaagggtaacttgcgtgt	*	NM:i:0	MD:Z:650
ENSMUSG00000063077|Kif1b|4657_1	16	ENSMUST00000030806.6	736	30	32M	*	0	0	ctgaatcccaaaaacaagggtaacttgcgtgt	*	NM:i:0	MD:Z:767
ENSMUSG00000063142|Kcnma1|14099_1	16	ENSMUST00000179836.8	319	30	32M	*	0	0	cggtttattgcagccaacgataagctgtggtt	*	NM:i:0	MD:Z:350
ENSMUSG00000063142|Kcnma1|14099_1	16	ENSMUST00000145596.3	1428	30	32M	*	0	0	cggtttattgcagccaacgataagctgtggtt	*	NM:i:0	MD:Z:1459
ENSMUSG00000063142|Kcnma1|14099_1	16	ENSMUST00000065788.15	319	30	32M	*	0	0	cggtttattgcagccaacgataagctgtggtt	*	NM:i:0	MD:Z:350
ENSMUSG00000063142|Kcnma1|14099_1	16	ENSMUST00000177634.8	319	30	32M	*	0	0	cggtttattgcagccaacgataagctgtggtt	*	NM:i:0	MD:Z:350
ENSMUSG00000063142|Kcnma1|14099_1	16	ENSMUST00000179097.8	319	30	32M	*	0	0	cggtttattgcagccaacgataagctgtggtt	*	NM:i:0	MD:Z:350
ENSMUSG00000063142|Kcnma1|14099_1	16	ENSMUST00000188285.7	774	30	32M	*	0	0	cggtttattgcagccaacgataagctgtggtt	*	NM:i:0	MD:Z:805
ENSMUSG00000063142|Kcnma1|14099_1	16	ENSMUST00000190044.7	774	30	32M	*	0	0	cggtttattgcagccaacgataagctgtggtt	*	NM:i:0	MD:Z:805
ENSMUSG00000063142|Kcnma1|14099_1	16	ENSMUST00000224077.2	499	30	32M	*	0	0	cggtttattgcagccaacgataagctgtggtt	*	NM:i:0	MD:Z:530
ENSMUSG00000063142|Kcnma1|14099_1	16	ENSMUST00000188991.7	694	30	32M	*	0	0	cggtttattgcagccaacgataagctgtggtt	*	NM:i:0	MD:Z:725
ENSMUSG00000063142|Kcnma1|14099_1	16	ENSMUST00000224468.2	718	30	32M	*	0	0	cggtttattgcagccaacgataagctgtggtt	*	NM:i:0	MD:Z:749
ENSMUSG00000063142|Kcnma1|14099_1	16	ENSMUST00000163322.3	319	30	32M	*	0	0	cggtttattgcagccaacgataagctgtggtt	*	NM:i:0	MD:Z:350
ENSMUSG00000069662|Marcks|18319_1	16	ENSMUST00000092584.6	1391	30	32M	*	0	0	ggagaacttgtctacaaccagggattgatttt	*	NM:i:0	MD:Z:1422
ENSMUSG00000069662|Marcks|9690_1	16	ENSMUST00000092584.6	1684	30	32M	*	0	0	acatacccatatatgaaggagatgggtgggtc	*	NM:i:0	MD:Z:1715
ENSMUSG00000069678|Pcgf1|18093_1	16	ENSMUST00000165164.9	855	30	32M	*	0	0	ccccagatatttatgtgaaattaactgtggct	*	NM:i:0	MD:Z:886
ENSMUSG00000069678|Pcgf1|18093_1	16	ENSMUST00000092614.9	811	30	32M	*	0	0	ccccagatatttatgtgaaattaactgtggct	*	NM:i:0	MD:Z:842
ENSMUSG00000069678|Pcgf1|18093_1	16	ENSMUST00000177177.8	792	30	32M	*	0	0	ccccagatatttatgtgaaattaactgtggct	*	NM:i:0	MD:Z:823
ENSMUSG00000069678|Pcgf1|15148_1	16	ENSMUST00000201693.2	434	30	32M	*	0	0	ctccccttcagcagttttgaccactctaaagc	*	NM:i:0	MD:Z:465
ENSMUSG00000069678|Pcgf1|15148_1	16	ENSMUST00000165164.9	488	30	32M	*	0	0	ctccccttcagcagttttgaccactctaaagc	*	NM:i:0	MD:Z:519
ENSMUSG00000069678|Pcgf1|15148_1	16	ENSMUST00000092614.9	444	30	32M	*	0	0	ctccccttcagcagttttgaccactctaaagc	*	NM:i:0	MD:Z:475
ENSMUSG00000069678|Pcgf1|15148_1	16	ENSMUST00000177177.8	425	30	32M	*	0	0	ctccccttcagcagttttgaccactctaaagc	*	NM:i:0	MD:Z:456
ENSMUSG00000069706|Taar5|6099_1	16	ENSMUST00000092659.4	982	30	32M	*	0	0	aggacaccgactgttgatttataccatgactg	*	NM:i:0	MD:Z:1013
ENSMUSG00000069706|Taar5|8658_1	16	ENSMUST00000092659.4	847	30	32M	*	0	0	ccacccctggtctttgacatctttatctggtt	*	NM:i:0	MD:Z:878
ENSMUSG00000069729|Arid1b|16792_1	16	ENSMUST00000092723.11	4144	30	32M	*	0	0	gagggagacatgtacaacatgcagtatggcag	*	NM:i:0	MD:Z:4175
ENSMUSG00000069729|Arid1b|16792_1	16	ENSMUST00000232180.2	4303	30	32M	*	0	0	gagggagacatgtacaacatgcagtatggcag	*	NM:i:0	MD:Z:4334
ENSMUSG00000030400|Ercc2|11280_1	16	ENSMUST00000108460.8	1964	30	32M	*	0	0	agacggactatggactcatggtctttgctgac	*	NM:i:0	MD:Z:1995
ENSMUSG00000030401|Rtn2|6435_1	16	ENSMUST00000032559.17	1352	30	32M	*	0	0	ctggtggattctctcaagctggctcttctctt	*	NM:i:0	MD:Z:1383
ENSMUSG00000030401|Rtn2|6435_1	16	ENSMUST00000108468.5	438	30	32M	*	0	0	ctggtggattctctcaagctggctcttctctt	*	NM:i:0	MD:Z:469
ENSMUSG00000030401|Rtn2|4235_1	16	ENSMUST00000032559.17	707	30	32M	*	0	0	cctctggaaaatgaggagcctgatggattgga	*	NM:i:0	MD:Z:738
ENSMUSG00000030403|Vasp|13435_1	16	ENSMUST00000032561.9	1607	30	32M	*	0	0	gattggataaggaggtcccacccctttgtttt	*	NM:i:0	MD:Z:1638
ENSMUSG00000030406|Gipr|3304_1	16	ENSMUST00000094790.5	505	30	32M	*	0	0	gtgtgagaatccagagaagaatggggcttttc	*	NM:i:0	MD:Z:536
ENSMUSG00000030406|Gipr|9030_1	16	ENSMUST00000094790.5	1517	30	32M	*	0	0	cctggggatgaggtcttggaaagttactgcta	*	NM:i:0	MD:Z:1548
ENSMUSG00000030411|Nova2|5151_1	16	ENSMUST00000032571.10	416	30	32M	*	0	0	acccaggaactacagaacgggtatgcctagta	*	NM:i:0	MD:Z:447
ENSMUSG00000030411|Nova2|5151_1	16	ENSMUST00000220302.2	416	30	32M	*	0	0	acccaggaactacagaacgggtatgcctagta	*	NM:i:0	MD:Z:447
ENSMUSG00000030411|Nova2|925_1	16	ENSMUST00000032571.10	3060	30	32M	*	0	0	attgatggatgagccaaatgtatggtggctct	*	NM:i:0	MD:Z:3091
ENSMUSG00000030411|Nova2|925_1	16	ENSMUST00000220302.2	3060	30	32M	*	0	0	attgatggatgagccaaatgtatggtggctct	*	NM:i:0	MD:Z:3091
ENSMUSG00000030787|Lyve1|10445_1	16	ENSMUST00000033050.5	588	30	32M	*	0	0	gtagagtcagcgcagaaatctggctttgagac	*	NM:i:0	MD:Z:619
ENSMUSG00000030789|Itgax|2855_1	16	ENSMUST00000033053.8	585	30	32M	*	0	0	tgctggactttgttaaagctgtgatgagccag	*	NM:i:0	MD:Z:616
ENSMUSG00000030789|Itgax|2855_1	16	ENSMUST00000205460.2	581	30	32M	*	0	0	tgctggactttgttaaagctgtgatgagccag	*	NM:i:0	MD:Z:612
ENSMUSG00000030789|Itgax|1393_1	16	ENSMUST00000033053.8	871	30	32M	*	0	0	caacttgagttatgatagtgtcatccccatgg	*	NM:i:0	MD:Z:902
ENSMUSG00000030789|Itgax|1393_1	16	ENSMUST00000205460.2	862	30	32M	*	0	0	caacttgagttatgatagtgtcatccccatgg	*	NM:i:0	MD:Z:893
ENSMUSG00000030790|Adm|14658_1	16	ENSMUST00000033054.10	271	30	32M	*	0	0	ttccgaaagaagtggaataagtgggcgctaag	*	NM:i:0	MD:Z:302
ENSMUSG00000030790|Adm|8296_1	16	ENSMUST00000033054.10	706	30	32M	*	0	0	tgggcgcacatctccagactctttaggatata	*	NM:i:0	MD:Z:737
ENSMUSG00000030793|Pycard|3681_1	0	ENSMUST00000205745.2	115	30	4S28M	*	0	0	gactcttctttagtcgtttgcagctgctcagc	*	NM:i:0	MD:Z:142
ENSMUSG00000030793|Pycard|3681_1	16	ENSMUST00000033056.5	458	30	32M	*	0	0	gctgagcagctgcaaacgactaaagaagagtc	*	NM:i:0	MD:Z:489
ENSMUSG00000030793|Pycard|11413_1	16	ENSMUST00000033056.5	1016	30	32M	*	0	0	gtgcaaaggcttctcaaatgattcctggctcc	*	NM:i:0	MD:Z:1047
ENSMUSG00000030795|Fus|10452_1	16	ENSMUST00000106251.10	1662	30	32M	*	0	0	ttagcctggctcctgaagttctggaactcttc	*	NM:i:0	MD:Z:1693
ENSMUSG00000030795|Fus|10452_1	16	ENSMUST00000077609.12	1626	30	32M	*	0	0	ttagcctggctcctgaagttctggaactcttc	*	NM:i:0	MD:Z:1657
ENSMUSG00000030795|Fus|10452_1	16	ENSMUST00000121616.9	897	30	32M	*	0	0	ttagcctggctcctgaagttctggaactcttc	*	NM:i:0	MD:Z:928
ENSMUSG00000030795|Fus|10052_1	16	ENSMUST00000106251.10	5272	30	32M	*	0	0	cctggttgtaggccagataggcctatatagtg	*	NM:i:0	MD:Z:5303
ENSMUSG00000030795|Fus|10052_1	16	ENSMUST00000079045.3	2359	30	32M	*	0	0	cctggttgtaggccagataggcctatatagtg	*	NM:i:0	MD:Z:2390
ENSMUSG00000030796|Tead2|12522_1	16	ENSMUST00000033060.14	771	30	32M	*	0	0	cagctgatagagttctcagcgtttgtggaacc	*	NM:i:0	MD:Z:802
ENSMUSG00000030796|Tead2|12522_1	16	ENSMUST00000107801.10	2052	30	32M	*	0	0	cagctgatagagttctcagcgtttgtggaacc	*	NM:i:0	MD:Z:2083
ENSMUSG00000030796|Tead2|12522_1	16	ENSMUST00000097216.5	588	30	32M	*	0	0	cagctgatagagttctcagcgtttgtggaacc	*	NM:i:0	MD:Z:619
ENSMUSG00000031146|Plp2|9195_1	16	ENSMUST00000352002.1	1209	30	32M	*	0	0	actgagctacatccctgtaaaagtgcctttat	*	NM:i:0	MD:Z:1240
ENSMUSG00000031146|Plp2|9195_1	16	ENSMUST00000071118.7	742	30	32M	*	0	0	actgagctacatccctgtaaaagtgcctttat	*	NM:i:0	MD:Z:773
ENSMUSG00000031146|Plp2|9195_1	16	ENSMUST00000033486.6	894	30	32M	*	0	0	actgagctacatccctgtaaaagtgcctttat	*	NM:i:0	MD:Z:925
ENSMUSG00000031146|Plp2|9226_1	0	ENSMUST00000129662.3	2203	30	32M	*	0	0	tttgtagtgggtcactcattttgtagcttatg	*	NM:i:0	MD:Z:2234
ENSMUSG00000031146|Plp2|9226_1	16	ENSMUST00000352002.1	1369	30	32M	*	0	0	cataagctacaaaatgagtgacccactacaaa	*	NM:i:1	MD:Z:25g1374
ENSMUSG00000031146|Plp2|9226_1	16	ENSMUST00000071118.7	902	30	32M	*	0	0	cataagctacaaaatgagtgacccactacaaa	*	NM:i:0	MD:Z:933
ENSMUSG00000031146|Plp2|9226_1	16	ENSMUST00000033486.6	1054	30	32M	*	0	0	cataagctacaaaatgagtgacccactacaaa	*	NM:i:0	MD:Z:1085
ENSMUSG00000031149|Praf2|10335_1	16	ENSMUST00000208156.2	1016	30	32M	*	0	0	gaagctggatcctaggaccttggcatctacac	*	NM:i:0	MD:Z:1047
ENSMUSG00000031149|Praf2|10335_1	16	ENSMUST00000033489.8	668	30	32M	*	0	0	gaagctggatcctaggaccttggcatctacac	*	NM:i:0	MD:Z:699
ENSMUSG00000031149|Praf2|6282_1	16	ENSMUST00000033489.8	871	30	32M	*	0	0	tcttcctcggtcctgaatttgagactcagtca	*	NM:i:0	MD:Z:902
ENSMUSG00000031154|Otud5|14047_1	16	ENSMUST00000033494.16	957	30	32M	*	0	0	gtctatttcgggctgtagctgaccaggtgtat	*	NM:i:0	MD:Z:988
ENSMUSG00000031154|Otud5|14047_1	16	ENSMUST00000115666.8	932	30	32M	*	0	0	gtctatttcgggctgtagctgaccaggtgtat	*	NM:i:0	MD:Z:963
ENSMUSG00000031154|Otud5|14047_1	16	ENSMUST00000115667.10	732	30	32M	*	0	0	gtctatttcgggctgtagctgaccaggtgtat	*	NM:i:0	MD:Z:763
ENSMUSG00000031154|Otud5|14047_1	16	ENSMUST00000115668.10	577	30	32M	*	0	0	gtctatttcgggctgtagctgaccaggtgtat	*	NM:i:0	MD:Z:608
ENSMUSG00000031154|Otud5|14047_1	16	ENSMUST00000115665.2	543	30	32M	*	0	0	gtctatttcgggctgtagctgaccaggtgtat	*	NM:i:0	MD:Z:574
ENSMUSG00000031154|Otud5|17094_1	16	ENSMUST00000033494.16	2310	30	32M	*	0	0	gagagacattcagacaaaggaagtcttctgct	*	NM:i:0	MD:Z:2341
ENSMUSG00000031154|Otud5|17094_1	16	ENSMUST00000115666.8	2288	30	32M	*	0	0	gagagacattcagacaaaggaagtcttctgct	*	NM:i:0	MD:Z:2319
ENSMUSG00000031154|Otud5|17094_1	16	ENSMUST00000115667.10	2100	30	32M	*	0	0	gagagacattcagacaaaggaagtcttctgct	*	NM:i:0	MD:Z:2131
ENSMUSG00000031154|Otud5|17094_1	16	ENSMUST00000115668.10	1930	30	32M	*	0	0	gagagacattcagacaaaggaagtcttctgct	*	NM:i:0	MD:Z:1961
ENSMUSG00000031154|Otud5|17094_1	16	ENSMUST00000115665.2	1878	30	32M	*	0	0	gagagacattcagacaaaggaagtcttctgct	*	NM:i:0	MD:Z:1909
ENSMUSG00000031155|Pim2|8932_1	16	ENSMUST00000033495.16	489	30	32M	*	0	0	gtgatacgccttcttgactggttcgaaacacc	*	NM:i:0	MD:Z:520
ENSMUSG00000031155|Pim2|5078_1	16	ENSMUST00000033495.16	1051	30	32M	*	0	0	tgcaatcaccagctgaagaaaagcccatcaac	*	NM:i:0	MD:Z:1082
ENSMUSG00000031155|Pim2|5078_1	16	ENSMUST00000119008.2	710	30	32M	*	0	0	tgcaatcaccagctgaagaaaagcccatcaac	*	NM:i:1	MD:Z:5a735
ENSMUSG00000031155|Pim2|5078_1	16	ENSMUST00000178899.3	716	30	32M	*	0	0	tgcaatcaccagctgaagaaaagcccatcaac	*	NM:i:1	MD:Z:5a741
ENSMUSG00000031161|Hdac6|14212_1	16	ENSMUST00000115642.8	3449	30	32M	*	0	0	gcctagatgtgtcccaaccttgtaagacctgt	*	NM:i:0	MD:Z:3480
ENSMUSG00000031161|Hdac6|14212_1	16	ENSMUST00000033501.15	3524	30	32M	*	0	0	gcctagatgtgtcccaaccttgtaagacctgt	*	NM:i:0	MD:Z:3555
ENSMUSG00000031161|Hdac6|15641_1	16	ENSMUST00000115642.8	2050	30	32M	*	0	0	tcgggagaggttctaaatggcattgcagtagt	*	NM:i:0	MD:Z:2081
ENSMUSG00000031161|Hdac6|15641_1	16	ENSMUST00000033501.15	2125	30	32M	*	0	0	tcgggagaggttctaaatggcattgcagtagt	*	NM:i:0	MD:Z:2156
ENSMUSG00000058997|Vwa8|5565_1	16	ENSMUST00000040990.7	382	30	32M	*	0	0	gaccgactcaggtgaaacggttagtattggag	*	NM:i:0	MD:Z:413
ENSMUSG00000058997|Vwa8|5565_1	16	ENSMUST00000227255.2	180	30	32M	*	0	0	gaccgactcaggtgaaacggttagtattggag	*	NM:i:0	MD:Z:211
ENSMUSG00000059003|Grin2a|10085_1	16	ENSMUST00000199708.5	1646	30	32M	*	0	0	accaacgaagggatgaatgtgaagaagtgctg	*	NM:i:0	MD:Z:1677
ENSMUSG00000059003|Grin2a|10085_1	16	ENSMUST00000115835.8	1878	30	32M	*	0	0	accaacgaagggatgaatgtgaagaagtgctg	*	NM:i:0	MD:Z:1909
ENSMUSG00000059003|Grin2a|10085_1	16	ENSMUST00000032331.8	1336	30	32M	*	0	0	accaacgaagggatgaatgtgaagaagtgctg	*	NM:i:0	MD:Z:1367
ENSMUSG00000059003|Grin2a|1421_1	16	ENSMUST00000199708.5	833	30	32M	*	0	0	accatcttccctggctacagagacttcatcag	*	NM:i:0	MD:Z:864
ENSMUSG00000059003|Grin2a|1421_1	16	ENSMUST00000115835.8	1065	30	32M	*	0	0	accatcttccctggctacagagacttcatcag	*	NM:i:0	MD:Z:1096
ENSMUSG00000059003|Grin2a|1421_1	16	ENSMUST00000032331.8	523	30	32M	*	0	0	accatcttccctggctacagagacttcatcag	*	NM:i:0	MD:Z:554
ENSMUSG00000059060|Rad51b|7939_1	16	ENSMUST00000171210.3	627	30	32M	*	0	0	gtgaggggcttctacaaaggcttgagtctttg	*	NM:i:0	MD:Z:658
ENSMUSG00000059060|Rad51b|7939_1	16	ENSMUST00000079533.12	609	30	32M	*	0	0	gtgaggggcttctacaaaggcttgagtctttg	*	NM:i:0	MD:Z:640
ENSMUSG00000059060|Rad51b|7939_1	16	ENSMUST00000218039.3	1268	30	32M	*	0	0	gtgaggggcttctacaaaggcttgagtctttg	*	NM:i:0	MD:Z:1299
ENSMUSG00000059060|Rad51b|757_1	16	ENSMUST00000079533.12	1190	30	32M	*	0	0	cctcaacattgtgctaaaccctatttatccca	*	NM:i:0	MD:Z:1221
ENSMUSG00000059060|Rad51b|757_2	16	ENSMUST00000171210.3	1241	30	32M	*	0	0	tgctgttgaggtggtaacagtgatttcagacc	*	NM:i:0	MD:Z:1272
ENSMUSG00000059060|Rad51b|757_2	16	ENSMUST00000218039.3	1882	30	32M	*	0	0	tgctgttgaggtggtaacagtgatttcagacc	*	NM:i:0	MD:Z:1913
ENSMUSG00000059077|Pth|3307_1	16	ENSMUST00000079793.7	418	30	32M	*	0	0	ttggtgagggagacaaagctgatgtggatgta	*	NM:i:0	MD:Z:449
ENSMUSG00000059077|Pth|7408_1	16	ENSMUST00000079793.7	534	30	32M	*	0	0	tgaagatcaccaagtgctaatacttctactgt	*	NM:i:0	MD:Z:565
ENSMUSG00000059089|Fcgr4|12508_1	16	ENSMUST00000078825.5	755	30	32M	*	0	0	tggctgactatgaggaacccaagattcaatgg	*	NM:i:0	MD:Z:786
ENSMUSG00000059089|Fcgr4|10857_1	16	ENSMUST00000078825.5	472	30	32M	*	0	0	gtcacctatttacagaacggcaaaggcaagaa	*	NM:i:0	MD:Z:503
ENSMUSG00000062372|Otof|15880_1	16	ENSMUST00000114747.9	2700	30	32M	*	0	0	tggatgatgagcaacaacaaacgtatcgccta	*	NM:i:0	MD:Z:2731
ENSMUSG00000062372|Otof|15880_1	16	ENSMUST00000074171.10	2685	30	32M	*	0	0	tggatgatgagcaacaacaaacgtatcgccta	*	NM:i:0	MD:Z:2716
ENSMUSG00000062372|Otof|13807_1	16	ENSMUST00000114747.9	5018	30	32M	*	0	0	cacggggccttcagaaatagaggatgagaatg	*	NM:i:0	MD:Z:5049
ENSMUSG00000062372|Otof|13807_1	16	ENSMUST00000074171.10	5063	30	32M	*	0	0	cacggggccttcagaaatagaggatgagaatg	*	NM:i:0	MD:Z:5094
ENSMUSG00000062380|Tubb3|14552_1	16	ENSMUST00000071134.4	531	30	32M	*	0	0	ctagatgtcgtgcggaaagagtgtgagaattg	*	NM:i:0	MD:Z:562
ENSMUSG00000062380|Tubb3|14552_1	16	ENSMUST00000212743.2	360	30	32M	*	0	0	ctagatgtcgtgcggaaagagtgtgagaattg	*	NM:i:0	MD:Z:391
ENSMUSG00000062380|Tubb3|18439_1	16	ENSMUST00000071134.4	1657	30	32M	*	0	0	tagggctcccaggttaaagtccttcagtattt	*	NM:i:0	MD:Z:1688
ENSMUSG00000062421|Arf2|857_1	16	ENSMUST00000057921.10	638	30	32M	*	0	0	tcaaaaaccagaagtgatcagaagcaacccat	*	NM:i:0	MD:Z:669
ENSMUSG00000062421|Arf2|857_1	16	ENSMUST00000063347.12	1056	30	32M	*	0	0	tcaaaaaccagaagtgatcagaagcaacccat	*	NM:i:0	MD:Z:1087
ENSMUSG00000062421|Arf2|18343_1	16	ENSMUST00000057921.10	886	30	32M	*	0	0	ctccctgggtgtgatagccagagaatctctag	*	NM:i:0	MD:Z:917
ENSMUSG00000062421|Arf2|18343_1	16	ENSMUST00000063347.12	1304	30	32M	*	0	0	ctccctgggtgtgatagccagagaatctctag	*	NM:i:0	MD:Z:1335
ENSMUSG00000062444|Ap3b2|13917_1	16	ENSMUST00000082090.15	3244	30	32M	*	0	0	atgagttcaagaaggaacagggaaagctgaca	*	NM:i:0	MD:Z:3275
ENSMUSG00000062444|Ap3b2|13917_1	16	ENSMUST00000238438.2	3055	30	32M	*	0	0	atgagttcaagaaggaacagggaaagctgaca	*	NM:i:0	MD:Z:3086
ENSMUSG00000062444|Ap3b2|13917_1	16	ENSMUST00000238711.2	2902	30	32M	*	0	0	atgagttcaagaaggaacagggaaagctgaca	*	NM:i:0	MD:Z:2933
ENSMUSG00000062444|Ap3b2|6631_1	16	ENSMUST00000082090.15	2396	30	32M	*	0	0	tgagagtgagtcagagagtaagagcagcagtg	*	NM:i:0	MD:Z:2427
ENSMUSG00000059857|Ntng1|13403_1	16	ENSMUST00000131027.9	662	30	32M	*	0	0	tccacttcgagatcaaagacaggtttgcgttt	*	NM:i:0	MD:Z:693
ENSMUSG00000059857|Ntng1|13403_1	16	ENSMUST00000138344.9	662	30	32M	*	0	0	tccacttcgagatcaaagacaggtttgcgttt	*	NM:i:0	MD:Z:693
ENSMUSG00000059857|Ntng1|13403_1	16	ENSMUST00000138953.9	662	30	32M	*	0	0	tccacttcgagatcaaagacaggtttgcgttt	*	NM:i:0	MD:Z:693
ENSMUSG00000059857|Ntng1|14444_1	16	ENSMUST00000156177.9	1480	30	32M	*	0	0	ttttatgcgatctcagacataaaggtgcgagg	*	NM:i:0	MD:Z:1511
ENSMUSG00000059857|Ntng1|14444_1	16	ENSMUST00000133268.9	2487	30	32M	*	0	0	ttttatgcgatctcagacataaaggtgcgagg	*	NM:i:0	MD:Z:2518
ENSMUSG00000059857|Ntng1|14444_1	16	ENSMUST00000072596.12	853	30	32M	*	0	0	ttttatgcgatctcagacataaaggtgcgagg	*	NM:i:0	MD:Z:884
ENSMUSG00000059857|Ntng1|14444_1	16	ENSMUST00000106571.10	853	30	32M	*	0	0	ttttatgcgatctcagacataaaggtgcgagg	*	NM:i:0	MD:Z:884
ENSMUSG00000059857|Ntng1|14444_1	16	ENSMUST00000106575.10	853	30	32M	*	0	0	ttttatgcgatctcagacataaaggtgcgagg	*	NM:i:0	MD:Z:884
ENSMUSG00000059857|Ntng1|14444_1	16	ENSMUST00000131027.9	853	30	32M	*	0	0	ttttatgcgatctcagacataaaggtgcgagg	*	NM:i:0	MD:Z:884
ENSMUSG00000059857|Ntng1|14444_1	16	ENSMUST00000138344.9	853	30	32M	*	0	0	ttttatgcgatctcagacataaaggtgcgagg	*	NM:i:0	MD:Z:884
ENSMUSG00000059857|Ntng1|14444_1	16	ENSMUST00000138953.9	853	30	32M	*	0	0	ttttatgcgatctcagacataaaggtgcgagg	*	NM:i:0	MD:Z:884
ENSMUSG00000059898|Dsc3|11414_1	16	ENSMUST00000115848.5	1379	30	32M	*	0	0	acagacccagtgacaaatgaaggtgttctgtg	*	NM:i:0	MD:Z:1410
ENSMUSG00000059898|Dsc3|11414_1	16	ENSMUST00000225110.2	1252	30	32M	*	0	0	acagacccagtgacaaatgaaggtgttctgtg	*	NM:i:0	MD:Z:1283
ENSMUSG00000059898|Dsc3|12939_1	16	ENSMUST00000115848.5	2188	30	32M	*	0	0	atgtccgctcagatcaaggagtgcaggaatta	*	NM:i:0	MD:Z:2219
ENSMUSG00000059898|Dsc3|12939_1	16	ENSMUST00000225110.2	2061	30	32M	*	0	0	atgtccgctcagatcaaggagtgcaggaatta	*	NM:i:0	MD:Z:2092
ENSMUSG00000062252|Lhfpl5|11922_1	16	ENSMUST00000080780.8	1087	30	32M	*	0	0	agaaacatgatgtgctcattcccgcttgcttc	*	NM:i:0	MD:Z:1118
ENSMUSG00000062252|Lhfpl5|11922_2	16	ENSMUST00000232862.2	1072	30	32M	*	0	0	gatccttcagagatgaaaatctccctctggct	*	NM:i:0	MD:Z:1103
ENSMUSG00000062252|Lhfpl5|11922_3	16	ENSMUST00000232974.2	958	30	32M	*	0	0	taggcaagtttcatgaatgacaacttggtacc	*	NM:i:0	MD:Z:989
ENSMUSG00000062300|Nectin2|11333_1	16	ENSMUST00000075447.14	561	30	32M	*	0	0	gtctgtcctttgtcagagcgagaccagaaaca	*	NM:i:0	MD:Z:592
ENSMUSG00000062300|Nectin2|11333_1	16	ENSMUST00000108450.5	521	30	32M	*	0	0	gtctgtcctttgtcagagcgagaccagaaaca	*	NM:i:0	MD:Z:552
ENSMUSG00000062300|Nectin2|16762_1	16	ENSMUST00000075447.14	2172	30	32M	*	0	0	actcagtatctcaagaacccttaaagtcccaa	*	NM:i:0	MD:Z:2203
ENSMUSG00000062312|Erbb2|16040_1	16	ENSMUST00000058295.6	2856	30	32M	*	0	0	agtggatggcattggaatctattctcagacgc	*	NM:i:0	MD:Z:2887
ENSMUSG00000062312|Erbb2|3083_1	16	ENSMUST00000058295.6	810	30	32M	*	0	0	ggggtgagagtcctgaagactgtcagatcttg	*	NM:i:0	MD:Z:841
ENSMUSG00000062327|T|1249_1	16	ENSMUST00000074667.9	271	30	32M	*	0	0	ttcaaggagctaactaacgagatgattgtgac	*	NM:i:0	MD:Z:302
ENSMUSG00000062327|T|8935_1	16	ENSMUST00000074667.9	1409	30	32M	*	0	0	catctatgtgaattgaactttcctccatgtgc	*	NM:i:0	MD:Z:1440
ENSMUSG00000062372|Otof|3868_1	16	ENSMUST00000114747.9	2350	30	32M	*	0	0	ctgacaagctggaagaaggcctgaatgatgta	*	NM:i:0	MD:Z:2381
ENSMUSG00000062372|Otof|3868_1	16	ENSMUST00000074171.10	2335	30	32M	*	0	0	ctgacaagctggaagaaggcctgaatgatgta	*	NM:i:0	MD:Z:2366
ENSMUSG00000063663|Brwd3|13813_1	16	ENSMUST00000150434.8	2118	30	32M	*	0	0	ggtaattgggcagcaaaccaatgaccaagaag	*	NM:i:0	MD:Z:2149
ENSMUSG00000063663|Brwd3|12704_1	16	ENSMUST00000150434.8	4875	30	32M	*	0	0	tgatggacctcttacaaatgttgatggcagag	*	NM:i:0	MD:Z:4906
ENSMUSG00000063681|Crb1|15615_1	16	ENSMUST00000059825.12	1389	30	32M	*	0	0	ggtggtacttgtgagaacctgcctgggaatta	*	NM:i:0	MD:Z:1420
ENSMUSG00000063681|Crb1|15615_1	16	ENSMUST00000198445.5	1229	30	32M	*	0	0	ggtggtacttgtgagaacctgcctgggaatta	*	NM:i:0	MD:Z:1260
ENSMUSG00000063681|Crb1|15615_1	16	ENSMUST00000196402.5	1353	30	32M	*	0	0	ggtggtacttgtgagaacctgcctgggaatta	*	NM:i:0	MD:Z:1384
ENSMUSG00000063681|Crb1|18256_1	16	ENSMUST00000059825.12	1797	30	32M	*	0	0	tcaattgaagtctggaatcagttaaaggtgct	*	NM:i:0	MD:Z:1828
ENSMUSG00000063681|Crb1|18256_1	16	ENSMUST00000198445.5	1637	30	32M	*	0	0	tcaattgaagtctggaatcagttaaaggtgct	*	NM:i:0	MD:Z:1668
ENSMUSG00000063681|Crb1|18256_1	16	ENSMUST00000196402.5	1761	30	32M	*	0	0	tcaattgaagtctggaatcagttaaaggtgct	*	NM:i:0	MD:Z:1792
ENSMUSG00000063683|Glyat|10334_1	16	ENSMUST00000044976.12	969	30	32M	*	0	0	ggactctaatggaccaaactggagagatgcga	*	NM:i:0	MD:Z:1000
ENSMUSG00000063683|Glyat|10334_1	16	ENSMUST00000119960.2	781	30	32M	*	0	0	ggactctaatggaccaaactggagagatgcga	*	NM:i:0	MD:Z:812
ENSMUSG00000063683|Glyat|6309_1	16	ENSMUST00000044976.12	1201	30	32M	*	0	0	gtgaagctggactcaaacagaagctggtgttg	*	NM:i:0	MD:Z:1232
ENSMUSG00000063683|Glyat|6309_1	16	ENSMUST00000119960.2	1013	30	32M	*	0	0	gtgaagctggactcaaacagaagctggtgttg	*	NM:i:0	MD:Z:1044
ENSMUSG00000063727|Tnfrsf11b|8927_1	16	ENSMUST00000079772.4	1002	30	32M	*	0	0	gctgtggaaacatcaaaacagagaccaggaaa	*	NM:i:0	MD:Z:1033
ENSMUSG00000063727|Tnfrsf11b|15385_1	16	ENSMUST00000079772.4	1393	30	32M	*	0	0	ttagaaatgatagggaatcaggttcaatccgt	*	NM:i:0	MD:Z:1424
ENSMUSG00000063779|Chil4|14021_1	16	ENSMUST00000082219.6	242	30	32M	*	0	0	acttacttaagtgagcaagacttgcgtgacta	*	NM:i:0	MD:Z:273
ENSMUSG00000063779|Chil4|14021_1	16	ENSMUST00000063062.9	253	30	11S21M	*	0	0	acttacttaagtgagcaagacttgcgtgacta	*	NM:i:0	MD:Z:273
ENSMUSG00000063779|Chil4|14021_1	16	ENSMUST00000197160.2	216	30	11S21M	*	0	0	acttacttaagtgagcaagacttgcgtgacta	*	NM:i:0	MD:Z:236
ENSMUSG00000063779|Chil4|10703_1	16	ENSMUST00000082219.6	924	30	32M	*	0	0	acacaaatgaacaaggactcctggcttacttt	*	NM:i:0	MD:Z:955
ENSMUSG00000067889|Sptbn2|117_1	16	ENSMUST00000008991.8	3414	30	32M	*	0	0	gcctggatgagagagaagactaaggtcattga	*	NM:i:0	MD:Z:3445
ENSMUSG00000067889|Sptbn2|12682_1	16	ENSMUST00000008991.8	1457	30	32M	*	0	0	gtggattgagcaaacgatcgtgaccctcaatg	*	NM:i:0	MD:Z:1488
ENSMUSG00000068036|Afdn|18308_1	16	ENSMUST00000170827.9	1677	30	32M	*	0	0	aggagacaacctttgaattgggaggagatgtc	*	NM:i:0	MD:Z:1708
ENSMUSG00000068036|Afdn|18308_1	16	ENSMUST00000139666.8	1715	30	32M	*	0	0	aggagacaacctttgaattgggaggagatgtc	*	NM:i:0	MD:Z:1746
ENSMUSG00000068036|Afdn|18308_1	16	ENSMUST00000137708.8	1664	30	32M	*	0	0	aggagacaacctttgaattgggaggagatgtc	*	NM:i:0	MD:Z:1695
ENSMUSG00000068036|Afdn|18308_1	16	ENSMUST00000137784.8	1664	30	32M	*	0	0	aggagacaacctttgaattgggaggagatgtc	*	NM:i:0	MD:Z:1695
ENSMUSG00000068036|Afdn|18308_1	16	ENSMUST00000150848.8	1544	30	32M	*	0	0	aggagacaacctttgaattgggaggagatgtc	*	NM:i:0	MD:Z:1575
ENSMUSG00000068036|Afdn|3364_1	16	ENSMUST00000170827.9	3094	30	32M	*	0	0	gaaggagcctgagataatcactgtgactctga	*	NM:i:0	MD:Z:3125
ENSMUSG00000068036|Afdn|3364_1	16	ENSMUST00000139666.8	3132	30	32M	*	0	0	gaaggagcctgagataatcactgtgactctga	*	NM:i:0	MD:Z:3163
ENSMUSG00000068036|Afdn|3364_1	16	ENSMUST00000137708.8	3081	30	32M	*	0	0	gaaggagcctgagataatcactgtgactctga	*	NM:i:0	MD:Z:3112
ENSMUSG00000068036|Afdn|3364_1	16	ENSMUST00000137784.8	3102	30	32M	*	0	0	gaaggagcctgagataatcactgtgactctga	*	NM:i:0	MD:Z:3133
ENSMUSG00000068036|Afdn|3364_1	16	ENSMUST00000150848.8	2961	30	32M	*	0	0	gaaggagcctgagataatcactgtgactctga	*	NM:i:0	MD:Z:2992
ENSMUSG00000068037|Mas1|10303_1	16	ENSMUST00000089015.10	786	30	32M	*	0	0	ccagagccactgactaactgactaacgatgcc	*	NM:i:0	MD:Z:817
ENSMUSG00000068037|Mas1|10303_1	16	ENSMUST00000165020.8	96	30	32M	*	0	0	ccagagccactgactaactgactaacgatgcc	*	NM:i:0	MD:Z:127
ENSMUSG00000068037|Mas1|10303_1	16	ENSMUST00000167152.8	91	30	32M	*	0	0	ccagagccactgactaactgactaacgatgcc	*	NM:i:0	MD:Z:122
ENSMUSG00000068037|Mas1|10303_1	16	ENSMUST00000161747.8	108	30	32M	*	0	0	ccagagccactgactaactgactaacgatgcc	*	NM:i:0	MD:Z:139
ENSMUSG00000068037|Mas1|10303_1	16	ENSMUST00000162333.8	171	30	32M	*	0	0	ccagagccactgactaactgactaacgatgcc	*	NM:i:0	MD:Z:202
ENSMUSG00000068037|Mas1|10303_1	16	ENSMUST00000233607.2	120	30	32M	*	0	0	ccagagccactgactaactgactaacgatgcc	*	NM:i:0	MD:Z:151
ENSMUSG00000068037|Mas1|16638_1	16	ENSMUST00000089015.10	2087	30	32M	*	0	0	tgtgatatgatgggctctgtcttttctatcgt	*	NM:i:0	MD:Z:2118
ENSMUSG00000068037|Mas1|16638_1	16	ENSMUST00000165020.8	1397	30	32M	*	0	0	tgtgatatgatgggctctgtcttttctatcgt	*	NM:i:0	MD:Z:1428
ENSMUSG00000068037|Mas1|16638_1	16	ENSMUST00000167152.8	1392	30	32M	*	0	0	tgtgatatgatgggctctgtcttttctatcgt	*	NM:i:0	MD:Z:1423
ENSMUSG00000068037|Mas1|16638_1	16	ENSMUST00000161747.8	1409	30	32M	*	0	0	tgtgatatgatgggctctgtcttttctatcgt	*	NM:i:0	MD:Z:1440
ENSMUSG00000068037|Mas1|16638_1	16	ENSMUST00000162333.8	1472	30	32M	*	0	0	tgtgatatgatgggctctgtcttttctatcgt	*	NM:i:0	MD:Z:1503
ENSMUSG00000068037|Mas1|16638_1	16	ENSMUST00000233607.2	1421	30	32M	*	0	0	tgtgatatgatgggctctgtcttttctatcgt	*	NM:i:0	MD:Z:1452
ENSMUSG00000068039|Tcp1|2197_1	0	ENSMUST00000160378.3	1602	30	32M	*	0	0	gcgaacttcaggctcttcactttaactatggt	*	NM:i:0	MD:Z:1633
ENSMUSG00000068039|Tcp1|2197_1	0	ENSMUST00000043923.12	1601	30	32M	*	0	0	gcgaacttcaggctcttcactttaactatggt	*	NM:i:0	MD:Z:1632
ENSMUSG00000068039|Tcp1|2197_1	0	ENSMUST00000007005.14	1754	30	1S31M	*	0	0	gcgaacttcaggctcttcactttaactatggt	*	NM:i:0	MD:Z:1784
ENSMUSG00000068039|Tcp1|2197_1	0	ENSMUST00000233792.2	1583	30	1S31M	*	0	0	gcgaacttcaggctcttcactttaactatggt	*	NM:i:0	MD:Z:1613
ENSMUSG00000068039|Tcp1|2197_1	16	ENSMUST00000089024.13	1670	30	32M	*	0	0	accatagttaaagtgaagagcctgaagttcgc	*	NM:i:0	MD:Z:1701
ENSMUSG00000068039|Tcp1|2197_1	16	ENSMUST00000151287.8	1703	30	32M	*	0	0	accatagttaaagtgaagagcctgaagttcgc	*	NM:i:0	MD:Z:1734
ENSMUSG00000068039|Tcp1|8705_1	16	ENSMUST00000089024.13	497	30	32M	*	0	0	tcagttattagtggctatcgtcttgcctgcaa	*	NM:i:0	MD:Z:528
ENSMUSG00000068039|Tcp1|8705_1	16	ENSMUST00000151287.8	530	30	32M	*	0	0	tcagttattagtggctatcgtcttgcctgcaa	*	NM:i:0	MD:Z:561
ENSMUSG00000068082|Grxcr1|5871_1	16	ENSMUST00000094715.9	604	30	32M	*	0	0	acggtgactatgggaaagagttggatgaacgg	*	NM:i:0	MD:Z:635
ENSMUSG00000068082|Grxcr1|7795_1	16	ENSMUST00000094715.9	75	30	32M	*	0	0	ctaagaagggagacaaagccagaaagtgacag	*	NM:i:0	MD:Z:106
ENSMUSG00000072625|Gdf2|2572_1	16	ENSMUST00000100720.2	1097	30	32M	*	0	0	acttctctcagggtgaactttgaggacatcgg	*	NM:i:0	MD:Z:1128
ENSMUSG00000072625|Gdf2|1685_1	16	ENSMUST00000100720.2	626	30	32M	*	0	0	tatgatgttctggaggacagtgagacttggga	*	NM:i:0	MD:Z:657
ENSMUSG00000072872|Rybp|1139_1	16	ENSMUST00000101118.4	1037	30	32M	*	0	0	atctggctaccaaggaatttcgtaccctgaca	*	NM:i:0	MD:Z:1068
ENSMUSG00000072872|Rybp|11790_1	16	ENSMUST00000101118.4	2204	30	32M	*	0	0	cttcccaggagagtgaatgaatagtaggtgtt	*	NM:i:0	MD:Z:2235
ENSMUSG00000073043|Atoh1|361_1	16	ENSMUST00000101351.6	215	30	32M	*	0	0	atgcagaagagtgggctgaggtaaaagagttg	*	NM:i:0	MD:Z:246
ENSMUSG00000073043|Atoh1|8197_1	16	ENSMUST00000101351.6	77	30	32M	*	0	0	aatcagaccttgcagaagagactaggaaggtt	*	NM:i:0	MD:Z:108
ENSMUSG00000073413|Ly6g6d|398_1	16	ENSMUST00000007259.4	132	30	32M	*	0	0	caactcctgcaagcagacagtgatcacttgtg	*	NM:i:0	MD:Z:163
ENSMUSG00000073413|Ly6g6d|15001_1	16	ENSMUST00000007259.4	24	30	32M	*	0	0	ataaacgaacgtgatgaactcccagttggtcg	*	NM:i:0	MD:Z:55
ENSMUSG00000073418|C4b|4529_1	16	ENSMUST00000069507.9	2337	30	32M	*	0	0	gaggaagacttgatagatgaagacgacattct	*	NM:i:0	MD:Z:2368
ENSMUSG00000073418|C4b|14751_1	16	ENSMUST00000069507.9	2619	30	32M	*	0	0	aactatctgaatgatgatgtggctgtgagtgt	*	NM:i:0	MD:Z:2650
ENSMUSG00000074704|Rad21l|3829_1	16	ENSMUST00000096439.4	1351	30	32M	*	0	0	tccttggcccaagaaaattgtccagctgaatt	*	NM:i:0	MD:Z:1382
ENSMUSG00000059474|Mbtd1|12263_1	16	ENSMUST00000063718.11	1487	30	32M	*	0	0	tagaccagagtggagaatggttcaaagaagga	*	NM:i:0	MD:Z:1518
ENSMUSG00000059474|Mbtd1|12263_1	16	ENSMUST00000107854.9	1383	30	32M	*	0	0	tagaccagagtggagaatggttcaaagaagga	*	NM:i:0	MD:Z:1414
ENSMUSG00000059474|Mbtd1|12263_1	16	ENSMUST00000063645.11	1379	30	32M	*	0	0	tagaccagagtggagaatggttcaaagaagga	*	NM:i:0	MD:Z:1410
ENSMUSG00000059474|Mbtd1|12263_1	16	ENSMUST00000107852.8	1191	30	32M	*	0	0	tagaccagagtggagaatggttcaaagaagga	*	NM:i:0	MD:Z:1222
ENSMUSG00000061809|Tbpl2|6235_1	16	ENSMUST00000080453.8	678	30	32M	*	0	0	gaggtttgctgcagtaataatgaggatccgag	*	NM:i:0	MD:Z:709
ENSMUSG00000061809|Tbpl2|8586_1	16	ENSMUST00000080453.8	261	30	32M	*	0	0	ttcatctgtggatctaagcttcttaccagatg	*	NM:i:0	MD:Z:292
ENSMUSG00000061859|Patj|539_1	16	ENSMUST00000041284.10	3952	30	32M	*	0	0	aataaggacaggtcacggatgagcatcttcgt	*	NM:i:0	MD:Z:3983
ENSMUSG00000061859|Patj|539_1	16	ENSMUST00000238306.2	3952	30	32M	*	0	0	aataaggacaggtcacggatgagcatcttcgt	*	NM:i:0	MD:Z:3983
ENSMUSG00000061859|Patj|539_1	16	ENSMUST00000107034.8	3876	30	32M	*	0	0	aataaggacaggtcacggatgagcatcttcgt	*	NM:i:0	MD:Z:3907
ENSMUSG00000061859|Patj|539_1	16	ENSMUST00000107029.8	2199	30	32M	*	0	0	aataaggacaggtcacggatgagcatcttcgt	*	NM:i:0	MD:Z:2230
ENSMUSG00000061859|Patj|539_1	16	ENSMUST00000102792.10	367	30	32M	*	0	0	aataaggacaggtcacggatgagcatcttcgt	*	NM:i:0	MD:Z:398
ENSMUSG00000061859|Patj|539_1	16	ENSMUST00000030290.8	128	30	32M	*	0	0	aataaggacaggtcacggatgagcatcttcgt	*	NM:i:0	MD:Z:159
ENSMUSG00000061859|Patj|16765_1	16	ENSMUST00000107034.8	4718	30	32M	*	0	0	ggggtcatcctttccttttcctcatatgggga	*	NM:i:0	MD:Z:4749
ENSMUSG00000061859|Patj|16765_2	16	ENSMUST00000041284.10	5270	30	32M	*	0	0	aatgcacagaggaggaaccaaggactgtagag	*	NM:i:0	MD:Z:5301
ENSMUSG00000061859|Patj|16765_2	16	ENSMUST00000238306.2	5270	30	32M	*	0	0	aatgcacagaggaggaaccaaggactgtagag	*	NM:i:0	MD:Z:5301
ENSMUSG00000061859|Patj|16765_2	16	ENSMUST00000107029.8	3517	30	32M	*	0	0	aatgcacagaggaggaaccaaggactgtagag	*	NM:i:0	MD:Z:3548
ENSMUSG00000061859|Patj|16765_2	16	ENSMUST00000102792.10	1685	30	32M	*	0	0	aatgcacagaggaggaaccaaggactgtagag	*	NM:i:0	MD:Z:1716
ENSMUSG00000061859|Patj|16765_2	16	ENSMUST00000030290.8	1446	30	32M	*	0	0	aatgcacagaggaggaaccaaggactgtagag	*	NM:i:0	MD:Z:1477
ENSMUSG00000061878|Sphk1|12558_1	16	ENSMUST00000106388.9	1485	30	32M	*	0	0	tgtggatggagagctgatggtatgtgaagctg	*	NM:i:0	MD:Z:1516
ENSMUSG00000061878|Sphk1|12558_1	16	ENSMUST00000106387.9	1551	30	32M	*	0	0	tgtggatggagagctgatggtatgtgaagctg	*	NM:i:0	MD:Z:1582
ENSMUSG00000061878|Sphk1|12558_1	16	ENSMUST00000100201.10	1381	30	32M	*	0	0	tgtggatggagagctgatggtatgtgaagctg	*	NM:i:0	MD:Z:1412
ENSMUSG00000061878|Sphk1|12558_1	16	ENSMUST00000106386.8	1456	30	32M	*	0	0	tgtggatggagagctgatggtatgtgaagctg	*	NM:i:0	MD:Z:1487
ENSMUSG00000061878|Sphk1|12558_1	16	ENSMUST00000063446.13	2104	30	32M	*	0	0	tgtggatggagagctgatggtatgtgaagctg	*	NM:i:0	MD:Z:2135
ENSMUSG00000061878|Sphk1|12558_1	16	ENSMUST00000063396.10	2253	30	32M	*	0	0	tgtggatggagagctgatggtatgtgaagctg	*	NM:i:0	MD:Z:2284
ENSMUSG00000061878|Sphk1|12558_1	16	ENSMUST00000141798.4	1113	30	32M	*	0	0	tgtggatggagagctgatggtatgtgaagctg	*	NM:i:0	MD:Z:1144
ENSMUSG00000061878|Sphk1|63_1	16	ENSMUST00000106388.9	1035	30	32M	*	0	0	ggagattcgtttcacagtgggcaccttctttc	*	NM:i:0	MD:Z:1066
ENSMUSG00000061878|Sphk1|63_1	16	ENSMUST00000106387.9	1101	30	32M	*	0	0	ggagattcgtttcacagtgggcaccttctttc	*	NM:i:0	MD:Z:1132
ENSMUSG00000061878|Sphk1|63_1	16	ENSMUST00000100201.10	931	30	32M	*	0	0	ggagattcgtttcacagtgggcaccttctttc	*	NM:i:0	MD:Z:962
ENSMUSG00000061878|Sphk1|63_1	16	ENSMUST00000106386.8	1006	30	32M	*	0	0	ggagattcgtttcacagtgggcaccttctttc	*	NM:i:0	MD:Z:1037
ENSMUSG00000061878|Sphk1|63_1	16	ENSMUST00000063446.13	1654	30	32M	*	0	0	ggagattcgtttcacagtgggcaccttctttc	*	NM:i:0	MD:Z:1685
ENSMUSG00000061878|Sphk1|63_1	16	ENSMUST00000063396.10	1803	30	32M	*	0	0	ggagattcgtttcacagtgggcaccttctttc	*	NM:i:0	MD:Z:1834
ENSMUSG00000061878|Sphk1|63_1	16	ENSMUST00000141798.4	663	30	32M	*	0	0	ggagattcgtttcacagtgggcaccttctttc	*	NM:i:0	MD:Z:694
ENSMUSG00000061928|Dsg1b|11515_1	16	ENSMUST00000076737.7	2655	30	32M	*	0	0	ggatatccacctatatccccacattttggtac	*	NM:i:0	MD:Z:2686
ENSMUSG00000061928|Dsg1b|17144_1	16	ENSMUST00000054128.7	509	30	32M	*	0	0	ttggagaatccactggagcttagagtcagagt	*	NM:i:1	MD:Z:26t513
ENSMUSG00000061928|Dsg1b|17144_1	16	ENSMUST00000077146.4	616	30	32M	*	0	0	ttggagaatccactggagcttagagtcagagt	*	NM:i:1	MD:Z:26t620
ENSMUSG00000061928|Dsg1b|17144_1	16	ENSMUST00000076737.7	615	30	32M	*	0	0	ttggagaatccactggagcttagagtcagagt	*	NM:i:0	MD:Z:646
ENSMUSG00000061981|Flot2|15956_1	16	ENSMUST00000072289.12	882	30	32M	*	0	0	agaagatccggcaggaagagattgagattgag	*	NM:i:0	MD:Z:913
ENSMUSG00000061981|Flot2|15956_1	16	ENSMUST00000100784.9	963	30	32M	*	0	0	agaagatccggcaggaagagattgagattgag	*	NM:i:0	MD:Z:994
ENSMUSG00000061981|Flot2|15956_1	16	ENSMUST00000073660.7	829	30	32M	*	0	0	agaagatccggcaggaagagattgagattgag	*	NM:i:0	MD:Z:860
ENSMUSG00000066058|Cldn19|5349_1	16	ENSMUST00000094823.4	740	30	32M	*	0	0	tcttgcccagaactcgagccagactaaacaat	*	NM:i:0	MD:Z:771
ENSMUSG00000066058|Cldn19|8143_1	16	ENSMUST00000094823.4	1865	30	32M	*	0	0	gaccattccataggtaaaatgttctaagccct	*	NM:i:0	MD:Z:1896
ENSMUSG00000066129|Kndc1|14762_1	16	ENSMUST00000053445.18	1316	30	32M	*	0	0	tgtgagaaatggtgagaacccaggacaggaag	*	NM:i:0	MD:Z:1347
ENSMUSG00000066129|Kndc1|14762_1	16	ENSMUST00000121839.2	1173	30	32M	*	0	0	tgtgagaaatggtgagaacccaggacaggaag	*	NM:i:0	MD:Z:1204
ENSMUSG00000066129|Kndc1|5120_1	16	ENSMUST00000053445.18	2068	30	32M	*	0	0	ccgaagtgtcagaagagaagctggtgacagag	*	NM:i:0	MD:Z:2099
ENSMUSG00000066129|Kndc1|5120_1	16	ENSMUST00000121839.2	1925	30	32M	*	0	0	ccgaagtgtcagaagagaagctggtgacagag	*	NM:i:0	MD:Z:1956
ENSMUSG00000066150|Slc31a1|4178_1	16	ENSMUST00000084526.12	453	30	32M	*	0	0	tgcttcgaaagtctcaagtcagcattcgctac	*	NM:i:0	MD:Z:484
ENSMUSG00000066150|Slc31a1|4178_1	16	ENSMUST00000122092.2	327	30	32M	*	0	0	tgcttcgaaagtctcaagtcagcattcgctac	*	NM:i:0	MD:Z:358
ENSMUSG00000066150|Slc31a1|5962_1	16	ENSMUST00000084526.12	1170	30	32M	*	0	0	agggacatctcatccaaccgggacttaaattt	*	NM:i:0	MD:Z:1201
ENSMUSG00000066150|Slc31a1|5962_1	16	ENSMUST00000122092.2	1606	30	32M	*	0	0	agggacatctcatccaaccgggacttaaattt	*	NM:i:0	MD:Z:1637
ENSMUSG00000066189|Cacng3|345_1	16	ENSMUST00000084615.10	1434	30	32M	*	0	0	gcaggaagaatgaagaagtaatgacccactcc	*	NM:i:0	MD:Z:1465
ENSMUSG00000066189|Cacng3|10001_1	16	ENSMUST00000084615.10	1551	30	32M	*	0	0	aacaggatacagcagaatatcttctacgagct	*	NM:i:0	MD:Z:1582
ENSMUSG00000066189|Cacng3|10406_1	16	ENSMUST00000084615.10	1506	30	32M	*	0	0	gcgtgtgcaagaaaatcgatcacttcccagaa	*	NM:i:0	MD:Z:1537
ENSMUSG00000066191|Anks6|520_1	16	ENSMUST00000084616.3	1124	30	32M	*	0	0	tgtcaagtatctgctaaatcaaggggctgatg	*	NM:i:0	MD:Z:1155
ENSMUSG00000066191|Anks6|520_1	16	ENSMUST00000229609.2	1245	30	32M	*	0	0	tgtcaagtatctgctaaatcaaggggctgatg	*	NM:i:0	MD:Z:1276
ENSMUSG00000068105|Tnfrsf13c|7511_1	16	ENSMUST00000089161.10	1146	30	32M	*	0	0	agcgcttactgtgattccagaggatgagagtt	*	NM:i:0	MD:Z:1177
ENSMUSG00000068105|Tnfrsf13c|7511_1	16	ENSMUST00000109535.3	1207	30	32M	*	0	0	agcgcttactgtgattccagaggatgagagtt	*	NM:i:0	MD:Z:1238
ENSMUSG00000068105|Tnfrsf13c|7584_1	16	ENSMUST00000089161.10	1639	30	32M	*	0	0	tacaaggagaaagcagagacaatgaacacgcc	*	NM:i:0	MD:Z:1670
ENSMUSG00000068105|Tnfrsf13c|7584_1	16	ENSMUST00000109535.3	1700	30	32M	*	0	0	tacaaggagaaagcagagacaatgaacacgcc	*	NM:i:0	MD:Z:1731
ENSMUSG00000068115|Ninl|11542_1	16	ENSMUST00000109896.8	1688	30	32M	*	0	0	catagaagtggtagaaaagctttcggattcag	*	NM:i:0	MD:Z:1719
ENSMUSG00000068115|Ninl|247_1	16	ENSMUST00000109896.8	2038	30	32M	*	0	0	tggtggaacagatgaaagaacattaccaagag	*	NM:i:0	MD:Z:2069
ENSMUSG00000068122|Agtr2|3917_1	16	ENSMUST00000089188.9	1160	30	32M	*	0	0	ctcctgggattcaccaacagctgtgttaatcc	*	NM:i:0	MD:Z:1191
ENSMUSG00000068122|Agtr2|11690_1	16	ENSMUST00000089188.9	750	30	32M	*	0	0	ggtgtatggcttgtctatcctcattgccaaca	*	NM:i:0	MD:Z:781
ENSMUSG00000068129|Cst7|14236_1	0	ENSMUST00000049614.13	2022	30	4S20M8S	*	0	0	agcactcctgggttattggtctctattgtttt	*	NM:i:0	MD:Z:2041
ENSMUSG00000068129|Cst7|14236_1	16	ENSMUST00000089200.3	219	30	32M	*	0	0	aaaacaatagagaccaataacccaggagtgct	*	NM:i:0	MD:Z:250
ENSMUSG00000068129|Cst7|1118_1	16	ENSMUST00000089200.3	919	30	32M	*	0	0	tgctaccatcagactaatattgatggggatga	*	NM:i:0	MD:Z:950
ENSMUSG00000068154|Insm1|17197_1	16	ENSMUST00000089257.6	1860	30	32M	*	0	0	tgagaatagacaggtgatcctccttcaggtgc	*	NM:i:0	MD:Z:1891
ENSMUSG00000068154|Insm1|4441_1	16	ENSMUST00000089257.6	2005	30	32M	*	0	0	tactcccattccagggtgaaagtgtcctcttc	*	NM:i:0	MD:Z:2036
ENSMUSG00000070814|Zswim9|17862_1	16	ENSMUST00000119139.10	1323	30	32M	*	0	0	tgttcgtggaggatcaagcaatggtagagact	*	NM:i:0	MD:Z:1354
ENSMUSG00000070814|Zswim9|17862_1	16	ENSMUST00000119558.9	448	30	32M	*	0	0	tgttcgtggaggatcaagcaatggtagagact	*	NM:i:0	MD:Z:479
ENSMUSG00000070814|Zswim9|17862_1	16	ENSMUST00000108532.11	685	30	32M	*	0	0	tgttcgtggaggatcaagcaatggtagagact	*	NM:i:0	MD:Z:716
ENSMUSG00000070814|Zswim9|12625_1	16	ENSMUST00000119139.10	2599	30	32M	*	0	0	gactgcagaggagagaagtgggaggtttctag	*	NM:i:0	MD:Z:2630
ENSMUSG00000070814|Zswim9|12625_1	16	ENSMUST00000119558.9	1724	30	32M	*	0	0	gactgcagaggagagaagtgggaggtttctag	*	NM:i:0	MD:Z:1755
ENSMUSG00000070814|Zswim9|12625_1	16	ENSMUST00000108532.11	1961	30	32M	*	0	0	gactgcagaggagagaagtgggaggtttctag	*	NM:i:0	MD:Z:1992
ENSMUSG00000070870|Cryge|12014_1	16	ENSMUST00000087359.6	288	30	32M	*	0	0	ctccagttctcacaggatcaagatctacgagc	*	NM:i:0	MD:Z:319
ENSMUSG00000070870|Cryge|12014_1	16	ENSMUST00000161960.2	350	30	32M	*	0	0	ctccagttctcacaggatcaagatctacgagc	*	NM:i:0	MD:Z:381
ENSMUSG00000070870|Cryge|2684_1	16	ENSMUST00000087359.6	528	30	32M	*	0	0	gggctctctgaggagaatcatggatttctatt	*	NM:i:0	MD:Z:559
ENSMUSG00000070870|Cryge|2684_1	16	ENSMUST00000161960.2	590	30	32M	*	0	0	gggctctctgaggagaatcatggatttctatt	*	NM:i:0	MD:Z:621
ENSMUSG00000070870|Cryge|2684_1	16	ENSMUST00000027082.11	530	30	32M	*	0	0	gggctctctgaggagaatcatggatttctatt	*	NM:i:0	MD:Z:561
ENSMUSG00000070870|Cryge|2684_1	16	ENSMUST00000114027.3	498	30	32M	*	0	0	gggctctctgaggagaatcatggatttctatt	*	NM:i:0	MD:Z:529
ENSMUSG00000070873|Lilra5|1143_1	16	ENSMUST00000117550.2	395	30	32M	*	0	0	agcaatgttgtgaattcaggggagactgtaac	*	NM:i:0	MD:Z:426
ENSMUSG00000070873|Lilra5|16612_1	16	ENSMUST00000117550.2	979	30	32M	*	0	0	gatttgagtgtagggaaacacctgggtacttg	*	NM:i:0	MD:Z:1010
ENSMUSG00000070873|Lilra5|16051_1	16	ENSMUST00000117550.2	1292	30	32M	*	0	0	agagtccaaaatgcaaaatgagatcctaatgt	*	NM:i:0	MD:Z:1323
ENSMUSG00000070880|Gad1|13332_1	16	ENSMUST00000094934.11	958	30	32M	*	0	0	tgaatggctgacatcgactgccaataccaata	*	NM:i:0	MD:Z:989
ENSMUSG00000070880|Gad1|13332_1	16	ENSMUST00000148210.8	808	30	32M	*	0	0	tgaatggctgacatcgactgccaataccaata	*	NM:i:0	MD:Z:839
ENSMUSG00000070880|Gad1|13332_1	16	ENSMUST00000130998.8	971	30	32M	*	0	0	tgaatggctgacatcgactgccaataccaata	*	NM:i:0	MD:Z:1002
ENSMUSG00000070880|Gad1|6214_1	16	ENSMUST00000130998.8	1494	30	32M	*	0	0	cagacaccaaagcttaagaacttcaaggcaaa	*	NM:i:0	MD:Z:1525
ENSMUSG00000070880|Gad1|6214_2	16	ENSMUST00000094934.11	2384	30	32M	*	0	0	acatgtatgtatagtgactgtggcttagtcct	*	NM:i:0	MD:Z:2415
ENSMUSG00000074439|Defa5|2090_1	16	ENSMUST00000078121.4	30	30	32M	*	0	0	tgaagacatttgtcctcctctctgcccttgtc	*	NM:i:0	MD:Z:61
ENSMUSG00000074439|Defa5|2090_1	16	ENSMUST00000110754.2	45	30	32M	*	0	0	tgaagacatttgtcctcctctctgcccttgtc	*	NM:i:0	MD:Z:76
ENSMUSG00000074439|Defa5|2090_1	16	ENSMUST00000098892.5	2	30	32M	*	0	0	tgaagacatttgtcctcctctctgcccttgtc	*	NM:i:0	MD:Z:33
ENSMUSG00000059552|Trp53|14408_1	16	ENSMUST00000108657.4	1641	30	32M	*	0	0	caccctgtaagattctatcttgggccctcata	*	NM:i:0	MD:Z:1672
ENSMUSG00000059588|Calcrl|5188_1	16	ENSMUST00000074262.9	1728	30	32M	*	0	0	gaaggaaaggttgcagaggaggtgtatgacta	*	NM:i:0	MD:Z:1759
ENSMUSG00000059588|Calcrl|7321_1	16	ENSMUST00000074262.9	903	30	32M	*	0	0	acggaatcaatgcagtactgccctgactattt	*	NM:i:0	MD:Z:934
ENSMUSG00000061559|Wdr61|18475_1	16	ENSMUST00000118771.8	868	30	32M	*	0	0	gcgttctgtcctgatgacactcactttgtctc	*	NM:i:0	MD:Z:899
ENSMUSG00000061559|Wdr61|18475_1	16	ENSMUST00000130368.8	772	30	32M	*	0	0	gcgttctgtcctgatgacactcactttgtctc	*	NM:i:0	MD:Z:803
ENSMUSG00000061559|Wdr61|18475_1	16	ENSMUST00000051822.13	797	30	32M	*	0	0	gcgttctgtcctgatgacactcactttgtctc	*	NM:i:0	MD:Z:828
ENSMUSG00000061559|Wdr61|18475_1	16	ENSMUST00000121204.8	905	30	32M	*	0	0	gcgttctgtcctgatgacactcactttgtctc	*	NM:i:0	MD:Z:936
ENSMUSG00000061559|Wdr61|264_1	16	ENSMUST00000118771.8	481	30	32M	*	0	0	tggactttggcattttctcctgactcccagta	*	NM:i:0	MD:Z:512
ENSMUSG00000061559|Wdr61|264_1	16	ENSMUST00000130368.8	385	30	32M	*	0	0	tggactttggcattttctcctgactcccagta	*	NM:i:0	MD:Z:416
ENSMUSG00000061559|Wdr61|264_1	16	ENSMUST00000051822.13	410	30	32M	*	0	0	tggactttggcattttctcctgactcccagta	*	NM:i:0	MD:Z:441
ENSMUSG00000061559|Wdr61|264_1	16	ENSMUST00000121204.8	518	30	32M	*	0	0	tggactttggcattttctcctgactcccagta	*	NM:i:0	MD:Z:549
ENSMUSG00000061577|Adgrg5|18608_1	16	ENSMUST00000166802.9	1189	30	32M	*	0	0	ctgcttctgatgatcaagagctcagtgtatgg	*	NM:i:0	MD:Z:1220
ENSMUSG00000061577|Adgrg5|18608_1	16	ENSMUST00000074570.10	1181	30	32M	*	0	0	ctgcttctgatgatcaagagctcagtgtatgg	*	NM:i:0	MD:Z:1212
ENSMUSG00000061577|Adgrg5|11291_1	16	ENSMUST00000166802.9	742	30	32M	*	0	0	tgcaaccatctcacctacttcgctgtgcttat	*	NM:i:0	MD:Z:773
ENSMUSG00000061577|Adgrg5|11291_1	16	ENSMUST00000074570.10	737	30	32M	*	0	0	tgcaaccatctcacctacttcgctgtgcttat	*	NM:i:0	MD:Z:768
ENSMUSG00000061578|Ksr2|17915_1	16	ENSMUST00000240758.1	2938	30	32M	*	0	0	gacatagagagggacaatgaggaccagcttaa	*	NM:i:0	MD:Z:2969
ENSMUSG00000061578|Ksr2|17915_1	16	ENSMUST00000180430.2	2915	30	32M	*	0	0	gacatagagagggacaatgaggaccagcttaa	*	NM:i:0	MD:Z:2946
ENSMUSG00000061578|Ksr2|293_1	16	ENSMUST00000240758.1	2738	30	32M	*	0	0	ccgaggacgagtttgaagagatgaacctatcc	*	NM:i:0	MD:Z:2769
ENSMUSG00000061578|Ksr2|293_1	16	ENSMUST00000180430.2	2715	30	32M	*	0	0	ccgaggacgagtttgaagagatgaacctatcc	*	NM:i:0	MD:Z:2746
ENSMUSG00000061589|Dot1l|14204_1	16	ENSMUST00000105336.9	3608	30	32M	*	0	0	tctcctcttaatctcaactccatggtcagcaa	*	NM:i:0	MD:Z:3639
ENSMUSG00000061589|Dot1l|6517_1	16	ENSMUST00000105336.9	1358	30	32M	*	0	0	ggtgctgaggaagaaaaatcaggtgtggctac	*	NM:i:0	MD:Z:1389
ENSMUSG00000061665|Cd2ap|4754_1	16	ENSMUST00000024709.9	2336	30	32M	*	0	0	agataaactatttgagaaggacgggttagctt	*	NM:i:0	MD:Z:2367
ENSMUSG00000061665|Cd2ap|4754_1	16	ENSMUST00000233476.2	2056	30	32M	*	0	0	agataaactatttgagaaggacgggttagctt	*	NM:i:0	MD:Z:2087
ENSMUSG00000061665|Cd2ap|16246_1	16	ENSMUST00000024709.9	2706	30	32M	*	0	0	taggagctttgttctaaattcatgtggcctaa	*	NM:i:0	MD:Z:2737
ENSMUSG00000061665|Cd2ap|16246_1	16	ENSMUST00000233476.2	2426	30	32M	*	0	0	taggagctttgttctaaattcatgtggcctaa	*	NM:i:0	MD:Z:2457
ENSMUSG00000063439|B9d2|16870_2	16	ENSMUST00000205658.2	734	30	32M	*	0	0	gacttcattgctactaatcgccatcatccact	*	NM:i:0	MD:Z:765
ENSMUSG00000063439|B9d2|16870_2	16	ENSMUST00000108403.4	760	30	32M	*	0	0	gacttcattgctactaatcgccatcatccact	*	NM:i:0	MD:Z:791
ENSMUSG00000063439|B9d2|17655_1	16	ENSMUST00000205325.2	551	30	32M	*	0	0	agagaagatatcaggaagtgggggtcaagtgg	*	NM:i:0	MD:Z:582
ENSMUSG00000063439|B9d2|17655_2	16	ENSMUST00000205658.2	957	30	32M	*	0	0	ctgtcgggggcacttaataaaagcgtgtattt	*	NM:i:0	MD:Z:988
ENSMUSG00000063439|B9d2|17655_2	16	ENSMUST00000108403.4	983	30	32M	*	0	0	ctgtcgggggcacttaataaaagcgtgtattt	*	NM:i:0	MD:Z:1014
ENSMUSG00000063480|Snu13|7774_1	0	ENSMUST00000310434.1	117	30	2S30M	*	0	0	ataagacatccccatttaccaaggagaggatg	*	NM:i:0	MD:Z:146
ENSMUSG00000063480|Snu13|7774_1	16	ENSMUST00000310166.1	1243	30	30M2S	*	0	0	catcctctccttggtaaatggggatgtcttat	*	NM:i:0	MD:Z:1272
ENSMUSG00000063480|Snu13|7774_1	16	ENSMUST00000080622.9	1084	30	32M	*	0	0	catcctctccttggtaaatggggatgtcttat	*	NM:i:0	MD:Z:1115
ENSMUSG00000063480|Snu13|1617_1	16	ENSMUST00000080622.9	1358	30	32M	*	0	0	atgttctgggtatataaaccaggttggcctga	*	NM:i:0	MD:Z:1389
ENSMUSG00000063522|Ly6m|6142_1	16	ENSMUST00000077004.6	399	30	32M	*	0	0	acaagctgcagagttaagagttggagtttggt	*	NM:i:0	MD:Z:430
ENSMUSG00000063522|Ly6m|6520_1	16	ENSMUST00000077004.6	1426	30	32M	*	0	0	gagaatggatctgggaactagattctaagctg	*	NM:i:0	MD:Z:1457
ENSMUSG00000063524|Eno1|12794_1	16	ENSMUST00000298498.1	1978	30	32M	*	0	0	tcatgtgattggtctgaatcattgtttctgtc	*	NM:i:0	MD:Z:2009
ENSMUSG00000063524|Eno1|12794_1	16	ENSMUST00000080926.13	1868	30	32M	*	0	0	tcatgtgattggtctgaatcattgtttctgtc	*	NM:i:0	MD:Z:1899
ENSMUSG00000063524|Eno1|12794_1	16	ENSMUST00000080149.6	1749	30	32M	*	0	0	tcatgtgattggtctgaatcattgtttctgtc	*	NM:i:0	MD:Z:1780
ENSMUSG00000063524|Eno1|12794_1	16	ENSMUST00000076155.6	1605	30	32M	*	0	0	tcatgtgattggtctgaatcattgtttctgtc	*	NM:i:0	MD:Z:1636
ENSMUSG00000063524|Eno1|12794_1	16	ENSMUST00000235307.2	1580	30	32M	*	0	0	tcatgtgattggtctgaatcattgtttctgtc	*	NM:i:0	MD:Z:1611
ENSMUSG00000063524|Eno1|3080_1	16	ENSMUST00000298498.1	2051	30	32M	*	0	0	gtgtaatctctagggtgcccaccatcaagatc	*	NM:i:0	MD:Z:2082
ENSMUSG00000063524|Eno1|3080_1	16	ENSMUST00000080926.13	1941	30	32M	*	0	0	gtgtaatctctagggtgcccaccatcaagatc	*	NM:i:0	MD:Z:1972
ENSMUSG00000063524|Eno1|3080_1	16	ENSMUST00000080149.6	1822	30	32M	*	0	0	gtgtaatctctagggtgcccaccatcaagatc	*	NM:i:0	MD:Z:1853
ENSMUSG00000063524|Eno1|3080_1	16	ENSMUST00000076155.6	1678	30	32M	*	0	0	gtgtaatctctagggtgcccaccatcaagatc	*	NM:i:0	MD:Z:1709
ENSMUSG00000063524|Eno1|3080_1	16	ENSMUST00000235307.2	1653	30	32M	*	0	0	gtgtaatctctagggtgcccaccatcaagatc	*	NM:i:0	MD:Z:1684
ENSMUSG00000063531|Sema3e|845_1	16	ENSMUST00000073957.8	1453	30	32M	*	0	0	catgggaggacagagaatcctggtgaacaagt	*	NM:i:0	MD:Z:1484
ENSMUSG00000067028|Cntnap5b|6877_1	16	ENSMUST00000086738.10	3671	30	32M	*	0	0	cattcattggaggtgtcatagcaattgtaaca	*	NM:i:0	MD:Z:3702
ENSMUSG00000067071|Hes6|11799_1	16	ENSMUST00000086851.2	624	30	32M	*	0	0	acctgtgttctgacctagaggagatcccagag	*	NM:i:0	MD:Z:655
ENSMUSG00000067071|Hes6|4515_1	16	ENSMUST00000086851.2	822	30	32M	*	0	0	gtatcagataaggtggagacagctcaggatgc	*	NM:i:0	MD:Z:853
ENSMUSG00000067149|Jchain|10322_1	16	ENSMUST00000087033.6	476	30	32M	*	0	0	acctgctacatgtatgacagaaacaagtgcta	*	NM:i:0	MD:Z:507
ENSMUSG00000067149|Jchain|5407_1	16	ENSMUST00000087033.6	787	30	32M	*	0	0	tcctcatgtctgctcaaggagatatgtttaaa	*	NM:i:0	MD:Z:818
ENSMUSG00000067261|Foxd3|11944_1	16	ENSMUST00000087285.5	798	30	32M	*	0	0	tgcgagttcatcagcaaccgttttccgtacta	*	NM:i:0	MD:Z:829
ENSMUSG00000067261|Foxd3|10463_1	0	ENSMUST00000253888.1	1	30	6S26M	*	0	0	attcggttatcagttttacctgtacggaaagt	*	NM:i:0	MD:Z:26
ENSMUSG00000067261|Foxd3|10463_1	16	ENSMUST00000087285.5	1967	30	32M	*	0	0	actttccgtacaggtaaaactgataaccgaat	*	NM:i:0	MD:Z:1998
ENSMUSG00000067299|Crygd|403_1	16	ENSMUST00000045028.15	317	30	32M	*	0	0	gatcagactgtacgagagggaagagtacagag	*	NM:i:0	MD:Z:348
ENSMUSG00000067299|Crygd|9683_1	16	ENSMUST00000087359.6	32	30	32M	*	0	0	cagccatggggaagatcaccttctatgaggac	*	NM:i:0	MD:Z:63
ENSMUSG00000067299|Crygd|9683_1	16	ENSMUST00000045028.15	46	30	32M	*	0	0	cagccatggggaagatcaccttctatgaggac	*	NM:i:0	MD:Z:77
ENSMUSG00000067299|Crygd|9683_1	16	ENSMUST00000027089.15	180	30	32M	*	0	0	cagccatggggaagatcaccttctatgaggac	*	NM:i:2	MD:Z:24t0c185
ENSMUSG00000067299|Crygd|9683_1	16	ENSMUST00000114064.3	12	30	32M	*	0	0	cagccatggggaagatcaccttctatgaggac	*	NM:i:2	MD:Z:24t0c17
ENSMUSG00000067299|Crygd|9683_1	16	ENSMUST00000027082.11	34	30	32M	*	0	0	cagccatggggaagatcaccttctatgaggac	*	NM:i:0	MD:Z:65
ENSMUSG00000067299|Crygd|9683_1	16	ENSMUST00000114027.3	16	30	32M	*	0	0	cagccatggggaagatcaccttctatgaggac	*	NM:i:0	MD:Z:47
ENSMUSG00000067299|Crygd|9683_1	16	ENSMUST00000161960.2	106	30	12S20M	*	0	0	cagccatggggaagatcaccttctatgaggac	*	NM:i:0	MD:Z:125
ENSMUSG00000067336|Bmpr2|11404_1	16	ENSMUST00000087435.7	2349	30	32M	*	0	0	ccaggggaagaagataatgcggctataagtga	*	NM:i:0	MD:Z:2380
ENSMUSG00000069910|Spdl1|567_1	16	ENSMUST00000093191.3	1904	30	32M	*	0	0	tacaagcaaattgggaaaaggagcttgtaaga	*	NM:i:0	MD:Z:1935
ENSMUSG00000069910|Spdl1|10861_1	16	ENSMUST00000093191.3	1510	30	32M	*	0	0	ttgaagtacctgtactcaaaaggaggcgcgag	*	NM:i:0	MD:Z:1541
ENSMUSG00000070047|Fat1|9626_1	16	ENSMUST00000191428.7	6086	30	32M	*	0	0	gcctccgtgaaaatcaacgtaaaggagagcag	*	NM:i:0	MD:Z:6117
ENSMUSG00000070047|Fat1|9626_1	16	ENSMUST00000189017.8	5899	30	32M	*	0	0	gcctccgtgaaaatcaacgtaaaggagagcag	*	NM:i:0	MD:Z:5930
ENSMUSG00000070047|Fat1|9626_1	16	ENSMUST00000098796.10	5899	30	32M	*	0	0	gcctccgtgaaaatcaacgtaaaggagagcag	*	NM:i:0	MD:Z:5930
ENSMUSG00000070047|Fat1|9626_1	16	ENSMUST00000215588.2	5962	30	32M	*	0	0	gcctccgtgaaaatcaacgtaaaggagagcag	*	NM:i:0	MD:Z:5993
ENSMUSG00000070047|Fat1|243_1	16	ENSMUST00000191428.7	8453	30	32M	*	0	0	gtgatcgacaggcagaatgggagactgaaact	*	NM:i:0	MD:Z:8484
ENSMUSG00000070047|Fat1|243_1	16	ENSMUST00000189017.8	8266	30	32M	*	0	0	gtgatcgacaggcagaatgggagactgaaact	*	NM:i:0	MD:Z:8297
ENSMUSG00000070047|Fat1|243_1	16	ENSMUST00000098796.10	8266	30	32M	*	0	0	gtgatcgacaggcagaatgggagactgaaact	*	NM:i:0	MD:Z:8297
ENSMUSG00000070047|Fat1|243_1	16	ENSMUST00000215588.2	8329	30	32M	*	0	0	gtgatcgacaggcagaatgggagactgaaact	*	NM:i:0	MD:Z:8360
ENSMUSG00000070047|Fat1|4760_1	16	ENSMUST00000191428.7	9218	30	32M	*	0	0	gctagagttgaagtcaaagttctcgatgccaa	*	NM:i:0	MD:Z:9249
ENSMUSG00000070047|Fat1|4760_1	16	ENSMUST00000189017.8	9031	30	32M	*	0	0	gctagagttgaagtcaaagttctcgatgccaa	*	NM:i:0	MD:Z:9062
ENSMUSG00000070047|Fat1|4760_1	16	ENSMUST00000098796.10	9031	30	32M	*	0	0	gctagagttgaagtcaaagttctcgatgccaa	*	NM:i:0	MD:Z:9062
ENSMUSG00000070047|Fat1|4760_1	16	ENSMUST00000215588.2	9094	30	32M	*	0	0	gctagagttgaagtcaaagttctcgatgccaa	*	NM:i:0	MD:Z:9125
ENSMUSG00000070348|Ccnd1|17694_1	16	ENSMUST00000093962.5	597	30	32M	*	0	0	gaactgcttctggtgaacaagctcaagtggaa	*	NM:i:0	MD:Z:628
ENSMUSG00000070348|Ccnd1|8327_1	16	ENSMUST00000093962.5	2116	30	32M	*	0	0	tatgaggtgcttgggaagttttgttgggtcaa	*	NM:i:0	MD:Z:2147
ENSMUSG00000070368|Prok1|15494_1	0	ENSMUST00000179399.4	1094	30	32M	*	0	0	cctggattaaggactgagcaaagaccggtaga	*	NM:i:0	MD:Z:1125
ENSMUSG00000070368|Prok1|15494_1	16	ENSMUST00000197758.5	1370	30	32M	*	0	0	tctaccggtctttgctcagtccttaatccagg	*	NM:i:0	MD:Z:1401
ENSMUSG00000070368|Prok1|1319_1	0	ENSMUST00000179399.4	579	30	32M	*	0	0	ctccactgtcctatcttttgccacagcagaga	*	NM:i:0	MD:Z:610
ENSMUSG00000070368|Prok1|1319_1	16	ENSMUST00000197758.5	1885	30	32M	*	0	0	tctctgctgtggcaaaagataggacagtggag	*	NM:i:0	MD:Z:1916
ENSMUSG00000070520|Nsmce3|1683_1	16	ENSMUST00000094331.5	1592	30	32M	*	0	0	ttgcagaagtgtgtgaatgtgtattagagcaa	*	NM:i:0	MD:Z:1623
ENSMUSG00000074037|Mc1r|680_1	16	ENSMUST00000098324.4	322	30	32M	*	0	0	catgaagtgaatcagaagctgggggctgatac	*	NM:i:0	MD:Z:353
ENSMUSG00000074037|Mc1r|139_1	16	ENSMUST00000098324.4	243	30	32M	*	0	0	cacaagtgtaaaggaaaatcggagcgtgcctg	*	NM:i:0	MD:Z:274
ENSMUSG00000074064|Mlycd|13223_1	16	ENSMUST00000098367.5	604	30	32M	*	0	0	gagtgctcaaaagcatgctgtctgagtggttc	*	NM:i:0	MD:Z:635
ENSMUSG00000074064|Mlycd|15995_1	16	ENSMUST00000098367.5	1850	30	32M	*	0	0	accttttggagtatgaagagctgacagtcatg	*	NM:i:0	MD:Z:1881
ENSMUSG00000074115|Saa1|10272_1	16	ENSMUST00000128088.4	255	30	32M	*	0	0	gaaaatcagtgatggaagagaggcctttcagg	*	NM:i:0	MD:Z:286
ENSMUSG00000062175|Tgif2|11773_1	16	ENSMUST00000081335.13	2725	30	32M	*	0	0	taaaacagggcatcagaaaggtagagcggtct	*	NM:i:0	MD:Z:2756
ENSMUSG00000062175|Tgif2|11773_1	16	ENSMUST00000073352.10	2515	30	32M	*	0	0	taaaacagggcatcagaaaggtagagcggtct	*	NM:i:0	MD:Z:2546
ENSMUSG00000062190|Lancl2|11086_1	16	ENSMUST00000072954.8	905	30	32M	*	0	0	tccctggattacgtgaagagaacactccgaaa	*	NM:i:0	MD:Z:936
ENSMUSG00000062190|Lancl2|11086_1	16	ENSMUST00000050077.15	809	30	32M	*	0	0	tccctggattacgtgaagagaacactccgaaa	*	NM:i:0	MD:Z:840
ENSMUSG00000062190|Lancl2|10183_1	16	ENSMUST00000072954.8	1550	30	32M	*	0	0	ttgaaagaggccatggagtgtagcgatgtgat	*	NM:i:0	MD:Z:1581
ENSMUSG00000062190|Lancl2|10183_1	16	ENSMUST00000050077.15	1454	30	32M	*	0	0	ttgaaagaggccatggagtgtagcgatgtgat	*	NM:i:0	MD:Z:1485
ENSMUSG00000062202|Btbd9|8206_1	16	ENSMUST00000168787.8	1481	30	32M	*	0	0	tgtcggtcttggcaaaagttgtatttcccagc	*	NM:i:0	MD:Z:1512
ENSMUSG00000062202|Btbd9|8206_1	16	ENSMUST00000079924.8	1162	30	32M	*	0	0	tgtcggtcttggcaaaagttgtatttcccagc	*	NM:i:0	MD:Z:1193
ENSMUSG00000062202|Btbd9|8206_1	16	ENSMUST00000235587.2	679	30	32M	*	0	0	tgtcggtcttggcaaaagttgtatttcccagc	*	NM:i:0	MD:Z:710
ENSMUSG00000062202|Btbd9|8206_1	16	ENSMUST00000237048.2	1192	30	32M	*	0	0	tgtcggtcttggcaaaagttgtatttcccagc	*	NM:i:0	MD:Z:1223
ENSMUSG00000062202|Btbd9|8206_1	16	ENSMUST00000236584.2	1202	30	32M	*	0	0	tgtcggtcttggcaaaagttgtatttcccagc	*	NM:i:0	MD:Z:1233
ENSMUSG00000062202|Btbd9|8206_1	16	ENSMUST00000235858.2	1384	30	32M	*	0	0	tgtcggtcttggcaaaagttgtatttcccagc	*	NM:i:0	MD:Z:1415
ENSMUSG00000062202|Btbd9|8206_1	16	ENSMUST00000236799.2	1176	30	32M	*	0	0	tgtcggtcttggcaaaagttgtatttcccagc	*	NM:i:0	MD:Z:1207
ENSMUSG00000062202|Btbd9|8483_1	16	ENSMUST00000168787.8	453	30	32M	*	0	0	ccttgttgattggtgaagaatatggtgatgtc	*	NM:i:0	MD:Z:484
ENSMUSG00000062202|Btbd9|8483_1	16	ENSMUST00000079924.8	134	30	32M	*	0	0	ccttgttgattggtgaagaatatggtgatgtc	*	NM:i:0	MD:Z:165
ENSMUSG00000062202|Btbd9|8483_1	16	ENSMUST00000237048.2	164	30	32M	*	0	0	ccttgttgattggtgaagaatatggtgatgtc	*	NM:i:0	MD:Z:195
ENSMUSG00000062202|Btbd9|8483_1	16	ENSMUST00000236584.2	174	30	32M	*	0	0	ccttgttgattggtgaagaatatggtgatgtc	*	NM:i:0	MD:Z:205
ENSMUSG00000062202|Btbd9|8483_1	16	ENSMUST00000235858.2	356	30	32M	*	0	0	ccttgttgattggtgaagaatatggtgatgtc	*	NM:i:0	MD:Z:387
ENSMUSG00000062202|Btbd9|8483_1	16	ENSMUST00000236799.2	148	30	32M	*	0	0	ccttgttgattggtgaagaatatggtgatgtc	*	NM:i:0	MD:Z:179
ENSMUSG00000062209|Erbb4|7296_1	16	ENSMUST00000119142.8	2139	30	32M	*	0	0	gaaggaaaccgaactaaagagggtaaaggtcc	*	NM:i:0	MD:Z:2170
ENSMUSG00000062209|Erbb4|7296_1	16	ENSMUST00000121473.8	2442	30	32M	*	0	0	gaaggaaaccgaactaaagagggtaaaggtcc	*	NM:i:0	MD:Z:2473
ENSMUSG00000062209|Erbb4|16992_1	16	ENSMUST00000119142.8	414	30	32M	*	0	0	cctgaccgaaatactaaatggtggagtctatg	*	NM:i:0	MD:Z:445
ENSMUSG00000062209|Erbb4|16992_1	16	ENSMUST00000121473.8	717	30	32M	*	0	0	cctgaccgaaatactaaatggtggagtctatg	*	NM:i:0	MD:Z:748
ENSMUSG00000062234|Gak|768_1	16	ENSMUST00000046603.15	3740	30	32M	*	0	0	gactggattgaaggcaaggagaggaacattcg	*	NM:i:0	MD:Z:3771
ENSMUSG00000062234|Gak|9401_1	16	ENSMUST00000046603.15	3311	30	32M	*	0	0	caaaccaagtctcagaaccttgacccatttgc	*	NM:i:0	MD:Z:3342
ENSMUSG00000062252|Lhfpl5|14394_1	16	ENSMUST00000232862.2	787	30	32M	*	0	0	atcggatgtctagtctacccagatggttggga	*	NM:i:0	MD:Z:818
ENSMUSG00000062252|Lhfpl5|14394_1	16	ENSMUST00000080780.8	775	30	32M	*	0	0	atcggatgtctagtctacccagatggttggga	*	NM:i:0	MD:Z:806
ENSMUSG00000062252|Lhfpl5|14394_1	16	ENSMUST00000232974.2	668	30	32M	*	0	0	atcggatgtctagtctacccagatggttggga	*	NM:i:0	MD:Z:699
ENSMUSG00000064294|Aox3|2106_1	16	ENSMUST00000162011.3	763	30	32M	*	0	0	ttttatgatgcttgcaagagaagggacacatc	*	NM:i:0	MD:Z:794
ENSMUSG00000064294|Aox3|2106_2	16	ENSMUST00000040999.14	825	30	32M	*	0	0	gacttttcgtggggaaaggactacctggattg	*	NM:i:0	MD:Z:856
ENSMUSG00000064294|Aox3|16208_1	16	ENSMUST00000162011.3	1085	30	32M	*	0	0	cttgtttcgagtcattcctctaggtatccttt	*	NM:i:0	MD:Z:1116
ENSMUSG00000064294|Aox3|16208_2	16	ENSMUST00000040999.14	1654	30	32M	*	0	0	atggaggaataccgaaagactcttgccatcag	*	NM:i:0	MD:Z:1685
ENSMUSG00000064329|Scn1a|1708_1	16	ENSMUST00000112366.8	1721	30	32M	*	0	0	gttcgaagagtgctaaagaaagacgaaatcgg	*	NM:i:0	MD:Z:1752
ENSMUSG00000064329|Scn1a|1708_1	16	ENSMUST00000077489.12	1487	30	32M	*	0	0	gttcgaagagtgctaaagaaagacgaaatcgg	*	NM:i:0	MD:Z:1518
ENSMUSG00000064329|Scn1a|1708_1	16	ENSMUST00000094951.10	1469	30	32M	*	0	0	gttcgaagagtgctaaagaaagacgaaatcgg	*	NM:i:0	MD:Z:1500
ENSMUSG00000064329|Scn1a|18317_1	16	ENSMUST00000112366.8	2038	30	32M	*	0	0	agcacctttgaggataatgagagccgtagaga	*	NM:i:0	MD:Z:2069
ENSMUSG00000064329|Scn1a|18317_1	16	ENSMUST00000077489.12	1804	30	32M	*	0	0	agcacctttgaggataatgagagccgtagaga	*	NM:i:0	MD:Z:1835
ENSMUSG00000064329|Scn1a|18317_1	16	ENSMUST00000094951.10	1786	30	32M	*	0	0	agcacctttgaggataatgagagccgtagaga	*	NM:i:0	MD:Z:1817
ENSMUSG00000065987|Cd209b|14734_1	16	ENSMUST00000084086.9	412	30	32M	*	0	0	tgcagctgaaaactgaactcttgtccaggatt	*	NM:i:0	MD:Z:443
ENSMUSG00000065987|Cd209b|14734_1	16	ENSMUST00000171635.8	322	30	32M	*	0	0	tgcagctgaaaactgaactcttgtccaggatt	*	NM:i:0	MD:Z:353
ENSMUSG00000065987|Cd209b|14734_1	16	ENSMUST00000188386.2	302	30	32M	*	0	0	tgcagctgaaaactgaactcttgtccaggatt	*	NM:i:0	MD:Z:333
ENSMUSG00000065987|Cd209b|2101_1	16	ENSMUST00000084086.9	1199	30	32M	*	0	0	aaaactctctaaccaaaaacaactaaggcaga	*	NM:i:0	MD:Z:1230
ENSMUSG00000066000|Zfp979|14546_1	16	ENSMUST00000105720.8	2198	30	32M	*	0	0	tcaagataagtggggaagccatacgactatag	*	NM:i:0	MD:Z:2229
ENSMUSG00000066000|Zfp979|14546_1	16	ENSMUST00000037565.14	2164	30	32M	*	0	0	tcaagataagtggggaagccatacgactatag	*	NM:i:0	MD:Z:2195
ENSMUSG00000066000|Zfp979|2687_1	16	ENSMUST00000105720.8	2390	30	32M	*	0	0	gacaaagtgaaccccaagactgcatttcctta	*	NM:i:0	MD:Z:2421
ENSMUSG00000066000|Zfp979|2687_1	16	ENSMUST00000037565.14	2356	30	32M	*	0	0	gacaaagtgaaccccaagactgcatttcctta	*	NM:i:0	MD:Z:2387
ENSMUSG00000068206|Pick1|1492_1	16	ENSMUST00000163571.8	558	30	32M	*	0	0	aaggtagaggtggcgaagatgattcaggaagt	*	NM:i:0	MD:Z:589
ENSMUSG00000068206|Pick1|1492_1	16	ENSMUST00000018295.14	499	30	32M	*	0	0	aaggtagaggtggcgaagatgattcaggaagt	*	NM:i:0	MD:Z:530
ENSMUSG00000068206|Pick1|1492_1	16	ENSMUST00000053926.12	490	30	32M	*	0	0	aaggtagaggtggcgaagatgattcaggaagt	*	NM:i:0	MD:Z:521
ENSMUSG00000068206|Pick1|1492_1	16	ENSMUST00000166155.2	358	30	32M	*	0	0	aaggtagaggtggcgaagatgattcaggaagt	*	NM:i:0	MD:Z:389
ENSMUSG00000068206|Pick1|10887_1	16	ENSMUST00000163571.8	1636	30	32M	*	0	0	gacagcgaaggcatatagtggcgcataaaagc	*	NM:i:0	MD:Z:1667
ENSMUSG00000068206|Pick1|10887_1	16	ENSMUST00000018295.14	1577	30	32M	*	0	0	gacagcgaaggcatatagtggcgcataaaagc	*	NM:i:0	MD:Z:1608
ENSMUSG00000068206|Pick1|10887_1	16	ENSMUST00000166155.2	1436	30	32M	*	0	0	gacagcgaaggcatatagtggcgcataaaagc	*	NM:i:0	MD:Z:1467
ENSMUSG00000068227|Il2rb|5952_1	16	ENSMUST00000089398.9	1922	30	32M	*	0	0	cctatctgtctcttcaagaactacaggcccaa	*	NM:i:0	MD:Z:1953
ENSMUSG00000068227|Il2rb|5952_1	16	ENSMUST00000163494.3	1691	30	32M	*	0	0	cctatctgtctcttcaagaactacaggcccaa	*	NM:i:0	MD:Z:1722
ENSMUSG00000068227|Il2rb|21_1	16	ENSMUST00000089398.9	985	30	32M	*	0	0	gtcaaagctcaacgaaacaataccgggacctg	*	NM:i:0	MD:Z:1016
ENSMUSG00000068227|Il2rb|21_1	16	ENSMUST00000163494.3	754	30	32M	*	0	0	gtcaaagctcaacgaaacaataccgggacctg	*	NM:i:0	MD:Z:785
ENSMUSG00000068302|Noto|8183_1	16	ENSMUST00000089578.9	1248	30	32M	*	0	0	ttcttagctcgcttcaaacaaagtttcctgca	*	NM:i:0	MD:Z:1279
ENSMUSG00000068302|Noto|4516_1	16	ENSMUST00000089578.9	1404	30	32M	*	0	0	ggtggggagattacagattctcattatgtggc	*	NM:i:0	MD:Z:1435
ENSMUSG00000068329|Htra2|16489_1	0	ENSMUST00000000707.9	2980	30	32M	*	0	0	ttcacactcttgccggtccagtcattcattct	*	NM:i:0	MD:Z:3011
ENSMUSG00000068329|Htra2|16489_1	0	ENSMUST00000101257.4	2134	30	32M	*	0	0	ttcacactcttgccggtccagtcattcattct	*	NM:i:0	MD:Z:2165
ENSMUSG00000068329|Htra2|16489_1	16	ENSMUST00000113962.8	1096	30	32M	*	0	0	agaatgaatgactggaccggcaagagtgtgaa	*	NM:i:0	MD:Z:1127
ENSMUSG00000068329|Htra2|16489_1	16	ENSMUST00000089645.13	1516	30	32M	*	0	0	agaatgaatgactggaccggcaagagtgtgaa	*	NM:i:0	MD:Z:1547
ENSMUSG00000068329|Htra2|16489_1	16	ENSMUST00000113963.8	1420	30	32M	*	0	0	agaatgaatgactggaccggcaagagtgtgaa	*	NM:i:0	MD:Z:1451
ENSMUSG00000068329|Htra2|5840_1	16	ENSMUST00000113962.8	696	30	32M	*	0	0	cagacattgccacactgaggattcaaaccaag	*	NM:i:0	MD:Z:727
ENSMUSG00000068329|Htra2|5840_1	16	ENSMUST00000089645.13	825	30	32M	*	0	0	cagacattgccacactgaggattcaaaccaag	*	NM:i:0	MD:Z:856
ENSMUSG00000068329|Htra2|5840_1	16	ENSMUST00000113963.8	825	30	32M	*	0	0	cagacattgccacactgaggattcaaaccaag	*	NM:i:0	MD:Z:856
ENSMUSG00000068394|Cep152|3659_1	16	ENSMUST00000089776.3	521	30	32M	*	0	0	ctgggaagaaaatcgaagtaaaaccgaagacc	*	NM:i:0	MD:Z:552
ENSMUSG00000068394|Cep152|17746_1	16	ENSMUST00000089776.3	4922	30	32M	*	0	0	gagaagtcccagtgaaatgccaaggttaaagg	*	NM:i:0	MD:Z:4953
ENSMUSG00000071646|Mta2|4263_1	16	ENSMUST00000096240.3	2141	30	32M	*	0	0	ggggcattatggtgaaacgttcctatgagact	*	NM:i:0	MD:Z:2172
ENSMUSG00000071713|Csf2rb|5263_1	16	ENSMUST00000230264.3	705	30	32M	*	0	0	acgattttccatcacaaacgaagactactact	*	NM:i:0	MD:Z:736
ENSMUSG00000071713|Csf2rb|5263_1	16	ENSMUST00000096355.4	570	30	32M	*	0	0	acgattttccatcacaaacgaagactactact	*	NM:i:0	MD:Z:601
ENSMUSG00000071713|Csf2rb|5263_1	16	ENSMUST00000229678.2	513	30	32M	*	0	0	acgattttccatcacaaacgaagactactact	*	NM:i:0	MD:Z:544
ENSMUSG00000071713|Csf2rb|3076_1	16	ENSMUST00000230264.3	1678	30	32M	*	0	0	agcaagtggagcgaagagtacacttggaagac	*	NM:i:0	MD:Z:1709
ENSMUSG00000071713|Csf2rb|3076_1	16	ENSMUST00000096355.4	1543	30	32M	*	0	0	agcaagtggagcgaagagtacacttggaagac	*	NM:i:0	MD:Z:1574
ENSMUSG00000071713|Csf2rb|3076_1	16	ENSMUST00000229678.2	1486	30	32M	*	0	0	agcaagtggagcgaagagtacacttggaagac	*	NM:i:0	MD:Z:1517
ENSMUSG00000071714|Csf2rb2|12488_1	16	ENSMUST00000096356.5	499	30	32M	*	0	0	agctagacaagattcaatcagtgtcctgtgag	*	NM:i:0	MD:Z:530
ENSMUSG00000071714|Csf2rb2|12488_1	16	ENSMUST00000230115.3	400	30	32M	*	0	0	agctagacaagattcaatcagtgtcctgtgag	*	NM:i:0	MD:Z:431
ENSMUSG00000071714|Csf2rb2|15124_1	16	ENSMUST00000096356.5	405	30	32M	*	0	0	gagtgctacaatgactacaccaaccgtatcat	*	NM:i:0	MD:Z:436
ENSMUSG00000071714|Csf2rb2|15124_1	16	ENSMUST00000230115.3	306	30	32M	*	0	0	gagtgctacaatgactacaccaaccgtatcat	*	NM:i:0	MD:Z:337
ENSMUSG00000071714|Csf2rb2|15124_1	16	ENSMUST00000230264.3	506	30	1S31M	*	0	0	gagtgctacaatgactacaccaaccgtatcat	*	NM:i:2	MD:Z:24a0c510
ENSMUSG00000071714|Csf2rb2|15124_1	16	ENSMUST00000096355.4	371	30	1S31M	*	0	0	gagtgctacaatgactacaccaaccgtatcat	*	NM:i:2	MD:Z:24a0c375
ENSMUSG00000071714|Csf2rb2|15124_1	16	ENSMUST00000229678.2	314	30	1S31M	*	0	0	gagtgctacaatgactacaccaaccgtatcat	*	NM:i:2	MD:Z:24a0c318
ENSMUSG00000071715|Ncf4|14583_1	16	ENSMUST00000096357.12	1081	30	32M	*	0	0	cgtgagttccagagagaagacattgcccttag	*	NM:i:0	MD:Z:1112
ENSMUSG00000071715|Ncf4|12529_1	16	ENSMUST00000096357.12	1319	30	32M	*	0	0	cctttaccttccaagaacacggagaccttcag	*	NM:i:0	MD:Z:1350
ENSMUSG00000072115|Ang|8731_1	16	ENSMUST00000069011.9	79	30	32M	*	0	0	tttggatctatggcatatgcacagtgaaactt	*	NM:i:0	MD:Z:110
ENSMUSG00000072115|Ang|7382_1	16	ENSMUST00000069011.9	33	30	32M	*	0	0	tcaaagtagttcctgaagttggcctgaacgtc	*	NM:i:0	MD:Z:64
ENSMUSG00000072214|Sept5|11266_1	16	ENSMUST00000232653.2	1391	30	32M	*	0	0	gcatgcaggagatgttgcagaagatgaagcag	*	NM:i:0	MD:Z:1422
ENSMUSG00000072214|Sept5|11266_1	16	ENSMUST00000096987.7	1165	30	32M	*	0	0	gcatgcaggagatgttgcagaagatgaagcag	*	NM:i:0	MD:Z:1196
ENSMUSG00000072214|Sept5|11266_1	16	ENSMUST00000231956.2	1186	30	32M	*	0	0	gcatgcaggagatgttgcagaagatgaagcag	*	NM:i:0	MD:Z:1217
ENSMUSG00000061762|Tac1|13112_1	16	ENSMUST00000184986.2	384	30	32M	*	0	0	aagaagcgcgatgcagaactacgaaagaagac	*	NM:i:0	MD:Z:415
ENSMUSG00000063873|Slc24a3|15962_1	16	ENSMUST00000110007.8	1730	30	32M	*	0	0	gaagtggtttatggtgacattcgcttcctcta	*	NM:i:0	MD:Z:1761
ENSMUSG00000063873|Slc24a3|15962_1	16	ENSMUST00000081121.4	1275	30	32M	*	0	0	gaagtggtttatggtgacattcgcttcctcta	*	NM:i:0	MD:Z:1306
ENSMUSG00000063919|Srrm4|18551_1	16	ENSMUST00000076124.7	1737	30	32M	*	0	0	agggaacgggacctaaagtatggtgagaaaga	*	NM:i:0	MD:Z:1768
ENSMUSG00000063919|Srrm4|18551_1	16	ENSMUST00000139425.2	219	30	32M	*	0	0	agggaacgggacctaaagtatggtgagaaaga	*	NM:i:0	MD:Z:250
ENSMUSG00000063919|Srrm4|7696_1	16	ENSMUST00000076124.7	3646	30	32M	*	0	0	ttttgcctcaaggaaaacatctggaggtgaag	*	NM:i:0	MD:Z:3677
ENSMUSG00000063919|Srrm4|7696_1	16	ENSMUST00000139425.2	2128	30	32M	*	0	0	ttttgcctcaaggaaaacatctggaggtgaag	*	NM:i:0	MD:Z:2159
ENSMUSG00000063952|Brpf3|2393_1	16	ENSMUST00000004985.11	4502	30	32M	*	0	0	ttcctggccagctgctacattagatggatgtc	*	NM:i:0	MD:Z:4533
ENSMUSG00000063952|Brpf3|2393_1	16	ENSMUST00000233561.2	3233	30	32M	*	0	0	ttcctggccagctgctacattagatggatgtc	*	NM:i:0	MD:Z:3264
ENSMUSG00000063952|Brpf3|2393_1	16	ENSMUST00000233646.2	3425	30	32M	*	0	0	ttcctggccagctgctacattagatggatgtc	*	NM:i:0	MD:Z:3456
ENSMUSG00000063952|Brpf3|2393_1	16	ENSMUST00000233701.2	4132	30	32M	*	0	0	ttcctggccagctgctacattagatggatgtc	*	NM:i:0	MD:Z:4163
ENSMUSG00000063952|Brpf3|2393_1	16	ENSMUST00000233088.2	1338	30	32M	*	0	0	ttcctggccagctgctacattagatggatgtc	*	NM:i:0	MD:Z:1369
ENSMUSG00000063952|Brpf3|5344_1	16	ENSMUST00000004985.11	1733	30	32M	*	0	0	ccctcttacaggttgaacaagatctgtagtgg	*	NM:i:0	MD:Z:1764
ENSMUSG00000063952|Brpf3|5344_1	16	ENSMUST00000233561.2	1466	30	32M	*	0	0	ccctcttacaggttgaacaagatctgtagtgg	*	NM:i:0	MD:Z:1497
ENSMUSG00000063952|Brpf3|5344_1	16	ENSMUST00000233646.2	1466	30	32M	*	0	0	ccctcttacaggttgaacaagatctgtagtgg	*	NM:i:0	MD:Z:1497
ENSMUSG00000063952|Brpf3|5344_1	16	ENSMUST00000233701.2	1461	30	32M	*	0	0	ccctcttacaggttgaacaagatctgtagtgg	*	NM:i:0	MD:Z:1492
ENSMUSG00000063952|Brpf3|5344_2	16	ENSMUST00000233088.2	84	30	32M	*	0	0	gtgctgacttcatcttctttgtggggagagtg	*	NM:i:0	MD:Z:115
ENSMUSG00000063972|Nr6a1|12653_1	16	ENSMUST00000168098.8	579	30	32M	*	0	0	aggtctgtggaactaaatggattcatggcatt	*	NM:i:0	MD:Z:610
ENSMUSG00000063972|Nr6a1|12653_1	16	ENSMUST00000076275.11	643	30	32M	*	0	0	aggtctgtggaactaaatggattcatggcatt	*	NM:i:0	MD:Z:674
ENSMUSG00000063972|Nr6a1|6543_1	16	ENSMUST00000168098.8	784	30	32M	*	0	0	cacctatgttgattgaagatgggtatgctgtg	*	NM:i:0	MD:Z:815
ENSMUSG00000063972|Nr6a1|6543_1	16	ENSMUST00000076275.11	848	30	32M	*	0	0	cacctatgttgattgaagatgggtatgctgtg	*	NM:i:0	MD:Z:879
ENSMUSG00000064068|Mtx1|2808_1	16	ENSMUST00000239452.2	508	30	32M	*	0	0	tagtctggccgtgctgacctataccagattta	*	NM:i:0	MD:Z:539
ENSMUSG00000064068|Mtx1|2808_1	16	ENSMUST00000073572.12	603	30	32M	*	0	0	tagtctggccgtgctgacctataccagattta	*	NM:i:0	MD:Z:634
ENSMUSG00000064068|Mtx1|2808_1	16	ENSMUST00000118964.10	530	30	32M	*	0	0	tagtctggccgtgctgacctataccagattta	*	NM:i:0	MD:Z:561
ENSMUSG00000064068|Mtx1|2808_1	16	ENSMUST00000119222.9	80	30	32M	*	0	0	tagtctggccgtgctgacctataccagattta	*	NM:i:0	MD:Z:111
ENSMUSG00000064068|Mtx1|6061_1	16	ENSMUST00000239452.2	1412	30	32M	*	0	0	caggactgacttttctactcgtgcattccagc	*	NM:i:0	MD:Z:1443
ENSMUSG00000064068|Mtx1|6061_1	16	ENSMUST00000073572.12	1507	30	32M	*	0	0	caggactgacttttctactcgtgcattccagc	*	NM:i:0	MD:Z:1538
ENSMUSG00000064068|Mtx1|6061_1	16	ENSMUST00000118964.10	1341	30	32M	*	0	0	caggactgacttttctactcgtgcattccagc	*	NM:i:0	MD:Z:1372
ENSMUSG00000064068|Mtx1|6061_1	16	ENSMUST00000119222.9	1098	30	32M	*	0	0	caggactgacttttctactcgtgcattccagc	*	NM:i:0	MD:Z:1129
ENSMUSG00000068696|Gpr88|15437_1	16	ENSMUST00000090473.7	2466	30	32M	*	0	0	aacattctgtactataatggttgctaagggga	*	NM:i:0	MD:Z:2497
ENSMUSG00000068740|Celsr2|4671_1	16	ENSMUST00000090558.11	4060	30	32M	*	0	0	catgtggtggtcttcaatgtgcaaagggatac	*	NM:i:0	MD:Z:4091
ENSMUSG00000068740|Celsr2|9213_1	16	ENSMUST00000090558.11	2974	30	32M	*	0	0	ttggagatcctggtgaatgacgtgaacgacaa	*	NM:i:0	MD:Z:3005
ENSMUSG00000068742|Cry2|2771_1	16	ENSMUST00000090559.12	1392	30	32M	*	0	0	ccctctcgatacatctatgagccctggaatgc	*	NM:i:0	MD:Z:1423
ENSMUSG00000068742|Cry2|2771_1	16	ENSMUST00000111278.2	1385	30	32M	*	0	0	ccctctcgatacatctatgagccctggaatgc	*	NM:i:0	MD:Z:1416
ENSMUSG00000068742|Cry2|666_1	16	ENSMUST00000090559.12	392	30	32M	*	0	0	gaaagaacgggatgcagccattatgaagatgg	*	NM:i:0	MD:Z:423
ENSMUSG00000068742|Cry2|666_1	16	ENSMUST00000111278.2	385	30	32M	*	0	0	gaaagaacgggatgcagccattatgaagatgg	*	NM:i:0	MD:Z:416
ENSMUSG00000068747|Sort1|7420_1	16	ENSMUST00000135636.6	1007	30	32M	*	0	0	ggctgataaggacacaacaagaaggatccatg	*	NM:i:0	MD:Z:1038
ENSMUSG00000068747|Sort1|7420_1	16	ENSMUST00000102632.7	998	30	32M	*	0	0	ggctgataaggacacaacaagaaggatccatg	*	NM:i:0	MD:Z:1029
ENSMUSG00000068747|Sort1|5272_1	16	ENSMUST00000135636.6	1876	30	32M	*	0	0	ttgagcggaattgtgaagaggatgactatacc	*	NM:i:0	MD:Z:1907
ENSMUSG00000068747|Sort1|5272_1	16	ENSMUST00000102632.7	1867	30	32M	*	0	0	ttgagcggaattgtgaagaggatgactatacc	*	NM:i:0	MD:Z:1898
ENSMUSG00000068748|Ptprz1|1055_1	16	ENSMUST00000090568.7	1257	30	32M	*	0	0	gtagttcagaaccagaaaatgtgcaagctgac	*	NM:i:0	MD:Z:1288
ENSMUSG00000068748|Ptprz1|1055_1	16	ENSMUST00000202579.4	1037	30	32M	*	0	0	gtagttcagaaccagaaaatgtgcaagctgac	*	NM:i:0	MD:Z:1068
ENSMUSG00000068748|Ptprz1|1055_1	16	ENSMUST00000202102.2	982	30	32M	*	0	0	gtagttcagaaccagaaaatgtgcaagctgac	*	NM:i:0	MD:Z:1013
ENSMUSG00000068748|Ptprz1|7883_1	16	ENSMUST00000090568.7	1591	30	32M	*	0	0	tgggactgaagaaataatcaaggaggaagaat	*	NM:i:0	MD:Z:1622
ENSMUSG00000068748|Ptprz1|7883_1	16	ENSMUST00000202579.4	1371	30	32M	*	0	0	tgggactgaagaaataatcaaggaggaagaat	*	NM:i:0	MD:Z:1402
ENSMUSG00000068748|Ptprz1|7883_1	16	ENSMUST00000202102.2	1316	30	32M	*	0	0	tgggactgaagaaataatcaaggaggaagaat	*	NM:i:0	MD:Z:1347
ENSMUSG00000068758|Il3ra|13246_1	16	ENSMUST00000224163.2	718	30	32M	*	0	0	ctttttgcaggaagggcagggacatctttgtc	*	NM:i:0	MD:Z:749
ENSMUSG00000068758|Il3ra|13246_1	16	ENSMUST00000223589.2	259	30	32M	*	0	0	ctttttgcaggaagggcagggacatctttgtc	*	NM:i:0	MD:Z:290
ENSMUSG00000068758|Il3ra|13246_1	16	ENSMUST00000090591.4	538	30	32M	*	0	0	ctttttgcaggaagggcagggacatctttgtc	*	NM:i:0	MD:Z:569
ENSMUSG00000071005|Ccl19|16951_1	16	ENSMUST00000369551.1	338	30	32M	*	0	0	cctctcagattcttgcgcacacagtctctcag	*	NM:i:0	MD:Z:369
ENSMUSG00000071005|Ccl19|16951_1	16	ENSMUST00000369525.1	542	30	32M	*	0	0	cctctcagattcttgcgcacacagtctctcag	*	NM:i:0	MD:Z:573
ENSMUSG00000071005|Ccl19|16951_1	16	ENSMUST00000369554.1	174	30	32M	*	0	0	cctctcagattcttgcgcacacagtctctcag	*	NM:i:0	MD:Z:205
ENSMUSG00000071005|Ccl19|16951_1	16	ENSMUST00000369748.1	777	30	32M	*	0	0	cctctcagattcttgcgcacacagtctctcag	*	NM:i:0	MD:Z:808
ENSMUSG00000071005|Ccl19|16951_1	16	ENSMUST00000369751.1	138	30	32M	*	0	0	cctctcagattcttgcgcacacagtctctcag	*	NM:i:0	MD:Z:169
ENSMUSG00000071005|Ccl19|16951_1	16	ENSMUST00000369753.1	192	30	32M	*	0	0	cctctcagattcttgcgcacacagtctctcag	*	NM:i:0	MD:Z:223
ENSMUSG00000071005|Ccl19|16951_1	16	ENSMUST00000369756.1	127	30	32M	*	0	0	cctctcagattcttgcgcacacagtctctcag	*	NM:i:0	MD:Z:158
ENSMUSG00000071005|Ccl19|16951_1	16	ENSMUST00000369755.1	126	30	32M	*	0	0	cctctcagattcttgcgcacacagtctctcag	*	NM:i:0	MD:Z:157
ENSMUSG00000071005|Ccl19|16951_1	16	ENSMUST00000369758.1	107	30	32M	*	0	0	cctctcagattcttgcgcacacagtctctcag	*	NM:i:0	MD:Z:138
ENSMUSG00000071005|Ccl19|16951_1	16	ENSMUST00000369760.1	30	30	32M	*	0	0	cctctcagattcttgcgcacacagtctctcag	*	NM:i:0	MD:Z:61
ENSMUSG00000071005|Ccl19|16951_1	16	ENSMUST00000239230.3	605	30	32M	*	0	0	cctctcagattcttgcgcacacagtctctcag	*	NM:i:0	MD:Z:636
ENSMUSG00000071005|Ccl19|16951_1	16	ENSMUST00000370022.1	159	30	32M	*	0	0	cctctcagattcttgcgcacacagtctctcag	*	NM:i:0	MD:Z:190
ENSMUSG00000071005|Ccl19|16951_1	16	ENSMUST00000370000.1	556	30	32M	*	0	0	cctctcagattcttgcgcacacagtctctcag	*	NM:i:0	MD:Z:587
ENSMUSG00000071005|Ccl19|16951_1	16	ENSMUST00000369998.1	375	30	32M	*	0	0	cctctcagattcttgcgcacacagtctctcag	*	NM:i:0	MD:Z:406
ENSMUSG00000071005|Ccl19|16951_1	16	ENSMUST00000370020.1	539	30	32M	*	0	0	cctctcagattcttgcgcacacagtctctcag	*	NM:i:0	MD:Z:570
ENSMUSG00000071005|Ccl19|16951_1	16	ENSMUST00000370563.1	564	30	32M	*	0	0	cctctcagattcttgcgcacacagtctctcag	*	NM:i:0	MD:Z:595
ENSMUSG00000071005|Ccl19|16951_1	16	ENSMUST00000370568.1	192	30	32M	*	0	0	cctctcagattcttgcgcacacagtctctcag	*	NM:i:0	MD:Z:223
ENSMUSG00000071005|Ccl19|16951_1	16	ENSMUST00000370578.1	138	30	32M	*	0	0	cctctcagattcttgcgcacacagtctctcag	*	NM:i:0	MD:Z:169
ENSMUSG00000071005|Ccl19|16951_1	16	ENSMUST00000370580.1	195	30	32M	*	0	0	cctctcagattcttgcgcacacagtctctcag	*	NM:i:0	MD:Z:226
ENSMUSG00000071005|Ccl19|16951_1	16	ENSMUST00000370583.1	126	30	32M	*	0	0	cctctcagattcttgcgcacacagtctctcag	*	NM:i:0	MD:Z:157
ENSMUSG00000071005|Ccl19|16951_1	16	ENSMUST00000370581.1	126	30	32M	*	0	0	cctctcagattcttgcgcacacagtctctcag	*	NM:i:0	MD:Z:157
ENSMUSG00000071005|Ccl19|16951_1	16	ENSMUST00000370584.1	107	30	32M	*	0	0	cctctcagattcttgcgcacacagtctctcag	*	NM:i:0	MD:Z:138
ENSMUSG00000071005|Ccl19|16951_1	16	ENSMUST00000370585.1	30	30	32M	*	0	0	cctctcagattcttgcgcacacagtctctcag	*	NM:i:0	MD:Z:61
ENSMUSG00000071005|Ccl19|16951_1	16	ENSMUST00000370349.1	565	30	32M	*	0	0	cctctcagattcttgcgcacacagtctctcag	*	NM:i:0	MD:Z:596
ENSMUSG00000071005|Ccl19|16951_1	16	ENSMUST00000370353.1	154	30	32M	*	0	0	cctctcagattcttgcgcacacagtctctcag	*	NM:i:0	MD:Z:185
ENSMUSG00000071005|Ccl19|16951_1	16	ENSMUST00000370331.1	556	30	32M	*	0	0	cctctcagattcttgcgcacacagtctctcag	*	NM:i:0	MD:Z:587
ENSMUSG00000071005|Ccl19|16951_1	16	ENSMUST00000370338.1	174	30	32M	*	0	0	cctctcagattcttgcgcacacagtctctcag	*	NM:i:0	MD:Z:205
ENSMUSG00000071005|Ccl19|16951_1	16	ENSMUST00000370329.1	425	30	32M	*	0	0	cctctcagattcttgcgcacacagtctctcag	*	NM:i:0	MD:Z:456
ENSMUSG00000071005|Ccl19|16951_1	16	ENSMUST00000369020.1	564	30	32M	*	0	0	cctctcagattcttgcgcacacagtctctcag	*	NM:i:0	MD:Z:595
ENSMUSG00000071005|Ccl19|16951_1	16	ENSMUST00000369029.1	192	30	32M	*	0	0	cctctcagattcttgcgcacacagtctctcag	*	NM:i:0	MD:Z:223
ENSMUSG00000071005|Ccl19|16951_1	16	ENSMUST00000102957.6	143	30	32M	*	0	0	cctctcagattcttgcgcacacagtctctcag	*	NM:i:0	MD:Z:174
ENSMUSG00000071005|Ccl19|16951_1	16	ENSMUST00000140546.3	89	30	32M	*	0	0	cctctcagattcttgcgcacacagtctctcag	*	NM:i:0	MD:Z:120
ENSMUSG00000071005|Ccl19|6906_1	16	ENSMUST00000369551.1	375	30	26M6S	*	0	0	ctcactctctgtggcctgcctcagattatctg	*	NM:i:0	MD:Z:400
ENSMUSG00000071005|Ccl19|6906_1	16	ENSMUST00000369525.1	579	30	26M6S	*	0	0	ctcactctctgtggcctgcctcagattatctg	*	NM:i:0	MD:Z:604
ENSMUSG00000071005|Ccl19|6906_1	16	ENSMUST00000369554.1	211	30	26M6S	*	0	0	ctcactctctgtggcctgcctcagattatctg	*	NM:i:0	MD:Z:236
ENSMUSG00000071005|Ccl19|6906_1	16	ENSMUST00000369748.1	814	30	26M6S	*	0	0	ctcactctctgtggcctgcctcagattatctg	*	NM:i:0	MD:Z:839
ENSMUSG00000071005|Ccl19|6906_1	16	ENSMUST00000369751.1	175	30	26M6S	*	0	0	ctcactctctgtggcctgcctcagattatctg	*	NM:i:0	MD:Z:200
ENSMUSG00000071005|Ccl19|6906_1	16	ENSMUST00000369753.1	229	30	26M6S	*	0	0	ctcactctctgtggcctgcctcagattatctg	*	NM:i:0	MD:Z:254
ENSMUSG00000071005|Ccl19|6906_1	16	ENSMUST00000369756.1	164	30	26M6S	*	0	0	ctcactctctgtggcctgcctcagattatctg	*	NM:i:0	MD:Z:189
ENSMUSG00000071005|Ccl19|6906_1	16	ENSMUST00000369755.1	163	30	26M6S	*	0	0	ctcactctctgtggcctgcctcagattatctg	*	NM:i:0	MD:Z:188
ENSMUSG00000071005|Ccl19|6906_1	16	ENSMUST00000369758.1	144	30	26M6S	*	0	0	ctcactctctgtggcctgcctcagattatctg	*	NM:i:0	MD:Z:169
ENSMUSG00000060601|Nr1h2|8284_1	16	ENSMUST00000073488.12	1656	30	32M	*	0	0	ggtggtgtcttcttgaagatggactcttcacc	*	NM:i:0	MD:Z:1687
ENSMUSG00000060601|Nr1h2|8284_1	16	ENSMUST00000107911.8	1646	30	32M	*	0	0	ggtggtgtcttcttgaagatggactcttcacc	*	NM:i:0	MD:Z:1677
ENSMUSG00000060601|Nr1h2|8284_1	16	ENSMUST00000107910.8	1624	30	32M	*	0	0	ggtggtgtcttcttgaagatggactcttcacc	*	NM:i:0	MD:Z:1655
ENSMUSG00000060601|Nr1h2|8284_1	16	ENSMUST00000167197.8	1637	30	32M	*	0	0	ggtggtgtcttcttgaagatggactcttcacc	*	NM:i:0	MD:Z:1668
ENSMUSG00000060733|Ipmk|6079_1	16	ENSMUST00000079252.13	559	30	32M	*	0	0	tgtataatggacgtgaagattgggcggaagag	*	NM:i:0	MD:Z:590
ENSMUSG00000060733|Ipmk|6079_1	16	ENSMUST00000118381.8	486	30	32M	*	0	0	tgtataatggacgtgaagattgggcggaagag	*	NM:i:0	MD:Z:517
ENSMUSG00000060733|Ipmk|6079_1	16	ENSMUST00000121446.2	489	30	32M	*	0	0	tgtataatggacgtgaagattgggcggaagag	*	NM:i:0	MD:Z:520
ENSMUSG00000060733|Ipmk|16479_1	16	ENSMUST00000079252.13	1719	30	32M	*	0	0	agtgagccgaccctaaactatgactttatcag	*	NM:i:0	MD:Z:1750
ENSMUSG00000060735|Rxfp3|14642_1	16	ENSMUST00000058007.7	2025	30	32M	*	0	0	cttaatgctgctgccgaacctgacctgatcta	*	NM:i:0	MD:Z:2056
ENSMUSG00000060735|Rxfp3|5429_1	16	ENSMUST00000058007.7	2686	30	32M	*	0	0	tgattagagggtacgaaacagagagaccctga	*	NM:i:0	MD:Z:2717
ENSMUSG00000062542|Syt9|9431_1	16	ENSMUST00000073459.12	742	30	32M	*	0	0	tcgaacccggactttaatatccagcagcttca	*	NM:i:0	MD:Z:773
ENSMUSG00000062542|Syt9|9539_1	16	ENSMUST00000073459.12	1102	30	32M	*	0	0	gaccttgaagctcggaagcttcacttctctgt	*	NM:i:0	MD:Z:1133
ENSMUSG00000062545|Tlr12|7752_1	16	ENSMUST00000074829.4	586	30	32M	*	0	0	tgatttccctccagagactccatatctctggc	*	NM:i:0	MD:Z:617
ENSMUSG00000062545|Tlr12|17628_1	16	ENSMUST00000074829.4	1167	30	32M	*	0	0	atgaatgagacgggagatgtgtcaggactcac	*	NM:i:0	MD:Z:1198
ENSMUSG00000062585|Cnr2|17925_1	16	ENSMUST00000097843.9	882	30	32M	*	0	0	ggcatcatctatacctatgggtatgtcctctg	*	NM:i:0	MD:Z:913
ENSMUSG00000062585|Cnr2|17925_1	16	ENSMUST00000068830.4	771	30	32M	*	0	0	ggcatcatctatacctatgggtatgtcctctg	*	NM:i:0	MD:Z:802
ENSMUSG00000062585|Cnr2|2624_1	16	ENSMUST00000097843.9	1657	30	32M	*	0	0	ttcaggagatctgtgaagacaagggacctgtt	*	NM:i:0	MD:Z:1688
ENSMUSG00000062585|Cnr2|2624_1	16	ENSMUST00000068830.4	1546	30	32M	*	0	0	ttcaggagatctgtgaagacaagggacctgtt	*	NM:i:0	MD:Z:1577
ENSMUSG00000062694|Cav3|18007_1	16	ENSMUST00000075477.8	417	30	32M	*	0	0	tgaaggtagattttgaagacgtgattgcggag	*	NM:i:0	MD:Z:448
ENSMUSG00000062694|Cav3|5190_1	16	ENSMUST00000075477.8	1123	30	32M	*	0	0	tgaggaaggtgctgcaataaagggttttaact	*	NM:i:0	MD:Z:1154
ENSMUSG00000062751|Prss1|16821_1	16	ENSMUST00000096003.7	370	30	29M3S	*	0	0	cccaacttcaataggaagaccctgaacaatga	*	NM:i:1	MD:Z:20a377
ENSMUSG00000062751|Prss1|16821_1	16	ENSMUST00000049079.9	319	30	23M9S	*	0	0	cccaacttcaataggaagaccctgaacaatga	*	NM:i:0	MD:Z:341
ENSMUSG00000062751|Prss1|16821_1	16	ENSMUST00000095999.7	369	30	29M3S	*	0	0	cccaacttcaataggaagaccctgaacaatga	*	NM:i:1	MD:Z:20a376
ENSMUSG00000062751|Prss1|16821_1	16	ENSMUST00000031910.8	300	30	32M	*	0	0	cccaacttcaataggaagaccctgaacaatga	*	NM:i:0	MD:Z:331
ENSMUSG00000062751|Prss1|2741_1	16	ENSMUST00000031910.8	759	30	32M	*	0	0	ccaatccctctgcagtcactgtcaataaagtg	*	NM:i:0	MD:Z:790
ENSMUSG00000066191|Anks6|3787_1	16	ENSMUST00000084616.3	3071	30	32M	*	0	0	agtctagctgcacataaccgacagtgacatga	*	NM:i:0	MD:Z:3102
ENSMUSG00000066191|Anks6|3787_1	16	ENSMUST00000229609.2	3396	30	32M	*	0	0	agtctagctgcacataaccgacagtgacatga	*	NM:i:0	MD:Z:3427
ENSMUSG00000066197|Gpr139|4343_1	16	ENSMUST00000084650.6	380	30	32M	*	0	0	cagaagtcctcctacaactatcttctggcact	*	NM:i:0	MD:Z:411
ENSMUSG00000066197|Gpr139|14846_1	16	ENSMUST00000084650.6	328	30	32M	*	0	0	accagcaaatatcttgacagtcattatcctct	*	NM:i:0	MD:Z:359
ENSMUSG00000066324|Impad1|15804_1	16	ENSMUST00000084949.3	1186	30	32M	*	0	0	catatgaccactctgaatggagaagagatcag	*	NM:i:0	MD:Z:1217
ENSMUSG00000066324|Impad1|13632_1	16	ENSMUST00000084949.3	1716	30	32M	*	0	0	agaatgggatttgagaaagggaaggttttgtt	*	NM:i:0	MD:Z:1747
ENSMUSG00000066513|Klk1b4|16043_1	16	ENSMUST00000077354.5	486	30	32M	*	0	0	cacccatcaagttcaaatatccagatgatctc	*	NM:i:0	MD:Z:517
ENSMUSG00000066513|Klk1b4|16043_1	16	ENSMUST00000380656.1	645	30	12S20M	*	0	0	cacccatcaagttcaaatatccagatgatctc	*	NM:i:0	MD:Z:664
ENSMUSG00000066513|Klk1b4|8426_1	16	ENSMUST00000077354.5	616	30	32M	*	0	0	tggctcatacacttgtgagcatgactcaggag	*	NM:i:0	MD:Z:647
ENSMUSG00000066568|Lsm14a|12707_1	16	ENSMUST00000085585.12	1239	30	32M	*	0	0	cagaacagtgaagggaatgctgatgaggaaga	*	NM:i:0	MD:Z:1270
ENSMUSG00000066568|Lsm14a|6989_1	16	ENSMUST00000085585.12	1358	30	32M	*	0	0	ttgggctgaagaaagaaggttaaatgctgaaa	*	NM:i:0	MD:Z:1389
ENSMUSG00000066583|Scgb1b27|3449_1	16	ENSMUST00000085618.5	237	30	32M	*	0	0	atgaaaacactaaagtactggaaaatgctgca	*	NM:i:0	MD:Z:268
ENSMUSG00000066583|Scgb1b27|3449_1	16	ENSMUST00000173387.2	153	30	32M	*	0	0	atgaaaacactaaagtactggaaaatgctgca	*	NM:i:0	MD:Z:184
ENSMUSG00000068758|Il3ra|1581_1	16	ENSMUST00000224163.2	2194	30	32M	*	0	0	acttcctgatctggcaagatccatgaaacaca	*	NM:i:0	MD:Z:2225
ENSMUSG00000068798|Rap1a|9051_1	16	ENSMUST00000090678.11	703	30	32M	*	0	0	gagccagattacagaaatgaagaactgttgcc	*	NM:i:0	MD:Z:734
ENSMUSG00000068798|Rap1a|9051_1	16	ENSMUST00000197094.5	454	30	32M	*	0	0	gagccagattacagaaatgaagaactgttgcc	*	NM:i:0	MD:Z:485
ENSMUSG00000068823|Csde1|12498_1	16	ENSMUST00000029446.13	2507	30	32M	*	0	0	tgagtaccaaggaatgattgagattgtggagg	*	NM:i:0	MD:Z:2538
ENSMUSG00000068823|Csde1|12498_1	16	ENSMUST00000198180.5	2233	30	32M	*	0	0	tgagtaccaaggaatgattgagattgtggagg	*	NM:i:0	MD:Z:2264
ENSMUSG00000068823|Csde1|12498_1	16	ENSMUST00000197827.5	1897	30	32M	*	0	0	tgagtaccaaggaatgattgagattgtggagg	*	NM:i:0	MD:Z:1928
ENSMUSG00000068823|Csde1|12498_1	16	ENSMUST00000199240.5	2028	30	32M	*	0	0	tgagtaccaaggaatgattgagattgtggagg	*	NM:i:0	MD:Z:2059
ENSMUSG00000068823|Csde1|12498_1	16	ENSMUST00000199420.5	2374	30	32M	*	0	0	tgagtaccaaggaatgattgagattgtggagg	*	NM:i:0	MD:Z:2405
ENSMUSG00000068823|Csde1|12498_1	16	ENSMUST00000199571.5	1796	30	32M	*	0	0	tgagtaccaaggaatgattgagattgtggagg	*	NM:i:0	MD:Z:1827
ENSMUSG00000068823|Csde1|12498_1	16	ENSMUST00000197488.5	2398	30	32M	*	0	0	tgagtaccaaggaatgattgagattgtggagg	*	NM:i:0	MD:Z:2429
ENSMUSG00000068823|Csde1|8627_1	16	ENSMUST00000029446.13	1917	30	32M	*	0	0	acggtttcattccattcccattcagatcatcg	*	NM:i:0	MD:Z:1948
ENSMUSG00000068823|Csde1|8627_1	16	ENSMUST00000198180.5	1643	30	32M	*	0	0	acggtttcattccattcccattcagatcatcg	*	NM:i:0	MD:Z:1674
ENSMUSG00000068823|Csde1|8627_1	16	ENSMUST00000197827.5	1307	30	32M	*	0	0	acggtttcattccattcccattcagatcatcg	*	NM:i:0	MD:Z:1338
ENSMUSG00000068823|Csde1|8627_1	16	ENSMUST00000199240.5	1438	30	32M	*	0	0	acggtttcattccattcccattcagatcatcg	*	NM:i:0	MD:Z:1469
ENSMUSG00000068823|Csde1|8627_1	16	ENSMUST00000199420.5	1784	30	32M	*	0	0	acggtttcattccattcccattcagatcatcg	*	NM:i:0	MD:Z:1815
ENSMUSG00000068823|Csde1|8627_1	16	ENSMUST00000199571.5	1206	30	32M	*	0	0	acggtttcattccattcccattcagatcatcg	*	NM:i:0	MD:Z:1237
ENSMUSG00000068823|Csde1|8627_1	16	ENSMUST00000197488.5	1808	30	32M	*	0	0	acggtttcattccattcccattcagatcatcg	*	NM:i:0	MD:Z:1839
ENSMUSG00000068854|Hist2h2be|17689_1	16	ENSMUST00000090781.8	1171	30	32M	*	0	0	tcgtgtctccaggagaagttgtctcaagttcc	*	NM:i:0	MD:Z:1202
ENSMUSG00000068854|Hist2h2be|8825_1	16	ENSMUST00000090781.8	1107	30	32M	*	0	0	ttctctgggctcatgaagcgatctttcgaatc	*	NM:i:0	MD:Z:1138
ENSMUSG00000068859|Sp9|8287_1	16	ENSMUST00000090813.6	3286	30	32M	*	0	0	aatattctctgtgacaaagctcccttgaagat	*	NM:i:0	MD:Z:3317
ENSMUSG00000068859|Sp9|7595_1	16	ENSMUST00000090813.6	3352	30	32M	*	0	0	gcatgtcaaacggtaaagggcaacctgagata	*	NM:i:0	MD:Z:3383
ENSMUSG00000068859|Sp9|14817_1	16	ENSMUST00000090813.6	3174	30	32M	*	0	0	tgccttgtattcccttattagggattcatgtc	*	NM:i:0	MD:Z:3205
ENSMUSG00000068876|Cgn|11798_1	16	ENSMUST00000107272.7	1075	30	32M	*	0	0	gcatctgtgaggaggaaagttagtttggtgct	*	NM:i:0	MD:Z:1106
ENSMUSG00000068876|Cgn|11798_1	16	ENSMUST00000107273.9	1104	30	32M	*	0	0	gcatctgtgaggaggaaagttagtttggtgct	*	NM:i:0	MD:Z:1135
ENSMUSG00000068876|Cgn|11798_1	16	ENSMUST00000238849.2	1127	30	32M	*	0	0	gcatctgtgaggaggaaagttagtttggtgct	*	NM:i:0	MD:Z:1158
ENSMUSG00000068876|Cgn|11798_1	16	ENSMUST00000153263.9	1063	30	32M	*	0	0	gcatctgtgaggaggaaagttagtttggtgct	*	NM:i:0	MD:Z:1094
ENSMUSG00000068876|Cgn|11798_1	16	ENSMUST00000155485.4	1079	30	32M	*	0	0	gcatctgtgaggaggaaagttagtttggtgct	*	NM:i:0	MD:Z:1110
ENSMUSG00000073658|Crygb|8451_1	16	ENSMUST00000027090.9	24	30	32M	*	0	0	tctcagcgagatgggaaagatcaccttcttcg	*	NM:i:0	MD:Z:55
ENSMUSG00000073658|Crygb|8451_1	16	ENSMUST00000061497.9	36	30	9S20M3S	*	0	0	tctcagcgagatgggaaagatcaccttcttcg	*	NM:i:0	MD:Z:55
ENSMUSG00000073658|Crygb|12314_1	16	ENSMUST00000027089.15	351	30	32M	*	0	0	acttcctgagacgtggagagtaccctgactac	*	NM:i:0	MD:Z:382
ENSMUSG00000073658|Crygb|12314_1	16	ENSMUST00000114064.3	183	30	32M	*	0	0	acttcctgagacgtggagagtaccctgactac	*	NM:i:0	MD:Z:214
ENSMUSG00000073658|Crygb|12314_1	16	ENSMUST00000027090.9	200	30	32M	*	0	0	acttcctgagacgtggagagtaccctgactac	*	NM:i:0	MD:Z:231
ENSMUSG00000073700|Klhl21|6345_1	16	ENSMUST00000097773.4	2063	30	32M	*	0	0	agcttctggggactaaataaggtggtggtgac	*	NM:i:0	MD:Z:2094
ENSMUSG00000073700|Klhl21|16520_1	16	ENSMUST00000097773.4	3005	30	32M	*	0	0	cacctgactctgggaaagatggtaggtagagg	*	NM:i:0	MD:Z:3036
ENSMUSG00000073705|Cenps|9073_1	16	ENSMUST00000030813.10	278	30	32M	*	0	0	gaaaattttgccaaagaccttgaaatgtttgc	*	NM:i:0	MD:Z:309
ENSMUSG00000073705|Cenps|9073_1	16	ENSMUST00000177408.2	199	30	32M	*	0	0	gaaaattttgccaaagaccttgaaatgtttgc	*	NM:i:0	MD:Z:230
ENSMUSG00000073705|Cenps|9073_1	16	ENSMUST00000105695.2	226	30	32M	*	0	0	gaaaattttgccaaagaccttgaaatgtttgc	*	NM:i:0	MD:Z:257
ENSMUSG00000073705|Cenps|17571_1	16	ENSMUST00000030813.10	790	30	32M	*	0	0	ctgtcggggtgagcttagtccttcactgttta	*	NM:i:0	MD:Z:821
ENSMUSG00000073802|Cdkn2b|10225_1	16	ENSMUST00000097981.6	734	30	32M	*	0	0	gccttccaaaacttgaaccctacccagtaaga	*	NM:i:0	MD:Z:765
ENSMUSG00000073802|Cdkn2b|8828_1	16	ENSMUST00000097981.6	775	30	32M	*	0	0	tcagaaataacttcctacgcattttctgcagc	*	NM:i:0	MD:Z:806
ENSMUSG00000073838|Tufm|12439_1	16	ENSMUST00000098048.6	1414	30	32M	*	0	0	actgaggaggacaagaacatcaagtggagctg	*	NM:i:0	MD:Z:1445
ENSMUSG00000073838|Tufm|12439_1	16	ENSMUST00000106392.10	1485	30	32M	*	0	0	actgaggaggacaagaacatcaagtggagctg	*	NM:i:0	MD:Z:1516
ENSMUSG00000073838|Tufm|12439_1	16	ENSMUST00000032981.7	1327	30	30M2S	*	0	0	actgaggaggacaagaacatcaagtggagctg	*	NM:i:0	MD:Z:1356
ENSMUSG00000073838|Tufm|12439_1	16	ENSMUST00000221351.2	629	30	3S21M8S	*	0	0	actgaggaggacaagaacatcaagtggagctg	*	NM:i:0	MD:Z:649
ENSMUSG00000073838|Tufm|12025_1	16	ENSMUST00000098048.6	1151	30	32M	*	0	0	aggtttatatcctcagcaaggaggaaggtggc	*	NM:i:0	MD:Z:1182
ENSMUSG00000073838|Tufm|12025_1	16	ENSMUST00000106392.10	1222	30	32M	*	0	0	aggtttatatcctcagcaaggaggaaggtggc	*	NM:i:0	MD:Z:1253
ENSMUSG00000073838|Tufm|12025_1	16	ENSMUST00000032981.7	1064	30	32M	*	0	0	aggtttatatcctcagcaaggaggaaggtggc	*	NM:i:0	MD:Z:1095
ENSMUSG00000075370|Igll1|5502_1	16	ENSMUST00000100136.4	627	30	32M	*	0	0	gatatctgaccagtggatgcctcacagtagat	*	NM:i:0	MD:Z:658
ENSMUSG00000075402|Krt76|1018_1	16	ENSMUST00000100179.2	702	30	32M	*	0	0	tggaacctttctttgaatcctacatcagctgc	*	NM:i:0	MD:Z:733
ENSMUSG00000075402|Krt76|5556_1	16	ENSMUST00000100179.2	1798	30	32M	*	0	0	tgttcagttctctcagaccaccagttcaagcc	*	NM:i:0	MD:Z:1829
ENSMUSG00000075478|Slitrk1|14292_1	16	ENSMUST00000100322.4	1136	30	32M	*	0	0	tagtttgcatatggaaaacaatggcttgcatg	*	NM:i:0	MD:Z:1167
ENSMUSG00000075478|Slitrk1|4926_1	16	ENSMUST00000100322.4	2281	30	32M	*	0	0	tcaatgccatgccgaaactgaggattcttatt	*	NM:i:0	MD:Z:2312
ENSMUSG00000071005|Ccl19|6906_1	16	ENSMUST00000369760.1	67	30	26M6S	*	0	0	ctcactctctgtggcctgcctcagattatctg	*	NM:i:0	MD:Z:92
ENSMUSG00000071005|Ccl19|6906_1	16	ENSMUST00000239230.3	642	30	26M6S	*	0	0	ctcactctctgtggcctgcctcagattatctg	*	NM:i:0	MD:Z:667
ENSMUSG00000071005|Ccl19|6906_1	16	ENSMUST00000370022.1	196	30	26M6S	*	0	0	ctcactctctgtggcctgcctcagattatctg	*	NM:i:0	MD:Z:221
ENSMUSG00000071005|Ccl19|6906_1	16	ENSMUST00000370000.1	593	30	26M6S	*	0	0	ctcactctctgtggcctgcctcagattatctg	*	NM:i:0	MD:Z:618
ENSMUSG00000071005|Ccl19|6906_1	16	ENSMUST00000369998.1	412	30	26M6S	*	0	0	ctcactctctgtggcctgcctcagattatctg	*	NM:i:0	MD:Z:437
ENSMUSG00000071005|Ccl19|6906_1	16	ENSMUST00000370020.1	576	30	26M6S	*	0	0	ctcactctctgtggcctgcctcagattatctg	*	NM:i:0	MD:Z:601
ENSMUSG00000071005|Ccl19|6906_1	16	ENSMUST00000370563.1	601	30	26M6S	*	0	0	ctcactctctgtggcctgcctcagattatctg	*	NM:i:0	MD:Z:626
ENSMUSG00000071005|Ccl19|6906_1	16	ENSMUST00000370568.1	229	30	26M6S	*	0	0	ctcactctctgtggcctgcctcagattatctg	*	NM:i:0	MD:Z:254
ENSMUSG00000071005|Ccl19|6906_1	16	ENSMUST00000370578.1	175	30	26M6S	*	0	0	ctcactctctgtggcctgcctcagattatctg	*	NM:i:0	MD:Z:200
ENSMUSG00000071005|Ccl19|6906_1	16	ENSMUST00000370580.1	232	30	26M6S	*	0	0	ctcactctctgtggcctgcctcagattatctg	*	NM:i:0	MD:Z:257
ENSMUSG00000071005|Ccl19|6906_1	16	ENSMUST00000370583.1	163	30	26M6S	*	0	0	ctcactctctgtggcctgcctcagattatctg	*	NM:i:0	MD:Z:188
ENSMUSG00000071005|Ccl19|6906_1	16	ENSMUST00000370581.1	163	30	26M6S	*	0	0	ctcactctctgtggcctgcctcagattatctg	*	NM:i:0	MD:Z:188
ENSMUSG00000071005|Ccl19|6906_1	16	ENSMUST00000370584.1	144	30	26M6S	*	0	0	ctcactctctgtggcctgcctcagattatctg	*	NM:i:0	MD:Z:169
ENSMUSG00000071005|Ccl19|6906_1	16	ENSMUST00000370585.1	67	30	26M6S	*	0	0	ctcactctctgtggcctgcctcagattatctg	*	NM:i:0	MD:Z:92
ENSMUSG00000071005|Ccl19|6906_1	16	ENSMUST00000370349.1	602	30	26M6S	*	0	0	ctcactctctgtggcctgcctcagattatctg	*	NM:i:0	MD:Z:627
ENSMUSG00000071005|Ccl19|6906_1	16	ENSMUST00000370353.1	191	30	26M6S	*	0	0	ctcactctctgtggcctgcctcagattatctg	*	NM:i:0	MD:Z:216
ENSMUSG00000071005|Ccl19|6906_1	16	ENSMUST00000370331.1	593	30	26M6S	*	0	0	ctcactctctgtggcctgcctcagattatctg	*	NM:i:0	MD:Z:618
ENSMUSG00000071005|Ccl19|6906_1	16	ENSMUST00000370338.1	211	30	26M6S	*	0	0	ctcactctctgtggcctgcctcagattatctg	*	NM:i:0	MD:Z:236
ENSMUSG00000071005|Ccl19|6906_1	16	ENSMUST00000370329.1	462	30	26M6S	*	0	0	ctcactctctgtggcctgcctcagattatctg	*	NM:i:0	MD:Z:487
ENSMUSG00000071005|Ccl19|6906_1	16	ENSMUST00000369020.1	601	30	26M6S	*	0	0	ctcactctctgtggcctgcctcagattatctg	*	NM:i:0	MD:Z:626
ENSMUSG00000071005|Ccl19|6906_1	16	ENSMUST00000369029.1	229	30	26M6S	*	0	0	ctcactctctgtggcctgcctcagattatctg	*	NM:i:0	MD:Z:254
ENSMUSG00000071005|Ccl19|6906_1	16	ENSMUST00000102957.6	180	30	32M	*	0	0	ctcactctctgtggcctgcctcagattatctg	*	NM:i:0	MD:Z:211
ENSMUSG00000071005|Ccl19|6906_1	16	ENSMUST00000140546.3	126	30	32M	*	0	0	ctcactctctgtggcctgcctcagattatctg	*	NM:i:0	MD:Z:157
ENSMUSG00000071203|Naip5|13159_1	16	ENSMUST00000049789.3	4704	30	32M	*	0	0	gatctatgtaaagccaagacatcataggagca	*	NM:i:0	MD:Z:4735
ENSMUSG00000071203|Naip5|2244_1	16	ENSMUST00000049789.3	4870	30	32M	*	0	0	gtattcattagccttgatgtggttgtgcatct	*	NM:i:0	MD:Z:4901
ENSMUSG00000071341|Egr4|5548_1	16	ENSMUST00000095759.5	1887	30	32M	*	0	0	caggcacttccttgggactgaagaaagtgttt	*	NM:i:0	MD:Z:1918
ENSMUSG00000071341|Egr4|13885_1	16	ENSMUST00000095759.5	2078	30	32M	*	0	0	gcagacgctactctcaagcatttgacaaaact	*	NM:i:0	MD:Z:2109
ENSMUSG00000071341|Egr4|4277_1	16	ENSMUST00000095759.5	1980	30	32M	*	0	0	gtaccgagccggtctcttaagaactttgtaca	*	NM:i:0	MD:Z:2011
ENSMUSG00000071359|Tbpl1|13808_1	16	ENSMUST00000127698.8	900	30	32M	*	0	0	cccgttcgtgtttgaaagcaggaaggagattt	*	NM:i:0	MD:Z:931
ENSMUSG00000071359|Tbpl1|13808_1	16	ENSMUST00000095794.4	724	30	32M	*	0	0	cccgttcgtgtttgaaagcaggaaggagattt	*	NM:i:0	MD:Z:755
ENSMUSG00000071359|Tbpl1|14063_1	16	ENSMUST00000127698.8	1109	30	32M	*	0	0	aaaggaagtttacaagacatgacattgctgct	*	NM:i:0	MD:Z:1140
ENSMUSG00000071359|Tbpl1|14063_1	16	ENSMUST00000095794.4	933	30	32M	*	0	0	aaaggaagtttacaagacatgacattgctgct	*	NM:i:0	MD:Z:964
ENSMUSG00000071369|Map3k5|9160_1	16	ENSMUST00000095806.10	2202	30	32M	*	0	0	agagttgtgttagggaagggcacttatgggat	*	NM:i:0	MD:Z:2233
ENSMUSG00000071369|Map3k5|9160_1	16	ENSMUST00000120259.8	2124	30	32M	*	0	0	agagttgtgttagggaagggcacttatgggat	*	NM:i:0	MD:Z:2155
ENSMUSG00000067860|Zic3|14592_1	16	ENSMUST00000088627.11	2375	30	32M	*	0	0	aatgtatcttcgtctaatggggtcgaaacttg	*	NM:i:0	MD:Z:2406
ENSMUSG00000067860|Zic3|14592_1	16	ENSMUST00000088631.11	1406	30	32M	*	0	0	aatgtatcttcgtctaatggggtcgaaacttg	*	NM:i:0	MD:Z:1437
ENSMUSG00000067860|Zic3|14592_2	16	ENSMUST00000088629.4	1900	30	32M	*	0	0	tatctaggctcctgaaaattgttgtttgactt	*	NM:i:0	MD:Z:1931
ENSMUSG00000067879|Vxn|10156_1	16	ENSMUST00000088666.4	718	30	32M	*	0	0	atatgggaagtcgttgattcctccagtggcta	*	NM:i:0	MD:Z:749
ENSMUSG00000067879|Vxn|17380_1	16	ENSMUST00000088666.4	1046	30	32M	*	0	0	ttcggaggaagatagaagagttgaggactggg	*	NM:i:0	MD:Z:1077
ENSMUSG00000070520|Nsmce3|7832_1	16	ENSMUST00000094331.5	2271	30	32M	*	0	0	tggaggctggaaataaagtagaggctatgaag	*	NM:i:0	MD:Z:2302
ENSMUSG00000070570|Slc17a7|17195_1	16	ENSMUST00000085374.7	1585	30	32M	*	0	0	tcttctatggggtctttgcttcgggagagaag	*	NM:i:0	MD:Z:1616
ENSMUSG00000070570|Slc17a7|17195_1	16	ENSMUST00000209634.2	1585	30	32M	*	0	0	tcttctatggggtctttgcttcgggagagaag	*	NM:i:0	MD:Z:1616
ENSMUSG00000070570|Slc17a7|18309_1	16	ENSMUST00000085374.7	2102	30	32M	*	0	0	ttggagggacagttcaacctcttcctctcttg	*	NM:i:0	MD:Z:2133
ENSMUSG00000070583|Fv1|16062_1	16	ENSMUST00000094481.2	1221	30	32M	*	0	0	tagcctcctctgtataaaggacataacagtgg	*	NM:i:0	MD:Z:1252
ENSMUSG00000070583|Fv1|7134_1	16	ENSMUST00000094481.2	541	30	32M	*	0	0	gtgtgggaggacatagattctgaagggtctga	*	NM:i:0	MD:Z:572
ENSMUSG00000070643|Sox13|15306_1	16	ENSMUST00000144386.8	15	30	32M	*	0	0	accatcaagtctgaggagaagaaggagccttg	*	NM:i:0	MD:Z:46
ENSMUSG00000070643|Sox13|15306_1	16	ENSMUST00000153799.8	570	30	32M	*	0	0	accatcaagtctgaggagaagaaggagccttg	*	NM:i:0	MD:Z:601
ENSMUSG00000070643|Sox13|15306_1	16	ENSMUST00000094551.5	67	30	32M	*	0	0	accatcaagtctgaggagaagaaggagccttg	*	NM:i:0	MD:Z:98
ENSMUSG00000070643|Sox13|613_1	16	ENSMUST00000144386.8	287	30	32M	*	0	0	cagtgactggaaggagaggtttctgggaagaa	*	NM:i:0	MD:Z:318
ENSMUSG00000070643|Sox13|613_1	16	ENSMUST00000153799.8	842	30	32M	*	0	0	cagtgactggaaggagaggtttctgggaagaa	*	NM:i:0	MD:Z:873
ENSMUSG00000070643|Sox13|613_1	16	ENSMUST00000094551.5	339	30	32M	*	0	0	cagtgactggaaggagaggtttctgggaagaa	*	NM:i:0	MD:Z:370
ENSMUSG00000070645|Ren1|11954_1	16	ENSMUST00000094556.3	434	30	32M	*	0	0	ctgaatacccagtactacggcgagattggcat	*	NM:i:0	MD:Z:465
ENSMUSG00000070645|Ren1|1452_1	16	ENSMUST00000094556.3	967	30	32M	*	0	0	caagactgactcctggcagatcacgatgaagg	*	NM:i:0	MD:Z:998
ENSMUSG00000070687|Htr1d|13740_1	16	ENSMUST00000088677.5	1571	30	32M	*	0	0	gccttctatatcccatccatcttgctcattat	*	NM:i:0	MD:Z:1602
ENSMUSG00000070687|Htr1d|13740_1	16	ENSMUST00000121571.8	1727	30	32M	*	0	0	gccttctatatcccatccatcttgctcattat	*	NM:i:0	MD:Z:1758
ENSMUSG00000070687|Htr1d|13740_1	16	ENSMUST00000117699.2	1545	30	32M	*	0	0	gccttctatatcccatccatcttgctcattat	*	NM:i:0	MD:Z:1576
ENSMUSG00000073889|Il11ra1|18612_1	16	ENSMUST00000108041.8	1850	30	32M	*	0	0	ttctctgcatgtgtgtacagatgattggagag	*	NM:i:0	MD:Z:1881
ENSMUSG00000073889|Il11ra1|18612_1	16	ENSMUST00000098132.11	1906	30	32M	*	0	0	ttctctgcatgtgtgtacagatgattggagag	*	NM:i:0	MD:Z:1937
ENSMUSG00000073889|Il11ra1|18612_1	16	ENSMUST00000108040.8	1734	30	32M	*	0	0	ttctctgcatgtgtgtacagatgattggagag	*	NM:i:0	MD:Z:1765
ENSMUSG00000073889|Il11ra1|18612_1	16	ENSMUST00000108042.3	1665	30	32M	*	0	0	ttctctgcatgtgtgtacagatgattggagag	*	NM:i:0	MD:Z:1696
ENSMUSG00000073889|Il11ra1|3057_1	16	ENSMUST00000108041.8	1904	30	32M	*	0	0	ccttctgggaagtgtgaagagttgaaataaaa	*	NM:i:0	MD:Z:1935
ENSMUSG00000073889|Il11ra1|3057_1	16	ENSMUST00000098132.11	1960	30	32M	*	0	0	ccttctgggaagtgtgaagagttgaaataaaa	*	NM:i:0	MD:Z:1991
ENSMUSG00000073889|Il11ra1|3057_1	16	ENSMUST00000108040.8	1788	30	32M	*	0	0	ccttctgggaagtgtgaagagttgaaataaaa	*	NM:i:0	MD:Z:1819
ENSMUSG00000073889|Il11ra1|3057_1	16	ENSMUST00000108042.3	1719	30	32M	*	0	0	ccttctgggaagtgtgaagagttgaaataaaa	*	NM:i:0	MD:Z:1750
ENSMUSG00000073889|Il11ra1|3057_1	16	ENSMUST00000098121.4	1904	30	32M	*	0	0	ccttctgggaagtgtgaagagttgaaataaaa	*	NM:i:1	MD:Z:9g1925
ENSMUSG00000073889|Il11ra1|3057_1	16	ENSMUST00000238770.2	1905	30	32M	*	0	0	ccttctgggaagtgtgaagagttgaaataaaa	*	NM:i:1	MD:Z:9g1926
ENSMUSG00000073897|Olfr17|15979_1	16	ENSMUST00000210568.4	1904	30	32M	*	0	0	tccctatttgaactggaggctctaacagccac	*	NM:i:0	MD:Z:1935
ENSMUSG00000073897|Olfr17|15979_1	16	ENSMUST00000098138.5	580	30	32M	*	0	0	tccctatttgaactggaggctctaacagccac	*	NM:i:0	MD:Z:611
ENSMUSG00000073897|Olfr17|8621_1	16	ENSMUST00000210568.4	2273	30	32M	*	0	0	tttagacatattgacaagagcatggtgtgagg	*	NM:i:0	MD:Z:2304
ENSMUSG00000073982|Rhog|17292_1	16	ENSMUST00000106923.2	301	30	32M	*	0	0	cactgtgtttgacaattacagcgcccagagtg	*	NM:i:0	MD:Z:332
ENSMUSG00000073982|Rhog|17292_1	16	ENSMUST00000098230.11	249	30	32M	*	0	0	cactgtgtttgacaattacagcgcccagagtg	*	NM:i:0	MD:Z:280
ENSMUSG00000073982|Rhog|16104_1	16	ENSMUST00000106923.2	956	30	32M	*	0	0	ctgcttgggaataccaagtattccatgagttc	*	NM:i:0	MD:Z:987
ENSMUSG00000073982|Rhog|16104_1	16	ENSMUST00000098230.11	904	30	32M	*	0	0	ctgcttgggaataccaagtattccatgagttc	*	NM:i:0	MD:Z:935
ENSMUSG00000074004|B3gnt6|12452_1	16	ENSMUST00000098278.4	1221	30	32M	*	0	0	tgaggacggatctggaaacacatgttcctgac	*	NM:i:0	MD:Z:1252
ENSMUSG00000074004|B3gnt6|2908_1	16	ENSMUST00000098278.4	1539	30	32M	*	0	0	tccagggctcttgtgaagtcagtaaaaagcaa	*	NM:i:0	MD:Z:1570
ENSMUSG00000074006|Omp|15696_1	16	ENSMUST00000098281.4	1355	30	32M	*	0	0	gtgcagtgctttttgaactgggagactgagac	*	NM:i:0	MD:Z:1386
ENSMUSG00000074006|Omp|12322_1	16	ENSMUST00000098281.4	2093	30	32M	*	0	0	ggacatgagtgtctctgttgtgcctgtttcac	*	NM:i:0	MD:Z:2124
ENSMUSG00000076431|Sox4|14088_1	16	ENSMUST00000067230.6	3098	30	32M	*	0	0	tcttctcttaatgggaatcgtgatggtgttga	*	NM:i:0	MD:Z:3129
ENSMUSG00000076437|Selenoh|15605_1	16	ENSMUST00000117299.10	468	30	32M	*	0	0	ctccacgaaagctcaaatttcctgagcctcaa	*	NM:i:0	MD:Z:499
ENSMUSG00000076437|Selenoh|15605_1	16	ENSMUST00000102647.11	406	30	32M	*	0	0	ctccacgaaagctcaaatttcctgagcctcaa	*	NM:i:0	MD:Z:437
ENSMUSG00000076437|Selenoh|15605_1	16	ENSMUST00000189636.8	374	30	32M	*	0	0	ctccacgaaagctcaaatttcctgagcctcaa	*	NM:i:0	MD:Z:405
ENSMUSG00000076437|Selenoh|15605_1	16	ENSMUST00000102646.4	395	30	32M	*	0	0	ctccacgaaagctcaaatttcctgagcctcaa	*	NM:i:0	MD:Z:426
ENSMUSG00000076437|Selenoh|15605_1	16	ENSMUST00000189988.3	324	30	32M	*	0	0	ctccacgaaagctcaaatttcctgagcctcaa	*	NM:i:0	MD:Z:355
ENSMUSG00000076437|Selenoh|12350_1	16	ENSMUST00000117299.10	616	30	32M	*	0	0	taagctatgcacctgaagccatagtttcttcc	*	NM:i:0	MD:Z:647
ENSMUSG00000076437|Selenoh|12350_1	16	ENSMUST00000102647.11	529	30	32M	*	0	0	taagctatgcacctgaagccatagtttcttcc	*	NM:i:0	MD:Z:560
ENSMUSG00000076437|Selenoh|12350_1	16	ENSMUST00000189636.8	460	30	32M	*	0	0	taagctatgcacctgaagccatagtttcttcc	*	NM:i:0	MD:Z:491
ENSMUSG00000076437|Selenoh|12350_2	16	ENSMUST00000102646.4	569	30	32M	*	0	0	gatttgggattttcgaagaggagctaaattgt	*	NM:i:0	MD:Z:600
ENSMUSG00000076439|Mog|7218_1	16	ENSMUST00000102665.11	1266	30	32M	*	0	0	gaactatagaacatcaactctgcaaatggtgg	*	NM:i:0	MD:Z:1297
ENSMUSG00000076439|Mog|7067_1	16	ENSMUST00000102665.11	1378	30	32M	*	0	0	atatcggggaaagctaagtgagccagggtatg	*	NM:i:0	MD:Z:1409
ENSMUSG00000076609|Igkc|8422_1	0	ENSMUST00000285224.1	334	30	32M	*	0	0	ctgtaggtgctgtctttgctgtcctgatcagt	*	NM:i:0	MD:Z:365
ENSMUSG00000076609|Igkc|8422_1	16	ENSMUST00000103410.3	168	30	32M	*	0	0	actgatcaggacagcaaagacagcacctacag	*	NM:i:0	MD:Z:199
ENSMUSG00000076609|Igkc|18413_1	0	ENSMUST00000285224.1	211	30	32M	*	0	0	taacactcattcctgttgaagctcttgacaat	*	NM:i:0	MD:Z:242
ENSMUSG00000076609|Igkc|18413_1	16	ENSMUST00000103410.3	291	30	32M	*	0	0	attgtcaagagcttcaacaggaatgagtgtta	*	NM:i:0	MD:Z:322
ENSMUSG00000076617|Ighm|3250_1	16	ENSMUST00000177715.8	868	30	32M	*	0	0	ctagtgtttgtgtggaagactggaataacagg	*	NM:i:0	MD:Z:899
ENSMUSG00000076617|Ighm|15659_1	16	ENSMUST00000177715.8	486	30	32M	*	0	0	acagatccggtgaccatcgagaacaaaggatc	*	NM:i:0	MD:Z:517
ENSMUSG00000081683|Fzd10|7031_1	16	ENSMUST00000117102.4	1193	30	32M	*	0	0	ttattcggtgggctatatcatccgcctcttcg	*	NM:i:0	MD:Z:1224
ENSMUSG00000082361|Btc|1097_1	16	ENSMUST00000121044.6	874	30	32M	*	0	0	gacatgtctcaggaaaacagctagcagaaatg	*	NM:i:0	MD:Z:905
ENSMUSG00000082361|Btc|16991_1	16	ENSMUST00000121044.6	1775	30	32M	*	0	0	caaacagcaaaagtgaaaggtgggttttcgtt	*	NM:i:0	MD:Z:1806
ENSMUSG00000085912|Trp53cor1|1079_1	0	ENSMUST00000233185.2	641	30	32M	*	0	0	gactgaggttgaggtttgagagagatgcacag	*	NM:i:0	MD:Z:672
ENSMUSG00000085912|Trp53cor1|1079_1	0	ENSMUST00000233006.2	529	30	32M	*	0	0	gactgaggttgaggtttgagagagatgcacag	*	NM:i:0	MD:Z:560
ENSMUSG00000085912|Trp53cor1|1079_1	0	ENSMUST00000233640.2	380	30	32M	*	0	0	gactgaggttgaggtttgagagagatgcacag	*	NM:i:0	MD:Z:411
ENSMUSG00000085912|Trp53cor1|1079_1	16	ENSMUST00000133221.4	1599	30	32M	*	0	0	ctgtgcatctctctcaaacctcaacctcagtc	*	NM:i:0	MD:Z:1630
ENSMUSG00000085912|Trp53cor1|1079_1	16	ENSMUST00000233478.2	1308	30	32M	*	0	0	ctgtgcatctctctcaaacctcaacctcagtc	*	NM:i:0	MD:Z:1339
ENSMUSG00000085912|Trp53cor1|1079_1	16	ENSMUST00000232704.3	1265	30	32M	*	0	0	ctgtgcatctctctcaaacctcaacctcagtc	*	NM:i:0	MD:Z:1296
ENSMUSG00000085912|Trp53cor1|1079_1	16	ENSMUST00000232856.2	1327	30	32M	*	0	0	ctgtgcatctctctcaaacctcaacctcagtc	*	NM:i:0	MD:Z:1358
ENSMUSG00000085912|Trp53cor1|1079_1	16	ENSMUST00000233178.2	1339	30	32M	*	0	0	ctgtgcatctctctcaaacctcaacctcagtc	*	NM:i:0	MD:Z:1370
ENSMUSG00000085912|Trp53cor1|3478_1	0	ENSMUST00000233185.2	857	30	32M	*	0	0	cctttatctcaacagtctgatagccaaaggga	*	NM:i:0	MD:Z:888
ENSMUSG00000085912|Trp53cor1|3478_1	0	ENSMUST00000233006.2	745	30	32M	*	0	0	cctttatctcaacagtctgatagccaaaggga	*	NM:i:0	MD:Z:776
ENSMUSG00000085912|Trp53cor1|3478_1	0	ENSMUST00000233640.2	596	30	32M	*	0	0	cctttatctcaacagtctgatagccaaaggga	*	NM:i:0	MD:Z:627
ENSMUSG00000085912|Trp53cor1|3478_1	16	ENSMUST00000133221.4	1383	30	32M	*	0	0	tccctttggctatcagactgttgagataaagg	*	NM:i:0	MD:Z:1414
ENSMUSG00000085912|Trp53cor1|3478_1	16	ENSMUST00000233478.2	1092	30	32M	*	0	0	tccctttggctatcagactgttgagataaagg	*	NM:i:0	MD:Z:1123
ENSMUSG00000085912|Trp53cor1|3478_1	16	ENSMUST00000232704.3	1049	30	32M	*	0	0	tccctttggctatcagactgttgagataaagg	*	NM:i:0	MD:Z:1080
ENSMUSG00000085912|Trp53cor1|3478_1	16	ENSMUST00000232856.2	1111	30	32M	*	0	0	tccctttggctatcagactgttgagataaagg	*	NM:i:0	MD:Z:1142
ENSMUSG00000085912|Trp53cor1|3478_1	16	ENSMUST00000233178.2	1123	30	32M	*	0	0	tccctttggctatcagactgttgagataaagg	*	NM:i:0	MD:Z:1154
ENSMUSG00000086503|Xist|2890_1	16	ENSMUST00000127786.4	3060	30	32M	*	0	0	tttcagacctatcccaagcccacttctactta	*	NM:i:0	MD:Z:3091
ENSMUSG00000087260|Lamtor5|16306_1	0	ENSMUST00000182891.2	286	30	12S20M	*	0	0	gaagaccatacatttgaagtcagcctgggcta	*	NM:i:0	MD:Z:305
ENSMUSG00000087260|Lamtor5|16306_1	0	ENSMUST00000355445.1	1253	30	12S20M	*	0	0	gaagaccatacatttgaagtcagcctgggcta	*	NM:i:0	MD:Z:1272
ENSMUSG00000087260|Lamtor5|16306_1	16	ENSMUST00000145735.6	749	30	32M	*	0	0	tagcccaggctgacttcaaatgtatggtcttc	*	NM:i:0	MD:Z:780
ENSMUSG00000087260|Lamtor5|16306_1	16	ENSMUST00000199317.2	608	30	32M	*	0	0	tagcccaggctgacttcaaatgtatggtcttc	*	NM:i:0	MD:Z:639
ENSMUSG00000087260|Lamtor5|16306_1	16	ENSMUST00000271965.1	156	30	20M12S	*	0	0	tagcccaggctgacttcaaatgtatggtcttc	*	NM:i:0	MD:Z:175
ENSMUSG00000087260|Lamtor5|16306_1	16	ENSMUST00000093381.11	4554	30	20M12S	*	0	0	tagcccaggctgacttcaaatgtatggtcttc	*	NM:i:0	MD:Z:4573
ENSMUSG00000069170|Adgrv1|6909_2	16	ENSMUST00000224088.2	62	30	32M	*	0	0	ctacagctctctatcaagagtggattctcaga	*	NM:i:0	MD:Z:93
ENSMUSG00000069170|Adgrv1|6909_3	16	ENSMUST00000109565.9	6733	30	32M	*	0	0	gggctctcctttatgaaccttttgactaactg	*	NM:i:0	MD:Z:6764
ENSMUSG00000072214|Sept5|17610_1	16	ENSMUST00000231335.2	963	30	32M	*	0	0	atgaagatgaagacttcaagcaacaggaccgg	*	NM:i:0	MD:Z:994
ENSMUSG00000072214|Sept5|17610_1	16	ENSMUST00000232653.2	1007	30	32M	*	0	0	atgaagatgaagacttcaagcaacaggaccgg	*	NM:i:0	MD:Z:1038
ENSMUSG00000072214|Sept5|17610_1	16	ENSMUST00000096987.7	781	30	32M	*	0	0	atgaagatgaagacttcaagcaacaggaccgg	*	NM:i:0	MD:Z:812
ENSMUSG00000072214|Sept5|17610_1	16	ENSMUST00000231956.2	766	30	32M	*	0	0	atgaagatgaagacttcaagcaacaggaccgg	*	NM:i:0	MD:Z:797
ENSMUSG00000072294|Klf12|6398_1	16	ENSMUST00000228216.2	281	30	32M	*	0	0	agcttgtggaatctgaacaagggtctccaaac	*	NM:i:0	MD:Z:312
ENSMUSG00000072294|Klf12|6398_1	16	ENSMUST00000097079.5	101	30	32M	*	0	0	agcttgtggaatctgaacaagggtctccaaac	*	NM:i:0	MD:Z:132
ENSMUSG00000072294|Klf12|5950_1	16	ENSMUST00000228216.2	195	30	32M	*	0	0	gaagaggaaaaccataaagaatctcagcgccc	*	NM:i:0	MD:Z:226
ENSMUSG00000072294|Klf12|5950_1	16	ENSMUST00000097079.5	15	30	32M	*	0	0	gaagaggaaaaccataaagaatctcagcgccc	*	NM:i:0	MD:Z:46
ENSMUSG00000072295|C2cd6|18462_1	16	ENSMUST00000238601.2	124	30	32M	*	0	0	cccacccagtcatctaagatctccttgaagcg	*	NM:i:0	MD:Z:155
ENSMUSG00000072295|C2cd6|18462_1	16	ENSMUST00000238949.2	124	30	32M	*	0	0	cccacccagtcatctaagatctccttgaagcg	*	NM:i:0	MD:Z:155
ENSMUSG00000072295|C2cd6|18462_1	16	ENSMUST00000097080.4	131	30	32M	*	0	0	cccacccagtcatctaagatctccttgaagcg	*	NM:i:0	MD:Z:162
ENSMUSG00000072295|C2cd6|9456_1	16	ENSMUST00000238601.2	392	30	32M	*	0	0	tgaccatgctaaggaaaactcttcaagggtct	*	NM:i:0	MD:Z:423
ENSMUSG00000072295|C2cd6|9456_1	16	ENSMUST00000238949.2	392	30	32M	*	0	0	tgaccatgctaaggaaaactcttcaagggtct	*	NM:i:0	MD:Z:423
ENSMUSG00000072295|C2cd6|9456_1	16	ENSMUST00000097080.4	399	30	32M	*	0	0	tgaccatgctaaggaaaactcttcaagggtct	*	NM:i:0	MD:Z:430
ENSMUSG00000072423|Psmb11|9851_1	16	ENSMUST00000097177.5	838	30	32M	*	0	0	gtgctcgagaatgtaaagaactctttgtggag	*	NM:i:0	MD:Z:869
ENSMUSG00000072423|Psmb11|11550_1	16	ENSMUST00000097177.5	1282	30	32M	*	0	0	ggtcaccttttcaacttggtcaggctgaatgg	*	NM:i:0	MD:Z:1313
ENSMUSG00000072568|Lratd2|8718_1	0	ENSMUST00000180730.3	160	30	32M	*	0	0	ataaatcactccagcttctaggatcccaagca	*	NM:i:0	MD:Z:191
ENSMUSG00000072568|Lratd2|8718_1	16	ENSMUST00000100635.5	2098	30	32M	*	0	0	tgcttgggatcctagaagctggagtgatttat	*	NM:i:0	MD:Z:2129
ENSMUSG00000072568|Lratd2|15589_1	0	ENSMUST00000180730.3	535	30	32M	*	0	0	gtccaaagcctgcagtacatttcaccaactcc	*	NM:i:0	MD:Z:566
ENSMUSG00000072568|Lratd2|15589_1	16	ENSMUST00000100635.5	1723	30	32M	*	0	0	ggagttggtgaaatgtactgcaggctttggac	*	NM:i:0	MD:Z:1754
ENSMUSG00000072568|Lratd2|5044_1	16	ENSMUST00000100635.5	2488	30	32M	*	0	0	ttgtgtctctgatctaattaaacctgtttggc	*	NM:i:0	MD:Z:2519
ENSMUSG00000074785|Plxnc1|16535_1	16	ENSMUST00000099337.5	4020	30	32M	*	0	0	tacggactccagctcaatgagattggtcttga	*	NM:i:0	MD:Z:4051
ENSMUSG00000074794|Arrdc3|11381_1	16	ENSMUST00000099356.10	1000	30	32M	*	0	0	tctttatcctctgggaagacagagacgtggaa	*	NM:i:0	MD:Z:1031
ENSMUSG00000074794|Arrdc3|11381_1	16	ENSMUST00000161441.2	529	30	32M	*	0	0	tctttatcctctgggaagacagagacgtggaa	*	NM:i:0	MD:Z:560
ENSMUSG00000074794|Arrdc3|5431_1	16	ENSMUST00000099356.10	811	30	32M	*	0	0	atatccttaagtgccaagattgaaaggaaggg	*	NM:i:0	MD:Z:842
ENSMUSG00000074794|Arrdc3|5431_1	16	ENSMUST00000161441.2	340	30	32M	*	0	0	atatccttaagtgccaagattgaaaggaaggg	*	NM:i:0	MD:Z:371
ENSMUSG00000074797|Itpa|13570_1	16	ENSMUST00000103193.5	1250	30	32M	*	0	0	ctctgggatcctgggaaaattttggttgtttg	*	NM:i:0	MD:Z:1281
ENSMUSG00000074797|Itpa|4464_1	16	ENSMUST00000103193.5	1295	30	32M	*	0	0	gaaggtttggcaaagaaacacacaacttttgg	*	NM:i:0	MD:Z:1326
ENSMUSG00000074811|Hps6|11517_1	16	ENSMUST00000099393.4	451	30	32M	*	0	0	atggaagctacttcagagcactgagctgtgtc	*	NM:i:0	MD:Z:482
ENSMUSG00000074811|Hps6|6313_1	16	ENSMUST00000099393.4	558	30	32M	*	0	0	gtgttaaggaccaaccagagcagctttcaacg	*	NM:i:0	MD:Z:589
ENSMUSG00000074818|Pdzd7|5745_1	0	ENSMUST00000265915.1	104	30	32M	*	0	0	ccttatctctccgtcttcatcctctgagctgt	*	NM:i:0	MD:Z:135
ENSMUSG00000074818|Pdzd7|5745_1	16	ENSMUST00000169459.4	2113	30	32M	*	0	0	acagctcagaggatgaagacggagagataagg	*	NM:i:0	MD:Z:2144
ENSMUSG00000074818|Pdzd7|8064_1	16	ENSMUST00000169459.4	2721	30	32M	*	0	0	atggtgaagatagagaagatctttcccggagg	*	NM:i:0	MD:Z:2752
ENSMUSG00000074852|Hpse2|11189_1	16	ENSMUST00000099428.5	1263	30	32M	*	0	0	ttaggaatgttggccaatcagggcattgatgt	*	NM:i:0	MD:Z:1294
ENSMUSG00000078656|Vps25|673_1	16	ENSMUST00000007533.15	313	30	32M	*	0	0	tggttggataagaataagtctagcttcctgat	*	NM:i:0	MD:Z:344
ENSMUSG00000078656|Vps25|673_1	16	ENSMUST00000042477.13	313	30	32M	*	0	0	tggttggataagaataagtctagcttcctgat	*	NM:i:0	MD:Z:344
ENSMUSG00000078656|Vps25|673_1	16	ENSMUST00000100414.12	291	30	32M	*	0	0	tggttggataagaataagtctagcttcctgat	*	NM:i:0	MD:Z:322
ENSMUSG00000078656|Vps25|673_1	16	ENSMUST00000107280.11	309	30	32M	*	0	0	tggttggataagaataagtctagcttcctgat	*	NM:i:0	MD:Z:340
ENSMUSG00000078656|Vps25|673_1	16	ENSMUST00000121331.2	490	30	32M	*	0	0	tggttggataagaataagtctagcttcctgat	*	NM:i:0	MD:Z:521
ENSMUSG00000078656|Vps25|1674_1	16	ENSMUST00000007533.15	250	30	32M	*	0	0	aaacttcctgtggagtcaattcagattgtatt	*	NM:i:0	MD:Z:281
ENSMUSG00000078656|Vps25|1674_1	16	ENSMUST00000042477.13	250	30	32M	*	0	0	aaacttcctgtggagtcaattcagattgtatt	*	NM:i:0	MD:Z:281
ENSMUSG00000078656|Vps25|1674_1	16	ENSMUST00000100414.12	228	30	32M	*	0	0	aaacttcctgtggagtcaattcagattgtatt	*	NM:i:0	MD:Z:259
ENSMUSG00000078656|Vps25|1674_1	16	ENSMUST00000107280.11	246	30	32M	*	0	0	aaacttcctgtggagtcaattcagattgtatt	*	NM:i:0	MD:Z:277
ENSMUSG00000078656|Vps25|1674_1	16	ENSMUST00000121331.2	427	30	32M	*	0	0	aaacttcctgtggagtcaattcagattgtatt	*	NM:i:0	MD:Z:458
ENSMUSG00000078816|Prkcg|6613_1	16	ENSMUST00000100301.11	1094	30	32M	*	0	0	aagttactgaaccaggaggagggcgaatatta	*	NM:i:0	MD:Z:1125
ENSMUSG00000078816|Prkcg|6613_1	16	ENSMUST00000172109.4	971	30	32M	*	0	0	aagttactgaaccaggaggagggcgaatatta	*	NM:i:0	MD:Z:1002
ENSMUSG00000078816|Prkcg|16873_1	16	ENSMUST00000100301.11	2276	30	32M	*	0	0	ttccagggctttacttatgtgaacccggactt	*	NM:i:0	MD:Z:2307
ENSMUSG00000078816|Prkcg|16873_1	16	ENSMUST00000172109.4	2000	30	32M	*	0	0	ttccagggctttacttatgtgaacccggactt	*	NM:i:0	MD:Z:2031
ENSMUSG00000078817|Nlrp12|14199_1	16	ENSMUST00000108653.4	513	30	32M	*	0	0	ttaggcgaatgtgtgaacctgagcaatcgtta	*	NM:i:0	MD:Z:544
ENSMUSG00000078817|Nlrp12|7884_1	16	ENSMUST00000108653.4	1740	30	32M	*	0	0	ctgtttggcctcctcaacgaagagatgagatg	*	NM:i:0	MD:Z:1771
ENSMUSG00000078853|Igtp|7539_1	16	ENSMUST00000035266.11	1220	30	32M	*	0	0	tcagcatcaggtacagagatcccttagagatc	*	NM:i:0	MD:Z:1251
ENSMUSG00000078853|Igtp|7539_1	16	ENSMUST00000094169.11	991	30	32M	*	0	0	tcagcatcaggtacagagatcccttagagatc	*	NM:i:0	MD:Z:1022
ENSMUSG00000078853|Igtp|7539_1	16	ENSMUST00000168280.2	1046	30	32M	*	0	0	tcagcatcaggtacagagatcccttagagatc	*	NM:i:0	MD:Z:1077
ENSMUSG00000078853|Igtp|10860_1	16	ENSMUST00000035266.11	1691	30	32M	*	0	0	ctcccgaaattcactgagaagagtctggctca	*	NM:i:0	MD:Z:1722
ENSMUSG00000078853|Igtp|10860_1	16	ENSMUST00000094169.11	1462	30	32M	*	0	0	ctcccgaaattcactgagaagagtctggctca	*	NM:i:0	MD:Z:1493
ENSMUSG00000078853|Igtp|10860_1	16	ENSMUST00000168280.2	1517	30	32M	*	0	0	ctcccgaaattcactgagaagagtctggctca	*	NM:i:0	MD:Z:1548
ENSMUSG00000078919|Dpm1|17092_1	16	ENSMUST00000138667.2	263	30	32M	*	0	0	cgacagaattctcctaagaccacgagagaaaa	*	NM:i:0	MD:Z:294
ENSMUSG00000078919|Dpm1|17092_1	16	ENSMUST00000154111.8	278	30	32M	*	0	0	cgacagaattctcctaagaccacgagagaaaa	*	NM:i:0	MD:Z:309
ENSMUSG00000078919|Dpm1|17092_1	16	ENSMUST00000109193.8	294	30	32M	*	0	0	cgacagaattctcctaagaccacgagagaaaa	*	NM:i:0	MD:Z:325
ENSMUSG00000078919|Dpm1|408_1	16	ENSMUST00000138667.2	214	30	32M	*	0	0	cagacgggacaagagaagttgctgaacaactg	*	NM:i:0	MD:Z:245
ENSMUSG00000078919|Dpm1|408_1	16	ENSMUST00000154111.8	229	30	32M	*	0	0	cagacgggacaagagaagttgctgaacaactg	*	NM:i:0	MD:Z:260
ENSMUSG00000078919|Dpm1|408_1	16	ENSMUST00000109193.8	245	30	32M	*	0	0	cagacgggacaagagaagttgctgaacaactg	*	NM:i:0	MD:Z:276
ENSMUSG00000095139|Pou3f2|10777_1	16	ENSMUST00000178174.3	1773	30	32M	*	0	0	ggtagcaggtgtaataatggttttttgacctt	*	NM:i:0	MD:Z:1804
ENSMUSG00000095180|Rhox5|13300_1	16	ENSMUST00000184866.10	689	30	32M	*	0	0	tgaacattttagaggaacattcgagtgtcctg	*	NM:i:0	MD:Z:720
ENSMUSG00000095180|Rhox5|13300_1	16	ENSMUST00000179626.3	753	30	32M	*	0	0	tgaacattttagaggaacattcgagtgtcctg	*	NM:i:0	MD:Z:784
ENSMUSG00000095180|Rhox5|13300_1	16	ENSMUST00000239523.1	661	30	32M	*	0	0	tgaacattttagaggaacattcgagtgtcctg	*	NM:i:0	MD:Z:692
ENSMUSG00000095180|Rhox5|804_1	16	ENSMUST00000184866.10	742	30	32M	*	0	0	gagaaagatgcccttttgcgacaccgagattt	*	NM:i:0	MD:Z:773
ENSMUSG00000095180|Rhox5|804_1	16	ENSMUST00000179626.3	806	30	32M	*	0	0	gagaaagatgcccttttgcgacaccgagattt	*	NM:i:0	MD:Z:837
ENSMUSG00000095180|Rhox5|804_1	16	ENSMUST00000239523.1	714	30	32M	*	0	0	gagaaagatgcccttttgcgacaccgagattt	*	NM:i:0	MD:Z:745
ENSMUSG00000095304|Plac9a|12231_1	16	ENSMUST00000052286.16	1030	30	32M	*	0	0	tgtaaatccaaagagatgcatttccagtttct	*	NM:i:0	MD:Z:1061
ENSMUSG00000095304|Plac9a|16543_1	16	ENSMUST00000052286.16	1176	30	32M	*	0	0	gtttacacccagcgaaacttaccattttaacc	*	NM:i:0	MD:Z:1207
ENSMUSG00000095675|Ccl21b|3725_1	16	ENSMUST00000098128.4	80	30	32M	*	0	0	ctcagatgatgactctgagcctccttagcctg	*	NM:i:0	MD:Z:111
ENSMUSG00000095675|Ccl21b|3725_1	16	ENSMUST00000098123.4	47	30	32M	*	0	0	ctcagatgatgactctgagcctccttagcctg	*	NM:i:0	MD:Z:78
ENSMUSG00000095675|Ccl21b|3725_1	16	ENSMUST00000178864.3	79	30	32M	*	0	0	ctcagatgatgactctgagcctccttagcctg	*	NM:i:0	MD:Z:110
ENSMUSG00000095675|Ccl21b|3725_1	16	ENSMUST00000178168.3	79	30	32M	*	0	0	ctcagatgatgactctgagcctccttagcctg	*	NM:i:0	MD:Z:110
ENSMUSG00000095675|Ccl21b|3725_1	16	ENSMUST00000095114.5	80	30	32M	*	0	0	ctcagatgatgactctgagcctccttagcctg	*	NM:i:0	MD:Z:111
ENSMUSG00000095675|Ccl21b|14081_1	16	ENSMUST00000098128.4	40	30	32M	*	0	0	tacagctctggtctcatcctcaactcaaccac	*	NM:i:0	MD:Z:71
ENSMUSG00000095675|Ccl21b|14081_1	16	ENSMUST00000098123.4	7	30	32M	*	0	0	tacagctctggtctcatcctcaactcaaccac	*	NM:i:0	MD:Z:38
ENSMUSG00000095675|Ccl21b|14081_1	16	ENSMUST00000178864.3	39	30	32M	*	0	0	tacagctctggtctcatcctcaactcaaccac	*	NM:i:0	MD:Z:70
ENSMUSG00000095675|Ccl21b|14081_1	16	ENSMUST00000178168.3	39	30	32M	*	0	0	tacagctctggtctcatcctcaactcaaccac	*	NM:i:0	MD:Z:70
ENSMUSG00000095675|Ccl21b|14081_1	16	ENSMUST00000095114.5	40	30	32M	*	0	0	tacagctctggtctcatcctcaactcaaccac	*	NM:i:0	MD:Z:71
ENSMUSG00000095687|Rnaset2a|14167_1	16	ENSMUST00000225253.2	183	30	32M	*	0	0	ctctctggattactggacaatacatggactat	*	NM:i:0	MD:Z:214
ENSMUSG00000095687|Rnaset2a|14167_1	16	ENSMUST00000232304.2	216	30	32M	*	0	0	ctctctggattactggacaatacatggactat	*	NM:i:0	MD:Z:247
ENSMUSG00000095687|Rnaset2a|14167_1	16	ENSMUST00000089119.13	586	30	32M	*	0	0	ctctctggattactggacaatacatggactat	*	NM:i:0	MD:Z:617
ENSMUSG00000095687|Rnaset2a|14167_1	16	ENSMUST00000231550.2	277	30	32M	*	0	0	ctctctggattactggacaatacatggactat	*	NM:i:0	MD:Z:308
ENSMUSG00000095687|Rnaset2a|14167_1	16	ENSMUST00000179728.2	274	30	32M	*	0	0	ctctctggattactggacaatacatggactat	*	NM:i:0	MD:Z:305
ENSMUSG00000095687|Rnaset2a|14167_1	16	ENSMUST00000232307.2	277	30	32M	*	0	0	ctctctggattactggacaatacatggactat	*	NM:i:0	MD:Z:308
ENSMUSG00000095687|Rnaset2a|14167_1	16	ENSMUST00000231927.2	274	30	32M	*	0	0	ctctctggattactggacaatacatggactat	*	NM:i:0	MD:Z:305
ENSMUSG00000063434|Sorcs3|6978_1	16	ENSMUST00000078880.6	3324	30	32M	*	0	0	attctcccacctaagaacttgacagagaggag	*	NM:i:0	MD:Z:3355
ENSMUSG00000063434|Sorcs3|190_1	16	ENSMUST00000078880.6	2925	30	32M	*	0	0	cggaataaggacgtcaacatcagtgcagttgt	*	NM:i:0	MD:Z:2956
ENSMUSG00000063439|B9d2|16870_1	16	ENSMUST00000205325.2	442	30	32M	*	0	0	tactttgtgggtcccttttctggtacagcctc	*	NM:i:0	MD:Z:473
ENSMUSG00000066583|Scgb1b27|4779_1	16	ENSMUST00000173387.2	710	30	32M	*	0	0	tgagggtcatcatcatgtgacaggagtcagtt	*	NM:i:0	MD:Z:741
ENSMUSG00000066652|Lefty2|15233_1	16	ENSMUST00000085797.6	1208	30	32M	*	0	0	cagtgagcttgtcctaacttagtgctctcgtc	*	NM:i:0	MD:Z:1239
ENSMUSG00000066652|Lefty2|16979_1	16	ENSMUST00000085797.6	1918	30	32M	*	0	0	aagtgaaatagagccaacactgggatcccgaa	*	NM:i:0	MD:Z:1949
ENSMUSG00000066677|Ifi208|10061_1	16	ENSMUST00000085876.12	1972	30	32M	*	0	0	ggccatgcttgctttaatagctatgcagagtt	*	NM:i:0	MD:Z:2003
ENSMUSG00000066677|Ifi208|10061_1	16	ENSMUST00000169857.2	1677	30	32M	*	0	0	ggccatgcttgctttaatagctatgcagagtt	*	NM:i:0	MD:Z:1708
ENSMUSG00000066677|Ifi208|1089_1	16	ENSMUST00000085876.12	1800	30	32M	*	0	0	aagaacagccgcttgcaaccaaaatgaagaga	*	NM:i:0	MD:Z:1831
ENSMUSG00000066677|Ifi208|1089_1	16	ENSMUST00000169857.2	1505	30	32M	*	0	0	aagaacagccgcttgcaaccaaaatgaagaga	*	NM:i:0	MD:Z:1536
ENSMUSG00000066677|Ifi208|1089_1	16	ENSMUST00000150649.9	1568	30	32M	*	0	0	aagaacagccgcttgcaaccaaaatgaagaga	*	NM:i:1	MD:Z:10a1588
ENSMUSG00000066687|Zbtb16|14891_1	16	ENSMUST00000093852.5	964	30	32M	*	0	0	tgaggtgaagatggaaatgatgcaggtagatg	*	NM:i:0	MD:Z:995
ENSMUSG00000066687|Zbtb16|14891_1	16	ENSMUST00000216150.2	975	30	32M	*	0	0	tgaggtgaagatggaaatgatgcaggtagatg	*	NM:i:0	MD:Z:1006
ENSMUSG00000066687|Zbtb16|6625_1	16	ENSMUST00000093852.5	567	30	32M	*	0	0	agattttagagatcgaatacctggaggagcag	*	NM:i:0	MD:Z:598
ENSMUSG00000066687|Zbtb16|6625_1	16	ENSMUST00000216150.2	578	30	32M	*	0	0	agattttagagatcgaatacctggaggagcag	*	NM:i:0	MD:Z:609
ENSMUSG00000066720|Cldn9|14237_1	16	ENSMUST00000085989.8	999	30	32M	*	0	0	gcttcgggactggataagagggactatgtgtg	*	NM:i:0	MD:Z:1030
ENSMUSG00000066720|Cldn9|5827_1	16	ENSMUST00000085989.8	1184	30	32M	*	0	0	ctctgtagtggttgcaaccttgagaaagctcc	*	NM:i:0	MD:Z:1215
ENSMUSG00000066842|Hmcn1|9258_1	16	ENSMUST00000074783.12	722	30	32M	*	0	0	atcccagcctcaaagaagttactgtgtccctg	*	NM:i:0	MD:Z:753
ENSMUSG00000066842|Hmcn1|9258_1	16	ENSMUST00000137197.9	722	30	32M	*	0	0	atcccagcctcaaagaagttactgtgtccctg	*	NM:i:0	MD:Z:753
ENSMUSG00000069170|Adgrv1|6909_4	16	ENSMUST00000095585.11	570	30	32M	*	0	0	tagtacgccctcatcaatctcggtgattgagc	*	NM:i:0	MD:Z:601
ENSMUSG00000069170|Adgrv1|6909_4	16	ENSMUST00000126444.8	555	30	32M	*	0	0	tagtacgccctcatcaatctcggtgattgagc	*	NM:i:0	MD:Z:586
ENSMUSG00000069170|Adgrv1|6909_4	16	ENSMUST00000128585.9	555	30	32M	*	0	0	tagtacgccctcatcaatctcggtgattgagc	*	NM:i:0	MD:Z:586
ENSMUSG00000069170|Adgrv1|6909_4	16	ENSMUST00000146749.2	557	30	32M	*	0	0	tagtacgccctcatcaatctcggtgattgagc	*	NM:i:0	MD:Z:588
ENSMUSG00000069170|Adgrv1|16393_1	16	ENSMUST00000095585.11	898	30	32M	*	0	0	aatgatagtcctgtgaacttcatgcagagtgt	*	NM:i:0	MD:Z:929
ENSMUSG00000069170|Adgrv1|16393_1	16	ENSMUST00000126444.8	883	30	32M	*	0	0	aatgatagtcctgtgaacttcatgcagagtgt	*	NM:i:0	MD:Z:914
ENSMUSG00000069170|Adgrv1|16393_1	16	ENSMUST00000128585.9	883	30	32M	*	0	0	aatgatagtcctgtgaacttcatgcagagtgt	*	NM:i:0	MD:Z:914
ENSMUSG00000069170|Adgrv1|16393_1	16	ENSMUST00000146749.2	885	30	32M	*	0	0	aatgatagtcctgtgaacttcatgcagagtgt	*	NM:i:0	MD:Z:916
ENSMUSG00000069171|Nr2f1|6831_1	16	ENSMUST00000150498.8	1163	30	32M	*	0	0	gatgacttcaccctagatctcctagcagtgtg	*	NM:i:0	MD:Z:1194
ENSMUSG00000069171|Nr2f1|6831_2	16	ENSMUST00000091458.13	1175	30	32M	*	0	0	gcccaaagatatggcaatggtagttagcagct	*	NM:i:0	MD:Z:1206
ENSMUSG00000069171|Nr2f1|16809_1	16	ENSMUST00000150498.8	1022	30	32M	*	0	0	cttcttagtagctgggaggttgggtggtactt	*	NM:i:0	MD:Z:1053
ENSMUSG00000069171|Nr2f1|16809_2	16	ENSMUST00000091458.13	718	30	32M	*	0	0	catttctgattttgcaagttggggaagaagaa	*	NM:i:0	MD:Z:749
ENSMUSG00000069441|Dsg1a|5140_1	16	ENSMUST00000077146.4	3882	30	32M	*	0	0	aaaaatcattccacagattcaggctaaggtta	*	NM:i:0	MD:Z:3913
ENSMUSG00000069441|Dsg1a|1735_1	16	ENSMUST00000077146.4	4572	30	32M	*	0	0	tagtgtcatcatttgaatgaccctctgctgcc	*	NM:i:0	MD:Z:4603
ENSMUSG00000069495|Epc2|12226_1	16	ENSMUST00000092123.11	2708	30	32M	*	0	0	tggactagcagagacaacagtagctatggagg	*	NM:i:0	MD:Z:2739
ENSMUSG00000069495|Epc2|14128_1	16	ENSMUST00000092123.11	1596	30	32M	*	0	0	ttggcagacttggataagttgaggtataagca	*	NM:i:0	MD:Z:1627
ENSMUSG00000073489|Ifi204|17643_1	16	ENSMUST00000111214.4	1310	30	32M	*	0	0	aaacaattgacaggcaaccaaagttagtgtgt	*	NM:i:0	MD:Z:1341
ENSMUSG00000073489|Ifi204|3386_1	16	ENSMUST00000111214.4	1168	30	32M	*	0	0	cacaagaaaacagtgaaccgaaagaacacaat	*	NM:i:0	MD:Z:1199
ENSMUSG00000073574|Grxcr2|8539_1	16	ENSMUST00000097591.5	711	30	32M	*	0	0	ttctccatgctggctaacagattcaaggagtc	*	NM:i:0	MD:Z:742
ENSMUSG00000073574|Grxcr2|2727_1	16	ENSMUST00000097591.5	52	30	32M	*	0	0	aggactccgagaagaaactgaatcagaagagc	*	NM:i:0	MD:Z:83
ENSMUSG00000073599|Ecscr|8796_1	16	ENSMUST00000097618.10	677	30	32M	*	0	0	cagccaatggagagaaagacagcatcacactc	*	NM:i:0	MD:Z:708
ENSMUSG00000073599|Ecscr|8796_1	16	ENSMUST00000133064.8	618	30	32M	*	0	0	cagccaatggagagaaagacagcatcacactc	*	NM:i:0	MD:Z:649
ENSMUSG00000073599|Ecscr|12192_1	16	ENSMUST00000097618.10	718	30	32M	*	0	0	aggaacatcaacgtgaacaacagcaaaggcag	*	NM:i:0	MD:Z:749
ENSMUSG00000073599|Ecscr|12192_1	16	ENSMUST00000133064.8	659	30	32M	*	0	0	aggaacatcaacgtgaacaacagcaaaggcag	*	NM:i:0	MD:Z:690
ENSMUSG00000073602|Serpinb3b|10015_1	16	ENSMUST00000122046.2	155	30	32M	*	0	0	ttgagaaggttcttcaattcattgaaaccacc	*	NM:i:1	MD:Z:21a164
ENSMUSG00000073602|Serpinb3b|10015_1	16	ENSMUST00000027567.14	182	30	32M	*	0	0	ttgagaaggttcttcaattcattgaaaccacc	*	NM:i:1	MD:Z:21a191
ENSMUSG00000073602|Serpinb3b|10015_1	16	ENSMUST00000112717.3	191	30	32M	*	0	0	ttgagaaggttcttcaattcattgaaaccacc	*	NM:i:1	MD:Z:21a200
ENSMUSG00000073602|Serpinb3b|10015_1	16	ENSMUST00000086694.11	215	30	32M	*	0	0	ttgagaaggttcttcaattcattgaaaccacc	*	NM:i:0	MD:Z:246
ENSMUSG00000073602|Serpinb3b|10015_1	16	ENSMUST00000166100.2	215	30	32M	*	0	0	ttgagaaggttcttcaattcattgaaaccacc	*	NM:i:0	MD:Z:246
ENSMUSG00000073602|Serpinb3b|16070_1	16	ENSMUST00000086694.11	1502	30	32M	*	0	0	tgaagcaagctagagaaaatcagaccttcctt	*	NM:i:0	MD:Z:1533
ENSMUSG00000073602|Serpinb3b|16070_1	16	ENSMUST00000166100.2	1502	30	32M	*	0	0	tgaagcaagctagagaaaatcagaccttcctt	*	NM:i:0	MD:Z:1533
ENSMUSG00000073602|Serpinb3b|16070_1	16	ENSMUST00000027567.14	1471	30	32M	*	0	0	tgaagcaagctagagaaaatcagaccttcctt	*	NM:i:2	MD:Z:5t0g1495
ENSMUSG00000073602|Serpinb3b|16070_1	16	ENSMUST00000112717.3	1480	30	32M	*	0	0	tgaagcaagctagagaaaatcagaccttcctt	*	NM:i:2	MD:Z:5t0g1504
ENSMUSG00000073616|Cops9|531_1	16	ENSMUST00000112999.8	590	30	32M	*	0	0	gaatgccagcccgtgtccttgtttaagttaat	*	NM:i:0	MD:Z:621
ENSMUSG00000073616|Cops9|531_1	16	ENSMUST00000097642.4	375	30	32M	*	0	0	gaatgccagcccgtgtccttgtttaagttaat	*	NM:i:0	MD:Z:406
ENSMUSG00000073616|Cops9|12302_1	16	ENSMUST00000112999.8	221	30	32M	*	0	0	tgtacctgacactccagggaaacttgaaccag	*	NM:i:0	MD:Z:252
ENSMUSG00000075605|Slurp2|15786_1	16	ENSMUST00000057932.8	511	30	32M	*	0	0	gtcaacaaatctcccaataaaaactacctggg	*	NM:i:0	MD:Z:542
ENSMUSG00000075701|Selenos|3542_1	16	ENSMUST00000101801.8	197	30	32M	*	0	0	ctacattgtcatccagaggctctcccttcgac	*	NM:i:0	MD:Z:228
ENSMUSG00000075701|Selenos|3542_1	16	ENSMUST00000206575.2	168	30	32M	*	0	0	ctacattgtcatccagaggctctcccttcgac	*	NM:i:0	MD:Z:199
ENSMUSG00000075701|Selenos|3542_1	16	ENSMUST00000206044.2	135	30	32M	*	0	0	ctacattgtcatccagaggctctcccttcgac	*	NM:i:0	MD:Z:166
ENSMUSG00000075701|Selenos|10961_1	16	ENSMUST00000101801.8	1130	30	32M	*	0	0	aaactcaaggaaatttctttgtgagcttgact	*	NM:i:0	MD:Z:1161
ENSMUSG00000075701|Selenos|10961_1	16	ENSMUST00000206575.2	1098	30	32M	*	0	0	aaactcaaggaaatttctttgtgagcttgact	*	NM:i:0	MD:Z:1129
ENSMUSG00000075703|Selenoi|11602_1	0	ENSMUST00000039419.12	6597	30	12S20M	*	0	0	gtcaggagtaggaaattgaacacaagcagcat	*	NM:i:0	MD:Z:6616
ENSMUSG00000075703|Selenoi|11602_1	0	ENSMUST00000193455.6	6187	30	12S20M	*	0	0	gtcaggagtaggaaattgaacacaagcagcat	*	NM:i:0	MD:Z:6206
ENSMUSG00000075703|Selenoi|11602_1	0	ENSMUST00000194546.6	6096	30	12S20M	*	0	0	gtcaggagtaggaaattgaacacaagcagcat	*	NM:i:0	MD:Z:6115
ENSMUSG00000075703|Selenoi|11602_1	16	ENSMUST00000145167.9	353	30	32M	*	0	0	atgctgcttgtgttcaatttcctactcctgac	*	NM:i:0	MD:Z:384
ENSMUSG00000075703|Selenoi|17567_1	16	ENSMUST00000145167.9	792	30	32M	*	0	0	ttgaggcctggtatgaacctttcctgtttaat	*	NM:i:0	MD:Z:823
ENSMUSG00000075705|Msrb1|14495_1	16	ENSMUST00000115262.9	157	30	32M	*	0	0	ttctccagtcactcgaagtacgcacactcatc	*	NM:i:0	MD:Z:188
ENSMUSG00000075705|Msrb1|14495_1	16	ENSMUST00000101800.7	117	30	32M	*	0	0	ttctccagtcactcgaagtacgcacactcatc	*	NM:i:0	MD:Z:148
ENSMUSG00000075705|Msrb1|8218_1	16	ENSMUST00000115262.9	98	30	32M	*	0	0	ttttccagaatcacttcgagccaggtgtctac	*	NM:i:0	MD:Z:129
ENSMUSG00000075705|Msrb1|8218_1	16	ENSMUST00000101800.7	58	30	32M	*	0	0	ttttccagaatcacttcgagccaggtgtctac	*	NM:i:0	MD:Z:89
ENSMUSG00000075707|Dio3|5103_1	16	ENSMUST00000173014.3	336	30	32M	*	0	0	atgctctggcttttagatttcttgtgcatccg	*	NM:i:0	MD:Z:367
ENSMUSG00000075707|Dio3|5103_1	16	ENSMUST00000097228.5	144	30	32M	*	0	0	atgctctggcttttagatttcttgtgcatccg	*	NM:i:0	MD:Z:175
ENSMUSG00000075707|Dio3|5712_1	16	ENSMUST00000173014.3	121	30	32M	*	0	0	caagctttgactataaattgagctcccagagc	*	NM:i:0	MD:Z:152
ENSMUSG00000076431|Sox4|17744_1	16	ENSMUST00000067230.6	2557	30	32M	*	0	0	gtttgattttgcctcatggtcaagaaaggagg	*	NM:i:0	MD:Z:2588
ENSMUSG00000089727|Klra8|10954_1	16	ENSMUST00000014476.6	622	30	32M	*	0	0	gaataaaactacatggagtggatgtaaagcga	*	NM:i:0	MD:Z:653
ENSMUSG00000089727|Klra8|10954_1	16	ENSMUST00000203601.4	594	30	32M	*	0	0	gaataaaactacatggagtggatgtaaagcga	*	NM:i:1	MD:Z:3c621
ENSMUSG00000089727|Klra8|10954_1	16	ENSMUST00000119532.3	477	30	32M	*	0	0	gaataaaactacatggagtggatgtaaagcga	*	NM:i:1	MD:Z:3c504
ENSMUSG00000089727|Klra8|10954_1	16	ENSMUST00000264681.1	569	30	32M	*	0	0	gaataaaactacatggagtggatgtaaagcga	*	NM:i:1	MD:Z:3c596
ENSMUSG00000089727|Klra8|10954_1	16	ENSMUST00000264680.1	2355	30	32M	*	0	0	gaataaaactacatggagtggatgtaaagcga	*	NM:i:1	MD:Z:3c2382
ENSMUSG00000089727|Klra8|10954_1	16	ENSMUST00000264687.1	543	30	32M	*	0	0	gaataaaactacatggagtggatgtaaagcga	*	NM:i:1	MD:Z:3c570
ENSMUSG00000089727|Klra8|10954_1	16	ENSMUST00000264686.1	528	30	32M	*	0	0	gaataaaactacatggagtggatgtaaagcga	*	NM:i:1	MD:Z:3c555
ENSMUSG00000089727|Klra8|10954_1	16	ENSMUST00000112032.8	640	30	32M	*	0	0	gaataaaactacatggagtggatgtaaagcga	*	NM:i:1	MD:Z:3c667
ENSMUSG00000089727|Klra8|10954_1	16	ENSMUST00000071554.3	640	30	32M	*	0	0	gaataaaactacatggagtggatgtaaagcga	*	NM:i:1	MD:Z:3c667
ENSMUSG00000089727|Klra8|10954_1	16	ENSMUST00000112020.2	483	30	32M	*	0	0	gaataaaactacatggagtggatgtaaagcga	*	NM:i:1	MD:Z:3c510
ENSMUSG00000089727|Klra8|10954_1	16	ENSMUST00000111998.9	599	30	32M	*	0	0	gaataaaactacatggagtggatgtaaagcga	*	NM:i:2	MD:Z:3c5g620
ENSMUSG00000089727|Klra8|10954_1	16	ENSMUST00000088017.5	527	30	32M	*	0	0	gaataaaactacatggagtggatgtaaagcga	*	NM:i:2	MD:Z:3c5g548
ENSMUSG00000089727|Klra8|10954_1	16	ENSMUST00000122033.4	477	30	11S21M	*	0	0	gaataaaactacatggagtggatgtaaagcga	*	NM:i:0	MD:Z:497
ENSMUSG00000089727|Klra8|616_1	16	ENSMUST00000264431.1	728	30	32M	*	0	0	tgttgcagtgtttgtgacaaagttttttcagt	*	NM:i:1	MD:Z:22a736
ENSMUSG00000089727|Klra8|616_1	16	ENSMUST00000264429.1	326	30	32M	*	0	0	tgttgcagtgtttgtgacaaagttttttcagt	*	NM:i:1	MD:Z:22a334
ENSMUSG00000070691|Runx3|11105_1	16	ENSMUST00000119564.2	1802	30	32M	*	0	0	agaagctcaggctcagagatgtctggactttc	*	NM:i:0	MD:Z:1833
ENSMUSG00000070730|Rmdn3|17127_1	16	ENSMUST00000094695.12	658	30	32M	*	0	0	ggttatacaacagccaacgcggagtctgatta	*	NM:i:0	MD:Z:689
ENSMUSG00000070730|Rmdn3|1171_1	16	ENSMUST00000094695.12	1437	30	32M	*	0	0	aaactctgaagctagaaagtggatgaagctgg	*	NM:i:0	MD:Z:1468
ENSMUSG00000070733|Fryl|6011_1	16	ENSMUST00000101127.12	5833	30	32M	*	0	0	tggagcaggatggaaaagtcaaaaccctcatg	*	NM:i:0	MD:Z:5864
ENSMUSG00000070733|Fryl|6011_1	16	ENSMUST00000094700.11	5234	30	32M	*	0	0	tggagcaggatggaaaagtcaaaaccctcatg	*	NM:i:0	MD:Z:5265
ENSMUSG00000070733|Fryl|10388_1	16	ENSMUST00000101127.12	1303	30	32M	*	0	0	ccgtggaagatttcgaagcatcctttcagttc	*	NM:i:0	MD:Z:1334
ENSMUSG00000070733|Fryl|10388_1	16	ENSMUST00000094700.11	704	30	32M	*	0	0	ccgtggaagatttcgaagcatcctttcagttc	*	NM:i:0	MD:Z:735
ENSMUSG00000070803|Cited4|14647_1	16	ENSMUST00000094814.6	925	30	32M	*	0	0	gatgacagttgggtctcgcttctcatacccaa	*	NM:i:0	MD:Z:956
ENSMUSG00000070803|Cited4|10300_1	16	ENSMUST00000094814.6	1166	30	32M	*	0	0	aaggattttacacctaacccctgcagagtgga	*	NM:i:0	MD:Z:1197
ENSMUSG00000074272|Ceacam1|14824_1	16	ENSMUST00000098666.9	1177	30	32M	*	0	0	atgacactctcccagaacaacagcatcctcag	*	NM:i:0	MD:Z:1208
ENSMUSG00000074272|Ceacam1|14824_1	16	ENSMUST00000098669.8	1147	30	32M	*	0	0	atgacactctcccagaacaacagcatcctcag	*	NM:i:0	MD:Z:1178
ENSMUSG00000074272|Ceacam1|14824_1	16	ENSMUST00000098668.3	568	30	32M	*	0	0	atgacactctcccagaacaacagcatcctcag	*	NM:i:0	MD:Z:599
ENSMUSG00000074272|Ceacam1|14824_1	16	ENSMUST00000205308.2	568	30	32M	*	0	0	atgacactctcccagaacaacagcatcctcag	*	NM:i:0	MD:Z:599
ENSMUSG00000074272|Ceacam1|14824_1	16	ENSMUST00000206676.2	1108	30	32M	*	0	0	atgacactctcccagaacaacagcatcctcag	*	NM:i:0	MD:Z:1139
ENSMUSG00000074272|Ceacam1|14824_1	16	ENSMUST00000206687.2	568	30	32M	*	0	0	atgacactctcccagaacaacagcatcctcag	*	NM:i:0	MD:Z:599
ENSMUSG00000074272|Ceacam1|14824_1	16	ENSMUST00000206171.2	1147	30	32M	*	0	0	atgacactctcccagaacaacagcatcctcag	*	NM:i:0	MD:Z:1178
ENSMUSG00000074272|Ceacam1|14278_1	16	ENSMUST00000098666.9	319	30	32M	*	0	0	ccaaatagtaatatgaatttcacggggcaagc	*	NM:i:0	MD:Z:350
ENSMUSG00000074272|Ceacam1|14278_1	16	ENSMUST00000098669.8	289	30	32M	*	0	0	ccaaatagtaatatgaatttcacggggcaagc	*	NM:i:0	MD:Z:320
ENSMUSG00000074272|Ceacam1|14278_1	16	ENSMUST00000098668.3	250	30	32M	*	0	0	ccaaatagtaatatgaatttcacggggcaagc	*	NM:i:0	MD:Z:281
ENSMUSG00000074272|Ceacam1|14278_1	16	ENSMUST00000205308.2	250	30	32M	*	0	0	ccaaatagtaatatgaatttcacggggcaagc	*	NM:i:0	MD:Z:281
ENSMUSG00000074272|Ceacam1|14278_1	16	ENSMUST00000206676.2	250	30	32M	*	0	0	ccaaatagtaatatgaatttcacggggcaagc	*	NM:i:0	MD:Z:281
ENSMUSG00000074272|Ceacam1|14278_1	16	ENSMUST00000206687.2	250	30	32M	*	0	0	ccaaatagtaatatgaatttcacggggcaagc	*	NM:i:0	MD:Z:281
ENSMUSG00000074272|Ceacam1|14278_1	16	ENSMUST00000206171.2	289	30	32M	*	0	0	ccaaatagtaatatgaatttcacggggcaagc	*	NM:i:0	MD:Z:320
ENSMUSG00000074361|C5ar2|15108_1	16	ENSMUST00000098792.10	1509	30	32M	*	0	0	tctagcccaatcaacaaacccctgtctcaaga	*	NM:i:0	MD:Z:1540
ENSMUSG00000074361|C5ar2|15108_1	16	ENSMUST00000238927.2	1509	30	32M	*	0	0	tctagcccaatcaacaaacccctgtctcaaga	*	NM:i:0	MD:Z:1540
ENSMUSG00000074361|C5ar2|15108_1	16	ENSMUST00000238893.2	1602	30	32M	*	0	0	tctagcccaatcaacaaacccctgtctcaaga	*	NM:i:0	MD:Z:1633
ENSMUSG00000074361|C5ar2|15108_1	16	ENSMUST00000171425.4	1602	30	32M	*	0	0	tctagcccaatcaacaaacccctgtctcaaga	*	NM:i:0	MD:Z:1633
ENSMUSG00000074361|C5ar2|2354_1	16	ENSMUST00000098792.10	1641	30	32M	*	0	0	atctacgtagtgaggtccagatggagatttgg	*	NM:i:0	MD:Z:1672
ENSMUSG00000074361|C5ar2|2354_1	16	ENSMUST00000238927.2	1641	30	32M	*	0	0	atctacgtagtgaggtccagatggagatttgg	*	NM:i:0	MD:Z:1672
ENSMUSG00000074361|C5ar2|2354_1	16	ENSMUST00000238893.2	1734	30	32M	*	0	0	atctacgtagtgaggtccagatggagatttgg	*	NM:i:0	MD:Z:1765
ENSMUSG00000074361|C5ar2|2354_1	16	ENSMUST00000171425.4	1734	30	32M	*	0	0	atctacgtagtgaggtccagatggagatttgg	*	NM:i:0	MD:Z:1765
ENSMUSG00000074365|Crxos|3122_1	16	ENSMUST00000125993.8	466	30	32M	*	0	0	cctggatggtacctcttctccttcccacaaag	*	NM:i:0	MD:Z:497
ENSMUSG00000074365|Crxos|3122_1	16	ENSMUST00000098801.9	352	30	32M	*	0	0	cctggatggtacctcttctccttcccacaaag	*	NM:i:0	MD:Z:383
ENSMUSG00000074365|Crxos|3122_1	16	ENSMUST00000334752.1	476	30	3S29M	*	0	0	cctggatggtacctcttctccttcccacaaag	*	NM:i:0	MD:Z:504
ENSMUSG00000074365|Crxos|3122_1	16	ENSMUST00000201323.2	246	30	3S29M	*	0	0	cctggatggtacctcttctccttcccacaaag	*	NM:i:0	MD:Z:274
ENSMUSG00000074365|Crxos|3122_1	16	ENSMUST00000187559.2	1	30	5S27M	*	0	0	cctggatggtacctcttctccttcccacaaag	*	NM:i:1	MD:Z:3a23
ENSMUSG00000074365|Crxos|3122_1	16	ENSMUST00000120991.3	246	30	3S29M	*	0	0	cctggatggtacctcttctccttcccacaaag	*	NM:i:1	MD:Z:5a268
ENSMUSG00000074365|Crxos|3122_2	0	ENSMUST00000215578.2	1799	30	20M12S	*	0	0	agttccctccttcagtttgaggctcttctcta	*	NM:i:0	MD:Z:1818
ENSMUSG00000074365|Crxos|3122_2	0	ENSMUST00000216354.2	1653	30	20M12S	*	0	0	agttccctccttcagtttgaggctcttctcta	*	NM:i:0	MD:Z:1672
ENSMUSG00000074365|Crxos|3122_2	0	ENSMUST00000217139.2	1620	30	20M12S	*	0	0	agttccctccttcagtttgaggctcttctcta	*	NM:i:0	MD:Z:1639
ENSMUSG00000074365|Crxos|3122_2	0	ENSMUST00000213946.3	1747	30	20M12S	*	0	0	agttccctccttcagtttgaggctcttctcta	*	NM:i:0	MD:Z:1766
ENSMUSG00000074365|Crxos|3122_2	0	ENSMUST00000215975.3	1671	30	20M12S	*	0	0	agttccctccttcagtttgaggctcttctcta	*	NM:i:0	MD:Z:1690
ENSMUSG00000074365|Crxos|3122_2	16	ENSMUST00000165784.3	1	30	12S20M	*	0	0	tagagaagagcctcaaactgaaggagggaact	*	NM:i:0	MD:Z:20
ENSMUSG00000074365|Crxos|8288_1	16	ENSMUST00000125993.8	345	30	32M	*	0	0	aggatcgaaagatcatggccaccagactgaaa	*	NM:i:0	MD:Z:376
ENSMUSG00000074365|Crxos|8288_1	16	ENSMUST00000098801.9	231	30	32M	*	0	0	aggatcgaaagatcatggccaccagactgaaa	*	NM:i:0	MD:Z:262
ENSMUSG00000074365|Crxos|8288_1	16	ENSMUST00000334752.1	352	30	32M	*	0	0	aggatcgaaagatcatggccaccagactgaaa	*	NM:i:1	MD:Z:3c379
ENSMUSG00000074365|Crxos|8288_1	16	ENSMUST00000201323.2	122	30	32M	*	0	0	aggatcgaaagatcatggccaccagactgaaa	*	NM:i:1	MD:Z:3c149
ENSMUSG00000074365|Crxos|8288_1	16	ENSMUST00000120991.3	122	30	32M	*	0	0	aggatcgaaagatcatggccaccagactgaaa	*	NM:i:1	MD:Z:3c149
ENSMUSG00000074435|Smcp|18415_1	16	ENSMUST00000194965.6	640	30	32M	*	0	0	gtaggctactattgcaactggaaatggaaggt	*	NM:i:0	MD:Z:671
ENSMUSG00000074435|Smcp|18415_1	16	ENSMUST00000098888.7	757	30	32M	*	0	0	gtaggctactattgcaactggaaatggaaggt	*	NM:i:0	MD:Z:788
ENSMUSG00000074435|Smcp|9724_1	16	ENSMUST00000194965.6	677	30	32M	*	0	0	aggatagaaacatcttgtctagtgatcctgac	*	NM:i:0	MD:Z:708
ENSMUSG00000074435|Smcp|9724_1	16	ENSMUST00000098888.7	794	30	32M	*	0	0	aggatagaaacatcttgtctagtgatcctgac	*	NM:i:0	MD:Z:825
ENSMUSG00000074439|Defa5|8107_1	16	ENSMUST00000076754.3	118	30	32M	*	0	0	agatgaagagactaatactgaggagcagccag	*	NM:i:0	MD:Z:149
ENSMUSG00000074439|Defa5|8107_1	16	ENSMUST00000078121.4	103	30	32M	*	0	0	agatgaagagactaatactgaggagcagccag	*	NM:i:0	MD:Z:134
ENSMUSG00000074439|Defa5|8107_1	16	ENSMUST00000098897.2	118	30	32M	*	0	0	agatgaagagactaatactgaggagcagccag	*	NM:i:0	MD:Z:149
ENSMUSG00000074439|Defa5|8107_1	16	ENSMUST00000257007.1	118	30	32M	*	0	0	agatgaagagactaatactgaggagcagccag	*	NM:i:0	MD:Z:149
ENSMUSG00000074439|Defa5|8107_1	16	ENSMUST00000110754.2	118	30	32M	*	0	0	agatgaagagactaatactgaggagcagccag	*	NM:i:0	MD:Z:149
ENSMUSG00000074439|Defa5|8107_1	16	ENSMUST00000258025.1	167	30	32M	*	0	0	agatgaagagactaatactgaggagcagccag	*	NM:i:0	MD:Z:198
ENSMUSG00000074439|Defa5|8107_1	16	ENSMUST00000122172.3	75	30	32M	*	0	0	agatgaagagactaatactgaggagcagccag	*	NM:i:0	MD:Z:106
ENSMUSG00000074439|Defa5|8107_1	16	ENSMUST00000257008.1	226	30	32M	*	0	0	agatgaagagactaatactgaggagcagccag	*	NM:i:0	MD:Z:257
ENSMUSG00000074439|Defa5|8107_1	16	ENSMUST00000117139.2	75	30	32M	*	0	0	agatgaagagactaatactgaggagcagccag	*	NM:i:0	MD:Z:106
ENSMUSG00000074439|Defa5|8107_1	16	ENSMUST00000098895.3	83	30	32M	*	0	0	agatgaagagactaatactgaggagcagccag	*	NM:i:1	MD:Z:23t90
ENSMUSG00000074439|Defa5|8107_1	16	ENSMUST00000098892.5	75	30	32M	*	0	0	agatgaagagactaatactgaggagcagccag	*	NM:i:0	MD:Z:106
ENSMUSG00000074439|Defa5|8107_1	16	ENSMUST00000095424.6	120	30	32M	*	0	0	agatgaagagactaatactgaggagcagccag	*	NM:i:0	MD:Z:151
ENSMUSG00000074439|Defa5|8107_1	16	ENSMUST00000084040.3	103	30	32M	*	0	0	agatgaagagactaatactgaggagcagccag	*	NM:i:0	MD:Z:134
ENSMUSG00000074439|Defa5|8107_1	16	ENSMUST00000074343.6	75	30	31M1S	*	0	0	agatgaagagactaatactgaggagcagccag	*	NM:i:1	MD:Z:23t81
ENSMUSG00000074439|Defa5|8107_1	16	ENSMUST00000075268.5	75	30	32M	*	0	0	agatgaagagactaatactgaggagcagccag	*	NM:i:0	MD:Z:106
ENSMUSG00000074439|Defa5|8107_1	16	ENSMUST00000257462.1	218	30	32M	*	0	0	agatgaagagactaatactgaggagcagccag	*	NM:i:0	MD:Z:249
ENSMUSG00000074439|Defa5|8107_1	16	ENSMUST00000119062.5	75	30	32M	*	0	0	agatgaagagactaatactgaggagcagccag	*	NM:i:0	MD:Z:106
ENSMUSG00000074439|Defa5|8107_1	16	ENSMUST00000121649.2	75	30	32M	*	0	0	agatgaagagactaatactgaggagcagccag	*	NM:i:1	MD:Z:23t82
ENSMUSG00000074439|Defa5|8107_1	16	ENSMUST00000170275.4	120	30	32M	*	0	0	agatgaagagactaatactgaggagcagccag	*	NM:i:2	MD:Z:6g21g122
ENSMUSG00000074439|Defa5|8107_1	16	ENSMUST00000120874.5	120	30	32M	*	0	0	agatgaagagactaatactgaggagcagccag	*	NM:i:2	MD:Z:6g21g122
ENSMUSG00000074439|Defa5|8107_1	16	ENSMUST00000084042.4	118	30	32M	*	0	0	agatgaagagactaatactgaggagcagccag	*	NM:i:1	MD:Z:6g142
ENSMUSG00000074439|Defa5|8107_1	16	ENSMUST00000084041.4	118	30	32M	*	0	0	agatgaagagactaatactgaggagcagccag	*	NM:i:1	MD:Z:6g142
ENSMUSG00000074115|Saa1|14522_1	16	ENSMUST00000128088.4	400	30	32M	*	0	0	tgagcgtcctcctattagctcagtaggttgtg	*	NM:i:0	MD:Z:431
ENSMUSG00000074121|Ntf5|7517_1	16	ENSMUST00000058879.8	960	30	32M	*	0	0	tgccttatgactgggaactggaataaccaaag	*	NM:i:0	MD:Z:991
ENSMUSG00000074121|Ntf5|5307_1	16	ENSMUST00000058879.8	1183	30	32M	*	0	0	caaaacggacgaggaaagaacgcatgaaaagg	*	NM:i:0	MD:Z:1214
ENSMUSG00000074155|Klk5|16769_1	16	ENSMUST00000048444.7	882	30	32M	*	0	0	ctgtgtgagttcgttaagtggattaaagacac	*	NM:i:0	MD:Z:913
ENSMUSG00000074155|Klk5|4452_1	16	ENSMUST00000048444.7	1103	30	32M	*	0	0	tagggacacttcctgaaatgtctaaattgtgt	*	NM:i:0	MD:Z:1134
ENSMUSG00000075307|Klhl41|12429_1	16	ENSMUST00000100050.4	1489	30	32M	*	0	0	agaaaggagactggaaagatctggctccgatg	*	NM:i:0	MD:Z:1520
ENSMUSG00000075307|Klhl41|11304_1	16	ENSMUST00000100050.4	1184	30	32M	*	0	0	ccagcttgataacgtaacatctgagtgggtcg	*	NM:i:0	MD:Z:1215
ENSMUSG00000075316|Scn9a|11145_1	16	ENSMUST00000100063.9	2236	30	32M	*	0	0	agatctgggatctgaaacggaatttgctgatg	*	NM:i:0	MD:Z:2267
ENSMUSG00000075316|Scn9a|11145_1	16	ENSMUST00000100064.9	2230	30	32M	*	0	0	agatctgggatctgaaacggaatttgctgatg	*	NM:i:0	MD:Z:2261
ENSMUSG00000075316|Scn9a|11145_1	16	ENSMUST00000112354.3	1931	30	32M	*	0	0	agatctgggatctgaaacggaatttgctgatg	*	NM:i:0	MD:Z:1962
ENSMUSG00000075316|Scn9a|17661_1	16	ENSMUST00000100063.9	6343	30	32M	*	0	0	agaaaagacagatgcaacagcctctaccatct	*	NM:i:0	MD:Z:6374
ENSMUSG00000075316|Scn9a|17661_1	16	ENSMUST00000100064.9	6370	30	32M	*	0	0	agaaaagacagatgcaacagcctctaccatct	*	NM:i:0	MD:Z:6401
ENSMUSG00000075316|Scn9a|17661_1	16	ENSMUST00000112354.3	6038	30	32M	*	0	0	agaaaagacagatgcaacagcctctaccatct	*	NM:i:0	MD:Z:6069
ENSMUSG00000075316|Scn9a|6567_1	16	ENSMUST00000100063.9	5043	30	32M	*	0	0	acttagtgacaaaccaagcttttgatatcacc	*	NM:i:0	MD:Z:5074
ENSMUSG00000075316|Scn9a|6567_1	16	ENSMUST00000100064.9	5070	30	32M	*	0	0	acttagtgacaaaccaagcttttgatatcacc	*	NM:i:0	MD:Z:5101
ENSMUSG00000075316|Scn9a|6567_1	16	ENSMUST00000112354.3	4738	30	32M	*	0	0	acttagtgacaaaccaagcttttgatatcacc	*	NM:i:0	MD:Z:4769
ENSMUSG00000075318|Scn2a|9079_1	16	ENSMUST00000028377.14	3881	30	32M	*	0	0	gtggaacttgaggaaaacctgctacaagatag	*	NM:i:0	MD:Z:3912
ENSMUSG00000075318|Scn2a|9079_1	16	ENSMUST00000200829.4	3686	30	32M	*	0	0	gtggaacttgaggaaaacctgctacaagatag	*	NM:i:0	MD:Z:3717
ENSMUSG00000075318|Scn2a|9079_1	16	ENSMUST00000100067.7	3636	30	32M	*	0	0	gtggaacttgaggaaaacctgctacaagatag	*	NM:i:0	MD:Z:3667
ENSMUSG00000075318|Scn2a|1524_1	16	ENSMUST00000028377.14	4265	30	32M	*	0	0	aatgagggttgttgtaaacgctctcctaggtg	*	NM:i:0	MD:Z:4296
ENSMUSG00000075318|Scn2a|1524_1	16	ENSMUST00000200829.4	4070	30	32M	*	0	0	aatgagggttgttgtaaacgctctcctaggtg	*	NM:i:0	MD:Z:4101
ENSMUSG00000075318|Scn2a|1524_1	16	ENSMUST00000100067.7	4020	30	32M	*	0	0	aatgagggttgttgtaaacgctctcctaggtg	*	NM:i:0	MD:Z:4051
ENSMUSG00000075324|Fign|8205_1	16	ENSMUST00000131615.9	665	30	32M	*	0	0	gccgtttatcctatgaactgtgtcccggatgt	*	NM:i:0	MD:Z:696
ENSMUSG00000075324|Fign|9985_1	16	ENSMUST00000131615.9	1361	30	32M	*	0	0	taccgaatgcccgacaacagcatttcaaactc	*	NM:i:0	MD:Z:1392
ENSMUSG00000075370|Igll1|541_1	16	ENSMUST00000100136.4	340	30	32M	*	0	0	cataggcttccatctaagccccagttttggta	*	NM:i:0	MD:Z:371
ENSMUSG00000079227|Ccr5|12252_1	16	ENSMUST00000111442.3	1696	30	32M	*	0	0	aagagtttagccgggaaggtagtctcatttta	*	NM:i:0	MD:Z:1727
ENSMUSG00000079227|Ccr5|10078_1	16	ENSMUST00000111442.3	1792	30	32M	*	0	0	acaccgggactgtgaaacacctggattatgaa	*	NM:i:0	MD:Z:1823
ENSMUSG00000079277|Hoxd3|12005_1	16	ENSMUST00000111983.9	459	30	32M	*	0	0	gagaccgtggtagtcaatgttatttgagcagg	*	NM:i:0	MD:Z:490
ENSMUSG00000079277|Hoxd3|12005_1	16	ENSMUST00000053932.7	1371	30	32M	*	0	0	gagaccgtggtagtcaatgttatttgagcagg	*	NM:i:0	MD:Z:1402
ENSMUSG00000079277|Hoxd3|12005_1	16	ENSMUST00000111982.8	260	30	32M	*	0	0	gagaccgtggtagtcaatgttatttgagcagg	*	NM:i:0	MD:Z:291
ENSMUSG00000079277|Hoxd3|12005_1	16	ENSMUST00000047830.8	154	30	32M	*	0	0	gagaccgtggtagtcaatgttatttgagcagg	*	NM:i:0	MD:Z:185
ENSMUSG00000079277|Hoxd3|5054_1	16	ENSMUST00000111983.9	421	30	32M	*	0	0	ctctcaagattcagcagacattggccttggag	*	NM:i:0	MD:Z:452
ENSMUSG00000079277|Hoxd3|5054_1	16	ENSMUST00000053932.7	1333	30	32M	*	0	0	ctctcaagattcagcagacattggccttggag	*	NM:i:0	MD:Z:1364
ENSMUSG00000079277|Hoxd3|5054_1	16	ENSMUST00000111982.8	222	30	32M	*	0	0	ctctcaagattcagcagacattggccttggag	*	NM:i:0	MD:Z:253
ENSMUSG00000079277|Hoxd3|5054_1	16	ENSMUST00000047830.8	116	30	32M	*	0	0	ctctcaagattcagcagacattggccttggag	*	NM:i:0	MD:Z:147
ENSMUSG00000079299|Klrb1|1727_1	16	ENSMUST00000112110.4	28	30	32M	*	0	0	gctctatgctgaattaaatttagccgagacca	*	NM:i:0	MD:Z:59
ENSMUSG00000079299|Klrb1|10185_1	16	ENSMUST00000112110.4	571	30	32M	*	0	0	tgccctcatctcacaaacagaagtgttttctg	*	NM:i:0	MD:Z:602
ENSMUSG00000079355|Ackr4|12456_1	16	ENSMUST00000076147.6	1734	30	32M	*	0	0	tgaaagtggccaagaaatatggatcctggaga	*	NM:i:0	MD:Z:1765
ENSMUSG00000079355|Ackr4|12456_1	16	ENSMUST00000219146.2	1053	30	32M	*	0	0	tgaaagtggccaagaaatatggatcctggaga	*	NM:i:0	MD:Z:1084
ENSMUSG00000079355|Ackr4|12456_1	16	ENSMUST00000188000.2	1694	30	32M	*	0	0	tgaaagtggccaagaaatatggatcctggaga	*	NM:i:0	MD:Z:1725
ENSMUSG00000079355|Ackr4|14276_1	16	ENSMUST00000076147.6	1849	30	32M	*	0	0	aaactgctctctgcctctgctttttgcttaga	*	NM:i:0	MD:Z:1880
ENSMUSG00000079355|Ackr4|14276_1	16	ENSMUST00000219146.2	1168	30	32M	*	0	0	aaactgctctctgcctctgctttttgcttaga	*	NM:i:0	MD:Z:1199
ENSMUSG00000079355|Ackr4|14276_1	16	ENSMUST00000188000.2	1809	30	32M	*	0	0	aaactgctctctgcctctgctttttgcttaga	*	NM:i:0	MD:Z:1840
ENSMUSG00000079415|Cntf|5935_1	16	ENSMUST00000112933.2	994	30	32M	*	0	0	tattctggctgtgcatatgtgtgtacatgatt	*	NM:i:0	MD:Z:1025
ENSMUSG00000079415|Cntf|5935_1	16	ENSMUST00000142247.8	3142	30	32M	*	0	0	tattctggctgtgcatatgtgtgtacatgatt	*	NM:i:0	MD:Z:3173
ENSMUSG00000079415|Cntf|4214_1	16	ENSMUST00000112933.2	29	30	32M	*	0	0	ttaaaagggccctttgattccacaggcacaaa	*	NM:i:0	MD:Z:60
ENSMUSG00000096472|Cdkn2d|2983_1	16	ENSMUST00000215619.2	730	30	32M	*	0	0	gcttcctagctcctgaatctgatctccaccac	*	NM:i:0	MD:Z:761
ENSMUSG00000096472|Cdkn2d|2983_1	16	ENSMUST00000086374.8	627	30	32M	*	0	0	gcttcctagctcctgaatctgatctccaccac	*	NM:i:0	MD:Z:658
ENSMUSG00000096472|Cdkn2d|16749_1	16	ENSMUST00000215619.2	1219	30	32M	*	0	0	gaagtgtgagccatctactttgggcatgtgag	*	NM:i:0	MD:Z:1250
ENSMUSG00000096472|Cdkn2d|16749_1	16	ENSMUST00000086374.8	1116	30	32M	*	0	0	gaagtgtgagccatctactttgggcatgtgag	*	NM:i:0	MD:Z:1147
ENSMUSG00000096727|Psmb9|1760_1	0	ENSMUST00000170086.8	107	30	32M	*	0	0	agtctcagaaggaggcgtgtctagtgattcga	*	NM:i:0	MD:Z:138
ENSMUSG00000096727|Psmb9|1760_1	16	ENSMUST00000174576.4	75	30	32M	*	0	0	tcgaatcactagacacgcctccttctgagact	*	NM:i:0	MD:Z:106
ENSMUSG00000096727|Psmb9|4160_1	0	ENSMUST00000170086.8	144	30	32M	*	0	0	gctttcggtttcttcttcctctaaacgccagc	*	NM:i:0	MD:Z:175
ENSMUSG00000096727|Psmb9|4160_1	16	ENSMUST00000174576.4	38	30	32M	*	0	0	gctggcgtttagaggaagaagaaaccgaaagc	*	NM:i:0	MD:Z:69
ENSMUSG00000097328|Tnfsf12|16864_1	16	ENSMUST00000180587.8	735	30	32M	*	0	0	gtgagtggctgggaagagaccaaaatcaacag	*	NM:i:0	MD:Z:766
ENSMUSG00000097328|Tnfsf12|16864_1	16	ENSMUST00000174159.8	444	30	32M	*	0	0	gtgagtggctgggaagagaccaaaatcaacag	*	NM:i:0	MD:Z:475
ENSMUSG00000097328|Tnfsf12|16864_1	16	ENSMUST00000108649.3	443	30	32M	*	0	0	gtgagtggctgggaagagaccaaaatcaacag	*	NM:i:0	MD:Z:474
ENSMUSG00000097328|Tnfsf12|16864_1	16	ENSMUST00000181810.8	483	30	32M	*	0	0	gtgagtggctgggaagagaccaaaatcaacag	*	NM:i:0	MD:Z:514
ENSMUSG00000097328|Tnfsf12|2030_1	16	ENSMUST00000181810.8	1338	30	32M	*	0	0	tttggggttcagagtaactgaagattgtggga	*	NM:i:0	MD:Z:1369
ENSMUSG00000100241|Slc18a3|8033_1	16	ENSMUST00000191501.2	550	30	32M	*	0	0	gcactgttactggacaacatgttgtacatggt	*	NM:i:0	MD:Z:581
ENSMUSG00000100241|Slc18a3|11279_1	0	ENSMUST00000317538.1	1108	30	32M	*	0	0	gcctatcttcacatcttcactttctgtggggt	*	NM:i:0	MD:Z:1139
ENSMUSG00000100241|Slc18a3|11279_1	16	ENSMUST00000191501.2	770	30	32M	*	0	0	accccacagaaagtgaagatgtgaagataggc	*	NM:i:0	MD:Z:801
ENSMUSG00000100916|Lhb|12281_1	0	ENSMUST00000211214.2	2204	30	32M	*	0	0	aagaacatggaagcgcagttggaaagccttta	*	NM:i:0	MD:Z:2235
ENSMUSG00000100916|Lhb|12281_1	16	ENSMUST00000072453.8	618	30	32M	*	0	0	taaaggctttccaactgcgcttccatgttctt	*	NM:i:0	MD:Z:649
ENSMUSG00000100916|Lhb|1480_1	16	ENSMUST00000072453.8	27	30	32M	*	0	0	gattagtgtctaggttacccaagcctgtagcc	*	NM:i:0	MD:Z:58
ENSMUSG00000087260|Lamtor5|16306_1	16	ENSMUST00000101626.9	4692	30	20M12S	*	0	0	tagcccaggctgacttcaaatgtatggtcttc	*	NM:i:0	MD:Z:4711
ENSMUSG00000087260|Lamtor5|17587_1	16	ENSMUST00000145735.6	849	30	32M	*	0	0	aacttcattatggccaataaacctgttctgag	*	NM:i:0	MD:Z:880
ENSMUSG00000087260|Lamtor5|17587_1	16	ENSMUST00000199317.2	708	30	32M	*	0	0	aacttcattatggccaataaacctgttctgag	*	NM:i:0	MD:Z:739
ENSMUSG00000087408|Cers1|16737_1	16	ENSMUST00000165819.9	1023	30	32M	*	0	0	agatgcgtgaactggaagacttgagggagtac	*	NM:i:0	MD:Z:1054
ENSMUSG00000087408|Cers1|16737_1	16	ENSMUST00000140239.4	1011	30	32M	*	0	0	agatgcgtgaactggaagacttgagggagtac	*	NM:i:0	MD:Z:1042
ENSMUSG00000087408|Cers1|16737_1	16	ENSMUST00000381841.1	1011	30	32M	*	0	0	agatgcgtgaactggaagacttgagggagtac	*	NM:i:0	MD:Z:1042
ENSMUSG00000087408|Cers1|15819_1	16	ENSMUST00000165819.9	1302	30	32M	*	0	0	gccctaagattcaggatgctacccttctccag	*	NM:i:0	MD:Z:1333
ENSMUSG00000087408|Cers1|15819_1	16	ENSMUST00000140239.4	1290	30	32M	*	0	0	gccctaagattcaggatgctacccttctccag	*	NM:i:0	MD:Z:1321
ENSMUSG00000087408|Cers1|15819_1	16	ENSMUST00000381841.1	1290	30	32M	*	0	0	gccctaagattcaggatgctacccttctccag	*	NM:i:0	MD:Z:1321
ENSMUSG00000074439|Defa5|2090_1	16	ENSMUST00000095424.6	47	30	32M	*	0	0	tgaagacatttgtcctcctctctgcccttgtc	*	NM:i:0	MD:Z:78
ENSMUSG00000074439|Defa5|2090_1	16	ENSMUST00000084040.3	30	30	32M	*	0	0	tgaagacatttgtcctcctctctgcccttgtc	*	NM:i:0	MD:Z:61
ENSMUSG00000074439|Defa5|2090_1	16	ENSMUST00000077452.4	2	30	30M2S	*	0	0	tgaagacatttgtcctcctctctgcccttgtc	*	NM:i:1	MD:Z:8c22
ENSMUSG00000074439|Defa5|2090_1	16	ENSMUST00000257007.1	45	30	30M2S	*	0	0	tgaagacatttgtcctcctctctgcccttgtc	*	NM:i:1	MD:Z:8c65
ENSMUSG00000074439|Defa5|2090_1	16	ENSMUST00000257008.1	153	30	30M2S	*	0	0	tgaagacatttgtcctcctctctgcccttgtc	*	NM:i:1	MD:Z:8c173
ENSMUSG00000074439|Defa5|2090_1	16	ENSMUST00000117139.2	2	30	30M2S	*	0	0	tgaagacatttgtcctcctctctgcccttgtc	*	NM:i:1	MD:Z:8c22
ENSMUSG00000074439|Defa5|2090_1	16	ENSMUST00000098895.3	10	30	29M3S	*	0	0	tgaagacatttgtcctcctctctgcccttgtc	*	NM:i:1	MD:Z:8c29
ENSMUSG00000074439|Defa5|2090_1	16	ENSMUST00000121939.2	2	30	29M3S	*	0	0	tgaagacatttgtcctcctctctgcccttgtc	*	NM:i:1	MD:Z:8c21
ENSMUSG00000074439|Defa5|2090_1	16	ENSMUST00000110752.4	45	30	30M2S	*	0	0	tgaagacatttgtcctcctctctgcccttgtc	*	NM:i:1	MD:Z:8c65
ENSMUSG00000074439|Defa5|2090_1	16	ENSMUST00000121849.2	2	30	29M3S	*	0	0	tgaagacatttgtcctcctctctgcccttgtc	*	NM:i:1	MD:Z:8c21
ENSMUSG00000074439|Defa5|2090_1	16	ENSMUST00000110749.4	45	30	30M2S	*	0	0	tgaagacatttgtcctcctctctgcccttgtc	*	NM:i:1	MD:Z:8c65
ENSMUSG00000074439|Defa5|2090_1	16	ENSMUST00000074343.6	2	30	29M3S	*	0	0	tgaagacatttgtcctcctctctgcccttgtc	*	NM:i:1	MD:Z:8c21
ENSMUSG00000074439|Defa5|2090_1	16	ENSMUST00000075268.5	2	30	32M	*	0	0	tgaagacatttgtcctcctctctgcccttgtc	*	NM:i:1	MD:Z:8a24
ENSMUSG00000074439|Defa5|2090_1	16	ENSMUST00000071886.7	45	30	30M2S	*	0	0	tgaagacatttgtcctcctctctgcccttgtc	*	NM:i:1	MD:Z:8c65
ENSMUSG00000074483|Bglap|10846_1	16	ENSMUST00000076048.5	19	30	32M	*	0	0	atgaggaccatctttctgctcactctgctgac	*	NM:i:0	MD:Z:50
ENSMUSG00000074483|Bglap|13130_1	16	ENSMUST00000107543.8	725	30	32M	*	0	0	tccaagcaggagggcaataaggtagtgaacag	*	NM:i:0	MD:Z:756
ENSMUSG00000074483|Bglap|13130_1	16	ENSMUST00000075523.11	401	30	32M	*	0	0	tccaagcaggagggcaataaggtagtgaacag	*	NM:i:0	MD:Z:432
ENSMUSG00000074483|Bglap|13130_1	16	ENSMUST00000107542.2	1735	30	32M	*	0	0	tccaagcaggagggcaataaggtagtgaacag	*	NM:i:0	MD:Z:1766
ENSMUSG00000074483|Bglap|13130_1	16	ENSMUST00000098956.3	155	30	32M	*	0	0	tccaagcaggagggcaataaggtagtgaacag	*	NM:i:0	MD:Z:186
ENSMUSG00000074483|Bglap|13130_1	16	ENSMUST00000076048.5	124	30	32M	*	0	0	tccaagcaggagggcaataaggtagtgaacag	*	NM:i:0	MD:Z:155
ENSMUSG00000074486|Bglap2|871_1	16	ENSMUST00000107543.8	725	30	32M	*	0	0	tccaagcaggagggcaataaggtagtgaacag	*	NM:i:0	MD:Z:756
ENSMUSG00000074486|Bglap2|871_1	16	ENSMUST00000075523.11	401	30	32M	*	0	0	tccaagcaggagggcaataaggtagtgaacag	*	NM:i:0	MD:Z:432
ENSMUSG00000074486|Bglap2|871_1	16	ENSMUST00000107542.2	1735	30	32M	*	0	0	tccaagcaggagggcaataaggtagtgaacag	*	NM:i:0	MD:Z:1766
ENSMUSG00000074486|Bglap2|871_1	16	ENSMUST00000098956.3	155	30	32M	*	0	0	tccaagcaggagggcaataaggtagtgaacag	*	NM:i:0	MD:Z:186
ENSMUSG00000074486|Bglap2|871_1	16	ENSMUST00000076048.5	124	30	32M	*	0	0	tccaagcaggagggcaataaggtagtgaacag	*	NM:i:0	MD:Z:155
ENSMUSG00000074486|Bglap2|16053_1	16	ENSMUST00000098956.3	257	30	32M	*	0	0	cttaaccctgcttgtgacgagctatcagacca	*	NM:i:0	MD:Z:288
ENSMUSG00000074486|Bglap2|16053_1	16	ENSMUST00000076048.5	226	30	32M	*	0	0	cttaaccctgcttgtgacgagctatcagacca	*	NM:i:0	MD:Z:257
ENSMUSG00000074486|Bglap2|16053_1	16	ENSMUST00000107543.8	827	30	32M	*	0	0	cttaaccctgcttgtgacgagctatcagacca	*	NM:i:2	MD:Z:3g23a830
ENSMUSG00000074486|Bglap2|16053_1	16	ENSMUST00000075523.11	503	30	32M	*	0	0	cttaaccctgcttgtgacgagctatcagacca	*	NM:i:2	MD:Z:3g23a506
ENSMUSG00000074486|Bglap2|16053_1	16	ENSMUST00000107542.2	1837	30	32M	*	0	0	cttaaccctgcttgtgacgagctatcagacca	*	NM:i:2	MD:Z:3g23a1840
ENSMUSG00000074575|Kcng1|2873_1	16	ENSMUST00000109191.2	1464	30	32M	*	0	0	ctctatgtcatcgagaatgagatggcagacag	*	NM:i:0	MD:Z:1495
ENSMUSG00000074575|Kcng1|2873_1	16	ENSMUST00000099069.3	1272	30	32M	*	0	0	ctctatgtcatcgagaatgagatggcagacag	*	NM:i:0	MD:Z:1303
ENSMUSG00000074575|Kcng1|11729_1	16	ENSMUST00000109191.2	786	30	32M	*	0	0	tacctgcagaaaatcgaggagtttgctgagat	*	NM:i:0	MD:Z:817
ENSMUSG00000074575|Kcng1|11729_1	16	ENSMUST00000099069.3	594	30	32M	*	0	0	tacctgcagaaaatcgaggagtttgctgagat	*	NM:i:0	MD:Z:625
ENSMUSG00000074575|Kcng1|6893_1	16	ENSMUST00000109191.2	2216	30	32M	*	0	0	gcctttgggactttcaaggaaggaactgtctc	*	NM:i:0	MD:Z:2247
ENSMUSG00000074575|Kcng1|6893_1	16	ENSMUST00000099069.3	2024	30	32M	*	0	0	gcctttgggactttcaaggaaggaactgtctc	*	NM:i:0	MD:Z:2055
ENSMUSG00000074622|Mafb|16066_1	16	ENSMUST00000099126.5	1173	30	32M	*	0	0	cagaaacatcacctggagaacgagaagacgca	*	NM:i:0	MD:Z:1204
ENSMUSG00000074622|Mafb|4665_1	16	ENSMUST00000099126.5	1575	30	32M	*	0	0	tcttagacttgggcagagttagagaaacccgg	*	NM:i:0	MD:Z:1606
ENSMUSG00000091898|Tnnc1|10810_1	16	ENSMUST00000169169.8	101	30	32M	*	0	0	ttcaaggctgcctttgatatctttgtcctggg	*	NM:i:0	MD:Z:132
ENSMUSG00000092035|Peg10|15544_1	16	ENSMUST00000176204.8	2341	30	32M	*	0	0	ctgcataaccatatgaatccggatccacatca	*	NM:i:0	MD:Z:2372
ENSMUSG00000092035|Peg10|15544_1	16	ENSMUST00000176551.3	2241	30	32M	*	0	0	ctgcataaccatatgaatccggatccacatca	*	NM:i:0	MD:Z:2272
ENSMUSG00000092035|Peg10|8463_1	16	ENSMUST00000176204.8	2739	30	32M	*	0	0	catggctggattcagaatttaccaccctgtaa	*	NM:i:0	MD:Z:2770
ENSMUSG00000092035|Peg10|8463_1	16	ENSMUST00000176551.3	2639	30	32M	*	0	0	catggctggattcagaatttaccaccctgtaa	*	NM:i:0	MD:Z:2670
ENSMUSG00000092035|Peg10|9556_1	16	ENSMUST00000176204.8	2830	30	32M	*	0	0	cgggtggttgaccctaacattgagatgattcc	*	NM:i:0	MD:Z:2861
ENSMUSG00000092035|Peg10|9556_1	16	ENSMUST00000176551.3	2730	30	32M	*	0	0	cgggtggttgaccctaacattgagatgattcc	*	NM:i:0	MD:Z:2761
ENSMUSG00000092274|Neat1|14143_1	16	ENSMUST00000173672.4	3294	30	32M	*	0	0	gatggagctggttgtaaaatgggtagggtttg	*	NM:i:0	MD:Z:3325
ENSMUSG00000092274|Neat1|14143_1	16	ENSMUST00000301005.1	1527	30	32M	*	0	0	gatggagctggttgtaaaatgggtagggtttg	*	NM:i:0	MD:Z:1558
ENSMUSG00000092274|Neat1|14143_1	16	ENSMUST00000174287.3	1502	30	32M	*	0	0	gatggagctggttgtaaaatgggtagggtttg	*	NM:i:0	MD:Z:1533
ENSMUSG00000092274|Neat1|14143_1	16	ENSMUST00000301007.1	1010	30	32M	*	0	0	gatggagctggttgtaaaatgggtagggtttg	*	NM:i:0	MD:Z:1041
ENSMUSG00000092274|Neat1|14143_1	16	ENSMUST00000301008.1	1005	30	32M	*	0	0	gatggagctggttgtaaaatgggtagggtttg	*	NM:i:0	MD:Z:1036
ENSMUSG00000092274|Neat1|14143_1	16	ENSMUST00000301002.1	1110	30	32M	*	0	0	gatggagctggttgtaaaatgggtagggtttg	*	NM:i:0	MD:Z:1141
ENSMUSG00000092274|Neat1|14143_1	16	ENSMUST00000174829.2	900	30	32M	*	0	0	gatggagctggttgtaaaatgggtagggtttg	*	NM:i:0	MD:Z:931
ENSMUSG00000094686|Ccl21a|2699_1	16	ENSMUST00000095114.5	807	30	32M	*	0	0	gcccttcccttgtccttgcacctatgatttat	*	NM:i:0	MD:Z:838
ENSMUSG00000094686|Ccl21a|2699_1	16	ENSMUST00000098128.4	807	30	32M	*	0	0	gcccttcccttgtccttgcacctatgatttat	*	NM:i:1	MD:Z:5c832
ENSMUSG00000094686|Ccl21a|2699_1	16	ENSMUST00000098123.4	774	30	32M	*	0	0	gcccttcccttgtccttgcacctatgatttat	*	NM:i:1	MD:Z:5c799
ENSMUSG00000094686|Ccl21a|2699_1	16	ENSMUST00000178864.3	806	30	32M	*	0	0	gcccttcccttgtccttgcacctatgatttat	*	NM:i:1	MD:Z:5c831
ENSMUSG00000094686|Ccl21a|2699_1	16	ENSMUST00000178168.3	806	30	32M	*	0	0	gcccttcccttgtccttgcacctatgatttat	*	NM:i:1	MD:Z:5c831
ENSMUSG00000094686|Ccl21a|1983_1	16	ENSMUST00000098128.4	281	30	32M	*	0	0	actctaagcctgagctatgtgcaaaccctgag	*	NM:i:0	MD:Z:312
ENSMUSG00000094686|Ccl21a|1983_1	16	ENSMUST00000098123.4	248	30	32M	*	0	0	actctaagcctgagctatgtgcaaaccctgag	*	NM:i:0	MD:Z:279
ENSMUSG00000094686|Ccl21a|1983_1	16	ENSMUST00000178864.3	280	30	32M	*	0	0	actctaagcctgagctatgtgcaaaccctgag	*	NM:i:0	MD:Z:311
ENSMUSG00000094686|Ccl21a|1983_1	16	ENSMUST00000178168.3	280	30	32M	*	0	0	actctaagcctgagctatgtgcaaaccctgag	*	NM:i:0	MD:Z:311
ENSMUSG00000094686|Ccl21a|1983_1	16	ENSMUST00000095114.5	281	30	32M	*	0	0	actctaagcctgagctatgtgcaaaccctgag	*	NM:i:0	MD:Z:312
ENSMUSG00000095079|Igha|17570_1	16	ENSMUST00000194738.6	111	30	32M	*	0	0	aatgtgacctggggaaagagtgggaaggatat	*	NM:i:0	MD:Z:142
ENSMUSG00000095079|Igha|7324_1	16	ENSMUST00000194738.6	42	30	32M	*	0	0	cgagctctgtcaagtgacccagtgataatcgg	*	NM:i:0	MD:Z:73
ENSMUSG00000095139|Pou3f2|4664_1	0	ENSMUST00000245361.2	285	30	32M	*	0	0	tcttccaaccacttgttcaacaaaggcttcag	*	NM:i:0	MD:Z:316
ENSMUSG00000095139|Pou3f2|4664_1	16	ENSMUST00000178174.3	1211	30	32M	*	0	0	ctgaagcctttgttgaacaagtggttggaaga	*	NM:i:0	MD:Z:1242
ENSMUSG00000095687|Rnaset2a|14167_1	16	ENSMUST00000097420.7	586	30	32M	*	0	0	ctctctggattactggacaatacatggactat	*	NM:i:0	MD:Z:617
ENSMUSG00000095687|Rnaset2a|16359_1	16	ENSMUST00000232304.2	752	30	32M	*	0	0	ggatgatggtctgtgaagacggtccaatcttc	*	NM:i:0	MD:Z:783
ENSMUSG00000095687|Rnaset2a|16359_1	16	ENSMUST00000089119.13	1122	30	32M	*	0	0	ggatgatggtctgtgaagacggtccaatcttc	*	NM:i:0	MD:Z:1153
ENSMUSG00000095687|Rnaset2a|16359_1	16	ENSMUST00000231550.2	813	30	32M	*	0	0	ggatgatggtctgtgaagacggtccaatcttc	*	NM:i:0	MD:Z:844
ENSMUSG00000095687|Rnaset2a|16359_1	16	ENSMUST00000179728.2	810	30	32M	*	0	0	ggatgatggtctgtgaagacggtccaatcttc	*	NM:i:0	MD:Z:841
ENSMUSG00000095687|Rnaset2a|16359_1	16	ENSMUST00000232307.2	813	30	32M	*	0	0	ggatgatggtctgtgaagacggtccaatcttc	*	NM:i:0	MD:Z:844
ENSMUSG00000095687|Rnaset2a|16359_1	16	ENSMUST00000231927.2	810	30	32M	*	0	0	ggatgatggtctgtgaagacggtccaatcttc	*	NM:i:0	MD:Z:841
ENSMUSG00000095687|Rnaset2a|16359_1	16	ENSMUST00000097420.7	1122	30	32M	*	0	0	ggatgatggtctgtgaagacggtccaatcttc	*	NM:i:0	MD:Z:1153
ENSMUSG00000096014|Sox1|12466_1	16	ENSMUST00000180353.2	2772	30	32M	*	0	0	cagacggtggagttatattctgggttttgtaa	*	NM:i:0	MD:Z:2803
ENSMUSG00000074704|Rad21l|3829_1	16	ENSMUST00000180195.8	1360	30	32M	*	0	0	tccttggcccaagaaaattgtccagctgaatt	*	NM:i:0	MD:Z:1391
ENSMUSG00000074704|Rad21l|6868_1	16	ENSMUST00000096439.4	446	30	32M	*	0	0	atgatctacttttccaagctgggagctttggg	*	NM:i:0	MD:Z:477
ENSMUSG00000074704|Rad21l|6868_1	16	ENSMUST00000180195.8	446	30	32M	*	0	0	atgatctacttttccaagctgggagctttggg	*	NM:i:0	MD:Z:477
ENSMUSG00000074743|Thbd|17931_1	16	ENSMUST00000099270.5	564	30	32M	*	0	0	tgggttactggcgataaccacaccagttacag	*	NM:i:0	MD:Z:595
ENSMUSG00000074743|Thbd|16506_1	16	ENSMUST00000099270.5	458	30	32M	*	0	0	ccttctgctgagccagagcagtatggatttag	*	NM:i:0	MD:Z:489
ENSMUSG00000074768|Bhmt|15419_1	16	ENSMUST00000099309.6	2131	30	32M	*	0	0	atgacccttagagagaaacatcgaatgcacca	*	NM:i:0	MD:Z:2162
ENSMUSG00000074768|Bhmt|10549_1	16	ENSMUST00000178743.2	236	30	32M	*	0	0	gtgaagacaagctggaaaacagaggaaactat	*	NM:i:0	MD:Z:267
ENSMUSG00000074768|Bhmt|10549_1	16	ENSMUST00000099309.6	701	30	32M	*	0	0	gtgaagacaagctggaaaacagaggaaactat	*	NM:i:0	MD:Z:732
ENSMUSG00000074768|Bhmt|10549_1	16	ENSMUST00000091776.7	305	30	32M	*	0	0	gtgaagacaagctggaaaacagaggaaactat	*	NM:i:0	MD:Z:336
ENSMUSG00000074781|Ube2n|10757_1	16	ENSMUST00000099329.5	608	30	32M	*	0	0	ttagaaacattacagaataaaagcccaggcat	*	NM:i:0	MD:Z:639
ENSMUSG00000074781|Ube2n|8459_1	16	ENSMUST00000099329.5	551	30	32M	*	0	0	ttctcctgttctgccaagacttcttccttttt	*	NM:i:0	MD:Z:582
ENSMUSG00000074785|Plxnc1|4543_1	16	ENSMUST00000099337.5	4266	30	32M	*	0	0	caagtagttcaagggaagagacatcgagggaa	*	NM:i:0	MD:Z:4297
ENSMUSG00000074785|Plxnc1|7141_1	16	ENSMUST00000099337.5	3171	30	32M	*	0	0	acgaggtacaaatccaaggagctcagtcgaaa	*	NM:i:0	MD:Z:3202
ENSMUSG00000078202|Nrarp|2940_1	16	ENSMUST00000104999.4	972	30	32M	*	0	0	tccagtccgttttgaaatttgagtctcacacc	*	NM:i:0	MD:Z:1003
ENSMUSG00000078202|Nrarp|1353_1	0	ENSMUST00000195193.2	1337	30	32M	*	0	0	acacgtgataaatagttgaggacatcaggaac	*	NM:i:0	MD:Z:1368
ENSMUSG00000078202|Nrarp|1353_1	16	ENSMUST00000104999.4	1215	30	32M	*	0	0	gttcctgatgtcctcaactatttatcacgtgt	*	NM:i:0	MD:Z:1246
ENSMUSG00000078249|Hmga1b|17148_1	16	ENSMUST00000105046.4	854	30	32M	*	0	0	ttagatcccagcatgtccccaccaaagtatca	*	NM:i:0	MD:Z:885
ENSMUSG00000078249|Hmga1b|17148_1	16	ENSMUST00000178955.2	5	30	32M	*	0	0	ttagatcccagcatgtccccaccaaagtatca	*	NM:i:0	MD:Z:36
ENSMUSG00000078249|Hmga1b|17148_1	16	ENSMUST00000232265.2	933	30	32M	*	0	0	ttagatcccagcatgtccccaccaaagtatca	*	NM:i:0	MD:Z:964
ENSMUSG00000078249|Hmga1b|17148_1	16	ENSMUST00000114888.11	889	30	32M	*	0	0	ttagatcccagcatgtccccaccaaagtatca	*	NM:i:0	MD:Z:920
ENSMUSG00000078249|Hmga1b|17148_1	16	ENSMUST00000231874.2	1258	30	32M	*	0	0	ttagatcccagcatgtccccaccaaagtatca	*	NM:i:0	MD:Z:1289
ENSMUSG00000078249|Hmga1b|17148_1	16	ENSMUST00000119486.9	931	30	32M	*	0	0	ttagatcccagcatgtccccaccaaagtatca	*	NM:i:0	MD:Z:962
ENSMUSG00000078249|Hmga1b|17148_1	16	ENSMUST00000231825.2	974	30	32M	*	0	0	ttagatcccagcatgtccccaccaaagtatca	*	NM:i:0	MD:Z:1005
ENSMUSG00000078249|Hmga1b|17148_1	16	ENSMUST00000232552.2	871	30	32M	*	0	0	ttagatcccagcatgtccccaccaaagtatca	*	NM:i:0	MD:Z:902
ENSMUSG00000078249|Hmga1b|17148_1	16	ENSMUST00000117600.9	851	30	32M	*	0	0	ttagatcccagcatgtccccaccaaagtatca	*	NM:i:0	MD:Z:882
ENSMUSG00000078249|Hmga1b|17148_1	16	ENSMUST00000117254.9	808	30	32M	*	0	0	ttagatcccagcatgtccccaccaaagtatca	*	NM:i:0	MD:Z:839
ENSMUSG00000078249|Hmga1b|17148_1	16	ENSMUST00000118570.2	1161	30	32M	*	0	0	ttagatcccagcatgtccccaccaaagtatca	*	NM:i:0	MD:Z:1192
ENSMUSG00000078249|Hmga1b|180_1	16	ENSMUST00000105046.4	991	30	32M	*	0	0	tttaatgttctcacctgagactagacagatgg	*	NM:i:0	MD:Z:1022
ENSMUSG00000078249|Hmga1b|180_1	16	ENSMUST00000232265.2	1070	30	32M	*	0	0	tttaatgttctcacctgagactagacagatgg	*	NM:i:0	MD:Z:1101
ENSMUSG00000078249|Hmga1b|180_1	16	ENSMUST00000114888.11	1026	30	32M	*	0	0	tttaatgttctcacctgagactagacagatgg	*	NM:i:0	MD:Z:1057
ENSMUSG00000078249|Hmga1b|180_1	16	ENSMUST00000231874.2	1395	30	32M	*	0	0	tttaatgttctcacctgagactagacagatgg	*	NM:i:0	MD:Z:1426
ENSMUSG00000078249|Hmga1b|180_1	16	ENSMUST00000231825.2	1111	30	32M	*	0	0	tttaatgttctcacctgagactagacagatgg	*	NM:i:0	MD:Z:1142
ENSMUSG00000078249|Hmga1b|180_1	16	ENSMUST00000117600.9	988	30	32M	*	0	0	tttaatgttctcacctgagactagacagatgg	*	NM:i:0	MD:Z:1019
ENSMUSG00000078249|Hmga1b|180_1	16	ENSMUST00000118570.2	1298	30	32M	*	0	0	tttaatgttctcacctgagactagacagatgg	*	NM:i:0	MD:Z:1329
ENSMUSG00000078302|Foxd1|6494_1	16	ENSMUST00000105098.6	2005	30	32M	*	0	0	tgtcttggcactaggaatttccttgacttttg	*	NM:i:0	MD:Z:2036
ENSMUSG00000078302|Foxd1|8270_1	16	ENSMUST00000105098.6	2666	30	32M	*	0	0	tagtgacagcaaatgaaagccgttactttgct	*	NM:i:0	MD:Z:2697
ENSMUSG00000078365|Mos|8486_1	16	ENSMUST00000105158.2	805	30	32M	*	0	0	ttggggaagtgcctcaagtattccctagatgt	*	NM:i:0	MD:Z:836
ENSMUSG00000078365|Mos|16141_1	16	ENSMUST00000105158.2	1316	30	32M	*	0	0	taggctgactccatcgagccgatgtagagata	*	NM:i:0	MD:Z:1347
ENSMUSG00000078453|Abracl|918_1	16	ENSMUST00000020002.9	551	30	32M	*	0	0	tttttatagaactttgtaaacaaaggggggct	*	NM:i:0	MD:Z:582
ENSMUSG00000078453|Abracl|918_1	16	ENSMUST00000220110.2	477	30	32M	*	0	0	tttttatagaactttgtaaacaaaggggggct	*	NM:i:0	MD:Z:508
ENSMUSG00000078453|Abracl|918_1	16	ENSMUST00000218994.2	394	30	32M	*	0	0	tttttatagaactttgtaaacaaaggggggct	*	NM:i:0	MD:Z:425
ENSMUSG00000078453|Abracl|8175_1	16	ENSMUST00000020002.9	781	30	32M	*	0	0	aaactgcagaccagctgccatgaaaaatgttg	*	NM:i:0	MD:Z:812
ENSMUSG00000078453|Abracl|8175_1	16	ENSMUST00000220110.2	707	30	32M	*	0	0	aaactgcagaccagctgccatgaaaaatgttg	*	NM:i:0	MD:Z:738
ENSMUSG00000090877|Hspa1b|5259_1	16	ENSMUST00000172753.2	1081	30	32M	*	0	0	atcgactctctgttcgagggcatcgacttcta	*	NM:i:0	MD:Z:1112
ENSMUSG00000090877|Hspa1b|5259_1	16	ENSMUST00000087328.4	1081	30	32M	*	0	0	atcgactctctgttcgagggcatcgacttcta	*	NM:i:0	MD:Z:1112
ENSMUSG00000090877|Hspa1b|11498_1	16	ENSMUST00000172753.2	584	30	32M	*	0	0	agatctcgtccatggtgctgacgaagatgaag	*	NM:i:0	MD:Z:615
ENSMUSG00000090877|Hspa1b|11498_1	16	ENSMUST00000087328.4	584	30	32M	*	0	0	agatctcgtccatggtgctgacgaagatgaag	*	NM:i:0	MD:Z:615
ENSMUSG00000090935|Synj2bp|7086_1	16	ENSMUST00000164386.8	327	30	32M	*	0	0	ggtaaatggccaagatctgaagaacctgctgc	*	NM:i:0	MD:Z:358
ENSMUSG00000090935|Synj2bp|7086_1	16	ENSMUST00000166664.2	304	30	32M	*	0	0	ggtaaatggccaagatctgaagaacctgctgc	*	NM:i:0	MD:Z:335
ENSMUSG00000090935|Synj2bp|7086_1	16	ENSMUST00000163402.8	333	30	32M	*	0	0	ggtaaatggccaagatctgaagaacctgctgc	*	NM:i:0	MD:Z:364
ENSMUSG00000090935|Synj2bp|7086_1	16	ENSMUST00000164431.2	184	30	32M	*	0	0	ggtaaatggccaagatctgaagaacctgctgc	*	NM:i:0	MD:Z:215
ENSMUSG00000090935|Synj2bp|7086_1	16	ENSMUST00000114201.3	602	30	32M	*	0	0	ggtaaatggccaagatctgaagaacctgctgc	*	NM:i:0	MD:Z:633
ENSMUSG00000090935|Synj2bp|7086_1	16	ENSMUST00000169158.2	302	30	32M	*	0	0	ggtaaatggccaagatctgaagaacctgctgc	*	NM:i:0	MD:Z:333
ENSMUSG00000090935|Synj2bp|7086_1	16	ENSMUST00000230933.2	202	30	1S31M	*	0	0	ggtaaatggccaagatctgaagaacctgctgc	*	NM:i:1	MD:Z:7a224
ENSMUSG00000090935|Synj2bp|7086_1	16	ENSMUST00000160578.2	202	30	1S31M	*	0	0	ggtaaatggccaagatctgaagaacctgctgc	*	NM:i:1	MD:Z:7a224
ENSMUSG00000090935|Synj2bp|7086_1	16	ENSMUST00000237449.2	202	30	1S31M	*	0	0	ggtaaatggccaagatctgaagaacctgctgc	*	NM:i:2	MD:Z:7a1a222
ENSMUSG00000090935|Synj2bp|7723_1	16	ENSMUST00000163402.8	1559	30	32M	*	0	0	caagtcaatttgttcaaaaggctttgggatat	*	NM:i:0	MD:Z:1590
ENSMUSG00000090935|Synj2bp|7723_1	16	ENSMUST00000164431.2	1410	30	32M	*	0	0	caagtcaatttgttcaaaaggctttgggatat	*	NM:i:0	MD:Z:1441
ENSMUSG00000091387|Gcnt4|3585_1	16	ENSMUST00000171324.3	895	30	32M	*	0	0	ttcaaagctgccatgaacaacctagctaagtg	*	NM:i:0	MD:Z:926
ENSMUSG00000091387|Gcnt4|6794_1	16	ENSMUST00000171324.3	426	30	32M	*	0	0	cttcatcctcctcttaaccctgtggctgttct	*	NM:i:0	MD:Z:457
ENSMUSG00000091387|Gcnt4|5226_1	16	ENSMUST00000171324.3	938	30	32M	*	0	0	tcttcatcgcttccaaattagagactgtggag	*	NM:i:0	MD:Z:969
ENSMUSG00000091512|Lamtor3|9924_1	0	ENSMUST00000195951.4	209	30	32M	*	0	0	catgatgaaccccttttcctcgcagaatcgat	*	NM:i:0	MD:Z:240
ENSMUSG00000091512|Lamtor3|9924_1	16	ENSMUST00000197064.5	131	30	32M	*	0	0	atcgattctgcgaggaaaaggggttcatcatg	*	NM:i:0	MD:Z:162
ENSMUSG00000091512|Lamtor3|9924_1	16	ENSMUST00000168345.6	147	30	32M	*	0	0	atcgattctgcgaggaaaaggggttcatcatg	*	NM:i:0	MD:Z:178
ENSMUSG00000091512|Lamtor3|9924_1	16	ENSMUST00000359354.1	168	30	32M	*	0	0	atcgattctgcgaggaaaaggggttcatcatg	*	NM:i:0	MD:Z:199
ENSMUSG00000091512|Lamtor3|2422_1	0	ENSMUST00000195951.4	537	30	32M	*	0	0	ctgtcaagtcgctgtcacattactcgtgacct	*	NM:i:0	MD:Z:568
ENSMUSG00000091512|Lamtor3|2422_1	0	ENSMUST00000354255.1	419	30	32M	*	0	0	ctgtcaagtcgctgtcacattactcgtgacct	*	NM:i:0	MD:Z:450
ENSMUSG00000091512|Lamtor3|2422_1	16	ENSMUST00000197064.5	48	30	32M	*	0	0	aggtcacgagtaatgtgacagcgacttgacag	*	NM:i:0	MD:Z:79
ENSMUSG00000091512|Lamtor3|2422_1	16	ENSMUST00000168345.6	28	30	32M	*	0	0	aggtcacgagtaatgtgacagcgacttgacag	*	NM:i:0	MD:Z:59
ENSMUSG00000091512|Lamtor3|2422_1	16	ENSMUST00000359354.1	49	30	32M	*	0	0	aggtcacgagtaatgtgacagcgacttgacag	*	NM:i:1	MD:Z:22a57
ENSMUSG00000091898|Tnnc1|14655_1	16	ENSMUST00000169169.8	45	30	32M	*	0	0	tggatgacatctacaaagctgcggtagaacag	*	NM:i:0	MD:Z:76
ENSMUSG00000074852|Hpse2|15447_1	16	ENSMUST00000099428.5	1773	30	32M	*	0	0	ggcttttatgtggtcaagaatgtcaatgcttt	*	NM:i:0	MD:Z:1804
ENSMUSG00000074852|Hpse2|18528_1	16	ENSMUST00000099428.5	981	30	32M	*	0	0	gtcattgctctcctagatggattcatgaaggt	*	NM:i:0	MD:Z:1012
ENSMUSG00000074896|Ifit3|13031_1	16	ENSMUST00000102825.4	37	30	32M	*	0	0	cttttcccagcagcacagaaacagatcaccat	*	NM:i:0	MD:Z:68
ENSMUSG00000074896|Ifit3|13031_1	16	ENSMUST00000076249.6	1	30	9S23M	*	0	0	cttttcccagcagcacagaaacagatcaccat	*	NM:i:0	MD:Z:23
ENSMUSG00000074896|Ifit3|15788_1	16	ENSMUST00000102825.4	89	30	32M	*	0	0	aatctctggaagcgatccttccacagctgaag	*	NM:i:0	MD:Z:120
ENSMUSG00000074925|Ptar1|7427_1	16	ENSMUST00000237333.2	1066	30	32M	*	0	0	gctccagattccaacaagccctcaactatctc	*	NM:i:0	MD:Z:1097
ENSMUSG00000074925|Ptar1|7427_1	16	ENSMUST00000099560.5	870	30	32M	*	0	0	gctccagattccaacaagccctcaactatctc	*	NM:i:0	MD:Z:901
ENSMUSG00000074925|Ptar1|12048_1	16	ENSMUST00000237333.2	544	30	32M	*	0	0	gaggacacagcggataatacaggaagagatgg	*	NM:i:0	MD:Z:575
ENSMUSG00000074925|Ptar1|12048_1	16	ENSMUST00000099560.5	638	30	32M	*	0	0	gaggacacagcggataatacaggaagagatgg	*	NM:i:0	MD:Z:669
ENSMUSG00000074934|Grem1|15238_1	16	ENSMUST00000099575.4	416	30	32M	*	0	0	aagtatctgaagcgagattggtgcaaaactca	*	NM:i:0	MD:Z:447
ENSMUSG00000074934|Grem1|8548_1	16	ENSMUST00000099575.4	1045	30	32M	*	0	0	tttcacttgagaatgaatactaatgggggagg	*	NM:i:0	MD:Z:1076
ENSMUSG00000074939|Chrm5|8720_1	16	ENSMUST00000099589.4	1268	30	32M	*	0	0	gccatcaaatgaccaaacgaaagagaatggtc	*	NM:i:0	MD:Z:1299
ENSMUSG00000074939|Chrm5|14296_1	16	ENSMUST00000099589.4	1562	30	32M	*	0	0	agaaattgtattggcaaggcaacagcaagcta	*	NM:i:0	MD:Z:1593
ENSMUSG00000079055|Slc8a3|16515_1	16	ENSMUST00000085238.13	963	30	32M	*	0	0	tcgggtatggaatgaaactgtctccaatctga	*	NM:i:0	MD:Z:994
ENSMUSG00000079055|Slc8a3|16515_1	16	ENSMUST00000064594.14	758	30	32M	*	0	0	tcgggtatggaatgaaactgtctccaatctga	*	NM:i:0	MD:Z:789
ENSMUSG00000079055|Slc8a3|16515_1	16	ENSMUST00000182208.8	979	30	32M	*	0	0	tcgggtatggaatgaaactgtctccaatctga	*	NM:i:0	MD:Z:1010
ENSMUSG00000079055|Slc8a3|14423_1	16	ENSMUST00000085238.13	2221	30	32M	*	0	0	ggtgttatggaagtcaaggttttgaggacatc	*	NM:i:0	MD:Z:2252
ENSMUSG00000079055|Slc8a3|14423_1	16	ENSMUST00000064594.14	2016	30	32M	*	0	0	ggtgttatggaagtcaaggttttgaggacatc	*	NM:i:0	MD:Z:2047
ENSMUSG00000079055|Slc8a3|14423_1	16	ENSMUST00000182208.8	2237	30	32M	*	0	0	ggtgttatggaagtcaaggttttgaggacatc	*	NM:i:0	MD:Z:2268
ENSMUSG00000079092|Prl2c2|104_1	16	ENSMUST00000099805.3	130	30	32M	*	0	0	gttattgtggaagaatgttgcctcatttccca	*	NM:i:0	MD:Z:161
ENSMUSG00000079092|Prl2c2|104_1	16	ENSMUST00000110594.4	120	30	32M	*	0	0	gttattgtggaagaatgttgcctcatttccca	*	NM:i:0	MD:Z:151
ENSMUSG00000079092|Prl2c2|104_1	16	ENSMUST00000221612.2	71	30	32M	*	0	0	gttattgtggaagaatgttgcctcatttccca	*	NM:i:0	MD:Z:102
ENSMUSG00000079092|Prl2c2|104_1	16	ENSMUST00000021778.14	130	30	32M	*	0	0	gttattgtggaagaatgttgcctcatttccca	*	NM:i:2	MD:Z:21a5g133
ENSMUSG00000079092|Prl2c2|104_1	16	ENSMUST00000126540.8	257	30	32M	*	0	0	gttattgtggaagaatgttgcctcatttccca	*	NM:i:2	MD:Z:21a5g260
ENSMUSG00000079092|Prl2c2|104_1	16	ENSMUST00000151144.2	106	30	32M	*	0	0	gttattgtggaagaatgttgcctcatttccca	*	NM:i:2	MD:Z:21a5g109
ENSMUSG00000079092|Prl2c2|6000_1	16	ENSMUST00000110594.4	62	30	32M	*	0	0	tcccttctttgattcaaccatgctcctggata	*	NM:i:0	MD:Z:93
ENSMUSG00000079092|Prl2c2|6000_1	16	ENSMUST00000221612.2	13	30	32M	*	0	0	tcccttctttgattcaaccatgctcctggata	*	NM:i:0	MD:Z:44
ENSMUSG00000079092|Prl2c2|6000_1	16	ENSMUST00000021778.14	72	30	32M	*	0	0	tcccttctttgattcaaccatgctcctggata	*	NM:i:0	MD:Z:103
ENSMUSG00000079092|Prl2c2|6000_1	16	ENSMUST00000126540.8	71	30	28M4S	*	0	0	tcccttctttgattcaaccatgctcctggata	*	NM:i:0	MD:Z:98
ENSMUSG00000079092|Prl2c2|6000_1	16	ENSMUST00000151144.2	48	30	32M	*	0	0	tcccttctttgattcaaccatgctcctggata	*	NM:i:0	MD:Z:79
ENSMUSG00000079092|Prl2c2|6000_1	16	ENSMUST00000099805.3	72	30	32M	*	0	0	tcccttctttgattcaaccatgctcctggata	*	NM:i:1	MD:Z:9c93
ENSMUSG00000079105|C7|10544_1	16	ENSMUST00000110689.5	193	30	32M	*	0	0	tgcaatggctgtaccaagactcagactcgaag	*	NM:i:0	MD:Z:224
ENSMUSG00000079105|C7|13129_1	16	ENSMUST00000110689.5	233	30	32M	*	0	0	ttgctgtttatgggcaatatggaggctatcca	*	NM:i:0	MD:Z:264
ENSMUSG00000079109|Pms2|11037_1	16	ENSMUST00000148011.8	153	30	32M	*	0	0	gaagtcagtccatcaaatttgttctgggcagg	*	NM:i:0	MD:Z:184
ENSMUSG00000079109|Pms2|11037_1	16	ENSMUST00000110709.7	60	30	32M	*	0	0	gaagtcagtccatcaaatttgttctgggcagg	*	NM:i:0	MD:Z:91
ENSMUSG00000079109|Pms2|334_1	16	ENSMUST00000148011.8	115	30	32M	*	0	0	agtacagaatgtgctaaggccatcaagcctat	*	NM:i:0	MD:Z:146
ENSMUSG00000079109|Pms2|334_1	16	ENSMUST00000110709.7	22	30	32M	*	0	0	agtacagaatgtgctaaggccatcaagcctat	*	NM:i:0	MD:Z:53
ENSMUSG00000079164|Tlr5|15541_1	16	ENSMUST00000193687.7	825	30	32M	*	0	0	tcattccgggaactgaattccttaagcgacgt	*	NM:i:0	MD:Z:856
ENSMUSG00000079164|Tlr5|15541_1	16	ENSMUST00000191820.3	1494	30	32M	*	0	0	tcattccgggaactgaattccttaagcgacgt	*	NM:i:0	MD:Z:1525
ENSMUSG00000079164|Tlr5|11635_1	16	ENSMUST00000193687.7	1251	30	32M	*	0	0	ctgtttgggacactgaaggatttgaagatgct	*	NM:i:0	MD:Z:1282
ENSMUSG00000079164|Tlr5|11635_1	16	ENSMUST00000191820.3	1920	30	32M	*	0	0	ctgtttgggacactgaaggatttgaagatgct	*	NM:i:0	MD:Z:1951
ENSMUSG00000104213|Ighd|13858_1	16	ENSMUST00000194162.6	943	30	32M	*	0	0	gataccttctatgcagagagaaatgccaaggc	*	NM:i:0	MD:Z:974
ENSMUSG00000104213|Ighd|1870_1	16	ENSMUST00000194162.6	1205	30	32M	*	0	0	acatgagatctgaggaaaacagtggagaagcc	*	NM:i:0	MD:Z:1236
ENSMUSG00000104318|Pcdha7|12049_1	16	ENSMUST00000192631.2	2061	30	32M	*	0	0	ttgttagtgttggtgaaagatcacggagaacc	*	NM:i:0	MD:Z:2092
ENSMUSG00000104318|Pcdha7|17699_1	16	ENSMUST00000192631.2	1853	30	32M	*	0	0	gaatgaggtagtatcaagagctttggtgcctg	*	NM:i:0	MD:Z:1884
ENSMUSG00000105827|Hist2h2bb|5661_1	0	ENSMUST00000177363.2	473	30	32M	*	0	0	cactttcgtgacagctttcttagagcccttct	*	NM:i:0	MD:Z:504
ENSMUSG00000105827|Hist2h2bb|5661_1	16	ENSMUST00000051089.4	66	30	32M	*	0	0	agaagggctctaagaaagctgtcacgaaagtg	*	NM:i:0	MD:Z:97
ENSMUSG00000105827|Hist2h2bb|5661_1	16	ENSMUST00000177113.2	35	30	32M	*	0	0	agaagggctctaagaaagctgtcacgaaagtg	*	NM:i:0	MD:Z:66
ENSMUSG00000105827|Hist2h2bb|8950_1	0	ENSMUST00000177363.2	393	30	32M	*	0	0	acttgcttcaggaccttgtacacgtaaacaga	*	NM:i:0	MD:Z:424
ENSMUSG00000105827|Hist2h2bb|8950_1	16	ENSMUST00000051089.4	146	30	32M	*	0	0	tctgtttacgtgtacaaggtcctgaagcaagt	*	NM:i:0	MD:Z:177
ENSMUSG00000105827|Hist2h2bb|8950_1	16	ENSMUST00000177113.2	115	30	32M	*	0	0	tctgtttacgtgtacaaggtcctgaagcaagt	*	NM:i:0	MD:Z:146
ENSMUSG00000109324|Prmt1|10469_1	16	ENSMUST00000207370.2	1337	30	32M	*	0	0	tatatggttgcgtttatgccaataaatcctca	*	NM:i:0	MD:Z:1368
ENSMUSG00000109324|Prmt1|10469_1	16	ENSMUST00000207659.2	904	30	32M	*	0	0	tatatggttgcgtttatgccaataaatcctca	*	NM:i:0	MD:Z:935
ENSMUSG00000109324|Prmt1|10469_1	16	ENSMUST00000107843.11	1467	30	32M	*	0	0	tatatggttgcgtttatgccaataaatcctca	*	NM:i:0	MD:Z:1498
ENSMUSG00000109324|Prmt1|10469_1	16	ENSMUST00000208829.2	586	30	32M	*	0	0	tatatggttgcgtttatgccaataaatcctca	*	NM:i:0	MD:Z:617
ENSMUSG00000109324|Prmt1|3375_1	16	ENSMUST00000207370.2	1870	30	32M	*	0	0	ctctcctggagctcgctatgatccatgctaac	*	NM:i:0	MD:Z:1901
ENSMUSG00000109511|Nup62|15068_1	16	ENSMUST00000208626.2	683	30	32M	*	0	0	aggattcaactttggaacaacacctgcttctg	*	NM:i:0	MD:Z:714
ENSMUSG00000109511|Nup62|15068_1	16	ENSMUST00000057195.17	694	30	32M	*	0	0	aggattcaactttggaacaacacctgcttctg	*	NM:i:0	MD:Z:725
ENSMUSG00000109511|Nup62|15068_1	16	ENSMUST00000207103.2	394	30	32M	*	0	0	aggattcaactttggaacaacacctgcttctg	*	NM:i:0	MD:Z:425
ENSMUSG00000109511|Nup62|8580_1	16	ENSMUST00000208626.2	443	30	32M	*	0	0	acctgaagattccacaaccatgagtggattta	*	NM:i:0	MD:Z:474
ENSMUSG00000109511|Nup62|8580_1	16	ENSMUST00000057195.17	454	30	32M	*	0	0	acctgaagattccacaaccatgagtggattta	*	NM:i:0	MD:Z:485
ENSMUSG00000109511|Nup62|8580_1	16	ENSMUST00000207103.2	154	30	32M	*	0	0	acctgaagattccacaaccatgagtggattta	*	NM:i:0	MD:Z:185
ENSMUSG00000031353|Rbbp7|6815_1	16	ENSMUST00000112326.8	1377	30	32M	*	0	0	actagactattttaggtcagtcagagcttcaa	*	NM:i:0	MD:Z:1408
ENSMUSG00000031549|Ido2|89_1	16	ENSMUST00000121992.2	1440	10	2S24M6S	*	0	0	gagcttagcattttatatccagcatccttgtg	*	NM:i:0	MD:Z:1463
ENSMUSG00000031549|Ido2|89_1	2064	ENSMUST00000121992.2	1496	10	32M	*	0	0	gagcttagcattttatatccagcatccttgtg	*	NM:i:0	MD:Z:1527
ENSMUSG00000031551|Ido1|4713_1	16	ENSMUST00000110667.8	675	30	32M	*	0	0	tctctctattggtggaaatcgcagcttctcct	*	NM:i:0	MD:Z:706
ENSMUSG00000031551|Ido1|4713_1	16	ENSMUST00000033956.7	579	30	32M	*	0	0	tctctctattggtggaaatcgcagcttctcct	*	NM:i:0	MD:Z:610
ENSMUSG00000031551|Ido1|6314_1	16	ENSMUST00000110667.8	1337	30	32M	*	0	0	ttcctaaggagtgtgaaagatacaaccgagaa	*	NM:i:0	MD:Z:1368
ENSMUSG00000031551|Ido1|6314_1	16	ENSMUST00000033956.7	1241	30	32M	*	0	0	ttcctaaggagtgtgaaagatacaaccgagaa	*	NM:i:0	MD:Z:1272
ENSMUSG00000031552|Adam18|1913_1	16	ENSMUST00000033957.12	1230	30	32M	*	0	0	gcaatggaatcatggaagctggtgaggaatgt	*	NM:i:0	MD:Z:1261
ENSMUSG00000031552|Adam18|3965_1	16	ENSMUST00000033957.12	810	30	32M	*	0	0	gacttttggactggaaacgagactatcttacc	*	NM:i:0	MD:Z:841
ENSMUSG00000031557|Plekha2|5282_1	16	ENSMUST00000064883.14	1281	30	32M	*	0	0	ggagccgtccttttcaaggtccatttctttga	*	NM:i:0	MD:Z:1312
ENSMUSG00000031557|Plekha2|5282_1	16	ENSMUST00000128715.8	1264	30	32M	*	0	0	ggagccgtccttttcaaggtccatttctttga	*	NM:i:0	MD:Z:1295
ENSMUSG00000031557|Plekha2|13257_1	16	ENSMUST00000064883.14	966	30	32M	*	0	0	taagagtggctactgtgtgaagcaagggaatg	*	NM:i:0	MD:Z:997
ENSMUSG00000031557|Plekha2|13257_1	16	ENSMUST00000128715.8	949	30	32M	*	0	0	taagagtggctactgtgtgaagcaagggaatg	*	NM:i:0	MD:Z:980
ENSMUSG00000031557|Plekha2|9668_1	16	ENSMUST00000064883.14	1971	30	32M	*	0	0	ggatctctggctaagaactgctttcatctacc	*	NM:i:0	MD:Z:2002
ENSMUSG00000031557|Plekha2|9668_1	16	ENSMUST00000128715.8	1954	30	32M	*	0	0	ggatctctggctaagaactgctttcatctacc	*	NM:i:0	MD:Z:1985
ENSMUSG00000031558|Slit2|2227_1	16	ENSMUST00000173107.8	4438	30	32M	*	0	0	ttagcgattggagccaaccctctttactgtga	*	NM:i:0	MD:Z:4469
ENSMUSG00000031558|Slit2|2227_1	16	ENSMUST00000170109.9	4458	30	32M	*	0	0	ttagcgattggagccaaccctctttactgtga	*	NM:i:0	MD:Z:4489
ENSMUSG00000031558|Slit2|2227_1	16	ENSMUST00000174313.8	4434	30	32M	*	0	0	ttagcgattggagccaaccctctttactgtga	*	NM:i:0	MD:Z:4465
ENSMUSG00000031558|Slit2|2227_1	16	ENSMUST00000174421.8	4458	30	32M	*	0	0	ttagcgattggagccaaccctctttactgtga	*	NM:i:0	MD:Z:4489
ENSMUSG00000031558|Slit2|8611_1	16	ENSMUST00000173107.8	6230	30	32M	*	0	0	tttcttgtcgaggggaacggataagggactat	*	NM:i:0	MD:Z:6261
ENSMUSG00000031558|Slit2|8611_1	16	ENSMUST00000170109.9	6250	30	32M	*	0	0	tttcttgtcgaggggaacggataagggactat	*	NM:i:0	MD:Z:6281
ENSMUSG00000031558|Slit2|8611_1	16	ENSMUST00000174313.8	6226	30	32M	*	0	0	tttcttgtcgaggggaacggataagggactat	*	NM:i:0	MD:Z:6257
ENSMUSG00000031558|Slit2|8611_1	16	ENSMUST00000174421.8	6277	30	32M	*	0	0	tttcttgtcgaggggaacggataagggactat	*	NM:i:0	MD:Z:6308
ENSMUSG00000032020|Ubash3b|9739_1	16	ENSMUST00000044155.15	2260	30	32M	*	0	0	agtttccaggtgacgaaagagataataagtga	*	NM:i:0	MD:Z:2291
ENSMUSG00000032020|Ubash3b|9739_1	16	ENSMUST00000151485.8	1760	30	32M	*	0	0	agtttccaggtgacgaaagagataataagtga	*	NM:i:0	MD:Z:1791
ENSMUSG00000032024|Clmp|3968_1	16	ENSMUST00000034522.8	684	30	32M	*	0	0	agccatgtcatcttgaaagtgctagtgagacc	*	NM:i:0	MD:Z:715
ENSMUSG00000032024|Clmp|505_1	16	ENSMUST00000034522.8	1887	30	32M	*	0	0	aatatacctatctgcaacatgtactgggagaa	*	NM:i:0	MD:Z:1918
ENSMUSG00000032034|Kcnj5|5729_1	16	ENSMUST00000034533.7	2150	30	32M	*	0	0	tgagaccttcggatcaagggaggtaattttat	*	NM:i:0	MD:Z:2181
ENSMUSG00000032034|Kcnj5|5729_1	16	ENSMUST00000216033.2	1098	30	32M	*	0	0	tgagaccttcggatcaagggaggtaattttat	*	NM:i:0	MD:Z:1129
ENSMUSG00000032034|Kcnj5|5729_1	16	ENSMUST00000214223.2	1779	30	32M	*	0	0	tgagaccttcggatcaagggaggtaattttat	*	NM:i:0	MD:Z:1810
ENSMUSG00000032034|Kcnj5|5370_1	16	ENSMUST00000034533.7	1912	30	32M	*	0	0	tatggaagctctacagagaggaatagtgtgtc	*	NM:i:0	MD:Z:1943
ENSMUSG00000032034|Kcnj5|5370_1	16	ENSMUST00000216033.2	860	30	32M	*	0	0	tatggaagctctacagagaggaatagtgtgtc	*	NM:i:0	MD:Z:891
ENSMUSG00000032034|Kcnj5|5370_1	16	ENSMUST00000214223.2	1541	30	32M	*	0	0	tatggaagctctacagagaggaatagtgtgtc	*	NM:i:0	MD:Z:1572
ENSMUSG00000032034|Kcnj5|7575_1	16	ENSMUST00000034533.7	2982	30	32M	*	0	0	agggggagaagaatcaaagagtggagaagagc	*	NM:i:0	MD:Z:3013
ENSMUSG00000032034|Kcnj5|7575_1	16	ENSMUST00000216033.2	1930	30	32M	*	0	0	agggggagaagaatcaaagagtggagaagagc	*	NM:i:0	MD:Z:1961
ENSMUSG00000032034|Kcnj5|7575_1	16	ENSMUST00000214223.2	2611	30	32M	*	0	0	agggggagaagaatcaaagagtggagaagagc	*	NM:i:0	MD:Z:2642
ENSMUSG00000032035|Ets1|10755_1	16	ENSMUST00000238819.2	877	30	32M	*	0	0	gactactttgccatcaagcaagaggtgttaac	*	NM:i:0	MD:Z:908
ENSMUSG00000032035|Ets1|10755_1	16	ENSMUST00000034534.13	1026	30	32M	*	0	0	gactactttgccatcaagcaagaggtgttaac	*	NM:i:0	MD:Z:1057
ENSMUSG00000032035|Ets1|10755_1	16	ENSMUST00000050797.14	999	30	32M	*	0	0	gactactttgccatcaagcaagaggtgttaac	*	NM:i:0	MD:Z:1030
ENSMUSG00000032035|Ets1|10755_1	16	ENSMUST00000184887.2	927	30	32M	*	0	0	gactactttgccatcaagcaagaggtgttaac	*	NM:i:0	MD:Z:958
ENSMUSG00000032035|Ets1|13387_1	16	ENSMUST00000238819.2	487	30	32M	*	0	0	ggtgtggacttccagaagttctgtatgagtgg	*	NM:i:0	MD:Z:518
ENSMUSG00000032035|Ets1|13387_1	16	ENSMUST00000034534.13	636	30	32M	*	0	0	ggtgtggacttccagaagttctgtatgagtgg	*	NM:i:0	MD:Z:667
ENSMUSG00000032035|Ets1|13387_1	16	ENSMUST00000050797.14	609	30	32M	*	0	0	ggtgtggacttccagaagttctgtatgagtgg	*	NM:i:0	MD:Z:640
ENSMUSG00000032035|Ets1|13387_1	16	ENSMUST00000184887.2	537	30	32M	*	0	0	ggtgtggacttccagaagttctgtatgagtgg	*	NM:i:0	MD:Z:568
ENSMUSG00000032041|Tirap|2117_1	16	ENSMUST00000175765.8	1230	30	32M	*	0	0	cacttgggctttcataagaaaagctgggaata	*	NM:i:0	MD:Z:1261
ENSMUSG00000032041|Tirap|2117_1	16	ENSMUST00000176531.8	1185	30	32M	*	0	0	cacttgggctttcataagaaaagctgggaata	*	NM:i:0	MD:Z:1216
ENSMUSG00000032041|Tirap|2117_1	16	ENSMUST00000177129.8	1241	30	32M	*	0	0	cacttgggctttcataagaaaagctgggaata	*	NM:i:0	MD:Z:1272
ENSMUSG00000032041|Tirap|2117_1	16	ENSMUST00000176685.8	1217	30	32M	*	0	0	cacttgggctttcataagaaaagctgggaata	*	NM:i:0	MD:Z:1248
ENSMUSG00000032041|Tirap|14912_1	16	ENSMUST00000175765.8	1669	30	32M	*	0	0	ctgagaagaggtggcaagtatccagtccttca	*	NM:i:0	MD:Z:1700
ENSMUSG00000032041|Tirap|14912_1	16	ENSMUST00000176531.8	1624	30	32M	*	0	0	ctgagaagaggtggcaagtatccagtccttca	*	NM:i:0	MD:Z:1655
ENSMUSG00000032041|Tirap|14912_1	16	ENSMUST00000177129.8	1680	30	32M	*	0	0	ctgagaagaggtggcaagtatccagtccttca	*	NM:i:0	MD:Z:1711
ENSMUSG00000032041|Tirap|14912_1	16	ENSMUST00000176685.8	1656	30	32M	*	0	0	ctgagaagaggtggcaagtatccagtccttca	*	NM:i:0	MD:Z:1687
ENSMUSG00000032356|Rasgrf1|2176_1	16	ENSMUST00000189545.2	4431	30	32M	*	0	0	cagacatggatgggaaagccagaagacttgac	*	NM:i:0	MD:Z:4462
ENSMUSG00000032356|Rasgrf1|2176_1	16	ENSMUST00000034909.11	531	30	32M	*	0	0	cagacatggatgggaaagccagaagacttgac	*	NM:i:0	MD:Z:562
ENSMUSG00000032356|Rasgrf1|2176_2	16	ENSMUST00000034912.6	3815	30	32M	*	0	0	catgttggacgaagaaagcctgtatgagtctt	*	NM:i:0	MD:Z:3846
ENSMUSG00000032356|Rasgrf1|12567_1	16	ENSMUST00000189545.2	438	30	32M	*	0	0	gctggtggcaattgaattgactgggatgacag	*	NM:i:0	MD:Z:469
ENSMUSG00000032356|Rasgrf1|12567_1	16	ENSMUST00000034909.11	437	30	32M	*	0	0	gctggtggcaattgaattgactgggatgacag	*	NM:i:0	MD:Z:468
ENSMUSG00000032356|Rasgrf1|12567_2	16	ENSMUST00000034912.6	1329	30	32M	*	0	0	gactatgccaaatccaaactagaggaactgtc	*	NM:i:0	MD:Z:1360
ENSMUSG00000032360|Hcrtr2|4492_1	16	ENSMUST00000063140.15	1112	30	32M	*	0	0	cacggaagacagagagactgtctatgcttggt	*	NM:i:0	MD:Z:1143
ENSMUSG00000032360|Hcrtr2|4492_1	16	ENSMUST00000184757.2	1357	30	32M	*	0	0	cacggaagacagagagactgtctatgcttggt	*	NM:i:0	MD:Z:1388
ENSMUSG00000032360|Hcrtr2|10126_1	16	ENSMUST00000063140.15	513	30	32M	*	0	0	gtgtcagtgtctgtgtctgttcttacgttgag	*	NM:i:0	MD:Z:544
ENSMUSG00000032360|Hcrtr2|10126_1	16	ENSMUST00000184757.2	758	30	32M	*	0	0	gtgtcagtgtctgtgtctgttcttacgttgag	*	NM:i:0	MD:Z:789
ENSMUSG00000032368|Zic1|3826_1	16	ENSMUST00000034927.13	1826	30	32M	*	0	0	gacaagccctacctttgcaagatgtgcgataa	*	NM:i:0	MD:Z:1857
ENSMUSG00000032368|Zic1|3826_1	16	ENSMUST00000065360.5	1473	30	32M	*	0	0	gacaagccctacctttgcaagatgtgcgataa	*	NM:i:0	MD:Z:1504
ENSMUSG00000032368|Zic1|9182_1	16	ENSMUST00000034927.13	2547	30	32M	*	0	0	gattctgtatatagctacacttcggttggagt	*	NM:i:0	MD:Z:2578
ENSMUSG00000032368|Zic1|9182_1	16	ENSMUST00000065360.5	2194	30	32M	*	0	0	gattctgtatatagctacacttcggttggagt	*	NM:i:0	MD:Z:2225
ENSMUSG00000032376|Usp3|1283_1	16	ENSMUST00000127569.8	1380	30	32M	*	0	0	tcactgacctagaggaacttgatgagacagag	*	NM:i:0	MD:Z:1411
ENSMUSG00000032376|Usp3|1283_1	16	ENSMUST00000098613.9	1160	30	32M	*	0	0	tcactgacctagaggaacttgatgagacagag	*	NM:i:0	MD:Z:1191
ENSMUSG00000032376|Usp3|1283_1	16	ENSMUST00000174387.2	1112	30	32M	*	0	0	tcactgacctagaggaacttgatgagacagag	*	NM:i:0	MD:Z:1143
ENSMUSG00000032376|Usp3|13003_1	16	ENSMUST00000127569.8	1565	30	32M	*	0	0	agaggcctggacatgaagtgctacctactaga	*	NM:i:0	MD:Z:1596
ENSMUSG00000032376|Usp3|13003_1	16	ENSMUST00000098613.9	1345	30	32M	*	0	0	agaggcctggacatgaagtgctacctactaga	*	NM:i:0	MD:Z:1376
ENSMUSG00000032376|Usp3|13003_1	16	ENSMUST00000174387.2	1297	30	32M	*	0	0	agaggcctggacatgaagtgctacctactaga	*	NM:i:0	MD:Z:1328
ENSMUSG00000048482|Bdnf|17618_1	16	ENSMUST00000111047.9	681	30	32M	*	0	0	aacgaagaaaaccataaggacgcggacttgta	*	NM:i:0	MD:Z:712
ENSMUSG00000048482|Bdnf|17618_1	16	ENSMUST00000111049.9	469	30	32M	*	0	0	aacgaagaaaaccataaggacgcggacttgta	*	NM:i:0	MD:Z:500
ENSMUSG00000048482|Bdnf|17618_1	16	ENSMUST00000111051.10	764	30	32M	*	0	0	aacgaagaaaaccataaggacgcggacttgta	*	NM:i:0	MD:Z:795
ENSMUSG00000048482|Bdnf|17618_1	16	ENSMUST00000111046.9	458	30	32M	*	0	0	aacgaagaaaaccataaggacgcggacttgta	*	NM:i:0	MD:Z:489
ENSMUSG00000048482|Bdnf|17618_1	16	ENSMUST00000111050.10	604	30	32M	*	0	0	aacgaagaaaaccataaggacgcggacttgta	*	NM:i:0	MD:Z:635
ENSMUSG00000048482|Bdnf|17618_1	16	ENSMUST00000176893.8	346	30	32M	*	0	0	aacgaagaaaaccataaggacgcggacttgta	*	NM:i:0	MD:Z:377
ENSMUSG00000048482|Bdnf|17618_1	16	ENSMUST00000111045.9	612	30	32M	*	0	0	aacgaagaaaaccataaggacgcggacttgta	*	NM:i:0	MD:Z:643
ENSMUSG00000048482|Bdnf|17618_1	16	ENSMUST00000111043.9	478	30	32M	*	0	0	aacgaagaaaaccataaggacgcggacttgta	*	NM:i:0	MD:Z:509
ENSMUSG00000048482|Bdnf|17618_1	16	ENSMUST00000111044.3	493	30	32M	*	0	0	aacgaagaaaaccataaggacgcggacttgta	*	NM:i:0	MD:Z:524
ENSMUSG00000048482|Bdnf|17618_1	16	ENSMUST00000111042.3	544	30	32M	*	0	0	aacgaagaaaaccataaggacgcggacttgta	*	NM:i:0	MD:Z:575
ENSMUSG00000048482|Bdnf|7228_1	16	ENSMUST00000053317.12	1382	30	32M	*	0	0	tgtacactgaccattaaaaggggaagatagtg	*	NM:i:0	MD:Z:1413
ENSMUSG00000048482|Bdnf|7228_1	16	ENSMUST00000111047.9	1158	30	32M	*	0	0	tgtacactgaccattaaaaggggaagatagtg	*	NM:i:0	MD:Z:1189
ENSMUSG00000048482|Bdnf|7228_1	16	ENSMUST00000111049.9	946	30	32M	*	0	0	tgtacactgaccattaaaaggggaagatagtg	*	NM:i:0	MD:Z:977
ENSMUSG00000048482|Bdnf|7228_1	16	ENSMUST00000111051.10	1241	30	32M	*	0	0	tgtacactgaccattaaaaggggaagatagtg	*	NM:i:0	MD:Z:1272
ENSMUSG00000048482|Bdnf|7228_1	16	ENSMUST00000111046.9	935	30	32M	*	0	0	tgtacactgaccattaaaaggggaagatagtg	*	NM:i:0	MD:Z:966
ENSMUSG00000048482|Bdnf|7228_1	16	ENSMUST00000111050.10	1081	30	32M	*	0	0	tgtacactgaccattaaaaggggaagatagtg	*	NM:i:0	MD:Z:1112
ENSMUSG00000048482|Bdnf|7228_1	16	ENSMUST00000176893.8	823	30	32M	*	0	0	tgtacactgaccattaaaaggggaagatagtg	*	NM:i:0	MD:Z:854
ENSMUSG00000048482|Bdnf|7228_1	16	ENSMUST00000111045.9	1089	30	32M	*	0	0	tgtacactgaccattaaaaggggaagatagtg	*	NM:i:0	MD:Z:1120
ENSMUSG00000048482|Bdnf|7228_1	16	ENSMUST00000111043.9	955	30	32M	*	0	0	tgtacactgaccattaaaaggggaagatagtg	*	NM:i:0	MD:Z:986
ENSMUSG00000048482|Bdnf|7228_1	16	ENSMUST00000111044.3	970	30	32M	*	0	0	tgtacactgaccattaaaaggggaagatagtg	*	NM:i:0	MD:Z:1001
ENSMUSG00000048482|Bdnf|7228_1	16	ENSMUST00000111042.3	1021	30	32M	*	0	0	tgtacactgaccattaaaaggggaagatagtg	*	NM:i:0	MD:Z:1052
ENSMUSG00000048485|Zbtb8b|5763_1	16	ENSMUST00000053042.6	1007	30	32M	*	0	0	gtgatggacgttcagaacgactggtatagaga	*	NM:i:0	MD:Z:1038
ENSMUSG00000048485|Zbtb8b|5763_1	16	ENSMUST00000106046.8	1042	30	32M	*	0	0	gtgatggacgttcagaacgactggtatagaga	*	NM:i:0	MD:Z:1073
ENSMUSG00000048485|Zbtb8b|1859_1	16	ENSMUST00000053042.6	1885	30	32M	*	0	0	ttctgaagaggtggcaagagtatgttgtcaga	*	NM:i:0	MD:Z:1916
ENSMUSG00000048485|Zbtb8b|1859_1	16	ENSMUST00000106046.8	1920	30	32M	*	0	0	ttctgaagaggtggcaagagtatgttgtcaga	*	NM:i:0	MD:Z:1951
ENSMUSG00000048490|Nrip1|13015_1	16	ENSMUST00000121927.8	1302	30	32M	*	0	0	cttgtcatgtgctgcaagattacaggctgttg	*	NM:i:0	MD:Z:1333
ENSMUSG00000048490|Nrip1|13015_1	16	ENSMUST00000054178.8	1425	30	32M	*	0	0	cttgtcatgtgctgcaagattacaggctgttg	*	NM:i:0	MD:Z:1456
ENSMUSG00000048490|Nrip1|1016_1	16	ENSMUST00000121927.8	2117	30	32M	*	0	0	tcggccataaaagtgaagaaactgttgaaagg	*	NM:i:0	MD:Z:2148
ENSMUSG00000048490|Nrip1|1016_1	16	ENSMUST00000054178.8	2240	30	32M	*	0	0	tcggccataaaagtgaagaaactgttgaaagg	*	NM:i:0	MD:Z:2271
ENSMUSG00000048495|Tyw5|15810_1	16	ENSMUST00000162686.8	1262	30	32M	*	0	0	tacccactctttcctaaagcaaggaggtatga	*	NM:i:0	MD:Z:1293
ENSMUSG00000048495|Tyw5|14927_1	16	ENSMUST00000162686.8	1744	30	32M	*	0	0	actggtatagattgaaaatgcttaacgggacc	*	NM:i:0	MD:Z:1775
ENSMUSG00000048502|Duxbl1|15265_1	16	ENSMUST00000172667.8	1012	30	32M	*	0	0	ctaattgaagcttttgagaagaatcggttccc	*	NM:i:0	MD:Z:1043
ENSMUSG00000048502|Duxbl1|15265_1	16	ENSMUST00000049793.9	844	30	32M	*	0	0	ctaattgaagcttttgagaagaatcggttccc	*	NM:i:0	MD:Z:875
ENSMUSG00000048502|Duxbl1|9109_1	16	ENSMUST00000172667.8	1271	30	32M	*	0	0	acatcagacctgcagaatcataggaaatagag	*	NM:i:0	MD:Z:1302
ENSMUSG00000069729|Arid1b|16792_1	16	ENSMUST00000115797.9	4168	30	32M	*	0	0	gagggagacatgtacaacatgcagtatggcag	*	NM:i:0	MD:Z:4199
ENSMUSG00000069729|Arid1b|16792_1	16	ENSMUST00000115799.2	2731	30	32M	*	0	0	gagggagacatgtacaacatgcagtatggcag	*	NM:i:0	MD:Z:2762
ENSMUSG00000069729|Arid1b|14054_1	16	ENSMUST00000092723.11	4776	30	32M	*	0	0	gcctccaccaatcagaagggagattacctttc	*	NM:i:0	MD:Z:4807
ENSMUSG00000069729|Arid1b|14054_1	16	ENSMUST00000232180.2	4935	30	32M	*	0	0	gcctccaccaatcagaagggagattacctttc	*	NM:i:0	MD:Z:4966
ENSMUSG00000069729|Arid1b|14054_1	16	ENSMUST00000115797.9	4800	30	32M	*	0	0	gcctccaccaatcagaagggagattacctttc	*	NM:i:0	MD:Z:4831
ENSMUSG00000069729|Arid1b|14054_1	16	ENSMUST00000115799.2	3363	30	32M	*	0	0	gcctccaccaatcagaagggagattacctttc	*	NM:i:0	MD:Z:3394
ENSMUSG00000069733|Ube2u|17491_1	16	ENSMUST00000133493.9	684	30	32M	*	0	0	ttaccctgtcctaaaaaatccagtgaacttgg	*	NM:i:0	MD:Z:715
ENSMUSG00000069733|Ube2u|17491_1	16	ENSMUST00000092730.5	584	30	32M	*	0	0	ttaccctgtcctaaaaaatccagtgaacttgg	*	NM:i:0	MD:Z:615
ENSMUSG00000069733|Ube2u|15263_1	16	ENSMUST00000133493.9	1312	30	32M	*	0	0	tggaccaatggtcttgatgaagaatctttgaa	*	NM:i:0	MD:Z:1343
ENSMUSG00000069733|Ube2u|15263_1	16	ENSMUST00000092730.5	1212	30	32M	*	0	0	tggaccaatggtcttgatgaagaatctttgaa	*	NM:i:0	MD:Z:1243
ENSMUSG00000074183|Gsta1|8231_1	16	ENSMUST00000098537.4	394	30	32M	*	0	0	tttagatctgactgaaatgattgggcaattgg	*	NM:i:0	MD:Z:425
ENSMUSG00000074183|Gsta1|8231_1	16	ENSMUST00000217203.2	394	30	32M	*	0	0	tttagatctgactgaaatgattgggcaattgg	*	NM:i:0	MD:Z:425
ENSMUSG00000074183|Gsta1|8231_1	16	ENSMUST00000119823.8	513	30	31M1S	*	0	0	tttagatctgactgaaatgattgggcaattgg	*	NM:i:0	MD:Z:543
ENSMUSG00000074183|Gsta1|8231_1	16	ENSMUST00000121273.2	394	30	31M1S	*	0	0	tttagatctgactgaaatgattgggcaattgg	*	NM:i:0	MD:Z:424
ENSMUSG00000074183|Gsta1|8231_1	16	ENSMUST00000034902.12	389	30	32M	*	0	0	tttagatctgactgaaatgattgggcaattgg	*	NM:i:0	MD:Z:420
ENSMUSG00000074183|Gsta1|13145_1	16	ENSMUST00000098537.4	712	30	32M	*	0	0	gcctcccatggatgcaaaacaaattcaagaag	*	NM:i:0	MD:Z:743
ENSMUSG00000074183|Gsta1|13145_1	16	ENSMUST00000217203.2	712	30	32M	*	0	0	gcctcccatggatgcaaaacaaattcaagaag	*	NM:i:0	MD:Z:743
ENSMUSG00000074218|Cox7a1|15689_1	16	ENSMUST00000208441.2	112	30	32M	*	0	0	acctaaacatgccaggatccggagtcttagaa	*	NM:i:0	MD:Z:143
ENSMUSG00000074218|Cox7a1|2043_1	16	ENSMUST00000208441.2	452	30	32M	*	0	0	gtgtgtctctgttctaatccaccttcccacaa	*	NM:i:0	MD:Z:483
ENSMUSG00000074264|Amy1|16955_1	16	ENSMUST00000067980.12	1229	30	32M	*	0	0	cgggtgatgtcaagttactattggccaagaaa	*	NM:i:0	MD:Z:1260
ENSMUSG00000074264|Amy1|16955_1	16	ENSMUST00000106540.8	1258	30	32M	*	0	0	cgggtgatgtcaagttactattggccaagaaa	*	NM:i:0	MD:Z:1289
ENSMUSG00000074264|Amy1|17199_1	16	ENSMUST00000067980.12	539	30	32M	*	0	0	gctcaagctggacaaagcagtacatgtggaag	*	NM:i:0	MD:Z:570
ENSMUSG00000074264|Amy1|17199_1	16	ENSMUST00000106540.8	568	30	32M	*	0	0	gctcaagctggacaaagcagtacatgtggaag	*	NM:i:0	MD:Z:599
ENSMUSG00000074268|Amy2a5|721_1	16	ENSMUST00000098673.5	1822	30	32M	*	0	0	gtatgtagcatgtttaaacaaccctgtgctgt	*	NM:i:0	MD:Z:1853
ENSMUSG00000074268|Amy2a5|16155_1	0	ENSMUST00000241176.2	1174	30	32M	*	0	0	aagttgaataaaccctttccttccctacttgc	*	NM:i:2	MD:Z:21c3a1179
ENSMUSG00000074268|Amy2a5|16155_1	0	ENSMUST00000285726.1	809	30	25M7S	*	0	0	aagttgaataaaccctttccttccctacttgc	*	NM:i:1	MD:Z:21c811
ENSMUSG00000074268|Amy2a5|16155_1	0	ENSMUST00000204742.2	330	30	32M	*	0	0	aagttgaataaaccctttccttccctacttgc	*	NM:i:2	MD:Z:21c3a335
ENSMUSG00000074268|Amy2a5|16155_1	0	ENSMUST00000362359.1	928	30	32M	*	0	0	aagttgaataaaccctttccttccctacttgc	*	NM:i:2	MD:Z:21c3a933
ENSMUSG00000074268|Amy2a5|16155_1	0	ENSMUST00000209670.4	3643	30	32M	*	0	0	aagttgaataaaccctttccttccctacttgc	*	NM:i:2	MD:Z:21c3a3648
ENSMUSG00000074268|Amy2a5|16155_1	0	ENSMUST00000216937.3	3745	30	32M	*	0	0	aagttgaataaaccctttccttccctacttgc	*	NM:i:2	MD:Z:21c3a3750
ENSMUSG00000074268|Amy2a5|16155_1	0	ENSMUST00000168033.3	8202	30	21M11S	*	0	0	aagttgaataaaccctttccttccctacttgc	*	NM:i:0	MD:Z:8222
ENSMUSG00000074268|Amy2a5|16155_1	0	ENSMUST00000317450.1	363	30	25M7S	*	0	0	aagttgaataaaccctttccttccctacttgc	*	NM:i:1	MD:Z:3c383
ENSMUSG00000074268|Amy2a5|16155_1	0	ENSMUST00000322275.1	606	30	31M1S	*	0	0	aagttgaataaaccctttccttccctacttgc	*	NM:i:2	MD:Z:3c21a610
ENSMUSG00000074268|Amy2a5|16155_1	0	ENSMUST00000368541.1	462	30	25M7S	*	0	0	aagttgaataaaccctttccttccctacttgc	*	NM:i:1	MD:Z:3c482
ENSMUSG00000074268|Amy2a5|16155_1	0	ENSMUST00000233655.2	1174	30	32M	*	0	0	aagttgaataaaccctttccttccctacttgc	*	NM:i:3	MD:Z:3c21a1t1177
ENSMUSG00000074268|Amy2a5|16155_1	0	ENSMUST00000219276.2	982	30	4S28M	*	0	0	aagttgaataaaccctttccttccctacttgc	*	NM:i:1	MD:Z:21a987
ENSMUSG00000074268|Amy2a5|16155_1	0	ENSMUST00000320826.1	1544	30	25M7S	*	0	0	aagttgaataaaccctttccttccctacttgc	*	NM:i:1	MD:Z:3c1564
ENSMUSG00000074268|Amy2a5|16155_1	0	ENSMUST00000362294.1	238	30	4S21M7S	*	0	0	aagttgaataaaccctttccttccctacttgc	*	NM:i:0	MD:Z:258
ENSMUSG00000074268|Amy2a5|16155_1	0	ENSMUST00000368779.1	917	30	30M2S	*	0	0	aagttgaataaaccctttccttccctacttgc	*	NM:i:2	MD:Z:3c21a920
ENSMUSG00000074268|Amy2a5|16155_1	16	ENSMUST00000098673.5	2057	30	32M	*	0	0	gcaagtagggaaggaaagggtttattcaactt	*	NM:i:0	MD:Z:2088
ENSMUSG00000074268|Amy2a5|16155_1	16	ENSMUST00000179568.3	2057	30	32M	*	0	0	gcaagtagggaaggaaagggtttattcaactt	*	NM:i:2	MD:Z:6t21g2059
ENSMUSG00000074268|Amy2a5|16155_1	16	ENSMUST00000179314.3	2057	30	32M	*	0	0	gcaagtagggaaggaaagggtttattcaactt	*	NM:i:2	MD:Z:6t21g2059
ENSMUSG00000074268|Amy2a5|16155_1	16	ENSMUST00000098667.5	2057	30	32M	*	0	0	gcaagtagggaaggaaagggtttattcaactt	*	NM:i:2	MD:Z:6t21g2059
ENSMUSG00000074268|Amy2a5|16155_1	16	ENSMUST00000216704.2	1588	30	27M5S	*	0	0	gcaagtagggaaggaaagggtttattcaactt	*	NM:i:1	MD:Z:6t1607
ENSMUSG00000074268|Amy2a5|16155_1	16	ENSMUST00000033020.14	7933	30	32M	*	0	0	gcaagtagggaaggaaagggtttattcaactt	*	NM:i:2	MD:Z:6t3g7953
ENSMUSG00000074269|Rec114|842_1	16	ENSMUST00000098674.6	276	30	32M	*	0	0	ctcattggcagcaagaactggttgaagattgt	*	NM:i:0	MD:Z:307
ENSMUSG00000074269|Rec114|11860_1	0	ENSMUST00000176250.2	2276	30	32M	*	0	0	accctgtaatctttttaagttccttttccacc	*	NM:i:0	MD:Z:2307
ENSMUSG00000074269|Rec114|11860_1	16	ENSMUST00000098674.6	755	30	32M	*	0	0	ggtggaaaaggaacttaaaaagattacagggt	*	NM:i:0	MD:Z:786
ENSMUSG00000101174|Hoxd4|4818_1	16	ENSMUST00000047904.4	764	30	32M	*	0	0	gctgtagcgagcagcaatacttagaaatgcac	*	NM:i:0	MD:Z:795
ENSMUSG00000101174|Hoxd4|8639_1	16	ENSMUST00000047904.4	604	30	32M	*	0	0	gatttgggttctgagaaggggcaattaagccg	*	NM:i:0	MD:Z:635
ENSMUSG00000102037|Bcl2a1a|10266_1	16	ENSMUST00000098486.4	320	30	32M	*	0	0	tctccgttcagaaggaagttgaaaagaatctg	*	NM:i:0	MD:Z:351
ENSMUSG00000102037|Bcl2a1a|10266_1	16	ENSMUST00000098485.4	276	30	32M	*	0	0	tctccgttcagaaggaagttgaaaagaatctg	*	NM:i:0	MD:Z:307
ENSMUSG00000102037|Bcl2a1a|10266_1	16	ENSMUST00000068569.5	276	30	32M	*	0	0	tctccgttcagaaggaagttgaaaagaatctg	*	NM:i:0	MD:Z:307
ENSMUSG00000102037|Bcl2a1a|10266_1	16	ENSMUST00000138109.2	106	30	32M	*	0	0	tctccgttcagaaggaagttgaaaagaatctg	*	NM:i:0	MD:Z:137
ENSMUSG00000102037|Bcl2a1a|10266_1	16	ENSMUST00000066460.5	146	30	28M4S	*	0	0	tctccgttcagaaggaagttgaaaagaatctg	*	NM:i:1	MD:Z:21g151
ENSMUSG00000102037|Bcl2a1a|9290_1	16	ENSMUST00000098486.4	357	30	32M	*	0	0	atacttggatgactttcacgtggaatccatag	*	NM:i:0	MD:Z:388
ENSMUSG00000102037|Bcl2a1a|9290_1	16	ENSMUST00000098485.4	313	30	32M	*	0	0	atacttggatgactttcacgtggaatccatag	*	NM:i:0	MD:Z:344
ENSMUSG00000102037|Bcl2a1a|9290_1	16	ENSMUST00000068569.5	313	30	32M	*	0	0	atacttggatgactttcacgtggaatccatag	*	NM:i:0	MD:Z:344
ENSMUSG00000102037|Bcl2a1a|9290_1	16	ENSMUST00000138109.2	143	30	32M	*	0	0	atacttggatgactttcacgtggaatccatag	*	NM:i:0	MD:Z:174
ENSMUSG00000102037|Bcl2a1a|9290_1	16	ENSMUST00000066460.5	183	30	32M	*	0	0	atacttggatgactttcacgtggaatccatag	*	NM:i:0	MD:Z:214
ENSMUSG00000102252|Snrpn|10838_1	16	ENSMUST00000059305.17	1821	30	32M	*	0	0	acacacacagacatctatcatgtactgggtct	*	NM:i:0	MD:Z:1852
ENSMUSG00000102252|Snrpn|10838_1	16	ENSMUST00000098402.5	1972	30	32M	*	0	0	acacacacagacatctatcatgtactgggtct	*	NM:i:0	MD:Z:2003
ENSMUSG00000102252|Snrpn|10186_1	16	ENSMUST00000059305.17	678	30	32M	*	0	0	ctacgtggggagaacttggtttcaatgactgt	*	NM:i:0	MD:Z:709
ENSMUSG00000102252|Snrpn|10186_1	16	ENSMUST00000098402.5	829	30	32M	*	0	0	ctacgtggggagaacttggtttcaatgactgt	*	NM:i:0	MD:Z:860
ENSMUSG00000102252|Snrpn|10186_1	16	ENSMUST00000224324.2	214	30	32M	*	0	0	ctacgtggggagaacttggtttcaatgactgt	*	NM:i:1	MD:Z:23c221
ENSMUSG00000102976|Zc3h11a|10092_1	16	ENSMUST00000191896.6	2223	30	32M	*	0	0	caaacccaaagtaaatgtgaagccatctgtgg	*	NM:i:0	MD:Z:2254
ENSMUSG00000102976|Zc3h11a|10092_1	16	ENSMUST00000179598.4	8061	30	32M	*	0	0	caaacccaaagtaaatgtgaagccatctgtgg	*	NM:i:0	MD:Z:8092
ENSMUSG00000102976|Zc3h11a|10092_1	16	ENSMUST00000215231.2	1925	30	30M2S	*	0	0	caaacccaaagtaaatgtgaagccatctgtgg	*	NM:i:0	MD:Z:1954
ENSMUSG00000102976|Zc3h11a|5504_1	16	ENSMUST00000191896.6	531	30	32M	*	0	0	ttgttattgggaaaatcagccagtgggatgtc	*	NM:i:0	MD:Z:562
ENSMUSG00000102976|Zc3h11a|5504_1	16	ENSMUST00000179598.4	6369	30	32M	*	0	0	ttgttattgggaaaatcagccagtgggatgtc	*	NM:i:0	MD:Z:6400
ENSMUSG00000102976|Zc3h11a|5504_1	16	ENSMUST00000215231.2	195	30	22M1I3M1D6M	*	0	0	ttgttattgggaaaatcagccagtgggatgtc	*	NM:i:2	MD:Z:25^t200
ENSMUSG00000102976|Zc3h11a|5504_1	16	ENSMUST00000218604.2	195	30	32M	*	0	0	ttgttattgggaaaatcagccagtgggatgtc	*	NM:i:1	MD:Z:22a203
ENSMUSG00000104148|Pcdha2|4041_1	16	ENSMUST00000115662.9	1154	30	32M	*	0	0	gccagaagtctcaataacgtctctctcactac	*	NM:i:0	MD:Z:1185
ENSMUSG00000104148|Pcdha2|4041_1	16	ENSMUST00000195590.2	1135	30	32M	*	0	0	gccagaagtctcaataacgtctctctcactac	*	NM:i:0	MD:Z:1166
ENSMUSG00000104148|Pcdha2|6560_1	16	ENSMUST00000115662.9	658	30	32M	*	0	0	ttcaaacaagcgacgaactaagccaatctctg	*	NM:i:0	MD:Z:689
ENSMUSG00000104148|Pcdha2|6560_1	16	ENSMUST00000195590.2	639	30	32M	*	0	0	ttcaaacaagcgacgaactaagccaatctctg	*	NM:i:0	MD:Z:670
ENSMUSG00000075569|Rsph10b|17919_1	16	ENSMUST00000172367.3	557	30	32M	*	0	0	tttctgataacccagaagcctcgaaacaagat	*	NM:i:0	MD:Z:588
ENSMUSG00000075569|Rsph10b|17919_1	16	ENSMUST00000166847.8	221	30	32M	*	0	0	tttctgataacccagaagcctcgaaacaagat	*	NM:i:0	MD:Z:252
ENSMUSG00000075569|Rsph10b|17919_1	16	ENSMUST00000169758.2	65	30	32M	*	0	0	tttctgataacccagaagcctcgaaacaagat	*	NM:i:0	MD:Z:96
ENSMUSG00000075569|Rsph10b|4800_1	16	ENSMUST00000172367.3	517	30	32M	*	0	0	gacaagaaaggagataagtcagcccgctctcc	*	NM:i:0	MD:Z:548
ENSMUSG00000075569|Rsph10b|4800_1	16	ENSMUST00000166847.8	181	30	32M	*	0	0	gacaagaaaggagataagtcagcccgctctcc	*	NM:i:0	MD:Z:212
ENSMUSG00000075569|Rsph10b|4800_1	16	ENSMUST00000169758.2	25	30	32M	*	0	0	gacaagaaaggagataagtcagcccgctctcc	*	NM:i:0	MD:Z:56
ENSMUSG00000075588|Hoxb2|15344_1	16	ENSMUST00000100523.7	253	30	32M	*	0	0	ttccccgctgtcttggagacatttcaaacttc	*	NM:i:0	MD:Z:284
ENSMUSG00000075588|Hoxb2|12924_1	0	ENSMUST00000147410.4	1097	30	32M	*	0	0	ctggtgaagaagtccagctcttcctcggaaaa	*	NM:i:0	MD:Z:1128
ENSMUSG00000075588|Hoxb2|12924_1	0	ENSMUST00000092723.11	3115	30	6S20M6S	*	0	0	ctggtgaagaagtccagctcttcctcggaaaa	*	NM:i:0	MD:Z:3134
ENSMUSG00000075588|Hoxb2|12924_1	16	ENSMUST00000100523.7	1180	30	32M	*	0	0	ttttccgaggaagagctggacttcttcaccag	*	NM:i:0	MD:Z:1211
ENSMUSG00000075605|Slurp2|469_1	16	ENSMUST00000057932.8	177	30	32M	*	0	0	ttctcccatcagctttacagatctgcctctgg	*	NM:i:0	MD:Z:208
ENSMUSG00000079465|Col4a3|16463_1	16	ENSMUST00000113457.9	4848	30	32M	*	0	0	gcagcgattcaccacaatgccgttcttattct	*	NM:i:0	MD:Z:4879
ENSMUSG00000079465|Col4a3|16904_1	16	ENSMUST00000113457.9	5322	30	32M	*	0	0	tggagacttagagaaaatcataagccgctgtc	*	NM:i:0	MD:Z:5353
ENSMUSG00000079477|Rab7|15222_1	16	ENSMUST00000113600.10	267	30	32M	*	0	0	aagacctctctcatgaaccagtatgtgaacaa	*	NM:i:0	MD:Z:298
ENSMUSG00000079477|Rab7|15222_1	16	ENSMUST00000113598.8	150	30	32M	*	0	0	aagacctctctcatgaaccagtatgtgaacaa	*	NM:i:0	MD:Z:181
ENSMUSG00000079477|Rab7|15222_1	16	ENSMUST00000113597.8	304	30	32M	*	0	0	aagacctctctcatgaaccagtatgtgaacaa	*	NM:i:0	MD:Z:335
ENSMUSG00000079477|Rab7|15222_1	16	ENSMUST00000113596.8	464	30	32M	*	0	0	aagacctctctcatgaaccagtatgtgaacaa	*	NM:i:0	MD:Z:495
ENSMUSG00000079477|Rab7|15222_1	16	ENSMUST00000095048.6	217	30	32M	*	0	0	aagacctctctcatgaaccagtatgtgaacaa	*	NM:i:0	MD:Z:248
ENSMUSG00000079477|Rab7|15222_1	16	ENSMUST00000203674.3	195	30	32M	*	0	0	aagacctctctcatgaaccagtatgtgaacaa	*	NM:i:0	MD:Z:226
ENSMUSG00000079477|Rab7|7254_1	16	ENSMUST00000113600.10	200	30	32M	*	0	0	ttcaaggatgacctctaggaagaaagtgttgc	*	NM:i:0	MD:Z:231
ENSMUSG00000079477|Rab7|7254_1	16	ENSMUST00000113598.8	83	30	32M	*	0	0	ttcaaggatgacctctaggaagaaagtgttgc	*	NM:i:0	MD:Z:114
ENSMUSG00000079477|Rab7|7254_1	16	ENSMUST00000113597.8	237	30	32M	*	0	0	ttcaaggatgacctctaggaagaaagtgttgc	*	NM:i:0	MD:Z:268
ENSMUSG00000079477|Rab7|7254_1	16	ENSMUST00000113596.8	397	30	32M	*	0	0	ttcaaggatgacctctaggaagaaagtgttgc	*	NM:i:0	MD:Z:428
ENSMUSG00000079477|Rab7|7254_1	16	ENSMUST00000095048.6	150	30	32M	*	0	0	ttcaaggatgacctctaggaagaaagtgttgc	*	NM:i:0	MD:Z:181
ENSMUSG00000079477|Rab7|7254_1	16	ENSMUST00000203674.3	128	30	32M	*	0	0	ttcaaggatgacctctaggaagaaagtgttgc	*	NM:i:0	MD:Z:159
ENSMUSG00000079477|Rab7|7254_1	16	ENSMUST00000213253.2	1	30	8S24M	*	0	0	ttcaaggatgacctctaggaagaaagtgttgc	*	NM:i:0	MD:Z:24
ENSMUSG00000079487|Med12|10681_1	16	ENSMUST00000117706.8	505	30	32M	*	0	0	aggaagtccctaatgaaccagaaggacaactt	*	NM:i:0	MD:Z:536
ENSMUSG00000079487|Med12|10681_1	16	ENSMUST00000117203.8	306	30	32M	*	0	0	aggaagtccctaatgaaccagaaggacaactt	*	NM:i:0	MD:Z:337
ENSMUSG00000079487|Med12|10681_1	16	ENSMUST00000087948.11	275	30	32M	*	0	0	aggaagtccctaatgaaccagaaggacaactt	*	NM:i:0	MD:Z:306
ENSMUSG00000079487|Med12|10681_1	16	ENSMUST00000087956.6	275	30	32M	*	0	0	aggaagtccctaatgaaccagaaggacaactt	*	NM:i:0	MD:Z:306
ENSMUSG00000079487|Med12|15634_1	16	ENSMUST00000117706.8	1380	30	32M	*	0	0	attgactgatagccgaattaagaccggctcac	*	NM:i:0	MD:Z:1411
ENSMUSG00000079487|Med12|15634_1	16	ENSMUST00000117203.8	1181	30	32M	*	0	0	attgactgatagccgaattaagaccggctcac	*	NM:i:0	MD:Z:1212
ENSMUSG00000079487|Med12|15634_1	16	ENSMUST00000087948.11	1150	30	32M	*	0	0	attgactgatagccgaattaagaccggctcac	*	NM:i:0	MD:Z:1181
ENSMUSG00000079487|Med12|15634_1	16	ENSMUST00000087956.6	1150	30	32M	*	0	0	attgactgatagccgaattaagaccggctcac	*	NM:i:0	MD:Z:1181
ENSMUSG00000079557|March2|8876_1	16	ENSMUST00000066121.13	702	30	32M	*	0	0	gccctctttaccatctatgtgctctggacact	*	NM:i:0	MD:Z:733
ENSMUSG00000079557|March2|8876_1	16	ENSMUST00000186022.7	702	30	32M	*	0	0	gccctctttaccatctatgtgctctggacact	*	NM:i:0	MD:Z:733
ENSMUSG00000079557|March2|8876_1	16	ENSMUST00000173015.8	697	30	32M	*	0	0	gccctctttaccatctatgtgctctggacact	*	NM:i:0	MD:Z:728
ENSMUSG00000079557|March2|8876_1	16	ENSMUST00000172767.9	727	30	32M	*	0	0	gccctctttaccatctatgtgctctggacact	*	NM:i:0	MD:Z:758
ENSMUSG00000079557|March2|8876_1	16	ENSMUST00000173329.8	714	30	32M	*	0	0	gccctctttaccatctatgtgctctggacact	*	NM:i:0	MD:Z:745
ENSMUSG00000079557|March2|16170_1	16	ENSMUST00000066121.13	836	30	32M	*	0	0	tcactccttgctggctactggactcttaaaaa	*	NM:i:0	MD:Z:867
ENSMUSG00000079557|March2|16170_1	16	ENSMUST00000186022.7	836	30	32M	*	0	0	tcactccttgctggctactggactcttaaaaa	*	NM:i:0	MD:Z:867
ENSMUSG00000079557|March2|16170_1	16	ENSMUST00000173015.8	881	30	32M	*	0	0	tcactccttgctggctactggactcttaaaaa	*	NM:i:0	MD:Z:912
ENSMUSG00000079557|March2|16170_1	16	ENSMUST00000172767.9	861	30	32M	*	0	0	tcactccttgctggctactggactcttaaaaa	*	NM:i:0	MD:Z:892
ENSMUSG00000079557|March2|16170_2	16	ENSMUST00000173329.8	970	30	32M	*	0	0	aaggctgaagctaagaagacattgggagtgaa	*	NM:i:0	MD:Z:1001
ENSMUSG00000079560|Hoxa3|1162_1	16	ENSMUST00000114434.9	1201	30	32M	*	0	0	gcaggaggctatctgaattctatgcattcgct	*	NM:i:0	MD:Z:1232
ENSMUSG00000109523|Gdf1|11530_1	16	ENSMUST00000165819.9	1886	30	32M	*	0	0	agtggacagtcgtctttgacctgtcgaatgtg	*	NM:i:0	MD:Z:1917
ENSMUSG00000109523|Gdf1|11530_1	16	ENSMUST00000140239.4	1874	30	32M	*	0	0	agtggacagtcgtctttgacctgtcgaatgtg	*	NM:i:0	MD:Z:1905
ENSMUSG00000109523|Gdf1|11530_1	16	ENSMUST00000381841.1	1874	30	32M	*	0	0	agtggacagtcgtctttgacctgtcgaatgtg	*	NM:i:0	MD:Z:1905
ENSMUSG00000109523|Gdf1|11530_1	16	ENSMUST00000207684.2	512	30	32M	*	0	0	agtggacagtcgtctttgacctgtcgaatgtg	*	NM:i:0	MD:Z:543
ENSMUSG00000109523|Gdf1|15954_1	16	ENSMUST00000165819.9	1533	30	32M	*	0	0	gaggaaaatgctccctgtctgccatcgttttt	*	NM:i:0	MD:Z:1564
ENSMUSG00000109523|Gdf1|15954_1	16	ENSMUST00000140239.4	1521	30	32M	*	0	0	gaggaaaatgctccctgtctgccatcgttttt	*	NM:i:0	MD:Z:1552
ENSMUSG00000109523|Gdf1|15954_1	16	ENSMUST00000381841.1	1521	30	32M	*	0	0	gaggaaaatgctccctgtctgccatcgttttt	*	NM:i:0	MD:Z:1552
ENSMUSG00000109523|Gdf1|15954_1	16	ENSMUST00000207684.2	159	30	32M	*	0	0	gaggaaaatgctccctgtctgccatcgttttt	*	NM:i:0	MD:Z:190
ENSMUSG00000110206|Flt3l|11072_1	16	ENSMUST00000209467.2	287	30	32M	*	0	0	agtcccatctcctccaacttcaaagtgaagtt	*	NM:i:0	MD:Z:318
ENSMUSG00000110206|Flt3l|11072_1	16	ENSMUST00000211429.2	341	30	32M	*	0	0	agtcccatctcctccaacttcaaagtgaagtt	*	NM:i:0	MD:Z:372
ENSMUSG00000110206|Flt3l|11072_1	16	ENSMUST00000146760.7	194	30	32M	*	0	0	agtcccatctcctccaacttcaaagtgaagtt	*	NM:i:0	MD:Z:225
ENSMUSG00000110206|Flt3l|11072_1	16	ENSMUST00000210197.2	178	30	32M	*	0	0	agtcccatctcctccaacttcaaagtgaagtt	*	NM:i:0	MD:Z:209
ENSMUSG00000110206|Flt3l|11072_1	16	ENSMUST00000211246.2	112	30	32M	*	0	0	agtcccatctcctccaacttcaaagtgaagtt	*	NM:i:0	MD:Z:143
ENSMUSG00000110206|Flt3l|3051_1	16	ENSMUST00000211429.2	35	30	32M	*	0	0	gagatgacttttcacagtcactgaggctcgtg	*	NM:i:0	MD:Z:66
ENSMUSG00000113949|Scamp4|12717_1	16	ENSMUST00000079883.12	1532	30	32M	*	0	0	gatgacattggactcaatattcttccttgtga	*	NM:i:0	MD:Z:1563
ENSMUSG00000113949|Scamp4|12717_1	16	ENSMUST00000178231.2	4244	30	32M	*	0	0	gatgacattggactcaatattcttccttgtga	*	NM:i:0	MD:Z:4275
ENSMUSG00000113949|Scamp4|12038_1	16	ENSMUST00000079883.12	1740	30	32M	*	0	0	tgcacccacacgccatagttggttttgttatg	*	NM:i:0	MD:Z:1771
ENSMUSG00000113949|Scamp4|12038_1	16	ENSMUST00000178231.2	4452	30	32M	*	0	0	tgcacccacacgccatagttggttttgttatg	*	NM:i:0	MD:Z:4483
ENSMUSG00000115987|Vps28|16276_1	16	ENSMUST00000229019.2	560	30	32M	*	0	0	attacagtcatggacaagctgcgtctggagat	*	NM:i:0	MD:Z:591
ENSMUSG00000115987|Vps28|16276_1	16	ENSMUST00000078803.5	530	30	32M	*	0	0	attacagtcatggacaagctgcgtctggagat	*	NM:i:0	MD:Z:561
ENSMUSG00000115987|Vps28|6145_1	16	ENSMUST00000229019.2	417	30	32M	*	0	0	tcagctccattgatgaattttgccgaaagttc	*	NM:i:0	MD:Z:448
ENSMUSG00000115987|Vps28|6145_1	16	ENSMUST00000078803.5	387	30	32M	*	0	0	tcagctccattgatgaattttgccgaaagttc	*	NM:i:0	MD:Z:418
ENSMUSG00000071424|Grid2|1821_1	16	ENSMUST00000095852.5	2253	30	32M	*	0	0	ttggatgccctatctaactacctgggttttaa	*	NM:i:0	MD:Z:2284
ENSMUSG00000071424|Grid2|13404_1	16	ENSMUST00000095852.5	1544	30	32M	*	0	0	agccaaatccttcataagtgaggtggtggaga	*	NM:i:0	MD:Z:1575
ENSMUSG00000071489|Ptgdr|1804_1	16	ENSMUST00000095959.2	1309	30	32M	*	0	0	gagggatcagcactgaagatcatttacttctc	*	NM:i:0	MD:Z:1340
ENSMUSG00000071489|Ptgdr|11869_1	16	ENSMUST00000095959.2	2260	30	32M	*	0	0	attgatggactctttaaagagcaggatttgtg	*	NM:i:0	MD:Z:2291
ENSMUSG00000071550|Cfap44|6340_1	16	ENSMUST00000099742.9	3441	30	32M	*	0	0	gggaggagctttacaaaagcaaacctgacgat	*	NM:i:0	MD:Z:3472
ENSMUSG00000071550|Cfap44|6340_1	16	ENSMUST00000120049.8	3391	30	32M	*	0	0	gggaggagctttacaaaagcaaacctgacgat	*	NM:i:0	MD:Z:3422
ENSMUSG00000071550|Cfap44|1806_1	16	ENSMUST00000099742.9	1954	30	32M	*	0	0	tgaaagtctatgcccaaccattaaggacgtag	*	NM:i:0	MD:Z:1985
ENSMUSG00000071550|Cfap44|1806_1	16	ENSMUST00000120049.8	1904	30	32M	*	0	0	tgaaagtctatgcccaaccattaaggacgtag	*	NM:i:0	MD:Z:1935
ENSMUSG00000071552|Tigit|7482_1	16	ENSMUST00000096065.6	731	30	32M	*	0	0	tgtcctgagctacagaagcctagagagcttca	*	NM:i:0	MD:Z:762
ENSMUSG00000071552|Tigit|560_1	16	ENSMUST00000096065.6	386	30	32M	*	0	0	tacctatcatacgtatcctggtgggatttaca	*	NM:i:0	MD:Z:417
ENSMUSG00000071646|Mta2|137_1	16	ENSMUST00000096240.3	1309	30	32M	*	0	0	gaagaggctctggagaagtacgggaaggattt	*	NM:i:0	MD:Z:1340
ENSMUSG00000074637|Sox2|13501_1	0	ENSMUST00000274278.1	777	30	32M	*	0	0	tttcctccagatctatacatggtccgattccc	*	NM:i:0	MD:Z:808
ENSMUSG00000074637|Sox2|13501_1	16	ENSMUST00000099151.6	1250	30	32M	*	0	0	gggaatcggaccatgtatagatctggaggaaa	*	NM:i:0	MD:Z:1281
ENSMUSG00000074637|Sox2|1242_1	0	ENSMUST00000274278.1	379	30	32M	*	0	0	tacaatctagaacgtttgccttaaacaagacc	*	NM:i:0	MD:Z:410
ENSMUSG00000074637|Sox2|1242_1	16	ENSMUST00000099151.6	1648	30	32M	*	0	0	ggtcttgtttaaggcaaacgttctagattgta	*	NM:i:0	MD:Z:1679
ENSMUSG00000074656|Eif2s2|15926_1	16	ENSMUST00000099173.11	1806	30	32M	*	0	0	tgtgaggattactgctacttcttcctagccaa	*	NM:i:0	MD:Z:1837
ENSMUSG00000074656|Eif2s2|9931_1	16	ENSMUST00000099173.11	2307	30	32M	*	0	0	gctgtgaaatggcagaaggaaccttctctcaa	*	NM:i:0	MD:Z:2338
ENSMUSG00000074657|Kif5a|6422_1	16	ENSMUST00000099172.5	2752	30	32M	*	0	0	catttctgtatgagcgacatgagcagtccaag	*	NM:i:0	MD:Z:2783
ENSMUSG00000074657|Kif5a|6422_1	16	ENSMUST00000217895.2	2484	30	32M	*	0	0	catttctgtatgagcgacatgagcagtccaag	*	NM:i:0	MD:Z:2515
ENSMUSG00000074657|Kif5a|15802_1	0	ENSMUST00000318340.1	84	30	32M	*	0	0	ccaataatgacgctgtcgtccccttggaaaat	*	NM:i:0	MD:Z:115
ENSMUSG00000074657|Kif5a|15802_1	16	ENSMUST00000099172.5	549	30	32M	*	0	0	attttccaaggggacgacagcgtcattattgg	*	NM:i:0	MD:Z:580
ENSMUSG00000074657|Kif5a|15802_1	16	ENSMUST00000217895.2	281	30	32M	*	0	0	attttccaaggggacgacagcgtcattattgg	*	NM:i:0	MD:Z:312
ENSMUSG00000074695|Il22|17808_1	16	ENSMUST00000096691.5	675	30	32M	*	0	0	aggaaagtgagaagctaacgtccatcattatt	*	NM:i:0	MD:Z:706
ENSMUSG00000074695|Il22|17808_1	16	ENSMUST00000163808.2	675	30	32M	*	0	0	aggaaagtgagaagctaacgtccatcattatt	*	NM:i:2	MD:Z:24c3c677
ENSMUSG00000074695|Il22|15534_1	16	ENSMUST00000096691.5	758	30	32M	*	0	0	ttgtccatgagaccagaggtagacttgataac	*	NM:i:0	MD:Z:789
ENSMUSG00000074695|Il22|15534_1	16	ENSMUST00000163808.2	758	30	32M	*	0	0	ttgtccatgagaccagaggtagacttgataac	*	NM:i:0	MD:Z:789
ENSMUSG00000074698|Csnk2a1|3309_1	16	ENSMUST00000099224.10	2703	30	32M	*	0	0	ttaagttccctgtgtaaaggtctcgctgggtg	*	NM:i:0	MD:Z:2734
ENSMUSG00000074698|Csnk2a1|14620_1	16	ENSMUST00000099224.10	3466	30	32M	*	0	0	gctatgagggtcaccatgttggatttgtgcag	*	NM:i:0	MD:Z:3497
ENSMUSG00000078517|Emc1|17998_1	16	ENSMUST00000179784.9	2900	30	32M	*	0	0	agtttgatgtcctgaaagatgactacgactat	*	NM:i:0	MD:Z:2931
ENSMUSG00000078517|Emc1|17998_1	16	ENSMUST00000042096.15	2868	30	32M	*	0	0	agtttgatgtcctgaaagatgactacgactat	*	NM:i:0	MD:Z:2899
ENSMUSG00000078517|Emc1|18637_1	16	ENSMUST00000179784.9	2230	30	32M	*	0	0	cgaagtgtgctctacaagagtctgaaccccaa	*	NM:i:0	MD:Z:2261
ENSMUSG00000078517|Emc1|18637_1	16	ENSMUST00000042096.15	2198	30	32M	*	0	0	cgaagtgtgctctacaagagtctgaaccccaa	*	NM:i:0	MD:Z:2229
ENSMUSG00000078532|Nkain1|17203_1	16	ENSMUST00000105993.4	457	30	32M	*	0	0	cagtatcggtcccggtatctcatcctgtatgc	*	NM:i:0	MD:Z:488
ENSMUSG00000078532|Nkain1|10408_1	16	ENSMUST00000105993.4	407	30	32M	*	0	0	ccaacttcctgcatatcatggctgtcatcctg	*	NM:i:0	MD:Z:438
ENSMUSG00000078566|Bnip3|10664_1	16	ENSMUST00000106112.2	1163	30	32M	*	0	0	tctgtaaaggcctctaactttgtgaactgagt	*	NM:i:0	MD:Z:1194
ENSMUSG00000078566|Bnip3|14443_1	0	ENSMUST00000210611.2	240	30	32M	*	0	0	agtagacagctgattttcagagcacataagat	*	NM:i:0	MD:Z:271
ENSMUSG00000078566|Bnip3|14443_1	16	ENSMUST00000106112.2	1358	30	32M	*	0	0	atcttatgtgctctgaaaatcagctgtctact	*	NM:i:0	MD:Z:1389
ENSMUSG00000078619|Smarcd2|4369_1	16	ENSMUST00000106843.8	834	30	32M	*	0	0	gtgattgagttggacaaggaactctatgggcc	*	NM:i:0	MD:Z:865
ENSMUSG00000078619|Smarcd2|4369_1	16	ENSMUST00000021052.16	1033	30	32M	*	0	0	gtgattgagttggacaaggaactctatgggcc	*	NM:i:0	MD:Z:1064
ENSMUSG00000078619|Smarcd2|12835_1	16	ENSMUST00000106843.8	548	30	32M	*	0	0	tcttttagctttcgagaggaagctggaccaga	*	NM:i:0	MD:Z:579
ENSMUSG00000078619|Smarcd2|12835_1	16	ENSMUST00000021052.16	747	30	32M	*	0	0	tcttttagctttcgagaggaagctggaccaga	*	NM:i:0	MD:Z:778
ENSMUSG00000078650|G6pc|2081_1	16	ENSMUST00000019469.3	381	30	32M	*	0	0	atctggttccatcttaaagagactgtgggcat	*	NM:i:0	MD:Z:412
ENSMUSG00000078650|G6pc|15243_1	16	ENSMUST00000019469.3	661	30	32M	*	0	0	aaaagccaacgtatggattccggtgtttgaac	*	NM:i:0	MD:Z:692
ENSMUSG00000079560|Hoxa3|299_1	16	ENSMUST00000114434.9	1661	30	32M	*	0	0	accatccttctcagggaagaattcaggaagcg	*	NM:i:0	MD:Z:1692
ENSMUSG00000079592|C1qtnf5|7738_1	0	ENSMUST00000174014.3	273	30	32M	*	0	0	gcgatggactgcccgtttttgacaagatcaaa	*	NM:i:0	MD:Z:304
ENSMUSG00000079592|C1qtnf5|7738_1	16	ENSMUST00000034654.9	3705	30	32M	*	0	0	tttgatcttgtcaaaaacgggcagtccatcgc	*	NM:i:0	MD:Z:3736
ENSMUSG00000079592|C1qtnf5|7738_1	16	ENSMUST00000206308.2	3429	30	32M	*	0	0	tttgatcttgtcaaaaacgggcagtccatcgc	*	NM:i:0	MD:Z:3460
ENSMUSG00000079592|C1qtnf5|7738_1	16	ENSMUST00000161381.8	3646	30	32M	*	0	0	tttgatcttgtcaaaaacgggcagtccatcgc	*	NM:i:0	MD:Z:3677
ENSMUSG00000079592|C1qtnf5|7738_1	16	ENSMUST00000114816.8	648	30	32M	*	0	0	tttgatcttgtcaaaaacgggcagtccatcgc	*	NM:i:0	MD:Z:679
ENSMUSG00000079592|C1qtnf5|7738_1	16	ENSMUST00000114821.9	756	30	32M	*	0	0	tttgatcttgtcaaaaacgggcagtccatcgc	*	NM:i:0	MD:Z:787
ENSMUSG00000079592|C1qtnf5|7738_1	16	ENSMUST00000114818.9	729	30	32M	*	0	0	tttgatcttgtcaaaaacgggcagtccatcgc	*	NM:i:0	MD:Z:760
ENSMUSG00000079592|C1qtnf5|7738_1	16	ENSMUST00000114815.3	607	30	32M	*	0	0	tttgatcttgtcaaaaacgggcagtccatcgc	*	NM:i:0	MD:Z:638
ENSMUSG00000079592|C1qtnf5|2820_1	16	ENSMUST00000034654.9	4029	30	32M	*	0	0	tggaatattgtgaatgacttaggaagagaggg	*	NM:i:0	MD:Z:4060
ENSMUSG00000079592|C1qtnf5|2820_1	16	ENSMUST00000206308.2	3753	30	32M	*	0	0	tggaatattgtgaatgacttaggaagagaggg	*	NM:i:0	MD:Z:3784
ENSMUSG00000079592|C1qtnf5|2820_1	16	ENSMUST00000161381.8	3970	30	32M	*	0	0	tggaatattgtgaatgacttaggaagagaggg	*	NM:i:0	MD:Z:4001
ENSMUSG00000079592|C1qtnf5|2820_1	16	ENSMUST00000114816.8	972	30	32M	*	0	0	tggaatattgtgaatgacttaggaagagaggg	*	NM:i:0	MD:Z:1003
ENSMUSG00000079592|C1qtnf5|2820_1	16	ENSMUST00000114821.9	1080	30	32M	*	0	0	tggaatattgtgaatgacttaggaagagaggg	*	NM:i:0	MD:Z:1111
ENSMUSG00000079592|C1qtnf5|2820_1	16	ENSMUST00000114818.9	1053	30	32M	*	0	0	tggaatattgtgaatgacttaggaagagaggg	*	NM:i:0	MD:Z:1084
ENSMUSG00000079592|C1qtnf5|2820_1	16	ENSMUST00000114815.3	931	30	32M	*	0	0	tggaatattgtgaatgacttaggaagagaggg	*	NM:i:0	MD:Z:962
ENSMUSG00000079658|Eloc|15055_1	0	ENSMUST00000180723.9	1008	30	32M	*	0	0	caatttcaggtgcaattgggaattcaggaatt	*	NM:i:3	MD:Z:6t0g1a1029
ENSMUSG00000079658|Eloc|15055_1	0	ENSMUST00000304471.1	1430	30	32M	*	0	0	caatttcaggtgcaattgggaattcaggaatt	*	NM:i:3	MD:Z:6t0g1a1451
ENSMUSG00000079658|Eloc|15055_1	0	ENSMUST00000304476.1	1230	30	32M	*	0	0	caatttcaggtgcaattgggaattcaggaatt	*	NM:i:3	MD:Z:6t0g1a1251
ENSMUSG00000079658|Eloc|15055_1	0	ENSMUST00000304479.1	1517	30	32M	*	0	0	caatttcaggtgcaattgggaattcaggaatt	*	NM:i:3	MD:Z:6t0g1a1538
ENSMUSG00000079658|Eloc|15055_1	0	ENSMUST00000180982.3	1480	30	32M	*	0	0	caatttcaggtgcaattgggaattcaggaatt	*	NM:i:3	MD:Z:6t0g1a1501
ENSMUSG00000079658|Eloc|15055_1	0	ENSMUST00000304487.1	798	30	32M	*	0	0	caatttcaggtgcaattgggaattcaggaatt	*	NM:i:3	MD:Z:6t0g1a819
ENSMUSG00000079658|Eloc|15055_1	0	ENSMUST00000181448.4	1273	30	11S21M	*	0	0	caatttcaggtgcaattgggaattcaggaatt	*	NM:i:0	MD:Z:1293
ENSMUSG00000079658|Eloc|15055_1	0	ENSMUST00000303769.1	872	30	11S21M	*	0	0	caatttcaggtgcaattgggaattcaggaatt	*	NM:i:0	MD:Z:892
ENSMUSG00000079658|Eloc|15055_1	16	ENSMUST00000188641.7	379	30	32M	*	0	0	aattcctgaattcccaattgcacctgaaattg	*	NM:i:0	MD:Z:410
ENSMUSG00000079658|Eloc|15055_1	16	ENSMUST00000115352.10	367	30	32M	*	0	0	aattcctgaattcccaattgcacctgaaattg	*	NM:i:0	MD:Z:398
ENSMUSG00000079658|Eloc|15055_1	16	ENSMUST00000186948.7	423	30	32M	*	0	0	aattcctgaattcccaattgcacctgaaattg	*	NM:i:0	MD:Z:454
ENSMUSG00000079658|Eloc|15055_1	16	ENSMUST00000187910.7	429	30	32M	*	0	0	aattcctgaattcccaattgcacctgaaattg	*	NM:i:0	MD:Z:460
ENSMUSG00000079658|Eloc|15055_1	16	ENSMUST00000185771.7	573	30	32M	*	0	0	aattcctgaattcccaattgcacctgaaattg	*	NM:i:0	MD:Z:604
ENSMUSG00000079658|Eloc|15055_1	16	ENSMUST00000186792.2	267	30	32M	*	0	0	aattcctgaattcccaattgcacctgaaattg	*	NM:i:3	MD:Z:22t1c0a272
ENSMUSG00000079658|Eloc|15055_1	16	ENSMUST00000189402.2	266	30	21M11S	*	0	0	aattcctgaattcccaattgcacctgaaattg	*	NM:i:0	MD:Z:286
ENSMUSG00000079658|Eloc|15055_1	16	ENSMUST00000191128.2	267	30	21M11S	*	0	0	aattcctgaattcccaattgcacctgaaattg	*	NM:i:0	MD:Z:287
ENSMUSG00000079658|Eloc|15055_1	16	ENSMUST00000223458.2	267	30	30M2S	*	0	0	aattcctgaattcccaattgcacctgaaattg	*	NM:i:0	MD:Z:296
ENSMUSG00000079658|Eloc|15055_1	16	ENSMUST00000203107.2	225	30	32M	*	0	0	aattcctgaattcccaattgcacctgaaattg	*	NM:i:3	MD:Z:3c21a0t229
ENSMUSG00000079658|Eloc|15055_1	16	ENSMUST00000134558.2	39	30	32M	*	0	0	aattcctgaattcccaattgcacctgaaattg	*	NM:i:1	MD:Z:3a66
ENSMUSG00000079658|Eloc|8259_1	16	ENSMUST00000188641.7	821	30	32M	*	0	0	tgatcttatgccactgagcattactagagtta	*	NM:i:0	MD:Z:852
ENSMUSG00000079658|Eloc|8259_1	16	ENSMUST00000115352.10	809	30	32M	*	0	0	tgatcttatgccactgagcattactagagtta	*	NM:i:0	MD:Z:840
ENSMUSG00000079658|Eloc|8259_2	16	ENSMUST00000185771.7	190	30	32M	*	0	0	ggtacattggctcatttgtgcatctatctacc	*	NM:i:0	MD:Z:221
ENSMUSG00000080316|Spaca6|12925_1	16	ENSMUST00000172097.9	60	30	32M	*	0	0	tatttccttagtagggagcattgtcctgttgt	*	NM:i:0	MD:Z:91
ENSMUSG00000080316|Spaca6|4513_1	16	ENSMUST00000172097.9	5	30	32M	*	0	0	cctcacaaaggtcactatcttctcctcagacc	*	NM:i:0	MD:Z:36
ENSMUSG00000081683|Fzd10|15014_1	16	ENSMUST00000117102.4	1141	30	32M	*	0	0	gcttcaggtaccccgaacgtcctatcatcttc	*	NM:i:0	MD:Z:1172
ENSMUSG00000081683|Fzd10|17468_1	16	ENSMUST00000117102.4	966	30	32M	*	0	0	aagttccaccatgtggagaagagcgaatcttg	*	NM:i:0	MD:Z:997
ENSMUSG00000034098|Fstl5|7996_1	16	ENSMUST00000038364.15	1458	30	32M	*	0	0	agttgagtctgcctgaagatcagagagtaagc	*	NM:i:0	MD:Z:1489
ENSMUSG00000034098|Fstl5|7996_1	16	ENSMUST00000160261.8	907	30	32M	*	0	0	agttgagtctgcctgaagatcagagagtaagc	*	NM:i:0	MD:Z:938
ENSMUSG00000034098|Fstl5|12679_1	16	ENSMUST00000038364.15	2180	30	32M	*	0	0	gatgaagtctgtcccaaagcagaagaggatga	*	NM:i:0	MD:Z:2211
ENSMUSG00000034098|Fstl5|12679_1	16	ENSMUST00000160261.8	1629	30	32M	*	0	0	gatgaagtctgtcccaaagcagaagaggatga	*	NM:i:0	MD:Z:1660
ENSMUSG00000034101|Ctnnd1|11361_1	16	ENSMUST00000099941.9	1539	30	32M	*	0	0	atatggacctgactgaagtgattactggaacc	*	NM:i:0	MD:Z:1570
ENSMUSG00000034101|Ctnnd1|11361_1	16	ENSMUST00000111675.8	863	30	32M	*	0	0	atatggacctgactgaagtgattactggaacc	*	NM:i:0	MD:Z:894
ENSMUSG00000034101|Ctnnd1|11361_1	16	ENSMUST00000111676.8	1539	30	32M	*	0	0	atatggacctgactgaagtgattactggaacc	*	NM:i:0	MD:Z:1570
ENSMUSG00000034101|Ctnnd1|11361_1	16	ENSMUST00000111677.8	1539	30	32M	*	0	0	atatggacctgactgaagtgattactggaacc	*	NM:i:0	MD:Z:1570
ENSMUSG00000034101|Ctnnd1|11361_1	16	ENSMUST00000111678.8	1539	30	32M	*	0	0	atatggacctgactgaagtgattactggaacc	*	NM:i:0	MD:Z:1570
ENSMUSG00000034101|Ctnnd1|11361_1	16	ENSMUST00000111690.8	1719	30	32M	*	0	0	atatggacctgactgaagtgattactggaacc	*	NM:i:0	MD:Z:1750
ENSMUSG00000034101|Ctnnd1|11361_1	16	ENSMUST00000111694.8	2031	30	32M	*	0	0	atatggacctgactgaagtgattactggaacc	*	NM:i:0	MD:Z:2062
ENSMUSG00000034101|Ctnnd1|11361_1	16	ENSMUST00000111695.8	2031	30	32M	*	0	0	atatggacctgactgaagtgattactggaacc	*	NM:i:0	MD:Z:2062
ENSMUSG00000034101|Ctnnd1|11361_1	16	ENSMUST00000111696.8	2031	30	32M	*	0	0	atatggacctgactgaagtgattactggaacc	*	NM:i:0	MD:Z:2062
ENSMUSG00000034101|Ctnnd1|11361_1	16	ENSMUST00000111698.8	1624	30	32M	*	0	0	atatggacctgactgaagtgattactggaacc	*	NM:i:0	MD:Z:1655
ENSMUSG00000034101|Ctnnd1|11361_1	16	ENSMUST00000067232.10	1877	30	32M	*	0	0	atatggacctgactgaagtgattactggaacc	*	NM:i:0	MD:Z:1908
ENSMUSG00000034101|Ctnnd1|11361_1	16	ENSMUST00000111685.8	1719	30	32M	*	0	0	atatggacctgactgaagtgattactggaacc	*	NM:i:0	MD:Z:1750
ENSMUSG00000034101|Ctnnd1|11361_1	16	ENSMUST00000111686.8	1837	30	32M	*	0	0	atatggacctgactgaagtgattactggaacc	*	NM:i:0	MD:Z:1868
ENSMUSG00000034101|Ctnnd1|11361_1	16	ENSMUST00000111687.8	1719	30	32M	*	0	0	atatggacctgactgaagtgattactggaacc	*	NM:i:0	MD:Z:1750
ENSMUSG00000034101|Ctnnd1|11361_1	16	ENSMUST00000111688.8	1922	30	32M	*	0	0	atatggacctgactgaagtgattactggaacc	*	NM:i:0	MD:Z:1953
ENSMUSG00000034101|Ctnnd1|11361_1	16	ENSMUST00000111689.8	1719	30	32M	*	0	0	atatggacctgactgaagtgattactggaacc	*	NM:i:0	MD:Z:1750
ENSMUSG00000034101|Ctnnd1|11361_1	16	ENSMUST00000111692.8	1946	30	32M	*	0	0	atatggacctgactgaagtgattactggaacc	*	NM:i:0	MD:Z:1977
ENSMUSG00000034101|Ctnnd1|11361_1	16	ENSMUST00000111693.8	2031	30	32M	*	0	0	atatggacctgactgaagtgattactggaacc	*	NM:i:0	MD:Z:2062
ENSMUSG00000034101|Ctnnd1|11361_1	16	ENSMUST00000111684.8	1719	30	32M	*	0	0	atatggacctgactgaagtgattactggaacc	*	NM:i:0	MD:Z:1750
ENSMUSG00000034101|Ctnnd1|11361_1	16	ENSMUST00000111670.9	1534	30	32M	*	0	0	atatggacctgactgaagtgattactggaacc	*	NM:i:0	MD:Z:1565
ENSMUSG00000034101|Ctnnd1|11361_1	16	ENSMUST00000111697.9	1823	30	32M	*	0	0	atatggacctgactgaagtgattactggaacc	*	NM:i:0	MD:Z:1854
ENSMUSG00000034101|Ctnnd1|11361_1	16	ENSMUST00000036811.13	1657	30	32M	*	0	0	atatggacctgactgaagtgattactggaacc	*	NM:i:0	MD:Z:1688
ENSMUSG00000034101|Ctnnd1|11361_1	16	ENSMUST00000066177.10	1593	30	32M	*	0	0	atatggacctgactgaagtgattactggaacc	*	NM:i:0	MD:Z:1624
ENSMUSG00000034101|Ctnnd1|11361_1	16	ENSMUST00000111691.2	1848	30	32M	*	0	0	atatggacctgactgaagtgattactggaacc	*	NM:i:0	MD:Z:1879
ENSMUSG00000034101|Ctnnd1|11361_1	16	ENSMUST00000189772.2	1858	30	32M	*	0	0	atatggacctgactgaagtgattactggaacc	*	NM:i:0	MD:Z:1889
ENSMUSG00000034101|Ctnnd1|5604_1	16	ENSMUST00000099941.9	2361	30	32M	*	0	0	tggatgctcggaacaaagagttaattggcaag	*	NM:i:0	MD:Z:2392
ENSMUSG00000034101|Ctnnd1|5604_1	16	ENSMUST00000111675.8	1667	30	32M	*	0	0	tggatgctcggaacaaagagttaattggcaag	*	NM:i:0	MD:Z:1698
ENSMUSG00000034101|Ctnnd1|5604_1	16	ENSMUST00000111676.8	2343	30	32M	*	0	0	tggatgctcggaacaaagagttaattggcaag	*	NM:i:0	MD:Z:2374
ENSMUSG00000034101|Ctnnd1|5604_1	16	ENSMUST00000111677.8	2343	30	32M	*	0	0	tggatgctcggaacaaagagttaattggcaag	*	NM:i:0	MD:Z:2374
ENSMUSG00000034101|Ctnnd1|5604_1	16	ENSMUST00000111678.8	2361	30	32M	*	0	0	tggatgctcggaacaaagagttaattggcaag	*	NM:i:0	MD:Z:2392
ENSMUSG00000034101|Ctnnd1|5604_1	16	ENSMUST00000111690.8	2523	30	32M	*	0	0	tggatgctcggaacaaagagttaattggcaag	*	NM:i:0	MD:Z:2554
ENSMUSG00000034101|Ctnnd1|5604_1	16	ENSMUST00000111694.8	2853	30	32M	*	0	0	tggatgctcggaacaaagagttaattggcaag	*	NM:i:0	MD:Z:2884
ENSMUSG00000034101|Ctnnd1|5604_1	16	ENSMUST00000111695.8	2835	30	32M	*	0	0	tggatgctcggaacaaagagttaattggcaag	*	NM:i:0	MD:Z:2866
ENSMUSG00000034101|Ctnnd1|5604_1	16	ENSMUST00000111696.8	2835	30	32M	*	0	0	tggatgctcggaacaaagagttaattggcaag	*	NM:i:0	MD:Z:2866
ENSMUSG00000034101|Ctnnd1|5604_1	16	ENSMUST00000111698.8	2428	30	32M	*	0	0	tggatgctcggaacaaagagttaattggcaag	*	NM:i:0	MD:Z:2459
ENSMUSG00000034101|Ctnnd1|5604_1	16	ENSMUST00000067232.10	2699	30	32M	*	0	0	tggatgctcggaacaaagagttaattggcaag	*	NM:i:0	MD:Z:2730
ENSMUSG00000034101|Ctnnd1|5604_1	16	ENSMUST00000111685.8	2541	30	32M	*	0	0	tggatgctcggaacaaagagttaattggcaag	*	NM:i:0	MD:Z:2572
ENSMUSG00000034101|Ctnnd1|5604_1	16	ENSMUST00000111686.8	2641	30	32M	*	0	0	tggatgctcggaacaaagagttaattggcaag	*	NM:i:0	MD:Z:2672
ENSMUSG00000034101|Ctnnd1|5604_1	16	ENSMUST00000111687.8	2523	30	32M	*	0	0	tggatgctcggaacaaagagttaattggcaag	*	NM:i:0	MD:Z:2554
ENSMUSG00000034101|Ctnnd1|5604_1	16	ENSMUST00000111688.8	2726	30	32M	*	0	0	tggatgctcggaacaaagagttaattggcaag	*	NM:i:0	MD:Z:2757
ENSMUSG00000034101|Ctnnd1|5604_1	16	ENSMUST00000111689.8	2541	30	32M	*	0	0	tggatgctcggaacaaagagttaattggcaag	*	NM:i:0	MD:Z:2572
ENSMUSG00000034101|Ctnnd1|5604_1	16	ENSMUST00000111692.8	2750	30	32M	*	0	0	tggatgctcggaacaaagagttaattggcaag	*	NM:i:0	MD:Z:2781
ENSMUSG00000034101|Ctnnd1|5604_1	16	ENSMUST00000111693.8	2835	30	32M	*	0	0	tggatgctcggaacaaagagttaattggcaag	*	NM:i:0	MD:Z:2866
ENSMUSG00000034101|Ctnnd1|5604_1	16	ENSMUST00000111684.8	2541	30	32M	*	0	0	tggatgctcggaacaaagagttaattggcaag	*	NM:i:0	MD:Z:2572
ENSMUSG00000034101|Ctnnd1|5604_1	16	ENSMUST00000111670.9	2338	30	32M	*	0	0	tggatgctcggaacaaagagttaattggcaag	*	NM:i:0	MD:Z:2369
ENSMUSG00000034101|Ctnnd1|5604_1	16	ENSMUST00000111697.9	2645	30	32M	*	0	0	tggatgctcggaacaaagagttaattggcaag	*	NM:i:0	MD:Z:2676
ENSMUSG00000034101|Ctnnd1|5604_1	16	ENSMUST00000036811.13	2479	30	32M	*	0	0	tggatgctcggaacaaagagttaattggcaag	*	NM:i:0	MD:Z:2510
ENSMUSG00000034101|Ctnnd1|5604_1	16	ENSMUST00000066177.10	2397	30	32M	*	0	0	tggatgctcggaacaaagagttaattggcaag	*	NM:i:0	MD:Z:2428
ENSMUSG00000034101|Ctnnd1|5604_1	16	ENSMUST00000111691.2	2670	30	32M	*	0	0	tggatgctcggaacaaagagttaattggcaag	*	NM:i:0	MD:Z:2701
ENSMUSG00000034101|Ctnnd1|5604_1	16	ENSMUST00000189772.2	2680	30	32M	*	0	0	tggatgctcggaacaaagagttaattggcaag	*	NM:i:0	MD:Z:2711
ENSMUSG00000034116|Vav1|2968_1	16	ENSMUST00000169220.9	1239	30	32M	*	0	0	attgacggtgagctcaagattacctcagtgga	*	NM:i:0	MD:Z:1270
ENSMUSG00000034116|Vav1|2968_1	16	ENSMUST00000005889.16	1311	30	32M	*	0	0	attgacggtgagctcaagattacctcagtgga	*	NM:i:0	MD:Z:1342
ENSMUSG00000034116|Vav1|2968_1	16	ENSMUST00000112870.5	1284	30	32M	*	0	0	attgacggtgagctcaagattacctcagtgga	*	NM:i:0	MD:Z:1315
ENSMUSG00000034116|Vav1|12414_1	16	ENSMUST00000169220.9	312	30	32M	*	0	0	gcttttgacctcttcgatgtgcaggactttgg	*	NM:i:0	MD:Z:343
ENSMUSG00000034116|Vav1|12414_1	16	ENSMUST00000005889.16	384	30	32M	*	0	0	gcttttgacctcttcgatgtgcaggactttgg	*	NM:i:0	MD:Z:415
ENSMUSG00000034116|Vav1|12414_1	16	ENSMUST00000112870.5	357	30	32M	*	0	0	gcttttgacctcttcgatgtgcaggactttgg	*	NM:i:0	MD:Z:388
ENSMUSG00000034120|Srsf2|8132_1	16	ENSMUST00000092404.13	1455	30	32M	*	0	0	gtgtagcagttgagtaatgctggttagctgtt	*	NM:i:0	MD:Z:1486
ENSMUSG00000034120|Srsf2|8132_1	16	ENSMUST00000190993.7	1035	30	32M	*	0	0	gtgtagcagttgagtaatgctggttagctgtt	*	NM:i:0	MD:Z:1066
ENSMUSG00000035722|Abca7|7256_1	16	ENSMUST00000132517.8	6433	30	32M	*	0	0	ttcctatatttctccaaagaccaaggggaaga	*	NM:i:0	MD:Z:6464
ENSMUSG00000035722|Abca7|7256_1	16	ENSMUST00000171637.8	6394	30	32M	*	0	0	ttcctatatttctccaaagaccaaggggaaga	*	NM:i:0	MD:Z:6425
ENSMUSG00000035722|Abca7|7256_1	16	ENSMUST00000043866.8	6331	30	32M	*	0	0	ttcctatatttctccaaagaccaaggggaaga	*	NM:i:0	MD:Z:6362
ENSMUSG00000035726|Supt16|16041_1	16	ENSMUST00000046709.9	897	30	32M	*	0	0	aaagttcggcatagcaaattggctgagtctgt	*	NM:i:0	MD:Z:928
ENSMUSG00000035726|Supt16|3479_1	16	ENSMUST00000046709.9	1663	30	32M	*	0	0	atgagatgactgcagaagagaagcgaagagca	*	NM:i:0	MD:Z:1694
ENSMUSG00000035735|Dagla|14181_1	16	ENSMUST00000039327.11	2069	30	32M	*	0	0	atggaggggctcaataaggtgctggagaatta	*	NM:i:0	MD:Z:2100
ENSMUSG00000035735|Dagla|12115_1	16	ENSMUST00000039327.11	863	30	32M	*	0	0	ctggacgaggcaaacaatgacatcttggcttt	*	NM:i:0	MD:Z:894
ENSMUSG00000035757|Selenoo|6390_1	16	ENSMUST00000082439.6	691	30	32M	*	0	0	gtctgagtctacagtgatgcgagacgtgttct	*	NM:i:0	MD:Z:722
ENSMUSG00000035757|Selenoo|9493_1	0	ENSMUST00000109353.9	5833	30	32M	*	0	0	gctaggccagggtagtactgctaaggtagtat	*	NM:i:0	MD:Z:5864
ENSMUSG00000035757|Selenoo|9493_1	16	ENSMUST00000082439.6	2171	30	32M	*	0	0	atactaccttagcagtactaccctggcctagc	*	NM:i:0	MD:Z:2202
ENSMUSG00000035773|Kiss1r|17072_1	16	ENSMUST00000045529.3	2043	30	32M	*	0	0	atgtgcaaattcgtcaactacatccagcaggt	*	NM:i:0	MD:Z:2074
ENSMUSG00000035773|Kiss1r|17072_1	16	ENSMUST00000219745.2	340	30	32M	*	0	0	atgtgcaaattcgtcaactacatccagcaggt	*	NM:i:0	MD:Z:371
ENSMUSG00000035773|Kiss1r|4897_1	16	ENSMUST00000045529.3	2317	30	32M	*	0	0	cgctctacaacctgctggctctatatctgctg	*	NM:i:0	MD:Z:2348
ENSMUSG00000035775|Krt20|3779_1	16	ENSMUST00000017743.3	777	30	32M	*	0	0	ctgggagagatcatgaatgagatgagacagag	*	NM:i:0	MD:Z:808
ENSMUSG00000036362|P2ry13|16779_1	16	ENSMUST00000040622.3	371	30	32M	*	0	0	tccgtggtcttctatgagacgatgtatgtggg	*	NM:i:0	MD:Z:402
ENSMUSG00000036362|P2ry13|2648_1	16	ENSMUST00000040622.3	766	30	32M	*	0	0	ggaggtgaaggtatttatcgtcatggctgtct	*	NM:i:0	MD:Z:797
ENSMUSG00000036362|P2ry13|2749_1	16	ENSMUST00000040622.3	1291	30	32M	*	0	0	accatgtaatacagcaaatggccactagatgt	*	NM:i:0	MD:Z:1322
ENSMUSG00000036390|Gadd45a|1853_1	16	ENSMUST00000043098.9	912	30	32M	*	0	0	aaactgctaatttaggatggccaggttacttt	*	NM:i:0	MD:Z:943
ENSMUSG00000036390|Gadd45a|1370_1	16	ENSMUST00000043098.9	1020	30	32M	*	0	0	ttggtctttatgccctcaaataaaaggaaagt	*	NM:i:0	MD:Z:1051
ENSMUSG00000036422|Pcdh8|935_1	0	ENSMUST00000210022.4	1005	30	24M8S	*	0	0	gctgtctttcccactgaacttctcagcttctc	*	NM:i:1	MD:Z:3t1024
ENSMUSG00000036422|Pcdh8|935_1	16	ENSMUST00000039568.11	2908	30	32M	*	0	0	gagaagctgagaagttcagtgggaaagacagc	*	NM:i:0	MD:Z:2939
ENSMUSG00000036422|Pcdh8|935_1	16	ENSMUST00000195355.2	2617	30	32M	*	0	0	gagaagctgagaagttcagtgggaaagacagc	*	NM:i:0	MD:Z:2648
ENSMUSG00000036422|Pcdh8|11017_1	16	ENSMUST00000039568.11	3319	30	32M	*	0	0	tgcaggagattggagtacccctctatgaatcc	*	NM:i:0	MD:Z:3350
ENSMUSG00000036422|Pcdh8|11017_1	16	ENSMUST00000195355.2	3028	30	32M	*	0	0	tgcaggagattggagtacccctctatgaatcc	*	NM:i:0	MD:Z:3059
ENSMUSG00000036422|Pcdh8|4772_1	16	ENSMUST00000039568.11	3496	30	32M	*	0	0	caagatgtgccttaaaatgaagttgttggaag	*	NM:i:0	MD:Z:3527
ENSMUSG00000036422|Pcdh8|4772_1	16	ENSMUST00000195355.2	3205	30	32M	*	0	0	caagatgtgccttaaaatgaagttgttggaag	*	NM:i:0	MD:Z:3236
ENSMUSG00000036427|Gpi1|8135_1	16	ENSMUST00000038027.6	664	30	32M	*	0	0	gtctggtttgtctctaacattgatgggaccca	*	NM:i:0	MD:Z:695
ENSMUSG00000060090|Rp2|2035_1	16	ENSMUST00000115391.8	932	30	32M	*	0	0	agaagtacagtgatgaatcatgtcttgtggta	*	NM:i:0	MD:Z:963
ENSMUSG00000060090|Rp2|2035_1	16	ENSMUST00000115387.8	1013	30	32M	*	0	0	agaagtacagtgatgaatcatgtcttgtggta	*	NM:i:0	MD:Z:1044
ENSMUSG00000060098|Prmt7|10495_1	16	ENSMUST00000071592.12	2241	30	32M	*	0	0	cctcggtcagtcagctatgttgtggagtttca	*	NM:i:0	MD:Z:2272
ENSMUSG00000060098|Prmt7|14198_1	16	ENSMUST00000071592.12	1720	30	32M	*	0	0	tgtacttctggtatgtccgtacctctgtggac	*	NM:i:0	MD:Z:1751
ENSMUSG00000060166|Zdhhc8|11020_1	16	ENSMUST00000076957.7	973	30	32M	*	0	0	gtcaaacttagcgacaatgggctgaaagctgg	*	NM:i:0	MD:Z:1004
ENSMUSG00000060166|Zdhhc8|13288_1	16	ENSMUST00000076957.7	2383	30	32M	*	0	0	gtgggtgggactacgtatgaaatctcggtgtg	*	NM:i:0	MD:Z:2414
ENSMUSG00000060166|Zdhhc8|100_1	16	ENSMUST00000076957.7	2584	30	32M	*	0	0	gcctgttcatctacttacctagtactcacagg	*	NM:i:0	MD:Z:2615
ENSMUSG00000060216|Arrb2|133_1	0	ENSMUST00000291757.1	421	30	32M	*	0	0	aactggtcatcacagtcatcatccttcattcc	*	NM:i:0	MD:Z:452
ENSMUSG00000060216|Arrb2|133_1	16	ENSMUST00000084954.13	1277	30	32M	*	0	0	ggaatgaaggatgatgactgtgatgaccagtt	*	NM:i:0	MD:Z:1308
ENSMUSG00000060216|Arrb2|133_1	16	ENSMUST00000108568.10	1322	30	32M	*	0	0	ggaatgaaggatgatgactgtgatgaccagtt	*	NM:i:0	MD:Z:1353
ENSMUSG00000060216|Arrb2|133_1	16	ENSMUST00000079056.9	1314	30	32M	*	0	0	ggaatgaaggatgatgactgtgatgaccagtt	*	NM:i:0	MD:Z:1345
ENSMUSG00000060216|Arrb2|133_1	16	ENSMUST00000102564.11	1273	30	32M	*	0	0	ggaatgaaggatgatgactgtgatgaccagtt	*	NM:i:0	MD:Z:1304
ENSMUSG00000060216|Arrb2|133_1	16	ENSMUST00000102563.2	1228	30	32M	*	0	0	ggaatgaaggatgatgactgtgatgaccagtt	*	NM:i:0	MD:Z:1259
ENSMUSG00000060216|Arrb2|15342_1	16	ENSMUST00000084954.13	1635	30	32M	*	0	0	tctgcctcccaatccttgaagacgagactttg	*	NM:i:0	MD:Z:1666
ENSMUSG00000060216|Arrb2|15342_1	16	ENSMUST00000108568.10	1680	30	32M	*	0	0	tctgcctcccaatccttgaagacgagactttg	*	NM:i:0	MD:Z:1711
ENSMUSG00000060216|Arrb2|15342_1	16	ENSMUST00000102564.11	1631	30	32M	*	0	0	tctgcctcccaatccttgaagacgagactttg	*	NM:i:0	MD:Z:1662
ENSMUSG00000060227|Casc4|14663_1	16	ENSMUST00000110586.10	947	30	32M	*	0	0	gggaaagaacaactcaaacgagttggtgatgc	*	NM:i:0	MD:Z:978
ENSMUSG00000060227|Casc4|14663_1	16	ENSMUST00000078752.10	947	30	32M	*	0	0	gggaaagaacaactcaaacgagttggtgatgc	*	NM:i:0	MD:Z:978
ENSMUSG00000060227|Casc4|14663_1	16	ENSMUST00000089912.12	787	30	32M	*	0	0	gggaaagaacaactcaaacgagttggtgatgc	*	NM:i:0	MD:Z:818
ENSMUSG00000060227|Casc4|14663_1	16	ENSMUST00000089915.10	787	30	32M	*	0	0	gggaaagaacaactcaaacgagttggtgatgc	*	NM:i:0	MD:Z:818
ENSMUSG00000060227|Casc4|719_1	16	ENSMUST00000110586.10	551	30	32M	*	0	0	gaggatgacaaggttaagctacaaaacaacat	*	NM:i:0	MD:Z:582
ENSMUSG00000060227|Casc4|719_1	16	ENSMUST00000078752.10	551	30	32M	*	0	0	gaggatgacaaggttaagctacaaaacaacat	*	NM:i:0	MD:Z:582
ENSMUSG00000060227|Casc4|719_1	16	ENSMUST00000089912.12	391	30	32M	*	0	0	gaggatgacaaggttaagctacaaaacaacat	*	NM:i:0	MD:Z:422
ENSMUSG00000060227|Casc4|719_1	16	ENSMUST00000089915.10	391	30	32M	*	0	0	gaggatgacaaggttaagctacaaaacaacat	*	NM:i:0	MD:Z:422
ENSMUSG00000064215|Ifi27|9275_1	16	ENSMUST00000076702.12	90	30	32M	*	0	0	aggagaggaaattgaaacctatctcatcctct	*	NM:i:0	MD:Z:121
ENSMUSG00000064215|Ifi27|9275_1	16	ENSMUST00000076788.12	90	30	32M	*	0	0	aggagaggaaattgaaacctatctcatcctct	*	NM:i:0	MD:Z:121
ENSMUSG00000064215|Ifi27|9275_1	16	ENSMUST00000079294.12	90	30	32M	*	0	0	aggagaggaaattgaaacctatctcatcctct	*	NM:i:0	MD:Z:121
ENSMUSG00000064215|Ifi27|9275_1	16	ENSMUST00000066701.13	89	30	32M	*	0	0	aggagaggaaattgaaacctatctcatcctct	*	NM:i:0	MD:Z:120
ENSMUSG00000064215|Ifi27|9275_1	16	ENSMUST00000085065.12	42	30	32M	*	0	0	aggagaggaaattgaaacctatctcatcctct	*	NM:i:0	MD:Z:73
ENSMUSG00000064224|Gsdma3|6581_1	16	ENSMUST00000073295.3	798	30	32M	*	0	0	cttgcagtgccttcatatctcctacccagatg	*	NM:i:0	MD:Z:829
ENSMUSG00000064224|Gsdma3|6581_1	16	ENSMUST00000107508.9	798	30	32M	*	0	0	cttgcagtgccttcatatctcctacccagatg	*	NM:i:0	MD:Z:829
ENSMUSG00000064224|Gsdma3|8838_1	16	ENSMUST00000073295.3	336	30	32M	*	0	0	tggatgtccaagtacagggacttgtggaagtg	*	NM:i:0	MD:Z:367
ENSMUSG00000064224|Gsdma3|8838_1	16	ENSMUST00000107508.9	336	30	32M	*	0	0	tggatgtccaagtacagggacttgtggaagtg	*	NM:i:0	MD:Z:367
ENSMUSG00000064246|Chil1|9703_1	16	ENSMUST00000156873.8	973	30	32M	*	0	0	atatgcgacttcctcaaaggagctgaagtaca	*	NM:i:0	MD:Z:1004
ENSMUSG00000064246|Chil1|9703_1	16	ENSMUST00000082060.10	1022	30	32M	*	0	0	atatgcgacttcctcaaaggagctgaagtaca	*	NM:i:0	MD:Z:1053
ENSMUSG00000064246|Chil1|9703_1	16	ENSMUST00000153856.8	1022	30	32M	*	0	0	atatgcgacttcctcaaaggagctgaagtaca	*	NM:i:0	MD:Z:1053
ENSMUSG00000064246|Chil1|902_1	16	ENSMUST00000156873.8	790	30	32M	*	0	0	aactatgccgtgcagtacatgatacgtctggg	*	NM:i:0	MD:Z:821
ENSMUSG00000064246|Chil1|902_1	16	ENSMUST00000082060.10	839	30	32M	*	0	0	aactatgccgtgcagtacatgatacgtctggg	*	NM:i:0	MD:Z:870
ENSMUSG00000064246|Chil1|902_1	16	ENSMUST00000153856.8	839	30	32M	*	0	0	aactatgccgtgcagtacatgatacgtctggg	*	NM:i:0	MD:Z:870
ENSMUSG00000064272|Gpbar1|13124_1	16	ENSMUST00000077985.4	196	30	32M	*	0	0	ctggctgcttcttcctaagcctactactagcc	*	NM:i:0	MD:Z:227
ENSMUSG00000064272|Gpbar1|5529_1	16	ENSMUST00000077985.4	324	30	32M	*	0	0	aacttttgtttcctttccctgcttgccaatct	*	NM:i:0	MD:Z:355
ENSMUSG00000064293|Cntn4|13087_1	16	ENSMUST00000113261.9	1363	30	32M	*	0	0	atgccggttcatatgaatgtgtggctgaaaac	*	NM:i:0	MD:Z:1394
ENSMUSG00000064293|Cntn4|13087_1	16	ENSMUST00000113264.9	1363	30	32M	*	0	0	atgccggttcatatgaatgtgtggctgaaaac	*	NM:i:0	MD:Z:1394
ENSMUSG00000064293|Cntn4|13087_1	16	ENSMUST00000089208.9	1275	30	32M	*	0	0	atgccggttcatatgaatgtgtggctgaaaac	*	NM:i:0	MD:Z:1306
ENSMUSG00000064293|Cntn4|13087_1	16	ENSMUST00000113260.8	984	30	32M	*	0	0	atgccggttcatatgaatgtgtggctgaaaac	*	NM:i:0	MD:Z:1015
ENSMUSG00000064293|Cntn4|13087_1	16	ENSMUST00000113258.8	1308	30	32M	*	0	0	atgccggttcatatgaatgtgtggctgaaaac	*	NM:i:0	MD:Z:1339
ENSMUSG00000064293|Cntn4|13087_1	16	ENSMUST00000079416.6	1067	30	32M	*	0	0	atgccggttcatatgaatgtgtggctgaaaac	*	NM:i:0	MD:Z:1098
ENSMUSG00000064293|Cntn4|3776_1	16	ENSMUST00000113261.9	1128	30	32M	*	0	0	ccactaatcctgagaaatgatggggtgatggg	*	NM:i:0	MD:Z:1159
ENSMUSG00000064293|Cntn4|3776_1	16	ENSMUST00000113264.9	1128	30	32M	*	0	0	ccactaatcctgagaaatgatggggtgatggg	*	NM:i:0	MD:Z:1159
ENSMUSG00000064293|Cntn4|3776_1	16	ENSMUST00000089208.9	1040	30	32M	*	0	0	ccactaatcctgagaaatgatggggtgatggg	*	NM:i:0	MD:Z:1071
ENSMUSG00000064293|Cntn4|3776_1	16	ENSMUST00000113260.8	749	30	32M	*	0	0	ccactaatcctgagaaatgatggggtgatggg	*	NM:i:0	MD:Z:780
ENSMUSG00000064293|Cntn4|3776_1	16	ENSMUST00000113258.8	1073	30	32M	*	0	0	ccactaatcctgagaaatgatggggtgatggg	*	NM:i:0	MD:Z:1104
ENSMUSG00000064293|Cntn4|3776_1	16	ENSMUST00000079416.6	832	30	32M	*	0	0	ccactaatcctgagaaatgatggggtgatggg	*	NM:i:0	MD:Z:863
ENSMUSG00000064294|Aox3|5488_1	16	ENSMUST00000040999.14	607	30	32M	*	0	0	gagagtgcgaaaagtttctgcccgagttcaac	*	NM:i:0	MD:Z:638
ENSMUSG00000064294|Aox3|5488_1	16	ENSMUST00000162011.3	557	30	32M	*	0	0	gagagtgcgaaaagtttctgcccgagttcaac	*	NM:i:0	MD:Z:588
ENSMUSG00000096014|Sox1|11073_1	16	ENSMUST00000180353.2	3461	30	32M	*	0	0	tggaattgtaagtgaaattatcttcctgtgct	*	NM:i:0	MD:Z:3492
ENSMUSG00000096054|Syne1|8665_1	16	ENSMUST00000215295.2	25715	30	32M	*	0	0	aaggagttgaggatgaagcagaaccttcagaa	*	NM:i:0	MD:Z:25746
ENSMUSG00000096054|Syne1|8665_1	16	ENSMUST00000095899.5	1912	30	32M	*	0	0	aaggagttgaggatgaagcagaaccttcagaa	*	NM:i:0	MD:Z:1943
ENSMUSG00000096054|Syne1|8665_2	16	ENSMUST00000041639.7	5049	30	32M	*	0	0	gttgtcacctgttagaagtggaggttttctga	*	NM:i:0	MD:Z:5080
ENSMUSG00000096054|Syne1|6542_1	16	ENSMUST00000215295.2	1217	30	32M	*	0	0	gatgtggatgtggacaagccagatgaaaagtc	*	NM:i:0	MD:Z:1248
ENSMUSG00000096054|Syne1|6542_1	16	ENSMUST00000041639.7	1231	30	32M	*	0	0	gatgtggatgtggacaagccagatgaaaagtc	*	NM:i:0	MD:Z:1262
ENSMUSG00000096146|Kcnj11|4673_1	16	ENSMUST00000211674.2	782	30	32M	*	0	0	attctcattgtgcagaatatcgtcgggctgat	*	NM:i:0	MD:Z:813
ENSMUSG00000096146|Kcnj11|1507_1	16	ENSMUST00000211674.2	1188	30	32M	*	0	0	tcattgtcatcttggaaggcgtggtagaaacc	*	NM:i:0	MD:Z:1219
ENSMUSG00000096225|Lhx8|10229_1	16	ENSMUST00000177846.8	1403	30	32M	*	0	0	atccaatgacccagctgccaataagtcatacc	*	NM:i:0	MD:Z:1434
ENSMUSG00000096225|Lhx8|10229_1	16	ENSMUST00000205251.3	1058	30	32M	*	0	0	atccaatgacccagctgccaataagtcatacc	*	NM:i:0	MD:Z:1089
ENSMUSG00000096225|Lhx8|6576_1	16	ENSMUST00000177846.8	1680	30	32M	*	0	0	tttgtattgtctggagatagttggctcgagtg	*	NM:i:0	MD:Z:1711
ENSMUSG00000096225|Lhx8|6576_1	16	ENSMUST00000205251.3	1335	30	32M	*	0	0	tttgtattgtctggagatagttggctcgagtg	*	NM:i:0	MD:Z:1366
ENSMUSG00000096351|Samd11|17944_1	16	ENSMUST00000179919.3	1169	30	32M	*	0	0	caagaagtctctgaggagccatccaaggactc	*	NM:i:0	MD:Z:1200
ENSMUSG00000096351|Samd11|17944_1	16	ENSMUST00000217934.2	1182	30	32M	*	0	0	caagaagtctctgaggagccatccaaggactc	*	NM:i:0	MD:Z:1213
ENSMUSG00000096351|Samd11|17944_1	16	ENSMUST00000218788.2	986	30	32M	*	0	0	caagaagtctctgaggagccatccaaggactc	*	NM:i:0	MD:Z:1017
ENSMUSG00000096351|Samd11|11765_1	16	ENSMUST00000179919.3	1925	30	32M	*	0	0	ccctttttagatgcaaaaatgccgagagtatt	*	NM:i:0	MD:Z:1956
ENSMUSG00000096351|Samd11|11765_1	16	ENSMUST00000217934.2	1938	30	32M	*	0	0	ccctttttagatgcaaaaatgccgagagtatt	*	NM:i:0	MD:Z:1969
ENSMUSG00000096351|Samd11|11765_1	16	ENSMUST00000218788.2	1742	30	32M	*	0	0	ccctttttagatgcaaaaatgccgagagtatt	*	NM:i:0	MD:Z:1773
ENSMUSG00000036432|Siah2|10890_1	16	ENSMUST00000070368.8	1275	30	32M	*	0	0	catgctggtacttgaaaagcaagagaagtacg	*	NM:i:0	MD:Z:1306
ENSMUSG00000062444|Ap3b2|6631_1	16	ENSMUST00000238438.2	2207	30	32M	*	0	0	tgagagtgagtcagagagtaagagcagcagtg	*	NM:i:0	MD:Z:2238
ENSMUSG00000062444|Ap3b2|6631_1	16	ENSMUST00000238711.2	2054	30	32M	*	0	0	tgagagtgagtcagagagtaagagcagcagtg	*	NM:i:0	MD:Z:2085
ENSMUSG00000062524|Ncr1|2063_1	16	ENSMUST00000006792.6	834	30	32M	*	0	0	tatggcttttgactgaagactggctcagcaag	*	NM:i:0	MD:Z:865
ENSMUSG00000062524|Ncr1|2063_1	16	ENSMUST00000126417.3	866	30	32M	*	0	0	tatggcttttgactgaagactggctcagcaag	*	NM:i:0	MD:Z:897
ENSMUSG00000062524|Ncr1|8691_1	16	ENSMUST00000006792.6	318	30	32M	*	0	0	gcttctatcagagtggagagctctggtcaaag	*	NM:i:0	MD:Z:349
ENSMUSG00000062524|Ncr1|8691_1	16	ENSMUST00000126417.3	350	30	32M	*	0	0	gcttctatcagagtggagagctctggtcaaag	*	NM:i:0	MD:Z:381
ENSMUSG00000075122|Cd80|5784_1	16	ENSMUST00000231716.2	716	30	32M	*	0	0	cgttcaaaagaaggaaagaggaacgtatgaag	*	NM:i:0	MD:Z:747
ENSMUSG00000075122|Cd80|5784_1	16	ENSMUST00000099816.3	608	30	32M	*	0	0	cgttcaaaagaaggaaagaggaacgtatgaag	*	NM:i:0	MD:Z:639
ENSMUSG00000075122|Cd80|5784_1	16	ENSMUST00000232409.2	423	30	32M	*	0	0	cgttcaaaagaaggaaagaggaacgtatgaag	*	NM:i:0	MD:Z:454
ENSMUSG00000075122|Cd80|15341_1	16	ENSMUST00000231716.2	555	30	32M	*	0	0	cgaatctactggcaaaaacatgacaaagtggt	*	NM:i:0	MD:Z:586
ENSMUSG00000075122|Cd80|15341_1	16	ENSMUST00000099816.3	447	30	32M	*	0	0	cgaatctactggcaaaaacatgacaaagtggt	*	NM:i:0	MD:Z:478
ENSMUSG00000075122|Cd80|15341_1	16	ENSMUST00000232409.2	262	30	32M	*	0	0	cgaatctactggcaaaaacatgacaaagtggt	*	NM:i:0	MD:Z:293
ENSMUSG00000075232|Amd1|12098_1	16	ENSMUST00000080898.4	1456	30	32M	*	0	0	gaaagccctaggtgtaatgatagtgcaatcat	*	NM:i:1	MD:Z:25t1461
ENSMUSG00000075232|Amd1|12098_1	16	ENSMUST00000099945.6	1451	30	32M	*	0	0	gaaagccctaggtgtaatgatagtgcaatcat	*	NM:i:0	MD:Z:1482
ENSMUSG00000075232|Amd1|12098_1	16	ENSMUST00000238953.2	1451	30	32M	*	0	0	gaaagccctaggtgtaatgatagtgcaatcat	*	NM:i:0	MD:Z:1482
ENSMUSG00000075232|Amd1|12098_1	16	ENSMUST00000238969.2	1453	30	32M	*	0	0	gaaagccctaggtgtaatgatagtgcaatcat	*	NM:i:0	MD:Z:1484
ENSMUSG00000075232|Amd1|10789_1	16	ENSMUST00000099945.6	2522	30	32M	*	0	0	ctcagccagatagtgaatgtatgaatggatgg	*	NM:i:0	MD:Z:2553
ENSMUSG00000075232|Amd1|10789_1	16	ENSMUST00000238953.2	2522	30	32M	*	0	0	ctcagccagatagtgaatgtatgaatggatgg	*	NM:i:0	MD:Z:2553
ENSMUSG00000075232|Amd1|10789_1	16	ENSMUST00000238969.2	2524	30	32M	*	0	0	ctcagccagatagtgaatgtatgaatggatgg	*	NM:i:0	MD:Z:2555
ENSMUSG00000075232|Amd1|10789_1	16	ENSMUST00000080898.4	2527	30	32M	*	0	0	ctcagccagatagtgaatgtatgaatggatgg	*	NM:i:1	MD:Z:8a2549
ENSMUSG00000075284|Wipf1|11502_1	16	ENSMUST00000094681.11	481	30	32M	*	0	0	caccaacatttgcactcgctaacactgagaag	*	NM:i:0	MD:Z:512
ENSMUSG00000075284|Wipf1|11502_1	16	ENSMUST00000102680.8	214	30	32M	*	0	0	caccaacatttgcactcgctaacactgagaag	*	NM:i:0	MD:Z:245
ENSMUSG00000075284|Wipf1|11502_1	16	ENSMUST00000102679.8	329	30	32M	*	0	0	caccaacatttgcactcgctaacactgagaag	*	NM:i:0	MD:Z:360
ENSMUSG00000075284|Wipf1|1564_1	16	ENSMUST00000094681.11	429	30	32M	*	0	0	aaattttaactacccaagatgcctgtccctcc	*	NM:i:0	MD:Z:460
ENSMUSG00000075284|Wipf1|1564_1	16	ENSMUST00000102680.8	162	30	32M	*	0	0	aaattttaactacccaagatgcctgtccctcc	*	NM:i:0	MD:Z:193
ENSMUSG00000075284|Wipf1|1564_1	16	ENSMUST00000102679.8	277	30	32M	*	0	0	aaattttaactacccaagatgcctgtccctcc	*	NM:i:0	MD:Z:308
ENSMUSG00000075289|Carns1|10558_1	0	ENSMUST00000181211.2	2611	30	32M	*	0	0	ctctgaaggagaccgtagtagtacacagtcca	*	NM:i:0	MD:Z:2642
ENSMUSG00000075289|Carns1|10558_1	16	ENSMUST00000167055.2	285	30	32M	*	0	0	tggactgtgtactactacggtctccttcagag	*	NM:i:0	MD:Z:316
ENSMUSG00000075289|Carns1|10558_1	16	ENSMUST00000235329.2	1572	30	32M	*	0	0	tggactgtgtactactacggtctccttcagag	*	NM:i:0	MD:Z:1603
ENSMUSG00000075289|Carns1|6655_1	0	ENSMUST00000181211.2	2740	30	32M	*	0	0	ccgcttttccatggttcttcctttccatccag	*	NM:i:0	MD:Z:2771
ENSMUSG00000075289|Carns1|6655_1	16	ENSMUST00000167055.2	156	30	32M	*	0	0	ctggatggaaaggaagaaccatggaaaagcgg	*	NM:i:0	MD:Z:187
ENSMUSG00000075289|Carns1|6655_1	16	ENSMUST00000235329.2	1443	30	32M	*	0	0	ctggatggaaaggaagaaccatggaaaagcgg	*	NM:i:0	MD:Z:1474
ENSMUSG00000075304|Sp5|88_1	16	ENSMUST00000100043.3	1613	30	32M	*	0	0	tacttgccatcgaggtagctgacaaagagtaa	*	NM:i:0	MD:Z:1644
ENSMUSG00000075304|Sp5|15929_1	16	ENSMUST00000100043.3	2014	30	32M	*	0	0	atggtacgtttctgtaaagcgaacagcagttg	*	NM:i:0	MD:Z:2045
ENSMUSG00000055839|Elob|4985_1	16	ENSMUST00000069579.7	455	30	32M	*	0	0	tttggctgtctacctgattgacttttctgttc	*	NM:i:0	MD:Z:486
ENSMUSG00000055839|Elob|13949_1	16	ENSMUST00000119257.2	128	30	32M	*	0	0	ggctttacaaggatgaccagctccttgatgat	*	NM:i:1	MD:Z:28g130
ENSMUSG00000055839|Elob|13949_1	16	ENSMUST00000069579.7	179	30	32M	*	0	0	ggctttacaaggatgaccagctccttgatgat	*	NM:i:0	MD:Z:210
ENSMUSG00000055839|Elob|13949_1	16	ENSMUST00000233026.2	129	30	32M	*	0	0	ggctttacaaggatgaccagctccttgatgat	*	NM:i:1	MD:Z:27c132
ENSMUSG00000055839|Elob|13949_1	16	ENSMUST00000117212.2	129	30	1S31M	*	0	0	ggctttacaaggatgaccagctccttgatgat	*	NM:i:0	MD:Z:159
ENSMUSG00000055866|Per2|7592_1	16	ENSMUST00000069620.10	2456	30	32M	*	0	0	gagtgatcgaggactaagaaatacttctggac	*	NM:i:0	MD:Z:2487
ENSMUSG00000055866|Per2|7498_1	16	ENSMUST00000069620.10	3797	30	32M	*	0	0	ctgtgtttactgcgagagtgaggagaaaggca	*	NM:i:0	MD:Z:3828
ENSMUSG00000055932|Fto|15123_1	16	ENSMUST00000069718.15	178	30	32M	*	0	0	cagctgaaataccctaaactggttttccgaga	*	NM:i:0	MD:Z:209
ENSMUSG00000055932|Fto|15123_1	16	ENSMUST00000125471.8	168	30	32M	*	0	0	cagctgaaataccctaaactggttttccgaga	*	NM:i:0	MD:Z:199
ENSMUSG00000055932|Fto|15123_1	16	ENSMUST00000128081.8	145	30	32M	*	0	0	cagctgaaataccctaaactggttttccgaga	*	NM:i:0	MD:Z:176
ENSMUSG00000055932|Fto|15123_1	16	ENSMUST00000136802.8	135	30	32M	*	0	0	cagctgaaataccctaaactggttttccgaga	*	NM:i:0	MD:Z:166
ENSMUSG00000055932|Fto|5822_1	16	ENSMUST00000069718.15	829	30	32M	*	0	0	gaaggcagagatcctgatacttggcatgttgg	*	NM:i:0	MD:Z:860
ENSMUSG00000055932|Fto|5822_1	16	ENSMUST00000125471.8	819	30	32M	*	0	0	gaaggcagagatcctgatacttggcatgttgg	*	NM:i:0	MD:Z:850
ENSMUSG00000055932|Fto|5822_1	16	ENSMUST00000128081.8	796	30	32M	*	0	0	gaaggcagagatcctgatacttggcatgttgg	*	NM:i:0	MD:Z:827
ENSMUSG00000055932|Fto|5822_1	16	ENSMUST00000136802.8	786	30	32M	*	0	0	gaaggcagagatcctgatacttggcatgttgg	*	NM:i:0	MD:Z:817
ENSMUSG00000055937|Krt28|13628_1	16	ENSMUST00000006963.3	1238	30	32M	*	0	0	atagacggagacgagaattcctgctctgtctc	*	NM:i:0	MD:Z:1269
ENSMUSG00000055937|Krt28|14068_1	16	ENSMUST00000006963.3	398	30	32M	*	0	0	ctagagagaaagatcaagacttggcatgagaa	*	NM:i:0	MD:Z:429
ENSMUSG00000055976|Cldn23|14803_1	16	ENSMUST00000060128.7	630	30	32M	*	0	0	tataaccacttcttgtcagatcccgacgtcct	*	NM:i:0	MD:Z:661
ENSMUSG00000055976|Cldn23|10080_1	16	ENSMUST00000060128.7	1503	30	32M	*	0	0	gaacataaatggccaaaaatgttaagtctggc	*	NM:i:0	MD:Z:1534
ENSMUSG00000055320|Tead1|15260_1	16	ENSMUST00000170352.9	217	30	32M	*	0	0	atagccagatacatcaaactcaggacgggaaa	*	NM:i:0	MD:Z:248
ENSMUSG00000055320|Tead1|15260_1	16	ENSMUST00000165036.8	172	30	32M	*	0	0	atagccagatacatcaaactcaggacgggaaa	*	NM:i:0	MD:Z:203
ENSMUSG00000055320|Tead1|15260_1	16	ENSMUST00000168981.8	172	30	32M	*	0	0	atagccagatacatcaaactcaggacgggaaa	*	NM:i:0	MD:Z:203
ENSMUSG00000055320|Tead1|15260_1	16	ENSMUST00000171197.8	172	30	32M	*	0	0	atagccagatacatcaaactcaggacgggaaa	*	NM:i:0	MD:Z:203
ENSMUSG00000055320|Tead1|13638_1	16	ENSMUST00000084705.13	1268	30	32M	*	0	0	aagaaaggtggcttgaaggagctgtttggaaa	*	NM:i:0	MD:Z:1299
ENSMUSG00000055320|Tead1|13638_1	16	ENSMUST00000239404.2	1278	30	32M	*	0	0	aagaaaggtggcttgaaggagctgtttggaaa	*	NM:i:0	MD:Z:1309
ENSMUSG00000055320|Tead1|13638_1	16	ENSMUST00000239442.2	1341	30	32M	*	0	0	aagaaaggtggcttgaaggagctgtttggaaa	*	NM:i:0	MD:Z:1372
ENSMUSG00000055320|Tead1|13638_1	16	ENSMUST00000059768.18	1341	30	32M	*	0	0	aagaaaggtggcttgaaggagctgtttggaaa	*	NM:i:0	MD:Z:1372
ENSMUSG00000055320|Tead1|13638_1	16	ENSMUST00000106638.10	1241	30	32M	*	0	0	aagaaaggtggcttgaaggagctgtttggaaa	*	NM:i:0	MD:Z:1272
ENSMUSG00000055320|Tead1|13638_1	16	ENSMUST00000164363.9	1019	30	32M	*	0	0	aagaaaggtggcttgaaggagctgtttggaaa	*	NM:i:0	MD:Z:1050
ENSMUSG00000055320|Tead1|13638_1	16	ENSMUST00000069256.12	859	30	32M	*	0	0	aagaaaggtggcttgaaggagctgtttggaaa	*	NM:i:0	MD:Z:890
ENSMUSG00000055320|Tead1|13638_1	16	ENSMUST00000170352.9	742	30	32M	*	0	0	aagaaaggtggcttgaaggagctgtttggaaa	*	NM:i:0	MD:Z:773
ENSMUSG00000055320|Tead1|13638_1	16	ENSMUST00000165036.8	772	30	32M	*	0	0	aagaaaggtggcttgaaggagctgtttggaaa	*	NM:i:0	MD:Z:803
ENSMUSG00000055320|Tead1|13638_1	16	ENSMUST00000168981.8	709	30	32M	*	0	0	aagaaaggtggcttgaaggagctgtttggaaa	*	NM:i:0	MD:Z:740
ENSMUSG00000055371|Stam2|14152_1	16	ENSMUST00000102759.8	972	30	32M	*	0	0	atatagatgagggtaaaatggatagagccctg	*	NM:i:0	MD:Z:1003
ENSMUSG00000055371|Stam2|14152_1	16	ENSMUST00000127316.8	954	30	32M	*	0	0	atatagatgagggtaaaatggatagagccctg	*	NM:i:0	MD:Z:985
ENSMUSG00000055371|Stam2|6084_1	16	ENSMUST00000102759.8	623	30	32M	*	0	0	gagttatcgttgcaagagcagaagcagcagta	*	NM:i:0	MD:Z:654
ENSMUSG00000055371|Stam2|6084_1	16	ENSMUST00000127316.8	605	30	32M	*	0	0	gagttatcgttgcaagagcagaagcagcagta	*	NM:i:0	MD:Z:636
ENSMUSG00000068876|Cgn|15162_1	16	ENSMUST00000107272.7	1912	30	32M	*	0	0	cgagccagtacaagagatactcaccaggttga	*	NM:i:0	MD:Z:1943
ENSMUSG00000068876|Cgn|15162_1	16	ENSMUST00000107273.9	1965	30	32M	*	0	0	cgagccagtacaagagatactcaccaggttga	*	NM:i:0	MD:Z:1996
ENSMUSG00000068876|Cgn|15162_1	16	ENSMUST00000238849.2	1988	30	32M	*	0	0	cgagccagtacaagagatactcaccaggttga	*	NM:i:0	MD:Z:2019
ENSMUSG00000068876|Cgn|15162_2	16	ENSMUST00000153263.9	1689	30	32M	*	0	0	aacagccagtgaagaaatgtagtgtgtgagtg	*	NM:i:0	MD:Z:1720
ENSMUSG00000068876|Cgn|15162_2	16	ENSMUST00000155485.4	1840	30	32M	*	0	0	aacagccagtgaagaaatgtagtgtgtgagtg	*	NM:i:0	MD:Z:1871
ENSMUSG00000069020|Urm1|6889_1	16	ENSMUST00000091142.4	784	30	32M	*	0	0	tgagaaactcctcccttgccaaagattagaag	*	NM:i:0	MD:Z:815
ENSMUSG00000069020|Urm1|10362_1	16	ENSMUST00000091142.4	1251	30	32M	*	0	0	agtgactaggttgtttactagccttgcttcac	*	NM:i:0	MD:Z:1282
ENSMUSG00000069036|Sry|7168_1	16	ENSMUST00000091178.2	169	30	32M	*	0	0	gaggcacagagattgaagatcctacacagaga	*	NM:i:0	MD:Z:200
ENSMUSG00000069036|Sry|7116_1	16	ENSMUST00000091178.2	79	30	32M	*	0	0	aatcccagcatgcaaaatacagagatcagcaa	*	NM:i:0	MD:Z:110
ENSMUSG00000069041|Slc25a31|15067_1	16	ENSMUST00000091184.9	155	30	32M	*	0	0	caagaagcagtcttcaaagaaggcgctgttcg	*	NM:i:0	MD:Z:186
ENSMUSG00000069041|Slc25a31|8193_1	16	ENSMUST00000091184.9	365	30	32M	*	0	0	tgagcaaggatttttaagttattggcgtggca	*	NM:i:0	MD:Z:396
ENSMUSG00000069053|Uba1y|12883_1	16	ENSMUST00000190013.7	970	30	32M	*	0	0	attgtcagtcaagtgaaagtacctcggaagat	*	NM:i:0	MD:Z:1001
ENSMUSG00000069053|Uba1y|12883_1	16	ENSMUST00000115894.3	970	30	32M	*	0	0	attgtcagtcaagtgaaagtacctcggaagat	*	NM:i:0	MD:Z:1001
ENSMUSG00000069053|Uba1y|7292_1	16	ENSMUST00000190013.7	1446	30	32M	*	0	0	ccgttatgatgggcaagtggctgtatttggat	*	NM:i:0	MD:Z:1477
ENSMUSG00000069053|Uba1y|7292_1	16	ENSMUST00000115894.3	1446	30	32M	*	0	0	ccgttatgatgggcaagtggctgtatttggat	*	NM:i:0	MD:Z:1477
ENSMUSG00000087598|Zfp111|777_1	16	ENSMUST00000086006.12	311	30	32M	*	0	0	ccagagtccaaataagatggagattgttgacg	*	NM:i:0	MD:Z:342
ENSMUSG00000087598|Zfp111|777_1	16	ENSMUST00000056683.3	219	30	32M	*	0	0	ccagagtccaaataagatggagattgttgacg	*	NM:i:0	MD:Z:250
ENSMUSG00000087598|Zfp111|777_1	16	ENSMUST00000073833.14	1123	30	32M	*	0	0	ccagagtccaaataagatggagattgttgacg	*	NM:i:0	MD:Z:1154
ENSMUSG00000087598|Zfp111|777_1	16	ENSMUST00000108438.10	452	30	20M12S	*	0	0	ccagagtccaaataagatggagattgttgacg	*	NM:i:0	MD:Z:471
ENSMUSG00000087598|Zfp111|777_1	16	ENSMUST00000032696.7	235	30	20M12S	*	0	0	ccagagtccaaataagatggagattgttgacg	*	NM:i:0	MD:Z:254
ENSMUSG00000087598|Zfp111|15289_1	16	ENSMUST00000086006.12	619	30	32M	*	0	0	aaagacgtcttaggaaaagacagaaccatcag	*	NM:i:0	MD:Z:650
ENSMUSG00000087598|Zfp111|15289_1	16	ENSMUST00000056683.3	527	30	32M	*	0	0	aaagacgtcttaggaaaagacagaaccatcag	*	NM:i:0	MD:Z:558
ENSMUSG00000087598|Zfp111|15289_1	16	ENSMUST00000073833.14	1431	30	32M	*	0	0	aaagacgtcttaggaaaagacagaaccatcag	*	NM:i:0	MD:Z:1462
ENSMUSG00000089661|Mia|13519_1	16	ENSMUST00000154724.2	21	30	32M	*	0	0	cttggtcattctcagtccatgatggtgtggtc	*	NM:i:0	MD:Z:52
ENSMUSG00000089661|Mia|13519_1	16	ENSMUST00000071986.13	84	30	32M	*	0	0	cttggtcattctcagtccatgatggtgtggtc	*	NM:i:0	MD:Z:115
ENSMUSG00000089661|Mia|13519_1	16	ENSMUST00000121848.2	92	30	32M	*	0	0	cttggtcattctcagtccatgatggtgtggtc	*	NM:i:0	MD:Z:123
ENSMUSG00000089661|Mia|1560_1	16	ENSMUST00000071986.13	18	30	32M	*	0	0	aacacaggtttccttgatattcagcctggaag	*	NM:i:0	MD:Z:49
ENSMUSG00000089661|Mia|1560_1	16	ENSMUST00000121848.2	26	30	32M	*	0	0	aacacaggtttccttgatattcagcctggaag	*	NM:i:0	MD:Z:57
ENSMUSG00000089669|Tnfsf13|3098_1	16	ENSMUST00000180587.8	1369	30	32M	*	0	0	tatctcgggaaggacaagggagaagagaaact	*	NM:i:0	MD:Z:1400
ENSMUSG00000089669|Tnfsf13|3098_1	16	ENSMUST00000018896.14	810	30	32M	*	0	0	tatctcgggaaggacaagggagaagagaaact	*	NM:i:0	MD:Z:841
ENSMUSG00000089669|Tnfsf13|3098_1	16	ENSMUST00000108648.3	992	30	32M	*	0	0	tatctcgggaaggacaagggagaagagaaact	*	NM:i:0	MD:Z:1023
ENSMUSG00000089669|Tnfsf13|3098_1	16	ENSMUST00000174159.8	1075	30	32M	*	0	0	tatctcgggaaggacaagggagaagagaaact	*	NM:i:0	MD:Z:1106
ENSMUSG00000089669|Tnfsf13|3098_1	16	ENSMUST00000108649.3	837	30	32M	*	0	0	tatctcgggaaggacaagggagaagagaaact	*	NM:i:0	MD:Z:868
ENSMUSG00000089669|Tnfsf13|340_1	16	ENSMUST00000180587.8	1221	30	32M	*	0	0	gtgacagaggtgatgtggcaaccagtacttag	*	NM:i:0	MD:Z:1252
ENSMUSG00000089669|Tnfsf13|340_1	16	ENSMUST00000018896.14	662	30	32M	*	0	0	gtgacagaggtgatgtggcaaccagtacttag	*	NM:i:0	MD:Z:693
ENSMUSG00000089669|Tnfsf13|340_1	16	ENSMUST00000108648.3	844	30	32M	*	0	0	gtgacagaggtgatgtggcaaccagtacttag	*	NM:i:0	MD:Z:875
ENSMUSG00000089669|Tnfsf13|340_1	16	ENSMUST00000174159.8	927	30	32M	*	0	0	gtgacagaggtgatgtggcaaccagtacttag	*	NM:i:0	MD:Z:958
ENSMUSG00000089669|Tnfsf13|340_1	16	ENSMUST00000108649.3	689	30	32M	*	0	0	gtgacagaggtgatgtggcaaccagtacttag	*	NM:i:0	MD:Z:720
ENSMUSG00000089678|Agxt2|13241_1	0	ENSMUST00000361428.1	72	30	32M	*	0	0	agggtttctgcaaatttctccaggctagagac	*	NM:i:0	MD:Z:103
ENSMUSG00000089678|Agxt2|13241_1	16	ENSMUST00000110541.8	63	30	32M	*	0	0	gtctctagcctggagaaatttgcagaaaccct	*	NM:i:0	MD:Z:94
ENSMUSG00000089678|Agxt2|13241_1	16	ENSMUST00000110542.8	63	30	32M	*	0	0	gtctctagcctggagaaatttgcagaaaccct	*	NM:i:0	MD:Z:94
ENSMUSG00000089678|Agxt2|13241_1	16	ENSMUST00000022858.8	21	30	32M	*	0	0	gtctctagcctggagaaatttgcagaaaccct	*	NM:i:0	MD:Z:52
ENSMUSG00000089678|Agxt2|3912_1	0	ENSMUST00000361428.1	21	30	3S29M	*	0	0	ctaagctcagggatggacgcatctggagtatt	*	NM:i:0	MD:Z:49
ENSMUSG00000089678|Agxt2|3912_1	16	ENSMUST00000110541.8	117	30	32M	*	0	0	aatactccagatgcgtccatccctgagcttag	*	NM:i:0	MD:Z:148
ENSMUSG00000089678|Agxt2|3912_1	16	ENSMUST00000110542.8	117	30	32M	*	0	0	aatactccagatgcgtccatccctgagcttag	*	NM:i:0	MD:Z:148
ENSMUSG00000089678|Agxt2|3912_1	16	ENSMUST00000022858.8	75	30	32M	*	0	0	aatactccagatgcgtccatccctgagcttag	*	NM:i:0	MD:Z:106
ENSMUSG00000089682|Bcl2l2|14390_1	16	ENSMUST00000022806.10	1114	30	32M	*	0	0	caaggacggtgagcttacttcaaagatctgtg	*	NM:i:0	MD:Z:1145
ENSMUSG00000089682|Bcl2l2|14390_1	16	ENSMUST00000133397.4	1557	30	32M	*	0	0	caaggacggtgagcttacttcaaagatctgtg	*	NM:i:0	MD:Z:1588
ENSMUSG00000089682|Bcl2l2|14055_1	16	ENSMUST00000022806.10	1912	30	32M	*	0	0	gggatatgggttctagagtacctgccatgacc	*	NM:i:0	MD:Z:1943
ENSMUSG00000089682|Bcl2l2|14055_1	16	ENSMUST00000133397.4	2355	30	32M	*	0	0	gggatatgggttctagagtacctgccatgacc	*	NM:i:0	MD:Z:2386
ENSMUSG00000089727|Klra8|616_1	16	ENSMUST00000264430.1	373	30	32M	*	0	0	tgttgcagtgtttgtgacaaagttttttcagt	*	NM:i:1	MD:Z:22a381
ENSMUSG00000089727|Klra8|616_1	16	ENSMUST00000122033.4	171	30	32M	*	0	0	tgttgcagtgtttgtgacaaagttttttcagt	*	NM:i:1	MD:Z:22a179
ENSMUSG00000089727|Klra8|616_1	16	ENSMUST00000014476.6	325	30	32M	*	0	0	tgttgcagtgtttgtgacaaagttttttcagt	*	NM:i:0	MD:Z:356
ENSMUSG00000089727|Klra8|2162_1	16	ENSMUST00000014476.6	554	30	32M	*	0	0	tcacgagacacaggcagaggtgttaaatactg	*	NM:i:0	MD:Z:585
ENSMUSG00000089727|Klra8|2162_1	16	ENSMUST00000203601.4	526	30	30M2S	*	0	0	tcacgagacacaggcagaggtgttaaatactg	*	NM:i:0	MD:Z:555
ENSMUSG00000089727|Klra8|2162_1	16	ENSMUST00000119532.3	409	30	30M2S	*	0	0	tcacgagacacaggcagaggtgttaaatactg	*	NM:i:0	MD:Z:438
ENSMUSG00000089727|Klra8|2162_1	16	ENSMUST00000264681.1	501	30	30M2S	*	0	0	tcacgagacacaggcagaggtgttaaatactg	*	NM:i:0	MD:Z:530
ENSMUSG00000089727|Klra8|2162_1	16	ENSMUST00000264680.1	2287	30	30M2S	*	0	0	tcacgagacacaggcagaggtgttaaatactg	*	NM:i:0	MD:Z:2316
ENSMUSG00000089727|Klra8|2162_1	16	ENSMUST00000264687.1	475	30	30M2S	*	0	0	tcacgagacacaggcagaggtgttaaatactg	*	NM:i:0	MD:Z:504
ENSMUSG00000089727|Klra8|2162_1	16	ENSMUST00000112032.8	572	30	32M	*	0	0	tcacgagacacaggcagaggtgttaaatactg	*	NM:i:2	MD:Z:5g21c575
ENSMUSG00000089727|Klra8|2162_1	16	ENSMUST00000071554.3	572	30	32M	*	0	0	tcacgagacacaggcagaggtgttaaatactg	*	NM:i:2	MD:Z:5g21c575
ENSMUSG00000089727|Klra8|2162_1	16	ENSMUST00000111998.9	531	30	32M	*	0	0	tcacgagacacaggcagaggtgttaaatactg	*	NM:i:1	MD:Z:5g556
ENSMUSG00000089727|Klra8|2162_1	16	ENSMUST00000088017.5	459	30	32M	*	0	0	tcacgagacacaggcagaggtgttaaatactg	*	NM:i:1	MD:Z:5g484
ENSMUSG00000089727|Klra8|2162_1	16	ENSMUST00000119096.2	549	30	7S20M5S	*	0	0	tcacgagacacaggcagaggtgttaaatactg	*	NM:i:0	MD:Z:568
ENSMUSG00000089727|Klra8|15894_1	16	ENSMUST00000264431.1	999	30	27M5S	*	0	0	ctgcaagaacattgggactgtcctctcctatc	*	NM:i:1	MD:Z:22t1002
ENSMUSG00000089727|Klra8|15894_1	16	ENSMUST00000264429.1	753	30	27M5S	*	0	0	ctgcaagaacattgggactgtcctctcctatc	*	NM:i:1	MD:Z:22t756
ENSMUSG00000089727|Klra8|15894_1	16	ENSMUST00000264430.1	644	30	27M5S	*	0	0	ctgcaagaacattgggactgtcctctcctatc	*	NM:i:1	MD:Z:22t647
ENSMUSG00000089727|Klra8|15894_1	16	ENSMUST00000014476.6	996	30	32M	*	0	0	ctgcaagaacattgggactgtcctctcctatc	*	NM:i:0	MD:Z:1027
ENSMUSG00000089727|Klra8|15894_1	16	ENSMUST00000112032.8	1092	30	32M	*	0	0	ctgcaagaacattgggactgtcctctcctatc	*	NM:i:1	MD:Z:21a1101
ENSMUSG00000089727|Klra8|15894_1	16	ENSMUST00000071554.3	1014	30	32M	*	0	0	ctgcaagaacattgggactgtcctctcctatc	*	NM:i:1	MD:Z:21a1023
ENSMUSG00000089727|Klra8|15894_1	16	ENSMUST00000111998.9	1051	30	32M	*	0	0	ctgcaagaacattgggactgtcctctcctatc	*	NM:i:1	MD:Z:21a1060
ENSMUSG00000089727|Klra8|15894_1	16	ENSMUST00000088017.5	901	30	32M	*	0	0	ctgcaagaacattgggactgtcctctcctatc	*	NM:i:1	MD:Z:21a910
ENSMUSG00000090071|Cdk5r2|2637_1	16	ENSMUST00000160379.4	1766	30	32M	*	0	0	acctatgtttccgtgtacccttcttgttcctc	*	NM:i:0	MD:Z:1797
ENSMUSG00000090071|Cdk5r2|7406_1	16	ENSMUST00000160379.4	1956	30	32M	*	0	0	gatagactggacaggaaactgcagtctcagtt	*	NM:i:0	MD:Z:1987
ENSMUSG00000090125|Pou3f1|2097_1	16	ENSMUST00000053491.9	2886	30	32M	*	0	0	ccgcgcccttaatttaaatcgctgtatgctgt	*	NM:i:0	MD:Z:2917
ENSMUSG00000090125|Pou3f1|15831_1	16	ENSMUST00000053491.9	3294	30	32M	*	0	0	tttaactagctgtagaaataaacccgttcccc	*	NM:i:0	MD:Z:3325
ENSMUSG00000090231|Cfb|9579_1	16	ENSMUST00000128767.8	1280	30	32M	*	0	0	ctcaccaacttgattgagaaggtggcgagtta	*	NM:i:0	MD:Z:1311
ENSMUSG00000090231|Cfb|9579_1	16	ENSMUST00000154526.8	935	30	32M	*	0	0	ctcaccaacttgattgagaaggtggcgagtta	*	NM:i:0	MD:Z:966
ENSMUSG00000090231|Cfb|9579_1	16	ENSMUST00000025229.11	1276	30	32M	*	0	0	ctcaccaacttgattgagaaggtggcgagtta	*	NM:i:0	MD:Z:1307
ENSMUSG00000090231|Cfb|9579_1	16	ENSMUST00000176203.9	1276	30	32M	*	0	0	ctcaccaacttgattgagaaggtggcgagtta	*	NM:i:0	MD:Z:1307
ENSMUSG00000090231|Cfb|9579_1	16	ENSMUST00000146299.8	2460	30	32M	*	0	0	ctcaccaacttgattgagaaggtggcgagtta	*	NM:i:0	MD:Z:2491
ENSMUSG00000090231|Cfb|7665_1	16	ENSMUST00000128767.8	1658	30	32M	*	0	0	agggaggattacctggatgtgtatgtgtttgg	*	NM:i:0	MD:Z:1689
ENSMUSG00000090231|Cfb|7665_1	16	ENSMUST00000154526.8	1313	30	32M	*	0	0	agggaggattacctggatgtgtatgtgtttgg	*	NM:i:0	MD:Z:1344
ENSMUSG00000090231|Cfb|7665_1	16	ENSMUST00000025229.11	1654	30	32M	*	0	0	agggaggattacctggatgtgtatgtgtttgg	*	NM:i:0	MD:Z:1685
ENSMUSG00000090231|Cfb|7665_1	16	ENSMUST00000176203.9	1654	30	32M	*	0	0	agggaggattacctggatgtgtatgtgtttgg	*	NM:i:0	MD:Z:1685
ENSMUSG00000090231|Cfb|7665_1	16	ENSMUST00000146299.8	2838	30	32M	*	0	0	agggaggattacctggatgtgtatgtgtttgg	*	NM:i:0	MD:Z:2869
ENSMUSG00000059714|Flot1|16186_1	16	ENSMUST00000001569.15	648	30	32M	*	0	0	ataaggatagacagaaattctcagagcaggtt	*	NM:i:0	MD:Z:679
ENSMUSG00000059714|Flot1|16186_1	16	ENSMUST00000174080.8	387	30	32M	*	0	0	ataaggatagacagaaattctcagagcaggtt	*	NM:i:0	MD:Z:418
ENSMUSG00000059714|Flot1|9729_1	16	ENSMUST00000001569.15	940	30	32M	*	0	0	gaagaaagccacctacgacatcgaggtcaaca	*	NM:i:0	MD:Z:971
ENSMUSG00000059714|Flot1|9729_1	16	ENSMUST00000174080.8	679	30	32M	*	0	0	gaagaaagccacctacgacatcgaggtcaaca	*	NM:i:0	MD:Z:710
ENSMUSG00000059810|Rgs3|15131_1	16	ENSMUST00000065870.14	2017	30	32M	*	0	0	tgccacccaggatagaagctttacctcatcag	*	NM:i:0	MD:Z:2048
ENSMUSG00000059810|Rgs3|15131_1	16	ENSMUST00000098031.10	1792	30	32M	*	0	0	tgccacccaggatagaagctttacctcatcag	*	NM:i:0	MD:Z:1823
ENSMUSG00000059810|Rgs3|15131_1	16	ENSMUST00000107424.2	1403	30	32M	*	0	0	tgccacccaggatagaagctttacctcatcag	*	NM:i:0	MD:Z:1434
ENSMUSG00000059810|Rgs3|15131_2	16	ENSMUST00000084521.11	3218	30	32M	*	0	0	ctgtgtctccagaccaacagatggacatttga	*	NM:i:0	MD:Z:3249
ENSMUSG00000059810|Rgs3|15131_2	16	ENSMUST00000107420.8	2082	30	32M	*	0	0	ctgtgtctccagaccaacagatggacatttga	*	NM:i:0	MD:Z:2113
ENSMUSG00000059810|Rgs3|15131_2	16	ENSMUST00000125369.8	1049	30	32M	*	0	0	ctgtgtctccagaccaacagatggacatttga	*	NM:i:0	MD:Z:1080
ENSMUSG00000059810|Rgs3|11565_1	16	ENSMUST00000065870.14	2124	30	32M	*	0	0	cagtaacctcatctcaactggacccaaaacag	*	NM:i:0	MD:Z:2155
ENSMUSG00000059810|Rgs3|11565_1	16	ENSMUST00000098031.10	1899	30	32M	*	0	0	cagtaacctcatctcaactggacccaaaacag	*	NM:i:0	MD:Z:1930
ENSMUSG00000059810|Rgs3|11565_1	16	ENSMUST00000107424.2	1510	30	32M	*	0	0	cagtaacctcatctcaactggacccaaaacag	*	NM:i:0	MD:Z:1541
ENSMUSG00000059810|Rgs3|11565_2	16	ENSMUST00000084521.11	3570	30	32M	*	0	0	gatgcttggcacatgaactgaaataggagagc	*	NM:i:0	MD:Z:3601
ENSMUSG00000059810|Rgs3|11565_2	16	ENSMUST00000107420.8	2434	30	32M	*	0	0	gatgcttggcacatgaactgaaataggagagc	*	NM:i:0	MD:Z:2465
ENSMUSG00000059810|Rgs3|11565_2	16	ENSMUST00000125369.8	1401	30	32M	*	0	0	gatgcttggcacatgaactgaaataggagagc	*	NM:i:0	MD:Z:1432
ENSMUSG00000059824|Dbp|17320_1	0	ENSMUST00000107737.11	3301	30	32M	*	0	0	ctcttggctgcttcattgttcttgtacctccg	*	NM:i:0	MD:Z:3332
ENSMUSG00000059824|Dbp|17320_1	16	ENSMUST00000080885.12	1317	30	32M	*	0	0	cggaggtacaagaacaatgaagcagccaagag	*	NM:i:0	MD:Z:1348
ENSMUSG00000059824|Dbp|17320_1	16	ENSMUST00000211513.2	725	30	32M	*	0	0	cggaggtacaagaacaatgaagcagccaagag	*	NM:i:0	MD:Z:756
ENSMUSG00000059824|Dbp|17320_1	16	ENSMUST00000211357.2	821	30	32M	*	0	0	cggaggtacaagaacaatgaagcagccaagag	*	NM:i:0	MD:Z:852
ENSMUSG00000061311|Rag1|4761_1	16	ENSMUST00000078494.6	2964	30	32M	*	0	0	caagtgagggaaatgaatcgggtaacaagctg	*	NM:i:0	MD:Z:2995
ENSMUSG00000061311|Rag1|16814_1	16	ENSMUST00000078494.6	2741	30	32M	*	0	0	atggacctttacctgaagatgaaacccgtgtg	*	NM:i:0	MD:Z:2772
ENSMUSG00000061311|Rag1|1230_1	16	ENSMUST00000078494.6	1526	30	32M	*	0	0	tgtagccaataccataagatgtacaggactgt	*	NM:i:0	MD:Z:1557
ENSMUSG00000061353|Cxcl12|7024_1	16	ENSMUST00000112866.8	1153	30	32M	*	0	0	ctctcacttgggccctttgtgagatttttctt	*	NM:i:0	MD:Z:1184
ENSMUSG00000061353|Cxcl12|7024_2	0	ENSMUST00000161949.8	6831	10	1S22M9S	*	0	0	atggatggatggatggatggatgagacagaat	*	NM:i:0	MD:Z:6852
ENSMUSG00000061353|Cxcl12|7024_2	2048	ENSMUST00000161949.8	6834	10	23M9H	*	0	0	atggatggatggatggatggatg	*	NM:i:0	MD:Z:6856
ENSMUSG00000061353|Cxcl12|7024_2	2048	ENSMUST00000161949.8	6846	10	23M9H	*	0	0	atggatggatggatggatggatg	*	NM:i:0	MD:Z:6868
ENSMUSG00000061353|Cxcl12|7024_2	0	ENSMUST00000181952.2	1246	10	2S21M9S	*	0	0	atggatggatggatggatggatgagacagaat	*	NM:i:0	MD:Z:1266
ENSMUSG00000061353|Cxcl12|7024_2	2048	ENSMUST00000181952.2	1248	10	23M9H	*	0	0	atggatggatggatggatggatg	*	NM:i:0	MD:Z:1270
ENSMUSG00000061353|Cxcl12|7024_2	2048	ENSMUST00000181952.2	1264	10	23M1I6M2H	*	0	0	atggatggatggatggatggatgagacaga	*	NM:i:1	MD:Z:1292
ENSMUSG00000061353|Cxcl12|7024_2	0	ENSMUST00000142744.3	1018	10	3S20M9S	*	0	0	atggatggatggatggatggatgagacagaat	*	NM:i:0	MD:Z:1037
ENSMUSG00000061353|Cxcl12|7024_2	2048	ENSMUST00000142744.3	1019	10	23M9H	*	0	0	atggatggatggatggatggatg	*	NM:i:0	MD:Z:1041
ENSMUSG00000061353|Cxcl12|7024_2	2048	ENSMUST00000142744.3	1027	10	23M9H	*	0	0	atggatggatggatggatggatg	*	NM:i:0	MD:Z:1049
ENSMUSG00000061353|Cxcl12|7024_2	0	ENSMUST00000368151.1	886	10	3S20M9S	*	0	0	atggatggatggatggatggatgagacagaat	*	NM:i:0	MD:Z:905
ENSMUSG00000061353|Cxcl12|7024_2	2048	ENSMUST00000368151.1	887	10	23M9H	*	0	0	atggatggatggatggatggatg	*	NM:i:0	MD:Z:909
ENSMUSG00000061353|Cxcl12|7024_2	2048	ENSMUST00000368151.1	907	10	23M9H	*	0	0	atggatggatggatggatggatg	*	NM:i:0	MD:Z:929
ENSMUSG00000061353|Cxcl12|7024_2	0	ENSMUST00000199729.2	1452	10	1S22M9S	*	0	0	atggatggatggatggatggatgagacagaat	*	NM:i:0	MD:Z:1473
ENSMUSG00000061353|Cxcl12|7024_2	2048	ENSMUST00000199729.2	1455	10	23M9H	*	0	0	atggatggatggatggatggatg	*	NM:i:0	MD:Z:1477
ENSMUSG00000061353|Cxcl12|7024_2	2048	ENSMUST00000199729.2	1463	10	23M9H	*	0	0	atggatggatggatggatggatg	*	NM:i:0	MD:Z:1485
ENSMUSG00000061353|Cxcl12|7024_2	0	ENSMUST00000202446.2	1500	10	3S20M9S	*	0	0	atggatggatggatggatggatgagacagaat	*	NM:i:0	MD:Z:1519
ENSMUSG00000061353|Cxcl12|7024_2	2048	ENSMUST00000202446.2	1501	10	23M9H	*	0	0	atggatggatggatggatggatg	*	NM:i:0	MD:Z:1523
ENSMUSG00000061353|Cxcl12|7024_2	2048	ENSMUST00000202446.2	1517	10	23M9H	*	0	0	atggatggatggatggatggatg	*	NM:i:0	MD:Z:1539
ENSMUSG00000061353|Cxcl12|7024_2	0	ENSMUST00000016143.9	4525	10	3S20M9S	*	0	0	atggatggatggatggatggatgagacagaat	*	NM:i:0	MD:Z:4544
ENSMUSG00000061353|Cxcl12|7024_2	2048	ENSMUST00000016143.9	4526	10	23M9H	*	0	0	atggatggatggatggatggatg	*	NM:i:0	MD:Z:4548
ENSMUSG00000061353|Cxcl12|7024_2	2048	ENSMUST00000016143.9	4542	10	25M7H	*	0	0	atggatggatggatggatggatgag	*	NM:i:0	MD:Z:4566
ENSMUSG00000061353|Cxcl12|7024_2	0	ENSMUST00000228156.2	1504	10	23M9S	*	0	0	atggatggatggatggatggatgagacagaat	*	NM:i:0	MD:Z:1526
ENSMUSG00000061353|Cxcl12|7024_2	2048	ENSMUST00000228156.2	1520	10	23M9H	*	0	0	atggatggatggatggatggatg	*	NM:i:0	MD:Z:1542
ENSMUSG00000061353|Cxcl12|7024_2	0	ENSMUST00000227186.2	1650	10	23M9S	*	0	0	atggatggatggatggatggatgagacagaat	*	NM:i:0	MD:Z:1672
ENSMUSG00000061353|Cxcl12|7024_2	2048	ENSMUST00000227186.2	1666	10	23M9H	*	0	0	atggatggatggatggatggatg	*	NM:i:0	MD:Z:1688
ENSMUSG00000061353|Cxcl12|7024_2	0	ENSMUST00000228294.2	1500	10	23M9S	*	0	0	atggatggatggatggatggatgagacagaat	*	NM:i:0	MD:Z:1522
ENSMUSG00000061353|Cxcl12|7024_2	2048	ENSMUST00000228294.2	1516	10	23M9H	*	0	0	atggatggatggatggatggatg	*	NM:i:0	MD:Z:1538
ENSMUSG00000061353|Cxcl12|7024_2	0	ENSMUST00000228342.2	1646	10	23M9S	*	0	0	atggatggatggatggatggatgagacagaat	*	NM:i:0	MD:Z:1668
ENSMUSG00000061353|Cxcl12|7024_2	2048	ENSMUST00000228342.2	1662	10	23M9H	*	0	0	atggatggatggatggatggatg	*	NM:i:0	MD:Z:1684
ENSMUSG00000061353|Cxcl12|7024_2	0	ENSMUST00000268686.1	565	10	1S22M9S	*	0	0	atggatggatggatggatggatgagacagaat	*	NM:i:0	MD:Z:586
ENSMUSG00000061353|Cxcl12|7024_2	2048	ENSMUST00000268686.1	568	10	23M9H	*	0	0	atggatggatggatggatggatg	*	NM:i:0	MD:Z:590
ENSMUSG00000061353|Cxcl12|7024_2	2048	ENSMUST00000268686.1	592	10	23M9H	*	0	0	atggatggatggatggatggatg	*	NM:i:0	MD:Z:614
ENSMUSG00000061353|Cxcl12|7024_2	0	ENSMUST00000205132.2	2438	10	23M9S	*	0	0	atggatggatggatggatggatgagacagaat	*	NM:i:0	MD:Z:2460
ENSMUSG00000061353|Cxcl12|7024_2	2048	ENSMUST00000205132.2	2442	10	23M9H	*	0	0	atggatggatggatggatggatg	*	NM:i:0	MD:Z:2464
ENSMUSG00000061353|Cxcl12|7024_2	0	ENSMUST00000049931.6	3235	30	24M8S	*	0	0	atggatggatggatggatggatgagacagaat	*	NM:i:0	MD:Z:3258
ENSMUSG00000061353|Cxcl12|7024_2	0	ENSMUST00000143781.2	1245	10	2S21M9S	*	0	0	atggatggatggatggatggatgagacagaat	*	NM:i:0	MD:Z:1265
ENSMUSG00000061353|Cxcl12|7024_2	2048	ENSMUST00000143781.2	1247	10	23M9H	*	0	0	atggatggatggatggatggatg	*	NM:i:0	MD:Z:1269
ENSMUSG00000061353|Cxcl12|7024_2	2048	ENSMUST00000143781.2	1263	10	24M8H	*	0	0	atggatggatggatggatggatga	*	NM:i:0	MD:Z:1286
ENSMUSG00000061353|Cxcl12|7024_2	0	ENSMUST00000336394.1	589	10	3S20M9S	*	0	0	atggatggatggatggatggatgagacagaat	*	NM:i:0	MD:Z:608
ENSMUSG00000061353|Cxcl12|7024_2	2048	ENSMUST00000336394.1	590	10	23M9H	*	0	0	atggatggatggatggatggatg	*	NM:i:0	MD:Z:612
ENSMUSG00000061353|Cxcl12|7024_2	2048	ENSMUST00000336394.1	594	10	23M9H	*	0	0	atggatggatggatggatggatg	*	NM:i:0	MD:Z:616
ENSMUSG00000061353|Cxcl12|7024_2	0	ENSMUST00000221187.2	225	10	2S21M9S	*	0	0	atggatggatggatggatggatgagacagaat	*	NM:i:0	MD:Z:245
ENSMUSG00000061353|Cxcl12|7024_2	2048	ENSMUST00000221187.2	227	10	23M9H	*	0	0	atggatggatggatggatggatg	*	NM:i:0	MD:Z:249
ENSMUSG00000061353|Cxcl12|7024_2	2048	ENSMUST00000221187.2	247	10	23M9H	*	0	0	atggatggatggatggatggatg	*	NM:i:0	MD:Z:269
ENSMUSG00000061353|Cxcl12|7024_2	0	ENSMUST00000223333.2	226	10	3S20M9S	*	0	0	atggatggatggatggatggatgagacagaat	*	NM:i:0	MD:Z:245
ENSMUSG00000061353|Cxcl12|7024_2	2048	ENSMUST00000223333.2	227	10	23M9H	*	0	0	atggatggatggatggatggatg	*	NM:i:0	MD:Z:249
ENSMUSG00000061353|Cxcl12|7024_2	2048	ENSMUST00000223333.2	255	10	23M9H	*	0	0	atggatggatggatggatggatg	*	NM:i:0	MD:Z:277
ENSMUSG00000061353|Cxcl12|7024_2	0	ENSMUST00000220450.3	225	10	3S20M9S	*	0	0	atggatggatggatggatggatgagacagaat	*	NM:i:0	MD:Z:244
ENSMUSG00000061353|Cxcl12|7024_2	2048	ENSMUST00000220450.3	226	10	23M9H	*	0	0	atggatggatggatggatggatg	*	NM:i:0	MD:Z:248
ENSMUSG00000061353|Cxcl12|7024_2	2048	ENSMUST00000220450.3	230	10	23M9H	*	0	0	atggatggatggatggatggatg	*	NM:i:0	MD:Z:252
ENSMUSG00000061353|Cxcl12|7024_2	0	ENSMUST00000209846.2	1931	10	23M9S	*	0	0	atggatggatggatggatggatgagacagaat	*	NM:i:0	MD:Z:1953
ENSMUSG00000061353|Cxcl12|7024_2	2048	ENSMUST00000209846.2	1951	10	24M8H	*	0	0	atggatggatggatggatggatga	*	NM:i:0	MD:Z:1974
ENSMUSG00000061353|Cxcl12|7024_2	0	ENSMUST00000303909.1	404	10	3S20M9S	*	0	0	atggatggatggatggatggatgagacagaat	*	NM:i:0	MD:Z:423
ENSMUSG00000061353|Cxcl12|7024_2	2048	ENSMUST00000303909.1	417	10	25M7H	*	0	0	atggatggatggatggatggatgag	*	NM:i:0	MD:Z:441
ENSMUSG00000061353|Cxcl12|7024_2	0	ENSMUST00000181311.2	2835	10	3S20M9S	*	0	0	atggatggatggatggatggatgagacagaat	*	NM:i:0	MD:Z:2854
ENSMUSG00000061353|Cxcl12|7024_2	2048	ENSMUST00000181311.2	2836	10	23M9H	*	0	0	atggatggatggatggatggatg	*	NM:i:0	MD:Z:2858
ENSMUSG00000061353|Cxcl12|7024_2	2048	ENSMUST00000181311.2	2844	10	23M9H	*	0	0	atggatggatggatggatggatg	*	NM:i:0	MD:Z:2866
ENSMUSG00000061353|Cxcl12|7024_2	0	ENSMUST00000159514.8	2615	10	2S21M9S	*	0	0	atggatggatggatggatggatgagacagaat	*	NM:i:0	MD:Z:2635
ENSMUSG00000061353|Cxcl12|7024_2	2048	ENSMUST00000159514.8	2617	10	23M9H	*	0	0	atggatggatggatggatggatg	*	NM:i:0	MD:Z:2639
ENSMUSG00000061353|Cxcl12|7024_2	2048	ENSMUST00000159514.8	2637	10	23M9H	*	0	0	atggatggatggatggatggatg	*	NM:i:0	MD:Z:2659
ENSMUSG00000061353|Cxcl12|7024_2	0	ENSMUST00000161326.8	2454	10	2S21M9S	*	0	0	atggatggatggatggatggatgagacagaat	*	NM:i:0	MD:Z:2474
ENSMUSG00000061353|Cxcl12|7024_2	2048	ENSMUST00000161326.8	2456	10	23M9H	*	0	0	atggatggatggatggatggatg	*	NM:i:0	MD:Z:2478
ENSMUSG00000061353|Cxcl12|7024_2	2048	ENSMUST00000161326.8	2476	10	23M9H	*	0	0	atggatggatggatggatggatg	*	NM:i:0	MD:Z:2498
ENSMUSG00000061353|Cxcl12|7024_2	0	ENSMUST00000063520.15	2418	10	2S21M9S	*	0	0	atggatggatggatggatggatgagacagaat	*	NM:i:0	MD:Z:2438
ENSMUSG00000061353|Cxcl12|7024_2	2048	ENSMUST00000063520.15	2420	10	23M9H	*	0	0	atggatggatggatggatggatg	*	NM:i:0	MD:Z:2442
ENSMUSG00000061353|Cxcl12|7024_2	2048	ENSMUST00000063520.15	2440	10	23M9H	*	0	0	atggatggatggatggatggatg	*	NM:i:0	MD:Z:2462
ENSMUSG00000061353|Cxcl12|7024_2	0	ENSMUST00000265666.1	2495	10	3S20M9S	*	0	0	atggatggatggatggatggatgagacagaat	*	NM:i:0	MD:Z:2514
ENSMUSG00000061353|Cxcl12|7024_2	2048	ENSMUST00000265666.1	2496	10	23M9H	*	0	0	atggatggatggatggatggatg	*	NM:i:0	MD:Z:2518
ENSMUSG00000061353|Cxcl12|7024_2	2048	ENSMUST00000265666.1	2512	10	23M9H	*	0	0	atggatggatggatggatggatg	*	NM:i:0	MD:Z:2534
ENSMUSG00000061353|Cxcl12|7024_2	2048	ENSMUST00000265666.1	2612	10	3H20M9H	*	0	0	gatggatggatggatggatg	*	NM:i:0	MD:Z:2631
ENSMUSG00000061353|Cxcl12|7024_2	2048	ENSMUST00000265666.1	2613	10	23M9H	*	0	0	atggatggatggatggatggatg	*	NM:i:0	MD:Z:2635
ENSMUSG00000061353|Cxcl12|7024_2	2048	ENSMUST00000265666.1	2621	10	23M9H	*	0	0	atggatggatggatggatggatg	*	NM:i:0	MD:Z:2643
ENSMUSG00000061353|Cxcl12|7024_2	0	ENSMUST00000191497.2	3858	10	1S22M9S	*	0	0	atggatggatggatggatggatgagacagaat	*	NM:i:0	MD:Z:3879
ENSMUSG00000061353|Cxcl12|7024_2	2048	ENSMUST00000191497.2	3861	10	23M9H	*	0	0	atggatggatggatggatggatg	*	NM:i:0	MD:Z:3883
ENSMUSG00000061353|Cxcl12|7024_2	2048	ENSMUST00000191497.2	3873	10	23M9H	*	0	0	atggatggatggatggatggatg	*	NM:i:0	MD:Z:3895
ENSMUSG00000061353|Cxcl12|7024_2	0	ENSMUST00000048934.15	2782	10	1S22M9S	*	0	0	atggatggatggatggatggatgagacagaat	*	NM:i:0	MD:Z:2803
ENSMUSG00000061353|Cxcl12|7024_2	2048	ENSMUST00000048934.15	2785	10	23M9H	*	0	0	atggatggatggatggatggatg	*	NM:i:0	MD:Z:2807
ENSMUSG00000061353|Cxcl12|7024_2	0	ENSMUST00000106157.8	3422	30	1S20M11S	*	0	0	atggatggatggatggatggatgagacagaat	*	NM:i:0	MD:Z:3441
ENSMUSG00000061353|Cxcl12|7024_2	0	ENSMUST00000238518.2	2098	10	1S22M9S	*	0	0	atggatggatggatggatggatgagacagaat	*	NM:i:0	MD:Z:2119
ENSMUSG00000061353|Cxcl12|7024_2	2048	ENSMUST00000238518.2	2101	10	23M9H	*	0	0	atggatggatggatggatggatg	*	NM:i:0	MD:Z:2123
ENSMUSG00000061353|Cxcl12|7024_2	0	ENSMUST00000238386.2	1724	10	1S22M9S	*	0	0	atggatggatggatggatggatgagacagaat	*	NM:i:0	MD:Z:1745
ENSMUSG00000061353|Cxcl12|7024_2	2048	ENSMUST00000238386.2	1727	10	23M9H	*	0	0	atggatggatggatggatggatg	*	NM:i:0	MD:Z:1749
ENSMUSG00000061353|Cxcl12|7024_2	0	ENSMUST00000108759.3	1991	10	1S22M9S	*	0	0	atggatggatggatggatggatgagacagaat	*	NM:i:0	MD:Z:2012
ENSMUSG00000061353|Cxcl12|7024_2	2048	ENSMUST00000108759.3	1994	10	23M9H	*	0	0	atggatggatggatggatggatg	*	NM:i:0	MD:Z:2016
ENSMUSG00000061353|Cxcl12|7024_2	0	ENSMUST00000167715.8	4318	30	1S20M11S	*	0	0	atggatggatggatggatggatgagacagaat	*	NM:i:0	MD:Z:4337
ENSMUSG00000061353|Cxcl12|7024_2	0	ENSMUST00000168678.8	4565	30	1S20M11S	*	0	0	atggatggatggatggatggatgagacagaat	*	NM:i:0	MD:Z:4584
ENSMUSG00000061353|Cxcl12|7024_2	0	ENSMUST00000168177.8	4443	30	1S20M11S	*	0	0	atggatggatggatggatggatgagacagaat	*	NM:i:0	MD:Z:4462
ENSMUSG00000061353|Cxcl12|7024_2	0	ENSMUST00000168502.8	4256	30	1S20M11S	*	0	0	atggatggatggatggatggatgagacagaat	*	NM:i:0	MD:Z:4275
ENSMUSG00000061353|Cxcl12|7024_2	0	ENSMUST00000049169.6	4202	30	1S20M11S	*	0	0	atggatggatggatggatggatgagacagaat	*	NM:i:0	MD:Z:4221
ENSMUSG00000061353|Cxcl12|7024_2	0	ENSMUST00000224003.2	2442	10	1S22M9S	*	0	0	atggatggatggatggatggatgagacagaat	*	NM:i:0	MD:Z:2463
ENSMUSG00000061353|Cxcl12|7024_2	2048	ENSMUST00000224003.2	2445	10	23M9H	*	0	0	atggatggatggatggatggatg	*	NM:i:0	MD:Z:2467
ENSMUSG00000061353|Cxcl12|7024_2	0	ENSMUST00000329369.1	1075	10	3S20M9S	*	0	0	atggatggatggatggatggatgagacagaat	*	NM:i:0	MD:Z:1094
ENSMUSG00000061353|Cxcl12|7024_2	2048	ENSMUST00000329369.1	1076	10	20M12H	*	0	0	atggatggatggatggatgg	*	NM:i:0	MD:Z:1095
ENSMUSG00000061353|Cxcl12|7024_2	0	ENSMUST00000117171.8	1399	30	4S20M8S	*	0	0	atggatggatggatggatggatgagacagaat	*	NM:i:0	MD:Z:1418
ENSMUSG00000061353|Cxcl12|7024_2	0	ENSMUST00000178696.8	1596	30	4S20M8S	*	0	0	atggatggatggatggatggatgagacagaat	*	NM:i:0	MD:Z:1615
ENSMUSG00000061353|Cxcl12|7024_2	0	ENSMUST00000118120.8	1342	30	4S20M8S	*	0	0	atggatggatggatggatggatgagacagaat	*	NM:i:0	MD:Z:1361
ENSMUSG00000061353|Cxcl12|7024_2	0	ENSMUST00000119369.2	1567	30	4S20M8S	*	0	0	atggatggatggatggatggatgagacagaat	*	NM:i:0	MD:Z:1586
ENSMUSG00000061353|Cxcl12|7024_2	16	ENSMUST00000112871.8	843	30	32M	*	0	0	attctgtctcatccatccatccatccatccat	*	NM:i:0	MD:Z:874
ENSMUSG00000061353|Cxcl12|7024_2	16	ENSMUST00000073043.5	3337	30	32M	*	0	0	attctgtctcatccatccatccatccatccat	*	NM:i:0	MD:Z:3368
ENSMUSG00000061353|Cxcl12|7024_2	16	ENSMUST00000141923.2	2170	10	7S25M	*	0	0	attctgtctcatccatccatccatccatccat	*	NM:i:1	MD:Z:20a2173
ENSMUSG00000061353|Cxcl12|7024_2	2064	ENSMUST00000141923.2	2191	10	12H20M	*	0	0	ccatccatccatccatccat	*	NM:i:0	MD:Z:2210
ENSMUSG00000061353|Cxcl12|7024_2	2064	ENSMUST00000141923.2	2192	10	9H23M	*	0	0	catccatccatccatccatccat	*	NM:i:0	MD:Z:2214
ENSMUSG00000061353|Cxcl12|7024_2	2064	ENSMUST00000141923.2	2212	10	9H23M	*	0	0	catccatccatccatccatccat	*	NM:i:0	MD:Z:2234
ENSMUSG00000061353|Cxcl12|7024_2	16	ENSMUST00000193576.2	767	30	2S29M1S	*	0	0	attctgtctcatccatccatccatccatccat	*	NM:i:1	MD:Z:4g790
ENSMUSG00000061353|Cxcl12|7024_2	16	ENSMUST00000045151.6	3739	10	12S20M	*	0	0	attctgtctcatccatccatccatccatccat	*	NM:i:0	MD:Z:3758
ENSMUSG00000061353|Cxcl12|7024_2	2064	ENSMUST00000045151.6	3740	10	9H23M	*	0	0	catccatccatccatccatccat	*	NM:i:0	MD:Z:3762
ENSMUSG00000061353|Cxcl12|7024_2	2064	ENSMUST00000045151.6	3752	10	9H23M	*	0	0	catccatccatccatccatccat	*	NM:i:0	MD:Z:3774
ENSMUSG00000061353|Cxcl12|7024_2	2064	ENSMUST00000045151.6	3895	10	8H21M3H	*	0	0	tcatccatccatccatccatc	*	NM:i:0	MD:Z:3915
ENSMUSG00000061353|Cxcl12|7024_2	16	ENSMUST00000106582.9	3751	10	12S20M	*	0	0	attctgtctcatccatccatccatccatccat	*	NM:i:0	MD:Z:3770
ENSMUSG00000061353|Cxcl12|7024_2	2064	ENSMUST00000106582.9	3752	10	9H23M	*	0	0	catccatccatccatccatccat	*	NM:i:0	MD:Z:3774
ENSMUSG00000061353|Cxcl12|7024_2	2064	ENSMUST00000106582.9	3764	10	9H23M	*	0	0	catccatccatccatccatccat	*	NM:i:0	MD:Z:3786
ENSMUSG00000061353|Cxcl12|7024_2	2064	ENSMUST00000106582.9	3907	10	8H21M3H	*	0	0	tcatccatccatccatccatc	*	NM:i:0	MD:Z:3927
ENSMUSG00000061353|Cxcl12|7024_2	16	ENSMUST00000194357.2	20	10	10S22M	*	0	0	attctgtctcatccatccatccatccatccat	*	NM:i:0	MD:Z:41
ENSMUSG00000061353|Cxcl12|7024_2	2064	ENSMUST00000194357.2	23	10	9H23M	*	0	0	catccatccatccatccatccat	*	NM:i:0	MD:Z:45
ENSMUSG00000061353|Cxcl12|7024_2	2064	ENSMUST00000194357.2	35	10	9H23M	*	0	0	catccatccatccatccatccat	*	NM:i:0	MD:Z:57
ENSMUSG00000061353|Cxcl12|7024_2	16	ENSMUST00000297703.1	797	10	7S25M	*	0	0	attctgtctcatccatccatccatccatccat	*	NM:i:0	MD:Z:821
ENSMUSG00000061353|Cxcl12|7024_2	2064	ENSMUST00000297703.1	803	10	9H23M	*	0	0	catccatccatccatccatccat	*	NM:i:0	MD:Z:825
ENSMUSG00000061353|Cxcl12|7024_2	2064	ENSMUST00000297703.1	823	10	9H23M	*	0	0	catccatccatccatccatccat	*	NM:i:0	MD:Z:845
ENSMUSG00000061353|Cxcl12|7024_2	16	ENSMUST00000140104.2	382	10	9S23M	*	0	0	attctgtctcatccatccatccatccatccat	*	NM:i:0	MD:Z:404
ENSMUSG00000061353|Cxcl12|7024_2	2064	ENSMUST00000140104.2	398	10	9H23M	*	0	0	catccatccatccatccatccat	*	NM:i:0	MD:Z:420
ENSMUSG00000061353|Cxcl12|7024_2	16	ENSMUST00000378687.1	2124	10	11S21M	*	0	0	attctgtctcatccatccatccatccatccat	*	NM:i:0	MD:Z:2144
ENSMUSG00000061353|Cxcl12|7024_2	2064	ENSMUST00000378687.1	2122	10	4H4M1I23M	*	0	0	tgtctcatccatccatccatccatccat	*	NM:i:1	MD:Z:2148
ENSMUSG00000061353|Cxcl12|7024_2	2064	ENSMUST00000378687.1	2146	10	9H23M	*	0	0	catccatccatccatccatccat	*	NM:i:0	MD:Z:2168
ENSMUSG00000061353|Cxcl12|7024_2	16	ENSMUST00000378688.1	2019	10	11S21M	*	0	0	attctgtctcatccatccatccatccatccat	*	NM:i:0	MD:Z:2039
ENSMUSG00000061353|Cxcl12|7024_2	2064	ENSMUST00000378688.1	2017	10	4H4M1I23M	*	0	0	tgtctcatccatccatccatccatccat	*	NM:i:1	MD:Z:2043
ENSMUSG00000061353|Cxcl12|7024_2	2064	ENSMUST00000378688.1	2041	10	9H23M	*	0	0	catccatccatccatccatccat	*	NM:i:0	MD:Z:2063
ENSMUSG00000061353|Cxcl12|7024_2	16	ENSMUST00000378689.1	2184	10	11S21M	*	0	0	attctgtctcatccatccatccatccatccat	*	NM:i:0	MD:Z:2204
ENSMUSG00000061353|Cxcl12|7024_2	2064	ENSMUST00000378689.1	2182	10	4H4M1I23M	*	0	0	tgtctcatccatccatccatccatccat	*	NM:i:1	MD:Z:2208
ENSMUSG00000061353|Cxcl12|7024_2	2064	ENSMUST00000378689.1	2206	10	9H23M	*	0	0	catccatccatccatccatccat	*	NM:i:0	MD:Z:2228
ENSMUSG00000061353|Cxcl12|7024_2	16	ENSMUST00000069741.4	1288	10	12S20M	*	0	0	attctgtctcatccatccatccatccatccat	*	NM:i:0	MD:Z:1307
ENSMUSG00000061353|Cxcl12|7024_2	2064	ENSMUST00000069741.4	1289	10	9H23M	*	0	0	catccatccatccatccatccat	*	NM:i:0	MD:Z:1311
ENSMUSG00000061353|Cxcl12|7024_2	2064	ENSMUST00000069741.4	1301	10	9H23M	*	0	0	catccatccatccatccatccat	*	NM:i:0	MD:Z:1323
ENSMUSG00000061353|Cxcl12|7024_2	2064	ENSMUST00000069741.4	1328	10	12H20M	*	0	0	ccatccatccatccatccat	*	NM:i:0	MD:Z:1347
ENSMUSG00000061353|Cxcl12|7024_2	16	ENSMUST00000201865.2	2260	30	9S23M	*	0	0	attctgtctcatccatccatccatccatccat	*	NM:i:0	MD:Z:2282
ENSMUSG00000061353|Cxcl12|7024_2	16	ENSMUST00000201293.2	193	10	2S8M1I21M	*	0	0	attctgtctcatccatccatccatccatccat	*	NM:i:1	MD:Z:221
ENSMUSG00000061353|Cxcl12|7024_2	2064	ENSMUST00000201293.2	203	10	9H23M	*	0	0	catccatccatccatccatccat	*	NM:i:0	MD:Z:225
ENSMUSG00000061353|Cxcl12|7024_2	2064	ENSMUST00000201293.2	219	10	9H23M	*	0	0	catccatccatccatccatccat	*	NM:i:0	MD:Z:241
ENSMUSG00000061353|Cxcl12|7024_2	16	ENSMUST00000180812.3	1601	10	7S25M	*	0	0	attctgtctcatccatccatccatccatccat	*	NM:i:1	MD:Z:3g1621
ENSMUSG00000061353|Cxcl12|7024_2	2064	ENSMUST00000180812.3	1607	10	9H23M	*	0	0	catccatccatccatccatccat	*	NM:i:0	MD:Z:1629
ENSMUSG00000061353|Cxcl12|7024_2	2064	ENSMUST00000180812.3	1615	10	9H23M	*	0	0	catccatccatccatccatccat	*	NM:i:0	MD:Z:1637
ENSMUSG00000061353|Cxcl12|7024_2	16	ENSMUST00000015138.13	3312	10	7S25M	*	0	0	attctgtctcatccatccatccatccatccat	*	NM:i:0	MD:Z:3336
ENSMUSG00000061353|Cxcl12|7024_2	2064	ENSMUST00000015138.13	3318	10	9H23M	*	0	0	catccatccatccatccatccat	*	NM:i:0	MD:Z:3340
ENSMUSG00000061353|Cxcl12|7024_2	16	ENSMUST00000073935.7	2277	10	9S23M	*	0	0	attctgtctcatccatccatccatccatccat	*	NM:i:0	MD:Z:2299
ENSMUSG00000061353|Cxcl12|7024_2	2064	ENSMUST00000073935.7	2302	10	10H22M	*	0	0	atccatccatccatccatccat	*	NM:i:0	MD:Z:2323
ENSMUSG00000061353|Cxcl12|7024_2	2064	ENSMUST00000073935.7	2305	10	9H23M	*	0	0	catccatccatccatccatccat	*	NM:i:0	MD:Z:2327
ENSMUSG00000061353|Cxcl12|7024_2	2064	ENSMUST00000073935.7	2313	10	9H23M	*	0	0	catccatccatccatccatccat	*	NM:i:0	MD:Z:2335
ENSMUSG00000061353|Cxcl12|7024_2	16	ENSMUST00000214913.2	571	10	8S24M	*	0	0	attctgtctcatccatccatccatccatccat	*	NM:i:0	MD:Z:594
ENSMUSG00000061353|Cxcl12|7024_2	2064	ENSMUST00000214913.2	576	10	9H20M3H	*	0	0	catccatccatccatccatc	*	NM:i:0	MD:Z:595
ENSMUSG00000061353|Cxcl12|7024_2	2064	ENSMUST00000214913.2	594	10	8H24M	*	0	0	tcatccatccatccatccatccat	*	NM:i:0	MD:Z:617
ENSMUSG00000061353|Cxcl12|7024_2	2064	ENSMUST00000214913.2	599	10	9H20M3H	*	0	0	catccatccatccatccatc	*	NM:i:0	MD:Z:618
ENSMUSG00000061353|Cxcl12|7024_2	2064	ENSMUST00000214913.2	617	10	8H24M	*	0	0	tcatccatccatccatccatccat	*	NM:i:0	MD:Z:640
ENSMUSG00000061353|Cxcl12|7024_2	2064	ENSMUST00000214913.2	622	10	9H23M	*	0	0	catccatccatccatccatccat	*	NM:i:0	MD:Z:644
ENSMUSG00000061353|Cxcl12|7024_2	2064	ENSMUST00000214913.2	644	10	8H24M	*	0	0	tcatccatccatccatccatccat	*	NM:i:0	MD:Z:667
ENSMUSG00000061353|Cxcl12|7024_2	2064	ENSMUST00000214913.2	649	10	9H23M	*	0	0	catccatccatccatccatccat	*	NM:i:0	MD:Z:671
ENSMUSG00000061353|Cxcl12|7024_2	2064	ENSMUST00000214913.2	661	10	9H23M	*	0	0	catccatccatccatccatccat	*	NM:i:0	MD:Z:683
ENSMUSG00000061353|Cxcl12|7024_2	2064	ENSMUST00000214913.2	694	10	8H24M	*	0	0	tcatccatccatccatccatccat	*	NM:i:0	MD:Z:717
ENSMUSG00000061353|Cxcl12|7024_2	2064	ENSMUST00000214913.2	699	10	9H20M3H	*	0	0	catccatccatccatccatc	*	NM:i:0	MD:Z:718
ENSMUSG00000061353|Cxcl12|7024_2	2064	ENSMUST00000214913.2	717	10	8H24M	*	0	0	tcatccatccatccatccatccat	*	NM:i:0	MD:Z:740
ENSMUSG00000061353|Cxcl12|7024_2	2064	ENSMUST00000214913.2	722	10	9H23M	*	0	0	catccatccatccatccatccat	*	NM:i:0	MD:Z:744
ENSMUSG00000061353|Cxcl12|7024_2	2064	ENSMUST00000214913.2	742	10	9H23M	*	0	0	catccatccatccatccatccat	*	NM:i:0	MD:Z:764
ENSMUSG00000061353|Cxcl12|7024_2	16	ENSMUST00000215190.2	924	10	10S22M	*	0	0	attctgtctcatccatccatccatccatccat	*	NM:i:0	MD:Z:945
ENSMUSG00000061353|Cxcl12|7024_2	2064	ENSMUST00000215190.2	927	10	9H22M1H	*	0	0	catccatccatccatccatcca	*	NM:i:0	MD:Z:948
ENSMUSG00000061353|Cxcl12|7024_2	2064	ENSMUST00000215190.2	950	10	12H20M	*	0	0	ccatccatccatccatccat	*	NM:i:0	MD:Z:969
ENSMUSG00000061353|Cxcl12|7024_2	2064	ENSMUST00000215190.2	951	10	9H23M	*	0	0	catccatccatccatccatccat	*	NM:i:0	MD:Z:973
ENSMUSG00000061353|Cxcl12|7024_2	2064	ENSMUST00000215190.2	975	10	9H23M	*	0	0	catccatccatccatccatccat	*	NM:i:0	MD:Z:997
ENSMUSG00000061353|Cxcl12|7024_2	16	ENSMUST00000020220.15	3466	10	11S21M	*	0	0	attctgtctcatccatccatccatccatccat	*	NM:i:0	MD:Z:3486
ENSMUSG00000061353|Cxcl12|7024_2	2064	ENSMUST00000020220.15	3468	10	9H23M	*	0	0	catccatccatccatccatccat	*	NM:i:0	MD:Z:3490
ENSMUSG00000061353|Cxcl12|7024_2	2064	ENSMUST00000020220.15	3476	10	9H23M	*	0	0	catccatccatccatccatccat	*	NM:i:0	MD:Z:3498
ENSMUSG00000061353|Cxcl12|7024_2	16	ENSMUST00000220021.2	1277	10	7S25M	*	0	0	attctgtctcatccatccatccatccatccat	*	NM:i:0	MD:Z:1301
ENSMUSG00000061353|Cxcl12|7024_2	2064	ENSMUST00000220021.2	1283	10	9H22M1H	*	0	0	catccatccatccatccatcca	*	NM:i:0	MD:Z:1304
ENSMUSG00000061353|Cxcl12|7024_2	16	ENSMUST00000011400.8	3562	10	12S20M	*	0	0	attctgtctcatccatccatccatccatccat	*	NM:i:0	MD:Z:3581
ENSMUSG00000061353|Cxcl12|7024_2	2064	ENSMUST00000011400.8	3563	10	9H23M	*	0	0	catccatccatccatccatccat	*	NM:i:0	MD:Z:3585
ENSMUSG00000061353|Cxcl12|7024_2	2064	ENSMUST00000011400.8	3575	10	9H23M	*	0	0	catccatccatccatccatccat	*	NM:i:0	MD:Z:3597
ENSMUSG00000061353|Cxcl12|7024_2	16	ENSMUST00000294711.1	232	10	12S20M	*	0	0	attctgtctcatccatccatccatccatccat	*	NM:i:0	MD:Z:251
ENSMUSG00000061353|Cxcl12|7024_2	2064	ENSMUST00000294711.1	233	10	9H23M	*	0	0	catccatccatccatccatccat	*	NM:i:0	MD:Z:255
ENSMUSG00000061353|Cxcl12|7024_2	2064	ENSMUST00000294711.1	253	10	9H23M	*	0	0	catccatccatccatccatccat	*	NM:i:0	MD:Z:275
ENSMUSG00000061353|Cxcl12|7024_2	16	ENSMUST00000294722.1	257	10	12S20M	*	0	0	attctgtctcatccatccatccatccatccat	*	NM:i:0	MD:Z:276
ENSMUSG00000061353|Cxcl12|7024_2	2064	ENSMUST00000294722.1	258	10	9H23M	*	0	0	catccatccatccatccatccat	*	NM:i:0	MD:Z:280
ENSMUSG00000061353|Cxcl12|7024_2	2064	ENSMUST00000294722.1	278	10	9H23M	*	0	0	catccatccatccatccatccat	*	NM:i:0	MD:Z:300
ENSMUSG00000061353|Cxcl12|7024_2	16	ENSMUST00000220930.2	1110	10	11S21M	*	0	0	attctgtctcatccatccatccatccatccat	*	NM:i:0	MD:Z:1130
ENSMUSG00000061353|Cxcl12|7024_2	2064	ENSMUST00000220930.2	1112	10	9H23M	*	0	0	catccatccatccatccatccat	*	NM:i:0	MD:Z:1134
ENSMUSG00000061353|Cxcl12|7024_2	2064	ENSMUST00000220930.2	1132	10	9H23M	*	0	0	catccatccatccatccatccat	*	NM:i:0	MD:Z:1154
ENSMUSG00000061353|Cxcl12|7024_2	16	ENSMUST00000064204.14	110	10	11S21M	*	0	0	attctgtctcatccatccatccatccatccat	*	NM:i:0	MD:Z:130
ENSMUSG00000061353|Cxcl12|7024_2	2064	ENSMUST00000064204.14	112	10	9H23M	*	0	0	catccatccatccatccatccat	*	NM:i:0	MD:Z:134
ENSMUSG00000061353|Cxcl12|7024_2	2064	ENSMUST00000064204.14	136	10	9H23M	*	0	0	catccatccatccatccatccat	*	NM:i:0	MD:Z:158
ENSMUSG00000061353|Cxcl12|7024_2	2064	ENSMUST00000064204.14	159	10	8H24M	*	0	0	tcatccatccatccatccatccat	*	NM:i:0	MD:Z:182
ENSMUSG00000061353|Cxcl12|7024_2	2064	ENSMUST00000064204.14	164	10	9H23M	*	0	0	catccatccatccatccatccat	*	NM:i:0	MD:Z:186
ENSMUSG00000061353|Cxcl12|7024_2	2064	ENSMUST00000064204.14	172	10	9H23M	*	0	0	catccatccatccatccatccat	*	NM:i:0	MD:Z:194
ENSMUSG00000061353|Cxcl12|7024_2	16	ENSMUST00000168193.8	74	10	11S21M	*	0	0	attctgtctcatccatccatccatccatccat	*	NM:i:0	MD:Z:94
ENSMUSG00000061353|Cxcl12|7024_2	2064	ENSMUST00000168193.8	76	10	9H23M	*	0	0	catccatccatccatccatccat	*	NM:i:0	MD:Z:98
ENSMUSG00000061353|Cxcl12|7024_2	2064	ENSMUST00000168193.8	88	10	9H23M	*	0	0	catccatccatccatccatccat	*	NM:i:0	MD:Z:110
ENSMUSG00000061353|Cxcl12|7024_2	16	ENSMUST00000226065.2	3110	10	2S8M1I21M	*	0	0	attctgtctcatccatccatccatccatccat	*	NM:i:1	MD:Z:3138
ENSMUSG00000061353|Cxcl12|7024_2	2064	ENSMUST00000226065.2	3120	10	9H23M	*	0	0	catccatccatccatccatccat	*	NM:i:0	MD:Z:3142
ENSMUSG00000061353|Cxcl12|7024_2	2064	ENSMUST00000226065.2	3136	10	9H23M	*	0	0	catccatccatccatccatccat	*	NM:i:0	MD:Z:3158
ENSMUSG00000061353|Cxcl12|7024_2	16	ENSMUST00000225346.2	478	10	12S20M	*	0	0	attctgtctcatccatccatccatccatccat	*	NM:i:0	MD:Z:497
ENSMUSG00000061353|Cxcl12|7024_2	2064	ENSMUST00000225346.2	479	10	9H23M	*	0	0	catccatccatccatccatccat	*	NM:i:0	MD:Z:501
ENSMUSG00000061353|Cxcl12|7024_2	2064	ENSMUST00000225346.2	519	10	9H23M	*	0	0	catccatccatccatccatccat	*	NM:i:0	MD:Z:541
ENSMUSG00000061353|Cxcl12|7024_2	16	ENSMUST00000110191.10	3006	10	7S25M	*	0	0	attctgtctcatccatccatccatccatccat	*	NM:i:0	MD:Z:3030
ENSMUSG00000061353|Cxcl12|7024_2	2064	ENSMUST00000110191.10	3012	10	9H23M	*	0	0	catccatccatccatccatccat	*	NM:i:0	MD:Z:3034
ENSMUSG00000061353|Cxcl12|7024_2	2064	ENSMUST00000110191.10	3032	10	9H23M	*	0	0	catccatccatccatccatccat	*	NM:i:0	MD:Z:3054
ENSMUSG00000061353|Cxcl12|7024_2	16	ENSMUST00000069958.15	2579	10	7S25M	*	0	0	attctgtctcatccatccatccatccatccat	*	NM:i:0	MD:Z:2603
ENSMUSG00000061353|Cxcl12|7024_2	2064	ENSMUST00000069958.15	2585	10	9H23M	*	0	0	catccatccatccatccatccat	*	NM:i:0	MD:Z:2607
ENSMUSG00000061353|Cxcl12|7024_2	2064	ENSMUST00000069958.15	2605	10	9H23M	*	0	0	catccatccatccatccatccat	*	NM:i:0	MD:Z:2627
ENSMUSG00000061353|Cxcl12|7024_2	16	ENSMUST00000067778.8	2687	10	7S25M	*	0	0	attctgtctcatccatccatccatccatccat	*	NM:i:0	MD:Z:2711
ENSMUSG00000061353|Cxcl12|7024_2	2064	ENSMUST00000067778.8	2693	10	9H23M	*	0	0	catccatccatccatccatccat	*	NM:i:0	MD:Z:2715
ENSMUSG00000061353|Cxcl12|7024_2	2064	ENSMUST00000067778.8	2713	10	9H23M	*	0	0	catccatccatccatccatccat	*	NM:i:0	MD:Z:2735
ENSMUSG00000061353|Cxcl12|7024_2	16	ENSMUST00000347082.1	135	10	2S6M1I23M	*	0	0	attctgtctcatccatccatccatccatccat	*	NM:i:2	MD:Z:7g155
ENSMUSG00000061353|Cxcl12|7024_2	2064	ENSMUST00000347082.1	145	10	9H23M	*	0	0	catccatccatccatccatccat	*	NM:i:0	MD:Z:167
ENSMUSG00000061353|Cxcl12|7024_2	2064	ENSMUST00000347082.1	153	10	9H23M	*	0	0	catccatccatccatccatccat	*	NM:i:0	MD:Z:175
ENSMUSG00000061353|Cxcl12|7024_2	2064	ENSMUST00000347082.1	251	10	11H21M	*	0	0	tccatccatccatccatccat	*	NM:i:0	MD:Z:271
ENSMUSG00000061353|Cxcl12|7024_2	2064	ENSMUST00000347082.1	253	10	9H21M2H	*	0	0	catccatccatccatccatcc	*	NM:i:0	MD:Z:273
ENSMUSG00000061353|Cxcl12|7024_2	2064	ENSMUST00000347082.1	275	10	11H21M	*	0	0	tccatccatccatccatccat	*	NM:i:0	MD:Z:295
ENSMUSG00000061353|Cxcl12|7024_2	2064	ENSMUST00000347082.1	277	10	9H23M	*	0	0	catccatccatccatccatccat	*	NM:i:0	MD:Z:299
ENSMUSG00000061353|Cxcl12|7024_2	16	ENSMUST00000056113.5	1709	10	11S21M	*	0	0	attctgtctcatccatccatccatccatccat	*	NM:i:0	MD:Z:1729
ENSMUSG00000061353|Cxcl12|7024_2	2064	ENSMUST00000056113.5	1711	10	9H23M	*	0	0	catccatccatccatccatccat	*	NM:i:0	MD:Z:1733
ENSMUSG00000061353|Cxcl12|7024_2	2064	ENSMUST00000056113.5	1727	10	9H23M	*	0	0	catccatccatccatccatccat	*	NM:i:0	MD:Z:1749
ENSMUSG00000061353|Cxcl12|7024_2	16	ENSMUST00000313780.1	146	10	11S21M	*	0	0	attctgtctcatccatccatccatccatccat	*	NM:i:0	MD:Z:166
ENSMUSG00000061353|Cxcl12|7024_2	2064	ENSMUST00000313780.1	148	10	9H23M	*	0	0	catccatccatccatccatccat	*	NM:i:0	MD:Z:170
ENSMUSG00000061353|Cxcl12|7024_2	2064	ENSMUST00000313780.1	164	10	9H23M	*	0	0	catccatccatccatccatccat	*	NM:i:0	MD:Z:186
ENSMUSG00000061353|Cxcl12|7024_2	16	ENSMUST00000037302.6	4177	10	9S23M	*	0	0	attctgtctcatccatccatccatccatccat	*	NM:i:0	MD:Z:4199
ENSMUSG00000061353|Cxcl12|7024_2	2064	ENSMUST00000037302.6	4185	10	9H23M	*	0	0	catccatccatccatccatccat	*	NM:i:0	MD:Z:4207
ENSMUSG00000061353|Cxcl12|7024_2	16	ENSMUST00000357828.1	1269	30	2S7M1I22M	*	0	0	attctgtctcatccatccatccatccatccat	*	NM:i:2	MD:Z:3a1293
ENSMUSG00000061353|Cxcl12|7024_2	16	ENSMUST00000049997.14	1777	10	2S7M1I22M	*	0	0	attctgtctcatccatccatccatccatccat	*	NM:i:2	MD:Z:3a1801
ENSMUSG00000061353|Cxcl12|7024_2	2064	ENSMUST00000049997.14	1787	10	9H22M1H	*	0	0	catccatccatccatccatcca	*	NM:i:0	MD:Z:1808
ENSMUSG00000061353|Cxcl12|7024_2	16	ENSMUST00000142766.2	1223	10	2S7M1I22M	*	0	0	attctgtctcatccatccatccatccatccat	*	NM:i:2	MD:Z:3a1247
ENSMUSG00000061353|Cxcl12|7024_2	2064	ENSMUST00000142766.2	1233	10	9H22M1H	*	0	0	catccatccatccatccatcca	*	NM:i:0	MD:Z:1254
ENSMUSG00000061353|Cxcl12|7024_2	16	ENSMUST00000110156.2	1956	10	2S7M1I22M	*	0	0	attctgtctcatccatccatccatccatccat	*	NM:i:2	MD:Z:3a1980
ENSMUSG00000061353|Cxcl12|7024_2	2064	ENSMUST00000110156.2	1966	10	9H22M1H	*	0	0	catccatccatccatccatcca	*	NM:i:0	MD:Z:1987
ENSMUSG00000061353|Cxcl12|7024_2	16	ENSMUST00000360743.1	690	10	2S7M1I22M	*	0	0	attctgtctcatccatccatccatccatccat	*	NM:i:2	MD:Z:3a714
ENSMUSG00000061353|Cxcl12|7024_2	2064	ENSMUST00000360743.1	700	10	9H23M	*	0	0	catccatccatccatccatccat	*	NM:i:0	MD:Z:722
ENSMUSG00000061353|Cxcl12|7024_2	16	ENSMUST00000222644.2	2957	30	2S7M1I21M1S	*	0	0	attctgtctcatccatccatccatccatccat	*	NM:i:2	MD:Z:3a2980
ENSMUSG00000061353|Cxcl12|7024_2	16	ENSMUST00000146701.8	9194	10	10S22M	*	0	0	attctgtctcatccatccatccatccatccat	*	NM:i:0	MD:Z:9215
ENSMUSG00000061353|Cxcl12|7024_2	2064	ENSMUST00000146701.8	9197	10	9H23M	*	0	0	catccatccatccatccatccat	*	NM:i:0	MD:Z:9219
ENSMUSG00000061353|Cxcl12|7024_2	16	ENSMUST00000037918.12	5165	10	11S21M	*	0	0	attctgtctcatccatccatccatccatccat	*	NM:i:0	MD:Z:5185
ENSMUSG00000061353|Cxcl12|7024_2	2064	ENSMUST00000037918.12	5167	10	9H23M	*	0	0	catccatccatccatccatccat	*	NM:i:0	MD:Z:5189
ENSMUSG00000061353|Cxcl12|7024_2	16	ENSMUST00000160352.8	4240	10	11S21M	*	0	0	attctgtctcatccatccatccatccatccat	*	NM:i:0	MD:Z:4260
ENSMUSG00000061353|Cxcl12|7024_2	2064	ENSMUST00000160352.8	4242	10	9H23M	*	0	0	catccatccatccatccatccat	*	NM:i:0	MD:Z:4264
ENSMUSG00000061353|Cxcl12|7024_2	16	ENSMUST00000161369.3	5082	10	11S21M	*	0	0	attctgtctcatccatccatccatccatccat	*	NM:i:0	MD:Z:5102
ENSMUSG00000061353|Cxcl12|7024_2	2064	ENSMUST00000161369.3	5084	10	9H23M	*	0	0	catccatccatccatccatccat	*	NM:i:0	MD:Z:5106
ENSMUSG00000061353|Cxcl12|7024_2	16	ENSMUST00000065040.13	2690	10	11S21M	*	0	0	attctgtctcatccatccatccatccatccat	*	NM:i:0	MD:Z:2710
ENSMUSG00000061353|Cxcl12|7024_2	2064	ENSMUST00000065040.13	2692	10	9H20M3H	*	0	0	catccatccatccatccatc	*	NM:i:0	MD:Z:2711
ENSMUSG00000061353|Cxcl12|7024_2	16	ENSMUST00000108671.2	2941	10	11S21M	*	0	0	attctgtctcatccatccatccatccatccat	*	NM:i:0	MD:Z:2961
ENSMUSG00000061353|Cxcl12|7024_2	2064	ENSMUST00000108671.2	2943	10	9H20M3H	*	0	0	catccatccatccatccatc	*	NM:i:0	MD:Z:2962
ENSMUSG00000061353|Cxcl12|7024_2	16	ENSMUST00000120143.8	3407	10	12S20M	*	0	0	attctgtctcatccatccatccatccatccat	*	NM:i:0	MD:Z:3426
ENSMUSG00000061353|Cxcl12|7024_2	2064	ENSMUST00000120143.8	3408	10	9H22M1H	*	0	0	catccatccatccatccatcca	*	NM:i:0	MD:Z:3429
ENSMUSG00000061353|Cxcl12|7024_2	16	ENSMUST00000029125.10	2974	10	12S20M	*	0	0	attctgtctcatccatccatccatccatccat	*	NM:i:0	MD:Z:2993
ENSMUSG00000061353|Cxcl12|7024_2	2064	ENSMUST00000029125.10	2975	10	9H23M	*	0	0	catccatccatccatccatccat	*	NM:i:0	MD:Z:2997
ENSMUSG00000061353|Cxcl12|7024_2	16	ENSMUST00000197086.2	1299	10	12S20M	*	0	0	attctgtctcatccatccatccatccatccat	*	NM:i:0	MD:Z:1318
ENSMUSG00000061353|Cxcl12|7024_2	2064	ENSMUST00000197086.2	1300	10	9H23M	*	0	0	catccatccatccatccatccat	*	NM:i:0	MD:Z:1322
ENSMUSG00000061353|Cxcl12|7024_2	16	ENSMUST00000037827.10	2918	10	12S20M	*	0	0	attctgtctcatccatccatccatccatccat	*	NM:i:0	MD:Z:2937
ENSMUSG00000061353|Cxcl12|7024_2	2064	ENSMUST00000037827.10	2919	10	9H23M	*	0	0	catccatccatccatccatccat	*	NM:i:0	MD:Z:2941
ENSMUSG00000061353|Cxcl12|7024_2	16	ENSMUST00000264865.1	361	10	12S20M	*	0	0	attctgtctcatccatccatccatccatccat	*	NM:i:0	MD:Z:380
ENSMUSG00000061353|Cxcl12|7024_2	2064	ENSMUST00000264865.1	362	10	9H22M1H	*	0	0	catccatccatccatccatcca	*	NM:i:0	MD:Z:383
ENSMUSG00000061353|Cxcl12|7024_2	16	ENSMUST00000264868.1	280	10	12S20M	*	0	0	attctgtctcatccatccatccatccatccat	*	NM:i:0	MD:Z:299
ENSMUSG00000061353|Cxcl12|7024_2	2064	ENSMUST00000264868.1	281	10	9H22M1H	*	0	0	catccatccatccatccatcca	*	NM:i:0	MD:Z:302
ENSMUSG00000061353|Cxcl12|7024_2	16	ENSMUST00000361045.1	168	10	12S20M	*	0	0	attctgtctcatccatccatccatccatccat	*	NM:i:0	MD:Z:187
ENSMUSG00000061353|Cxcl12|7024_2	2064	ENSMUST00000361045.1	169	10	9H23M	*	0	0	catccatccatccatccatccat	*	NM:i:0	MD:Z:191
ENSMUSG00000061353|Cxcl12|7024_2	16	ENSMUST00000186025.3	2977	10	12S20M	*	0	0	attctgtctcatccatccatccatccatccat	*	NM:i:0	MD:Z:2996
ENSMUSG00000061353|Cxcl12|7024_2	2064	ENSMUST00000186025.3	2978	10	9H23M	*	0	0	catccatccatccatccatccat	*	NM:i:0	MD:Z:3000
ENSMUSG00000061353|Cxcl12|16175_1	16	ENSMUST00000112866.8	1332	30	32M	*	0	0	tttcaacagtggctctatgggctctgatcgaa	*	NM:i:0	MD:Z:1363
ENSMUSG00000061353|Cxcl12|16175_2	16	ENSMUST00000112871.8	1231	30	32M	*	0	0	aacagtgcttagctcgagcctccatatttcca	*	NM:i:0	MD:Z:1262
ENSMUSG00000061353|Cxcl12|16175_2	16	ENSMUST00000073043.5	3725	30	32M	*	0	0	aacagtgcttagctcgagcctccatatttcca	*	NM:i:0	MD:Z:3756
ENSMUSG00000061393|Acvr2b|10481_1	16	ENSMUST00000165044.3	1780	30	32M	*	0	0	ttcaggaggtggttgtccacaagaagatgagg	*	NM:i:0	MD:Z:1811
ENSMUSG00000061393|Acvr2b|10481_1	16	ENSMUST00000035093.15	1430	30	32M	*	0	0	ttcaggaggtggttgtccacaagaagatgagg	*	NM:i:0	MD:Z:1461
ENSMUSG00000061393|Acvr2b|10481_1	16	ENSMUST00000215746.2	1382	30	32M	*	0	0	ttcaggaggtggttgtccacaagaagatgagg	*	NM:i:0	MD:Z:1413
ENSMUSG00000061393|Acvr2b|5007_1	16	ENSMUST00000215746.2	2843	30	32M	*	0	0	gcggtgaatgttcttaatgctgctgtttcgac	*	NM:i:0	MD:Z:2874
ENSMUSG00000061397|Krt79|17225_1	16	ENSMUST00000023799.8	804	30	32M	*	0	0	gatgaaatcaacaaacgcactgccctggagaa	*	NM:i:0	MD:Z:835
```
