## Supplementary Table 10 for "Evidence of off-target probe binding affecting 10x Genomics Xenium gene panels compromise accuracy of spatial transcriptomic profiling": track.sam (part 5 of 8)

```
@SQ	SN:ENSMUST00000234162.2	LN:4536
@SQ	SN:ENSMUST00000234401.2	LN:4360
@SQ	SN:ENSMUST00000234443.2	LN:5164
@SQ	SN:ENSMUST00000234476.2	LN:4432
@SQ	SN:ENSMUST00000234508.2	LN:4588
@SQ	SN:ENSMUST00000234578.2	LN:4968
@SQ	SN:ENSMUST00000234852.2	LN:4936
@SQ	SN:ENSMUST00000234883.2	LN:4660
@SQ	SN:ENSMUST00000240712.1	LN:5074
@SQ	SN:ENSMUST00000233817.2	LN:700
@SQ	SN:ENSMUST00000279801.1	LN:660
@SQ	SN:ENSMUST00000279939.1	LN:398
@SQ	SN:ENSMUST00000233731.2	LN:1273
@SQ	SN:ENSMUST00000122479.3	LN:112
@SQ	SN:ENSMUST00000233666.2	LN:860
@SQ	SN:ENSMUST00000076038.7	LN:3931
@SQ	SN:ENSMUST00000095218.5	LN:792
@SQ	SN:ENSMUST00000369935.1	LN:536
@SQ	SN:ENSMUST00000233462.2	LN:192
@SQ	SN:ENSMUST00000232830.2	LN:938
@SQ	SN:ENSMUST00000233242.2	LN:544
@SQ	SN:ENSMUST00000050706.10	LN:1227
@SQ	SN:ENSMUST00000232926.2	LN:1327
@SQ	SN:ENSMUST00000232925.2	LN:574
@SQ	SN:ENSMUST00000025064.14	LN:4174
@SQ	SN:ENSMUST00000177360.2	LN:950
@SQ	SN:ENSMUST00000258941.1	LN:700
@SQ	SN:ENSMUST00000258947.1	LN:1128
@SQ	SN:ENSMUST00000152750.3	LN:1073
@SQ	SN:ENSMUST00000258949.1	LN:1008
@SQ	SN:ENSMUST00000258945.1	LN:557
@SQ	SN:ENSMUST00000258943.1	LN:863
@SQ	SN:ENSMUST00000258950.1	LN:1444
@SQ	SN:ENSMUST00000025065.12	LN:4113
@SQ	SN:ENSMUST00000174122.2	LN:1244
@SQ	SN:ENSMUST00000258954.1	LN:1270
@SQ	SN:ENSMUST00000294731.1	LN:273
@SQ	SN:ENSMUST00000104441.3	LN:121
@SQ	SN:ENSMUST00000324253.1	LN:914
@SQ	SN:ENSMUST00000324252.1	LN:456
@SQ	SN:ENSMUST00000273258.1	LN:723
@SQ	SN:ENSMUST00000104374.3	LN:107
@SQ	SN:ENSMUST00000233412.2	LN:496
@SQ	SN:ENSMUST00000233632.2	LN:466
@SQ	SN:ENSMUST00000268049.1	LN:573
@SQ	SN:ENSMUST00000298635.1	LN:964
@SQ	SN:ENSMUST00000233598.2	LN:669
@SQ	SN:ENSMUST00000322698.1	LN:407
@SQ	SN:ENSMUST00000190184.2	LN:369
@SQ	SN:ENSMUST00000380195.1	LN:703
@SQ	SN:ENSMUST00000082798.3	LN:163
@SQ	SN:ENSMUST00000232928.2	LN:512
@SQ	SN:ENSMUST00000233542.2	LN:826
@SQ	SN:ENSMUST00000233362.2	LN:346
@SQ	SN:ENSMUST00000282520.1	LN:417
@SQ	SN:ENSMUST00000270637.1	LN:531
@SQ	SN:ENSMUST00000370469.1	LN:631
@SQ	SN:ENSMUST00000370470.1	LN:1221
@SQ	SN:ENSMUST00000370471.1	LN:600
@SQ	SN:ENSMUST00000232876.2	LN:748
@SQ	SN:ENSMUST00020181941.1	LN:296
@SQ	SN:ENSMUST00000176658.2	LN:1042
@SQ	SN:ENSMUST00000233539.2	LN:937
@SQ	SN:ENSMUST00000338473.1	LN:1322
@SQ	SN:ENSMUST00000182638.2	LN:718
@SQ	SN:ENSMUST00000182372.2	LN:285
@SQ	SN:ENSMUST00000255476.1	LN:705
@SQ	SN:ENSMUST00000255485.1	LN:260
@SQ	SN:ENSMUST00000255481.1	LN:909
@SQ	SN:ENSMUST00000255478.1	LN:736
@SQ	SN:ENSMUST00000255482.1	LN:819
@SQ	SN:ENSMUST00000275529.1	LN:243
@SQ	SN:ENSMUST00000232834.2	LN:280
@SQ	SN:ENSMUST00000361464.1	LN:678
@SQ	SN:ENSMUST00000361302.1	LN:430
@SQ	SN:ENSMUST00000361303.1	LN:338
@SQ	SN:ENSMUST00000321666.1	LN:845
@SQ	SN:ENSMUST00000285257.1	LN:1201
@SQ	SN:ENSMUST00000285263.1	LN:1119
@SQ	SN:ENSMUST00000082636.3	LN:134
@SQ	SN:ENSMUST00000309273.1	LN:417
@SQ	SN:ENSMUST00000076840.12	LN:4032
@SQ	SN:ENSMUST00000078839.5	LN:643
@SQ	SN:ENSMUST00000298693.1	LN:565
@SQ	SN:ENSMUST00000287519.1	LN:1563
@SQ	SN:ENSMUST00000283354.1	LN:940
@SQ	SN:ENSMUST00000311233.1	LN:1078
@SQ	SN:ENSMUST00000311234.1	LN:831
@SQ	SN:ENSMUST00000348959.1	LN:404
@SQ	SN:ENSMUST00000297378.1	LN:1340
@SQ	SN:ENSMUST00000297379.1	LN:1797
@SQ	SN:ENSMUST00000297380.1	LN:976
@SQ	SN:ENSMUST00000297618.1	LN:631
@SQ	SN:ENSMUST00000297617.1	LN:812
@SQ	SN:ENSMUST00000024761.13	LN:4925
@SQ	SN:ENSMUST00000112840.2	LN:3667
@SQ	SN:ENSMUST00000353723.1	LN:592
@SQ	SN:ENSMUST00000353721.1	LN:752
@SQ	SN:ENSMUST00020182933.1	LN:111
@SQ	SN:ENSMUST00000158228.3	LN:117
@SQ	SN:ENSMUST00000353552.1	LN:732
@SQ	SN:ENSMUST00000164605.8	LN:954
@SQ	SN:ENSMUST00000165006.2	LN:491
@SQ	SN:ENSMUST00020181755.1	LN:84
@SQ	SN:ENSMUST00000316171.1	LN:826
@SQ	SN:ENSMUST00000316168.1	LN:618
@SQ	SN:ENSMUST00000316627.1	LN:349
@SQ	SN:ENSMUST00000316776.1	LN:666
@SQ	SN:ENSMUST00000233628.2	LN:346
@SQ	SN:ENSMUST00000316386.1	LN:465
@SQ	SN:ENSMUST00000233876.2	LN:352
@SQ	SN:ENSMUST00000232736.2	LN:338
@SQ	SN:ENSMUST00000233403.2	LN:655
@SQ	SN:ENSMUST00000258159.1	LN:692
@SQ	SN:ENSMUST00000369509.1	LN:532
@SQ	SN:ENSMUST00000232945.2	LN:2948
@SQ	SN:ENSMUST00000233190.2	LN:2913
@SQ	SN:ENSMUST00000000129.14	LN:2973
@SQ	SN:ENSMUST00000038080.7	LN:2068
@SQ	SN:ENSMUST00000285793.1	LN:611
@SQ	SN:ENSMUST00000285580.1	LN:403
@SQ	SN:ENSMUST00000285581.1	LN:1792
@SQ	SN:ENSMUST00000285582.1	LN:655
@SQ	SN:ENSMUST00000285583.1	LN:1021
@SQ	SN:ENSMUST00000285585.1	LN:977
@SQ	SN:ENSMUST00000285587.1	LN:772
@SQ	SN:ENSMUST00000285586.1	LN:742
@SQ	SN:ENSMUST00000286010.1	LN:1126
@SQ	SN:ENSMUST00000269849.1	LN:553
@SQ	SN:ENSMUST00000269850.1	LN:1001
@SQ	SN:ENSMUST00000269859.1	LN:654
@SQ	SN:ENSMUST00000269863.1	LN:630
@SQ	SN:ENSMUST00000269852.1	LN:647
@SQ	SN:ENSMUST00000269853.1	LN:1084
@SQ	SN:ENSMUST00000269855.1	LN:739
@SQ	SN:ENSMUST00000269856.1	LN:745
@SQ	SN:ENSMUST00000270247.1	LN:795
@SQ	SN:ENSMUST00000270254.1	LN:622
@SQ	SN:ENSMUST00000172818.8	LN:4740
@SQ	SN:ENSMUST00000024888.15	LN:4531
@SQ	SN:ENSMUST00000024889.14	LN:4345
@SQ	SN:ENSMUST00000172733.2	LN:4488
@SQ	SN:ENSMUST00020183680.1	LN:90
@SQ	SN:ENSMUST00000244089.2	LN:1108
@SQ	SN:ENSMUST00000185032.3	LN:102
@SQ	SN:ENSMUST00000097295.11	LN:976
@SQ	SN:ENSMUST00000313696.1	LN:637
@SQ	SN:ENSMUST00000313697.1	LN:1417
@SQ	SN:ENSMUST00000313914.1	LN:1031
@SQ	SN:ENSMUST00000335590.1	LN:364
@SQ	SN:ENSMUST00000086723.10	LN:6991
@SQ	SN:ENSMUST00000346411.1	LN:604
@SQ	SN:ENSMUST00000170636.2	LN:289
@SQ	SN:ENSMUST00000233348.3	LN:1549
@SQ	SN:ENSMUST00000371353.1	LN:995
@SQ	SN:ENSMUST00000370408.1	LN:629
@SQ	SN:ENSMUST00000024896.4	LN:630
@SQ	SN:ENSMUST00000233516.2	LN:724
@SQ	SN:ENSMUST00000104503.4	LN:132
@SQ	SN:ENSMUST00000272043.1	LN:783
@SQ	SN:ENSMUST00000271898.1	LN:987
@SQ	SN:ENSMUST00000271904.1	LN:849
@SQ	SN:ENSMUST00000233948.2	LN:690
@SQ	SN:ENSMUST00000277520.1	LN:531
@SQ	SN:ENSMUST00000233328.2	LN:2378
@SQ	SN:ENSMUST00000233738.2	LN:2352
@SQ	SN:ENSMUST00000086722.10	LN:2588
@SQ	SN:ENSMUST00000062161.7	LN:2665
@SQ	SN:ENSMUST00000233117.2	LN:2369
@SQ	SN:ENSMUST00000232744.2	LN:553
@SQ	SN:ENSMUST00000233191.2	LN:599
@SQ	SN:ENSMUST00000233888.2	LN:570
@SQ	SN:ENSMUST00020183214.1	LN:125
@SQ	SN:ENSMUST00000360551.1	LN:686
@SQ	SN:ENSMUST00000360557.1	LN:487
@SQ	SN:ENSMUST00000233254.2	LN:493
@SQ	SN:ENSMUST00000329873.1	LN:2354
@SQ	SN:ENSMUST00000233030.2	LN:392
@SQ	SN:ENSMUST00000024897.10	LN:3369
@SQ	SN:ENSMUST00000361677.1	LN:684
@SQ	SN:ENSMUST00000050236.7	LN:1861
@SQ	SN:ENSMUST00000233702.2	LN:1788
@SQ	SN:ENSMUST00000361859.1	LN:1336
@SQ	SN:ENSMUST00000361881.1	LN:1016
@SQ	SN:ENSMUST00000361868.1	LN:1587
@SQ	SN:ENSMUST00000361459.1	LN:999
@SQ	SN:ENSMUST00000361461.1	LN:540
@SQ	SN:ENSMUST00000361462.1	LN:375
@SQ	SN:ENSMUST00000361460.1	LN:396
@SQ	SN:ENSMUST00000070673.9	LN:3473
@SQ	SN:ENSMUST00000233942.2	LN:252
@SQ	SN:ENSMUST00000233258.2	LN:555
@SQ	SN:ENSMUST00000361301.1	LN:392
@SQ	SN:ENSMUST00000361299.1	LN:457
@SQ	SN:ENSMUST00000361300.1	LN:550
@SQ	SN:ENSMUST00000340592.1	LN:396
@SQ	SN:ENSMUST00000073104.11	LN:3850
@SQ	SN:ENSMUST00000160664.8	LN:3784
@SQ	SN:ENSMUST00000024905.11	LN:3811
@SQ	SN:ENSMUST00000166543.10	LN:3799
@SQ	SN:ENSMUST00000233054.2	LN:2370
@SQ	SN:ENSMUST00000232741.3	LN:1110
@SQ	SN:ENSMUST00000291340.1	LN:885
@SQ	SN:ENSMUST00000290861.1	LN:933
@SQ	SN:ENSMUST00000233078.2	LN:1068
@SQ	SN:ENSMUST00000290865.1	LN:1430
@SQ	SN:ENSMUST00000291085.1	LN:516
@SQ	SN:ENSMUST00000233580.2	LN:1850
@SQ	SN:ENSMUST00000024906.6	LN:4086
@SQ	SN:ENSMUST00000363759.1	LN:722
@SQ	SN:ENSMUST00000355127.1	LN:628
@SQ	SN:ENSMUST00000038116.13	LN:10821
@SQ	SN:ENSMUST00000233477.2	LN:383
@SQ	SN:ENSMUST00000143987.9	LN:1697
@SQ	SN:ENSMUST00000024909.15	LN:927
@SQ	SN:ENSMUST00000240264.1	LN:107
@SQ	SN:ENSMUST00000233843.2	LN:238
@SQ	SN:ENSMUST00000327569.1	LN:737
@SQ	SN:ENSMUST00000327336.1	LN:411
@SQ	SN:ENSMUST00000072383.14	LN:2905
@SQ	SN:ENSMUST00000116556.4	LN:1831
@SQ	SN:ENSMUST00000163605.3	LN:4149
@SQ	SN:ENSMUST00000224497.2	LN:4141
@SQ	SN:ENSMUST00000233943.2	LN:334
@SQ	SN:ENSMUST00000233423.2	LN:947
@SQ	SN:ENSMUST00000294772.1	LN:1091
@SQ	SN:ENSMUST00000294773.1	LN:1327
@SQ	SN:ENSMUST00000233041.3	LN:3451
@SQ	SN:ENSMUST00000294777.1	LN:1049
@SQ	SN:ENSMUST00000294335.1	LN:234
@SQ	SN:ENSMUST00000232894.2	LN:779
@SQ	SN:ENSMUST00000233985.3	LN:1683
@SQ	SN:ENSMUST00000303472.1	LN:628
@SQ	SN:ENSMUST00000247454.2	LN:1390
@SQ	SN:ENSMUST00000304040.1	LN:293
@SQ	SN:ENSMUST00000346311.1	LN:860
@SQ	SN:ENSMUST00000233050.2	LN:228
@SQ	SN:ENSMUST00000086693.12	LN:7221
@SQ	SN:ENSMUST00000097291.10	LN:7274
@SQ	SN:ENSMUST00000177034.2	LN:5441
@SQ	SN:ENSMUST00000333428.1	LN:441
@SQ	SN:ENSMUST00000177415.2	LN:354
@SQ	SN:ENSMUST00000233518.2	LN:2746
@SQ	SN:ENSMUST00000250936.1	LN:604
@SQ	SN:ENSMUST00000247384.1	LN:633
@SQ	SN:ENSMUST00000263130.1	LN:1485
@SQ	SN:ENSMUST00000070538.12	LN:2069
@SQ	SN:ENSMUST00000247161.1	LN:1101
@SQ	SN:ENSMUST00000247541.1	LN:1429
@SQ	SN:ENSMUST00000299691.1	LN:1023
@SQ	SN:ENSMUST00000233785.2	LN:554
@SQ	SN:ENSMUST00000307136.1	LN:546
@SQ	SN:ENSMUST00000024914.4	LN:2544
@SQ	SN:ENSMUST00000233257.2	LN:149
@SQ	SN:ENSMUST00000037974.10	LN:5186
@SQ	SN:ENSMUST00000223982.2	LN:4802
@SQ	SN:ENSMUST00000232933.2	LN:457
@SQ	SN:ENSMUST00000358666.1	LN:524
@SQ	SN:ENSMUST00000358669.1	LN:564
@SQ	SN:ENSMUST00000358670.1	LN:1188
@SQ	SN:ENSMUST00000358668.1	LN:465
@SQ	SN:ENSMUST00000358671.1	LN:426
@SQ	SN:ENSMUST00000358672.1	LN:468
@SQ	SN:ENSMUST00000223962.2	LN:1300
@SQ	SN:ENSMUST00000224091.2	LN:3773
@SQ	SN:ENSMUST00000233342.2	LN:253
@SQ	SN:ENSMUST00000272845.1	LN:917
@SQ	SN:ENSMUST00000233017.2	LN:661
@SQ	SN:ENSMUST00000233720.2	LN:139
@SQ	SN:ENSMUST00000233778.2	LN:387
@SQ	SN:ENSMUST00000272185.1	LN:928
@SQ	SN:ENSMUST00000233228.2	LN:3375
@SQ	SN:ENSMUST00000225696.2	LN:3118
@SQ	SN:ENSMUST00000176783.3	LN:89
@SQ	SN:ENSMUST00000259631.1	LN:281
@SQ	SN:ENSMUST00000277526.1	LN:404
@SQ	SN:ENSMUST00000277527.1	LN:445
@SQ	SN:ENSMUST00000253067.1	LN:687
@SQ	SN:ENSMUST00000253068.1	LN:710
@SQ	SN:ENSMUST00000253315.1	LN:582
@SQ	SN:ENSMUST00000293419.1	LN:674
@SQ	SN:ENSMUST00020182901.1	LN:277
@SQ	SN:ENSMUST00000233130.2	LN:2849
@SQ	SN:ENSMUST00000315718.1	LN:718
@SQ	SN:ENSMUST00000315719.1	LN:826
@SQ	SN:ENSMUST00000359435.1	LN:1638
@SQ	SN:ENSMUST00000097290.4	LN:1760
@SQ	SN:ENSMUST00000359646.1	LN:867
@SQ	SN:ENSMUST00000035471.9	LN:9526
@SQ	SN:ENSMUST00000254469.1	LN:179
@SQ	SN:ENSMUST00000024840.12	LN:5322
@SQ	SN:ENSMUST00000164647.8	LN:2754
@SQ	SN:ENSMUST00000163865.8	LN:2037
@SQ	SN:ENSMUST00000166414.2	LN:714
@SQ	SN:ENSMUST00000291439.1	LN:1002
@SQ	SN:ENSMUST00000232839.2	LN:551
@SQ	SN:ENSMUST00000347963.1	LN:1047
@SQ	SN:ENSMUST00000348268.1	LN:773
@SQ	SN:ENSMUST00000348266.1	LN:597
@SQ	SN:ENSMUST00000347965.1	LN:1250
@SQ	SN:ENSMUST00000347970.1	LN:914
@SQ	SN:ENSMUST00000255092.1	LN:940
@SQ	SN:ENSMUST00000351598.1	LN:608
@SQ	SN:ENSMUST00000124543.9	LN:4239
@SQ	SN:ENSMUST00000159103.2	LN:531
@SQ	SN:ENSMUST00000233538.2	LN:945
@SQ	SN:ENSMUST00000274017.1	LN:861
@SQ	SN:ENSMUST00000178545.3	LN:3214
@SQ	SN:ENSMUST00000232893.2	LN:2503
@SQ	SN:ENSMUST00000263917.1	LN:1884
@SQ	SN:ENSMUST00000263756.1	LN:677
@SQ	SN:ENSMUST00000263757.1	LN:1283
@SQ	SN:ENSMUST00000275174.1	LN:1655
@SQ	SN:ENSMUST00000239167.2	LN:4692
@SQ	SN:ENSMUST00000112680.8	LN:4073
@SQ	SN:ENSMUST00000080208.7	LN:4047
@SQ	SN:ENSMUST00000225977.2	LN:3188
@SQ	SN:ENSMUST00000238898.2	LN:4368
@SQ	SN:ENSMUST00000332669.1	LN:344
@SQ	SN:ENSMUST00000232706.2	LN:2439
@SQ	SN:ENSMUST00000233509.2	LN:2736
@SQ	SN:ENSMUST00000288024.1	LN:610
@SQ	SN:ENSMUST00000277579.1	LN:674
@SQ	SN:ENSMUST00000187090.3	LN:813
@SQ	SN:ENSMUST00000277581.1	LN:768
@SQ	SN:ENSMUST00000232963.2	LN:1399
@SQ	SN:ENSMUST00000378613.1	LN:512
@SQ	SN:ENSMUST00000233910.3	LN:1458
@SQ	SN:ENSMUST00000378801.1	LN:663
@SQ	SN:ENSMUST00000112674.8	LN:3743
@SQ	SN:ENSMUST00000062369.14	LN:3625
@SQ	SN:ENSMUST00000112676.4	LN:4358
@SQ	SN:ENSMUST00000378615.1	LN:2366
@SQ	SN:ENSMUST00000181032.3	LN:2176
@SQ	SN:ENSMUST00000188481.4	LN:4521
@SQ	SN:ENSMUST00000379160.1	LN:1670
@SQ	SN:ENSMUST00000378617.1	LN:1076
@SQ	SN:ENSMUST00000169935.2	LN:2296
@SQ	SN:ENSMUST00000232967.2	LN:822
@SQ	SN:ENSMUST00000233087.2	LN:532
@SQ	SN:ENSMUST00000233261.2	LN:776
@SQ	SN:ENSMUST00020183513.1	LN:239
@SQ	SN:ENSMUST00000233218.3	LN:2815
@SQ	SN:ENSMUST00000232745.2	LN:1450
@SQ	SN:ENSMUST00000330447.1	LN:967
@SQ	SN:ENSMUST00000232868.2	LN:505
@SQ	SN:ENSMUST00000133983.8	LN:7173
@SQ	SN:ENSMUST00000060072.12	LN:5420
@SQ	SN:ENSMUST00000146730.9	LN:4862
@SQ	SN:ENSMUST00000155016.8	LN:4712
@SQ	SN:ENSMUST00000135938.8	LN:2895
@SQ	SN:ENSMUST00000233283.2	LN:2014
@SQ	SN:ENSMUST00000133717.9	LN:2445
@SQ	SN:ENSMUST00000148486.8	LN:5276
@SQ	SN:ENSMUST00000140728.8	LN:2173
@SQ	SN:ENSMUST00000097288.4	LN:2861
@SQ	SN:ENSMUST00000181546.2	LN:2481
@SQ	SN:ENSMUST00000273927.1	LN:429
@SQ	SN:ENSMUST00000233559.2	LN:2325
@SQ	SN:ENSMUST00000321079.1	LN:679
@SQ	SN:ENSMUST00000321088.1	LN:1017
@SQ	SN:ENSMUST00000321098.1	LN:1068
@SQ	SN:ENSMUST00000321095.1	LN:920
@SQ	SN:ENSMUST00000321534.1	LN:521
@SQ	SN:ENSMUST00000321535.1	LN:641
@SQ	SN:ENSMUST00000322201.1	LN:725
@SQ	SN:ENSMUST00000175668.4	LN:838
@SQ	SN:ENSMUST00000321537.1	LN:539
@SQ	SN:ENSMUST00000321536.1	LN:539
@SQ	SN:ENSMUST00000245793.2	LN:1799
@SQ	SN:ENSMUST00000321538.1	LN:473
@SQ	SN:ENSMUST00000321094.1	LN:774
@SQ	SN:ENSMUST00000321087.1	LN:983
@SQ	SN:ENSMUST00000321101.1	LN:547
@SQ	SN:ENSMUST00000172229.8	LN:1446
@SQ	SN:ENSMUST00000059775.15	LN:1631
@SQ	SN:ENSMUST00000186358.6	LN:1455
@SQ	SN:ENSMUST00000166395.9	LN:1714
@SQ	SN:ENSMUST00000118283.8	LN:1388
@SQ	SN:ENSMUST00000247210.2	LN:920
@SQ	SN:ENSMUST00000321764.1	LN:558
@SQ	SN:ENSMUST00000321765.1	LN:668
@SQ	SN:ENSMUST00000247143.2	LN:1051
@SQ	SN:ENSMUST00000242145.2	LN:1951
@SQ	SN:ENSMUST00000321332.1	LN:567
@SQ	SN:ENSMUST00000321333.1	LN:591
@SQ	SN:ENSMUST00000321334.1	LN:687
@SQ	SN:ENSMUST00000176549.2	LN:443
@SQ	SN:ENSMUST00000116818.4	LN:98
@SQ	SN:ENSMUST00000321020.1	LN:903
@SQ	SN:ENSMUST00000321328.1	LN:1044
@SQ	SN:ENSMUST00000321036.1	LN:892
@SQ	SN:ENSMUST00000241312.2	LN:1291
@SQ	SN:ENSMUST00000321041.1	LN:719
@SQ	SN:ENSMUST00000321032.1	LN:1774
@SQ	SN:ENSMUST00000321055.1	LN:921
@SQ	SN:ENSMUST00000321058.1	LN:948
@SQ	SN:ENSMUST00000321057.1	LN:934
@SQ	SN:ENSMUST00000321049.1	LN:927
@SQ	SN:ENSMUST00000184151.3	LN:473
@SQ	SN:ENSMUST00000321108.1	LN:789
@SQ	SN:ENSMUST00000321065.1	LN:362
@SQ	SN:ENSMUST00000233300.2	LN:1881
@SQ	SN:ENSMUST00000348893.1	LN:1764
@SQ	SN:ENSMUST00000233140.2	LN:331
@SQ	SN:ENSMUST00000092011.7	LN:489
@SQ	SN:ENSMUST00000348896.1	LN:813
@SQ	SN:ENSMUST00000233596.2	LN:797
@SQ	SN:ENSMUST00000348904.1	LN:682
@SQ	SN:ENSMUST00000233521.3	LN:2971
@SQ	SN:ENSMUST00000038446.10	LN:2143
@SQ	SN:ENSMUST00000233004.2	LN:1001
@SQ	SN:ENSMUST00000233357.2	LN:837
@SQ	SN:ENSMUST00000233417.2	LN:636
@SQ	SN:ENSMUST00000291804.1	LN:384
@SQ	SN:ENSMUST00000148960.8	LN:1937
@SQ	SN:ENSMUST00000233089.2	LN:947
@SQ	SN:ENSMUST00000232766.2	LN:883
@SQ	SN:ENSMUST00000233798.2	LN:906
@SQ	SN:ENSMUST00000024846.13	LN:980
@SQ	SN:ENSMUST00000123686.8	LN:804
@SQ	SN:ENSMUST00000256221.1	LN:1415
@SQ	SN:ENSMUST00000024847.14	LN:5354
@SQ	SN:ENSMUST00000073211.13	LN:5648
@SQ	SN:ENSMUST00000179759.3	LN:5316
@SQ	SN:ENSMUST00000266756.1	LN:817
@SQ	SN:ENSMUST00000233463.2	LN:1562
@SQ	SN:ENSMUST00000233369.2	LN:186
@SQ	SN:ENSMUST00000266249.1	LN:1669
@SQ	SN:ENSMUST00000156570.8	LN:1586
@SQ	SN:ENSMUST00000129635.8	LN:5640
@SQ	SN:ENSMUST00000126681.8	LN:4167
@SQ	SN:ENSMUST00000233057.2	LN:3939
@SQ	SN:ENSMUST00000024849.11	LN:3906
@SQ	SN:ENSMUST00000232777.2	LN:3873
@SQ	SN:ENSMUST00000233245.2	LN:3883
@SQ	SN:ENSMUST00000256327.1	LN:1474
@SQ	SN:ENSMUST00000276672.1	LN:773
@SQ	SN:ENSMUST00000276680.1	LN:629
@SQ	SN:ENSMUST00000276666.1	LN:755
@SQ	SN:ENSMUST00000276683.1	LN:1213
@SQ	SN:ENSMUST00000276676.1	LN:757
@SQ	SN:ENSMUST00000276668.1	LN:645
@SQ	SN:ENSMUST00000232737.3	LN:610
@SQ	SN:ENSMUST00000127430.2	LN:7052
@SQ	SN:ENSMUST00000191623.2	LN:2785
@SQ	SN:ENSMUST00000195774.2	LN:1447
@SQ	SN:ENSMUST00000232892.2	LN:151
@SQ	SN:ENSMUST00000171504.6	LN:1616
@SQ	SN:ENSMUST00000232895.2	LN:523
@SQ	SN:ENSMUST00000371946.1	LN:746
@SQ	SN:ENSMUST00000292742.1	LN:1227
@SQ	SN:ENSMUST00000024851.10	LN:2201
@SQ	SN:ENSMUST00000232863.2	LN:2009
@SQ	SN:ENSMUST00020181674.1	LN:108
@SQ	SN:ENSMUST00000130218.8	LN:1323
@SQ	SN:ENSMUST00000127676.3	LN:1260
@SQ	SN:ENSMUST00000124001.8	LN:1247
@SQ	SN:ENSMUST00000167641.8	LN:1891
@SQ	SN:ENSMUST00000064420.12	LN:1877
@SQ	SN:ENSMUST00000144142.2	LN:933
@SQ	SN:ENSMUST00000316317.1	LN:1524
@SQ	SN:ENSMUST00000137830.9	LN:2575
@SQ	SN:ENSMUST00000316319.1	LN:2556
@SQ	SN:ENSMUST00000316324.1	LN:1526
@SQ	SN:ENSMUST00000243300.2	LN:1226
@SQ	SN:ENSMUST00000316330.1	LN:1357
@SQ	SN:ENSMUST00000381828.1	LN:1238
@SQ	SN:ENSMUST00000234677.3	LN:2125
@SQ	SN:ENSMUST00000232941.2	LN:220
@SQ	SN:ENSMUST00000047086.10	LN:3450
@SQ	SN:ENSMUST00000175548.3	LN:85
@SQ	SN:ENSMUST00000175146.3	LN:78
@SQ	SN:ENSMUST00000174972.3	LN:76
@SQ	SN:ENSMUST00000358700.1	LN:259
@SQ	SN:ENSMUST00000358699.1	LN:243
@SQ	SN:ENSMUST00000097284.10	LN:3503
@SQ	SN:ENSMUST00000153445.9	LN:3301
@SQ	SN:ENSMUST00000161407.2	LN:670
@SQ	SN:ENSMUST00000316251.1	LN:652
@SQ	SN:ENSMUST00000057405.9	LN:5015
@SQ	SN:ENSMUST00000233072.2	LN:1614
@SQ	SN:ENSMUST00000297657.1	LN:911
@SQ	SN:ENSMUST00000230427.2	LN:1154
@SQ	SN:ENSMUST00000229952.2	LN:2078
@SQ	SN:ENSMUST00000230333.2	LN:2215
@SQ	SN:ENSMUST00000230305.2	LN:2245
@SQ	SN:ENSMUST00000297990.1	LN:729
@SQ	SN:ENSMUST00000297664.1	LN:2079
@SQ	SN:ENSMUST00000297665.1	LN:1831
@SQ	SN:ENSMUST00000297666.1	LN:1198
@SQ	SN:ENSMUST00000297667.1	LN:1257
@SQ	SN:ENSMUST00000229874.2	LN:2521
@SQ	SN:ENSMUST00000024854.9	LN:2480
@SQ	SN:ENSMUST00000086639.6	LN:5454
@SQ	SN:ENSMUST00000316150.1	LN:1869
@SQ	SN:ENSMUST00000233690.2	LN:1799
@SQ	SN:ENSMUST00000373201.1	LN:627
@SQ	SN:ENSMUST00000233853.2	LN:889
@SQ	SN:ENSMUST00020181872.1	LN:130
@SQ	SN:ENSMUST00000233448.2	LN:2362
@SQ	SN:ENSMUST00000295418.1	LN:365
@SQ	SN:ENSMUST00000183172.2	LN:941
@SQ	SN:ENSMUST00000045174.7	LN:3120
@SQ	SN:ENSMUST00000233210.2	LN:2419
@SQ	SN:ENSMUST00000233886.2	LN:704
@SQ	SN:ENSMUST00000351771.1	LN:624
@SQ	SN:ENSMUST00000352383.1	LN:310
@SQ	SN:ENSMUST00000352004.1	LN:2174
@SQ	SN:ENSMUST00000024857.14	LN:3069
@SQ	SN:ENSMUST00000261204.1	LN:383
@SQ	SN:ENSMUST00000343325.1	LN:501
@SQ	SN:ENSMUST00000093636.4	LN:107
@SQ	SN:ENSMUST00000335640.1	LN:2210
@SQ	SN:ENSMUST00000335630.1	LN:925
@SQ	SN:ENSMUST00000335635.1	LN:1119
@SQ	SN:ENSMUST00000335409.1	LN:740
@SQ	SN:ENSMUST00000335413.1	LN:865
@SQ	SN:ENSMUST00000335425.1	LN:791
@SQ	SN:ENSMUST00000335429.1	LN:676
@SQ	SN:ENSMUST00000242439.2	LN:956
@SQ	SN:ENSMUST00000303354.1	LN:959
@SQ	SN:ENSMUST00000303116.1	LN:995
@SQ	SN:ENSMUST00000303113.1	LN:1186
@SQ	SN:ENSMUST00000303363.1	LN:1945
@SQ	SN:ENSMUST00000303369.1	LN:1144
@SQ	SN:ENSMUST00000303360.1	LN:1394
@SQ	SN:ENSMUST00000067545.8	LN:4467
@SQ	SN:ENSMUST00000118042.2	LN:1269
@SQ	SN:ENSMUST00000157599.3	LN:105
@SQ	SN:ENSMUST00000232950.2	LN:2078
@SQ	SN:ENSMUST00000365750.1	LN:766
@SQ	SN:ENSMUST00000233479.2	LN:2794
@SQ	SN:ENSMUST00000365751.1	LN:444
@SQ	SN:ENSMUST00000301286.1	LN:3002
@SQ	SN:ENSMUST00000301539.1	LN:767
@SQ	SN:ENSMUST00000095208.4	LN:2614
@SQ	SN:ENSMUST00000232896.2	LN:422
@SQ	SN:ENSMUST00000260717.1	LN:1006
@SQ	SN:ENSMUST00000024858.12	LN:2990
@SQ	SN:ENSMUST00000233268.2	LN:568
@SQ	SN:ENSMUST00000112591.3	LN:1843
@SQ	SN:ENSMUST00000233431.2	LN:3039
@SQ	SN:ENSMUST00000232782.2	LN:1587
@SQ	SN:ENSMUST00000232954.2	LN:713
@SQ	SN:ENSMUST00000160562.2	LN:3019
@SQ	SN:ENSMUST00000304844.1	LN:1046
@SQ	SN:ENSMUST00000304230.1	LN:223
@SQ	SN:ENSMUST00000304675.1	LN:614
@SQ	SN:ENSMUST00000250012.1	LN:168
@SQ	SN:ENSMUST00000024860.9	LN:3659
@SQ	SN:ENSMUST00000233573.2	LN:920
@SQ	SN:ENSMUST00000024866.6	LN:4600
@SQ	SN:ENSMUST00000233795.2	LN:662
@SQ	SN:ENSMUST00000266911.1	LN:654
@SQ	SN:ENSMUST00000305657.1	LN:727
@SQ	SN:ENSMUST00000157435.3	LN:143
@SQ	SN:ENSMUST00000043458.9	LN:1605
@SQ	SN:ENSMUST00000232749.2	LN:748
@SQ	SN:ENSMUST00000333454.1	LN:2658
@SQ	SN:ENSMUST00000333458.1	LN:1152
@SQ	SN:ENSMUST00000333465.1	LN:1439
@SQ	SN:ENSMUST00000259179.1	LN:241
@SQ	SN:ENSMUST00000232871.2	LN:172
@SQ	SN:ENSMUST00000233609.2	LN:265
@SQ	SN:ENSMUST00000344789.1	LN:366
@SQ	SN:ENSMUST00000233013.2	LN:3732
@SQ	SN:ENSMUST00000233514.3	LN:3163
@SQ	SN:ENSMUST00000078459.8	LN:1400
@SQ	SN:ENSMUST00000232989.2	LN:1210
@SQ	SN:ENSMUST00000233585.2	LN:2125
@SQ	SN:ENSMUST00000328318.1	LN:282
@SQ	SN:ENSMUST00000328100.1	LN:568
@SQ	SN:ENSMUST00000233581.2	LN:734
@SQ	SN:ENSMUST00000232687.2	LN:694
@SQ	SN:ENSMUST00000233187.2	LN:512
@SQ	SN:ENSMUST00000164832.9	LN:789
@SQ	SN:ENSMUST00000112571.5	LN:622
@SQ	SN:ENSMUST00000328585.1	LN:389
@SQ	SN:ENSMUST00000233887.2	LN:156
@SQ	SN:ENSMUST00000232994.2	LN:356
@SQ	SN:ENSMUST00000233861.2	LN:522
@SQ	SN:ENSMUST00000246501.2	LN:1470
@SQ	SN:ENSMUST00000328775.1	LN:572
@SQ	SN:ENSMUST00000224711.2	LN:2066
@SQ	SN:ENSMUST00000024869.8	LN:4672
@SQ	SN:ENSMUST00000233611.2	LN:1746
@SQ	SN:ENSMUST00000354441.1	LN:624
@SQ	SN:ENSMUST00000354443.1	LN:603
@SQ	SN:ENSMUST00000354444.1	LN:611
@SQ	SN:ENSMUST00000024870.9	LN:2148
@SQ	SN:ENSMUST00000179074.9	LN:1938
@SQ	SN:ENSMUST00000233042.2	LN:545
@SQ	SN:ENSMUST00000052124.9	LN:4729
@SQ	SN:ENSMUST00000234086.2	LN:3154
@SQ	SN:ENSMUST00000299482.1	LN:510
@SQ	SN:ENSMUST00000233026.2	LN:355
@SQ	SN:ENSMUST00000259489.1	LN:503
@SQ	SN:ENSMUST00000259311.1	LN:861
@SQ	SN:ENSMUST00000024873.7	LN:2133
@SQ	SN:ENSMUST00000235009.4	LN:813
@SQ	SN:ENSMUST00000234285.3	LN:854
@SQ	SN:ENSMUST00000283998.1	LN:979
@SQ	SN:ENSMUST00000284243.1	LN:518
@SQ	SN:ENSMUST00000284237.1	LN:572
@SQ	SN:ENSMUST00000284238.1	LN:511
@SQ	SN:ENSMUST00000284240.1	LN:525
@SQ	SN:ENSMUST00000244807.1	LN:1407
@SQ	SN:ENSMUST00000284248.1	LN:608
@SQ	SN:ENSMUST00000284410.1	LN:962
@SQ	SN:ENSMUST00000180037.8	LN:15768
@SQ	SN:ENSMUST00000182133.8	LN:14604
@SQ	SN:ENSMUST00000182597.8	LN:14649
@SQ	SN:ENSMUST00000182944.8	LN:14610
@SQ	SN:ENSMUST00000183224.8	LN:14562
@SQ	SN:ENSMUST00000181387.3	LN:1998
@SQ	SN:ENSMUST00000024882.8	LN:2838
@SQ	SN:ENSMUST00000234568.2	LN:2651
@SQ	SN:ENSMUST00000247160.2	LN:1594
@SQ	SN:ENSMUST00000312226.1	LN:1535
@SQ	SN:ENSMUST00000312227.1	LN:1509
@SQ	SN:ENSMUST00000312229.1	LN:633
@SQ	SN:ENSMUST00000234097.2	LN:1734
@SQ	SN:ENSMUST00000307231.1	LN:2299
@SQ	SN:ENSMUST00000307232.1	LN:1331
@SQ	SN:ENSMUST00000307749.1	LN:708
@SQ	SN:ENSMUST00000234897.3	LN:2144
@SQ	SN:ENSMUST00000304275.1	LN:296
@SQ	SN:ENSMUST00000304257.1	LN:521
@SQ	SN:ENSMUST00000304256.1	LN:715
@SQ	SN:ENSMUST00000304259.1	LN:573
@SQ	SN:ENSMUST00000304260.1	LN:422
@SQ	SN:ENSMUST00000304267.1	LN:630
@SQ	SN:ENSMUST00000234418.3	LN:469
@SQ	SN:ENSMUST00000304270.1	LN:441
@SQ	SN:ENSMUST00000304252.1	LN:749
@SQ	SN:ENSMUST00000304253.1	LN:659
@SQ	SN:ENSMUST00000304274.1	LN:353
@SQ	SN:ENSMUST00000304748.1	LN:708
@SQ	SN:ENSMUST00000234490.2	LN:6235
@SQ	SN:ENSMUST00000001927.12	LN:6671
@SQ	SN:ENSMUST00000274159.1	LN:779
@SQ	SN:ENSMUST00000277513.1	LN:778
@SQ	SN:ENSMUST00000120159.2	LN:579
@SQ	SN:ENSMUST00000112516.8	LN:5140
@SQ	SN:ENSMUST00000112514.2	LN:4870
@SQ	SN:ENSMUST00000316061.1	LN:414
@SQ	SN:ENSMUST00000164192.9	LN:4655
@SQ	SN:ENSMUST00000095204.6	LN:4720
@SQ	SN:ENSMUST00000112507.4	LN:2817
@SQ	SN:ENSMUST00000234785.2	LN:2809
@SQ	SN:ENSMUST00000234396.2	LN:987
@SQ	SN:ENSMUST00000235034.2	LN:420
@SQ	SN:ENSMUST00000234389.2	LN:1178
@SQ	SN:ENSMUST00000104111.3	LN:106
@SQ	SN:ENSMUST00000083359.3	LN:108
@SQ	SN:ENSMUST00000380371.1	LN:587
@SQ	SN:ENSMUST00000086601.2	LN:447
@SQ	SN:ENSMUST00000308203.1	LN:658
@SQ	SN:ENSMUST00000234836.2	LN:505
@SQ	SN:ENSMUST00000312430.1	LN:539
@SQ	SN:ENSMUST00000235006.2	LN:402
@SQ	SN:ENSMUST00000379119.1	LN:633
@SQ	SN:ENSMUST00000335718.1	LN:1102
@SQ	SN:ENSMUST00000335719.1	LN:964
@SQ	SN:ENSMUST00000234215.2	LN:858
@SQ	SN:ENSMUST00000326432.1	LN:1035
@SQ	SN:ENSMUST00000168236.3	LN:325
@SQ	SN:ENSMUST00000234795.2	LN:725
@SQ	SN:ENSMUST00000337180.1	LN:707
@SQ	SN:ENSMUST00000336914.1	LN:358
@SQ	SN:ENSMUST00000336913.1	LN:509
@SQ	SN:ENSMUST00000234287.2	LN:570
@SQ	SN:ENSMUST00000235049.2	LN:260
@SQ	SN:ENSMUST00000039375.7	LN:358
@SQ	SN:ENSMUST00000234383.2	LN:156
@SQ	SN:ENSMUST00000234450.3	LN:1556
@SQ	SN:ENSMUST00000284515.1	LN:631
@SQ	SN:ENSMUST00000112498.3	LN:5995
@SQ	SN:ENSMUST00020181685.1	LN:86
@SQ	SN:ENSMUST00000234052.2	LN:3711
@SQ	SN:ENSMUST00000234029.2	LN:1516
@SQ	SN:ENSMUST00000234530.2	LN:2001
@SQ	SN:ENSMUST00000070039.14	LN:1939
@SQ	SN:ENSMUST00000112487.3	LN:2041
@SQ	SN:ENSMUST00000358480.1	LN:2060
@SQ	SN:ENSMUST00000234569.2	LN:897
@SQ	SN:ENSMUST00000318605.1	LN:528
@SQ	SN:ENSMUST00000326349.1	LN:738
@SQ	SN:ENSMUST00000326361.1	LN:1166
@SQ	SN:ENSMUST00000233571.2	LN:153
@SQ	SN:ENSMUST00000326364.1	LN:551
@SQ	SN:ENSMUST00000079363.6	LN:1444
@SQ	SN:ENSMUST00000024880.11	LN:2708
@SQ	SN:ENSMUST00000232859.2	LN:2544
@SQ	SN:ENSMUST00020183246.1	LN:111
@SQ	SN:ENSMUST00000286695.1	LN:481
@SQ	SN:ENSMUST00000286694.1	LN:599
@SQ	SN:ENSMUST00000145910.9	LN:8629
@SQ	SN:ENSMUST00000024881.14	LN:2967
@SQ	SN:ENSMUST00000233584.2	LN:502
@SQ	SN:ENSMUST00000233688.2	LN:461
@SQ	SN:ENSMUST00000097281.4	LN:6388
@SQ	SN:ENSMUST00000233850.2	LN:2158
@SQ	SN:ENSMUST00000170759.3	LN:4134
@SQ	SN:ENSMUST00000167498.2	LN:1165
@SQ	SN:ENSMUST00000024884.5	LN:4313
@SQ	SN:ENSMUST00000083453.4	LN:119
@SQ	SN:ENSMUST00000352388.1	LN:1000
@SQ	SN:ENSMUST00000352385.1	LN:315
@SQ	SN:ENSMUST00000352384.1	LN:1713
@SQ	SN:ENSMUST00000352389.1	LN:910
@SQ	SN:ENSMUST00000169544.8	LN:2060
@SQ	SN:ENSMUST00000042683.7	LN:839
@SQ	SN:ENSMUST00000352852.1	LN:1117
@SQ	SN:ENSMUST00000352853.1	LN:744
@SQ	SN:ENSMUST00000180077.8	LN:1345
@SQ	SN:ENSMUST00000063817.8	LN:1493
@SQ	SN:ENSMUST00000192288.3	LN:1677
@SQ	SN:ENSMUST00000249133.1	LN:1698
@SQ	SN:ENSMUST00000024885.10	LN:4070
@SQ	SN:ENSMUST00000024887.6	LN:1749
@SQ	SN:ENSMUST00000233068.2	LN:2706
@SQ	SN:ENSMUST00000003191.14	LN:5517
@SQ	SN:ENSMUST00000168887.8	LN:5884
@SQ	SN:ENSMUST00000119284.8	LN:4743
@SQ	SN:ENSMUST00000118768.8	LN:2847
@SQ	SN:ENSMUST00000118991.2	LN:1265
@SQ	SN:ENSMUST00000352628.1	LN:997
@SQ	SN:ENSMUST00000352629.1	LN:615
@SQ	SN:ENSMUST00000352006.1	LN:798
@SQ	SN:ENSMUST00000182645.2	LN:977
@SQ	SN:ENSMUST00000040789.6	LN:2059
@SQ	SN:ENSMUST00000233916.2	LN:1473
@SQ	SN:ENSMUST00000335253.1	LN:544
@SQ	SN:ENSMUST00000232888.2	LN:467
@SQ	SN:ENSMUST00000315356.1	LN:476
@SQ	SN:ENSMUST00000315117.1	LN:638
@SQ	SN:ENSMUST00000232946.2	LN:640
@SQ	SN:ENSMUST00000068958.9	LN:2265
@SQ	SN:ENSMUST00000239444.3	LN:2559
@SQ	SN:ENSMUST00000242573.2	LN:1378
@SQ	SN:ENSMUST00000332540.1	LN:983
@SQ	SN:ENSMUST00000332541.1	LN:1253
@SQ	SN:ENSMUST00000302582.1	LN:486
@SQ	SN:ENSMUST00000312543.1	LN:1146
@SQ	SN:ENSMUST00000312546.1	LN:585
@SQ	SN:ENSMUST00000337617.1	LN:1675
@SQ	SN:ENSMUST00000273916.1	LN:1355
@SQ	SN:ENSMUST00000274140.1	LN:540
@SQ	SN:ENSMUST00000349306.1	LN:630
@SQ	SN:ENSMUST00000349528.1	LN:924
@SQ	SN:ENSMUST00000349310.1	LN:653
@SQ	SN:ENSMUST00000349311.1	LN:634
@SQ	SN:ENSMUST00000040368.3	LN:1802
@SQ	SN:ENSMUST00000225357.2	LN:2118
@SQ	SN:ENSMUST00000247444.1	LN:1482
@SQ	SN:ENSMUST00000349314.1	LN:617
@SQ	SN:ENSMUST00000349315.1	LN:544
@SQ	SN:ENSMUST00000349319.1	LN:744
@SQ	SN:ENSMUST00000234361.2	LN:3398
@SQ	SN:ENSMUST00000024894.2	LN:5128
@SQ	SN:ENSMUST00000378621.1	LN:491
@SQ	SN:ENSMUST00000378622.1	LN:388
@SQ	SN:ENSMUST00000378807.1	LN:722
@SQ	SN:ENSMUST00000378808.1	LN:730
@SQ	SN:ENSMUST00000379163.1	LN:364
@SQ	SN:ENSMUST00000378806.1	LN:666
@SQ	SN:ENSMUST00000378623.1	LN:462
@SQ	SN:ENSMUST00000287123.1	LN:871
@SQ	SN:ENSMUST00000287120.1	LN:1652
@SQ	SN:ENSMUST00000297916.1	LN:744
@SQ	SN:ENSMUST00000195711.2	LN:542
@SQ	SN:ENSMUST00000339079.1	LN:493
@SQ	SN:ENSMUST00000234471.2	LN:339
@SQ	SN:ENSMUST00000068282.7	LN:3618
@SQ	SN:ENSMUST00000112437.8	LN:3371
@SQ	SN:ENSMUST00000368898.1	LN:1162
@SQ	SN:ENSMUST00000368899.1	LN:932
@SQ	SN:ENSMUST00000368900.1	LN:695
@SQ	SN:ENSMUST00000369190.1	LN:527
@SQ	SN:ENSMUST00000369192.1	LN:782
@SQ	SN:ENSMUST00000368905.1	LN:650
@SQ	SN:ENSMUST00000234229.2	LN:1061
@SQ	SN:ENSMUST00000234800.2	LN:1598
@SQ	SN:ENSMUST00000184635.8	LN:3009
@SQ	SN:ENSMUST00000157558.4	LN:96
@SQ	SN:ENSMUST00000234039.2	LN:531
@SQ	SN:ENSMUST00000273091.1	LN:539
@SQ	SN:ENSMUST00000273090.1	LN:1462
@SQ	SN:ENSMUST00000273781.1	LN:2160
@SQ	SN:ENSMUST00000273783.1	LN:1249
@SQ	SN:ENSMUST00000273784.1	LN:1247
@SQ	SN:ENSMUST00000272924.1	LN:446
@SQ	SN:ENSMUST00000272926.1	LN:813
@SQ	SN:ENSMUST00000272927.1	LN:947
@SQ	SN:ENSMUST00000273929.1	LN:192
@SQ	SN:ENSMUST00000273373.1	LN:1695
@SQ	SN:ENSMUST00000157651.3	LN:106
@SQ	SN:ENSMUST00000039205.11	LN:2314
@SQ	SN:ENSMUST00000311502.1	LN:746
@SQ	SN:ENSMUST00000311232.1	LN:531
@SQ	SN:ENSMUST00020182932.1	LN:247
@SQ	SN:ENSMUST00000063417.11	LN:2288
@SQ	SN:ENSMUST00000234095.2	LN:2403
@SQ	SN:ENSMUST00000234696.2	LN:987
@SQ	SN:ENSMUST00000235069.2	LN:1040
@SQ	SN:ENSMUST00000134652.2	LN:2438
@SQ	SN:ENSMUST00000053168.4	LN:2022
@SQ	SN:ENSMUST00000069486.13	LN:1134
@SQ	SN:ENSMUST00000038166.9	LN:4913
@SQ	SN:ENSMUST00000086555.11	LN:4737
@SQ	SN:ENSMUST00000234217.2	LN:1964
@SQ	SN:ENSMUST00000227729.2	LN:656
@SQ	SN:ENSMUST00000061703.10	LN:644
@SQ	SN:ENSMUST00000068175.6	LN:3260
@SQ	SN:ENSMUST00000223878.2	LN:3253
@SQ	SN:ENSMUST00000086549.4	LN:1736
@SQ	SN:ENSMUST00000225658.3	LN:473
@SQ	SN:ENSMUST00000224966.3	LN:490
@SQ	SN:ENSMUST00000225223.3	LN:714
@SQ	SN:ENSMUST00000225548.3	LN:456
@SQ	SN:ENSMUST00000068714.7	LN:8436
@SQ	SN:ENSMUST00000350022.1	LN:1130
@SQ	SN:ENSMUST00000350019.1	LN:878
@SQ	SN:ENSMUST00000350021.1	LN:699
@SQ	SN:ENSMUST00000086545.5	LN:2931
@SQ	SN:ENSMUST00000234602.2	LN:3078
@SQ	SN:ENSMUST00000234349.2	LN:1991
@SQ	SN:ENSMUST00000340411.1	LN:1346
@SQ	SN:ENSMUST00000340412.1	LN:715
@SQ	SN:ENSMUST00000340413.1	LN:490
@SQ	SN:ENSMUST00000340659.1	LN:659
@SQ	SN:ENSMUST00000112389.9	LN:4231
@SQ	SN:ENSMUST00000234133.2	LN:4088
@SQ	SN:ENSMUST00000025089.9	LN:4220
@SQ	SN:ENSMUST00000313853.1	LN:595
@SQ	SN:ENSMUST00000314092.1	LN:367
@SQ	SN:ENSMUST00000312853.1	LN:655
@SQ	SN:ENSMUST00000312855.1	LN:580
@SQ	SN:ENSMUST00000312849.1	LN:456
@SQ	SN:ENSMUST00000312852.1	LN:329
@SQ	SN:ENSMUST00000371421.1	LN:803
@SQ	SN:ENSMUST00000350618.1	LN:1638
@SQ	SN:ENSMUST00000219184.2	LN:1253
@SQ	SN:ENSMUST00000366997.1	LN:1101
@SQ	SN:ENSMUST00000241540.2	LN:2549
@SQ	SN:ENSMUST00000368039.1	LN:325
@SQ	SN:ENSMUST00000095195.3	LN:369
@SQ	SN:ENSMUST00000367793.1	LN:787
@SQ	SN:ENSMUST00000367601.1	LN:683
@SQ	SN:ENSMUST00000025092.5	LN:1696
@SQ	SN:ENSMUST00000025093.6	LN:1833
@SQ	SN:ENSMUST00000356448.1	LN:700
@SQ	SN:ENSMUST00000234904.2	LN:379
@SQ	SN:ENSMUST00000373811.1	LN:1091
@SQ	SN:ENSMUST00000374063.1	LN:446
@SQ	SN:ENSMUST00000234048.2	LN:445
@SQ	SN:ENSMUST00000373816.1	LN:679
@SQ	SN:ENSMUST00000234591.2	LN:629
@SQ	SN:ENSMUST00000234131.2	LN:18464
@SQ	SN:ENSMUST00000235015.2	LN:3339
@SQ	SN:ENSMUST00000163123.3	LN:3180
@SQ	SN:ENSMUST00000086538.10	LN:2913
@SQ	SN:ENSMUST00000163680.9	LN:2913
@SQ	SN:ENSMUST00000311279.1	LN:1780
@SQ	SN:ENSMUST00000311282.1	LN:604
@SQ	SN:ENSMUST00000311278.1	LN:592
@SQ	SN:ENSMUST00000311286.1	LN:655
@SQ	SN:ENSMUST00000311289.1	LN:453
@SQ	SN:ENSMUST00000311292.1	LN:581
@SQ	SN:ENSMUST00000311738.1	LN:1079
@SQ	SN:ENSMUST00000311532.1	LN:2157
@SQ	SN:ENSMUST00000311534.1	LN:1155
@SQ	SN:ENSMUST00000181557.2	LN:379
@SQ	SN:ENSMUST00000347530.1	LN:486
@SQ	SN:ENSMUST00000361489.1	LN:290
@SQ	SN:ENSMUST00000234632.2	LN:823
@SQ	SN:ENSMUST00000234943.2	LN:642
@SQ	SN:ENSMUST00020183077.1	LN:110
@SQ	SN:ENSMUST00000158192.3	LN:129
@SQ	SN:ENSMUST00020183181.1	LN:102
@SQ	SN:ENSMUST00000284811.1	LN:646
@SQ	SN:ENSMUST00000284810.1	LN:615
@SQ	SN:ENSMUST00000234825.2	LN:692
@SQ	SN:ENSMUST00000234808.2	LN:885
@SQ	SN:ENSMUST00000097278.5	LN:286
@SQ	SN:ENSMUST00000295677.1	LN:768
@SQ	SN:ENSMUST00000295680.1	LN:733
@SQ	SN:ENSMUST00000316373.1	LN:620
@SQ	SN:ENSMUST00000284849.1	LN:811
@SQ	SN:ENSMUST00000284863.1	LN:813
@SQ	SN:ENSMUST00000284845.1	LN:1223
@SQ	SN:ENSMUST00000284841.1	LN:807
@SQ	SN:ENSMUST00000284844.1	LN:857
@SQ	SN:ENSMUST00000284843.1	LN:701
@SQ	SN:ENSMUST00000285097.1	LN:568
@SQ	SN:ENSMUST00000285098.1	LN:470
@SQ	SN:ENSMUST00000284869.1	LN:530
@SQ	SN:ENSMUST00000284868.1	LN:454
@SQ	SN:ENSMUST00000284884.1	LN:799
@SQ	SN:ENSMUST00000284881.1	LN:693
@SQ	SN:ENSMUST00000284852.1	LN:644
@SQ	SN:ENSMUST00000234284.2	LN:738
@SQ	SN:ENSMUST00000285297.1	LN:1333
@SQ	SN:ENSMUST00000313228.1	LN:1688
@SQ	SN:ENSMUST00000313227.1	LN:1371
@SQ	SN:ENSMUST00000234063.2	LN:1541
@SQ	SN:ENSMUST00000313834.1	LN:431
@SQ	SN:ENSMUST00000313233.1	LN:1076
@SQ	SN:ENSMUST00000313237.1	LN:490
@SQ	SN:ENSMUST00000187700.2	LN:1451
@SQ	SN:ENSMUST00000313468.1	LN:683
@SQ	SN:ENSMUST00000313239.1	LN:638
@SQ	SN:ENSMUST00000313650.1	LN:1843
@SQ	SN:ENSMUST00000313651.1	LN:1259
@SQ	SN:ENSMUST00000313469.1	LN:620
@SQ	SN:ENSMUST00000314252.1	LN:466
@SQ	SN:ENSMUST00000314248.1	LN:696
@SQ	SN:ENSMUST00000314249.1	LN:685
@SQ	SN:ENSMUST00000314251.1	LN:605
@SQ	SN:ENSMUST00000314077.1	LN:606
@SQ	SN:ENSMUST00000314566.1	LN:717
@SQ	SN:ENSMUST00000313243.1	LN:980
@SQ	SN:ENSMUST00000313244.1	LN:2904
@SQ	SN:ENSMUST00000313250.1	LN:759
@SQ	SN:ENSMUST00000313245.1	LN:1240
@SQ	SN:ENSMUST00000313248.1	LN:790
@SQ	SN:ENSMUST00000313263.1	LN:721
@SQ	SN:ENSMUST00000170794.8	LN:2446
@SQ	SN:ENSMUST00000157785.3	LN:135
@SQ	SN:ENSMUST00000262740.1	LN:487
@SQ	SN:ENSMUST00000077420.5	LN:515
@SQ	SN:ENSMUST00000286222.1	LN:627
@SQ	SN:ENSMUST00000316801.1	LN:567
@SQ	SN:ENSMUST00000316802.1	LN:1887
@SQ	SN:ENSMUST00000096766.12	LN:5441
@SQ	SN:ENSMUST00000049503.10	LN:5052
@SQ	SN:ENSMUST00000112363.10	LN:5081
@SQ	SN:ENSMUST00000234460.2	LN:5286
@SQ	SN:ENSMUST00000234584.2	LN:2934
@SQ	SN:ENSMUST00000288022.1	LN:222
@SQ	SN:ENSMUST00000283802.1	LN:414
@SQ	SN:ENSMUST00000371789.1	LN:406
@SQ	SN:ENSMUST00000371310.1	LN:1049
@SQ	SN:ENSMUST00000025095.9	LN:1076
@SQ	SN:ENSMUST00000167741.9	LN:1129
@SQ	SN:ENSMUST00000371517.1	LN:990
@SQ	SN:ENSMUST00000337431.1	LN:335
@SQ	SN:ENSMUST00000329394.1	LN:835
@SQ	SN:ENSMUST00000277007.1	LN:2537
@SQ	SN:ENSMUST00000277277.1	LN:367
@SQ	SN:ENSMUST00000277519.1	LN:496
@SQ	SN:ENSMUST00000277374.1	LN:1081
@SQ	SN:ENSMUST00000051482.2	LN:3356
@SQ	SN:ENSMUST00000234613.2	LN:3323
@SQ	SN:ENSMUST00000310394.1	LN:653
@SQ	SN:ENSMUST00000310393.1	LN:1391
@SQ	SN:ENSMUST00000310392.1	LN:863
@SQ	SN:ENSMUST00000254099.1	LN:736
@SQ	SN:ENSMUST00000285758.1	LN:366
@SQ	SN:ENSMUST00000285759.1	LN:776
@SQ	SN:ENSMUST00000112350.8	LN:1723
@SQ	SN:ENSMUST00000112349.9	LN:1728
@SQ	SN:ENSMUST00000112352.10	LN:2674
@SQ	SN:ENSMUST00000067826.15	LN:2087
@SQ	SN:ENSMUST00000313497.1	LN:771
@SQ	SN:ENSMUST00000276306.1	LN:1265
@SQ	SN:ENSMUST00000276307.1	LN:762
@SQ	SN:ENSMUST00000000687.9	LN:1381
@SQ	SN:ENSMUST00000234214.2	LN:777
@SQ	SN:ENSMUST00000247094.1	LN:530
@SQ	SN:ENSMUST00000276577.1	LN:1147
@SQ	SN:ENSMUST00000180515.3	LN:1646
@SQ	SN:ENSMUST00000284171.1	LN:2211
@SQ	SN:ENSMUST00000234364.3	LN:2208
@SQ	SN:ENSMUST00000299044.1	LN:939
@SQ	SN:ENSMUST00000299045.1	LN:855
@SQ	SN:ENSMUST00000299043.1	LN:782
@SQ	SN:ENSMUST00020182384.1	LN:109
@SQ	SN:ENSMUST00000299294.1	LN:1602
@SQ	SN:ENSMUST00000299292.1	LN:987
@SQ	SN:ENSMUST00000299659.1	LN:623
@SQ	SN:ENSMUST00000299053.1	LN:735
@SQ	SN:ENSMUST00000299055.1	LN:684
@SQ	SN:ENSMUST00000299060.1	LN:693
@SQ	SN:ENSMUST00000234390.3	LN:602
@SQ	SN:ENSMUST00000299660.1	LN:575
@SQ	SN:ENSMUST00000255854.1	LN:1296
@SQ	SN:ENSMUST00000235072.3	LN:891
@SQ	SN:ENSMUST00000194096.2	LN:4065
@SQ	SN:ENSMUST00000361692.1	LN:1260
@SQ	SN:ENSMUST00000361683.1	LN:1398
@SQ	SN:ENSMUST00000361694.1	LN:371
@SQ	SN:ENSMUST00000361693.1	LN:741
@SQ	SN:ENSMUST00000361688.1	LN:759
@SQ	SN:ENSMUST00000361941.1	LN:533
@SQ	SN:ENSMUST00000361943.1	LN:595
@SQ	SN:ENSMUST00000361945.1	LN:475
@SQ	SN:ENSMUST00000361946.1	LN:461
@SQ	SN:ENSMUST00000361685.1	LN:1372
@SQ	SN:ENSMUST00000361698.1	LN:1352
@SQ	SN:ENSMUST00000361699.1	LN:1224
@SQ	SN:ENSMUST00000361696.1	LN:973
@SQ	SN:ENSMUST00000361948.1	LN:440
@SQ	SN:ENSMUST00000362449.1	LN:397
@SQ	SN:ENSMUST00000234076.2	LN:1789
@SQ	SN:ENSMUST00000362685.1	LN:608
@SQ	SN:ENSMUST00000362890.1	LN:518
@SQ	SN:ENSMUST00000313780.1	LN:284
@SQ	SN:ENSMUST00000247540.2	LN:493
@SQ	SN:ENSMUST00000243660.2	LN:1642
@SQ	SN:ENSMUST00000378468.1	LN:1093
@SQ	SN:ENSMUST00000234195.3	LN:1729
@SQ	SN:ENSMUST00000378736.1	LN:691
@SQ	SN:ENSMUST00000378740.1	LN:545
@SQ	SN:ENSMUST00000378738.1	LN:610
@SQ	SN:ENSMUST00000234394.2	LN:513
@SQ	SN:ENSMUST00000378739.1	LN:553
@SQ	SN:ENSMUST00000267586.1	LN:2029
@SQ	SN:ENSMUST00000267587.1	LN:1708
@SQ	SN:ENSMUST00000267598.1	LN:1312
@SQ	SN:ENSMUST00000267599.1	LN:1365
@SQ	SN:ENSMUST00000267766.1	LN:1891
@SQ	SN:ENSMUST00000060366.7	LN:3530
@SQ	SN:ENSMUST00000247474.1	LN:1385
@SQ	SN:ENSMUST00000267348.1	LN:1328
@SQ	SN:ENSMUST00000242140.2	LN:1268
@SQ	SN:ENSMUST00000047524.10	LN:7784
@SQ	SN:ENSMUST00000083798.3	LN:107
@SQ	SN:ENSMUST00000286214.1	LN:558
@SQ	SN:ENSMUST00000240106.1	LN:107
@SQ	SN:ENSMUST00000307060.1	LN:1317
@SQ	SN:ENSMUST00000353933.1	LN:758
@SQ	SN:ENSMUST00000353943.1	LN:986
@SQ	SN:ENSMUST00000353934.1	LN:759
@SQ	SN:ENSMUST00000353938.1	LN:903
@SQ	SN:ENSMUST00000353941.1	LN:926
@SQ	SN:ENSMUST00000353939.1	LN:786
@SQ	SN:ENSMUST00000353935.1	LN:856
@SQ	SN:ENSMUST00000047206.7	LN:6882
@SQ	SN:ENSMUST00000353936.1	LN:405
@SQ	SN:ENSMUST00000354298.1	LN:1034
@SQ	SN:ENSMUST00000354296.1	LN:1421
@SQ	SN:ENSMUST00000354297.1	LN:958
@SQ	SN:ENSMUST00000249945.1	LN:201
@SQ	SN:ENSMUST00000354178.1	LN:481
@SQ	SN:ENSMUST00000234641.2	LN:1125
@SQ	SN:ENSMUST00000354180.1	LN:418
@SQ	SN:ENSMUST00000354181.1	LN:503
@SQ	SN:ENSMUST00000083385.4	LN:109
@SQ	SN:ENSMUST00000025101.10	LN:1354
@SQ	SN:ENSMUST00000066175.10	LN:2351
@SQ	SN:ENSMUST00000163375.2	LN:1613
@SQ	SN:ENSMUST00000170725.8	LN:2415
@SQ	SN:ENSMUST00000045714.15	LN:3667
@SQ	SN:ENSMUST00000171915.2	LN:2284
@SQ	SN:ENSMUST00000112308.9	LN:4393
@SQ	SN:ENSMUST00000326020.1	LN:300
@SQ	SN:ENSMUST00000234983.2	LN:3831
@SQ	SN:ENSMUST00000307772.1	LN:559
@SQ	SN:ENSMUST00000299473.1	LN:1041
@SQ	SN:ENSMUST00000235108.2	LN:678
@SQ	SN:ENSMUST00000234899.2	LN:483
@SQ	SN:ENSMUST00000289190.1	LN:1021
@SQ	SN:ENSMUST00000289191.1	LN:381
@SQ	SN:ENSMUST00000234338.2	LN:354
@SQ	SN:ENSMUST00000234288.2	LN:591
@SQ	SN:ENSMUST00000309549.1	LN:757
@SQ	SN:ENSMUST00000181147.3	LN:1128
@SQ	SN:ENSMUST00000234932.3	LN:807
@SQ	SN:ENSMUST00000309550.1	LN:941
@SQ	SN:ENSMUST00000112305.10	LN:1591
@SQ	SN:ENSMUST00000080217.14	LN:2670
@SQ	SN:ENSMUST00000112304.10	LN:3323
@SQ	SN:ENSMUST00000234332.2	LN:1290
@SQ	SN:ENSMUST00000309729.1	LN:836
@SQ	SN:ENSMUST00000234540.2	LN:1633
@SQ	SN:ENSMUST00000309334.1	LN:699
@SQ	SN:ENSMUST00000112307.4	LN:1499
@SQ	SN:ENSMUST00000234851.2	LN:1307
@SQ	SN:ENSMUST00000024944.9	LN:2271
@SQ	SN:ENSMUST00000072406.5	LN:3255
@SQ	SN:ENSMUST00000171795.9	LN:2734
@SQ	SN:ENSMUST00000095188.7	LN:1595
@SQ	SN:ENSMUST00000291814.1	LN:324
@SQ	SN:ENSMUST00000291816.1	LN:879
@SQ	SN:ENSMUST00000292055.1	LN:340
@SQ	SN:ENSMUST00000291680.1	LN:261
@SQ	SN:ENSMUST00000255332.1	LN:300
@SQ	SN:ENSMUST00000255333.1	LN:881
@SQ	SN:ENSMUST00000255515.1	LN:516
@SQ	SN:ENSMUST00000255746.1	LN:799
@SQ	SN:ENSMUST00000255139.1	LN:498
@SQ	SN:ENSMUST00000268458.1	LN:1524
@SQ	SN:ENSMUST00000268460.1	LN:728
@SQ	SN:ENSMUST00000268461.1	LN:670
@SQ	SN:ENSMUST00000268678.1	LN:421
@SQ	SN:ENSMUST00000338432.1	LN:847
@SQ	SN:ENSMUST00000257813.1	LN:1541
@SQ	SN:ENSMUST00000257812.1	LN:690
@SQ	SN:ENSMUST00000181130.2	LN:376
@SQ	SN:ENSMUST00000356801.1	LN:2509
@SQ	SN:ENSMUST00000234073.2	LN:1079
@SQ	SN:ENSMUST00000334824.1	LN:617
@SQ	SN:ENSMUST00000184962.2	LN:340
@SQ	SN:ENSMUST00000242013.1	LN:2328
@SQ	SN:ENSMUST00000176958.2	LN:2889
@SQ	SN:ENSMUST00000292557.1	LN:1518
@SQ	SN:ENSMUST00000177220.8	LN:5601
@SQ	SN:ENSMUST00000292558.1	LN:1011
@SQ	SN:ENSMUST00000177487.2	LN:537
@SQ	SN:ENSMUST00020183304.1	LN:88
@SQ	SN:ENSMUST00000161688.8	LN:567
@SQ	SN:ENSMUST00020182649.1	LN:223
@SQ	SN:ENSMUST00000175898.4	LN:2419
@SQ	SN:ENSMUST00000175913.9	LN:791
@SQ	SN:ENSMUST00020182516.1	LN:74
@SQ	SN:ENSMUST00020181887.1	LN:323
@SQ	SN:ENSMUST00020183749.1	LN:272
@SQ	SN:ENSMUST00020182365.1	LN:199
@SQ	SN:ENSMUST00020182080.1	LN:193
@SQ	SN:ENSMUST00000188560.2	LN:857
@SQ	SN:ENSMUST00000176081.3	LN:3680
@SQ	SN:ENSMUST00000162695.3	LN:2838
@SQ	SN:ENSMUST00000277229.1	LN:353
@SQ	SN:ENSMUST00000163568.4	LN:2119
@SQ	SN:ENSMUST00000360320.1	LN:1294
@SQ	SN:ENSMUST00000235073.2	LN:1834
@SQ	SN:ENSMUST00000333816.1	LN:818
@SQ	SN:ENSMUST00000270982.1	LN:742
@SQ	SN:ENSMUST00000295109.1	LN:1012
@SQ	SN:ENSMUST00000186162.2	LN:647
@SQ	SN:ENSMUST00000295111.1	LN:1282
@SQ	SN:ENSMUST00000294870.1	LN:1876
@SQ	SN:ENSMUST00000234707.4	LN:1829
@SQ	SN:ENSMUST00000330276.1	LN:803
@SQ	SN:ENSMUST00000330280.1	LN:936
@SQ	SN:ENSMUST00000244787.2	LN:2826
@SQ	SN:ENSMUST00000245200.1	LN:1344
@SQ	SN:ENSMUST00000330290.1	LN:991
@SQ	SN:ENSMUST00000234761.2	LN:1474
@SQ	SN:ENSMUST00000095187.4	LN:3530
@SQ	SN:ENSMUST00000234682.2	LN:1232
@SQ	SN:ENSMUST00000234951.2	LN:795
@SQ	SN:ENSMUST00000332410.1	LN:838
@SQ	SN:ENSMUST00000332405.1	LN:1701
@SQ	SN:ENSMUST00000332409.1	LN:680
@SQ	SN:ENSMUST00000332403.1	LN:660
@SQ	SN:ENSMUST00000332413.1	LN:753
@SQ	SN:ENSMUST00000332415.1	LN:1377
@SQ	SN:ENSMUST00000097275.9	LN:6254
@SQ	SN:ENSMUST00000097274.3	LN:3161
@SQ	SN:ENSMUST00000234087.2	LN:2455
@SQ	SN:ENSMUST00000288429.1	LN:2086
@SQ	SN:ENSMUST00000288430.1	LN:2254
@SQ	SN:ENSMUST00000191222.2	LN:660
@SQ	SN:ENSMUST00000289433.1	LN:664
@SQ	SN:ENSMUST00000289228.1	LN:497
@SQ	SN:ENSMUST00000288293.1	LN:881
@SQ	SN:ENSMUST00000287964.1	LN:1126
@SQ	SN:ENSMUST00000287966.1	LN:1057
@SQ	SN:ENSMUST00000289680.1	LN:377
@SQ	SN:ENSMUST00000095186.4	LN:2262
@SQ	SN:ENSMUST00000320330.1	LN:302
@SQ	SN:ENSMUST00000234033.2	LN:749
@SQ	SN:ENSMUST00020181955.1	LN:110
@SQ	SN:ENSMUST00000245427.2	LN:1716
@SQ	SN:ENSMUST00000322594.1	LN:1373
@SQ	SN:ENSMUST00000242259.2	LN:1341
@SQ	SN:ENSMUST00000268024.1	LN:591
@SQ	SN:ENSMUST00000268023.1	LN:355
@SQ	SN:ENSMUST00000024954.11	LN:5516
@SQ	SN:ENSMUST00000234482.2	LN:1379
@SQ	SN:ENSMUST00000253422.1	LN:729
@SQ	SN:ENSMUST00000189953.2	LN:687
@SQ	SN:ENSMUST00000042172.7	LN:752
@SQ	SN:ENSMUST00000234807.2	LN:631
@SQ	SN:ENSMUST00000339579.1	LN:859
@SQ	SN:ENSMUST00000339580.1	LN:734
@SQ	SN:ENSMUST00000339178.1	LN:550
@SQ	SN:ENSMUST00000339183.1	LN:672
@SQ	SN:ENSMUST00000233995.2	LN:1277
@SQ	SN:ENSMUST00000065758.8	LN:1005
@SQ	SN:ENSMUST00000235110.2	LN:1214
@SQ	SN:ENSMUST00000291290.1	LN:1279
@SQ	SN:ENSMUST00000291284.1	LN:1383
@SQ	SN:ENSMUST00000024956.15	LN:4151
@SQ	SN:ENSMUST00000234698.2	LN:1878
@SQ	SN:ENSMUST00000234309.2	LN:653
@SQ	SN:ENSMUST00000024957.7	LN:988
@SQ	SN:ENSMUST00000291527.1	LN:602
@SQ	SN:ENSMUST00000291526.1	LN:457
@SQ	SN:ENSMUST00000024959.10	LN:1184
@SQ	SN:ENSMUST00000244014.2	LN:638
@SQ	SN:ENSMUST00000291038.1	LN:764
@SQ	SN:ENSMUST00000291039.1	LN:1399
@SQ	SN:ENSMUST00000157111.3	LN:132
@SQ	SN:ENSMUST00000290817.1	LN:678
@SQ	SN:ENSMUST00000090731.7	LN:885
@SQ	SN:ENSMUST00000290821.1	LN:1048
@SQ	SN:ENSMUST00000290822.1	LN:507
@SQ	SN:ENSMUST00000041369.8	LN:4648
@SQ	SN:ENSMUST00020182712.1	LN:121
@SQ	SN:ENSMUST00000278988.1	LN:908
@SQ	SN:ENSMUST00000234580.2	LN:1396
@SQ	SN:ENSMUST00000278989.1	LN:955
@SQ	SN:ENSMUST00000024963.11	LN:2038
@SQ	SN:ENSMUST00000144236.9	LN:2017
@SQ	SN:ENSMUST00000129616.8	LN:813
@SQ	SN:ENSMUST00000145895.8	LN:751
@SQ	SN:ENSMUST00000241208.1	LN:2131
@SQ	SN:ENSMUST00000137539.8	LN:1820
@SQ	SN:ENSMUST00000333151.1	LN:978
@SQ	SN:ENSMUST00000333302.1	LN:505
@SQ	SN:ENSMUST00000333153.1	LN:1005
@SQ	SN:ENSMUST00000041110.12	LN:4614
@SQ	SN:ENSMUST00000125875.8	LN:3917
@SQ	SN:ENSMUST00000350497.1	LN:479
@SQ	SN:ENSMUST00000301300.1	LN:560
@SQ	SN:ENSMUST00000159031.2	LN:531
@SQ	SN:ENSMUST00000379906.1	LN:496
@SQ	SN:ENSMUST00000040609.9	LN:847
@SQ	SN:ENSMUST00000187078.7	LN:668
@SQ	SN:ENSMUST00000186211.2	LN:591
@SQ	SN:ENSMUST00000040440.7	LN:1205
@SQ	SN:ENSMUST00000234406.2	LN:842
@SQ	SN:ENSMUST00000330649.1	LN:1619
@SQ	SN:ENSMUST00000158802.3	LN:134
@SQ	SN:ENSMUST00000367083.1	LN:1389
@SQ	SN:ENSMUST00000367084.1	LN:1169
@SQ	SN:ENSMUST00000367358.1	LN:648
@SQ	SN:ENSMUST00000241899.2	LN:2810
@SQ	SN:ENSMUST00000234254.4	LN:1202
@SQ	SN:ENSMUST00000188990.2	LN:591
@SQ	SN:ENSMUST00000290050.1	LN:1873
@SQ	SN:ENSMUST00000290051.1	LN:1099
@SQ	SN:ENSMUST00000290057.1	LN:882
@SQ	SN:ENSMUST00000290070.1	LN:949
@SQ	SN:ENSMUST00000290059.1	LN:587
@SQ	SN:ENSMUST00000290072.1	LN:1191
@SQ	SN:ENSMUST00000290075.1	LN:1875
@SQ	SN:ENSMUST00000290290.1	LN:1485
@SQ	SN:ENSMUST00000234992.2	LN:1551
@SQ	SN:ENSMUST00000275835.1	LN:1025
@SQ	SN:ENSMUST00000275603.1	LN:390
@SQ	SN:ENSMUST00000275589.1	LN:1635
@SQ	SN:ENSMUST00000275584.1	LN:1115
@SQ	SN:ENSMUST00000275836.1	LN:885
@SQ	SN:ENSMUST00000275594.1	LN:1802
@SQ	SN:ENSMUST00000275599.1	LN:1210
@SQ	SN:ENSMUST00000275595.1	LN:889
@SQ	SN:ENSMUST00000053577.9	LN:2040
@SQ	SN:ENSMUST00000234623.2	LN:1745
@SQ	SN:ENSMUST00000294824.1	LN:325
@SQ	SN:ENSMUST00000294662.1	LN:526
@SQ	SN:ENSMUST00000340287.1	LN:409
@SQ	SN:ENSMUST00000024967.14	LN:3283
@SQ	SN:ENSMUST00000055221.9	LN:1972
@SQ	SN:ENSMUST00000234934.2	LN:2598
@SQ	SN:ENSMUST00000179601.3	LN:299
@SQ	SN:ENSMUST00000234870.2	LN:459
@SQ	SN:ENSMUST00000234265.2	LN:217
@SQ	SN:ENSMUST00000005503.5	LN:4251
@SQ	SN:ENSMUST00000130379.9	LN:3753
@SQ	SN:ENSMUST00000005504.15	LN:4019
@SQ	SN:ENSMUST00000235112.2	LN:2657
@SQ	SN:ENSMUST00000369716.1	LN:751
@SQ	SN:ENSMUST00000369720.1	LN:439
@SQ	SN:ENSMUST00000369714.1	LN:579
@SQ	SN:ENSMUST00000369712.1	LN:1198
@SQ	SN:ENSMUST00000369715.1	LN:867
@SQ	SN:ENSMUST00000369711.1	LN:783
@SQ	SN:ENSMUST00000182679.2	LN:399
@SQ	SN:ENSMUST00000180785.3	LN:1173
@SQ	SN:ENSMUST00000336653.1	LN:949
@SQ	SN:ENSMUST00000336872.1	LN:509
@SQ	SN:ENSMUST00000336873.1	LN:672
@SQ	SN:ENSMUST00000233989.2	LN:725
@SQ	SN:ENSMUST00000314860.1	LN:266
@SQ	SN:ENSMUST00000313222.1	LN:1329
@SQ	SN:ENSMUST00000308851.1	LN:692
@SQ	SN:ENSMUST00000354029.1	LN:1289
@SQ	SN:ENSMUST00000354028.1	LN:653
@SQ	SN:ENSMUST00000234143.2	LN:3806
@SQ	SN:ENSMUST00000354321.1	LN:745
@SQ	SN:ENSMUST00000354193.1	LN:440
@SQ	SN:ENSMUST00000354644.1	LN:1204
@SQ	SN:ENSMUST00000353729.1	LN:745
@SQ	SN:ENSMUST00000158166.3	LN:95
@SQ	SN:ENSMUST00000353733.1	LN:1415
@SQ	SN:ENSMUST00001239500.1	LN:107
@SQ	SN:ENSMUST00000112238.9	LN:5085
@SQ	SN:ENSMUST00000348551.1	LN:903
@SQ	SN:ENSMUST00000038551.8	LN:3141
@SQ	SN:ENSMUST00000195386.2	LN:181
@SQ	SN:ENSMUST00000270574.1	LN:418
@SQ	SN:ENSMUST00000262214.1	LN:1146
@SQ	SN:ENSMUST00000262213.1	LN:1169
@SQ	SN:ENSMUST00000234525.2	LN:675
@SQ	SN:ENSMUST00000262457.1	LN:473
@SQ	SN:ENSMUST00000243291.2	LN:1994
@SQ	SN:ENSMUST00000163588.8	LN:2983
@SQ	SN:ENSMUST00000064035.13	LN:3287
@SQ	SN:ENSMUST00000150023.2	LN:3231
@SQ	SN:ENSMUST00000301128.1	LN:724
@SQ	SN:ENSMUST00000234252.2	LN:1315
@SQ	SN:ENSMUST00000024970.11	LN:1621
@SQ	SN:ENSMUST00000326981.1	LN:1168
@SQ	SN:ENSMUST00000024916.7	LN:6828
@SQ	SN:ENSMUST00000301311.1	LN:549
@SQ	SN:ENSMUST00000358482.1	LN:997
@SQ	SN:ENSMUST00000358483.1	LN:1078
@SQ	SN:ENSMUST00000234561.2	LN:390
@SQ	SN:ENSMUST00000364988.1	LN:711
@SQ	SN:ENSMUST00000035701.6	LN:2360
@SQ	SN:ENSMUST00000281462.1	LN:1988
@SQ	SN:ENSMUST00000281816.1	LN:1095
@SQ	SN:ENSMUST00000234989.3	LN:991
@SQ	SN:ENSMUST00000234513.3	LN:843
@SQ	SN:ENSMUST00000234973.2	LN:815
@SQ	SN:ENSMUST00000086423.6	LN:1988
@SQ	SN:ENSMUST00000234603.2	LN:1723
@SQ	SN:ENSMUST00000302258.1	LN:369
@SQ	SN:ENSMUST00000072671.14	LN:8118
@SQ	SN:ENSMUST00000160844.10	LN:9309
@SQ	SN:ENSMUST00000197268.5	LN:2280
@SQ	SN:ENSMUST00000174331.8	LN:6282
@SQ	SN:ENSMUST00000159778.8	LN:3414
@SQ	SN:ENSMUST00000173917.8	LN:1439
@SQ	SN:ENSMUST00000174337.8	LN:3021
@SQ	SN:ENSMUST00000161402.10	LN:4953
@SQ	SN:ENSMUST00000173222.2	LN:859
@SQ	SN:ENSMUST00000054059.15	LN:4697
@SQ	SN:ENSMUST00000172466.8	LN:2477
@SQ	SN:ENSMUST00000160800.9	LN:5683
@SQ	SN:ENSMUST00020182028.1	LN:94
@SQ	SN:ENSMUST00000282388.1	LN:382
@SQ	SN:ENSMUST00000097270.6	LN:610
@SQ	SN:ENSMUST00000175818.2	LN:335
@SQ	SN:ENSMUST00000173765.2	LN:1241
@SQ	SN:ENSMUST00000376785.1	LN:583
@SQ	SN:ENSMUST00000162121.2	LN:2199
@SQ	SN:ENSMUST00020181901.1	LN:145
@SQ	SN:ENSMUST00000095183.2	LN:742
@SQ	SN:ENSMUST00020182084.1	LN:61
@SQ	SN:ENSMUST00000234080.2	LN:1042
@SQ	SN:ENSMUST00000234612.2	LN:929
@SQ	SN:ENSMUST00000057074.10	LN:747
@SQ	SN:ENSMUST00000305215.1	LN:268
@SQ	SN:ENSMUST00000233999.2	LN:473
@SQ	SN:ENSMUST00000361736.1	LN:375
@SQ	SN:ENSMUST00000234004.2	LN:316
@SQ	SN:ENSMUST00000234031.2	LN:393
@SQ	SN:ENSMUST00000141811.2	LN:364
@SQ	SN:ENSMUST00000234668.2	LN:1172
@SQ	SN:ENSMUST00000119343.2	LN:1227
@SQ	SN:ENSMUST00000234681.2	LN:545
@SQ	SN:ENSMUST00000234065.2	LN:482
@SQ	SN:ENSMUST00000234041.2	LN:900
@SQ	SN:ENSMUST00000234442.2	LN:806
@SQ	SN:ENSMUST00000157317.3	LN:130
@SQ	SN:ENSMUST00000234556.2	LN:1002
@SQ	SN:ENSMUST00020182273.1	LN:135
@SQ	SN:ENSMUST00000234894.2	LN:334
@SQ	SN:ENSMUST00000234079.2	LN:570
@SQ	SN:ENSMUST00000316204.1	LN:136
@SQ	SN:ENSMUST00000234379.2	LN:1102
@SQ	SN:ENSMUST00000182438.2	LN:962
@SQ	SN:ENSMUST00000234942.2	LN:305
@SQ	SN:ENSMUST00000334467.1	LN:702
@SQ	SN:ENSMUST00000301865.1	LN:192
@SQ	SN:ENSMUST00000234136.2	LN:1192
@SQ	SN:ENSMUST00000234475.2	LN:277
@SQ	SN:ENSMUST00000234088.2	LN:328
@SQ	SN:ENSMUST00000352832.1	LN:402
@SQ	SN:ENSMUST00000234694.2	LN:226
@SQ	SN:ENSMUST00000352833.1	LN:489
@SQ	SN:ENSMUST00000234081.2	LN:3117
@SQ	SN:ENSMUST00000064775.8	LN:3392
@SQ	SN:ENSMUST00001239525.1	LN:107
@SQ	SN:ENSMUST00000234454.2	LN:542
@SQ	SN:ENSMUST00000322091.1	LN:1006
@SQ	SN:ENSMUST00000234060.2	LN:1475
@SQ	SN:ENSMUST00000234726.2	LN:352
@SQ	SN:ENSMUST00000366253.1	LN:1054
@SQ	SN:ENSMUST00000234106.2	LN:332
@SQ	SN:ENSMUST00000234228.2	LN:283
@SQ	SN:ENSMUST00000235005.2	LN:394
@SQ	SN:ENSMUST00000104245.3	LN:109
@SQ	SN:ENSMUST00000363124.1	LN:688
@SQ	SN:ENSMUST00000234959.2	LN:313
@SQ	SN:ENSMUST00000234855.2	LN:459
@SQ	SN:ENSMUST00000330494.1	LN:419
@SQ	SN:ENSMUST00000330492.1	LN:492
@SQ	SN:ENSMUST00000234452.2	LN:453
@SQ	SN:ENSMUST00000300194.1	LN:406
@SQ	SN:ENSMUST00000325423.1	LN:415
@SQ	SN:ENSMUST00000234990.2	LN:6640
@SQ	SN:ENSMUST00000171284.3	LN:2560
@SQ	SN:ENSMUST00000241289.2	LN:1974
@SQ	SN:ENSMUST00000246175.2	LN:1884
@SQ	SN:ENSMUST00000243494.2	LN:1664
@SQ	SN:ENSMUST00000241247.2	LN:1505
@SQ	SN:ENSMUST00000242153.2	LN:1427
@SQ	SN:ENSMUST00000244842.2	LN:1266
@SQ	SN:ENSMUST00000319141.1	LN:1251
@SQ	SN:ENSMUST00000319089.1	LN:1284
@SQ	SN:ENSMUST00000319099.1	LN:1539
@SQ	SN:ENSMUST00000319087.1	LN:1329
@SQ	SN:ENSMUST00000319095.1	LN:1533
@SQ	SN:ENSMUST00000319133.1	LN:1893
@SQ	SN:ENSMUST00000319104.1	LN:1537
@SQ	SN:ENSMUST00000319114.1	LN:1315
@SQ	SN:ENSMUST00000319109.1	LN:1700
@SQ	SN:ENSMUST00000242565.1	LN:1530
@SQ	SN:ENSMUST00000183133.3	LN:1344
@SQ	SN:ENSMUST00000318502.1	LN:2367
@SQ	SN:ENSMUST00000182794.2	LN:175
@SQ	SN:ENSMUST00000318504.1	LN:2821
@SQ	SN:ENSMUST00000318512.1	LN:1971
@SQ	SN:ENSMUST00000318503.1	LN:2145
@SQ	SN:ENSMUST00000318524.1	LN:953
@SQ	SN:ENSMUST00000318526.1	LN:798
@SQ	SN:ENSMUST00000318528.1	LN:770
@SQ	SN:ENSMUST00000318533.1	LN:1149
@SQ	SN:ENSMUST00020183003.1	LN:107
@SQ	SN:ENSMUST00000318546.1	LN:598
@SQ	SN:ENSMUST00000319142.1	LN:1388
@SQ	SN:ENSMUST00000318508.1	LN:1531
@SQ	SN:ENSMUST00000319132.1	LN:581
@SQ	SN:ENSMUST00000234672.2	LN:626
@SQ	SN:ENSMUST00000234275.2	LN:1312
@SQ	SN:ENSMUST00000234240.2	LN:1323
@SQ	SN:ENSMUST00000243195.2	LN:1789
@SQ	SN:ENSMUST00000318559.1	LN:753
@SQ	SN:ENSMUST00000319729.1	LN:1473
@SQ	SN:ENSMUST00000319730.1	LN:1214
@SQ	SN:ENSMUST00000319728.1	LN:866
@SQ	SN:ENSMUST00000318565.1	LN:1364
@SQ	SN:ENSMUST00000234178.2	LN:400
@SQ	SN:ENSMUST00000318575.1	LN:942
@SQ	SN:ENSMUST00000318576.1	LN:822
@SQ	SN:ENSMUST00000234295.4	LN:3420
@SQ	SN:ENSMUST00000320106.1	LN:416
@SQ	SN:ENSMUST00000320102.1	LN:581
@SQ	SN:ENSMUST00000083724.3	LN:116
@SQ	SN:ENSMUST00000312752.1	LN:953
@SQ	SN:ENSMUST00000312956.1	LN:440
@SQ	SN:ENSMUST00000234132.2	LN:252
@SQ	SN:ENSMUST00000176956.2	LN:982
@SQ	SN:ENSMUST00000259092.1	LN:385
@SQ	SN:ENSMUST00000176452.2	LN:699
@SQ	SN:ENSMUST00000234774.2	LN:230
@SQ	SN:ENSMUST00000165255.3	LN:921
@SQ	SN:ENSMUST00000234980.2	LN:274
@SQ	SN:ENSMUST00000234747.2	LN:486
@SQ	SN:ENSMUST00000151311.8	LN:2485
@SQ	SN:ENSMUST00000150235.8	LN:2662
@SQ	SN:ENSMUST00000122958.8	LN:2254
@SQ	SN:ENSMUST00000154135.8	LN:2530
@SQ	SN:ENSMUST00000025069.11	LN:2931
@SQ	SN:ENSMUST00000082141.12	LN:2820
@SQ	SN:ENSMUST00000165086.8	LN:2778
@SQ	SN:ENSMUST00000140332.8	LN:1015
@SQ	SN:ENSMUST00000154470.8	LN:1996
@SQ	SN:ENSMUST00000129435.8	LN:1160
@SQ	SN:ENSMUST00000151084.8	LN:957
@SQ	SN:ENSMUST00000124747.8	LN:973
@SQ	SN:ENSMUST00000049942.13	LN:953
@SQ	SN:ENSMUST00000147138.8	LN:436
@SQ	SN:ENSMUST00000136961.8	LN:807
@SQ	SN:ENSMUST00000152108.8	LN:654
@SQ	SN:ENSMUST00000144496.8	LN:978
@SQ	SN:ENSMUST00000139537.2	LN:807
@SQ	SN:ENSMUST00000154705.8	LN:529
@SQ	SN:ENSMUST00000126578.8	LN:915
@SQ	SN:ENSMUST00000154715.8	LN:1167
@SQ	SN:ENSMUST00000149803.8	LN:1422
@SQ	SN:ENSMUST00000142690.2	LN:1256
@SQ	SN:ENSMUST00000181558.3	LN:1436
@SQ	SN:ENSMUST00000025073.12	LN:3727
@SQ	SN:ENSMUST00000162301.8	LN:3828
@SQ	SN:ENSMUST00000235096.2	LN:409
@SQ	SN:ENSMUST00000234592.2	LN:132
@SQ	SN:ENSMUST00000179907.2	LN:2686
@SQ	SN:ENSMUST00000234804.2	LN:452
@SQ	SN:ENSMUST00000274389.1	LN:1809
@SQ	SN:ENSMUST00000025075.3	LN:5074
@SQ	SN:ENSMUST00000267633.1	LN:414
@SQ	SN:ENSMUST00000267807.1	LN:659
@SQ	SN:ENSMUST00000234359.2	LN:1363
@SQ	SN:ENSMUST00000234745.2	LN:1962
@SQ	SN:ENSMUST00000255908.1	LN:528
@SQ	SN:ENSMUST00000255909.1	LN:601
@SQ	SN:ENSMUST00020183723.1	LN:64
@SQ	SN:ENSMUST00000234895.2	LN:812
@SQ	SN:ENSMUST00020182461.1	LN:323
@SQ	SN:ENSMUST00000295729.1	LN:345
@SQ	SN:ENSMUST00000234528.2	LN:902
@SQ	SN:ENSMUST00000234182.2	LN:186
@SQ	SN:ENSMUST00000355634.1	LN:679
@SQ	SN:ENSMUST00000304865.1	LN:655
@SQ	SN:ENSMUST00000025076.10	LN:846
@SQ	SN:ENSMUST00000120837.2	LN:652
@SQ	SN:ENSMUST00000097690.5	LN:619
@SQ	SN:ENSMUST00000234061.2	LN:1058
@SQ	SN:ENSMUST00000272372.1	LN:320
@SQ	SN:ENSMUST00000349347.1	LN:303
@SQ	SN:ENSMUST00000025078.10	LN:2569
@SQ	SN:ENSMUST00000234768.3	LN:975
@SQ	SN:ENSMUST00000362091.1	LN:1812
@SQ	SN:ENSMUST00000362109.1	LN:1492
@SQ	SN:ENSMUST00000362117.1	LN:1033
@SQ	SN:ENSMUST00000362118.1	LN:1435
@SQ	SN:ENSMUST00000234586.2	LN:496
@SQ	SN:ENSMUST00000362350.1	LN:979
@SQ	SN:ENSMUST00000180970.3	LN:3289
@SQ	SN:ENSMUST00000025077.7	LN:2651
@SQ	SN:ENSMUST00000234374.2	LN:384
@SQ	SN:ENSMUST00000303179.1	LN:298
@SQ	SN:ENSMUST00000303180.1	LN:310
@SQ	SN:ENSMUST00000234230.2	LN:1033
@SQ	SN:ENSMUST00000280645.1	LN:793
@SQ	SN:ENSMUST00000326283.1	LN:727
@SQ	SN:ENSMUST00000234706.2	LN:1696
@SQ	SN:ENSMUST00000037029.7	LN:6782
@SQ	SN:ENSMUST00000234153.2	LN:4575
@SQ	SN:ENSMUST00000234879.2	LN:801
@SQ	SN:ENSMUST00000362583.1	LN:669
@SQ	SN:ENSMUST00000305484.1	LN:497
@SQ	SN:ENSMUST00000362752.1	LN:471
@SQ	SN:ENSMUST00000180904.2	LN:3906
@SQ	SN:ENSMUST00000359513.1	LN:627
@SQ	SN:ENSMUST00000327565.1	LN:815
@SQ	SN:ENSMUST00000350212.1	LN:1169
@SQ	SN:ENSMUST00000350216.1	LN:1565
@SQ	SN:ENSMUST00000350214.1	LN:801
@SQ	SN:ENSMUST00000126977.8	LN:7907
@SQ	SN:ENSMUST00000143254.8	LN:6594
@SQ	SN:ENSMUST00000368341.1	LN:1691
@SQ	SN:ENSMUST00000140448.8	LN:7423
@SQ	SN:ENSMUST00000210707.2	LN:7633
@SQ	SN:ENSMUST00000127297.8	LN:6243
@SQ	SN:ENSMUST00000025079.16	LN:7433
@SQ	SN:ENSMUST00000294878.1	LN:913
@SQ	SN:ENSMUST00000296198.1	LN:853
@SQ	SN:ENSMUST00000294889.1	LN:472
@SQ	SN:ENSMUST00000294883.1	LN:1081
@SQ	SN:ENSMUST00000294882.1	LN:689
@SQ	SN:ENSMUST00000294884.1	LN:1175
@SQ	SN:ENSMUST00000296824.1	LN:1057
@SQ	SN:ENSMUST00000296823.1	LN:772
@SQ	SN:ENSMUST00000180850.3	LN:1770
@SQ	SN:ENSMUST00000297037.1	LN:1123
@SQ	SN:ENSMUST00000295897.1	LN:1183
@SQ	SN:ENSMUST00000063989.7	LN:3211
@SQ	SN:ENSMUST00000234241.2	LN:3112
@SQ	SN:ENSMUST00000295117.1	LN:2058
@SQ	SN:ENSMUST00000234056.2	LN:2483
@SQ	SN:ENSMUST00000234572.3	LN:817
@SQ	SN:ENSMUST00000252618.1	LN:573
@SQ	SN:ENSMUST00000274905.1	LN:899
@SQ	SN:ENSMUST00000274904.1	LN:1651
@SQ	SN:ENSMUST00000161921.8	LN:1463
@SQ	SN:ENSMUST00000274906.1	LN:1036
@SQ	SN:ENSMUST00000274907.1	LN:646
@SQ	SN:ENSMUST00000274908.1	LN:1128
@SQ	SN:ENSMUST00000275198.1	LN:960
@SQ	SN:ENSMUST00000274910.1	LN:1224
@SQ	SN:ENSMUST00000178464.8	LN:611
@SQ	SN:ENSMUST00000274918.1	LN:735
@SQ	SN:ENSMUST00000274911.1	LN:482
@SQ	SN:ENSMUST00000274912.1	LN:439
@SQ	SN:ENSMUST00000161096.9	LN:3493
@SQ	SN:ENSMUST00000234537.3	LN:3205
@SQ	SN:ENSMUST00000274913.1	LN:784
@SQ	SN:ENSMUST00000274914.1	LN:639
@SQ	SN:ENSMUST00000250090.1	LN:345
@SQ	SN:ENSMUST00000274915.1	LN:758
@SQ	SN:ENSMUST00000250091.1	LN:643
@SQ	SN:ENSMUST00000192074.2	LN:3669
@SQ	SN:ENSMUST00000275403.1	LN:618
@SQ	SN:ENSMUST00000025081.13	LN:5801
@SQ	SN:ENSMUST00000162143.3	LN:373
@SQ	SN:ENSMUST00020182856.1	LN:111
@SQ	SN:ENSMUST00000267623.1	LN:516
@SQ	SN:ENSMUST00000267621.1	LN:533
@SQ	SN:ENSMUST00000267620.1	LN:325
@SQ	SN:ENSMUST00000234953.2	LN:1317
@SQ	SN:ENSMUST00000363711.1	LN:943
@SQ	SN:ENSMUST00000363716.1	LN:509
@SQ	SN:ENSMUST00000363298.1	LN:707
@SQ	SN:ENSMUST00000234469.2	LN:768
@SQ	SN:ENSMUST00000182066.8	LN:4506
@SQ	SN:ENSMUST00000077128.13	LN:4431
@SQ	SN:ENSMUST00000182213.8	LN:4162
@SQ	SN:ENSMUST00000182559.8	LN:4265
@SQ	SN:ENSMUST00000062584.14	LN:2718
@SQ	SN:ENSMUST00000182383.8	LN:2500
@SQ	SN:ENSMUST00000333256.1	LN:1343
@SQ	SN:ENSMUST00000025083.14	LN:6032
@SQ	SN:ENSMUST00000168187.2	LN:254
@SQ	SN:ENSMUST00000253538.1	LN:929
@SQ	SN:ENSMUST00000253542.1	LN:753
@SQ	SN:ENSMUST00000097682.4	LN:411
@SQ	SN:ENSMUST00000234758.2	LN:438
@SQ	SN:ENSMUST00000179994.2	LN:309
@SQ	SN:ENSMUST00000115870.9	LN:3817
@SQ	SN:ENSMUST00000028100.13	LN:3965
@SQ	SN:ENSMUST00000050542.6	LN:565
@SQ	SN:ENSMUST00000186159.2	LN:387
@SQ	SN:ENSMUST00000189675.2	LN:670
@SQ	SN:ENSMUST00000122565.2	LN:83
@SQ	SN:ENSMUST00000234402.2	LN:667
@SQ	SN:ENSMUST00000374981.1	LN:370
@SQ	SN:ENSMUST00000044829.5	LN:1484
@SQ	SN:ENSMUST00000234337.2	LN:1329
@SQ	SN:ENSMUST00000307793.1	LN:348
@SQ	SN:ENSMUST00000234799.2	LN:2714
@SQ	SN:ENSMUST00000288178.1	LN:989
@SQ	SN:ENSMUST00000234092.2	LN:444
@SQ	SN:ENSMUST00000323845.1	LN:536
@SQ	SN:ENSMUST00000234810.2	LN:6515
@SQ	SN:ENSMUST00000234626.2	LN:729
@SQ	SN:ENSMUST00000097680.7	LN:1184
@SQ	SN:ENSMUST00000234996.2	LN:236
@SQ	SN:ENSMUST00000176586.2	LN:479
@SQ	SN:ENSMUST00000079788.7	LN:3650
@SQ	SN:ENSMUST00000341159.1	LN:1785
@SQ	SN:ENSMUST00000235104.2	LN:227
@SQ	SN:ENSMUST00000234788.2	LN:3508
@SQ	SN:ENSMUST00000081275.5	LN:3477
@SQ	SN:ENSMUST00000234034.2	LN:1003
@SQ	SN:ENSMUST00000234167.2	LN:1434
@SQ	SN:ENSMUST00000380203.1	LN:430
@SQ	SN:ENSMUST00000115869.4	LN:4981
@SQ	SN:ENSMUST00000234571.2	LN:1784
@SQ	SN:ENSMUST00000235093.2	LN:3786
@SQ	SN:ENSMUST00000234527.2	LN:595
@SQ	SN:ENSMUST00000072582.6	LN:405
@SQ	SN:ENSMUST00000234387.2	LN:983
@SQ	SN:ENSMUST00000082888.2	LN:107
@SQ	SN:ENSMUST00000234378.2	LN:252
@SQ	SN:ENSMUST00000234126.2	LN:1096
@SQ	SN:ENSMUST00000171042.8	LN:2205
@SQ	SN:ENSMUST00000074919.11	LN:3070
@SQ	SN:ENSMUST00000171486.8	LN:1608
@SQ	SN:ENSMUST00000167020.8	LN:5208
@SQ	SN:ENSMUST00000092112.11	LN:3094
@SQ	SN:ENSMUST00000172018.8	LN:1965
@SQ	SN:ENSMUST00000169235.2	LN:733
@SQ	SN:ENSMUST00000235002.2	LN:790
@SQ	SN:ENSMUST00000255506.1	LN:892
@SQ	SN:ENSMUST00000255507.1	LN:594
@SQ	SN:ENSMUST00000234784.2	LN:2128
@SQ	SN:ENSMUST00000318606.1	LN:375
@SQ	SN:ENSMUST00000234783.2	LN:493
@SQ	SN:ENSMUST00000348831.1	LN:1647
@SQ	SN:ENSMUST00000348833.1	LN:874
@SQ	SN:ENSMUST00000234117.2	LN:919
@SQ	SN:ENSMUST00000314811.1	LN:711
@SQ	SN:ENSMUST00000314814.1	LN:941
@SQ	SN:ENSMUST00000314816.1	LN:700
@SQ	SN:ENSMUST00000314820.1	LN:855
@SQ	SN:ENSMUST00000234206.2	LN:242
@SQ	SN:ENSMUST00000171469.3	LN:439
@SQ	SN:ENSMUST00020183763.1	LN:104
@SQ	SN:ENSMUST00000263618.1	LN:539
@SQ	SN:ENSMUST00000263619.1	LN:890
@SQ	SN:ENSMUST00000195097.2	LN:716
@SQ	SN:ENSMUST00000234292.2	LN:1053
@SQ	SN:ENSMUST00000234425.2	LN:548
@SQ	SN:ENSMUST00000041080.7	LN:5974
@SQ	SN:ENSMUST00000265125.1	LN:458
@SQ	SN:ENSMUST00000041007.4	LN:2661
@SQ	SN:ENSMUST00000234891.2	LN:446
@SQ	SN:ENSMUST00000254154.1	LN:492
@SQ	SN:ENSMUST00000053917.6	LN:5757
@SQ	SN:ENSMUST00000234102.2	LN:2505
@SQ	SN:ENSMUST00000234877.2	LN:2028
@SQ	SN:ENSMUST00000234250.2	LN:889
@SQ	SN:ENSMUST00000277702.1	LN:356
@SQ	SN:ENSMUST00000277701.1	LN:476
@SQ	SN:ENSMUST00000234348.2	LN:1509
@SQ	SN:ENSMUST00000235092.2	LN:2059
@SQ	SN:ENSMUST00000234100.2	LN:2777
@SQ	SN:ENSMUST00020181841.1	LN:128
@SQ	SN:ENSMUST00000062769.7	LN:1247
@SQ	SN:ENSMUST00000234003.2	LN:1051
@SQ	SN:ENSMUST00000234246.2	LN:3618
@SQ	SN:ENSMUST00000234965.2	LN:8024
@SQ	SN:ENSMUST00000234495.2	LN:3242
@SQ	SN:ENSMUST00000234755.2	LN:2731
@SQ	SN:ENSMUST00000269307.1	LN:319
@SQ	SN:ENSMUST00000171339.3	LN:466
@SQ	SN:ENSMUST00000183064.3	LN:993
@SQ	SN:ENSMUST00000158429.2	LN:103
@SQ	SN:ENSMUST00000234767.2	LN:1679
@SQ	SN:ENSMUST00020183216.1	LN:94
@SQ	SN:ENSMUST00000234777.2	LN:1103
@SQ	SN:ENSMUST00000165917.3	LN:832
@SQ	SN:ENSMUST00000272529.1	LN:709
@SQ	SN:ENSMUST00000025137.9	LN:4134
@SQ	SN:ENSMUST00000092096.14	LN:4726
@SQ	SN:ENSMUST00000116669.2	LN:2019
@SQ	SN:ENSMUST00000067947.7	LN:6440
@SQ	SN:ENSMUST00000083435.3	LN:164
@SQ	SN:ENSMUST00000249882.1	LN:81
@SQ	SN:ENSMUST00000234511.2	LN:341
@SQ	SN:ENSMUST00000234437.2	LN:499
@SQ	SN:ENSMUST00000234829.2	LN:1501
@SQ	SN:ENSMUST00000234629.2	LN:917
@SQ	SN:ENSMUST00000234693.2	LN:1079
@SQ	SN:ENSMUST00000234780.2	LN:718
@SQ	SN:ENSMUST00000048977.16	LN:8420
@SQ	SN:ENSMUST00020182259.1	LN:166
@SQ	SN:ENSMUST00000179225.3	LN:379
@SQ	SN:ENSMUST00020183080.1	LN:118
@SQ	SN:ENSMUST00000025142.13	LN:4545
@SQ	SN:ENSMUST00000097670.10	LN:2088
@SQ	SN:ENSMUST00000115864.8	LN:2148
@SQ	SN:ENSMUST00000145320.2	LN:2249
@SQ	SN:ENSMUST00000002551.5	LN:858
@SQ	SN:ENSMUST00000234207.2	LN:439
@SQ	SN:ENSMUST00000235020.2	LN:670
@SQ	SN:ENSMUST00000002549.9	LN:1247
@SQ	SN:ENSMUST00000117828.9	LN:1962
@SQ	SN:ENSMUST00000117726.9	LN:1890
@SQ	SN:ENSMUST00000180948.2	LN:1553
@SQ	SN:ENSMUST00000052838.11	LN:10231
@SQ	SN:ENSMUST00000157191.2	LN:122
@SQ	SN:ENSMUST00000241298.2	LN:741
@SQ	SN:ENSMUST00000331251.1	LN:1333
@SQ	SN:ENSMUST00000331252.1	LN:961
@SQ	SN:ENSMUST00000083465.3	LN:68
@SQ	SN:ENSMUST00000331253.1	LN:755
@SQ	SN:ENSMUST00000331453.1	LN:564
@SQ	SN:ENSMUST00000117012.2	LN:122
@SQ	SN:ENSMUST00000198520.2	LN:72
@SQ	SN:ENSMUST00000274528.1	LN:634
@SQ	SN:ENSMUST00000235066.2	LN:754
@SQ	SN:ENSMUST00000327661.1	LN:625
@SQ	SN:ENSMUST00000327662.1	LN:739
@SQ	SN:ENSMUST00000235119.2	LN:2627
@SQ	SN:ENSMUST00000232314.2	LN:854
@SQ	SN:ENSMUST00000327394.1	LN:702
@SQ	SN:ENSMUST00000327393.1	LN:1318
@SQ	SN:ENSMUST00000327824.1	LN:1484
@SQ	SN:ENSMUST00000327626.1	LN:1156
@SQ	SN:ENSMUST00000327396.1	LN:1824
@SQ	SN:ENSMUST00000327403.1	LN:859
@SQ	SN:ENSMUST00000327395.1	LN:1569
@SQ	SN:ENSMUST00000231895.2	LN:571
@SQ	SN:ENSMUST00000327397.1	LN:567
@SQ	SN:ENSMUST00000243177.2	LN:1342
@SQ	SN:ENSMUST00000327398.1	LN:1658
@SQ	SN:ENSMUST00000242626.2	LN:904
@SQ	SN:ENSMUST00000327411.1	LN:932
@SQ	SN:ENSMUST00000242081.2	LN:865
@SQ	SN:ENSMUST00000240928.2	LN:5325
@SQ	SN:ENSMUST00000242324.2	LN:1583
@SQ	SN:ENSMUST00000327406.1	LN:784
@SQ	SN:ENSMUST00000327402.1	LN:948
@SQ	SN:ENSMUST00000327405.1	LN:1087
@SQ	SN:ENSMUST00000327401.1	LN:872
@SQ	SN:ENSMUST00000181316.4	LN:1448
@SQ	SN:ENSMUST00000327410.1	LN:1600
@SQ	SN:ENSMUST00000241401.2	LN:1356
@SQ	SN:ENSMUST00000241541.2	LN:1168
@SQ	SN:ENSMUST00000327424.1	LN:804
@SQ	SN:ENSMUST00000327423.1	LN:782
@SQ	SN:ENSMUST00000241495.2	LN:1296
@SQ	SN:ENSMUST00000327415.1	LN:1133
@SQ	SN:ENSMUST00000327418.1	LN:789
@SQ	SN:ENSMUST00000327413.1	LN:1563
@SQ	SN:ENSMUST00000327408.1	LN:1719
@SQ	SN:ENSMUST00000327419.1	LN:1230
@SQ	SN:ENSMUST00000328041.1	LN:287
@SQ	SN:ENSMUST00000047762.10	LN:3234
@SQ	SN:ENSMUST00000291008.1	LN:689
@SQ	SN:ENSMUST00000291013.1	LN:922
@SQ	SN:ENSMUST00000291019.1	LN:1062
@SQ	SN:ENSMUST00000364897.1	LN:859
@SQ	SN:ENSMUST00000378723.1	LN:705
@SQ	SN:ENSMUST00000378441.1	LN:882
@SQ	SN:ENSMUST00000255563.1	LN:1251
@SQ	SN:ENSMUST00000326562.1	LN:1311
@SQ	SN:ENSMUST00000234170.2	LN:593
@SQ	SN:ENSMUST00000115861.9	LN:3523
@SQ	SN:ENSMUST00000235010.2	LN:2365
@SQ	SN:ENSMUST00000047322.8	LN:3209
@SQ	SN:ENSMUST00000234203.2	LN:277
@SQ	SN:ENSMUST00000282714.1	LN:963
@SQ	SN:ENSMUST00000180860.4	LN:2236
@SQ	SN:ENSMUST00000292988.1	LN:671
@SQ	SN:ENSMUST00000292989.1	LN:723
@SQ	SN:ENSMUST00000292990.1	LN:479
@SQ	SN:ENSMUST00000292991.1	LN:544
@SQ	SN:ENSMUST00000292992.1	LN:551
@SQ	SN:ENSMUST00000224036.2	LN:2779
@SQ	SN:ENSMUST00000292996.1	LN:556
@SQ	SN:ENSMUST00000292995.1	LN:481
@SQ	SN:ENSMUST00000292994.1	LN:625
@SQ	SN:ENSMUST00000171109.9	LN:3396
@SQ	SN:ENSMUST00000046948.10	LN:3202
@SQ	SN:ENSMUST00000122616.3	LN:78
@SQ	SN:ENSMUST00000234828.2	LN:2773
@SQ	SN:ENSMUST00000365593.1	LN:874
@SQ	SN:ENSMUST00000365596.1	LN:882
@SQ	SN:ENSMUST00000365594.1	LN:1781
@SQ	SN:ENSMUST00000260704.1	LN:307
@SQ	SN:ENSMUST00000055447.14	LN:2597
@SQ	SN:ENSMUST00000209859.2	LN:1426
@SQ	SN:ENSMUST00000092075.5	LN:595
@SQ	SN:ENSMUST00000315994.1	LN:545
@SQ	SN:ENSMUST00000359877.1	LN:582
@SQ	SN:ENSMUST00000025270.8	LN:3790
@SQ	SN:ENSMUST00000122799.3	LN:119
@SQ	SN:ENSMUST00000126523.9	LN:1282
@SQ	SN:ENSMUST00000025276.15	LN:2170
@SQ	SN:ENSMUST00000025279.6	LN:5224
@SQ	SN:ENSMUST00000312112.1	LN:590
@SQ	SN:ENSMUST00000118525.9	LN:3328
@SQ	SN:ENSMUST00000234183.2	LN:1552
@SQ	SN:ENSMUST00000122408.8	LN:850
@SQ	SN:ENSMUST00000244776.1	LN:1066
@SQ	SN:ENSMUST00000119574.2	LN:2377
@SQ	SN:ENSMUST00000092070.13	LN:10548
@SQ	SN:ENSMUST00000189120.2	LN:431
@SQ	SN:ENSMUST00000252485.1	LN:858
@SQ	SN:ENSMUST00000288409.1	LN:1087
@SQ	SN:ENSMUST00000288411.1	LN:465
@SQ	SN:ENSMUST00000187766.2	LN:775
@SQ	SN:ENSMUST00000257493.1	LN:561
@SQ	SN:ENSMUST00000188118.2	LN:1085
@SQ	SN:ENSMUST00000188815.2	LN:5551
@SQ	SN:ENSMUST00020182091.1	LN:114
@SQ	SN:ENSMUST00000234255.2	LN:1910
@SQ	SN:ENSMUST00000169401.8	LN:1950
@SQ	SN:ENSMUST00000276342.1	LN:349
@SQ	SN:ENSMUST00000234209.3	LN:823
@SQ	SN:ENSMUST00000234966.2	LN:4385
@SQ	SN:ENSMUST00000025294.9	LN:1990
@SQ	SN:ENSMUST00000275265.1	LN:773
@SQ	SN:ENSMUST00000275268.1	LN:723
@SQ	SN:ENSMUST00000275271.1	LN:1318
@SQ	SN:ENSMUST00000276167.1	LN:386
@SQ	SN:ENSMUST00000276025.1	LN:280
@SQ	SN:ENSMUST00000157325.3	LN:85
@SQ	SN:ENSMUST00000234735.2	LN:1590
@SQ	SN:ENSMUST00000235000.2	LN:746
@SQ	SN:ENSMUST00000115857.9	LN:1557
@SQ	SN:ENSMUST00000121018.8	LN:1305
@SQ	SN:ENSMUST00000119108.8	LN:818
@SQ	SN:ENSMUST00000186263.2	LN:2125
@SQ	SN:ENSMUST00000191078.7	LN:1642
@SQ	SN:ENSMUST00000121453.2	LN:796
@SQ	SN:ENSMUST00000121808.8	LN:3030
@SQ	SN:ENSMUST00000074352.11	LN:3956
@SQ	SN:ENSMUST00000234118.2	LN:2494
@SQ	SN:ENSMUST00000234194.2	LN:2489
@SQ	SN:ENSMUST00000235027.2	LN:2531
@SQ	SN:ENSMUST00000121888.8	LN:2674
@SQ	SN:ENSMUST00000118313.8	LN:2893
@SQ	SN:ENSMUST00000117361.8	LN:2687
@SQ	SN:ENSMUST00000234871.2	LN:2818
@SQ	SN:ENSMUST00000121774.8	LN:2931
@SQ	SN:ENSMUST00000119043.8	LN:2522
@SQ	SN:ENSMUST00000119512.8	LN:1947
@SQ	SN:ENSMUST00000256071.1	LN:486
@SQ	SN:ENSMUST00000256407.1	LN:1151
@SQ	SN:ENSMUST00000255910.1	LN:458
@SQ	SN:ENSMUST00000234213.2	LN:2858
@SQ	SN:ENSMUST00000256212.1	LN:1472
@SQ	SN:ENSMUST00000122175.8	LN:1203
@SQ	SN:ENSMUST00000118252.2	LN:640
@SQ	SN:ENSMUST00000292103.1	LN:376
@SQ	SN:ENSMUST00020183028.1	LN:307
@SQ	SN:ENSMUST00000025290.7	LN:3763
@SQ	SN:ENSMUST00000041676.3	LN:1537
@SQ	SN:ENSMUST00000234084.2	LN:1308
@SQ	SN:ENSMUST00000234565.2	LN:520
@SQ	SN:ENSMUST00000234509.2	LN:887
@SQ	SN:ENSMUST00000331892.1	LN:844
@SQ	SN:ENSMUST00000234898.2	LN:754
@SQ	SN:ENSMUST00000083216.3	LN:107
@SQ	SN:ENSMUST00000339007.1	LN:713
@SQ	SN:ENSMUST00000339006.1	LN:980
@SQ	SN:ENSMUST00000234045.2	LN:1226
@SQ	SN:ENSMUST00000235001.2	LN:464
@SQ	SN:ENSMUST00000366677.1	LN:659
@SQ	SN:ENSMUST00000377189.1	LN:345
@SQ	SN:ENSMUST00000377173.1	LN:876
@SQ	SN:ENSMUST00000234018.2	LN:1577
@SQ	SN:ENSMUST00000377174.1	LN:889
@SQ	SN:ENSMUST00000376777.1	LN:1685
@SQ	SN:ENSMUST00000376778.1	LN:1284
@SQ	SN:ENSMUST00000376779.1	LN:1151
@SQ	SN:ENSMUST00000376780.1	LN:733
@SQ	SN:ENSMUST00000297580.1	LN:445
@SQ	SN:ENSMUST00000297583.1	LN:662
@SQ	SN:ENSMUST00000025288.9	LN:6206
@SQ	SN:ENSMUST00000234410.2	LN:5032
@SQ	SN:ENSMUST00000348118.1	LN:293
@SQ	SN:ENSMUST00000234954.2	LN:2935
@SQ	SN:ENSMUST00000272508.1	LN:688
@SQ	SN:ENSMUST00000272507.1	LN:1031
@SQ	SN:ENSMUST00000318931.1	LN:771
@SQ	SN:ENSMUST00000318926.1	LN:763
@SQ	SN:ENSMUST00000318933.1	LN:733
@SQ	SN:ENSMUST00000318934.1	LN:750
@SQ	SN:ENSMUST00000290078.1	LN:758
@SQ	SN:ENSMUST00000234218.2	LN:1271
@SQ	SN:ENSMUST00000376344.1	LN:652
@SQ	SN:ENSMUST00000234483.2	LN:394
@SQ	SN:ENSMUST00000234225.3	LN:1198
@SQ	SN:ENSMUST00000235083.4	LN:2334
@SQ	SN:ENSMUST00000306355.1	LN:253
@SQ	SN:ENSMUST00000334750.1	LN:442
@SQ	SN:ENSMUST00000255159.1	LN:390
@SQ	SN:ENSMUST00000069552.7	LN:436
@SQ	SN:ENSMUST00000234589.2	LN:239
@SQ	SN:ENSMUST00000066378.9	LN:492
@SQ	SN:ENSMUST00000040964.13	LN:4153
@SQ	SN:ENSMUST00000040924.9	LN:3098
@SQ	SN:ENSMUST00000092041.11	LN:2911
@SQ	SN:ENSMUST00000234524.2	LN:2603
@SQ	SN:ENSMUST00000084007.4	LN:164
@SQ	SN:ENSMUST00000040860.3	LN:1692
@SQ	SN:ENSMUST00000234680.2	LN:1023
@SQ	SN:ENSMUST00000377695.1	LN:438
@SQ	SN:ENSMUST00000377694.1	LN:572
@SQ	SN:ENSMUST00000377693.1	LN:514
@SQ	SN:ENSMUST00000169862.2	LN:5149
@SQ	SN:ENSMUST00000234789.2	LN:5134
@SQ	SN:ENSMUST00000234669.2	LN:368
@SQ	SN:ENSMUST00000234412.2	LN:2057
@SQ	SN:ENSMUST00000306170.1	LN:800
@SQ	SN:ENSMUST00000025992.7	LN:1772
@SQ	SN:ENSMUST00000168989.9	LN:2777
@SQ	SN:ENSMUST00000267472.1	LN:1037
@SQ	SN:ENSMUST00000234445.2	LN:1745
@SQ	SN:ENSMUST00000267469.1	LN:909
@SQ	SN:ENSMUST00000096579.6	LN:447
@SQ	SN:ENSMUST00000267668.1	LN:1168
@SQ	SN:ENSMUST00000267871.1	LN:422
@SQ	SN:ENSMUST00000267872.1	LN:337
@SQ	SN:ENSMUST00000350689.1	LN:1895
@SQ	SN:ENSMUST00000350683.1	LN:1115
@SQ	SN:ENSMUST00000242317.1	LN:1846
@SQ	SN:ENSMUST00000242788.1	LN:2763
@SQ	SN:ENSMUST00000242617.1	LN:1836
@SQ	SN:ENSMUST00000350696.1	LN:1997
@SQ	SN:ENSMUST00000234417.2	LN:1060
@SQ	SN:ENSMUST00000350898.1	LN:864
@SQ	SN:ENSMUST00000265666.1	LN:2972
@SQ	SN:ENSMUST00000265810.1	LN:666
@SQ	SN:ENSMUST00000234122.2	LN:3401
@SQ	SN:ENSMUST00000310134.1	LN:1256
@SQ	SN:ENSMUST00000238946.2	LN:4895
@SQ	SN:ENSMUST00000079081.8	LN:5054
@SQ	SN:ENSMUST00000234466.2	LN:1106
@SQ	SN:ENSMUST00000234391.2	LN:1327
@SQ	SN:ENSMUST00000234518.2	LN:1197
@SQ	SN:ENSMUST00000235044.2	LN:1511
@SQ	SN:ENSMUST00000234053.2	LN:1275
@SQ	SN:ENSMUST00000234473.2	LN:1221
@SQ	SN:ENSMUST00000234643.2	LN:1288
@SQ	SN:ENSMUST00000234487.2	LN:2701
@SQ	SN:ENSMUST00000345663.1	LN:1323
@SQ	SN:ENSMUST00000262809.1	LN:551
@SQ	SN:ENSMUST00000053017.13	LN:1620
@SQ	SN:ENSMUST00000381365.1	LN:844
@SQ	SN:ENSMUST00000381366.1	LN:696
@SQ	SN:ENSMUST00000079733.7	LN:534
@SQ	SN:ENSMUST00000158829.3	LN:129
@SQ	SN:ENSMUST00000155839.2	LN:972
@SQ	SN:ENSMUST00000263788.1	LN:1335
@SQ	SN:ENSMUST00020182531.1	LN:301
@SQ	SN:ENSMUST00000241491.1	LN:2360
@SQ	SN:ENSMUST00000357606.1	LN:713
@SQ	SN:ENSMUST00000260059.1	LN:651
@SQ	SN:ENSMUST00020182890.1	LN:350
@SQ	SN:ENSMUST00000076710.3	LN:297
@SQ	SN:ENSMUST00000025166.14	LN:4843
@SQ	SN:ENSMUST00000115850.2	LN:3785
@SQ	SN:ENSMUST00000252357.1	LN:414
@SQ	SN:ENSMUST00000363841.1	LN:1077
@SQ	SN:ENSMUST00000210330.2	LN:1518
@SQ	SN:ENSMUST00000211529.3	LN:3203
@SQ	SN:ENSMUST00000121272.2	LN:641
@SQ	SN:ENSMUST00000359696.1	LN:1415
@SQ	SN:ENSMUST00000314168.1	LN:404
@SQ	SN:ENSMUST00000314169.1	LN:325
@SQ	SN:ENSMUST00000313980.1	LN:393
@SQ	SN:ENSMUST00000313982.1	LN:1416
@SQ	SN:ENSMUST00000313979.1	LN:684
@SQ	SN:ENSMUST00000313970.1	LN:957
@SQ	SN:ENSMUST00000314171.1	LN:289
@SQ	SN:ENSMUST00000104117.3	LN:130
@SQ	SN:ENSMUST00000125117.2	LN:1562
@SQ	SN:ENSMUST00020181994.1	LN:232
@SQ	SN:ENSMUST00000234727.2	LN:1657
@SQ	SN:ENSMUST00000234739.2	LN:970
@SQ	SN:ENSMUST00000299713.1	LN:1004
@SQ	SN:ENSMUST00000299717.1	LN:1146
@SQ	SN:ENSMUST00000299716.1	LN:1023
@SQ	SN:ENSMUST00000299718.1	LN:923
@SQ	SN:ENSMUST00000298264.1	LN:1077
@SQ	SN:ENSMUST00000234987.3	LN:874
@SQ	SN:ENSMUST00000311924.1	LN:640
@SQ	SN:ENSMUST00000311926.1	LN:775
@SQ	SN:ENSMUST00000234842.2	LN:256
@SQ	SN:ENSMUST00000234539.2	LN:202
@SQ	SN:ENSMUST00020181878.1	LN:101
@SQ	SN:ENSMUST00000234831.2	LN:967
@SQ	SN:ENSMUST00000300534.1	LN:744
@SQ	SN:ENSMUST00000300536.1	LN:742
@SQ	SN:ENSMUST00000234128.3	LN:903
@SQ	SN:ENSMUST00000324697.1	LN:570
@SQ	SN:ENSMUST00000234485.2	LN:990
@SQ	SN:ENSMUST00000234553.2	LN:755
@SQ	SN:ENSMUST00000234168.2	LN:463
@SQ	SN:ENSMUST00020182576.1	LN:297
@SQ	SN:ENSMUST00020183341.1	LN:98
@SQ	SN:ENSMUST00000115848.5	LN:5333
@SQ	SN:ENSMUST00000225110.2	LN:3123
@SQ	SN:ENSMUST00000075214.9	LN:4508
@SQ	SN:ENSMUST00000039247.11	LN:4630
@SQ	SN:ENSMUST00000371621.1	LN:566
@SQ	SN:ENSMUST00000224432.2	LN:4085
@SQ	SN:ENSMUST00000038710.6	LN:3775
@SQ	SN:ENSMUST00000255473.1	LN:469
@SQ	SN:ENSMUST00000054128.7	LN:4088
@SQ	SN:ENSMUST00000355910.1	LN:784
@SQ	SN:ENSMUST00000355912.1	LN:879
@SQ	SN:ENSMUST00000077146.4	LN:5686
@SQ	SN:ENSMUST00000076737.7	LN:3965
@SQ	SN:ENSMUST00000365993.1	LN:402
@SQ	SN:ENSMUST00000019426.5	LN:3478
@SQ	SN:ENSMUST00000367598.1	LN:533
@SQ	SN:ENSMUST00000234005.2	LN:1273
@SQ	SN:ENSMUST00000070892.8	LN:6212
@SQ	SN:ENSMUST00000234945.2	LN:3482
@SQ	SN:ENSMUST00000366993.1	LN:656
@SQ	SN:ENSMUST00000234000.2	LN:778
@SQ	SN:ENSMUST00000366996.1	LN:521
@SQ	SN:ENSMUST00000368037.1	LN:360
@SQ	SN:ENSMUST00000059787.15	LN:5766
@SQ	SN:ENSMUST00000120102.8	LN:3590
@SQ	SN:ENSMUST00000121837.2	LN:953
@SQ	SN:ENSMUST00000130296.2	LN:1704
@SQ	SN:ENSMUST00000367316.1	LN:313
@SQ	SN:ENSMUST00000075312.5	LN:1186
@SQ	SN:ENSMUST00000368207.1	LN:356
@SQ	SN:ENSMUST00000165229.4	LN:370
@SQ	SN:ENSMUST00000070080.6	LN:5808
@SQ	SN:ENSMUST00000367792.1	LN:844
@SQ	SN:ENSMUST00000252403.1	LN:770
@SQ	SN:ENSMUST00000252408.1	LN:551
@SQ	SN:ENSMUST00000252404.1	LN:599
@SQ	SN:ENSMUST00000252405.1	LN:718
@SQ	SN:ENSMUST00000252671.1	LN:344
@SQ	SN:ENSMUST00000225661.3	LN:5194
@SQ	SN:ENSMUST00020182548.1	LN:146
@SQ	SN:ENSMUST00000097658.2	LN:2703
@SQ	SN:ENSMUST00000278831.1	LN:946
@SQ	SN:ENSMUST00000278832.1	LN:1648
@SQ	SN:ENSMUST00000356513.1	LN:668
@SQ	SN:ENSMUST00000050004.3	LN:1348
@SQ	SN:ENSMUST00000234316.2	LN:1406
@SQ	SN:ENSMUST00000309900.1	LN:212
@SQ	SN:ENSMUST00000234107.2	LN:2422
@SQ	SN:ENSMUST00000072847.12	LN:3002
@SQ	SN:ENSMUST00000234536.2	LN:2271
@SQ	SN:ENSMUST00000052396.7	LN:2769
@SQ	SN:ENSMUST00000082235.5	LN:2286
@SQ	SN:ENSMUST00000084199.5	LN:442
@SQ	SN:ENSMUST00000343180.1	LN:364
@SQ	SN:ENSMUST00000049260.7	LN:4923
@SQ	SN:ENSMUST00000234115.2	LN:4932
@SQ	SN:ENSMUST00000364762.1	LN:310
@SQ	SN:ENSMUST00000104400.3	LN:110
@SQ	SN:ENSMUST00000234702.3	LN:519
@SQ	SN:ENSMUST00000372178.1	LN:1802
@SQ	SN:ENSMUST00000234125.2	LN:436
@SQ	SN:ENSMUST00000234791.2	LN:1430
@SQ	SN:ENSMUST00000372177.1	LN:413
@SQ	SN:ENSMUST00000372865.1	LN:396
@SQ	SN:ENSMUST00000234999.2	LN:368
@SQ	SN:ENSMUST00000240423.1	LN:107
@SQ	SN:ENSMUST00000311045.1	LN:174
@SQ	SN:ENSMUST00000336773.1	LN:601
@SQ	SN:ENSMUST00000336772.1	LN:561
@SQ	SN:ENSMUST00000234227.2	LN:1584
@SQ	SN:ENSMUST00000049105.11	LN:4018
@SQ	SN:ENSMUST00000122333.2	LN:4423
@SQ	SN:ENSMUST00000144487.8	LN:1393
@SQ	SN:ENSMUST00000139804.3	LN:1652
@SQ	SN:ENSMUST00000234736.2	LN:3515
@SQ	SN:ENSMUST00000025160.9	LN:3335
@SQ	SN:ENSMUST00000115837.3	LN:2979
@SQ	SN:ENSMUST00000286881.1	LN:1897
@SQ	SN:ENSMUST00000286882.1	LN:1570
@SQ	SN:ENSMUST00000315400.1	LN:608
@SQ	SN:ENSMUST00000315404.1	LN:674
@SQ	SN:ENSMUST00000239326.2	LN:11353
@SQ	SN:ENSMUST00000120223.8	LN:11485
@SQ	SN:ENSMUST00000334192.1	LN:462
@SQ	SN:ENSMUST00000334194.1	LN:470
@SQ	SN:ENSMUST00000334687.1	LN:396
@SQ	SN:ENSMUST00000081423.13	LN:3309
@SQ	SN:ENSMUST00000097651.10	LN:4549
@SQ	SN:ENSMUST00000164893.8	LN:2175
@SQ	SN:ENSMUST00000164186.8	LN:2622
@SQ	SN:ENSMUST00000344439.1	LN:754
@SQ	SN:ENSMUST00000104492.3	LN:126
@SQ	SN:ENSMUST00000234562.2	LN:943
@SQ	SN:ENSMUST00000375839.1	LN:549
@SQ	SN:ENSMUST00000304616.1	LN:1462
@SQ	SN:ENSMUST00000115832.4	LN:6295
@SQ	SN:ENSMUST00000221880.2	LN:4490
@SQ	SN:ENSMUST00000220904.2	LN:3860
@SQ	SN:ENSMUST00000047954.15	LN:1596
@SQ	SN:ENSMUST00000304859.1	LN:1458
@SQ	SN:ENSMUST00000220789.2	LN:1818
@SQ	SN:ENSMUST00000304801.1	LN:511
@SQ	SN:ENSMUST00000370205.1	LN:857
@SQ	SN:ENSMUST00000132571.3	LN:908
@SQ	SN:ENSMUST00000370208.1	LN:1465
@SQ	SN:ENSMUST00000370202.1	LN:655
@SQ	SN:ENSMUST00000170802.8	LN:3936
@SQ	SN:ENSMUST00000118826.9	LN:3052
@SQ	SN:ENSMUST00000115830.8	LN:2496
@SQ	SN:ENSMUST00000184278.3	LN:126
@SQ	SN:ENSMUST00000025127.5	LN:4026
@SQ	SN:ENSMUST00000158665.3	LN:102
@SQ	SN:ENSMUST00000370485.1	LN:614
@SQ	SN:ENSMUST00000323815.1	LN:627
@SQ	SN:ENSMUST00000323812.1	LN:487
@SQ	SN:ENSMUST00000323629.1	LN:973
@SQ	SN:ENSMUST00000323650.1	LN:766
@SQ	SN:ENSMUST00000323635.1	LN:1518
@SQ	SN:ENSMUST00000323637.1	LN:1667
@SQ	SN:ENSMUST00000323659.1	LN:675
@SQ	SN:ENSMUST00000235052.2	LN:226
@SQ	SN:ENSMUST00000234075.2	LN:592
@SQ	SN:ENSMUST00000060762.6	LN:5472
@SQ	SN:ENSMUST00000323644.1	LN:2030
@SQ	SN:ENSMUST00000115829.4	LN:1592
@SQ	SN:ENSMUST00000323653.1	LN:1050
@SQ	SN:ENSMUST00000324003.1	LN:1001
@SQ	SN:ENSMUST00000074941.8	LN:3040
@SQ	SN:ENSMUST00000066497.12	LN:5732
@SQ	SN:ENSMUST00000153337.2	LN:1513
@SQ	SN:ENSMUST00000260531.1	LN:703
@SQ	SN:ENSMUST00000234749.2	LN:835
@SQ	SN:ENSMUST00000297419.1	LN:524
@SQ	SN:ENSMUST00000307319.1	LN:1294
@SQ	SN:ENSMUST00000307321.1	LN:1256
@SQ	SN:ENSMUST00000307342.1	LN:1184
@SQ	SN:ENSMUST00000307331.1	LN:792
@SQ	SN:ENSMUST00000307330.1	LN:702
@SQ	SN:ENSMUST00000307335.1	LN:655
@SQ	SN:ENSMUST00000141489.2	LN:2207
@SQ	SN:ENSMUST00000153360.8	LN:2498
@SQ	SN:ENSMUST00000055012.12	LN:909
@SQ	SN:ENSMUST00000125169.2	LN:756
@SQ	SN:ENSMUST00000278182.1	LN:352
@SQ	SN:ENSMUST00000244600.2	LN:657
@SQ	SN:ENSMUST00000000430.14	LN:3977
@SQ	SN:ENSMUST00000170243.8	LN:4108
@SQ	SN:ENSMUST00000178605.2	LN:3796
@SQ	SN:ENSMUST00000163185.2	LN:1479
@SQ	SN:ENSMUST00000310096.1	LN:448
@SQ	SN:ENSMUST00000347845.1	LN:374
@SQ	SN:ENSMUST00000234938.2	LN:3156
@SQ	SN:ENSMUST00000273030.1	LN:921
@SQ	SN:ENSMUST00000273031.1	LN:1074
@SQ	SN:ENSMUST00000376647.1	LN:614
@SQ	SN:ENSMUST00000324285.1	LN:1360
@SQ	SN:ENSMUST00000271328.1	LN:541
@SQ	SN:ENSMUST00000083598.3	LN:61
@SQ	SN:ENSMUST00000271334.1	LN:444
@SQ	SN:ENSMUST00000271329.1	LN:497
@SQ	SN:ENSMUST00000271333.1	LN:475
@SQ	SN:ENSMUST00000271552.1	LN:977
@SQ	SN:ENSMUST00000097646.5	LN:1065
@SQ	SN:ENSMUST00000046206.5	LN:4299
@SQ	SN:ENSMUST00020182227.1	LN:121
@SQ	SN:ENSMUST00000070726.10	LN:3882
@SQ	SN:ENSMUST00000234266.2	LN:3466
@SQ	SN:ENSMUST00000025120.8	LN:2497
@SQ	SN:ENSMUST00000068006.9	LN:2903
@SQ	SN:ENSMUST00020182336.1	LN:115
@SQ	SN:ENSMUST00000067987.3	LN:969
@SQ	SN:ENSMUST00000037097.9	LN:5409
@SQ	SN:ENSMUST00000234526.2	LN:5313
@SQ	SN:ENSMUST00000234834.2	LN:4956
@SQ	SN:ENSMUST00000249888.1	LN:5433
@SQ	SN:ENSMUST00020183179.1	LN:277
@SQ	SN:ENSMUST00000148255.8	LN:3424
@SQ	SN:ENSMUST00000115817.3	LN:4159
@SQ	SN:ENSMUST00000036619.14	LN:5257
@SQ	SN:ENSMUST00000097643.10	LN:5351
@SQ	SN:ENSMUST00000339482.1	LN:268
@SQ	SN:ENSMUST00000163015.2	LN:532
@SQ	SN:ENSMUST00000289412.1	LN:926
@SQ	SN:ENSMUST00000115816.3	LN:3995
@SQ	SN:ENSMUST00000025117.14	LN:2899
@SQ	SN:ENSMUST00000223704.2	LN:2492
@SQ	SN:ENSMUST00000225477.2	LN:2626
@SQ	SN:ENSMUST00000224553.2	LN:1729
@SQ	SN:ENSMUST00000289979.1	LN:587
@SQ	SN:ENSMUST00000290243.1	LN:306
@SQ	SN:ENSMUST00000223994.2	LN:2167
@SQ	SN:ENSMUST00020182188.1	LN:310
@SQ	SN:ENSMUST00000289199.1	LN:361
@SQ	SN:ENSMUST00000224766.2	LN:1345
@SQ	SN:ENSMUST00000241555.2	LN:1332
@SQ	SN:ENSMUST00000290467.1	LN:841
@SQ	SN:ENSMUST00000288401.1	LN:1191
@SQ	SN:ENSMUST00000288396.1	LN:1470
@SQ	SN:ENSMUST00000151645.2	LN:777
@SQ	SN:ENSMUST00000288051.1	LN:1134
@SQ	SN:ENSMUST00000288045.1	LN:1506
@SQ	SN:ENSMUST00000288053.1	LN:1120
@SQ	SN:ENSMUST00000288587.1	LN:1103
@SQ	SN:ENSMUST00000288952.1	LN:1978
@SQ	SN:ENSMUST00000288953.1	LN:888
@SQ	SN:ENSMUST00000290701.1	LN:644
@SQ	SN:ENSMUST00000288062.1	LN:1240
@SQ	SN:ENSMUST00000288159.1	LN:920
@SQ	SN:ENSMUST00000288112.1	LN:945
@SQ	SN:ENSMUST00000234860.2	LN:1044
@SQ	SN:ENSMUST00000288098.1	LN:817
@SQ	SN:ENSMUST00000288064.1	LN:2009
@SQ	SN:ENSMUST00000289678.1	LN:1112
@SQ	SN:ENSMUST00000288067.1	LN:1385
@SQ	SN:ENSMUST00000288106.1	LN:1072
@SQ	SN:ENSMUST00000288072.1	LN:1536
@SQ	SN:ENSMUST00000288069.1	LN:2073
@SQ	SN:ENSMUST00000288077.1	LN:1685
@SQ	SN:ENSMUST00000234272.2	LN:1630
@SQ	SN:ENSMUST00000288148.1	LN:1244
@SQ	SN:ENSMUST00000288154.1	LN:851
@SQ	SN:ENSMUST00000288118.1	LN:2532
@SQ	SN:ENSMUST00000255380.1	LN:960
@SQ	SN:ENSMUST00000340986.1	LN:1281
@SQ	SN:ENSMUST00000157473.3	LN:131
@SQ	SN:ENSMUST00000281322.1	LN:1522
@SQ	SN:ENSMUST00000281330.1	LN:1436
@SQ	SN:ENSMUST00000281770.1	LN:837
@SQ	SN:ENSMUST00000234570.3	LN:806
@SQ	SN:ENSMUST00020181736.1	LN:228
@SQ	SN:ENSMUST00000298284.1	LN:561
@SQ	SN:ENSMUST00000234907.2	LN:655
@SQ	SN:ENSMUST00000234742.2	LN:818
@SQ	SN:ENSMUST00000264039.1	LN:841
@SQ	SN:ENSMUST00000234185.2	LN:345
@SQ	SN:ENSMUST00000050143.5	LN:801
@SQ	SN:ENSMUST00000351006.1	LN:384
@SQ	SN:ENSMUST00000234689.2	LN:1045
@SQ	SN:ENSMUST00000234608.2	LN:659
@SQ	SN:ENSMUST00000293749.1	LN:1156
@SQ	SN:ENSMUST00000234286.2	LN:863
@SQ	SN:ENSMUST00000294004.1	LN:800
@SQ	SN:ENSMUST00000335593.1	LN:1127
@SQ	SN:ENSMUST00000377263.1	LN:697
@SQ	SN:ENSMUST00000377251.1	LN:1025
@SQ	SN:ENSMUST00000377262.1	LN:929
@SQ	SN:ENSMUST00000377256.1	LN:845
@SQ	SN:ENSMUST00000234906.2	LN:1708
@SQ	SN:ENSMUST00000157315.3	LN:132
@SQ	SN:ENSMUST00000234566.2	LN:2467
@SQ	SN:ENSMUST00000344911.1	LN:2910
@SQ	SN:ENSMUST00000344909.1	LN:1148
@SQ	SN:ENSMUST00000344910.1	LN:951
@SQ	SN:ENSMUST00000234341.2	LN:362
@SQ	SN:ENSMUST00000235115.2	LN:342
@SQ	SN:ENSMUST00000316332.1	LN:574
@SQ	SN:ENSMUST00000316335.1	LN:1771
@SQ	SN:ENSMUST00000316340.1	LN:1428
@SQ	SN:ENSMUST00000316341.1	LN:830
@SQ	SN:ENSMUST00000234127.2	LN:2565
@SQ	SN:ENSMUST00000277683.1	LN:907
@SQ	SN:ENSMUST00000277678.1	LN:741
@SQ	SN:ENSMUST00000234116.2	LN:548
@SQ	SN:ENSMUST00000234588.2	LN:2140
@SQ	SN:ENSMUST00000264100.1	LN:746
@SQ	SN:ENSMUST00000264086.1	LN:1180
@SQ	SN:ENSMUST00000264096.1	LN:910
@SQ	SN:ENSMUST00000263876.1	LN:1621
@SQ	SN:ENSMUST00000358663.1	LN:691
@SQ	SN:ENSMUST00000358863.1	LN:1039
@SQ	SN:ENSMUST00000358664.1	LN:617
@SQ	SN:ENSMUST00000234976.2	LN:543
@SQ	SN:ENSMUST00000332504.1	LN:494
@SQ	SN:ENSMUST00000257226.1	LN:470
@SQ	SN:ENSMUST00000257223.1	LN:509
@SQ	SN:ENSMUST00000257224.1	LN:442
@SQ	SN:ENSMUST00000257225.1	LN:453
@SQ	SN:ENSMUST00000257138.1	LN:623
@SQ	SN:ENSMUST00000312796.1	LN:700
@SQ	SN:ENSMUST00000268707.1	LN:774
@SQ	SN:ENSMUST00000268706.1	LN:1125
@SQ	SN:ENSMUST00000286654.1	LN:846
@SQ	SN:ENSMUST00000286820.1	LN:1449
@SQ	SN:ENSMUST00000115812.10	LN:3257
@SQ	SN:ENSMUST00000115811.8	LN:3084
@SQ	SN:ENSMUST00000091978.12	LN:2998
@SQ	SN:ENSMUST00000260249.1	LN:426
@SQ	SN:ENSMUST00000260449.1	LN:349
@SQ	SN:ENSMUST00000234753.2	LN:375
@SQ	SN:ENSMUST00000234371.2	LN:467
@SQ	SN:ENSMUST00000164794.3	LN:463
@SQ	SN:ENSMUST00000157501.3	LN:112
@SQ	SN:ENSMUST00000069529.3	LN:370
@SQ	SN:ENSMUST00000283346.1	LN:865
@SQ	SN:ENSMUST00000283343.1	LN:524
@SQ	SN:ENSMUST00000283339.1	LN:1159
@SQ	SN:ENSMUST00000283551.1	LN:1640
@SQ	SN:ENSMUST00000283344.1	LN:1652
@SQ	SN:ENSMUST00000235078.2	LN:354
@SQ	SN:ENSMUST00000378219.1	LN:360
@SQ	SN:ENSMUST00000153060.8	LN:1806
@SQ	SN:ENSMUST00000251130.1	LN:745
@SQ	SN:ENSMUST00000139924.2	LN:1674
@SQ	SN:ENSMUST00000286896.1	LN:448
@SQ	SN:ENSMUST00000286894.1	LN:333
@SQ	SN:ENSMUST00000286895.1	LN:199
@SQ	SN:ENSMUST00000234093.2	LN:681
@SQ	SN:ENSMUST00000324060.1	LN:827
@SQ	SN:ENSMUST00000324065.1	LN:1080
@SQ	SN:ENSMUST00000324061.1	LN:593
@SQ	SN:ENSMUST00000324068.1	LN:535
@SQ	SN:ENSMUST00000323913.1	LN:853
@SQ	SN:ENSMUST00000323912.1	LN:757
@SQ	SN:ENSMUST00020182292.1	LN:110
@SQ	SN:ENSMUST00000371644.1	LN:1265
@SQ	SN:ENSMUST00000025110.5	LN:3892
@SQ	SN:ENSMUST00000181067.2	LN:2500
@SQ	SN:ENSMUST00000103981.3	LN:133
@SQ	SN:ENSMUST00000234311.2	LN:1064
@SQ	SN:ENSMUST00000060396.7	LN:4371
@SQ	SN:ENSMUST00000164667.3	LN:4536
@SQ	SN:ENSMUST00000304342.1	LN:429
@SQ	SN:ENSMUST00000304061.1	LN:1715
@SQ	SN:ENSMUST00000304062.1	LN:885
@SQ	SN:ENSMUST00000304063.1	LN:817
@SQ	SN:ENSMUST00000304064.1	LN:4263
@SQ	SN:ENSMUST00000304065.1	LN:434
@SQ	SN:ENSMUST00000235017.2	LN:4030
@SQ	SN:ENSMUST00000381754.1	LN:4015
@SQ	SN:ENSMUST00000234849.2	LN:325
@SQ	SN:ENSMUST00000338962.1	LN:662
@SQ	SN:ENSMUST00000115808.4	LN:3385
@SQ	SN:ENSMUST00000234413.2	LN:3181
@SQ	SN:ENSMUST00000234191.2	LN:3174
@SQ	SN:ENSMUST00000338638.1	LN:859
@SQ	SN:ENSMUST00000180550.2	LN:1790
@SQ	SN:ENSMUST00000025106.5	LN:1015
@SQ	SN:ENSMUST00000234146.2	LN:706
@SQ	SN:ENSMUST00000337554.1	LN:412
@SQ	SN:ENSMUST00000082319.15	LN:1115
@SQ	SN:ENSMUST00000234957.2	LN:1415
@SQ	SN:ENSMUST00000025264.8	LN:4575
@SQ	SN:ENSMUST00000234344.2	LN:2416
@SQ	SN:ENSMUST00000165131.4	LN:658
@SQ	SN:ENSMUST00000054984.8	LN:2727
@SQ	SN:ENSMUST00000025254.9	LN:1870
@SQ	SN:ENSMUST00000064016.6	LN:5195
@SQ	SN:ENSMUST00000134663.2	LN:6621
@SQ	SN:ENSMUST00000374175.1	LN:764
@SQ	SN:ENSMUST00000150084.2	LN:1567
@SQ	SN:ENSMUST00000146065.2	LN:158
@SQ	SN:ENSMUST00000241062.2	LN:1243
@SQ	SN:ENSMUST00000025243.5	LN:9613
@SQ	SN:ENSMUST00000212675.2	LN:2936
@SQ	SN:ENSMUST00000369939.1	LN:1193
@SQ	SN:ENSMUST00000369937.1	LN:449
@SQ	SN:ENSMUST00000235012.2	LN:267
@SQ	SN:ENSMUST00000234068.2	LN:1365
@SQ	SN:ENSMUST00000370239.1	LN:494
@SQ	SN:ENSMUST00000370508.1	LN:656
@SQ	SN:ENSMUST00000234651.2	LN:1575
@SQ	SN:ENSMUST00000171765.2	LN:1566
@SQ	SN:ENSMUST00000234291.2	LN:1123
@SQ	SN:ENSMUST00000352663.1	LN:1218
@SQ	SN:ENSMUST00000352461.1	LN:1445
@SQ	SN:ENSMUST00000306016.1	LN:1580
@SQ	SN:ENSMUST00000306017.1	LN:523
@SQ	SN:ENSMUST00000305837.1	LN:1136
@SQ	SN:ENSMUST00000096575.5	LN:10684
@SQ	SN:ENSMUST00000337756.1	LN:365
@SQ	SN:ENSMUST00000025241.7	LN:2708
@SQ	SN:ENSMUST00020182280.1	LN:308
@SQ	SN:ENSMUST00000252955.1	LN:859
@SQ	SN:ENSMUST00000252956.1	LN:1840
@SQ	SN:ENSMUST00000252966.1	LN:556
@SQ	SN:ENSMUST00000252984.1	LN:821
@SQ	SN:ENSMUST00000252967.1	LN:1013
@SQ	SN:ENSMUST00000234857.2	LN:1530
@SQ	SN:ENSMUST00000234496.2	LN:1886
@SQ	SN:ENSMUST00000091967.13	LN:2091
@SQ	SN:ENSMUST00000025239.9	LN:2406
@SQ	SN:ENSMUST00000249875.1	LN:1950
@SQ	SN:ENSMUST00000207669.2	LN:825
@SQ	SN:ENSMUST00000207413.3	LN:1314
@SQ	SN:ENSMUST00000253222.1	LN:1052
@SQ	SN:ENSMUST00000253229.1	LN:968
@SQ	SN:ENSMUST00000207501.2	LN:891
@SQ	SN:ENSMUST00000174459.2	LN:2180
@SQ	SN:ENSMUST00000174000.2	LN:2072
@SQ	SN:ENSMUST00000172434.3	LN:612
@SQ	SN:ENSMUST00000357559.1	LN:586
@SQ	SN:ENSMUST00000357558.1	LN:565
@SQ	SN:ENSMUST00000157090.3	LN:137
@SQ	SN:ENSMUST00000374594.1	LN:1944
@SQ	SN:ENSMUST00000025237.5	LN:1126
@SQ	SN:ENSMUST00000240108.1	LN:107
@SQ	SN:ENSMUST00000323962.1	LN:432
@SQ	SN:ENSMUST00000053663.11	LN:4455
@SQ	SN:ENSMUST00000166214.9	LN:2906
@SQ	SN:ENSMUST00000323724.1	LN:342
@SQ	SN:ENSMUST00000323726.1	LN:410
@SQ	SN:ENSMUST00000185079.3	LN:101
@SQ	SN:ENSMUST00000180941.3	LN:1307
@SQ	SN:ENSMUST00000264042.1	LN:2244
@SQ	SN:ENSMUST00000264035.1	LN:419
@SQ	SN:ENSMUST00000042868.6	LN:2717
@SQ	SN:ENSMUST00020181947.1	LN:104
@SQ	SN:ENSMUST00000025236.9	LN:5097
@SQ	SN:ENSMUST00000119991.8	LN:941
@SQ	SN:ENSMUST00000118990.2	LN:648
@SQ	SN:ENSMUST00000267890.1	LN:1031
@SQ	SN:ENSMUST00000260830.1	LN:783
@SQ	SN:ENSMUST00000260836.1	LN:1529
@SQ	SN:ENSMUST00000260834.1	LN:692
@SQ	SN:ENSMUST00000237135.2	LN:558
@SQ	SN:ENSMUST00000310597.1	LN:1006
@SQ	SN:ENSMUST00000168890.2	LN:2185
@SQ	SN:ENSMUST00000171533.9	LN:3311
@SQ	SN:ENSMUST00000237066.2	LN:843
@SQ	SN:ENSMUST00000051087.16	LN:659
@SQ	SN:ENSMUST00000238186.2	LN:2712
@SQ	SN:ENSMUST00000290748.1	LN:857
@SQ	SN:ENSMUST00000290749.1	LN:411
@SQ	SN:ENSMUST00000307077.1	LN:654
@SQ	SN:ENSMUST00000320821.1	LN:706
@SQ	SN:ENSMUST00000237469.2	LN:664
@SQ	SN:ENSMUST00000271305.1	LN:554
@SQ	SN:ENSMUST00000357398.1	LN:1426
@SQ	SN:ENSMUST00000241396.2	LN:1069
@SQ	SN:ENSMUST00000146010.5	LN:810
@SQ	SN:ENSMUST00000240791.2	LN:2396
@SQ	SN:ENSMUST00000335098.1	LN:439
@SQ	SN:ENSMUST00000335102.1	LN:467
@SQ	SN:ENSMUST00000175078.3	LN:132
@SQ	SN:ENSMUST00000334763.1	LN:438
@SQ	SN:ENSMUST00000025234.7	LN:3566
@SQ	SN:ENSMUST00000335252.1	LN:629
@SQ	SN:ENSMUST00000334920.1	LN:1206
@SQ	SN:ENSMUST00000334919.1	LN:881
@SQ	SN:ENSMUST00000157876.3	LN:61
@SQ	SN:ENSMUST00000235466.3	LN:1887
@SQ	SN:ENSMUST00000344361.1	LN:976
@SQ	SN:ENSMUST00000236132.2	LN:466
@SQ	SN:ENSMUST00000344588.1	LN:645
@SQ	SN:ENSMUST00000104075.4	LN:126
@SQ	SN:ENSMUST00000353857.1	LN:692
@SQ	SN:ENSMUST00000353855.1	LN:1211
@SQ	SN:ENSMUST00000354250.1	LN:1073
@SQ	SN:ENSMUST00000238048.2	LN:466
@SQ	SN:ENSMUST00000354251.1	LN:694
@SQ	SN:ENSMUST00000354252.1	LN:883
@SQ	SN:ENSMUST00000353627.1	LN:1090
@SQ	SN:ENSMUST00000353858.1	LN:1075
@SQ	SN:ENSMUST00000354114.1	LN:558
@SQ	SN:ENSMUST00000354113.1	LN:944
@SQ	SN:ENSMUST00000157988.4	LN:62
@SQ	SN:ENSMUST00000097631.4	LN:2634
@SQ	SN:ENSMUST00000165672.2	LN:272
@SQ	SN:ENSMUST00000115781.10	LN:12346
@SQ	SN:ENSMUST00000079362.13	LN:12811
@SQ	SN:ENSMUST00000066133.7	LN:1185
@SQ	SN:ENSMUST00000324000.1	LN:543
@SQ	SN:ENSMUST00000072576.10	LN:876
@SQ	SN:ENSMUST00000119329.8	LN:613
@SQ	SN:ENSMUST00000006027.7	LN:2852
@SQ	SN:ENSMUST00000014647.9	LN:3788
@SQ	SN:ENSMUST00000166156.9	LN:2129
@SQ	SN:ENSMUST00000040506.8	LN:3344
@SQ	SN:ENSMUST00000254105.1	LN:327
@SQ	SN:ENSMUST00020183254.1	LN:117
@SQ	SN:ENSMUST00000012426.3	LN:1746
@SQ	SN:ENSMUST00000279686.1	LN:621
@SQ	SN:ENSMUST00000079287.12	LN:843
@SQ	SN:ENSMUST00000056932.9	LN:2362
@SQ	SN:ENSMUST00000003876.10	LN:4468
@SQ	SN:ENSMUST00000115766.8	LN:4258
@SQ	SN:ENSMUST00000097626.10	LN:3005
@SQ	SN:ENSMUST00000115765.2	LN:3869
@SQ	SN:ENSMUST00000167161.9	LN:3146
@SQ	SN:ENSMUST00000237407.2	LN:3674
@SQ	SN:ENSMUST00000166044.3	LN:3107
@SQ	SN:ENSMUST00000025228.12	LN:2084
@SQ	SN:ENSMUST00000133181.2	LN:4133
@SQ	SN:ENSMUST00000082923.3	LN:119
@SQ	SN:ENSMUST00000351970.1	LN:150
@SQ	SN:ENSMUST00000025224.9	LN:1997
@SQ	SN:ENSMUST00000296208.1	LN:520
@SQ	SN:ENSMUST00000060710.9	LN:1945
@SQ	SN:ENSMUST00000105038.3	LN:1656
@SQ	SN:ENSMUST00000354043.1	LN:1099
@SQ	SN:ENSMUST00000354044.1	LN:1053
@SQ	SN:ENSMUST00000354057.1	LN:2006
@SQ	SN:ENSMUST00000241629.2	LN:2626
@SQ	SN:ENSMUST00000354064.1	LN:1570
@SQ	SN:ENSMUST00000354058.1	LN:1016
@SQ	SN:ENSMUST00000354053.1	LN:1458
@SQ	SN:ENSMUST00000354061.1	LN:1170
@SQ	SN:ENSMUST00000242802.1	LN:1222
@SQ	SN:ENSMUST00000354241.1	LN:398
@SQ	SN:ENSMUST00000354243.1	LN:1568
@SQ	SN:ENSMUST00000049281.12	LN:4475
@SQ	SN:ENSMUST00000097622.4	LN:4256
@SQ	SN:ENSMUST00000043775.9	LN:6363
@SQ	SN:ENSMUST00000224715.2	LN:2032
@SQ	SN:ENSMUST00000330282.1	LN:1597
@SQ	SN:ENSMUST00000330281.1	LN:331
@SQ	SN:ENSMUST00000043484.8	LN:1926
@SQ	SN:ENSMUST00000330537.1	LN:1128
@SQ	SN:ENSMUST00000330553.1	LN:557
@SQ	SN:ENSMUST00000064795.6	LN:4484
@SQ	SN:ENSMUST00000294092.1	LN:442
@SQ	SN:ENSMUST00000294308.1	LN:801
@SQ	SN:ENSMUST00000025218.8	LN:3709
@SQ	SN:ENSMUST00000352008.1	LN:441
@SQ	SN:ENSMUST00000244073.2	LN:3328
@SQ	SN:ENSMUST00000025217.11	LN:3049
@SQ	SN:ENSMUST00000158614.3	LN:67
@SQ	SN:ENSMUST00000083970.3	LN:70
@SQ	SN:ENSMUST00000241081.2	LN:2405
@SQ	SN:ENSMUST00000237898.2	LN:267
@SQ	SN:ENSMUST00000343204.1	LN:838
@SQ	SN:ENSMUST00000343205.1	LN:928
@SQ	SN:ENSMUST00000236489.2	LN:913
@SQ	SN:ENSMUST00000343202.1	LN:601
@SQ	SN:ENSMUST00000343206.1	LN:935
@SQ	SN:ENSMUST00000343221.1	LN:555
@SQ	SN:ENSMUST00000343717.1	LN:678
@SQ	SN:ENSMUST00000343223.1	LN:621
@SQ	SN:ENSMUST00000343222.1	LN:714
@SQ	SN:ENSMUST00000343213.1	LN:1277
@SQ	SN:ENSMUST00000343224.1	LN:600
@SQ	SN:ENSMUST00000343210.1	LN:736
@SQ	SN:ENSMUST00000343215.1	LN:1206
@SQ	SN:ENSMUST00000343216.1	LN:1187
@SQ	SN:ENSMUST00000343218.1	LN:1208
@SQ	SN:ENSMUST00000343211.1	LN:714
@SQ	SN:ENSMUST00000343225.1	LN:559
@SQ	SN:ENSMUST00000343421.1	LN:754
@SQ	SN:ENSMUST00000343422.1	LN:1048
@SQ	SN:ENSMUST00000343439.1	LN:1699
@SQ	SN:ENSMUST00000343442.1	LN:644
@SQ	SN:ENSMUST00000343435.1	LN:997
@SQ	SN:ENSMUST00000343447.1	LN:1092
@SQ	SN:ENSMUST00000343454.1	LN:1574
@SQ	SN:ENSMUST00000238134.4	LN:1132
@SQ	SN:ENSMUST00000343455.1	LN:914
@SQ	SN:ENSMUST00000337861.1	LN:717
@SQ	SN:ENSMUST00000337856.1	LN:716
@SQ	SN:ENSMUST00000042345.8	LN:3733
@SQ	SN:ENSMUST00000091636.5	LN:5673
@SQ	SN:ENSMUST00000236680.2	LN:1937
@SQ	SN:ENSMUST00000364654.1	LN:307
@SQ	SN:ENSMUST00000236119.2	LN:673
@SQ	SN:ENSMUST00000314821.1	LN:757
@SQ	SN:ENSMUST00000237896.2	LN:1501
@SQ	SN:ENSMUST00000235619.2	LN:1524
@SQ	SN:ENSMUST00000025215.10	LN:1703
@SQ	SN:ENSMUST00000236007.2	LN:538
@SQ	SN:ENSMUST00000235524.2	LN:335
@SQ	SN:ENSMUST00000237123.3	LN:952
@SQ	SN:ENSMUST00000235658.2	LN:580
@SQ	SN:ENSMUST00000238050.3	LN:683
@SQ	SN:ENSMUST00000314256.1	LN:820
@SQ	SN:ENSMUST00000314569.1	LN:755
@SQ	SN:ENSMUST00000315320.1	LN:500
@SQ	SN:ENSMUST00000081864.5	LN:365
@SQ	SN:ENSMUST00000235679.2	LN:1190
@SQ	SN:ENSMUST00000237592.2	LN:1515
@SQ	SN:ENSMUST00020183295.1	LN:141
@SQ	SN:ENSMUST00000199259.3	LN:70
@SQ	SN:ENSMUST00000083715.3	LN:196
@SQ	SN:ENSMUST00020182368.1	LN:111
@SQ	SN:ENSMUST00000351559.1	LN:857
@SQ	SN:ENSMUST00000166793.10	LN:6262
@SQ	SN:ENSMUST00000236507.2	LN:1846
@SQ	SN:ENSMUST00000235960.2	LN:2638
@SQ	SN:ENSMUST00000237061.2	LN:1854
@SQ	SN:ENSMUST00000237365.2	LN:1951
@SQ	SN:ENSMUST00000235199.2	LN:3107
@SQ	SN:ENSMUST00000237744.2	LN:2845
@SQ	SN:ENSMUST00000349301.1	LN:793
@SQ	SN:ENSMUST00000193225.2	LN:2160
@SQ	SN:ENSMUST00000237282.3	LN:1099
@SQ	SN:ENSMUST00000041314.17	LN:1475
@SQ	SN:ENSMUST00000236666.2	LN:713
@SQ	SN:ENSMUST00000236020.2	LN:857
@SQ	SN:ENSMUST00000235400.2	LN:1522
@SQ	SN:ENSMUST00000236868.2	LN:683
@SQ	SN:ENSMUST00000235210.2	LN:766
@SQ	SN:ENSMUST00000235476.2	LN:1569
@SQ	SN:ENSMUST00000236414.2	LN:718
@SQ	SN:ENSMUST00000025212.8	LN:3026
@SQ	SN:ENSMUST00000350320.1	LN:1411
@SQ	SN:ENSMUST00000025211.6	LN:904
@SQ	SN:ENSMUST00000235292.2	LN:1115
@SQ	SN:ENSMUST00000190196.5	LN:4888
@SQ	SN:ENSMUST00000097619.2	LN:3021
@SQ	SN:ENSMUST00000350521.1	LN:617
@SQ	SN:ENSMUST00000025209.12	LN:702
@SQ	SN:ENSMUST00000096573.4	LN:710
@SQ	SN:ENSMUST00000351005.1	LN:593
@SQ	SN:ENSMUST00000025208.7	LN:5146
@SQ	SN:ENSMUST00000351231.1	LN:985
@SQ	SN:ENSMUST00000350134.1	LN:513
@SQ	SN:ENSMUST00000097618.10	LN:1114
@SQ	SN:ENSMUST00000133064.8	LN:1055
@SQ	SN:ENSMUST00000097617.3	LN:2504
@SQ	SN:ENSMUST00000235495.2	LN:2086
@SQ	SN:ENSMUST00000237919.2	LN:2134
@SQ	SN:ENSMUST00000115728.5	LN:2299
@SQ	SN:ENSMUST00000165299.3	LN:351
@SQ	SN:ENSMUST00000170693.9	LN:2480
@SQ	SN:ENSMUST00000235919.2	LN:358
@SQ	SN:ENSMUST00000349891.1	LN:1474
@SQ	SN:ENSMUST00000349890.1	LN:645
@SQ	SN:ENSMUST00000060722.8	LN:2302
@SQ	SN:ENSMUST00000188160.2	LN:571
@SQ	SN:ENSMUST00000349686.1	LN:865
@SQ	SN:ENSMUST00000351805.1	LN:532
@SQ	SN:ENSMUST00000349520.1	LN:1108
@SQ	SN:ENSMUST00000350664.1	LN:478
@SQ	SN:ENSMUST00000350866.1	LN:866
@SQ	SN:ENSMUST00000350665.1	LN:1457
@SQ	SN:ENSMUST00000235808.3	LN:1612
@SQ	SN:ENSMUST00000350867.1	LN:1052
@SQ	SN:ENSMUST00000350868.1	LN:1262
@SQ	SN:ENSMUST00000237036.2	LN:968
@SQ	SN:ENSMUST00000242966.2	LN:2375
@SQ	SN:ENSMUST00000368760.1	LN:545
@SQ	SN:ENSMUST00000368762.1	LN:601
@SQ	SN:ENSMUST00000368765.1	LN:787
@SQ	SN:ENSMUST00000368764.1	LN:1241
@SQ	SN:ENSMUST00000368553.1	LN:417
@SQ	SN:ENSMUST00000369113.1	LN:1139
@SQ	SN:ENSMUST00000235914.2	LN:668
@SQ	SN:ENSMUST00000369369.1	LN:357
@SQ	SN:ENSMUST00000369370.1	LN:465
@SQ	SN:ENSMUST00000369618.1	LN:611
@SQ	SN:ENSMUST00000242686.2	LN:1488
@SQ	SN:ENSMUST00020182853.1	LN:84
@SQ	SN:ENSMUST00000368554.1	LN:1437
@SQ	SN:ENSMUST00000115716.9	LN:4607
@SQ	SN:ENSMUST00000176873.8	LN:4375
@SQ	SN:ENSMUST00000177432.8	LN:4367
@SQ	SN:ENSMUST00000175734.2	LN:4300
@SQ	SN:ENSMUST00000115713.9	LN:3056
@SQ	SN:ENSMUST00000239409.2	LN:2017
@SQ	SN:ENSMUST00000293229.1	LN:865
@SQ	SN:ENSMUST00000237992.2	LN:788
@SQ	SN:ENSMUST00000293230.1	LN:1073
@SQ	SN:ENSMUST00000295216.1	LN:1865
@SQ	SN:ENSMUST00000258573.1	LN:948
@SQ	SN:ENSMUST00000276484.1	LN:792
@SQ	SN:ENSMUST00000276486.1	LN:816
@SQ	SN:ENSMUST00000259902.1	LN:903
@SQ	SN:ENSMUST00000051301.6	LN:5957
@SQ	SN:ENSMUST00000210490.3	LN:2839
@SQ	SN:ENSMUST00000349230.1	LN:796
@SQ	SN:ENSMUST00000349241.1	LN:779
@SQ	SN:ENSMUST00000349231.1	LN:1071
@SQ	SN:ENSMUST00000349246.1	LN:741
@SQ	SN:ENSMUST00000349480.1	LN:953
@SQ	SN:ENSMUST00000349484.1	LN:1073
@SQ	SN:ENSMUST00000349487.1	LN:644
@SQ	SN:ENSMUST00000349607.1	LN:792
@SQ	SN:ENSMUST00000139727.3	LN:1026
@SQ	SN:ENSMUST00000237375.2	LN:1385
@SQ	SN:ENSMUST00000235403.2	LN:1122
@SQ	SN:ENSMUST00000236593.2	LN:1050
@SQ	SN:ENSMUST00000236374.2	LN:1505
@SQ	SN:ENSMUST00000235864.2	LN:1101
@SQ	SN:ENSMUST00000050584.10	LN:831
@SQ	SN:ENSMUST00000152804.9	LN:445
@SQ	SN:ENSMUST00000025204.7	LN:1109
@SQ	SN:ENSMUST00000237792.2	LN:1024
@SQ	SN:ENSMUST00000025363.7	LN:2375
@SQ	SN:ENSMUST00000261136.1	LN:965
@SQ	SN:ENSMUST00000261141.1	LN:873
@SQ	SN:ENSMUST00000261151.1	LN:1447
@SQ	SN:ENSMUST00000261157.1	LN:774
@SQ	SN:ENSMUST00000260814.1	LN:1268
@SQ	SN:ENSMUST00000237174.2	LN:3008
@SQ	SN:ENSMUST00000236124.2	LN:3152
@SQ	SN:ENSMUST00000236779.2	LN:2966
@SQ	SN:ENSMUST00000235181.2	LN:2945
@SQ	SN:ENSMUST00000074298.13	LN:2714
@SQ	SN:ENSMUST00000115694.3	LN:2861
@SQ	SN:ENSMUST00000236126.2	LN:2965
@SQ	SN:ENSMUST00000260480.1	LN:642
@SQ	SN:ENSMUST00000260484.1	LN:813
@SQ	SN:ENSMUST00000260478.1	LN:1139
@SQ	SN:ENSMUST00000155329.9	LN:8223
@SQ	SN:ENSMUST00000153606.2	LN:772
@SQ	SN:ENSMUST00000260641.1	LN:402
@SQ	SN:ENSMUST00000140061.8	LN:2235
@SQ	SN:ENSMUST00000036765.8	LN:744
@SQ	SN:ENSMUST00000173875.9	LN:1979
@SQ	SN:ENSMUST00000001415.9	LN:2067
@SQ	SN:ENSMUST00000249935.1	LN:993
@SQ	SN:ENSMUST00000050476.11	LN:2362
@SQ	SN:ENSMUST00000036158.7	LN:2462
@SQ	SN:ENSMUST00000115682.2	LN:2016
@SQ	SN:ENSMUST00000327570.1	LN:579
@SQ	SN:ENSMUST00000327572.1	LN:563
@SQ	SN:ENSMUST00000061829.8	LN:1641
@SQ	SN:ENSMUST00000007046.9	LN:1823
@SQ	SN:ENSMUST00000237870.2	LN:992
@SQ	SN:ENSMUST00000014438.5	LN:572
@SQ	SN:ENSMUST00000237095.2	LN:466
@SQ	SN:ENSMUST00000049323.9	LN:1619
@SQ	SN:ENSMUST00000061522.8	LN:1451
@SQ	SN:ENSMUST00000302188.1	LN:1225
@SQ	SN:ENSMUST00000001416.8	LN:1989
@SQ	SN:ENSMUST00000152954.8	LN:3336
@SQ	SN:ENSMUST00000019287.9	LN:2002
@SQ	SN:ENSMUST00000001419.10	LN:2310
@SQ	SN:ENSMUST00020181660.1	LN:143
@SQ	SN:ENSMUST00020182675.1	LN:110
@SQ	SN:ENSMUST00000333768.1	LN:768
@SQ	SN:ENSMUST00000333769.1	LN:808
@SQ	SN:ENSMUST00000333773.1	LN:792
@SQ	SN:ENSMUST00000180647.2	LN:1620
@SQ	SN:ENSMUST00000193839.6	LN:4925
@SQ	SN:ENSMUST00000070797.7	LN:5248
@SQ	SN:ENSMUST00000192440.2	LN:1198
@SQ	SN:ENSMUST00000278819.1	LN:461
@SQ	SN:ENSMUST00000115662.9	LN:5361
@SQ	SN:ENSMUST00000195590.2	LN:4645
@SQ	SN:ENSMUST00000192503.2	LN:5332
@SQ	SN:ENSMUST00000192512.6	LN:5363
@SQ	SN:ENSMUST00000194001.2	LN:393
@SQ	SN:ENSMUST00000192295.2	LN:4129
@SQ	SN:ENSMUST00000115661.5	LN:2856
@SQ	SN:ENSMUST00000192168.2	LN:5206
@SQ	SN:ENSMUST00000192178.2	LN:439
@SQ	SN:ENSMUST00000193777.6	LN:5367
@SQ	SN:ENSMUST00000193389.2	LN:4653
@SQ	SN:ENSMUST00000194544.2	LN:313
@SQ	SN:ENSMUST00000192631.2	LN:5337
@SQ	SN:ENSMUST00000193984.2	LN:429
@SQ	SN:ENSMUST00000194501.2	LN:2391
@SQ	SN:ENSMUST00000194038.2	LN:5338
@SQ	SN:ENSMUST00000115659.6	LN:5341
@SQ	SN:ENSMUST00000115658.6	LN:5359
@SQ	SN:ENSMUST00000097612.4	LN:4969
@SQ	SN:ENSMUST00000115657.10	LN:5360
@SQ	SN:ENSMUST00000192447.6	LN:4583
@SQ	SN:ENSMUST00000195341.2	LN:645
@SQ	SN:ENSMUST00000047614.4	LN:5335
@SQ	SN:ENSMUST00000193299.2	LN:1742
@SQ	SN:ENSMUST00000194575.2	LN:959
@SQ	SN:ENSMUST00000007584.4	LN:5419
@SQ	SN:ENSMUST00000047479.3	LN:5888
@SQ	SN:ENSMUST00000180516.3	LN:2239
@SQ	SN:ENSMUST00000192936.2	LN:439
@SQ	SN:ENSMUST00000278623.1	LN:442
@SQ	SN:ENSMUST00000181887.2	LN:1923
@SQ	SN:ENSMUST00000263562.1	LN:405
@SQ	SN:ENSMUST00000052366.5	LN:2588
@SQ	SN:ENSMUST00000056522.5	LN:2813
@SQ	SN:ENSMUST00000051754.2	LN:3787
@SQ	SN:ENSMUST00000193025.2	LN:1257
@SQ	SN:ENSMUST00000056712.4	LN:3718
@SQ	SN:ENSMUST00000078271.4	LN:3535
@SQ	SN:ENSMUST00000061717.4	LN:3729
@SQ	SN:ENSMUST00000053037.5	LN:3501
@SQ	SN:ENSMUST00000051163.3	LN:3334
@SQ	SN:ENSMUST00000057228.2	LN:3055
@SQ	SN:ENSMUST00000051126.4	LN:2851
@SQ	SN:ENSMUST00000053073.6	LN:4419
@SQ	SN:ENSMUST00000193015.2	LN:4136
@SQ	SN:ENSMUST00000193629.2	LN:871
@SQ	SN:ENSMUST00000055495.6	LN:3034
@SQ	SN:ENSMUST00000056915.3	LN:3710
@SQ	SN:ENSMUST00000052387.5	LN:8695
@SQ	SN:ENSMUST00000050034.3	LN:2801
@SQ	SN:ENSMUST00000051442.7	LN:5225
@SQ	SN:ENSMUST00000053856.6	LN:4660
@SQ	SN:ENSMUST00000055949.4	LN:5041
@SQ	SN:ENSMUST00000059571.7	LN:7138
@SQ	SN:ENSMUST00000052179.8	LN:3559
@SQ	SN:ENSMUST00000293188.1	LN:421
@SQ	SN:ENSMUST00000061405.6	LN:4705
@SQ	SN:ENSMUST00000192409.2	LN:6609
@SQ	SN:ENSMUST00000097609.3	LN:2266
@SQ	SN:ENSMUST00000191880.3	LN:503
@SQ	SN:ENSMUST00000058635.5	LN:1346
@SQ	SN:ENSMUST00000066272.6	LN:3302
@SQ	SN:ENSMUST00000345390.1	LN:811
@SQ	SN:ENSMUST00000193056.2	LN:475
@SQ	SN:ENSMUST00000193029.2	LN:1420
@SQ	SN:ENSMUST00000345588.1	LN:202
@SQ	SN:ENSMUST00000345589.1	LN:442
@SQ	SN:ENSMUST00000192137.2	LN:6292
@SQ	SN:ENSMUST00000345389.1	LN:1523
@SQ	SN:ENSMUST00000345388.1	LN:967
@SQ	SN:ENSMUST00000194888.2	LN:3247
@SQ	SN:ENSMUST00000194190.2	LN:4692
@SQ	SN:ENSMUST00000194328.2	LN:406
@SQ	SN:ENSMUST00000193869.2	LN:4689
@SQ	SN:ENSMUST00000073447.8	LN:4720
@SQ	SN:ENSMUST00000331414.1	LN:869
@SQ	SN:ENSMUST00000192931.2	LN:4723
@SQ	SN:ENSMUST00000194418.2	LN:4727
@SQ	SN:ENSMUST00000195112.2	LN:4661
@SQ	SN:ENSMUST00000193414.2	LN:4664
@SQ	SN:ENSMUST00000239033.3	LN:2236
@SQ	SN:ENSMUST00000157868.3	LN:91
@SQ	SN:ENSMUST00000195823.2	LN:4733
@SQ	SN:ENSMUST00000193815.2	LN:1463
@SQ	SN:ENSMUST00000192511.2	LN:4730
@SQ	SN:ENSMUST00000193476.2	LN:3044
@SQ	SN:ENSMUST00000195363.2	LN:4665
@SQ	SN:ENSMUST00000066149.9	LN:4730
@SQ	SN:ENSMUST00000192535.2	LN:4670
@SQ	SN:ENSMUST00000091935.7	LN:4724
@SQ	SN:ENSMUST00000331581.1	LN:506
@SQ	SN:ENSMUST00000003599.9	LN:4684
@SQ	SN:ENSMUST00000180931.2	LN:3602
@SQ	SN:ENSMUST00000193404.2	LN:4732
@SQ	SN:ENSMUST00000194928.2	LN:4713
@SQ	SN:ENSMUST00000192501.2	LN:756
@SQ	SN:ENSMUST00000180922.2	LN:2685
@SQ	SN:ENSMUST00000061279.10	LN:4756
@SQ	SN:ENSMUST00000331579.1	LN:1964
@SQ	SN:ENSMUST00000195764.2	LN:4615
@SQ	SN:ENSMUST00000044851.8	LN:5080
@SQ	SN:ENSMUST00000192003.2	LN:2205
@SQ	SN:ENSMUST00000076807.7	LN:4687
@SQ	SN:ENSMUST00000066140.13	LN:5024
@SQ	SN:ENSMUST00000195239.2	LN:2272
@SQ	SN:ENSMUST00000055935.11	LN:4741
@SQ	SN:ENSMUST00000193941.2	LN:593
@SQ	SN:ENSMUST00000192984.6	LN:993
@SQ	SN:ENSMUST00000192861.6	LN:931
@SQ	SN:ENSMUST00000331949.1	LN:967
@SQ	SN:ENSMUST00000331950.1	LN:557
@SQ	SN:ENSMUST00000331951.1	LN:961
@SQ	SN:ENSMUST00000115634.8	LN:5666
@SQ	SN:ENSMUST00000025337.14	LN:5596
@SQ	SN:ENSMUST00000115631.8	LN:5741
@SQ	SN:ENSMUST00000183927.3	LN:56
@SQ	SN:ENSMUST00000338326.1	LN:715
@SQ	SN:ENSMUST00000236273.2	LN:318
@SQ	SN:ENSMUST00000043498.9	LN:2032
@SQ	SN:ENSMUST00000176902.8	LN:1835
@SQ	SN:ENSMUST00000176104.8	LN:2150
@SQ	SN:ENSMUST00000070709.9	LN:1767
@SQ	SN:ENSMUST00000177058.8	LN:1762
@SQ	SN:ENSMUST00000163591.9	LN:1057
@SQ	SN:ENSMUST00000091932.12	LN:1995
@SQ	SN:ENSMUST00000043437.14	LN:4270
@SQ	SN:ENSMUST00000237272.2	LN:5359
@SQ	SN:ENSMUST00000042944.9	LN:5219
@SQ	SN:ENSMUST00000184293.3	LN:115
@SQ	SN:ENSMUST00000185063.3	LN:59
@SQ	SN:ENSMUST00000350960.1	LN:306
@SQ	SN:ENSMUST00000312832.1	LN:1188
@SQ	SN:ENSMUST00000312823.1	LN:1849
@SQ	SN:ENSMUST00000312821.1	LN:1445
@SQ	SN:ENSMUST00000313302.1	LN:1258
@SQ	SN:ENSMUST00000313304.1	LN:686
@SQ	SN:ENSMUST00000312826.1	LN:728
@SQ	SN:ENSMUST00000312830.1	LN:1200
@SQ	SN:ENSMUST00000312825.1	LN:2028
@SQ	SN:ENSMUST00000313007.1	LN:1785
@SQ	SN:ENSMUST00000313027.1	LN:1950
@SQ	SN:ENSMUST00000313018.1	LN:972
@SQ	SN:ENSMUST00000313026.1	LN:984
@SQ	SN:ENSMUST00000313020.1	LN:901
@SQ	SN:ENSMUST00000313040.1	LN:1181
@SQ	SN:ENSMUST00000313031.1	LN:760
@SQ	SN:ENSMUST00000313842.1	LN:925
@SQ	SN:ENSMUST00000313845.1	LN:688
@SQ	SN:ENSMUST00000313490.1	LN:685
@SQ	SN:ENSMUST00000313655.1	LN:776
@SQ	SN:ENSMUST00000313657.1	LN:465
@SQ	SN:ENSMUST00000160721.8	LN:5416
@SQ	SN:ENSMUST00000314082.1	LN:616
@SQ	SN:ENSMUST00000314081.1	LN:552
@SQ	SN:ENSMUST00000314079.1	LN:526
@SQ	SN:ENSMUST00000057185.13	LN:3902
@SQ	SN:ENSMUST00000159405.3	LN:3880
@SQ	SN:ENSMUST00000236988.3	LN:691
@SQ	SN:ENSMUST00000355894.1	LN:690
@SQ	SN:ENSMUST00000355898.1	LN:626
@SQ	SN:ENSMUST00000235608.4	LN:1971
@SQ	SN:ENSMUST00000315038.1	LN:305
@SQ	SN:ENSMUST00000315035.1	LN:629
@SQ	SN:ENSMUST00000315030.1	LN:514
@SQ	SN:ENSMUST00000315037.1	LN:751
@SQ	SN:ENSMUST00000236219.2	LN:834
@SQ	SN:ENSMUST00000085340.7	LN:555
@SQ	SN:ENSMUST00000025314.7	LN:2394
@SQ	SN:ENSMUST00000236078.2	LN:1837
@SQ	SN:ENSMUST00000025311.8	LN:5546
@SQ	SN:ENSMUST00000194012.2	LN:2702
@SQ	SN:ENSMUST00000170811.8	LN:2886
@SQ	SN:ENSMUST00000072376.13	LN:3040
@SQ	SN:ENSMUST00000236116.2	LN:2410
@SQ	SN:ENSMUST00000237416.2	LN:618
@SQ	SN:ENSMUST00000171461.3	LN:3340
@SQ	SN:ENSMUST00000158671.4	LN:103
@SQ	SN:ENSMUST00000237487.2	LN:1929
@SQ	SN:ENSMUST00000235590.2	LN:2085
@SQ	SN:ENSMUST00000063814.15	LN:2289
@SQ	SN:ENSMUST00000375946.1	LN:638
@SQ	SN:ENSMUST00000341212.1	LN:670
@SQ	SN:ENSMUST00020182073.1	LN:97
@SQ	SN:ENSMUST00000235767.2	LN:1098
@SQ	SN:ENSMUST00000268811.1	LN:1205
@SQ	SN:ENSMUST00000268813.1	LN:1775
@SQ	SN:ENSMUST00000268814.1	LN:714
@SQ	SN:ENSMUST00000269018.1	LN:896
@SQ	SN:ENSMUST00000338600.1	LN:490
@SQ	SN:ENSMUST00000236052.2	LN:1723
@SQ	SN:ENSMUST00000235696.2	LN:379
@SQ	SN:ENSMUST00000265772.1	LN:458
@SQ	SN:ENSMUST00000236085.2	LN:1796
@SQ	SN:ENSMUST00000025293.5	LN:1392
@SQ	SN:ENSMUST00000265898.1	LN:491
@SQ	SN:ENSMUST00000236084.2	LN:241
@SQ	SN:ENSMUST00000311758.1	LN:786
@SQ	SN:ENSMUST00000344887.1	LN:725
@SQ	SN:ENSMUST00000306245.1	LN:527
@SQ	SN:ENSMUST00000243027.2	LN:744
@SQ	SN:ENSMUST00000236625.2	LN:606
@SQ	SN:ENSMUST00000025295.8	LN:4755
@SQ	SN:ENSMUST00020181808.1	LN:71
@SQ	SN:ENSMUST00020182437.1	LN:119
@SQ	SN:ENSMUST00000335299.1	LN:1101
@SQ	SN:ENSMUST00000335300.1	LN:1067
@SQ	SN:ENSMUST00000335302.1	LN:1057
@SQ	SN:ENSMUST00000145090.8	LN:3867
@SQ	SN:ENSMUST00000149112.2	LN:737
@SQ	SN:ENSMUST00000335669.1	LN:721
@SQ	SN:ENSMUST00000148850.8	LN:570
@SQ	SN:ENSMUST00000335460.1	LN:1980
@SQ	SN:ENSMUST00000190667.2	LN:114
@SQ	SN:ENSMUST00000122442.2	LN:411
@SQ	SN:ENSMUST00000335899.1	LN:726
@SQ	SN:ENSMUST00000119217.2	LN:852
@SQ	SN:ENSMUST00000040647.11	LN:3981
@SQ	SN:ENSMUST00000115582.8	LN:2449
@SQ	SN:ENSMUST00000236630.2	LN:699
@SQ	SN:ENSMUST00000117566.8	LN:418
@SQ	SN:ENSMUST00000236060.2	LN:974
@SQ	SN:ENSMUST00000237356.2	LN:946
@SQ	SN:ENSMUST00000235922.2	LN:1144
@SQ	SN:ENSMUST00000115580.3	LN:2187
@SQ	SN:ENSMUST00000097593.9	LN:7898
@SQ	SN:ENSMUST00000137497.9	LN:6415
@SQ	SN:ENSMUST00000155576.8	LN:2280
@SQ	SN:ENSMUST00000131421.2	LN:325
@SQ	SN:ENSMUST00000366936.1	LN:629
@SQ	SN:ENSMUST00000128894.2	LN:1571
@SQ	SN:ENSMUST00000367305.1	LN:498
@SQ	SN:ENSMUST00000118825.2	LN:364
@SQ	SN:ENSMUST00000366688.1	LN:542
@SQ	SN:ENSMUST00000366684.1	LN:704
@SQ	SN:ENSMUST00000135378.2	LN:3888
@SQ	SN:ENSMUST00000366685.1	LN:695
@SQ	SN:ENSMUST00000367580.1	LN:709
@SQ	SN:ENSMUST00000260126.1	LN:867
@SQ	SN:ENSMUST00000260123.1	LN:875
@SQ	SN:ENSMUST00000260124.1	LN:989
@SQ	SN:ENSMUST00000260125.1	LN:454
@SQ	SN:ENSMUST00000115567.8	LN:6436
@SQ	SN:ENSMUST00000115571.8	LN:6327
@SQ	SN:ENSMUST00000025300.13	LN:4989
@SQ	SN:ENSMUST00000097592.9	LN:2382
@SQ	SN:ENSMUST00000260400.1	LN:1578
@SQ	SN:ENSMUST00000367978.1	LN:1262
@SQ	SN:ENSMUST00000367962.1	LN:493
@SQ	SN:ENSMUST00000241486.1	LN:1280
@SQ	SN:ENSMUST00000368163.1	LN:336
@SQ	SN:ENSMUST00000368164.1	LN:563
@SQ	SN:ENSMUST00000368166.1	LN:624
@SQ	SN:ENSMUST00000368165.1	LN:721
@SQ	SN:ENSMUST00000367964.1	LN:883
@SQ	SN:ENSMUST00000367974.1	LN:1108
@SQ	SN:ENSMUST00000236724.2	LN:2407
@SQ	SN:ENSMUST00000336793.1	LN:923
@SQ	SN:ENSMUST00000328177.1	LN:766
@SQ	SN:ENSMUST00000063219.3	LN:2586
@SQ	SN:ENSMUST00000289499.1	LN:354
@SQ	SN:ENSMUST00000289500.1	LN:808
@SQ	SN:ENSMUST00000237624.3	LN:1456
@SQ	SN:ENSMUST00000235427.2	LN:1177
@SQ	SN:ENSMUST00000237035.2	LN:618
@SQ	SN:ENSMUST00000025364.6	LN:3328
@SQ	SN:ENSMUST00000339264.1	LN:438
@SQ	SN:ENSMUST00000315458.1	LN:2368
@SQ	SN:ENSMUST00000096572.2	LN:723
@SQ	SN:ENSMUST00000236889.2	LN:2767
@SQ	SN:ENSMUST00000091927.5	LN:1349
@SQ	SN:ENSMUST00000284975.1	LN:479
@SQ	SN:ENSMUST00000235668.2	LN:5583
@SQ	SN:ENSMUST00000237648.2	LN:992
@SQ	SN:ENSMUST00000306509.1	LN:1397
@SQ	SN:ENSMUST00000237191.2	LN:3241
@SQ	SN:ENSMUST00000286475.1	LN:666
@SQ	SN:ENSMUST00000237626.3	LN:744
@SQ	SN:ENSMUST00000340222.1	LN:1202
@SQ	SN:ENSMUST00000340217.1	LN:580
@SQ	SN:ENSMUST00000340224.1	LN:1300
@SQ	SN:ENSMUST00000340227.1	LN:979
@SQ	SN:ENSMUST00000180504.2	LN:441
@SQ	SN:ENSMUST00020181937.1	LN:305
@SQ	SN:ENSMUST00000236004.2	LN:929
@SQ	SN:ENSMUST00020183315.1	LN:274
@SQ	SN:ENSMUST00020181735.1	LN:91
@SQ	SN:ENSMUST00000335566.1	LN:263
@SQ	SN:ENSMUST00000235734.2	LN:174
@SQ	SN:ENSMUST00000235955.2	LN:848
@SQ	SN:ENSMUST00000318472.1	LN:493
@SQ	SN:ENSMUST00000318471.1	LN:751
@SQ	SN:ENSMUST00000318261.1	LN:1020
@SQ	SN:ENSMUST00000318257.1	LN:953
@SQ	SN:ENSMUST00000237940.2	LN:1024
@SQ	SN:ENSMUST00000235677.2	LN:999
@SQ	SN:ENSMUST00000318713.1	LN:543
@SQ	SN:ENSMUST00000235606.2	LN:868
@SQ	SN:ENSMUST00000070949.6	LN:651
@SQ	SN:ENSMUST00000235276.2	LN:735
@SQ	SN:ENSMUST00000097591.5	LN:1998
@SQ	SN:ENSMUST00000348254.1	LN:862
@SQ	SN:ENSMUST00000072008.11	LN:5092
@SQ	SN:ENSMUST00000074679.4	LN:4444
@SQ	SN:ENSMUST00000348259.1	LN:579
@SQ	SN:ENSMUST00000326045.1	LN:725
@SQ	SN:ENSMUST00000326046.1	LN:557
@SQ	SN:ENSMUST00000041389.9	LN:294
@SQ	SN:ENSMUST00000081374.4	LN:732
@SQ	SN:ENSMUST00000237209.2	LN:669
@SQ	SN:ENSMUST00000236636.2	LN:486
@SQ	SN:ENSMUST00000236748.2	LN:605
@SQ	SN:ENSMUST00000097590.5	LN:3980
@SQ	SN:ENSMUST00000091925.6	LN:438
@SQ	SN:ENSMUST00000236263.4	LN:511
@SQ	SN:ENSMUST00000364864.1	LN:427
@SQ	SN:ENSMUST00000364862.1	LN:568
@SQ	SN:ENSMUST00000364865.1	LN:577
@SQ	SN:ENSMUST00000364863.1	LN:332
@SQ	SN:ENSMUST00000046972.14	LN:6134
@SQ	SN:ENSMUST00000091920.6	LN:6266
@SQ	SN:ENSMUST00000236240.2	LN:6301
@SQ	SN:ENSMUST00020182355.1	LN:63
@SQ	SN:ENSMUST00000025374.4	LN:2360
@SQ	SN:ENSMUST00000237247.2	LN:2175
@SQ	SN:ENSMUST00000080097.7	LN:489
@SQ	SN:ENSMUST00000237473.2	LN:665
@SQ	SN:ENSMUST00000237602.2	LN:4417
@SQ	SN:ENSMUST00000025375.15	LN:4101
@SQ	SN:ENSMUST00020181821.1	LN:156
@SQ	SN:ENSMUST00000054738.5	LN:1772
@SQ	SN:ENSMUST00000235923.2	LN:705
@SQ	SN:ENSMUST00000237737.2	LN:352
@SQ	SN:ENSMUST00000273674.1	LN:1349
@SQ	SN:ENSMUST00000273659.1	LN:1298
@SQ	SN:ENSMUST00000265975.1	LN:965
@SQ	SN:ENSMUST00000117687.8	LN:2271
@SQ	SN:ENSMUST00000025377.14	LN:2031
@SQ	SN:ENSMUST00000120632.2	LN:2081
@SQ	SN:ENSMUST00000239360.2	LN:1506
@SQ	SN:ENSMUST00000266946.1	LN:410
@SQ	SN:ENSMUST00000267343.1	LN:425
@SQ	SN:ENSMUST00000151215.3	LN:1334
@SQ	SN:ENSMUST00000236720.2	LN:902
@SQ	SN:ENSMUST00000236277.2	LN:1389
@SQ	SN:ENSMUST00000266768.1	LN:381
@SQ	SN:ENSMUST00000239819.1	LN:107
@SQ	SN:ENSMUST00000317514.1	LN:603
@SQ	SN:ENSMUST00000317517.1	LN:1373
@SQ	SN:ENSMUST00000317521.1	LN:815
@SQ	SN:ENSMUST00000317523.1	LN:1075
@SQ	SN:ENSMUST00000062242.7	LN:666
@SQ	SN:ENSMUST00000045477.6	LN:5080
@SQ	SN:ENSMUST00000237797.2	LN:4896
@SQ	SN:ENSMUST00000337808.1	LN:491
@SQ	SN:ENSMUST00000337943.1	LN:461
@SQ	SN:ENSMUST00000337944.1	LN:956
@SQ	SN:ENSMUST00000121805.9	LN:5479
@SQ	SN:ENSMUST00000118043.8	LN:1986
@SQ	SN:ENSMUST00000025379.14	LN:2106
@SQ	SN:ENSMUST00000300233.1	LN:855
@SQ	SN:ENSMUST00000300452.1	LN:760
@SQ	SN:ENSMUST00000180600.2	LN:747
@SQ	SN:ENSMUST00000057110.11	LN:2379
@SQ	SN:ENSMUST00000268283.1	LN:1003
@SQ	SN:ENSMUST00020182936.1	LN:74
@SQ	SN:ENSMUST00000320145.1	LN:426
@SQ	SN:ENSMUST00000235649.2	LN:3704
@SQ	SN:ENSMUST00000082254.8	LN:3512
@SQ	SN:ENSMUST00000025381.4	LN:729
@SQ	SN:ENSMUST00000328451.1	LN:490
@SQ	SN:ENSMUST00020181702.1	LN:313
@SQ	SN:ENSMUST00000187157.7	LN:550
@SQ	SN:ENSMUST00000043803.13	LN:842
@SQ	SN:ENSMUST00000189750.2	LN:578
@SQ	SN:ENSMUST00000096570.4	LN:748
@SQ	SN:ENSMUST00000237926.2	LN:326
@SQ	SN:ENSMUST00000328205.1	LN:579
@SQ	SN:ENSMUST00000328209.1	LN:708
@SQ	SN:ENSMUST00000237193.2	LN:2777
@SQ	SN:ENSMUST00000236394.2	LN:933
@SQ	SN:ENSMUST00000069245.8	LN:4785
@SQ	SN:ENSMUST00000060328.9	LN:566
@SQ	SN:ENSMUST00000162265.3	LN:542
@SQ	SN:ENSMUST00000237259.2	LN:607
@SQ	SN:ENSMUST00000068473.4	LN:588
@SQ	SN:ENSMUST00000236634.2	LN:318
@SQ	SN:ENSMUST00000235436.2	LN:383
@SQ	SN:ENSMUST00000081271.7	LN:1007
@SQ	SN:ENSMUST00000239465.2	LN:891
@SQ	SN:ENSMUST00000212114.2	LN:815
@SQ	SN:ENSMUST00000181652.9	LN:353
@SQ	SN:ENSMUST00000066328.5	LN:596
@SQ	SN:ENSMUST00000097587.5	LN:746
@SQ	SN:ENSMUST00000239421.2	LN:746
@SQ	SN:ENSMUST00000097586.4	LN:264
@SQ	SN:ENSMUST00000369100.1	LN:638
@SQ	SN:ENSMUST00000369098.1	LN:800
@SQ	SN:ENSMUST00000042747.4	LN:2567
@SQ	SN:ENSMUST00000236086.4	LN:2244
@SQ	SN:ENSMUST00000241818.2	LN:903
@SQ	SN:ENSMUST00000025349.12	LN:2209
@SQ	SN:ENSMUST00000115498.2	LN:2087
@SQ	SN:ENSMUST00000294351.1	LN:603
@SQ	SN:ENSMUST00000294353.1	LN:639
@SQ	SN:ENSMUST00000294354.1	LN:426
@SQ	SN:ENSMUST00000327221.1	LN:147
@SQ	SN:ENSMUST00000202306.2	LN:398
@SQ	SN:ENSMUST00000025350.10	LN:8616
@SQ	SN:ENSMUST00000089874.9	LN:7858
@SQ	SN:ENSMUST00000164666.6	LN:3606
@SQ	SN:ENSMUST00000321887.1	LN:755
@SQ	SN:ENSMUST00000321888.1	LN:318
@SQ	SN:ENSMUST00000323168.1	LN:562
@SQ	SN:ENSMUST00000181094.2	LN:2364
@SQ	SN:ENSMUST00000284349.1	LN:483
@SQ	SN:ENSMUST00000237858.2	LN:178
@SQ	SN:ENSMUST00000201793.2	LN:3291
@SQ	SN:ENSMUST00000037763.11	LN:7215
@SQ	SN:ENSMUST00000238022.2	LN:3529
@SQ	SN:ENSMUST00000236528.2	LN:244
@SQ	SN:ENSMUST00000237335.2	LN:973
@SQ	SN:ENSMUST00000182674.2	LN:572
@SQ	SN:ENSMUST00000235151.2	LN:623
@SQ	SN:ENSMUST00000237199.2	LN:274
@SQ	SN:ENSMUST00000183850.8	LN:3546
@SQ	SN:ENSMUST00000097581.3	LN:285
@SQ	SN:ENSMUST00000235439.2	LN:565
@SQ	SN:ENSMUST00000356231.1	LN:1107
@SQ	SN:ENSMUST00000236115.2	LN:1371
@SQ	SN:ENSMUST00000356232.1	LN:1406
@SQ	SN:ENSMUST00000235309.2	LN:450
@SQ	SN:ENSMUST00000357088.1	LN:484
@SQ	SN:ENSMUST00000245491.2	LN:1282
@SQ	SN:ENSMUST00000356233.1	LN:601
@SQ	SN:ENSMUST00000357087.1	LN:415
@SQ	SN:ENSMUST00000357085.1	LN:444
@SQ	SN:ENSMUST00000211323.3	LN:1725
@SQ	SN:ENSMUST00000356527.1	LN:387
@SQ	SN:ENSMUST00000357415.1	LN:646
@SQ	SN:ENSMUST00000184994.8	LN:2327
@SQ	SN:ENSMUST00000184346.3	LN:756
@SQ	SN:ENSMUST00000237850.2	LN:701
@SQ	SN:ENSMUST00000237088.2	LN:487
@SQ	SN:ENSMUST00000286020.1	LN:454
@SQ	SN:ENSMUST00000311936.1	LN:665
@SQ	SN:ENSMUST00000158024.3	LN:127
@SQ	SN:ENSMUST00000193986.2	LN:599
@SQ	SN:ENSMUST00000037011.6	LN:4546
@SQ	SN:ENSMUST00000167364.9	LN:2553
@SQ	SN:ENSMUST00000195587.2	LN:711
@SQ	SN:ENSMUST00000255364.1	LN:634
@SQ	SN:ENSMUST00000255365.1	LN:691
@SQ	SN:ENSMUST00000236216.2	LN:7477
@SQ	SN:ENSMUST00000236999.2	LN:903
@SQ	SN:ENSMUST00000292680.1	LN:225
@SQ	SN:ENSMUST00000072835.7	LN:2801
@SQ	SN:ENSMUST00000348765.1	LN:868
@SQ	SN:ENSMUST00000348767.1	LN:936
@SQ	SN:ENSMUST00000236411.2	LN:534
@SQ	SN:ENSMUST00000312346.1	LN:757
@SQ	SN:ENSMUST00000237083.2	LN:1810
@SQ	SN:ENSMUST00000312348.1	LN:1234
@SQ	SN:ENSMUST00000312754.1	LN:1186
@SQ	SN:ENSMUST00020182124.1	LN:121
@SQ	SN:ENSMUST00000312962.1	LN:1199
@SQ	SN:ENSMUST00000312964.1	LN:875
@SQ	SN:ENSMUST00000313151.1	LN:402
@SQ	SN:ENSMUST00000180618.2	LN:576
@SQ	SN:ENSMUST00000312501.1	LN:806
@SQ	SN:ENSMUST00000312498.1	LN:599
@SQ	SN:ENSMUST00000312495.1	LN:782
@SQ	SN:ENSMUST00020183244.1	LN:94
@SQ	SN:ENSMUST00000235462.2	LN:791
@SQ	SN:ENSMUST00000036226.6	LN:5726
@SQ	SN:ENSMUST00000070084.11	LN:4204
@SQ	SN:ENSMUST00000036030.14	LN:1436
@SQ	SN:ENSMUST00000151189.2	LN:1348
@SQ	SN:ENSMUST00000238168.2	LN:2012
@SQ	SN:ENSMUST00000078079.11	LN:2865
@SQ	SN:ENSMUST00000235849.2	LN:726
@SQ	SN:ENSMUST00000235973.2	LN:2651
@SQ	SN:ENSMUST00000235455.2	LN:1905
@SQ	SN:ENSMUST00000237478.2	LN:2165
@SQ	SN:ENSMUST00000236497.2	LN:757
@SQ	SN:ENSMUST00000236340.3	LN:2450
@SQ	SN:ENSMUST00000242420.2	LN:1075
@SQ	SN:ENSMUST00000322756.1	LN:631
@SQ	SN:ENSMUST00000322758.1	LN:1041
@SQ	SN:ENSMUST00000322746.1	LN:1064
@SQ	SN:ENSMUST00000322745.1	LN:1193
@SQ	SN:ENSMUST00000332698.1	LN:366
@SQ	SN:ENSMUST00000035804.9	LN:1595
@SQ	SN:ENSMUST00000234819.2	LN:1466
@SQ	SN:ENSMUST00000035648.6	LN:4765
@SQ	SN:ENSMUST00000025357.9	LN:1520
@SQ	SN:ENSMUST00000225520.2	LN:957
@SQ	SN:ENSMUST00000224622.2	LN:978
@SQ	SN:ENSMUST00000234279.2	LN:3421
@SQ	SN:ENSMUST00000234242.2	LN:4895
@SQ	SN:ENSMUST00000234567.2	LN:1747
@SQ	SN:ENSMUST00000317034.1	LN:847
@SQ	SN:ENSMUST00000025358.4	LN:5016
@SQ	SN:ENSMUST00000234519.2	LN:2053
@SQ	SN:ENSMUST00000240380.1	LN:107
@SQ	SN:ENSMUST00000234575.2	LN:368
@SQ	SN:ENSMUST00000234910.2	LN:2257
@SQ	SN:ENSMUST00000097580.2	LN:2169
@SQ	SN:ENSMUST00000234725.2	LN:370
@SQ	SN:ENSMUST00000234013.2	LN:600
@SQ	SN:ENSMUST00000323405.1	LN:847
@SQ	SN:ENSMUST00000049388.9	LN:1610
@SQ	SN:ENSMUST00000234961.2	LN:792
@SQ	SN:ENSMUST00000234280.2	LN:600
@SQ	SN:ENSMUST00000234085.2	LN:494
@SQ	SN:ENSMUST00000234701.2	LN:528
@SQ	SN:ENSMUST00000157232.3	LN:145
@SQ	SN:ENSMUST00000234633.2	LN:515
@SQ	SN:ENSMUST00000234636.2	LN:823
@SQ	SN:ENSMUST00000349591.1	LN:528
@SQ	SN:ENSMUST00000234752.3	LN:763
@SQ	SN:ENSMUST00020181974.1	LN:50
@SQ	SN:ENSMUST00000019791.14	LN:6856
@SQ	SN:ENSMUST00000076043.13	LN:4123
@SQ	SN:ENSMUST00000135790.8	LN:4339
@SQ	SN:ENSMUST00000156422.8	LN:3291
@SQ	SN:ENSMUST00000234328.2	LN:897
@SQ	SN:ENSMUST00000234542.3	LN:1260
@SQ	SN:ENSMUST00000363001.1	LN:447
@SQ	SN:ENSMUST00000334484.1	LN:1223
@SQ	SN:ENSMUST00000236646.2	LN:1838
@SQ	SN:ENSMUST00000236621.2	LN:1523
@SQ	SN:ENSMUST00000334806.1	LN:1426
@SQ	SN:ENSMUST00000237983.2	LN:762
@SQ	SN:ENSMUST00000237736.3	LN:808
@SQ	SN:ENSMUST00000265630.1	LN:1131
@SQ	SN:ENSMUST00000237308.2	LN:528
@SQ	SN:ENSMUST00000237558.2	LN:1332
@SQ	SN:ENSMUST00000317948.1	LN:1414
@SQ	SN:ENSMUST00000236832.2	LN:1446
@SQ	SN:ENSMUST00000076155.6	LN:1791
@SQ	SN:ENSMUST00000235307.2	LN:1747
@SQ	SN:ENSMUST00000236601.2	LN:1197
@SQ	SN:ENSMUST00000182835.2	LN:1007
@SQ	SN:ENSMUST00000235212.3	LN:622
@SQ	SN:ENSMUST00000341138.1	LN:487
@SQ	SN:ENSMUST00000237787.2	LN:968
@SQ	SN:ENSMUST00000378063.1	LN:652
@SQ	SN:ENSMUST00000378064.1	LN:473
@SQ	SN:ENSMUST00000235797.2	LN:259
@SQ	SN:ENSMUST00000275341.1	LN:575
@SQ	SN:ENSMUST00000314409.1	LN:807
@SQ	SN:ENSMUST00000314412.1	LN:674
@SQ	SN:ENSMUST00020182895.1	LN:154
@SQ	SN:ENSMUST00000163590.9	LN:3145
@SQ	SN:ENSMUST00000025383.10	LN:1389
@SQ	SN:ENSMUST00000348958.1	LN:588
@SQ	SN:ENSMUST00000149935.4	LN:1197
@SQ	SN:ENSMUST00000376839.1	LN:1516
@SQ	SN:ENSMUST00000241444.2	LN:496
@SQ	SN:ENSMUST00000376835.1	LN:364
@SQ	SN:ENSMUST00000376840.1	LN:545
@SQ	SN:ENSMUST00000376836.1	LN:854
@SQ	SN:ENSMUST00000376837.1	LN:847
@SQ	SN:ENSMUST00000376640.1	LN:462
@SQ	SN:ENSMUST00000376641.1	LN:723
@SQ	SN:ENSMUST00000311742.1	LN:673
@SQ	SN:ENSMUST00000311741.1	LN:509
@SQ	SN:ENSMUST00000311745.1	LN:749
@SQ	SN:ENSMUST00000311739.1	LN:716
@SQ	SN:ENSMUST00000186872.2	LN:710
@SQ	SN:ENSMUST00000180611.8	LN:11319
@SQ	SN:ENSMUST00000041772.6	LN:12247
@SQ	SN:ENSMUST00000148989.3	LN:1002
@SQ	SN:ENSMUST00000179937.2	LN:2385
@SQ	SN:ENSMUST00000256246.1	LN:1220
@SQ	SN:ENSMUST00000126666.3	LN:906
@SQ	SN:ENSMUST00000145726.2	LN:632
@SQ	SN:ENSMUST00000129164.9	LN:2076
@SQ	SN:ENSMUST00000148159.3	LN:1921
@SQ	SN:ENSMUST00000250733.1	LN:691
@SQ	SN:ENSMUST00000250734.1	LN:611
@SQ	SN:ENSMUST00000250735.1	LN:398
@SQ	SN:ENSMUST00000025385.7	LN:2684
@SQ	SN:ENSMUST00000145417.2	LN:875
@SQ	SN:ENSMUST00000154992.2	LN:717
@SQ	SN:ENSMUST00000258987.1	LN:470
@SQ	SN:ENSMUST00000258988.1	LN:557
@SQ	SN:ENSMUST00000258990.1	LN:356
@SQ	SN:ENSMUST00000258989.1	LN:330
@SQ	SN:ENSMUST00000258837.1	LN:591
@SQ	SN:ENSMUST00000238008.2	LN:267
@SQ	SN:ENSMUST00000183298.2	LN:745
@SQ	SN:ENSMUST00000275200.1	LN:482
@SQ	SN:ENSMUST00000239331.2	LN:207
@SQ	SN:ENSMUST00000039121.4	LN:1343
@SQ	SN:ENSMUST00000238078.2	LN:1394
@SQ	SN:ENSMUST00000349274.1	LN:828
@SQ	SN:ENSMUST00000349270.1	LN:859
@SQ	SN:ENSMUST00000056460.4	LN:1069
@SQ	SN:ENSMUST00000320378.1	LN:330
@SQ	SN:ENSMUST00000320152.1	LN:910
@SQ	SN:ENSMUST00000236182.2	LN:502
@SQ	SN:ENSMUST00000116639.4	LN:2938
@SQ	SN:ENSMUST00000240059.1	LN:107
@SQ	SN:ENSMUST00000104129.3	LN:125
@SQ	SN:ENSMUST00000091905.4	LN:615
@SQ	SN:ENSMUST00000238114.2	LN:1204
@SQ	SN:ENSMUST00000236725.2	LN:430
@SQ	SN:ENSMUST00000235559.2	LN:583
@SQ	SN:ENSMUST00000240252.1	LN:107
@SQ	SN:ENSMUST00000344336.1	LN:244
@SQ	SN:ENSMUST00000025388.7	LN:1448
@SQ	SN:ENSMUST00000025406.9	LN:2656
@SQ	SN:ENSMUST00000183003.2	LN:892
@SQ	SN:ENSMUST00000025409.9	LN:4741
@SQ	SN:ENSMUST00000171470.8	LN:4468
@SQ	SN:ENSMUST00000365517.1	LN:826
@SQ	SN:ENSMUST00000365518.1	LN:872
@SQ	SN:ENSMUST00000365519.1	LN:893
@SQ	SN:ENSMUST00000365525.1	LN:654
@SQ	SN:ENSMUST00000072666.4	LN:1930
@SQ	SN:ENSMUST00000209270.2	LN:2113
@SQ	SN:ENSMUST00000358133.1	LN:577
@SQ	SN:ENSMUST00000118724.8	LN:490
@SQ	SN:ENSMUST00000091904.6	LN:439
@SQ	SN:ENSMUST00000357851.1	LN:1002
@SQ	SN:ENSMUST00000357850.1	LN:899
@SQ	SN:ENSMUST00000357855.1	LN:807
@SQ	SN:ENSMUST00000066193.5	LN:1861
@SQ	SN:ENSMUST00000357858.1	LN:492
@SQ	SN:ENSMUST00000115410.9	LN:3585
@SQ	SN:ENSMUST00000178678.8	LN:3724
@SQ	SN:ENSMUST00000025413.14	LN:3632
@SQ	SN:ENSMUST00000163742.9	LN:3272
@SQ	SN:ENSMUST00000178011.8	LN:3433
@SQ	SN:ENSMUST00000335591.1	LN:903
@SQ	SN:ENSMUST00000238707.2	LN:974
@SQ	SN:ENSMUST00000179625.8	LN:2568
@SQ	SN:ENSMUST00000179689.2	LN:1512
@SQ	SN:ENSMUST00000335387.1	LN:361
@SQ	SN:ENSMUST00000330478.1	LN:473
@SQ	SN:ENSMUST00000235787.2	LN:553
@SQ	SN:ENSMUST00000283680.1	LN:765
@SQ	SN:ENSMUST00000242496.2	LN:516
@SQ	SN:ENSMUST00000374698.1	LN:520
@SQ	SN:ENSMUST00000374696.1	LN:485
@SQ	SN:ENSMUST00000277403.1	LN:154
@SQ	SN:ENSMUST00000037850.7	LN:2067
@SQ	SN:ENSMUST00000235759.2	LN:495
@SQ	SN:ENSMUST00000165032.9	LN:1977
@SQ	SN:ENSMUST00000025417.9	LN:994
@SQ	SN:ENSMUST00000025419.9	LN:1403
@SQ	SN:ENSMUST00000091900.11	LN:2631
@SQ	SN:ENSMUST00000252117.1	LN:722
@SQ	SN:ENSMUST00000313668.1	LN:600
@SQ	SN:ENSMUST00000309191.1	LN:404
@SQ	SN:ENSMUST00000354332.1	LN:416
@SQ	SN:ENSMUST00000329698.1	LN:587
@SQ	SN:ENSMUST00000260596.1	LN:692
@SQ	SN:ENSMUST00000235670.2	LN:2308
@SQ	SN:ENSMUST00000260423.1	LN:787
@SQ	SN:ENSMUST00000260421.1	LN:1333
@SQ	SN:ENSMUST00000049811.8	LN:4554
@SQ	SN:ENSMUST00000260426.1	LN:1104
@SQ	SN:ENSMUST00000237062.2	LN:3261
@SQ	SN:ENSMUST00000324700.1	LN:1035
@SQ	SN:ENSMUST00000324704.1	LN:1996
@SQ	SN:ENSMUST00000332425.1	LN:1040
@SQ	SN:ENSMUST00000332624.1	LN:342
@SQ	SN:ENSMUST00000332625.1	LN:1258
@SQ	SN:ENSMUST00000069597.8	LN:4249
@SQ	SN:ENSMUST00000237880.2	LN:2180
@SQ	SN:ENSMUST00000091897.3	LN:1008
@SQ	SN:ENSMUST00000287576.1	LN:893
@SQ	SN:ENSMUST00000237377.2	LN:610
@SQ	SN:ENSMUST00000329812.1	LN:291
@SQ	SN:ENSMUST00000301934.1	LN:1079
@SQ	SN:ENSMUST00000302717.1	LN:597
@SQ	SN:ENSMUST00000302720.1	LN:615
@SQ	SN:ENSMUST00000302380.1	LN:1023
@SQ	SN:ENSMUST00000302379.1	LN:1141
@SQ	SN:ENSMUST00000301935.1	LN:455
@SQ	SN:ENSMUST00000302184.1	LN:2138
@SQ	SN:ENSMUST00000301936.1	LN:552
@SQ	SN:ENSMUST00000342577.1	LN:1201
@SQ	SN:ENSMUST00000240996.1	LN:2563
@SQ	SN:ENSMUST00000237842.3	LN:1440
@SQ	SN:ENSMUST00000359773.1	LN:903
@SQ	SN:ENSMUST00000359782.1	LN:1009
@SQ	SN:ENSMUST00000369324.1	LN:885
@SQ	SN:ENSMUST00000369325.1	LN:804
@SQ	SN:ENSMUST00000237954.3	LN:1877
@SQ	SN:ENSMUST00000320163.1	LN:435
@SQ	SN:ENSMUST00000348986.1	LN:623
@SQ	SN:ENSMUST00000265871.1	LN:518
@SQ	SN:ENSMUST00000235369.2	LN:249
@SQ	SN:ENSMUST00000236611.2	LN:1147
@SQ	SN:ENSMUST00000359299.1	LN:963
@SQ	SN:ENSMUST00000359302.1	LN:1346
@SQ	SN:ENSMUST00000359303.1	LN:985
@SQ	SN:ENSMUST00000359647.1	LN:1503
@SQ	SN:ENSMUST00000359440.1	LN:1016
@SQ	SN:ENSMUST00000237299.2	LN:466
@SQ	SN:ENSMUST00000270709.1	LN:718
@SQ	SN:ENSMUST00000250941.1	LN:448
@SQ	SN:ENSMUST00000236532.2	LN:434
@SQ	SN:ENSMUST00000064763.7	LN:6095
@SQ	SN:ENSMUST00000244785.2	LN:306
@SQ	SN:ENSMUST00000241129.2	LN:1443
@SQ	SN:ENSMUST00000242568.2	LN:1628
@SQ	SN:ENSMUST00000272310.1	LN:1409
@SQ	SN:ENSMUST00000272335.1	LN:450
@SQ	SN:ENSMUST00000272319.1	LN:733
@SQ	SN:ENSMUST00000272318.1	LN:1403
@SQ	SN:ENSMUST00000272138.1	LN:628
@SQ	SN:ENSMUST00000273254.1	LN:1980
@SQ	SN:ENSMUST00000181765.3	LN:3085
@SQ	SN:ENSMUST00000272321.1	LN:1618
@SQ	SN:ENSMUST00000272336.1	LN:1424
@SQ	SN:ENSMUST00000272332.1	LN:686
@SQ	SN:ENSMUST00000122572.3	LN:93
@SQ	SN:ENSMUST00000272555.1	LN:1229
@SQ	SN:ENSMUST00000272562.1	LN:1257
@SQ	SN:ENSMUST00000273532.1	LN:541
@SQ	SN:ENSMUST00000195736.2	LN:212
@SQ	SN:ENSMUST00000157602.3	LN:80
@SQ	SN:ENSMUST00000306246.1	LN:686
@SQ	SN:ENSMUST00000305984.1	LN:567
@SQ	SN:ENSMUST00000192496.2	LN:432
@SQ	SN:ENSMUST00000282588.1	LN:427
@SQ	SN:ENSMUST00000335509.1	LN:706
@SQ	SN:ENSMUST00000335512.1	LN:809
@SQ	SN:ENSMUST00000336123.1	LN:695
@SQ	SN:ENSMUST00000192601.2	LN:993
@SQ	SN:ENSMUST00000335931.1	LN:650
@SQ	SN:ENSMUST00000335702.1	LN:925
@SQ	SN:ENSMUST00000174961.5	LN:285
@SQ	SN:ENSMUST00000334908.1	LN:457
@SQ	SN:ENSMUST00000363880.1	LN:1145
@SQ	SN:ENSMUST00000346886.1	LN:1439
@SQ	SN:ENSMUST00000346888.1	LN:1228
@SQ	SN:ENSMUST00000182376.2	LN:978
@SQ	SN:ENSMUST00000262914.1	LN:1567
@SQ	SN:ENSMUST00000262744.1	LN:505
@SQ	SN:ENSMUST00000182528.2	LN:978
@SQ	SN:ENSMUST00000235726.2	LN:1354
@SQ	SN:ENSMUST00000235251.3	LN:1612
@SQ	SN:ENSMUST00020182722.1	LN:90
@SQ	SN:ENSMUST00000182449.2	LN:1006
@SQ	SN:ENSMUST00020182187.1	LN:306
@SQ	SN:ENSMUST00000328083.1	LN:491
@SQ	SN:ENSMUST00000157815.3	LN:135
@SQ	SN:ENSMUST00020183223.1	LN:185
@SQ	SN:ENSMUST00000236344.2	LN:457
@SQ	SN:ENSMUST00000235993.2	LN:475
@SQ	SN:ENSMUST00000237355.2	LN:2629
@SQ	SN:ENSMUST00000237422.2	LN:2353
@SQ	SN:ENSMUST00000253049.1	LN:604
@SQ	SN:ENSMUST00000253057.1	LN:600
@SQ	SN:ENSMUST00000253056.1	LN:1100
@SQ	SN:ENSMUST00000070166.6	LN:2605
@SQ	SN:ENSMUST00000253318.1	LN:535
@SQ	SN:ENSMUST00000253319.1	LN:560
@SQ	SN:ENSMUST00000235656.2	LN:1141
@SQ	SN:ENSMUST00000174518.8	LN:4131
@SQ	SN:ENSMUST00000172734.8	LN:1880
@SQ	SN:ENSMUST00000066208.13	LN:1914
@SQ	SN:ENSMUST00000183892.3	LN:60
@SQ	SN:ENSMUST00000130163.8	LN:1386
@SQ	SN:ENSMUST00000008445.7	LN:1942
@SQ	SN:ENSMUST00000365748.1	LN:633
@SQ	SN:ENSMUST00000035640.13	LN:565
@SQ	SN:ENSMUST00000235150.2	LN:274
@SQ	SN:ENSMUST00000236670.3	LN:618
@SQ	SN:ENSMUST00000329371.1	LN:876
@SQ	SN:ENSMUST00000235398.2	LN:445
@SQ	SN:ENSMUST00000286472.1	LN:339
@SQ	SN:ENSMUST00000265902.1	LN:1640
@SQ	SN:ENSMUST00000025486.9	LN:2843
@SQ	SN:ENSMUST00000102912.8	LN:1754
@SQ	SN:ENSMUST00000128240.2	LN:663
@SQ	SN:ENSMUST00000035278.7	LN:860
@SQ	SN:ENSMUST00000237269.2	LN:727
@SQ	SN:ENSMUST00000281685.1	LN:4043
@SQ	SN:ENSMUST00000281671.1	LN:997
@SQ	SN:ENSMUST00000281619.1	LN:707
@SQ	SN:ENSMUST00000281646.1	LN:1231
@SQ	SN:ENSMUST00000281625.1	LN:830
@SQ	SN:ENSMUST00000281673.1	LN:1043
@SQ	SN:ENSMUST00000281674.1	LN:526
@SQ	SN:ENSMUST00000281664.1	LN:2245
@SQ	SN:ENSMUST00000281644.1	LN:1208
@SQ	SN:ENSMUST00000025488.15	LN:2400
@SQ	SN:ENSMUST00000139243.9	LN:726
@SQ	SN:ENSMUST00000281688.1	LN:685
@SQ	SN:ENSMUST00000281635.1	LN:638
@SQ	SN:ENSMUST00000281910.1	LN:864
@SQ	SN:ENSMUST00000281684.1	LN:649
@SQ	SN:ENSMUST00000236271.2	LN:550
@SQ	SN:ENSMUST00000235434.2	LN:174
@SQ	SN:ENSMUST00000075770.13	LN:7514
@SQ	SN:ENSMUST00000235284.2	LN:270
@SQ	SN:ENSMUST00000235655.2	LN:279
@SQ	SN:ENSMUST00000235699.2	LN:2144
@SQ	SN:ENSMUST00000025490.10	LN:5030
@SQ	SN:ENSMUST00000130696.8	LN:698
@SQ	SN:ENSMUST00000242561.2	LN:2809
@SQ	SN:ENSMUST00000238028.4	LN:2760
@SQ	SN:ENSMUST00000282447.1	LN:1508
@SQ	SN:ENSMUST00000282703.1	LN:667
@SQ	SN:ENSMUST00000091892.4	LN:1441
@SQ	SN:ENSMUST00000209786.2	LN:1283
@SQ	SN:ENSMUST00000282403.1	LN:283
@SQ	SN:ENSMUST00000281343.1	LN:733
@SQ	SN:ENSMUST00000282807.1	LN:623
@SQ	SN:ENSMUST00000281353.1	LN:1078
@SQ	SN:ENSMUST00000281372.1	LN:1041
@SQ	SN:ENSMUST00000281342.1	LN:1376
@SQ	SN:ENSMUST00000079738.10	LN:1013
@SQ	SN:ENSMUST00000135806.8	LN:831
@SQ	SN:ENSMUST00000127130.9	LN:461
@SQ	SN:ENSMUST00000281776.1	LN:1026
@SQ	SN:ENSMUST00000137603.3	LN:2668
@SQ	SN:ENSMUST00000151209.2	LN:1058
@SQ	SN:ENSMUST00000236285.3	LN:479
@SQ	SN:ENSMUST00000283057.1	LN:379
@SQ	SN:ENSMUST00000158151.3	LN:106
@SQ	SN:ENSMUST00020182937.1	LN:96
@SQ	SN:ENSMUST00000236816.2	LN:537
@SQ	SN:ENSMUST00000236754.2	LN:687
@SQ	SN:ENSMUST00000235775.2	LN:2961
@SQ	SN:ENSMUST00000236807.3	LN:786
@SQ	SN:ENSMUST00000334331.1	LN:687
@SQ	SN:ENSMUST00000334335.1	LN:1048
@SQ	SN:ENSMUST00000334554.1	LN:1303
@SQ	SN:ENSMUST00000115366.3	LN:6520
@SQ	SN:ENSMUST00000352605.1	LN:558
@SQ	SN:ENSMUST00000370504.1	LN:400
@SQ	SN:ENSMUST00000025497.8	LN:11041
@SQ	SN:ENSMUST00000377977.1	LN:2483
@SQ	SN:ENSMUST00020183491.1	LN:104
@SQ	SN:ENSMUST00000260324.1	LN:760
@SQ	SN:ENSMUST00000361681.1	LN:585
@SQ	SN:ENSMUST00000025500.7	LN:2485
@SQ	SN:ENSMUST00000104055.3	LN:131
@SQ	SN:ENSMUST00000025503.10	LN:3377
@SQ	SN:ENSMUST00000238139.2	LN:1059
@SQ	SN:ENSMUST00000350947.1	LN:499
@SQ	SN:ENSMUST00000350951.1	LN:704
@SQ	SN:ENSMUST00000350950.1	LN:658
@SQ	SN:ENSMUST00000351140.1	LN:437
@SQ	SN:ENSMUST00000235435.3	LN:2842
@SQ	SN:ENSMUST00000052907.7	LN:5145
@SQ	SN:ENSMUST00000165666.9	LN:1911
@SQ	SN:ENSMUST00000058633.9	LN:1862
@SQ	SN:ENSMUST00000118510.8	LN:785
@SQ	SN:ENSMUST00000175830.2	LN:731
@SQ	SN:ENSMUST00000375588.1	LN:609
@SQ	SN:ENSMUST00000375824.1	LN:580
@SQ	SN:ENSMUST00000310046.1	LN:725
@SQ	SN:ENSMUST00000262761.1	LN:547
@SQ	SN:ENSMUST00000080721.6	LN:3572
@SQ	SN:ENSMUST00000183687.3	LN:106
@SQ	SN:ENSMUST00020182749.1	LN:294
@SQ	SN:ENSMUST00000235423.2	LN:243
@SQ	SN:ENSMUST00000342600.1	LN:661
@SQ	SN:ENSMUST00000237574.2	LN:705
@SQ	SN:ENSMUST00000235963.2	LN:331
@SQ	SN:ENSMUST00000237612.2	LN:541
@SQ	SN:ENSMUST00000354187.1	LN:546
@SQ	SN:ENSMUST00020182222.1	LN:110
@SQ	SN:ENSMUST00000238950.2	LN:970
@SQ	SN:ENSMUST00000031549.6	LN:2645
@SQ	SN:ENSMUST00000131638.2	LN:1216
@SQ	SN:ENSMUST00000303275.1	LN:377
@SQ	SN:ENSMUST00000090260.6	LN:2839
@SQ	SN:ENSMUST00000238180.2	LN:466
@SQ	SN:ENSMUST00000302981.1	LN:636
@SQ	SN:ENSMUST00000171297.2	LN:3297
@SQ	SN:ENSMUST00000287013.1	LN:2221
@SQ	SN:ENSMUST00000032473.7	LN:3121
@SQ	SN:ENSMUST00000066912.13	LN:2927
@SQ	SN:ENSMUST00000237185.2	LN:2421
@SQ	SN:ENSMUST00000363557.1	LN:1102
@SQ	SN:ENSMUST00000376708.1	LN:2417
@SQ	SN:ENSMUST00000073997.6	LN:1216
@SQ	SN:ENSMUST00000042710.8	LN:1990
@SQ	SN:ENSMUST00000332831.1	LN:951
@SQ	SN:ENSMUST00000332832.1	LN:392
@SQ	SN:ENSMUST00000332833.1	LN:754
@SQ	SN:ENSMUST00000332834.1	LN:594
@SQ	SN:ENSMUST00000223984.2	LN:2948
@SQ	SN:ENSMUST00000025505.7	LN:3738
@SQ	SN:ENSMUST00000223590.2	LN:1530
@SQ	SN:ENSMUST00000333257.1	LN:1989
@SQ	SN:ENSMUST00000333043.1	LN:958
@SQ	SN:ENSMUST00000333044.1	LN:1133
@SQ	SN:ENSMUST00000025506.7	LN:2210
@SQ	SN:ENSMUST00000056533.9	LN:3436
@SQ	SN:ENSMUST00000097566.10	LN:5060
@SQ	SN:ENSMUST00000130044.2	LN:4970
@SQ	SN:ENSMUST00000130360.2	LN:5159
@SQ	SN:ENSMUST00000155195.3	LN:4442
@SQ	SN:ENSMUST00000115318.4	LN:4479
@SQ	SN:ENSMUST00000143275.3	LN:5040
@SQ	SN:ENSMUST00000315519.1	LN:534
@SQ	SN:ENSMUST00000315522.1	LN:258
@SQ	SN:ENSMUST00000307267.1	LN:654
@SQ	SN:ENSMUST00000274672.1	LN:1108
@SQ	SN:ENSMUST00000274673.1	LN:429
@SQ	SN:ENSMUST00000235795.2	LN:5262
@SQ	SN:ENSMUST00000237783.2	LN:6478
@SQ	SN:ENSMUST00000169273.2	LN:6070
@SQ	SN:ENSMUST00000235966.2	LN:755
@SQ	SN:ENSMUST00000235603.2	LN:785
@SQ	SN:ENSMUST00000342894.1	LN:1334
@SQ	SN:ENSMUST00000025511.11	LN:597
@SQ	SN:ENSMUST00000118551.8	LN:602
@SQ	SN:ENSMUST00000122279.2	LN:667
@SQ	SN:ENSMUST00000118088.2	LN:412
@SQ	SN:ENSMUST00000343112.1	LN:524
@SQ	SN:ENSMUST00000097563.9	LN:1410
@SQ	SN:ENSMUST00000050487.16	LN:1224
@SQ	SN:ENSMUST00000175586.3	LN:88
@SQ	SN:ENSMUST00000175934.8	LN:4595
@SQ	SN:ENSMUST00000176630.8	LN:4529
@SQ	SN:ENSMUST00000326847.1	LN:495
@SQ	SN:ENSMUST00000326842.1	LN:1078
@SQ	SN:ENSMUST00000344797.1	LN:310
@SQ	SN:ENSMUST00000345386.1	LN:987
@SQ	SN:ENSMUST00000344039.1	LN:406
@SQ	SN:ENSMUST00000040359.6	LN:2975
@SQ	SN:ENSMUST00000102888.10	LN:4970
@SQ	SN:ENSMUST00000025519.11	LN:3244
@SQ	SN:ENSMUST00000115297.8	LN:499
@SQ	SN:ENSMUST00000183978.3	LN:60
@SQ	SN:ENSMUST00000184354.3	LN:68
@SQ	SN:ENSMUST00000115295.9	LN:979
@SQ	SN:ENSMUST00000039904.7	LN:1734
@SQ	SN:ENSMUST00000025520.10	LN:3366
@SQ	SN:ENSMUST00000025521.9	LN:1750
@SQ	SN:ENSMUST00000366530.1	LN:537
@SQ	SN:ENSMUST00000025522.11	LN:5407
@SQ	SN:ENSMUST00000115274.2	LN:5423
@SQ	SN:ENSMUST00000249931.1	LN:5111
@SQ	SN:ENSMUST00000025523.13	LN:3870
@SQ	SN:ENSMUST00000115268.4	LN:4701
@SQ	SN:ENSMUST00000183458.3	LN:64
@SQ	SN:ENSMUST00000091884.6	LN:5103
@SQ	SN:ENSMUST00000235480.2	LN:5131
@SQ	SN:ENSMUST00000158500.3	LN:105
@SQ	SN:ENSMUST00000381807.1	LN:723
@SQ	SN:ENSMUST00000146409.8	LN:7814
@SQ	SN:ENSMUST00000037603.8	LN:2802
@SQ	SN:ENSMUST00000025468.15	LN:4588
@SQ	SN:ENSMUST00000170335.5	LN:981
@SQ	SN:ENSMUST00000076842.7	LN:879
@SQ	SN:ENSMUST00000346398.1	LN:329
@SQ	SN:ENSMUST00000346397.1	LN:1161
@SQ	SN:ENSMUST00000346586.1	LN:694
@SQ	SN:ENSMUST00000346584.1	LN:1326
@SQ	SN:ENSMUST00000346587.1	LN:1539
@SQ	SN:ENSMUST00000075299.13	LN:3656
@SQ	SN:ENSMUST00000063307.6	LN:3330
@SQ	SN:ENSMUST00000346301.1	LN:2964
@SQ	SN:ENSMUST00020183286.1	LN:113
@SQ	SN:ENSMUST00000198300.3	LN:66
@SQ	SN:ENSMUST00000347011.1	LN:290
@SQ	SN:ENSMUST00000252135.1	LN:351
@SQ	SN:ENSMUST00000346505.1	LN:691
@SQ	SN:ENSMUST00000235755.2	LN:700
@SQ	SN:ENSMUST00000286505.1	LN:572
@SQ	SN:ENSMUST00000158916.3	LN:101
@SQ	SN:ENSMUST00000235256.2	LN:1808
@SQ	SN:ENSMUST00000237683.3	LN:3044
@SQ	SN:ENSMUST00000357512.1	LN:941
@SQ	SN:ENSMUST00000171629.3	LN:5429
@SQ	SN:ENSMUST00000165123.8	LN:4083
@SQ	SN:ENSMUST00000165721.8	LN:2323
@SQ	SN:ENSMUST00000115246.9	LN:1484
@SQ	SN:ENSMUST00000166990.8	LN:1860
@SQ	SN:ENSMUST00000163205.8	LN:3204
@SQ	SN:ENSMUST00000170862.8	LN:2259
@SQ	SN:ENSMUST00000167187.8	LN:1222
@SQ	SN:ENSMUST00000348538.1	LN:760
@SQ	SN:ENSMUST00000262820.1	LN:1248
@SQ	SN:ENSMUST00000262819.1	LN:888
@SQ	SN:ENSMUST00000262821.1	LN:699
@SQ	SN:ENSMUST00000262818.1	LN:1030
@SQ	SN:ENSMUST00000183083.10	LN:1069
@SQ	SN:ENSMUST00000240559.2	LN:1291
@SQ	SN:ENSMUST00000240560.1	LN:1198
@SQ	SN:ENSMUST00000240567.1	LN:1204
@SQ	SN:ENSMUST00000262346.1	LN:1042
@SQ	SN:ENSMUST00000262352.1	LN:989
@SQ	SN:ENSMUST00000262353.1	LN:754
@SQ	SN:ENSMUST00000240568.1	LN:1140
@SQ	SN:ENSMUST00000244667.2	LN:804
@SQ	SN:ENSMUST00000083658.4	LN:70
@SQ	SN:ENSMUST00000083511.5	LN:63
@SQ	SN:ENSMUST00000262603.1	LN:1349
@SQ	SN:ENSMUST00000181155.6	LN:3346
@SQ	SN:ENSMUST00000262607.1	LN:1186
@SQ	SN:ENSMUST00000025471.4	LN:693
@SQ	SN:ENSMUST00000191654.3	LN:546
@SQ	SN:ENSMUST00000025472.7	LN:2017
@SQ	SN:ENSMUST00000062991.9	LN:4038
@SQ	SN:ENSMUST00000238010.2	LN:3960
@SQ	SN:ENSMUST00000184181.3	LN:1875
@SQ	SN:ENSMUST00000184530.4	LN:553
@SQ	SN:ENSMUST00000245609.2	LN:1050
@SQ	SN:ENSMUST00000120472.2	LN:3444
@SQ	SN:ENSMUST00000262180.1	LN:934
@SQ	SN:ENSMUST00000262178.1	LN:735
@SQ	SN:ENSMUST00000166783.3	LN:4187
@SQ	SN:ENSMUST00000049378.15	LN:4532
@SQ	SN:ENSMUST00000269588.1	LN:515
@SQ	SN:ENSMUST00000366870.1	LN:822
@SQ	SN:ENSMUST00000367543.1	LN:784
@SQ	SN:ENSMUST00000367148.1	LN:424
@SQ	SN:ENSMUST00000194401.2	LN:245
@SQ	SN:ENSMUST00000051720.6	LN:4536
@SQ	SN:ENSMUST00000235860.2	LN:4974
@SQ	SN:ENSMUST00000294350.1	LN:541
@SQ	SN:ENSMUST00000327801.1	LN:1585
@SQ	SN:ENSMUST00000327802.1	LN:755
@SQ	SN:ENSMUST00000260788.1	LN:606
@SQ	SN:ENSMUST00000259946.1	LN:1475
@SQ	SN:ENSMUST00000259939.1	LN:618
@SQ	SN:ENSMUST00000260611.1	LN:780
@SQ	SN:ENSMUST00000259947.1	LN:1651
@SQ	SN:ENSMUST00000261003.1	LN:491
@SQ	SN:ENSMUST00000259948.1	LN:1760
@SQ	SN:ENSMUST00000259950.1	LN:1547
@SQ	SN:ENSMUST00000259965.1	LN:1191
@SQ	SN:ENSMUST00000259956.1	LN:1517
@SQ	SN:ENSMUST00000259959.1	LN:1739
@SQ	SN:ENSMUST00000259960.1	LN:1417
@SQ	SN:ENSMUST00000259961.1	LN:951
@SQ	SN:ENSMUST00000259964.1	LN:1375
@SQ	SN:ENSMUST00000053640.5	LN:2144
@SQ	SN:ENSMUST00000260129.1	LN:2597
@SQ	SN:ENSMUST00000241299.2	LN:1383
@SQ	SN:ENSMUST00000242554.1	LN:1640
@SQ	SN:ENSMUST00000260146.1	LN:585
@SQ	SN:ENSMUST00000260433.1	LN:1029
@SQ	SN:ENSMUST00000260149.1	LN:1550
@SQ	SN:ENSMUST00000255423.1	LN:554
@SQ	SN:ENSMUST00000255424.1	LN:414
@SQ	SN:ENSMUST00000365851.1	LN:500
@SQ	SN:ENSMUST00000027560.8	LN:4661
@SQ	SN:ENSMUST00000237114.2	LN:1389
@SQ	SN:ENSMUST00000238081.2	LN:1203
@SQ	SN:ENSMUST00000236691.2	LN:1267
@SQ	SN:ENSMUST00000048688.8	LN:4254
@SQ	SN:ENSMUST00000334688.1	LN:499
@SQ	SN:ENSMUST00000055725.12	LN:7817
@SQ	SN:ENSMUST00000162365.8	LN:1076
@SQ	SN:ENSMUST00000334389.1	LN:563
@SQ	SN:ENSMUST00000236302.2	LN:371
@SQ	SN:ENSMUST00000212026.3	LN:505
@SQ	SN:ENSMUST00000076194.6	LN:540
@SQ	SN:ENSMUST00000235190.2	LN:721
@SQ	SN:ENSMUST00000097557.5	LN:796
@SQ	SN:ENSMUST00000162511.3	LN:784
@SQ	SN:ENSMUST00000163259.2	LN:821
@SQ	SN:ENSMUST00000236939.2	LN:985
@SQ	SN:ENSMUST00000333874.1	LN:1600
@SQ	SN:ENSMUST00000067450.4	LN:2143
@SQ	SN:ENSMUST00000258969.1	LN:436
@SQ	SN:ENSMUST00000379640.1	LN:1435
@SQ	SN:ENSMUST00000237173.2	LN:1057
@SQ	SN:ENSMUST00000272485.1	LN:1511
@SQ	SN:ENSMUST00000237856.2	LN:3226
@SQ	SN:ENSMUST00000272486.1	LN:663
@SQ	SN:ENSMUST00000236135.2	LN:10879
@SQ	SN:ENSMUST00000096554.12	LN:1842
@SQ	SN:ENSMUST00000025474.14	LN:3567
@SQ	SN:ENSMUST00000236925.2	LN:1191
@SQ	SN:ENSMUST00000235372.2	LN:826
@SQ	SN:ENSMUST00000047480.13	LN:10724
@SQ	SN:ENSMUST00000238156.2	LN:8773
@SQ	SN:ENSMUST00000183217.9	LN:8564
@SQ	SN:ENSMUST00000238051.2	LN:8337
@SQ	SN:ENSMUST00000326893.1	LN:717
@SQ	SN:ENSMUST00000182166.9	LN:1988
@SQ	SN:ENSMUST00000237782.2	LN:1921
@SQ	SN:ENSMUST00000253443.1	LN:471
@SQ	SN:ENSMUST00000379498.1	LN:452
@SQ	SN:ENSMUST00000235825.2	LN:2438
@SQ	SN:ENSMUST00000236573.2	LN:384
@SQ	SN:ENSMUST00000235841.2	LN:470
@SQ	SN:ENSMUST00000237281.2	LN:1057
@SQ	SN:ENSMUST00000158531.3	LN:63
@SQ	SN:ENSMUST00020181985.1	LN:120
@SQ	SN:ENSMUST00000323489.1	LN:1008
@SQ	SN:ENSMUST00000158101.3	LN:144
@SQ	SN:ENSMUST00000237314.2	LN:1385
@SQ	SN:ENSMUST00000158031.3	LN:107
@SQ	SN:ENSMUST00000275455.1	LN:358
@SQ	SN:ENSMUST00000237004.2	LN:4343
@SQ	SN:ENSMUST00000025476.4	LN:1998
@SQ	SN:ENSMUST00000238061.2	LN:1326
@SQ	SN:ENSMUST00000237331.2	LN:1433
@SQ	SN:ENSMUST00000351224.1	LN:1046
@SQ	SN:ENSMUST00000350989.1	LN:696
@SQ	SN:ENSMUST00000072726.7	LN:7135
@SQ	SN:ENSMUST00000235648.2	LN:2067
@SQ	SN:ENSMUST00000236879.2	LN:6987
@SQ	SN:ENSMUST00000235365.2	LN:494
@SQ	SN:ENSMUST00000284415.1	LN:466
@SQ	SN:ENSMUST00000299851.1	LN:487
@SQ	SN:ENSMUST00000236836.2	LN:807
@SQ	SN:ENSMUST00000237352.2	LN:700
@SQ	SN:ENSMUST00000239843.2	LN:75
@SQ	SN:ENSMUST00000349506.1	LN:526
@SQ	SN:ENSMUST00000237015.2	LN:656
@SQ	SN:ENSMUST00000313837.1	LN:610
@SQ	SN:ENSMUST00000237990.2	LN:585
@SQ	SN:ENSMUST00000237973.3	LN:1238
@SQ	SN:ENSMUST00000378537.1	LN:1137
@SQ	SN:ENSMUST00000378582.1	LN:1073
@SQ	SN:ENSMUST00000378535.1	LN:896
@SQ	SN:ENSMUST00000378532.1	LN:1713
@SQ	SN:ENSMUST00000378548.1	LN:1360
@SQ	SN:ENSMUST00000378539.1	LN:1115
@SQ	SN:ENSMUST00000378558.1	LN:634
@SQ	SN:ENSMUST00000379757.1	LN:607
@SQ	SN:ENSMUST00000235475.2	LN:1205
@SQ	SN:ENSMUST00000235473.2	LN:313
@SQ	SN:ENSMUST00000237134.2	LN:588
@SQ	SN:ENSMUST00000378562.1	LN:1242
@SQ	SN:ENSMUST00000025477.15	LN:9747
@SQ	SN:ENSMUST00000237770.2	LN:3296
@SQ	SN:ENSMUST00000378576.1	LN:1258
@SQ	SN:ENSMUST00000379412.1	LN:488
@SQ	SN:ENSMUST00000379187.1	LN:646
@SQ	SN:ENSMUST00000235877.3	LN:781
@SQ	SN:ENSMUST00000379185.1	LN:563
@SQ	SN:ENSMUST00000235992.2	LN:443
@SQ	SN:ENSMUST00000378834.1	LN:393
@SQ	SN:ENSMUST00000378832.1	LN:450
@SQ	SN:ENSMUST00000378833.1	LN:377
@SQ	SN:ENSMUST00000378608.1	LN:1673
@SQ	SN:ENSMUST00000378605.1	LN:1783
@SQ	SN:ENSMUST00000379562.1	LN:1660
@SQ	SN:ENSMUST00000175965.10	LN:16234
@SQ	SN:ENSMUST00000263529.1	LN:473
@SQ	SN:ENSMUST00000237830.2	LN:317
@SQ	SN:ENSMUST00000072796.6	LN:1005
@SQ	SN:ENSMUST00000235766.3	LN:6427
@SQ	SN:ENSMUST00000236586.3	LN:6571
@SQ	SN:ENSMUST00000025484.9	LN:2059
@SQ	SN:ENSMUST00000237502.2	LN:2630
@SQ	SN:ENSMUST00000237358.2	LN:1753
@SQ	SN:ENSMUST00000237400.2	LN:2745
@SQ	SN:ENSMUST00000025483.11	LN:2687
@SQ	SN:ENSMUST00000236186.2	LN:1784
@SQ	SN:ENSMUST00000025482.10	LN:6719
@SQ	SN:ENSMUST00000284657.1	LN:458
@SQ	SN:ENSMUST00000235291.2	LN:1573
@SQ	SN:ENSMUST00000236712.2	LN:716
@SQ	SN:ENSMUST00000238142.2	LN:596
@SQ	SN:ENSMUST00000237925.2	LN:662
@SQ	SN:ENSMUST00000237969.2	LN:1531
@SQ	SN:ENSMUST00000235810.2	LN:261
@SQ	SN:ENSMUST00000158431.4	LN:62
@SQ	SN:ENSMUST00000157679.3	LN:100
@SQ	SN:ENSMUST00000298834.1	LN:1202
@SQ	SN:ENSMUST00000298827.1	LN:746
@SQ	SN:ENSMUST00000298841.1	LN:994
@SQ	SN:ENSMUST00000298845.1	LN:890
@SQ	SN:ENSMUST00000224731.5	LN:3852
@SQ	SN:ENSMUST00000235343.2	LN:3792
@SQ	SN:ENSMUST00000236209.2	LN:3254
@SQ	SN:ENSMUST00000236736.2	LN:4802
@SQ	SN:ENSMUST00000235743.2	LN:2917
@SQ	SN:ENSMUST00000163516.9	LN:7787
@SQ	SN:ENSMUST00000237384.2	LN:3592
@SQ	SN:ENSMUST00000236898.2	LN:3034
@SQ	SN:ENSMUST00000237410.2	LN:2974
@SQ	SN:ENSMUST00000237218.2	LN:1343
@SQ	SN:ENSMUST00000080418.7	LN:3671
@SQ	SN:ENSMUST00000237854.2	LN:4845
@SQ	SN:ENSMUST00000226058.2	LN:3393
@SQ	SN:ENSMUST00000244042.2	LN:2802
@SQ	SN:ENSMUST00000236103.2	LN:3182
@SQ	SN:ENSMUST00000224347.3	LN:3295
@SQ	SN:ENSMUST00000344253.1	LN:818
@SQ	SN:ENSMUST00000344074.1	LN:1368
@SQ	SN:ENSMUST00000245115.1	LN:1286
@SQ	SN:ENSMUST00000284332.1	LN:489
@SQ	SN:ENSMUST00000284123.1	LN:1257
@SQ	SN:ENSMUST00000235304.3	LN:7384
@SQ	SN:ENSMUST00000297081.1	LN:560
@SQ	SN:ENSMUST00000083468.3	LN:66
@SQ	SN:ENSMUST00000035548.16	LN:7428
@SQ	SN:ENSMUST00000235286.2	LN:2148
@SQ	SN:ENSMUST00000237943.2	LN:524
@SQ	SN:ENSMUST00000236639.2	LN:786
@SQ	SN:ENSMUST00000236871.2	LN:2698
@SQ	SN:ENSMUST00000294372.1	LN:1829
@SQ	SN:ENSMUST00000237179.4	LN:549
@SQ	SN:ENSMUST00000238053.2	LN:377
@SQ	SN:ENSMUST00000175542.4	LN:342
@SQ	SN:ENSMUST00000224056.3	LN:4113
@SQ	SN:ENSMUST00000049248.7	LN:5331
@SQ	SN:ENSMUST00000258432.1	LN:1005
@SQ	SN:ENSMUST00000237946.2	LN:1043
@SQ	SN:ENSMUST00000258433.1	LN:1235
@SQ	SN:ENSMUST00000258750.1	LN:1033
@SQ	SN:ENSMUST00000258751.1	LN:1512
@SQ	SN:ENSMUST00000258748.1	LN:1136
@SQ	SN:ENSMUST00000236404.2	LN:543
@SQ	SN:ENSMUST00000258962.1	LN:366
@SQ	SN:ENSMUST00000258749.1	LN:1006
@SQ	SN:ENSMUST00000237213.2	LN:474
@SQ	SN:ENSMUST00000236474.2	LN:2393
@SQ	SN:ENSMUST00000235822.2	LN:6708
@SQ	SN:ENSMUST00000049016.12	LN:5503
@SQ	SN:ENSMUST00000235493.2	LN:5358
@SQ	SN:ENSMUST00000182852.3	LN:5757
@SQ	SN:ENSMUST00000237714.2	LN:4460
@SQ	SN:ENSMUST00000237553.2	LN:5175
@SQ	SN:ENSMUST00000169679.8	LN:5003
@SQ	SN:ENSMUST00000195369.2	LN:1260
@SQ	SN:ENSMUST00000183157.3	LN:5267
@SQ	SN:ENSMUST00000237947.2	LN:2678
@SQ	SN:ENSMUST00000115097.8	LN:3431
@SQ	SN:ENSMUST00000117694.2	LN:3274
@SQ	SN:ENSMUST00000237991.2	LN:342
@SQ	SN:ENSMUST00000355296.1	LN:689
@SQ	SN:ENSMUST00000350192.1	LN:505
@SQ	SN:ENSMUST00000025394.14	LN:860
@SQ	SN:ENSMUST00000236847.2	LN:552
@SQ	SN:ENSMUST00000153193.3	LN:821
@SQ	SN:ENSMUST00000237019.2	LN:342
@SQ	SN:ENSMUST00000237664.2	LN:271
@SQ	SN:ENSMUST00000236915.2	LN:189
@SQ	SN:ENSMUST00000237028.2	LN:694
@SQ	SN:ENSMUST00000173985.10	LN:969
@SQ	SN:ENSMUST00000025395.10	LN:1319
@SQ	SN:ENSMUST00000315456.1	LN:1059
@SQ	SN:ENSMUST00000157121.4	LN:60
@SQ	SN:ENSMUST00000236350.2	LN:349
@SQ	SN:ENSMUST00000298460.1	LN:492
@SQ	SN:ENSMUST00000235500.2	LN:512
@SQ	SN:ENSMUST00000236891.2	LN:541
@SQ	SN:ENSMUST00000238035.2	LN:2323
@SQ	SN:ENSMUST00000025396.5	LN:1672
@SQ	SN:ENSMUST00000181100.2	LN:2547
@SQ	SN:ENSMUST00000025397.7	LN:1815
@SQ	SN:ENSMUST00000048260.15	LN:3581
@SQ	SN:ENSMUST00000236866.2	LN:4676
@SQ	SN:ENSMUST00000120461.9	LN:1741
@SQ	SN:ENSMUST00000235539.2	LN:681
@SQ	SN:ENSMUST00000130300.3	LN:6572
@SQ	SN:ENSMUST00000236179.2	LN:979
@SQ	SN:ENSMUST00000102193.3	LN:70
@SQ	SN:ENSMUST00000236402.2	LN:1046
@SQ	SN:ENSMUST00000371515.1	LN:1311
@SQ	SN:ENSMUST00000153479.2	LN:2087
@SQ	SN:ENSMUST00000236388.2	LN:391
@SQ	SN:ENSMUST00000236577.2	LN:129
@SQ	SN:ENSMUST00000236609.2	LN:476
@SQ	SN:ENSMUST00000236049.2	LN:293
@SQ	SN:ENSMUST00000025399.9	LN:2727
@SQ	SN:ENSMUST00000237161.2	LN:2534
@SQ	SN:ENSMUST00000236933.2	LN:1012
@SQ	SN:ENSMUST00000235885.2	LN:288
@SQ	SN:ENSMUST00000308842.1	LN:1516
@SQ	SN:ENSMUST00000308847.1	LN:1413
@SQ	SN:ENSMUST00000308849.1	LN:801
@SQ	SN:ENSMUST00000308845.1	LN:761
@SQ	SN:ENSMUST00000236935.2	LN:4900
@SQ	SN:ENSMUST00000308841.1	LN:664
@SQ	SN:ENSMUST00000308840.1	LN:581
@SQ	SN:ENSMUST00000308848.1	LN:1660
@SQ	SN:ENSMUST00000235580.2	LN:484
@SQ	SN:ENSMUST00000236080.2	LN:357
@SQ	SN:ENSMUST00000266252.1	LN:693
@SQ	SN:ENSMUST00000238141.2	LN:92
@SQ	SN:ENSMUST00000158762.3	LN:111
@SQ	SN:ENSMUST00000237927.2	LN:317
@SQ	SN:ENSMUST00000236897.2	LN:688
@SQ	SN:ENSMUST00000236048.2	LN:205
@SQ	SN:ENSMUST00000235402.2	LN:395
@SQ	SN:ENSMUST00000281229.1	LN:826
@SQ	SN:ENSMUST00000281569.1	LN:1299
@SQ	SN:ENSMUST00000281575.1	LN:873
@SQ	SN:ENSMUST00000281232.1	LN:1309
@SQ	SN:ENSMUST00000236734.2	LN:2063
@SQ	SN:ENSMUST00000281231.1	LN:2187
@SQ	SN:ENSMUST00020183186.1	LN:319
@SQ	SN:ENSMUST00000237489.3	LN:1398
@SQ	SN:ENSMUST00000275252.1	LN:1379
@SQ	SN:ENSMUST00000275253.1	LN:632
@SQ	SN:ENSMUST00000057942.4	LN:2803
@SQ	SN:ENSMUST00000237328.2	LN:2670
@SQ	SN:ENSMUST00000282811.1	LN:546
@SQ	SN:ENSMUST00000237275.2	LN:2593
@SQ	SN:ENSMUST00000236079.2	LN:2079
@SQ	SN:ENSMUST00000237332.2	LN:17803
@SQ	SN:ENSMUST00000025402.15	LN:5736
@SQ	SN:ENSMUST00000237445.2	LN:1191
@SQ	SN:ENSMUST00000237985.2	LN:2022
@SQ	SN:ENSMUST00000236551.2	LN:2264
@SQ	SN:ENSMUST00000236854.2	LN:2594
@SQ	SN:ENSMUST00000236771.2	LN:1284
@SQ	SN:ENSMUST00000076605.9	LN:3470
@SQ	SN:ENSMUST00000236918.2	LN:2555
@SQ	SN:ENSMUST00000237741.2	LN:161
@SQ	SN:ENSMUST00000240361.1	LN:107
@SQ	SN:ENSMUST00000209359.3	LN:2636
@SQ	SN:ENSMUST00000210564.3	LN:2524
@SQ	SN:ENSMUST00000073054.5	LN:2494
@SQ	SN:ENSMUST00000282874.1	LN:332
@SQ	SN:ENSMUST00000272053.1	LN:306
@SQ	SN:ENSMUST00000272051.1	LN:842
@SQ	SN:ENSMUST00000272052.1	LN:369
@SQ	SN:ENSMUST00000025403.8	LN:5054
@SQ	SN:ENSMUST00000333185.1	LN:299
@SQ	SN:ENSMUST00000333186.1	LN:321
@SQ	SN:ENSMUST00000333349.1	LN:952
@SQ	SN:ENSMUST00000145081.9	LN:2664
@SQ	SN:ENSMUST00000127708.8	LN:2569
@SQ	SN:ENSMUST00000264544.1	LN:2003
@SQ	SN:ENSMUST00000264547.1	LN:939
@SQ	SN:ENSMUST00000264539.1	LN:903
@SQ	SN:ENSMUST00000264551.1	LN:636
@SQ	SN:ENSMUST00000025404.10	LN:1115
@SQ	SN:ENSMUST00000369070.1	LN:1254
@SQ	SN:ENSMUST00000369518.1	LN:559
@SQ	SN:ENSMUST00000369519.1	LN:590
@SQ	SN:ENSMUST00000001513.8	LN:1758
@SQ	SN:ENSMUST00000295124.1	LN:1174
@SQ	SN:ENSMUST00000025408.10	LN:3094
@SQ	SN:ENSMUST00000353699.1	LN:1016
@SQ	SN:ENSMUST00020183221.1	LN:134
@SQ	SN:ENSMUST00000025411.9	LN:1404
@SQ	SN:ENSMUST00000045105.13	LN:5033
@SQ	SN:ENSMUST00000115050.10	LN:5405
@SQ	SN:ENSMUST00000082243.7	LN:4950
@SQ	SN:ENSMUST00000224799.2	LN:2059
@SQ	SN:ENSMUST00000163749.3	LN:442
@SQ	SN:ENSMUST00000290355.1	LN:560
@SQ	SN:ENSMUST00000097542.4	LN:3576
@SQ	SN:ENSMUST00000025418.4	LN:1059
@SQ	SN:ENSMUST00000235799.2	LN:1300
@SQ	SN:ENSMUST00000120934.8	LN:1497
@SQ	SN:ENSMUST00000025420.14	LN:1568
@SQ	SN:ENSMUST00000122412.2	LN:2667
@SQ	SN:ENSMUST00000290362.1	LN:337
@SQ	SN:ENSMUST00000291505.1	LN:1547
@SQ	SN:ENSMUST00000237403.3	LN:1441
@SQ	SN:ENSMUST00000291244.1	LN:759
@SQ	SN:ENSMUST00000291246.1	LN:925
@SQ	SN:ENSMUST00000291267.1	LN:776
@SQ	SN:ENSMUST00000291269.1	LN:956
@SQ	SN:ENSMUST00000180450.3	LN:1823
@SQ	SN:ENSMUST00000025421.9	LN:3542
@SQ	SN:ENSMUST00000237700.2	LN:1684
@SQ	SN:ENSMUST00000291258.1	LN:984
@SQ	SN:ENSMUST00000291263.1	LN:542
@SQ	SN:ENSMUST00000291270.1	LN:1002
@SQ	SN:ENSMUST00000025425.7	LN:8093
@SQ	SN:ENSMUST00000235570.2	LN:1297
@SQ	SN:ENSMUST00000063775.5	LN:2495
@SQ	SN:ENSMUST00000291061.1	LN:588
@SQ	SN:ENSMUST00000244338.2	LN:2222
@SQ	SN:ENSMUST00000236198.2	LN:3452
@SQ	SN:ENSMUST00000237336.2	LN:520
@SQ	SN:ENSMUST00000042852.7	LN:9651
@SQ	SN:ENSMUST00000184508.3	LN:54
@SQ	SN:ENSMUST00000009679.11	LN:5008
@SQ	SN:ENSMUST00000025427.14	LN:1852
@SQ	SN:ENSMUST00000172148.5	LN:3996
@SQ	SN:ENSMUST00000347095.1	LN:654
@SQ	SN:ENSMUST00000242576.1	LN:1280
@SQ	SN:ENSMUST00000358168.1	LN:1094
@SQ	SN:ENSMUST00000052347.8	LN:1631
@SQ	SN:ENSMUST00000236693.2	LN:385
@SQ	SN:ENSMUST00000359167.1	LN:595
@SQ	SN:ENSMUST00000358931.1	LN:418
@SQ	SN:ENSMUST00000359353.1	LN:653
@SQ	SN:ENSMUST00000358588.1	LN:1565
@SQ	SN:ENSMUST00000358353.1	LN:1230
@SQ	SN:ENSMUST00000238121.2	LN:1972
@SQ	SN:ENSMUST00000236766.2	LN:334
@SQ	SN:ENSMUST00000237857.3	LN:4383
@SQ	SN:ENSMUST00000358741.1	LN:1062
@SQ	SN:ENSMUST00000358357.1	LN:1130
@SQ	SN:ENSMUST00000358744.1	LN:1184
@SQ	SN:ENSMUST00000358369.1	LN:1201
@SQ	SN:ENSMUST00000284574.1	LN:793
@SQ	SN:ENSMUST00000284565.1	LN:1456
@SQ	SN:ENSMUST00000284572.1	LN:651
@SQ	SN:ENSMUST00000284577.1	LN:1257
@SQ	SN:ENSMUST00000284578.1	LN:1501
@SQ	SN:ENSMUST00000284631.1	LN:821
@SQ	SN:ENSMUST00000285159.1	LN:1175
@SQ	SN:ENSMUST00000284638.1	LN:1551
@SQ	SN:ENSMUST00000284641.1	LN:1319
@SQ	SN:ENSMUST00000284640.1	LN:1350
@SQ	SN:ENSMUST00000183541.3	LN:102
@SQ	SN:ENSMUST00000284917.1	LN:792
@SQ	SN:ENSMUST00000237657.2	LN:986
@SQ	SN:ENSMUST00000236143.2	LN:2322
@SQ	SN:ENSMUST00000358574.1	LN:1097
@SQ	SN:ENSMUST00000358577.1	LN:649
@SQ	SN:ENSMUST00000358723.1	LN:537
@SQ	SN:ENSMUST00000294056.1	LN:762
@SQ	SN:ENSMUST00000184434.3	LN:75
@SQ	SN:ENSMUST00000294060.1	LN:755
@SQ	SN:ENSMUST00000294061.1	LN:1013
@SQ	SN:ENSMUST00000294256.1	LN:352
@SQ	SN:ENSMUST00000340051.1	LN:770
@SQ	SN:ENSMUST00000340056.1	LN:695
@SQ	SN:ENSMUST00000340063.1	LN:1343
@SQ	SN:ENSMUST00000356724.1	LN:795
@SQ	SN:ENSMUST00020183191.1	LN:134
@SQ	SN:ENSMUST00000374180.1	LN:3056
@SQ	SN:ENSMUST00000374179.1	LN:1924
@SQ	SN:ENSMUST00000374182.1	LN:1595
@SQ	SN:ENSMUST00000374369.1	LN:620
@SQ	SN:ENSMUST00000237660.3	LN:917
@SQ	SN:ENSMUST00000378651.1	LN:291
@SQ	SN:ENSMUST00000237758.3	LN:3235
@SQ	SN:ENSMUST00000183237.2	LN:835
@SQ	SN:ENSMUST00000066717.12	LN:4250
@SQ	SN:ENSMUST00000114985.10	LN:8577
@SQ	SN:ENSMUST00000128706.8	LN:2066
@SQ	SN:ENSMUST00000201781.4	LN:2779
@SQ	SN:ENSMUST00000202674.4	LN:2615
@SQ	SN:ENSMUST00000202116.4	LN:2986
@SQ	SN:ENSMUST00000114982.8	LN:3694
@SQ	SN:ENSMUST00000078486.13	LN:7147
@SQ	SN:ENSMUST00000202772.4	LN:2125
@SQ	SN:ENSMUST00000202354.4	LN:2120
@SQ	SN:ENSMUST00000114980.8	LN:2192
@SQ	SN:ENSMUST00000202610.4	LN:1959
@SQ	SN:ENSMUST00000201631.4	LN:2660
@SQ	SN:ENSMUST00000202435.4	LN:2427
@SQ	SN:ENSMUST00000202458.4	LN:2610
@SQ	SN:ENSMUST00000201094.4	LN:2172
@SQ	SN:ENSMUST00000201205.4	LN:2270
@SQ	SN:ENSMUST00000201410.4	LN:1915
@SQ	SN:ENSMUST00000202937.4	LN:2103
@SQ	SN:ENSMUST00000202477.4	LN:1873
@SQ	SN:ENSMUST00000202057.4	LN:1941
@SQ	SN:ENSMUST00020182622.1	LN:109
@SQ	SN:ENSMUST00000285237.1	LN:1969
@SQ	SN:ENSMUST00000114978.9	LN:2437
@SQ	SN:ENSMUST00000114977.5	LN:3070
@SQ	SN:ENSMUST00000202474.4	LN:1810
@SQ	SN:ENSMUST00000284748.1	LN:666
@SQ	SN:ENSMUST00000284749.1	LN:1154
@SQ	SN:ENSMUST00000284750.1	LN:450
@SQ	SN:ENSMUST00000284984.1	LN:631
@SQ	SN:ENSMUST00000299223.1	LN:1216
@SQ	SN:ENSMUST00000299222.1	LN:884
@SQ	SN:ENSMUST00000299224.1	LN:1105
@SQ	SN:ENSMUST00000299226.1	LN:1460
@SQ	SN:ENSMUST00000082772.3	LN:110
@SQ	SN:ENSMUST00000299227.1	LN:599
@SQ	SN:ENSMUST00000299554.1	LN:823
@SQ	SN:ENSMUST00000299556.1	LN:1226
@SQ	SN:ENSMUST00000367894.1	LN:583
@SQ	SN:ENSMUST00000372879.1	LN:363
@SQ	SN:ENSMUST00000235804.2	LN:2989
@SQ	SN:ENSMUST00000043929.11	LN:1618
@SQ	SN:ENSMUST00000080050.6	LN:1235
@SQ	SN:ENSMUST00000337668.1	LN:947
@SQ	SN:ENSMUST00000337669.1	LN:900
@SQ	SN:ENSMUST00000149958.3	LN:1552
@SQ	SN:ENSMUST00000121693.8	LN:6891
@SQ	SN:ENSMUST00000069749.9	LN:2671
@SQ	SN:ENSMUST00000117692.8	LN:2842
@SQ	SN:ENSMUST00000237601.2	LN:401
@SQ	SN:ENSMUST00000302385.1	LN:482
@SQ	SN:ENSMUST00000302387.1	LN:691
@SQ	SN:ENSMUST00000376913.1	LN:298
@SQ	SN:ENSMUST00000025390.4	LN:1225
@SQ	SN:ENSMUST00000239144.3	LN:603
@SQ	SN:ENSMUST00000281315.1	LN:923
@SQ	SN:ENSMUST00000281318.1	LN:934
@SQ	SN:ENSMUST00000281314.1	LN:1114
@SQ	SN:ENSMUST00000212521.2	LN:392
@SQ	SN:ENSMUST00000067556.4	LN:2291
@SQ	SN:ENSMUST00000211817.2	LN:913
@SQ	SN:ENSMUST00000212074.2	LN:1210
@SQ	SN:ENSMUST00000212155.2	LN:1585
@SQ	SN:ENSMUST00000212982.2	LN:1415
@SQ	SN:ENSMUST00000372880.1	LN:450
@SQ	SN:ENSMUST00000114959.9	LN:1496
@SQ	SN:ENSMUST00000168249.9	LN:1167
@SQ	SN:ENSMUST00000164223.8	LN:976
@SQ	SN:ENSMUST00000174118.8	LN:1185
@SQ	SN:ENSMUST00000161542.8	LN:2736
@SQ	SN:ENSMUST00000121674.9	LN:2778
@SQ	SN:ENSMUST00000043286.15	LN:2591
@SQ	SN:ENSMUST00000159389.8	LN:2662
@SQ	SN:ENSMUST00000184246.3	LN:104
@SQ	SN:ENSMUST00000338563.1	LN:1091
@SQ	SN:ENSMUST00000074058.11	LN:1953
@SQ	SN:ENSMUST00000114946.4	LN:1290
@SQ	SN:ENSMUST00000349197.1	LN:685
@SQ	SN:ENSMUST00000236578.2	LN:889
@SQ	SN:ENSMUST00000316710.1	LN:608
@SQ	SN:ENSMUST00000237754.2	LN:1165
@SQ	SN:ENSMUST00000236362.2	LN:616
@SQ	SN:ENSMUST00000237143.2	LN:1447
@SQ	SN:ENSMUST00000236972.2	LN:238
@SQ	SN:ENSMUST00000114943.11	LN:10323
@SQ	SN:ENSMUST00000073379.6	LN:4855
@SQ	SN:ENSMUST00000304893.1	LN:466
@SQ	SN:ENSMUST00000304895.1	LN:461
@SQ	SN:ENSMUST00000235371.2	LN:583
@SQ	SN:ENSMUST00000337022.1	LN:1223
@SQ	SN:ENSMUST00000235469.2	LN:2851
@SQ	SN:ENSMUST00020181753.1	LN:106
@SQ	SN:ENSMUST00000236243.2	LN:2301
@SQ	SN:ENSMUST00000330815.1	LN:986
@SQ	SN:ENSMUST00000330816.1	LN:1259
@SQ	SN:ENSMUST00000330124.1	LN:1387
@SQ	SN:ENSMUST00000261830.1	LN:879
@SQ	SN:ENSMUST00000310496.1	LN:596
@SQ	SN:ENSMUST00000332744.1	LN:610
@SQ	SN:ENSMUST00020182528.1	LN:148
@SQ	SN:ENSMUST00000332858.1	LN:755
@SQ	SN:ENSMUST00000333502.1	LN:411
@SQ	SN:ENSMUST00000332867.1	LN:906
@SQ	SN:ENSMUST00000332871.1	LN:952
@SQ	SN:ENSMUST00000333197.1	LN:397
@SQ	SN:ENSMUST00000333198.1	LN:305
@SQ	SN:ENSMUST00000333374.1	LN:668
@SQ	SN:ENSMUST00000091852.5	LN:3738
@SQ	SN:ENSMUST00000082593.4	LN:107
@SQ	SN:ENSMUST00000338130.1	LN:639
@SQ	SN:ENSMUST00020183017.1	LN:110
@SQ	SN:ENSMUST00000025393.14	LN:3384
@SQ	SN:ENSMUST00000114939.2	LN:2233
@SQ	SN:ENSMUST00000235991.2	LN:274
@SQ	SN:ENSMUST00000258093.1	LN:838
@SQ	SN:ENSMUST00000258283.1	LN:774
@SQ	SN:ENSMUST00000237598.2	LN:861
@SQ	SN:ENSMUST00000258094.1	LN:891
@SQ	SN:ENSMUST00000238169.2	LN:664
@SQ	SN:ENSMUST00000041138.3	LN:4971
@SQ	SN:ENSMUST00000025439.5	LN:2638
@SQ	SN:ENSMUST00000269794.1	LN:2024
@SQ	SN:ENSMUST00000269800.1	LN:848
@SQ	SN:ENSMUST00000269792.1	LN:1678
@SQ	SN:ENSMUST00000270645.1	LN:542
@SQ	SN:ENSMUST00000270452.1	LN:412
@SQ	SN:ENSMUST00000270224.1	LN:437
@SQ	SN:ENSMUST00000270225.1	LN:530
@SQ	SN:ENSMUST00000270219.1	LN:1958
@SQ	SN:ENSMUST00000270220.1	LN:809
@SQ	SN:ENSMUST00000120033.8	LN:1898
@SQ	SN:ENSMUST00000179472.8	LN:2194
@SQ	SN:ENSMUST00000119239.8	LN:1772
@SQ	SN:ENSMUST00000266349.1	LN:735
@SQ	SN:ENSMUST00000091851.10	LN:4594
@SQ	SN:ENSMUST00000159162.2	LN:3514
@SQ	SN:ENSMUST00000159260.2	LN:1269
@SQ	SN:ENSMUST00000293768.1	LN:2229
@SQ	SN:ENSMUST00000293769.1	LN:1493
@SQ	SN:ENSMUST00000307808.1	LN:1433
@SQ	SN:ENSMUST00000267792.1	LN:904
@SQ	SN:ENSMUST00000267791.1	LN:993
@SQ	SN:ENSMUST00000267796.1	LN:1071
@SQ	SN:ENSMUST00000267787.1	LN:472
@SQ	SN:ENSMUST00000267785.1	LN:574
@SQ	SN:ENSMUST00000267790.1	LN:1217
@SQ	SN:ENSMUST00000280319.1	LN:1186
@SQ	SN:ENSMUST00000280322.1	LN:640
@SQ	SN:ENSMUST00000040188.16	LN:2630
@SQ	SN:ENSMUST00000177604.2	LN:2605
@SQ	SN:ENSMUST00000025444.8	LN:2620
@SQ	SN:ENSMUST00000266957.1	LN:515
@SQ	SN:ENSMUST00000238110.2	LN:635
@SQ	SN:ENSMUST00000097530.5	LN:2833
@SQ	SN:ENSMUST00000239157.2	LN:2908
@SQ	SN:ENSMUST00000224047.2	LN:2838
@SQ	SN:ENSMUST00000373195.1	LN:1258
@SQ	SN:ENSMUST00000114895.4	LN:1888
@SQ	SN:ENSMUST00000263878.1	LN:781
@SQ	SN:ENSMUST00000122178.2	LN:408
@SQ	SN:ENSMUST00000238045.2	LN:440
@SQ	SN:ENSMUST00000235981.2	LN:724
@SQ	SN:ENSMUST00000074157.13	LN:6745
@SQ	SN:ENSMUST00000121875.8	LN:6065
@SQ	SN:ENSMUST00000332259.1	LN:1197
@SQ	SN:ENSMUST00000137034.2	LN:732
@SQ	SN:ENSMUST00000357634.1	LN:729
@SQ	SN:ENSMUST00000357635.1	LN:1148
@SQ	SN:ENSMUST00000357636.1	LN:708
@SQ	SN:ENSMUST00000294798.1	LN:889
@SQ	SN:ENSMUST00000295224.1	LN:1000
@SQ	SN:ENSMUST00000295497.1	LN:670
@SQ	SN:ENSMUST00000295496.1	LN:540
@SQ	SN:ENSMUST00000295495.1	LN:490
@SQ	SN:ENSMUST00000295498.1	LN:355
@SQ	SN:ENSMUST00000295503.1	LN:455
@SQ	SN:ENSMUST00000158064.3	LN:79
@SQ	SN:ENSMUST00000158610.3	LN:140
@SQ	SN:ENSMUST00000041053.11	LN:1516
@SQ	SN:ENSMUST00000342255.1	LN:352
@SQ	SN:ENSMUST00000284220.1	LN:931
@SQ	SN:ENSMUST00000284223.1	LN:832
@SQ	SN:ENSMUST00000284361.1	LN:455
@SQ	SN:ENSMUST00020183574.1	LN:121
@SQ	SN:ENSMUST00000235192.2	LN:266
@SQ	SN:ENSMUST00020182915.1	LN:82
@SQ	SN:ENSMUST00000337006.1	LN:1294
@SQ	SN:ENSMUST00000337005.1	LN:2585
@SQ	SN:ENSMUST00000337008.1	LN:673
@SQ	SN:ENSMUST00000236784.2	LN:1236
@SQ	SN:ENSMUST00000066532.5	LN:3787
@SQ	SN:ENSMUST00000336794.1	LN:1000
@SQ	SN:ENSMUST00000336795.1	LN:687
@SQ	SN:ENSMUST00000337286.1	LN:1023
@SQ	SN:ENSMUST00000237753.2	LN:1047
@SQ	SN:ENSMUST00000337430.1	LN:506
@SQ	SN:ENSMUST00000237431.2	LN:1326
@SQ	SN:ENSMUST00000079716.6	LN:775
@SQ	SN:ENSMUST00000082937.3	LN:66
@SQ	SN:ENSMUST00000082713.3	LN:65
@SQ	SN:ENSMUST00000082910.3	LN:65
@SQ	SN:ENSMUST00000237271.2	LN:290
@SQ	SN:ENSMUST00000040284.6	LN:979
@SQ	SN:ENSMUST00000236421.2	LN:524
@SQ	SN:ENSMUST00000237263.2	LN:1266
@SQ	SN:ENSMUST00000236220.2	LN:1571
@SQ	SN:ENSMUST00000039608.9	LN:2456
@SQ	SN:ENSMUST00000235692.2	LN:3007
@SQ	SN:ENSMUST00020182482.1	LN:92
@SQ	SN:ENSMUST00000335241.1	LN:579
@SQ	SN:ENSMUST00000179328.3	LN:622
@SQ	SN:ENSMUST00000335064.1	LN:1323
@SQ	SN:ENSMUST00000334899.1	LN:480
@SQ	SN:ENSMUST00000334900.1	LN:385
@SQ	SN:ENSMUST00000339602.1	LN:851
@SQ	SN:ENSMUST00000185628.2	LN:258
@SQ	SN:ENSMUST00000340002.1	LN:316
@SQ	SN:ENSMUST00000339612.1	LN:546
@SQ	SN:ENSMUST00000249553.1	LN:595
@SQ	SN:ENSMUST00000249554.1	LN:633
@SQ	SN:ENSMUST00000380265.1	LN:500
@SQ	SN:ENSMUST00000249573.1	LN:3965
@SQ	SN:ENSMUST00000249534.1	LN:1162
@SQ	SN:ENSMUST00000249504.1	LN:1756
@SQ	SN:ENSMUST00000249579.1	LN:3383
@SQ	SN:ENSMUST00000249581.1	LN:3174
@SQ	SN:ENSMUST00000288197.1	LN:1519
@SQ	SN:ENSMUST00000249490.1	LN:740
@SQ	SN:ENSMUST00000249510.1	LN:787
@SQ	SN:ENSMUST00000288426.1	LN:706
@SQ	SN:ENSMUST00000026999.10	LN:4278
@SQ	SN:ENSMUST00000174411.2	LN:769
@SQ	SN:ENSMUST00000312952.1	LN:624
@SQ	SN:ENSMUST00000343602.1	LN:650
@SQ	SN:ENSMUST00000165559.3	LN:6031
@SQ	SN:ENSMUST00000357572.1	LN:192
@SQ	SN:ENSMUST00000351877.1	LN:504
@SQ	SN:ENSMUST00000351289.1	LN:368
@SQ	SN:ENSMUST00000181913.2	LN:2301
@SQ	SN:ENSMUST00000351577.1	LN:1020
@SQ	SN:ENSMUST00000351093.1	LN:2061
@SQ	SN:ENSMUST00000362355.1	LN:2506
@SQ	SN:ENSMUST00000310161.1	LN:691
@SQ	SN:ENSMUST00000310159.1	LN:830
@SQ	SN:ENSMUST00000274383.1	LN:401
@SQ	SN:ENSMUST00000274384.1	LN:508
@SQ	SN:ENSMUST00000237826.2	LN:132
@SQ	SN:ENSMUST00000180957.3	LN:765
@SQ	SN:ENSMUST00000294592.1	LN:1237
@SQ	SN:ENSMUST00000058997.15	LN:4572
@SQ	SN:ENSMUST00000360017.1	LN:1209
@SQ	SN:ENSMUST00000359751.1	LN:708
@SQ	SN:ENSMUST00000167921.2	LN:2147
@SQ	SN:ENSMUST00000360317.1	LN:860
@SQ	SN:ENSMUST00000236092.2	LN:1016
@SQ	SN:ENSMUST00000380007.1	LN:460
@SQ	SN:ENSMUST00000359078.1	LN:1261
@SQ	SN:ENSMUST00000184549.3	LN:101
@SQ	SN:ENSMUST00000363316.1	LN:290
@SQ	SN:ENSMUST00000363111.1	LN:479
@SQ	SN:ENSMUST00000237277.2	LN:214
@SQ	SN:ENSMUST00000238024.2	LN:2156
@SQ	SN:ENSMUST00000168423.9	LN:8089
@SQ	SN:ENSMUST00000091831.13	LN:1645
@SQ	SN:ENSMUST00000025453.15	LN:2410
@SQ	SN:ENSMUST00000113930.3	LN:1305
@SQ	SN:ENSMUST00000235901.2	LN:436
@SQ	SN:ENSMUST00000346468.1	LN:362
@SQ	SN:ENSMUST00000346470.1	LN:426
@SQ	SN:ENSMUST00000363301.1	LN:307
@SQ	SN:ENSMUST00000371093.1	LN:1272
@SQ	SN:ENSMUST00000265203.1	LN:1086
@SQ	SN:ENSMUST00000299539.1	LN:1279
@SQ	SN:ENSMUST00000299531.1	LN:862
@SQ	SN:ENSMUST00000235949.3	LN:2098
@SQ	SN:ENSMUST00000299533.1	LN:1012
@SQ	SN:ENSMUST00000299535.1	LN:782
@SQ	SN:ENSMUST00000329446.1	LN:490
@SQ	SN:ENSMUST00000307089.1	LN:981
@SQ	SN:ENSMUST00000307091.1	LN:759
@SQ	SN:ENSMUST00000166956.2	LN:3141
@SQ	SN:ENSMUST00000304118.1	LN:488
@SQ	SN:ENSMUST00000304119.1	LN:591
@SQ	SN:ENSMUST00000026487.6	LN:1402
@SQ	SN:ENSMUST00000136800.2	LN:1503
@SQ	SN:ENSMUST00000097522.11	LN:5477
@SQ	SN:ENSMUST00000097521.12	LN:1704
@SQ	SN:ENSMUST00000145634.9	LN:1538
@SQ	SN:ENSMUST00000026485.15	LN:1640
@SQ	SN:ENSMUST00000150990.9	LN:3126
@SQ	SN:ENSMUST00000148955.3	LN:3069
@SQ	SN:ENSMUST00000126153.8	LN:1942
@SQ	SN:ENSMUST00000137498.8	LN:1824
@SQ	SN:ENSMUST00000137354.8	LN:1482
@SQ	SN:ENSMUST00000026486.13	LN:1674
@SQ	SN:ENSMUST00000351575.1	LN:1091
@SQ	SN:ENSMUST00000154665.2	LN:1515
@SQ	SN:ENSMUST00000123650.2	LN:638
@SQ	SN:ENSMUST00000351085.1	LN:453
@SQ	SN:ENSMUST00000351878.1	LN:164
@SQ	SN:ENSMUST00000351276.1	LN:923
@SQ	SN:ENSMUST00000351279.1	LN:1233
@SQ	SN:ENSMUST00000114777.10	LN:3060
@SQ	SN:ENSMUST00000114776.4	LN:2077
@SQ	SN:ENSMUST00000168882.9	LN:2254
@SQ	SN:ENSMUST00000378668.1	LN:464
@SQ	SN:ENSMUST00000378669.1	LN:977
@SQ	SN:ENSMUST00000238080.2	LN:2095
@SQ	SN:ENSMUST00000075290.8	LN:5432
@SQ	SN:ENSMUST00000079618.11	LN:1989
@SQ	SN:ENSMUST00000118893.2	LN:974
@SQ	SN:ENSMUST00000238018.2	LN:938
@SQ	SN:ENSMUST00000096547.11	LN:6592
@SQ	SN:ENSMUST00000148341.9	LN:7036
@SQ	SN:ENSMUST00000123410.9	LN:6257
@SQ	SN:ENSMUST00000026494.14	LN:7300
@SQ	SN:ENSMUST00000182024.2	LN:4309
@SQ	SN:ENSMUST00000236419.2	LN:194
@SQ	SN:ENSMUST00000251105.1	LN:1181
@SQ	SN:ENSMUST00000251106.1	LN:985
@SQ	SN:ENSMUST00000074653.6	LN:5125
@SQ	SN:ENSMUST00000237203.2	LN:1606
@SQ	SN:ENSMUST00000104405.3	LN:132
@SQ	SN:ENSMUST00000322097.1	LN:213
@SQ	SN:ENSMUST00000321840.1	LN:1907
@SQ	SN:ENSMUST00000321842.1	LN:1049
@SQ	SN:ENSMUST00000242863.2	LN:1891
@SQ	SN:ENSMUST00000272164.1	LN:1268
@SQ	SN:ENSMUST00000271818.1	LN:959
@SQ	SN:ENSMUST00000271819.1	LN:1042
@SQ	SN:ENSMUST00000271987.1	LN:2664
@SQ	SN:ENSMUST00000236234.2	LN:1226
@SQ	SN:ENSMUST00000048192.9	LN:1003
@SQ	SN:ENSMUST00000281709.1	LN:868
@SQ	SN:ENSMUST00000026495.15	LN:2471
@SQ	SN:ENSMUST00000114748.2	LN:2674
@SQ	SN:ENSMUST00000238172.2	LN:1056
@SQ	SN:ENSMUST00000143732.8	LN:2891
@SQ	SN:ENSMUST00000114741.4	LN:2267
@SQ	SN:ENSMUST00020183504.1	LN:353
@SQ	SN:ENSMUST00000371514.1	LN:803
@SQ	SN:ENSMUST00000371787.1	LN:259
@SQ	SN:ENSMUST00000044622.7	LN:9660
@SQ	SN:ENSMUST00000170760.3	LN:1156
@SQ	SN:ENSMUST00000312961.1	LN:982
@SQ	SN:ENSMUST00000091813.12	LN:3665
@SQ	SN:ENSMUST00000160292.8	LN:2217
@SQ	SN:ENSMUST00000160639.2	LN:2047
@SQ	SN:ENSMUST00000313543.1	LN:1937
@SQ	SN:ENSMUST00000237290.2	LN:2863
@SQ	SN:ENSMUST00000237674.2	LN:4033
@SQ	SN:ENSMUST00000025434.14	LN:2793
@SQ	SN:ENSMUST00000163367.3	LN:1424
@SQ	SN:ENSMUST00000235389.2	LN:1951
@SQ	SN:ENSMUST00000313418.1	LN:500
@SQ	SN:ENSMUST00000313159.1	LN:1096
@SQ	SN:ENSMUST00000313153.1	LN:1157
@SQ	SN:ENSMUST00000313157.1	LN:1041
@SQ	SN:ENSMUST00000164064.2	LN:948
@SQ	SN:ENSMUST00000235470.3	LN:3241
@SQ	SN:ENSMUST00000312994.1	LN:798
@SQ	SN:ENSMUST00000302418.1	LN:553
@SQ	SN:ENSMUST00000302419.1	LN:1020
@SQ	SN:ENSMUST00000240445.1	LN:107
@SQ	SN:ENSMUST00000158108.4	LN:160
@SQ	SN:ENSMUST00000025430.11	LN:9953
@SQ	SN:ENSMUST00000347146.1	LN:305
@SQ	SN:ENSMUST00000374886.1	LN:742
@SQ	SN:ENSMUST00000374889.1	LN:552
@SQ	SN:ENSMUST00000348154.1	LN:424
@SQ	SN:ENSMUST00000348394.1	LN:735
@SQ	SN:ENSMUST00000348156.1	LN:483
@SQ	SN:ENSMUST00000236221.2	LN:872
@SQ	SN:ENSMUST00000236903.2	LN:1623
@SQ	SN:ENSMUST00000298865.1	LN:688
@SQ	SN:ENSMUST00000357913.1	LN:879
@SQ	SN:ENSMUST00000379519.1	LN:812
@SQ	SN:ENSMUST00000316248.1	LN:703
@SQ	SN:ENSMUST00000236697.2	LN:1606
@SQ	SN:ENSMUST00000235488.2	LN:266
@SQ	SN:ENSMUST00000285525.1	LN:463
@SQ	SN:ENSMUST00000157092.3	LN:121
@SQ	SN:ENSMUST00000237642.2	LN:847
@SQ	SN:ENSMUST00000236834.2	LN:312
@SQ	SN:ENSMUST00000237884.2	LN:225
@SQ	SN:ENSMUST00000255979.1	LN:506
@SQ	SN:ENSMUST00000237996.2	LN:2245
@SQ	SN:ENSMUST00000183151.2	LN:996
@SQ	SN:ENSMUST00000235834.2	LN:1230
@SQ	SN:ENSMUST00000237311.2	LN:802
@SQ	SN:ENSMUST00000237811.2	LN:534
@SQ	SN:ENSMUST00000235997.2	LN:630
@SQ	SN:ENSMUST00000235145.2	LN:246
@SQ	SN:ENSMUST00000237539.2	LN:262
@SQ	SN:ENSMUST00000237241.2	LN:246
@SQ	SN:ENSMUST00000236770.2	LN:246
@SQ	SN:ENSMUST00000236190.2	LN:253
@SQ	SN:ENSMUST00000236485.2	LN:246
@SQ	SN:ENSMUST00000237580.2	LN:246
@SQ	SN:ENSMUST00000237994.2	LN:246
@SQ	SN:ENSMUST00000070219.9	LN:3147
@SQ	SN:ENSMUST00000235723.2	LN:755
@SQ	SN:ENSMUST00000066743.11	LN:5012
@SQ	SN:ENSMUST00000313309.1	LN:753
@SQ	SN:ENSMUST00000313312.1	LN:821
@SQ	SN:ENSMUST00000237583.2	LN:1406
@SQ	SN:ENSMUST00000237659.2	LN:763
@SQ	SN:ENSMUST00000313066.1	LN:1455
@SQ	SN:ENSMUST00000328920.1	LN:2266
@SQ	SN:ENSMUST00000236227.2	LN:303
@SQ	SN:ENSMUST00000025462.7	LN:1377
@SQ	SN:ENSMUST00000156400.9	LN:1649
@SQ	SN:ENSMUST00000145963.9	LN:4078
@SQ	SN:ENSMUST00000125127.8	LN:1683
@SQ	SN:ENSMUST00000025463.14	LN:1650
@SQ	SN:ENSMUST00000127234.8	LN:1755
@SQ	SN:ENSMUST00000153363.3	LN:1602
@SQ	SN:ENSMUST00000359762.1	LN:556
@SQ	SN:ENSMUST00000259058.1	LN:637
@SQ	SN:ENSMUST00000237192.2	LN:1104
@SQ	SN:ENSMUST00000166219.2	LN:1251
@SQ	SN:ENSMUST00000131780.8	LN:2080
@SQ	SN:ENSMUST00000123750.8	LN:2004
@SQ	SN:ENSMUST00000144468.8	LN:1050
@SQ	SN:ENSMUST00000129043.8	LN:1864
@SQ	SN:ENSMUST00000151677.9	LN:3192
@SQ	SN:ENSMUST00000091798.10	LN:1989
@SQ	SN:ENSMUST00000134545.3	LN:3258
@SQ	SN:ENSMUST00000140594.8	LN:2356
@SQ	SN:ENSMUST00000070135.8	LN:1911
@SQ	SN:ENSMUST00000077962.8	LN:2813
@SQ	SN:ENSMUST00000192763.2	LN:1521
@SQ	SN:ENSMUST00000181877.3	LN:2226
@SQ	SN:ENSMUST00000344286.1	LN:201
@SQ	SN:ENSMUST00000191632.2	LN:3046
@SQ	SN:ENSMUST00000265442.1	LN:984
@SQ	SN:ENSMUST00000265669.1	LN:1233
@SQ	SN:ENSMUST00000265673.1	LN:1611
@SQ	SN:ENSMUST00000265446.1	LN:1185
@SQ	SN:ENSMUST00000265443.1	LN:1509
@SQ	SN:ENSMUST00000265445.1	LN:783
@SQ	SN:ENSMUST00000265444.1	LN:1287
@SQ	SN:ENSMUST00000036229.13	LN:3713
@SQ	SN:ENSMUST00000160434.3	LN:1334
@SQ	SN:ENSMUST00000161003.2	LN:1199
@SQ	SN:ENSMUST00000279951.1	LN:332
@SQ	SN:ENSMUST00000235737.2	LN:1290
@SQ	SN:ENSMUST00000243120.2	LN:1808
@SQ	SN:ENSMUST00000313609.1	LN:998
@SQ	SN:ENSMUST00000314258.1	LN:1721
@SQ	SN:ENSMUST00000345283.1	LN:1401
@SQ	SN:ENSMUST00000236225.2	LN:1734
@SQ	SN:ENSMUST00000237325.2	LN:763
@SQ	SN:ENSMUST00000286619.1	LN:619
@SQ	SN:ENSMUST00000286621.1	LN:883
@SQ	SN:ENSMUST00000237693.2	LN:1628
@SQ	SN:ENSMUST00000286622.1	LN:1078
@SQ	SN:ENSMUST00000167977.8	LN:4604
@SQ	SN:ENSMUST00000236310.2	LN:4315
@SQ	SN:ENSMUST00000170905.9	LN:4591
@SQ	SN:ENSMUST00000078049.12	LN:4594
@SQ	SN:ENSMUST00000375002.1	LN:1447
@SQ	SN:ENSMUST00000035800.8	LN:4505
@SQ	SN:ENSMUST00000236711.2	LN:4797
@SQ	SN:ENSMUST00000348395.1	LN:238
@SQ	SN:ENSMUST00000364509.1	LN:704
@SQ	SN:ENSMUST00000237404.2	LN:409
@SQ	SN:ENSMUST00000091790.5	LN:5357
@SQ	SN:ENSMUST00000225980.2	LN:5150
@SQ	SN:ENSMUST00000225900.2	LN:584
@SQ	SN:ENSMUST00000225547.2	LN:419
@SQ	SN:ENSMUST00020182019.1	LN:70
@SQ	SN:ENSMUST00000057950.9	LN:7079
@SQ	SN:ENSMUST00000238808.2	LN:4214
@SQ	SN:ENSMUST00000275180.1	LN:487
@SQ	SN:ENSMUST00000184638.3	LN:649
@SQ	SN:ENSMUST00000236431.2	LN:381
@SQ	SN:ENSMUST00000158632.3	LN:118
@SQ	SN:ENSMUST00000237569.2	LN:523
@SQ	SN:ENSMUST00000352676.1	LN:546
@SQ	SN:ENSMUST00000335912.1	LN:1141
@SQ	SN:ENSMUST00000335914.1	LN:969
@SQ	SN:ENSMUST00000315457.1	LN:957
@SQ	SN:ENSMUST00000286415.1	LN:1056
@SQ	SN:ENSMUST00000339500.1	LN:509
@SQ	SN:ENSMUST00000237851.2	LN:1485
@SQ	SN:ENSMUST00000236674.2	LN:1942
@SQ	SN:ENSMUST00000236435.2	LN:1582
@SQ	SN:ENSMUST00000300371.1	LN:832
@SQ	SN:ENSMUST00000372643.1	LN:1760
@SQ	SN:ENSMUST00000372641.1	LN:781
@SQ	SN:ENSMUST00000373112.1	LN:1026
@SQ	SN:ENSMUST00000372872.1	LN:1305
@SQ	SN:ENSMUST00000372873.1	LN:801
@SQ	SN:ENSMUST00000237597.2	LN:1426
@SQ	SN:ENSMUST00000283886.1	LN:950
@SQ	SN:ENSMUST00000303444.1	LN:783
@SQ	SN:ENSMUST00000236490.2	LN:3110
@SQ	SN:ENSMUST00000235996.3	LN:902
@SQ	SN:ENSMUST00000257718.1	LN:601
@SQ	SN:ENSMUST00000358767.1	LN:1046
@SQ	SN:ENSMUST00000358769.1	LN:606
@SQ	SN:ENSMUST00000358768.1	LN:1445
@SQ	SN:ENSMUST00000344134.1	LN:606
@SQ	SN:ENSMUST00000344141.1	LN:1316
@SQ	SN:ENSMUST00000236148.2	LN:1517
@SQ	SN:ENSMUST00000344299.1	LN:1036
@SQ	SN:ENSMUST00000344301.1	LN:587
@SQ	SN:ENSMUST00000235452.3	LN:1953
@SQ	SN:ENSMUST00000260540.1	LN:726
@SQ	SN:ENSMUST00000260541.1	LN:908
@SQ	SN:ENSMUST00000260715.1	LN:188
@SQ	SN:ENSMUST00000260338.1	LN:1590
@SQ	SN:ENSMUST00000260353.1	LN:2557
@SQ	SN:ENSMUST00000260347.1	LN:1576
@SQ	SN:ENSMUST00000260080.1	LN:546
@SQ	SN:ENSMUST00000260071.1	LN:992
@SQ	SN:ENSMUST00000260085.1	LN:612
@SQ	SN:ENSMUST00000260081.1	LN:675
@SQ	SN:ENSMUST00000260086.1	LN:510
@SQ	SN:ENSMUST00000260075.1	LN:601
@SQ	SN:ENSMUST00000260073.1	LN:836
@SQ	SN:ENSMUST00000260074.1	LN:681
@SQ	SN:ENSMUST00000260084.1	LN:505
@SQ	SN:ENSMUST00000104411.3	LN:128
@SQ	SN:ENSMUST00000175295.3	LN:71
@SQ	SN:ENSMUST00000236169.2	LN:916
@SQ	SN:ENSMUST00000336664.1	LN:869
@SQ	SN:ENSMUST00000336663.1	LN:783
@SQ	SN:ENSMUST00000336667.1	LN:671
@SQ	SN:ENSMUST00000237813.2	LN:727
@SQ	SN:ENSMUST00000235346.2	LN:201
@SQ	SN:ENSMUST00000237322.2	LN:670
@SQ	SN:ENSMUST00000235445.2	LN:3579
@SQ	SN:ENSMUST00000078739.7	LN:1355
@SQ	SN:ENSMUST00020182570.1	LN:130
@SQ	SN:ENSMUST00000283023.1	LN:604
@SQ	SN:ENSMUST00000065224.8	LN:2987
@SQ	SN:ENSMUST00000329432.1	LN:1005
@SQ	SN:ENSMUST00000237372.2	LN:673
@SQ	SN:ENSMUST00000364700.1	LN:1309
@SQ	SN:ENSMUST00000091789.11	LN:4797
@SQ	SN:ENSMUST00000114676.8	LN:1685
@SQ	SN:ENSMUST00000047865.14	LN:2492
@SQ	SN:ENSMUST00000130005.3	LN:483
@SQ	SN:ENSMUST00000152071.9	LN:2046
@SQ	SN:ENSMUST00000142850.9	LN:2056
@SQ	SN:ENSMUST00000080658.12	LN:1993
@SQ	SN:ENSMUST00000133193.9	LN:1922
@SQ	SN:ENSMUST00000123251.9	LN:638
@SQ	SN:ENSMUST00000153478.9	LN:2070
@SQ	SN:ENSMUST00000062446.15	LN:531
@SQ	SN:ENSMUST00000075372.13	LN:354
@SQ	SN:ENSMUST00000102812.12	LN:576
@SQ	SN:ENSMUST00000114674.11	LN:432
@SQ	SN:ENSMUST00000132369.3	LN:1947
@SQ	SN:ENSMUST00000171071.9	LN:9626
@SQ	SN:ENSMUST00000182122.8	LN:6059
@SQ	SN:ENSMUST00000237388.2	LN:824
@SQ	SN:ENSMUST00000345585.1	LN:260
@SQ	SN:ENSMUST00000181931.3	LN:1893
@SQ	SN:ENSMUST00000326033.1	LN:1242
@SQ	SN:ENSMUST00000236930.2	LN:1875
@SQ	SN:ENSMUST00000236517.2	LN:1385
@SQ	SN:ENSMUST00000320366.1	LN:777
@SQ	SN:ENSMUST00000236295.2	LN:853
@SQ	SN:ENSMUST00000320561.1	LN:407
@SQ	SN:ENSMUST00000320560.1	LN:845
@SQ	SN:ENSMUST00000174897.3	LN:60
@SQ	SN:ENSMUST00000237986.2	LN:203
@SQ	SN:ENSMUST00000188435.2	LN:629
@SQ	SN:ENSMUST00000236831.3	LN:1414
@SQ	SN:ENSMUST00000353874.1	LN:831
@SQ	SN:ENSMUST00000244059.1	LN:160
@SQ	SN:ENSMUST00000353882.1	LN:1055
@SQ	SN:ENSMUST00000354157.1	LN:583
@SQ	SN:ENSMUST00000271599.1	LN:1160
@SQ	SN:ENSMUST00000278151.1	LN:1542
@SQ	SN:ENSMUST00000278152.1	LN:1292
@SQ	SN:ENSMUST00000278371.1	LN:625
@SQ	SN:ENSMUST00000278370.1	LN:632
@SQ	SN:ENSMUST00000348556.1	LN:397
@SQ	SN:ENSMUST00000345662.1	LN:306
@SQ	SN:ENSMUST00000180631.3	LN:900
@SQ	SN:ENSMUST00000345526.1	LN:533
@SQ	SN:ENSMUST00000345517.1	LN:1206
@SQ	SN:ENSMUST00000345516.1	LN:1427
@SQ	SN:ENSMUST00000346230.1	LN:413
@SQ	SN:ENSMUST00000316090.1	LN:418
@SQ	SN:ENSMUST00000236957.3	LN:1121
@SQ	SN:ENSMUST00000366042.1	LN:1150
@SQ	SN:ENSMUST00000366043.1	LN:1295
@SQ	SN:ENSMUST00000171238.8	LN:7725
@SQ	SN:ENSMUST00000071233.7	LN:7703
@SQ	SN:ENSMUST00000327511.1	LN:1015
@SQ	SN:ENSMUST00000236556.3	LN:983
@SQ	SN:ENSMUST00000327513.1	LN:1137
@SQ	SN:ENSMUST00000237056.3	LN:1932
@SQ	SN:ENSMUST00000236965.2	LN:2192
@SQ	SN:ENSMUST00000357681.1	LN:1457
@SQ	SN:ENSMUST00000357677.1	LN:1198
@SQ	SN:ENSMUST00000357685.1	LN:1447
@SQ	SN:ENSMUST00000357679.1	LN:1254
@SQ	SN:ENSMUST00000357684.1	LN:2155
@SQ	SN:ENSMUST00000238101.2	LN:895
@SQ	SN:ENSMUST00000236753.2	LN:964
@SQ	SN:ENSMUST00000359719.1	LN:1158
@SQ	SN:ENSMUST00000236941.2	LN:1661
@SQ	SN:ENSMUST00000359717.1	LN:666
@SQ	SN:ENSMUST00000235874.3	LN:1294
@SQ	SN:ENSMUST00000237353.3	LN:1218
@SQ	SN:ENSMUST00000359882.1	LN:802
@SQ	SN:ENSMUST00000238160.3	LN:1083
@SQ	SN:ENSMUST00000236863.2	LN:865
@SQ	SN:ENSMUST00000359723.1	LN:1297
@SQ	SN:ENSMUST00000359725.1	LN:1113
@SQ	SN:ENSMUST00000235826.2	LN:1713
@SQ	SN:ENSMUST00000185460.3	LN:848
@SQ	SN:ENSMUST00000359894.1	LN:669
@SQ	SN:ENSMUST00000359731.1	LN:1030
@SQ	SN:ENSMUST00000360104.1	LN:512
@SQ	SN:ENSMUST00000337440.1	LN:593
@SQ	SN:ENSMUST00000337595.1	LN:659
@SQ	SN:ENSMUST00000295304.1	LN:651
@SQ	SN:ENSMUST00000257390.1	LN:863
@SQ	SN:ENSMUST00000257391.1	LN:856
@SQ	SN:ENSMUST00000257389.1	LN:709
@SQ	SN:ENSMUST00000257392.1	LN:406
@SQ	SN:ENSMUST00000257807.1	LN:352
@SQ	SN:ENSMUST00000257521.1	LN:968
@SQ	SN:ENSMUST00000257064.1	LN:2307
@SQ	SN:ENSMUST00000257072.1	LN:1303
@SQ	SN:ENSMUST00000235143.2	LN:1354
@SQ	SN:ENSMUST00020183235.1	LN:166
@SQ	SN:ENSMUST00000236106.2	LN:937
@SQ	SN:ENSMUST00000363909.1	LN:973
@SQ	SN:ENSMUST00000236713.2	LN:2872
@SQ	SN:ENSMUST00000363912.1	LN:1083
@SQ	SN:ENSMUST00000363913.1	LN:1030
@SQ	SN:ENSMUST00000281790.1	LN:613
@SQ	SN:ENSMUST00000236210.3	LN:1431
@SQ	SN:ENSMUST00000332498.1	LN:1237
@SQ	SN:ENSMUST00000331362.1	LN:1214
@SQ	SN:ENSMUST00000331364.1	LN:1852
@SQ	SN:ENSMUST00000298332.1	LN:729
@SQ	SN:ENSMUST00000297996.1	LN:2194
@SQ	SN:ENSMUST00000236581.2	LN:511
@SQ	SN:ENSMUST00000297674.1	LN:606
@SQ	SN:ENSMUST00000237450.3	LN:1456
@SQ	SN:ENSMUST00000297675.1	LN:729
@SQ	SN:ENSMUST00000297677.1	LN:629
@SQ	SN:ENSMUST00000297678.1	LN:927
@SQ	SN:ENSMUST00000298161.1	LN:923
@SQ	SN:ENSMUST00000298162.1	LN:548
@SQ	SN:ENSMUST00000298159.1	LN:519
@SQ	SN:ENSMUST00000298163.1	LN:592
@SQ	SN:ENSMUST00000235642.2	LN:1789
@SQ	SN:ENSMUST00000369102.1	LN:704
@SQ	SN:ENSMUST00000369105.1	LN:598
@SQ	SN:ENSMUST00000290738.1	LN:809
@SQ	SN:ENSMUST00000235715.2	LN:1737
@SQ	SN:ENSMUST00000290956.1	LN:646
@SQ	SN:ENSMUST00000237374.2	LN:1067
@SQ	SN:ENSMUST00000244843.2	LN:2411
@SQ	SN:ENSMUST00000316105.1	LN:1638
@SQ	SN:ENSMUST00000381753.1	LN:272
@SQ	SN:ENSMUST00000235471.2	LN:147
@SQ	SN:ENSMUST00000256178.1	LN:513
@SQ	SN:ENSMUST00000379413.1	LN:760
@SQ	SN:ENSMUST00000255035.1	LN:1708
@SQ	SN:ENSMUST00000238017.2	LN:91
@SQ	SN:ENSMUST00000060303.10	LN:5656
@SQ	SN:ENSMUST00000175783.3	LN:4597
@SQ	SN:ENSMUST00000244803.1	LN:167
@SQ	SN:ENSMUST00000253598.1	LN:219
@SQ	SN:ENSMUST00000060223.4	LN:3430
@SQ	SN:ENSMUST00000235383.2	LN:1789
@SQ	SN:ENSMUST00000284794.1	LN:762
@SQ	SN:ENSMUST00000235867.2	LN:383
@SQ	SN:ENSMUST00000275634.1	LN:445
@SQ	SN:ENSMUST00000238103.2	LN:510
@SQ	SN:ENSMUST00000238064.2	LN:696
@SQ	SN:ENSMUST00000125763.3	LN:7909
@SQ	SN:ENSMUST00000193817.2	LN:3478
@SQ	SN:ENSMUST00000268560.1	LN:3317
@SQ	SN:ENSMUST00000268558.1	LN:694
@SQ	SN:ENSMUST00000268554.1	LN:683
@SQ	SN:ENSMUST00000268559.1	LN:688
@SQ	SN:ENSMUST00000070139.9	LN:2829
@SQ	SN:ENSMUST00000236074.3	LN:1408
@SQ	SN:ENSMUST00000168993.3	LN:734
@SQ	SN:ENSMUST00000025546.17	LN:2124
@SQ	SN:ENSMUST00000168419.3	LN:2152
@SQ	SN:ENSMUST00000237194.2	LN:897
@SQ	SN:ENSMUST00000162318.2	LN:1570
@SQ	SN:ENSMUST00000161429.3	LN:1387
@SQ	SN:ENSMUST00000052501.8	LN:2153
@SQ	SN:ENSMUST00000235504.2	LN:2237
@SQ	SN:ENSMUST00020182555.1	LN:290
@SQ	SN:ENSMUST00000083812.3	LN:156
@SQ	SN:ENSMUST00000236805.2	LN:901
@SQ	SN:ENSMUST00000236689.2	LN:2073
@SQ	SN:ENSMUST00020182048.1	LN:303
@SQ	SN:ENSMUST00000160180.9	LN:833
@SQ	SN:ENSMUST00000163083.2	LN:676
@SQ	SN:ENSMUST00000304742.1	LN:475
@SQ	SN:ENSMUST00000236717.2	LN:520
@SQ	SN:ENSMUST00000224467.3	LN:1910
@SQ	SN:ENSMUST00000037718.10	LN:1437
@SQ	SN:ENSMUST00000025547.4	LN:2418
@SQ	SN:ENSMUST00000223789.3	LN:1557
@SQ	SN:ENSMUST00000299639.1	LN:256
@SQ	SN:ENSMUST00000238005.2	LN:380
@SQ	SN:ENSMUST00000237500.4	LN:387
@SQ	SN:ENSMUST00000241567.1	LN:665
@SQ	SN:ENSMUST00000254714.1	LN:426
@SQ	SN:ENSMUST00000267654.1	LN:703
@SQ	SN:ENSMUST00000374645.1	LN:1202
@SQ	SN:ENSMUST00000328854.1	LN:628
@SQ	SN:ENSMUST00000328857.1	LN:881
@SQ	SN:ENSMUST00000328859.1	LN:417
@SQ	SN:ENSMUST00000237113.2	LN:795
@SQ	SN:ENSMUST00000269948.1	LN:407
@SQ	SN:ENSMUST00000269949.1	LN:437
@SQ	SN:ENSMUST00000237360.2	LN:1450
@SQ	SN:ENSMUST00000312655.1	LN:275
@SQ	SN:ENSMUST00000237292.2	LN:291
@SQ	SN:ENSMUST00000271912.1	LN:867
@SQ	SN:ENSMUST00000238105.2	LN:556
@SQ	SN:ENSMUST00000374444.1	LN:645
@SQ	SN:ENSMUST00000374667.1	LN:674
@SQ	SN:ENSMUST00000082733.3	LN:107
@SQ	SN:ENSMUST00000250428.1	LN:1036
@SQ	SN:ENSMUST00000250430.1	LN:2794
@SQ	SN:ENSMUST00000058829.4	LN:8352
@SQ	SN:ENSMUST00000236142.2	LN:1616
@SQ	SN:ENSMUST00000264712.1	LN:527
@SQ	SN:ENSMUST00000264717.1	LN:1226
@SQ	SN:ENSMUST00000236204.2	LN:1069
@SQ	SN:ENSMUST00000264714.1	LN:731
@SQ	SN:ENSMUST00000312741.1	LN:714
@SQ	SN:ENSMUST00000068423.10	LN:2475
@SQ	SN:ENSMUST00000122464.8	LN:1907
@SQ	SN:ENSMUST00000122079.8	LN:2549
@SQ	SN:ENSMUST00000169470.2	LN:2201
@SQ	SN:ENSMUST00000237262.2	LN:427
@SQ	SN:ENSMUST00000236986.2	LN:921
@SQ	SN:ENSMUST00000236018.2	LN:955
@SQ	SN:ENSMUST00000236658.2	LN:1862
@SQ	SN:ENSMUST00000348675.1	LN:766
@SQ	SN:ENSMUST00000235146.2	LN:484
@SQ	SN:ENSMUST00000237348.2	LN:207
@SQ	SN:ENSMUST00000091776.7	LN:1866
@SQ	SN:ENSMUST00000235287.2	LN:591
@SQ	SN:ENSMUST00000367957.1	LN:638
@SQ	SN:ENSMUST00000367956.1	LN:596
@SQ	SN:ENSMUST00000104453.3	LN:134
@SQ	SN:ENSMUST00000237897.2	LN:1267
@SQ	SN:ENSMUST00000235625.2	LN:478
@SQ	SN:ENSMUST00000252878.1	LN:662
@SQ	SN:ENSMUST00000252887.1	LN:1056
@SQ	SN:ENSMUST00000252892.1	LN:804
@SQ	SN:ENSMUST00000237266.3	LN:1008
@SQ	SN:ENSMUST00000252554.1	LN:521
@SQ	SN:ENSMUST00000252553.1	LN:608
@SQ	SN:ENSMUST00000235328.2	LN:623
@SQ	SN:ENSMUST00000343321.1	LN:469
@SQ	SN:ENSMUST00000236521.2	LN:442
@SQ	SN:ENSMUST00000237769.2	LN:619
@SQ	SN:ENSMUST00000070116.12	LN:6036
@SQ	SN:ENSMUST00000123826.2	LN:2921
@SQ	SN:ENSMUST00000125362.8	LN:2814
@SQ	SN:ENSMUST00000375893.1	LN:479
@SQ	SN:ENSMUST00000236358.2	LN:472
@SQ	SN:ENSMUST00000235800.2	LN:150
@SQ	SN:ENSMUST00000023828.9	LN:7271
@SQ	SN:ENSMUST00000183668.3	LN:81
@SQ	SN:ENSMUST00000333798.1	LN:1412
@SQ	SN:ENSMUST00000333802.1	LN:884
@SQ	SN:ENSMUST00000333807.1	LN:1403
@SQ	SN:ENSMUST00000236828.2	LN:4494
@SQ	SN:ENSMUST00000037142.13	LN:2487
@SQ	SN:ENSMUST00000097496.4	LN:1239
@SQ	SN:ENSMUST00000236452.2	LN:742
@SQ	SN:ENSMUST00000097495.5	LN:10099
@SQ	SN:ENSMUST00000236207.2	LN:313
@SQ	SN:ENSMUST00000159905.3	LN:423
@SQ	SN:ENSMUST00000161466.2	LN:459
@SQ	SN:ENSMUST00020183548.1	LN:70
@SQ	SN:ENSMUST00000283060.1	LN:499
@SQ	SN:ENSMUST00000283062.1	LN:674
@SQ	SN:ENSMUST00000283063.1	LN:436
@SQ	SN:ENSMUST00000283065.1	LN:530
@SQ	SN:ENSMUST00000283072.1	LN:980
@SQ	SN:ENSMUST00000283067.1	LN:569
@SQ	SN:ENSMUST00000283068.1	LN:818
@SQ	SN:ENSMUST00000283073.1	LN:523
@SQ	SN:ENSMUST00000182270.2	LN:960
@SQ	SN:ENSMUST00000237041.2	LN:1259
@SQ	SN:ENSMUST00000367898.1	LN:1288
@SQ	SN:ENSMUST00000158383.3	LN:64
@SQ	SN:ENSMUST00000163304.3	LN:1323
@SQ	SN:ENSMUST00000237935.2	LN:990
@SQ	SN:ENSMUST00000236347.2	LN:117
@SQ	SN:ENSMUST00000237124.2	LN:682
@SQ	SN:ENSMUST00000104214.3	LN:129
@SQ	SN:ENSMUST00000025515.7	LN:4611
@SQ	SN:ENSMUST00000235634.2	LN:3520
@SQ	SN:ENSMUST00000236589.2	LN:554
@SQ	SN:ENSMUST00000211710.2	LN:2003
@SQ	SN:ENSMUST00000209969.3	LN:1929
@SQ	SN:ENSMUST00000210329.2	LN:394
@SQ	SN:ENSMUST00000237047.2	LN:873
@SQ	SN:ENSMUST00000190575.7	LN:3146
@SQ	SN:ENSMUST00000235610.2	LN:315
@SQ	SN:ENSMUST00000101978.3	LN:107
@SQ	SN:ENSMUST00000235785.2	LN:306
@SQ	SN:ENSMUST00000235916.2	LN:1242
@SQ	SN:ENSMUST00000191405.7	LN:651
@SQ	SN:ENSMUST00000237449.2	LN:390
@SQ	SN:ENSMUST00000236616.2	LN:315
@SQ	SN:ENSMUST00000236294.2	LN:652
@SQ	SN:ENSMUST00000235308.2	LN:278
@SQ	SN:ENSMUST00000236416.2	LN:1411
@SQ	SN:ENSMUST00000237524.2	LN:1550
@SQ	SN:ENSMUST00000025751.11	LN:5569
@SQ	SN:ENSMUST00000119292.8	LN:3513
@SQ	SN:ENSMUST00000025745.10	LN:1138
@SQ	SN:ENSMUST00000025743.7	LN:802
@SQ	SN:ENSMUST00000185105.3	LN:64
@SQ	SN:ENSMUST00000237542.2	LN:800
@SQ	SN:ENSMUST00000261807.1	LN:767
@SQ	SN:ENSMUST00000025835.6	LN:4317
@SQ	SN:ENSMUST00000321938.1	LN:168
@SQ	SN:ENSMUST00000025840.16	LN:2234
@SQ	SN:ENSMUST00000151341.8	LN:2013
@SQ	SN:ENSMUST00000127142.2	LN:1714
@SQ	SN:ENSMUST00000142193.8	LN:2279
@SQ	SN:ENSMUST00000237521.2	LN:788
@SQ	SN:ENSMUST00000025842.8	LN:672
@SQ	SN:ENSMUST00000025846.16	LN:4841
@SQ	SN:ENSMUST00000172362.3	LN:4633
@SQ	SN:ENSMUST00000113997.9	LN:4952
@SQ	SN:ENSMUST00000224419.2	LN:531
@SQ	SN:ENSMUST00000101958.3	LN:105
@SQ	SN:ENSMUST00000223977.2	LN:695
@SQ	SN:ENSMUST00000254450.1	LN:1187
@SQ	SN:ENSMUST00000025856.17	LN:5161
@SQ	SN:ENSMUST00000176867.2	LN:2759
@SQ	SN:ENSMUST00000339323.1	LN:584
@SQ	SN:ENSMUST00000339324.1	LN:650
@SQ	SN:ENSMUST00000270651.1	LN:381
@SQ	SN:ENSMUST00000332692.1	LN:595
@SQ	SN:ENSMUST00000332691.1	LN:1566
@SQ	SN:ENSMUST00000332694.1	LN:258
@SQ	SN:ENSMUST00000332695.1	LN:379
@SQ	SN:ENSMUST00000332697.1	LN:324
@SQ	SN:ENSMUST00000332696.1	LN:533
@SQ	SN:ENSMUST00000332597.1	LN:684
@SQ	SN:ENSMUST00000332841.1	LN:1191
@SQ	SN:ENSMUST00000039048.2	LN:1882
@SQ	SN:ENSMUST00000235295.2	LN:1643
@SQ	SN:ENSMUST00000237955.2	LN:2193
@SQ	SN:ENSMUST00000235837.2	LN:1875
@SQ	SN:ENSMUST00000237981.3	LN:940
@SQ	SN:ENSMUST00000265108.1	LN:992
@SQ	SN:ENSMUST00000265107.1	LN:950
@SQ	SN:ENSMUST00000265377.1	LN:812
@SQ	SN:ENSMUST00000265376.1	LN:1424
@SQ	SN:ENSMUST00000265111.1	LN:794
@SQ	SN:ENSMUST00000265118.1	LN:1047
@SQ	SN:ENSMUST00000237464.2	LN:540
@SQ	SN:ENSMUST00000235687.2	LN:247
@SQ	SN:ENSMUST00000235154.2	LN:692
@SQ	SN:ENSMUST00000052699.13	LN:3290
@SQ	SN:ENSMUST00000113972.9	LN:4159
@SQ	SN:ENSMUST00000113974.11	LN:4150
@SQ	SN:ENSMUST00000113973.8	LN:6130
@SQ	SN:ENSMUST00000113977.9	LN:6002
@SQ	SN:ENSMUST00000113968.9	LN:3216
@SQ	SN:ENSMUST00000113970.8	LN:2975
@SQ	SN:ENSMUST00000005518.16	LN:1283
@SQ	SN:ENSMUST00000237440.2	LN:1721
@SQ	SN:ENSMUST00000176262.8	LN:3933
@SQ	SN:ENSMUST00000176926.8	LN:1551
@SQ	SN:ENSMUST00000118575.2	LN:1086
@SQ	SN:ENSMUST00000321939.1	LN:671
@SQ	SN:ENSMUST00000236552.2	LN:626
@SQ	SN:ENSMUST00000321940.1	LN:649
@SQ	SN:ENSMUST00000072055.13	LN:2549
@SQ	SN:ENSMUST00000025760.13	LN:2319
@SQ	SN:ENSMUST00000235621.2	LN:382
@SQ	SN:ENSMUST00000322221.1	LN:642
@SQ	SN:ENSMUST00000145791.8	LN:2729
@SQ	SN:ENSMUST00000126070.9	LN:3041
@SQ	SN:ENSMUST00000001801.11	LN:2688
@SQ	SN:ENSMUST00000316535.1	LN:468
@SQ	SN:ENSMUST00000236801.2	LN:1005
@SQ	SN:ENSMUST00000075092.8	LN:983
@SQ	SN:ENSMUST00000237341.2	LN:780
@SQ	SN:ENSMUST00000235847.2	LN:977
@SQ	SN:ENSMUST00000358233.1	LN:305
@SQ	SN:ENSMUST00000051803.8	LN:1924
@SQ	SN:ENSMUST00000358452.1	LN:745
@SQ	SN:ENSMUST00000358648.1	LN:966
@SQ	SN:ENSMUST00000237724.2	LN:296
@SQ	SN:ENSMUST00000165711.3	LN:1991
@SQ	SN:ENSMUST00000162708.7	LN:2266
@SQ	SN:ENSMUST00000366679.1	LN:314
@SQ	SN:ENSMUST00000179433.8	LN:3827
@SQ	SN:ENSMUST00000143380.3	LN:2142
@SQ	SN:ENSMUST00000310591.1	LN:659
@SQ	SN:ENSMUST00000236510.2	LN:1284
@SQ	SN:ENSMUST00000235612.2	LN:1142
@SQ	SN:ENSMUST00000054030.8	LN:1505
@SQ	SN:ENSMUST00000041871.9	LN:1778
@SQ	SN:ENSMUST00000380983.1	LN:1489
@SQ	SN:ENSMUST00000025802.10	LN:787
@SQ	SN:ENSMUST00000155405.8	LN:3904
@SQ	SN:ENSMUST00000025806.5	LN:1469
@SQ	SN:ENSMUST00000237862.2	LN:1619
@SQ	SN:ENSMUST00000134479.8	LN:1438
@SQ	SN:ENSMUST00000042497.14	LN:1661
@SQ	SN:ENSMUST00000128787.8	LN:1436
@SQ	SN:ENSMUST00000169613.4	LN:821
@SQ	SN:ENSMUST00000237893.2	LN:806
@SQ	SN:ENSMUST00000042700.12	LN:797
@SQ	SN:ENSMUST00000189808.7	LN:708
@SQ	SN:ENSMUST00000076451.7	LN:685
@SQ	SN:ENSMUST00000328731.1	LN:1122
@SQ	SN:ENSMUST00000358730.1	LN:204
@SQ	SN:ENSMUST00000199928.3	LN:216
@SQ	SN:ENSMUST00000082466.4	LN:215
@SQ	SN:ENSMUST00000159148.8	LN:1030
@SQ	SN:ENSMUST00000159556.8	LN:781
@SQ	SN:ENSMUST00000162908.2	LN:911
@SQ	SN:ENSMUST00000280016.1	LN:1148
@SQ	SN:ENSMUST00000025779.11	LN:1080
@SQ	SN:ENSMUST00000174514.2	LN:669
@SQ	SN:ENSMUST00000174149.8	LN:386
@SQ	SN:ENSMUST00000049658.14	LN:4206
@SQ	SN:ENSMUST00000100022.4	LN:4512
@SQ	SN:ENSMUST00000117831.8	LN:1378
@SQ	SN:ENSMUST00000025767.14	LN:1261
@SQ	SN:ENSMUST00000169055.10	LN:1476
@SQ	SN:ENSMUST00000135257.11	LN:563
@SQ	SN:ENSMUST00000138593.10	LN:1112
@SQ	SN:ENSMUST00000140267.10	LN:938
@SQ	SN:ENSMUST00000137579.6	LN:741
@SQ	SN:ENSMUST00000139987.10	LN:1488
@SQ	SN:ENSMUST00000150627.11	LN:1472
@SQ	SN:ENSMUST00000151401.11	LN:800
@SQ	SN:ENSMUST00000153654.11	LN:329
@SQ	SN:ENSMUST00000025761.8	LN:1433
@SQ	SN:ENSMUST00000096338.5	LN:3936
@SQ	SN:ENSMUST00000008893.9	LN:1888
@SQ	SN:ENSMUST00000025749.15	LN:4586
@SQ	SN:ENSMUST00000061086.9	LN:927
@SQ	SN:ENSMUST00000118483.2	LN:1409
@SQ	SN:ENSMUST00000167055.2	LN:3968
@SQ	SN:ENSMUST00000235329.2	LN:3709
@SQ	SN:ENSMUST00000181211.2	LN:3877
@SQ	SN:ENSMUST00000235450.2	LN:1996
@SQ	SN:ENSMUST00000237495.2	LN:1316
@SQ	SN:ENSMUST00000045864.4	LN:1658
@SQ	SN:ENSMUST00000046094.6	LN:1473
@SQ	SN:ENSMUST00000235517.2	LN:241
@SQ	SN:ENSMUST00000025740.8	LN:2081
@SQ	SN:ENSMUST00000341197.1	LN:961
@SQ	SN:ENSMUST00000341196.1	LN:1473
@SQ	SN:ENSMUST00000341198.1	LN:873
@SQ	SN:ENSMUST00000274711.1	LN:590
@SQ	SN:ENSMUST00000319562.1	LN:488
@SQ	SN:ENSMUST00000331555.1	LN:688
@SQ	SN:ENSMUST00000046506.7	LN:1847
@SQ	SN:ENSMUST00000237171.2	LN:357
@SQ	SN:ENSMUST00020182287.1	LN:87
@SQ	SN:ENSMUST00000301163.1	LN:663
@SQ	SN:ENSMUST00000301164.1	LN:1176
@SQ	SN:ENSMUST00000025773.5	LN:913
@SQ	SN:ENSMUST00000237518.2	LN:631
@SQ	SN:ENSMUST00000235306.2	LN:645
@SQ	SN:ENSMUST00000236420.3	LN:2145
@SQ	SN:ENSMUST00000301416.1	LN:585
@SQ	SN:ENSMUST00000301419.1	LN:549
@SQ	SN:ENSMUST00000301417.1	LN:540
@SQ	SN:ENSMUST00000301420.1	LN:312
@SQ	SN:ENSMUST00000037992.16	LN:2736
@SQ	SN:ENSMUST00000113852.6	LN:2705
@SQ	SN:ENSMUST00000236794.2	LN:2062
@SQ	SN:ENSMUST00000184641.3	LN:61
@SQ	SN:ENSMUST00000056888.13	LN:2139
@SQ	SN:ENSMUST00000236541.2	LN:509
@SQ	SN:ENSMUST00000167215.2	LN:639
@SQ	SN:ENSMUST00000025791.12	LN:3182
@SQ	SN:ENSMUST00000088737.11	LN:3376
@SQ	SN:ENSMUST00000246326.1	LN:408
@SQ	SN:ENSMUST00000310418.1	LN:246
@SQ	SN:ENSMUST00000047898.14	LN:8578
@SQ	SN:ENSMUST00000075856.11	LN:7242
@SQ	SN:ENSMUST00000280552.1	LN:274
@SQ	SN:ENSMUST00000280769.1	LN:770
@SQ	SN:ENSMUST00000116571.9	LN:2413
@SQ	SN:ENSMUST00000176483.3	LN:1128
@SQ	SN:ENSMUST00000301333.1	LN:447
@SQ	SN:ENSMUST00000048197.10	LN:1344
@SQ	SN:ENSMUST00000235680.2	LN:1151
@SQ	SN:ENSMUST00000117462.2	LN:1495
@SQ	SN:ENSMUST00000269272.1	LN:1299
@SQ	SN:ENSMUST00000154407.8	LN:1402
@SQ	SN:ENSMUST00000269271.1	LN:786
@SQ	SN:ENSMUST00000235289.2	LN:1563
@SQ	SN:ENSMUST00000269274.1	LN:982
@SQ	SN:ENSMUST00000269273.1	LN:1194
@SQ	SN:ENSMUST00000269266.1	LN:1292
@SQ	SN:ENSMUST00000269275.1	LN:830
@SQ	SN:ENSMUST00000269268.1	LN:1332
@SQ	SN:ENSMUST00000269448.1	LN:399
@SQ	SN:ENSMUST00000269449.1	LN:647
@SQ	SN:ENSMUST00000269280.1	LN:1009
@SQ	SN:ENSMUST00000059295.10	LN:3581
@SQ	SN:ENSMUST00000342213.1	LN:645
@SQ	SN:ENSMUST00000332203.1	LN:319
@SQ	SN:ENSMUST00000048482.8	LN:1167
@SQ	SN:ENSMUST00000068004.13	LN:4148
@SQ	SN:ENSMUST00000224726.3	LN:4061
@SQ	SN:ENSMUST00000113825.4	LN:4044
@SQ	SN:ENSMUST00000113822.3	LN:2918
@SQ	SN:ENSMUST00000053597.3	LN:3194
@SQ	SN:ENSMUST00000224707.2	LN:1255
@SQ	SN:ENSMUST00000237059.2	LN:1227
@SQ	SN:ENSMUST00000025823.6	LN:1425
@SQ	SN:ENSMUST00000237022.2	LN:999
@SQ	SN:ENSMUST00000224675.3	LN:862
@SQ	SN:ENSMUST00000184483.3	LN:58
@SQ	SN:ENSMUST00000225896.2	LN:2202
@SQ	SN:ENSMUST00000177696.8	LN:2262
@SQ	SN:ENSMUST00000236726.2	LN:502
@SQ	SN:ENSMUST00000008991.8	LN:8299
@SQ	SN:ENSMUST00000276542.1	LN:1130
@SQ	SN:ENSMUST00000276543.1	LN:1011
@SQ	SN:ENSMUST00000276743.1	LN:486
@SQ	SN:ENSMUST00000182821.8	LN:1443
@SQ	SN:ENSMUST00000036744.8	LN:1783
@SQ	SN:ENSMUST00000195512.2	LN:3069
@SQ	SN:ENSMUST00000180248.8	LN:2610
@SQ	SN:ENSMUST00000179909.8	LN:1435
@SQ	SN:ENSMUST00000178615.8	LN:1018
@SQ	SN:ENSMUST00000237760.2	LN:1197
@SQ	SN:ENSMUST00000164209.9	LN:801
@SQ	SN:ENSMUST00000179189.9	LN:1411
@SQ	SN:ENSMUST00000172000.3	LN:1434
@SQ	SN:ENSMUST00000006625.8	LN:3165
@SQ	SN:ENSMUST00000113793.4	LN:3508
@SQ	SN:ENSMUST00000178699.2	LN:663
@SQ	SN:ENSMUST00000180008.2	LN:370
@SQ	SN:ENSMUST00000285674.1	LN:1338
@SQ	SN:ENSMUST00000277087.1	LN:951
@SQ	SN:ENSMUST00000236451.2	LN:984
@SQ	SN:ENSMUST00000236178.2	LN:870
@SQ	SN:ENSMUST00000037246.7	LN:1067
@SQ	SN:ENSMUST00000235245.2	LN:840
@SQ	SN:ENSMUST00000088653.3	LN:3163
@SQ	SN:ENSMUST00000119694.3	LN:1980
@SQ	SN:ENSMUST00000006626.5	LN:2887
@SQ	SN:ENSMUST00000006632.8	LN:2558
@SQ	SN:ENSMUST00000053506.8	LN:5602
@SQ	SN:ENSMUST00000238170.2	LN:1841
@SQ	SN:ENSMUST00000237085.2	LN:1549
@SQ	SN:ENSMUST00020183050.1	LN:110
@SQ	SN:ENSMUST00000025851.4	LN:2683
@SQ	SN:ENSMUST00000025834.15	LN:4110
@SQ	SN:ENSMUST00000120475.8	LN:2988
@SQ	SN:ENSMUST00000025836.6	LN:3045
@SQ	SN:ENSMUST00000236917.2	LN:813
@SQ	SN:ENSMUST00000056129.9	LN:3622
@SQ	SN:ENSMUST00000236669.2	LN:1757
@SQ	SN:ENSMUST00000243357.2	LN:1872
@SQ	SN:ENSMUST00000241516.2	LN:1436
@SQ	SN:ENSMUST00000295471.1	LN:740
@SQ	SN:ENSMUST00000295171.1	LN:820
@SQ	SN:ENSMUST00000295170.1	LN:1084
@SQ	SN:ENSMUST00000235939.2	LN:415
@SQ	SN:ENSMUST00000372623.1	LN:319
@SQ	SN:ENSMUST00000304930.1	LN:526
@SQ	SN:ENSMUST00000304931.1	LN:698
@SQ	SN:ENSMUST00000245195.2	LN:1308
@SQ	SN:ENSMUST00000236152.2	LN:2619
@SQ	SN:ENSMUST00000025826.7	LN:2401
@SQ	SN:ENSMUST00000237371.2	LN:2362
@SQ	SN:ENSMUST00000361669.1	LN:1973
@SQ	SN:ENSMUST00000053705.8	LN:2032
@SQ	SN:ENSMUST00000236560.2	LN:3572
@SQ	SN:ENSMUST00000235776.2	LN:2224
@SQ	SN:ENSMUST00000116567.4	LN:1388
@SQ	SN:ENSMUST00000225427.2	LN:4503
@SQ	SN:ENSMUST00000025818.8	LN:4184
@SQ	SN:ENSMUST00000070630.8	LN:2605
@SQ	SN:ENSMUST00000140389.8	LN:507
@SQ	SN:ENSMUST00000354428.1	LN:657
@SQ	SN:ENSMUST00000237721.2	LN:1421
@SQ	SN:ENSMUST00000077066.8	LN:4006
@SQ	SN:ENSMUST00000238093.2	LN:1018
@SQ	SN:ENSMUST00000025811.6	LN:1488
@SQ	SN:ENSMUST00000237025.2	LN:941
@SQ	SN:ENSMUST00000236687.2	LN:1178
@SQ	SN:ENSMUST00000025805.8	LN:1343
@SQ	SN:ENSMUST00000025804.7	LN:1913
@SQ	SN:ENSMUST00000237438.2	LN:657
@SQ	SN:ENSMUST00000236149.2	LN:757
@SQ	SN:ENSMUST00000300596.1	LN:963
@SQ	SN:ENSMUST00000113728.8	LN:2838
@SQ	SN:ENSMUST00000025798.13	LN:2940
@SQ	SN:ENSMUST00000116563.8	LN:3169
@SQ	SN:ENSMUST00000113727.8	LN:2874
@SQ	SN:ENSMUST00000300338.1	LN:1481
@SQ	SN:ENSMUST00000300353.1	LN:1126
@SQ	SN:ENSMUST00000300352.1	LN:1112
@SQ	SN:ENSMUST00000237684.2	LN:1233
@SQ	SN:ENSMUST00000025786.9	LN:4869
@SQ	SN:ENSMUST00020182438.1	LN:106
@SQ	SN:ENSMUST00000235422.2	LN:213
@SQ	SN:ENSMUST00000025774.11	LN:3222
@SQ	SN:ENSMUST00000236582.2	LN:833
@SQ	SN:ENSMUST00000321530.1	LN:551
@SQ	SN:ENSMUST00000321531.1	LN:322
@SQ	SN:ENSMUST00000061169.7	LN:2421
@SQ	SN:ENSMUST00000235862.3	LN:864
@SQ	SN:ENSMUST00000235637.4	LN:538
@SQ	SN:ENSMUST00000245181.2	LN:1659
@SQ	SN:ENSMUST00000237016.2	LN:193
@SQ	SN:ENSMUST00000235792.2	LN:1454
@SQ	SN:ENSMUST00000043380.5	LN:2188
@SQ	SN:ENSMUST00000025764.6	LN:3951
@SQ	SN:ENSMUST00000239201.2	LN:163
@SQ	SN:ENSMUST00000025762.16	LN:1261
@SQ	SN:ENSMUST00000170010.3	LN:758
@SQ	SN:ENSMUST00000237167.2	LN:732
@SQ	SN:ENSMUST00000025759.9	LN:2556
@SQ	SN:ENSMUST00000044207.5	LN:5091
@SQ	SN:ENSMUST00000237256.3	LN:1267
@SQ	SN:ENSMUST00000044527.5	LN:487
@SQ	SN:ENSMUST00000235569.2	LN:1726
@SQ	SN:ENSMUST00000241718.2	LN:332
@SQ	SN:ENSMUST00000311375.1	LN:1022
@SQ	SN:ENSMUST00000311365.1	LN:1771
@SQ	SN:ENSMUST00000050339.4	LN:195
@SQ	SN:ENSMUST00000148219.9	LN:727
@SQ	SN:ENSMUST00000025853.16	LN:992
@SQ	SN:ENSMUST00000113673.9	LN:744
@SQ	SN:ENSMUST00000113674.8	LN:939
@SQ	SN:ENSMUST00000136579.3	LN:734
@SQ	SN:ENSMUST00000159759.3	LN:1528
@SQ	SN:ENSMUST00000054477.8	LN:1529
@SQ	SN:ENSMUST00020182778.1	LN:66
@SQ	SN:ENSMUST00000237006.2	LN:728
@SQ	SN:ENSMUST00000311596.1	LN:608
@SQ	SN:ENSMUST00000235672.2	LN:173
@SQ	SN:ENSMUST00000311598.1	LN:626
@SQ	SN:ENSMUST00000025850.7	LN:1864
@SQ	SN:ENSMUST00000179549.3	LN:4715
@SQ	SN:ENSMUST00000236881.2	LN:4165
@SQ	SN:ENSMUST00000225141.2	LN:1209
@SQ	SN:ENSMUST00000025847.7	LN:1215
@SQ	SN:ENSMUST00000025844.6	LN:1241
@SQ	SN:ENSMUST00000236256.2	LN:1142
@SQ	SN:ENSMUST00000166303.9	LN:2634
@SQ	SN:ENSMUST00000235523.2	LN:2215
@SQ	SN:ENSMUST00000165485.8	LN:1557
@SQ	SN:ENSMUST00000167371.8	LN:1382
@SQ	SN:ENSMUST00000070118.14	LN:1781
@SQ	SN:ENSMUST00000236518.2	LN:2154
@SQ	SN:ENSMUST00000124334.8	LN:2067
@SQ	SN:ENSMUST00000236526.2	LN:455
@SQ	SN:ENSMUST00000311973.1	LN:756
@SQ	SN:ENSMUST00000209469.2	LN:2354
@SQ	SN:ENSMUST00000237122.2	LN:771
@SQ	SN:ENSMUST00000070172.6	LN:1703
@SQ	SN:ENSMUST00000237111.2	LN:1872
@SQ	SN:ENSMUST00000189704.2	LN:1021
@SQ	SN:ENSMUST00000310656.1	LN:1009
@SQ	SN:ENSMUST00000242559.1	LN:3027
@SQ	SN:ENSMUST00000310658.1	LN:1274
@SQ	SN:ENSMUST00000310659.1	LN:1189
@SQ	SN:ENSMUST00000310670.1	LN:928
@SQ	SN:ENSMUST00000310663.1	LN:846
@SQ	SN:ENSMUST00000310661.1	LN:1198
@SQ	SN:ENSMUST00000310662.1	LN:1008
@SQ	SN:ENSMUST00000210638.3	LN:2158
@SQ	SN:ENSMUST00000211026.2	LN:300
@SQ	SN:ENSMUST00000209326.2	LN:288
@SQ	SN:ENSMUST00000025861.3	LN:2972
@SQ	SN:ENSMUST00000374347.1	LN:1380
@SQ	SN:ENSMUST00000374348.1	LN:894
@SQ	SN:ENSMUST00000235575.2	LN:2785
@SQ	SN:ENSMUST00000096318.4	LN:3092
@SQ	SN:ENSMUST00000025864.11	LN:1126
@SQ	SN:ENSMUST00000113641.4	LN:2154
@SQ	SN:ENSMUST00000235701.2	LN:1905
@SQ	SN:ENSMUST00000236229.2	LN:1386
@SQ	SN:ENSMUST00000364667.1	LN:247
@SQ	SN:ENSMUST00000303839.1	LN:393
@SQ	SN:ENSMUST00000303837.1	LN:654
@SQ	SN:ENSMUST00000241570.2	LN:1477
@SQ	SN:ENSMUST00000303838.1	LN:379
@SQ	SN:ENSMUST00000025867.6	LN:2716
@SQ	SN:ENSMUST00000169854.2	LN:3583
@SQ	SN:ENSMUST00000164304.9	LN:3584
@SQ	SN:ENSMUST00000236006.2	LN:3513
@SQ	SN:ENSMUST00000080824.13	LN:3741
@SQ	SN:ENSMUST00000071857.13	LN:3812
@SQ	SN:ENSMUST00000236464.2	LN:2801
@SQ	SN:ENSMUST00000237874.2	LN:3456
@SQ	SN:ENSMUST00000113615.9	LN:7264
@SQ	SN:ENSMUST00000068169.12	LN:5276
@SQ	SN:ENSMUST00000184789.3	LN:73
@SQ	SN:ENSMUST00000004156.10	LN:3898
@SQ	SN:ENSMUST00000237906.2	LN:600
@SQ	SN:ENSMUST00000305121.1	LN:548
@SQ	SN:ENSMUST00000303644.1	LN:487
@SQ	SN:ENSMUST00000052448.4	LN:1226
@SQ	SN:ENSMUST00000236818.2	LN:1027
@SQ	SN:ENSMUST00000049295.15	LN:6404
@SQ	SN:ENSMUST00000075606.6	LN:2852
@SQ	SN:ENSMUST00000236215.2	LN:3160
@SQ	SN:ENSMUST00000235730.2	LN:2815
@SQ	SN:ENSMUST00000303467.1	LN:352
@SQ	SN:ENSMUST00000162407.3	LN:1328
@SQ	SN:ENSMUST00000116558.3	LN:1189
@SQ	SN:ENSMUST00000099955.4	LN:1197
@SQ	SN:ENSMUST00000161368.2	LN:1160
@SQ	SN:ENSMUST00000160852.8	LN:2532
@SQ	SN:ENSMUST00000301308.1	LN:922
@SQ	SN:ENSMUST00000025885.6	LN:699
@SQ	SN:ENSMUST00000159693.2	LN:705
@SQ	SN:ENSMUST00000081496.6	LN:5190
@SQ	SN:ENSMUST00000236978.2	LN:2731
@SQ	SN:ENSMUST00000025890.10	LN:2586
@SQ	SN:ENSMUST00000302358.1	LN:1545
@SQ	SN:ENSMUST00000302694.1	LN:1198
@SQ	SN:ENSMUST00000304320.1	LN:610
@SQ	SN:ENSMUST00000304319.1	LN:450
@SQ	SN:ENSMUST00000174808.3	LN:1471
@SQ	SN:ENSMUST00000173314.2	LN:556
@SQ	SN:ENSMUST00000301921.1	LN:357
@SQ	SN:ENSMUST00000249640.1	LN:1042
@SQ	SN:ENSMUST00000249646.1	LN:1580
@SQ	SN:ENSMUST00000249645.1	LN:2133
@SQ	SN:ENSMUST00000249641.1	LN:762
@SQ	SN:ENSMUST00000249643.1	LN:1998
@SQ	SN:ENSMUST00020182077.1	LN:86
@SQ	SN:ENSMUST00000249650.1	LN:3002
@SQ	SN:ENSMUST00000249651.1	LN:1914
@SQ	SN:ENSMUST00000245150.2	LN:894
@SQ	SN:ENSMUST00000249652.1	LN:2019
@SQ	SN:ENSMUST00000249648.2	LN:618
@SQ	SN:ENSMUST00000300684.1	LN:910
@SQ	SN:ENSMUST00000249642.1	LN:811
@SQ	SN:ENSMUST00000249644.1	LN:718
@SQ	SN:ENSMUST00000249653.1	LN:845
@SQ	SN:ENSMUST00000249654.1	LN:416
@SQ	SN:ENSMUST00000192176.2	LN:453
@SQ	SN:ENSMUST00000301920.1	LN:512
@SQ	SN:ENSMUST00000304037.1	LN:1392
@SQ	SN:ENSMUST00000305800.1	LN:140
@SQ	SN:ENSMUST00000302160.1	LN:445
@SQ	SN:ENSMUST00000244181.1	LN:907
@SQ	SN:ENSMUST00000305654.1	LN:294
@SQ	SN:ENSMUST00020183344.1	LN:56
@SQ	SN:ENSMUST00000301004.1	LN:1267
@SQ	SN:ENSMUST00000173672.4	LN:22397
@SQ	SN:ENSMUST00000301009.1	LN:1016
@SQ	SN:ENSMUST00000232969.2	LN:711
@SQ	SN:ENSMUST00000301013.1	LN:782
@SQ	SN:ENSMUST00000301000.1	LN:356
@SQ	SN:ENSMUST00000300998.1	LN:385
@SQ	SN:ENSMUST00000300997.1	LN:348
@SQ	SN:ENSMUST00000300994.1	LN:450
@SQ	SN:ENSMUST00000301012.1	LN:360
@SQ	SN:ENSMUST00000301010.1	LN:714
@SQ	SN:ENSMUST00000301005.1	LN:3042
@SQ	SN:ENSMUST00000174287.3	LN:3014
@SQ	SN:ENSMUST00000301007.1	LN:2519
@SQ	SN:ENSMUST00000301008.1	LN:2509
@SQ	SN:ENSMUST00000301002.1	LN:2614
@SQ	SN:ENSMUST00000174829.2	LN:1030
@SQ	SN:ENSMUST00020181828.1	LN:152
@SQ	SN:ENSMUST00020182791.1	LN:110
@SQ	SN:ENSMUST00020182560.1	LN:122
@SQ	SN:ENSMUST00000187697.3	LN:606
@SQ	SN:ENSMUST00000304858.1	LN:899
@SQ	SN:ENSMUST00000245290.2	LN:2667
@SQ	SN:ENSMUST00000135347.4	LN:644
@SQ	SN:ENSMUST00000301600.1	LN:678
@SQ	SN:ENSMUST00000301603.1	LN:593
@SQ	SN:ENSMUST00000304998.1	LN:528
@SQ	SN:ENSMUST00000025728.13	LN:4504
@SQ	SN:ENSMUST00000025732.14	LN:2480
@SQ	SN:ENSMUST00000125114.8	LN:2599
@SQ	SN:ENSMUST00000155697.8	LN:1960
@SQ	SN:ENSMUST00000235340.2	LN:1908
@SQ	SN:ENSMUST00000305435.1	LN:533
@SQ	SN:ENSMUST00000055911.6	LN:2115
@SQ	SN:ENSMUST00000236767.2	LN:2155
@SQ	SN:ENSMUST00000303182.1	LN:392
@SQ	SN:ENSMUST00000136983.8	LN:3314
@SQ	SN:ENSMUST00000118623.2	LN:2406
@SQ	SN:ENSMUST00000209642.3	LN:885
@SQ	SN:ENSMUST00000210917.4	LN:513
@SQ	SN:ENSMUST00000235359.2	LN:1843
@SQ	SN:ENSMUST00000055458.6	LN:3411
@SQ	SN:ENSMUST00000335737.1	LN:1171
@SQ	SN:ENSMUST00000025752.15	LN:2421
@SQ	SN:ENSMUST00000165143.3	LN:2391
@SQ	SN:ENSMUST00000349679.1	LN:1353
@SQ	SN:ENSMUST00000041827.8	LN:1897
@SQ	SN:ENSMUST00000025891.11	LN:3062
@SQ	SN:ENSMUST00000164843.10	LN:3122
@SQ	SN:ENSMUST00000180505.3	LN:1969
@SQ	SN:ENSMUST00000262025.1	LN:504
@SQ	SN:ENSMUST00000381758.1	LN:477
@SQ	SN:ENSMUST00000236073.2	LN:328
@SQ	SN:ENSMUST00000375749.1	LN:419
@SQ	SN:ENSMUST00000341909.1	LN:1168
@SQ	SN:ENSMUST00000341910.1	LN:835
@SQ	SN:ENSMUST00000178853.2	LN:132
@SQ	SN:ENSMUST00000240873.2	LN:2213
@SQ	SN:ENSMUST00000342626.1	LN:388
@SQ	SN:ENSMUST00000138532.8	LN:3464
@SQ	SN:ENSMUST00000156550.8	LN:3363
@SQ	SN:ENSMUST00000134667.8	LN:3159
@SQ	SN:ENSMUST00000025723.9	LN:2780
@SQ	SN:ENSMUST00000184338.3	LN:59
@SQ	SN:ENSMUST00000007482.8	LN:1764
@SQ	SN:ENSMUST00000235520.2	LN:1311
@SQ	SN:ENSMUST00000238867.2	LN:141
@SQ	SN:ENSMUST00000178310.9	LN:613
@SQ	SN:ENSMUST00000237859.2	LN:450
@SQ	SN:ENSMUST00000043074.14	LN:508
@SQ	SN:ENSMUST00000236336.2	LN:392
@SQ	SN:ENSMUST00000179142.2	LN:736
@SQ	SN:ENSMUST00000236217.2	LN:503
@SQ	SN:ENSMUST00000237840.2	LN:472
@SQ	SN:ENSMUST00000246764.2	LN:1538
@SQ	SN:ENSMUST00000162726.5	LN:1281
@SQ	SN:ENSMUST00000159084.8	LN:1351
@SQ	SN:ENSMUST00000025713.12	LN:1471
@SQ	SN:ENSMUST00000113543.9	LN:1498
@SQ	SN:ENSMUST00000160417.8	LN:718
@SQ	SN:ENSMUST00000161528.2	LN:732
@SQ	SN:ENSMUST00000025711.13	LN:2675
@SQ	SN:ENSMUST00000160590.2	LN:840
@SQ	SN:ENSMUST00000162374.4	LN:728
@SQ	SN:ENSMUST00000342081.1	LN:961
@SQ	SN:ENSMUST00000342432.1	LN:730
@SQ	SN:ENSMUST00000143303.2	LN:545
@SQ	SN:ENSMUST00000025707.9	LN:1287
@SQ	SN:ENSMUST00000237738.2	LN:1357
@SQ	SN:ENSMUST00000025704.3	LN:2024
@SQ	SN:ENSMUST00000254832.1	LN:284
@SQ	SN:ENSMUST00000235513.2	LN:852
@SQ	SN:ENSMUST00000044451.4	LN:2491
@SQ	SN:ENSMUST00000113533.3	LN:1442
@SQ	SN:ENSMUST00000025702.14	LN:1635
@SQ	SN:ENSMUST00000154601.8	LN:767
@SQ	SN:ENSMUST00000301239.1	LN:264
@SQ	SN:ENSMUST00000025893.7	LN:1286
@SQ	SN:ENSMUST00020183546.1	LN:120
@SQ	SN:ENSMUST00000117826.2	LN:486
@SQ	SN:ENSMUST00000045042.8	LN:1391
@SQ	SN:ENSMUST00000237511.2	LN:1382
@SQ	SN:ENSMUST00000025699.9	LN:1239
@SQ	SN:ENSMUST00000113528.2	LN:1562
@SQ	SN:ENSMUST00000025698.14	LN:609
@SQ	SN:ENSMUST00000113526.2	LN:762
@SQ	SN:ENSMUST00000025695.10	LN:2742
@SQ	SN:ENSMUST00000045351.13	LN:6371
@SQ	SN:ENSMUST00000311888.1	LN:1401
@SQ	SN:ENSMUST00000312168.1	LN:318
@SQ	SN:ENSMUST00000083648.3	LN:86
@SQ	SN:ENSMUST00000083589.3	LN:89
@SQ	SN:ENSMUST00000146751.2	LN:2558
@SQ	SN:ENSMUST00000269213.1	LN:1043
@SQ	SN:ENSMUST00000269404.1	LN:373
@SQ	SN:ENSMUST00000025684.4	LN:3353
@SQ	SN:ENSMUST00000337994.1	LN:225
@SQ	SN:ENSMUST00000337841.1	LN:664
@SQ	SN:ENSMUST00000025681.8	LN:5995
@SQ	SN:ENSMUST00000236672.2	LN:400
@SQ	SN:ENSMUST00000113502.10	LN:2652
@SQ	SN:ENSMUST00000113504.10	LN:2663
@SQ	SN:ENSMUST00000079327.12	LN:2639
@SQ	SN:ENSMUST00000056391.15	LN:2975
@SQ	SN:ENSMUST00000113501.8	LN:2508
@SQ	SN:ENSMUST00000113500.8	LN:2742
@SQ	SN:ENSMUST00000166909.2	LN:295
@SQ	SN:ENSMUST00000078137.12	LN:2738
@SQ	SN:ENSMUST00000113503.10	LN:1851
@SQ	SN:ENSMUST00000025897.13	LN:4644
@SQ	SN:ENSMUST00000184812.3	LN:65
@SQ	SN:ENSMUST00000259703.1	LN:677
@SQ	SN:ENSMUST00000113496.3	LN:1196
@SQ	SN:ENSMUST00000259707.1	LN:623
@SQ	SN:ENSMUST00000259709.1	LN:1102
@SQ	SN:ENSMUST00000131252.8	LN:4353
@SQ	SN:ENSMUST00000113489.8	LN:2863
@SQ	SN:ENSMUST00000113488.8	LN:2282
@SQ	SN:ENSMUST00000113487.8	LN:2649
@SQ	SN:ENSMUST00000035269.15	LN:2874
@SQ	SN:ENSMUST00000113483.2	LN:2583
@SQ	SN:ENSMUST00000113476.8	LN:2296
@SQ	SN:ENSMUST00000113475.8	LN:573
@SQ	SN:ENSMUST00000113472.8	LN:2124
@SQ	SN:ENSMUST00000035716.15	LN:2219
@SQ	SN:ENSMUST00000167240.8	LN:2192
@SQ	SN:ENSMUST00000113467.2	LN:409
@SQ	SN:ENSMUST00000113471.3	LN:535
@SQ	SN:ENSMUST00000113469.3	LN:439
@SQ	SN:ENSMUST00000124118.9	LN:1278
@SQ	SN:ENSMUST00000374235.1	LN:640
@SQ	SN:ENSMUST00000374238.1	LN:1747
@SQ	SN:ENSMUST00000113462.8	LN:6667
@SQ	SN:ENSMUST00000077182.13	LN:6059
@SQ	SN:ENSMUST00000113461.8	LN:5505
@SQ	SN:ENSMUST00000236635.2	LN:5118
@SQ	SN:ENSMUST00000235714.2	LN:5001
@SQ	SN:ENSMUST00000137166.8	LN:6314
@SQ	SN:ENSMUST00000237846.2	LN:2689
@SQ	SN:ENSMUST00000113458.8	LN:3503
@SQ	SN:ENSMUST00000113459.2	LN:3285
@SQ	SN:ENSMUST00000334928.1	LN:283
@SQ	SN:ENSMUST00000342003.1	LN:710
@SQ	SN:ENSMUST00000263713.1	LN:1451
@SQ	SN:ENSMUST00000149574.2	LN:716
@SQ	SN:ENSMUST00000113451.9	LN:2226
@SQ	SN:ENSMUST00020182330.1	LN:126
@SQ	SN:ENSMUST00000236996.2	LN:489
@SQ	SN:ENSMUST00000306867.1	LN:2278
@SQ	SN:ENSMUST00000118281.2	LN:635
@SQ	SN:ENSMUST00000137405.2	LN:871
@SQ	SN:ENSMUST00000263387.1	LN:1194
@SQ	SN:ENSMUST00000263388.1	LN:1780
@SQ	SN:ENSMUST00000155528.2	LN:769
@SQ	SN:ENSMUST00000235920.2	LN:655
@SQ	SN:ENSMUST00000239527.1	LN:3140
@SQ	SN:ENSMUST00000199140.3	LN:59
@SQ	SN:ENSMUST00000274548.1	LN:622
@SQ	SN:ENSMUST00000113440.2	LN:4959
@SQ	SN:ENSMUST00000300218.1	LN:297
@SQ	SN:ENSMUST00000257182.1	LN:546
@SQ	SN:ENSMUST00000025904.12	LN:1262
@SQ	SN:ENSMUST00000149261.8	LN:755
@SQ	SN:ENSMUST00000173091.2	LN:501
@SQ	SN:ENSMUST00000088257.14	LN:957
@SQ	SN:ENSMUST00000116551.10	LN:985
@SQ	SN:ENSMUST00000174786.2	LN:646
@SQ	SN:ENSMUST00000239322.2	LN:2274
@SQ	SN:ENSMUST00000025906.12	LN:2241
@SQ	SN:ENSMUST00000183724.3	LN:91
@SQ	SN:ENSMUST00000323550.1	LN:767
@SQ	SN:ENSMUST00000237380.2	LN:806
@SQ	SN:ENSMUST00000057716.6	LN:784
@SQ	SN:ENSMUST00000025908.8	LN:1763
@SQ	SN:ENSMUST00000249871.1	LN:1702
@SQ	SN:ENSMUST00000249872.1	LN:1739
@SQ	SN:ENSMUST00000236443.3	LN:856
@SQ	SN:ENSMUST00000166115.9	LN:1858
@SQ	SN:ENSMUST00000099774.10	LN:1434
@SQ	SN:ENSMUST00000237934.2	LN:1729
@SQ	SN:ENSMUST00000099782.10	LN:1742
@SQ	SN:ENSMUST00000099776.6	LN:1213
@SQ	SN:ENSMUST00000301482.1	LN:425
@SQ	SN:ENSMUST00000025910.13	LN:1452
@SQ	SN:ENSMUST00000113426.8	LN:740
@SQ	SN:ENSMUST00000238184.2	LN:540
@SQ	SN:ENSMUST00000113423.10	LN:990
@SQ	SN:ENSMUST00000237334.2	LN:1533
@SQ	SN:ENSMUST00000235240.2	LN:1169
@SQ	SN:ENSMUST00000245398.2	LN:1181
@SQ	SN:ENSMUST00000025912.10	LN:4257
@SQ	SN:ENSMUST00000349221.1	LN:1077
@SQ	SN:ENSMUST00000070850.8	LN:999
@SQ	SN:ENSMUST00000237084.2	LN:686
@SQ	SN:ENSMUST00000070878.9	LN:642
@SQ	SN:ENSMUST00000177752.9	LN:664
@SQ	SN:ENSMUST00000238181.2	LN:1526
@SQ	SN:ENSMUST00000349730.1	LN:240
@SQ	SN:ENSMUST00000130048.8	LN:1158
@SQ	SN:ENSMUST00000025914.7	LN:1281
@SQ	SN:ENSMUST00000179118.2	LN:840
@SQ	SN:ENSMUST00000025915.13	LN:1074
@SQ	SN:ENSMUST00000349583.1	LN:400
@SQ	SN:ENSMUST00000041686.10	LN:1000
@SQ	SN:ENSMUST00000180765.2	LN:1073
@SQ	SN:ENSMUST00000088223.7	LN:1103
@SQ	SN:ENSMUST00000040772.9	LN:2587
@SQ	SN:ENSMUST00000348987.1	LN:1338
@SQ	SN:ENSMUST00000349002.1	LN:816
@SQ	SN:ENSMUST00000348993.1	LN:754
@SQ	SN:ENSMUST00000025918.9	LN:2108
@SQ	SN:ENSMUST00000349463.1	LN:304
@SQ	SN:ENSMUST00000040261.7	LN:1228
@SQ	SN:ENSMUST00000236559.2	LN:953
@SQ	SN:ENSMUST00000113383.4	LN:5872
@SQ	SN:ENSMUST00000293776.1	LN:549
@SQ	SN:ENSMUST00000294007.1	LN:687
@SQ	SN:ENSMUST00000294224.1	LN:700
@SQ	SN:ENSMUST00000025679.11	LN:1713
@SQ	SN:ENSMUST00000123594.8	LN:1728
@SQ	SN:ENSMUST00000293148.1	LN:1165
@SQ	SN:ENSMUST00000039758.6	LN:550
@SQ	SN:ENSMUST00000293151.1	LN:1213
@SQ	SN:ENSMUST00000025675.11	LN:3231
@SQ	SN:ENSMUST00000236769.2	LN:3324
@SQ	SN:ENSMUST00000082931.4	LN:104
@SQ	SN:ENSMUST00020181906.1	LN:121
@SQ	SN:ENSMUST00000294631.1	LN:1031
@SQ	SN:ENSMUST00000244680.2	LN:1254
@SQ	SN:ENSMUST00000066646.12	LN:2823
@SQ	SN:ENSMUST00000113369.3	LN:2013
@SQ	SN:ENSMUST00000032557.15	LN:4488
@SQ	SN:ENSMUST00000164205.8	LN:3104
@SQ	SN:ENSMUST00000025921.15	LN:3018
@SQ	SN:ENSMUST00000165965.8	LN:2874
@SQ	SN:ENSMUST00000165286.8	LN:2975
@SQ	SN:ENSMUST00000168872.8	LN:2124
@SQ	SN:ENSMUST00000293434.1	LN:759
@SQ	SN:ENSMUST00000294734.1	LN:324
@SQ	SN:ENSMUST00000025924.4	LN:3152
@SQ	SN:ENSMUST00000235544.2	LN:1404
@SQ	SN:ENSMUST00000267643.1	LN:1470
@SQ	SN:ENSMUST00000267639.1	LN:683
@SQ	SN:ENSMUST00000267641.1	LN:993
@SQ	SN:ENSMUST00000267642.1	LN:424
@SQ	SN:ENSMUST00000268218.1	LN:1229
@SQ	SN:ENSMUST00000178377.3	LN:654
@SQ	SN:ENSMUST00000235684.2	LN:598
@SQ	SN:ENSMUST00000159348.3	LN:4989
@SQ	SN:ENSMUST00000183837.3	LN:70
@SQ	SN:ENSMUST00000088169.7	LN:2762
@SQ	SN:ENSMUST00000065304.13	LN:5013
@SQ	SN:ENSMUST00000088171.12	LN:4956
@SQ	SN:ENSMUST00000025667.14	LN:2898
@SQ	SN:ENSMUST00000235593.2	LN:2403
@SQ	SN:ENSMUST00000267992.1	LN:602
@SQ	SN:ENSMUST00000267841.1	LN:943
@SQ	SN:ENSMUST00000267842.1	LN:816
@SQ	SN:ENSMUST00000267843.1	LN:1322
@SQ	SN:ENSMUST00000170373.9	LN:7540
@SQ	SN:ENSMUST00000236308.2	LN:1180
@SQ	SN:ENSMUST00000025668.9	LN:4368
@SQ	SN:ENSMUST00000136465.8	LN:3048
@SQ	SN:ENSMUST00000025925.11	LN:3523
@SQ	SN:ENSMUST00000136756.2	LN:1901
@SQ	SN:ENSMUST00000159983.8	LN:2470
@SQ	SN:ENSMUST00000099729.10	LN:2757
@SQ	SN:ENSMUST00000079902.6	LN:2590
@SQ	SN:ENSMUST00000254217.1	LN:736
@SQ	SN:ENSMUST00000025929.12	LN:1063
@SQ	SN:ENSMUST00000239394.2	LN:1044
@SQ	SN:ENSMUST00000025669.4	LN:504
@SQ	SN:ENSMUST00000025666.8	LN:1998
@SQ	SN:ENSMUST00000120027.2	LN:1116
@SQ	SN:ENSMUST00000119342.2	LN:1168
@SQ	SN:ENSMUST00000235666.2	LN:480
@SQ	SN:ENSMUST00000120522.8	LN:2854
@SQ	SN:ENSMUST00000065634.8	LN:2007
@SQ	SN:ENSMUST00000237471.2	LN:1262
@SQ	SN:ENSMUST00000182102.8	LN:1801
@SQ	SN:ENSMUST00000075619.5	LN:2152
@SQ	SN:ENSMUST00020181789.1	LN:109
@SQ	SN:ENSMUST00000236907.2	LN:1365
@SQ	SN:ENSMUST00000236487.2	LN:2200
@SQ	SN:ENSMUST00000367677.1	LN:1384
@SQ	SN:ENSMUST00000367674.1	LN:2665
@SQ	SN:ENSMUST00000065651.5	LN:2004
@SQ	SN:ENSMUST00000113298.9	LN:2271
@SQ	SN:ENSMUST00000369575.1	LN:275
@SQ	SN:ENSMUST00000235607.3	LN:2745
@SQ	SN:ENSMUST00000369334.1	LN:505
@SQ	SN:ENSMUST00000236033.2	LN:1364
@SQ	SN:ENSMUST00000235438.2	LN:2194
@SQ	SN:ENSMUST00000096269.11	LN:2255
@SQ	SN:ENSMUST00000064507.12	LN:1888
@SQ	SN:ENSMUST00000120540.2	LN:2598
@SQ	SN:ENSMUST00000211035.2	LN:2039
@SQ	SN:ENSMUST00000211159.2	LN:1225
@SQ	SN:ENSMUST00000136332.2	LN:790
@SQ	SN:ENSMUST00000170817.2	LN:3398
@SQ	SN:ENSMUST00000010251.11	LN:3444
@SQ	SN:ENSMUST00000010250.4	LN:3983
@SQ	SN:ENSMUST00000368136.1	LN:1978
@SQ	SN:ENSMUST00000236864.2	LN:2742
@SQ	SN:ENSMUST00000035444.10	LN:4159
@SQ	SN:ENSMUST00000163785.2	LN:6271
@SQ	SN:ENSMUST00020181730.1	LN:329
@SQ	SN:ENSMUST00000300701.1	LN:372
@SQ	SN:ENSMUST00000170157.8	LN:2813
@SQ	SN:ENSMUST00000206598.2	LN:1393
@SQ	SN:ENSMUST00000010239.6	LN:1819
@SQ	SN:ENSMUST00000206155.4	LN:1130
@SQ	SN:ENSMUST00000206029.3	LN:703
@SQ	SN:ENSMUST00000205825.4	LN:624
@SQ	SN:ENSMUST00000246507.2	LN:2966
@SQ	SN:ENSMUST00000300911.1	LN:1066
@SQ	SN:ENSMUST00000246325.1	LN:1033
@SQ	SN:ENSMUST00000300913.1	LN:992
@SQ	SN:ENSMUST00000205909.3	LN:1214
@SQ	SN:ENSMUST00000082787.6	LN:72
@SQ	SN:ENSMUST00000083458.3	LN:75
@SQ	SN:ENSMUST00000083347.4	LN:72
@SQ	SN:ENSMUST00000083346.3	LN:76
@SQ	SN:ENSMUST00000083444.3	LN:65
@SQ	SN:ENSMUST00000300916.1	LN:799
@SQ	SN:ENSMUST00000300915.1	LN:918
@SQ	SN:ENSMUST00000083848.3	LN:69
@SQ	SN:ENSMUST00000083371.3	LN:67
@SQ	SN:ENSMUST00000083153.3	LN:126
@SQ	SN:ENSMUST00000210512.2	LN:1078
@SQ	SN:ENSMUST00000049424.11	LN:1204
@SQ	SN:ENSMUST00000309414.1	LN:579
@SQ	SN:ENSMUST00000163172.2	LN:380
@SQ	SN:ENSMUST00000176381.8	LN:2251
@SQ	SN:ENSMUST00000177373.8	LN:995
@SQ	SN:ENSMUST00000010254.16	LN:1780
@SQ	SN:ENSMUST00000073430.14	LN:2112
@SQ	SN:ENSMUST00000183342.3	LN:109
@SQ	SN:ENSMUST00000176570.2	LN:563
@SQ	SN:ENSMUST00000291168.1	LN:609
@SQ	SN:ENSMUST00000241953.2	LN:2312
@SQ	SN:ENSMUST00000291169.1	LN:480
@SQ	SN:ENSMUST00000291170.1	LN:452
@SQ	SN:ENSMUST00000291171.1	LN:599
@SQ	SN:ENSMUST00000291172.1	LN:302
@SQ	SN:ENSMUST00000010241.14	LN:2326
@SQ	SN:ENSMUST00000184970.9	LN:4042
@SQ	SN:ENSMUST00000183939.2	LN:1017
@SQ	SN:ENSMUST00000010248.4	LN:748
@SQ	SN:ENSMUST00000010249.7	LN:818
@SQ	SN:ENSMUST00000245944.2	LN:1297
@SQ	SN:ENSMUST00000177216.8	LN:2167
@SQ	SN:ENSMUST00000176610.9	LN:2065
@SQ	SN:ENSMUST00000177056.8	LN:2006
@SQ	SN:ENSMUST00000176496.8	LN:2224
@SQ	SN:ENSMUST00000003777.5	LN:1869
@SQ	SN:ENSMUST00000189739.7	LN:1794
@SQ	SN:ENSMUST00000237579.2	LN:295
@SQ	SN:ENSMUST00000358230.1	LN:454
@SQ	SN:ENSMUST00000237376.2	LN:380
@SQ	SN:ENSMUST00000096261.5	LN:890
@SQ	SN:ENSMUST00000235964.2	LN:833
@SQ	SN:ENSMUST00000172175.3	LN:2004
@SQ	SN:ENSMUST00000096751.11	LN:3509
@SQ	SN:ENSMUST00000153281.2	LN:1192
@SQ	SN:ENSMUST00000088092.6	LN:1585
@SQ	SN:ENSMUST00000096753.5	LN:5118
@SQ	SN:ENSMUST00000237654.2	LN:599
@SQ	SN:ENSMUST00000096259.6	LN:1643
@SQ	SN:ENSMUST00000171649.8	LN:1962
@SQ	SN:ENSMUST00000159634.8	LN:1684
@SQ	SN:ENSMUST00000160556.8	LN:1795
@SQ	SN:ENSMUST00000086058.13	LN:1388
@SQ	SN:ENSMUST00000235683.2	LN:2420
@SQ	SN:ENSMUST00000096257.3	LN:2583
@SQ	SN:ENSMUST00000166407.9	LN:1033
@SQ	SN:ENSMUST00000238036.2	LN:1291
@SQ	SN:ENSMUST00000096255.7	LN:1127
@SQ	SN:ENSMUST00000096253.7	LN:821
@SQ	SN:ENSMUST00000187504.7	LN:3164
@SQ	SN:ENSMUST00000381757.1	LN:263
@SQ	SN:ENSMUST00000375183.1	LN:1180
@SQ	SN:ENSMUST00000375185.1	LN:634
@SQ	SN:ENSMUST00000375181.1	LN:358
@SQ	SN:ENSMUST00000375186.1	LN:466
@SQ	SN:ENSMUST00000375187.1	LN:496
@SQ	SN:ENSMUST00000093658.3	LN:148
@SQ	SN:ENSMUST00000175573.3	LN:76
@SQ	SN:ENSMUST00000096251.10	LN:806
@SQ	SN:ENSMUST00000191089.2	LN:568
@SQ	SN:ENSMUST00000096249.7	LN:3274
@SQ	SN:ENSMUST00000096246.5	LN:3860
@SQ	SN:ENSMUST00000235274.2	LN:3788
@SQ	SN:ENSMUST00000245910.2	LN:1571
@SQ	SN:ENSMUST00000283028.1	LN:579
@SQ	SN:ENSMUST00000096243.7	LN:1603
@SQ	SN:ENSMUST00000096242.5	LN:1517
@SQ	SN:ENSMUST00000096241.6	LN:3322
@SQ	SN:ENSMUST00000224272.2	LN:2978
@SQ	SN:ENSMUST00000306637.1	LN:1088
@SQ	SN:ENSMUST00000307018.1	LN:979
@SQ	SN:ENSMUST00000096240.3	LN:3135
@SQ	SN:ENSMUST00000306817.1	LN:1618
@SQ	SN:ENSMUST00000096239.7	LN:2753
@SQ	SN:ENSMUST00000290146.1	LN:417
@SQ	SN:ENSMUST00000290375.1	LN:103
@SQ	SN:ENSMUST00000052248.8	LN:1864
@SQ	SN:ENSMUST00000275422.1	LN:773
@SQ	SN:ENSMUST00000092956.4	LN:18100
@SQ	SN:ENSMUST00000092955.11	LN:830
@SQ	SN:ENSMUST00000293238.1	LN:821
@SQ	SN:ENSMUST00000025554.3	LN:476
@SQ	SN:ENSMUST00000306968.1	LN:447
@SQ	SN:ENSMUST00000049948.6	LN:4195
@SQ	SN:ENSMUST00000376308.1	LN:789
@SQ	SN:ENSMUST00000142025.2	LN:2017
@SQ	SN:ENSMUST00000381862.1	LN:225
@SQ	SN:ENSMUST00000381863.1	LN:178
@SQ	SN:ENSMUST00000236432.2	LN:580
@SQ	SN:ENSMUST00000381864.1	LN:166
@SQ	SN:ENSMUST00020181806.1	LN:82
@SQ	SN:ENSMUST00000381865.1	LN:271
@SQ	SN:ENSMUST00000088040.6	LN:781
@SQ	SN:ENSMUST00000273750.1	LN:994
@SQ	SN:ENSMUST00000185690.3	LN:292
@SQ	SN:ENSMUST00000381866.1	LN:200
@SQ	SN:ENSMUST00000291175.1	LN:439
@SQ	SN:ENSMUST00000381867.1	LN:276
@SQ	SN:ENSMUST00000090527.5	LN:758
@SQ	SN:ENSMUST00000349728.1	LN:518
@SQ	SN:ENSMUST00000179850.3	LN:319
@SQ	SN:ENSMUST00000347685.1	LN:670
@SQ	SN:ENSMUST00000189515.2	LN:1112
@SQ	SN:ENSMUST00000381868.1	LN:230
@SQ	SN:ENSMUST00000296207.1	LN:420
@SQ	SN:ENSMUST00000285597.1	LN:444
@SQ	SN:ENSMUST00000381861.1	LN:257
@SQ	SN:ENSMUST00000235774.2	LN:120
@SQ	SN:ENSMUST00000236905.3	LN:2746
@SQ	SN:ENSMUST00000315743.1	LN:1422
@SQ	SN:ENSMUST00000179814.3	LN:1107
@SQ	SN:ENSMUST00020182161.1	LN:104
@SQ	SN:ENSMUST00000235839.2	LN:4072
@SQ	SN:ENSMUST00000025562.9	LN:3236
@SQ	SN:ENSMUST00000237439.2	LN:2643
@SQ	SN:ENSMUST00000237300.2	LN:1208
@SQ	SN:ENSMUST00000235986.4	LN:1741
@SQ	SN:ENSMUST00000241757.2	LN:913
@SQ	SN:ENSMUST00000302878.1	LN:1445
@SQ	SN:ENSMUST00000302877.1	LN:607
@SQ	SN:ENSMUST00000302876.1	LN:913
@SQ	SN:ENSMUST00000302871.1	LN:962
@SQ	SN:ENSMUST00000302880.1	LN:410
@SQ	SN:ENSMUST00000302883.1	LN:291
@SQ	SN:ENSMUST00000302884.1	LN:293
@SQ	SN:ENSMUST00020183420.1	LN:121
@SQ	SN:ENSMUST00000303147.1	LN:1601
@SQ	SN:ENSMUST00000303149.1	LN:1492
@SQ	SN:ENSMUST00000303158.1	LN:890
@SQ	SN:ENSMUST00000303152.1	LN:1615
@SQ	SN:ENSMUST00000236688.2	LN:165
@SQ	SN:ENSMUST00000237803.2	LN:1387
@SQ	SN:ENSMUST00000237966.2	LN:1484
@SQ	SN:ENSMUST00000304499.1	LN:407
@SQ	SN:ENSMUST00000241549.2	LN:831
@SQ	SN:ENSMUST00000302872.1	LN:640
@SQ	SN:ENSMUST00000302873.1	LN:457
@SQ	SN:ENSMUST00000302881.1	LN:503
@SQ	SN:ENSMUST00000302882.1	LN:627
@SQ	SN:ENSMUST00000304031.1	LN:1100
@SQ	SN:ENSMUST00000303157.1	LN:1955
@SQ	SN:ENSMUST00000235196.2	LN:1494
@SQ	SN:ENSMUST00000025563.8	LN:929
@SQ	SN:ENSMUST00000237465.2	LN:592
@SQ	SN:ENSMUST00000117346.2	LN:2080
@SQ	SN:ENSMUST00000121418.8	LN:3026
@SQ	SN:ENSMUST00000149967.9	LN:2305
@SQ	SN:ENSMUST00000113161.10	LN:5146
@SQ	SN:ENSMUST00000238672.2	LN:5293
@SQ	SN:ENSMUST00000117641.8	LN:2004
@SQ	SN:ENSMUST00000303584.1	LN:517
@SQ	SN:ENSMUST00000303807.1	LN:458
@SQ	SN:ENSMUST00000115995.4	LN:3687
@SQ	SN:ENSMUST00000237672.2	LN:1152
@SQ	SN:ENSMUST00000303417.1	LN:923
@SQ	SN:ENSMUST00000303419.1	LN:1115
@SQ	SN:ENSMUST00000303421.1	LN:1196
@SQ	SN:ENSMUST00000025567.9	LN:3150
@SQ	SN:ENSMUST00000294542.1	LN:334
@SQ	SN:ENSMUST00000300280.1	LN:400
@SQ	SN:ENSMUST00000254828.1	LN:517
@SQ	SN:ENSMUST00000254975.1	LN:351
@SQ	SN:ENSMUST00000235345.2	LN:308
@SQ	SN:ENSMUST00000340254.1	LN:672
@SQ	SN:ENSMUST00000010807.6	LN:3460
@SQ	SN:ENSMUST00000235160.2	LN:3301
@SQ	SN:ENSMUST00000184912.3	LN:65
@SQ	SN:ENSMUST00000340485.1	LN:578
@SQ	SN:ENSMUST00000150038.2	LN:3332
@SQ	SN:ENSMUST00000156291.2	LN:2373
@SQ	SN:ENSMUST00000116542.9	LN:2100
@SQ	SN:ENSMUST00000025651.6	LN:2341
@SQ	SN:ENSMUST00000142241.2	LN:2152
@SQ	SN:ENSMUST00000040372.14	LN:606
@SQ	SN:ENSMUST00000166412.2	LN:447
@SQ	SN:ENSMUST00000088013.12	LN:5674
@SQ	SN:ENSMUST00000186056.7	LN:3636
@SQ	SN:ENSMUST00000189897.2	LN:3339
@SQ	SN:ENSMUST00000039327.11	LN:5634
@SQ	SN:ENSMUST00000339618.1	LN:763
@SQ	SN:ENSMUST00000237496.2	LN:2372
@SQ	SN:ENSMUST00000299087.1	LN:296
@SQ	SN:ENSMUST00000268545.1	LN:263
@SQ	SN:ENSMUST00000073899.6	LN:1605
@SQ	SN:ENSMUST00000169121.9	LN:2116
@SQ	SN:ENSMUST00000076968.11	LN:6624
@SQ	SN:ENSMUST00000235479.2	LN:2000
@SQ	SN:ENSMUST00000223586.2	LN:1344
@SQ	SN:ENSMUST00000224135.3	LN:1704
@SQ	SN:ENSMUST00000225452.3	LN:1572
@SQ	SN:ENSMUST00000235784.2	LN:1932
@SQ	SN:ENSMUST00000237366.2	LN:1563
@SQ	SN:ENSMUST00000312488.1	LN:743
@SQ	SN:ENSMUST00000238123.2	LN:2756
@SQ	SN:ENSMUST00000171400.4	LN:2103
@SQ	SN:ENSMUST00000237522.2	LN:1515
@SQ	SN:ENSMUST00000038842.5	LN:1507
@SQ	SN:ENSMUST00000235392.2	LN:1359
@SQ	SN:ENSMUST00000276754.1	LN:413
@SQ	SN:ENSMUST00000025570.8	LN:2981
@SQ	SN:ENSMUST00000237827.2	LN:1231
@SQ	SN:ENSMUST00000235222.2	LN:817
@SQ	SN:ENSMUST00000236455.2	LN:3916
@SQ	SN:ENSMUST00000237321.2	LN:1760
@SQ	SN:ENSMUST00000038379.5	LN:3500
@SQ	SN:ENSMUST00000025569.9	LN:1101
@SQ	SN:ENSMUST00000059582.9	LN:999
@SQ	SN:ENSMUST00000154383.2	LN:927
@SQ	SN:ENSMUST00000236099.2	LN:1529
@SQ	SN:ENSMUST00000025568.3	LN:1590
@SQ	SN:ENSMUST00000236185.2	LN:1593
@SQ	SN:ENSMUST00000237729.2	LN:3034
@SQ	SN:ENSMUST00000237814.2	LN:3130
@SQ	SN:ENSMUST00000235271.2	LN:2661
@SQ	SN:ENSMUST00000168445.2	LN:1474
@SQ	SN:ENSMUST00000237641.2	LN:2149
@SQ	SN:ENSMUST00000236352.2	LN:2323
@SQ	SN:ENSMUST00000237581.2	LN:2634
@SQ	SN:ENSMUST00000237788.2	LN:2758
@SQ	SN:ENSMUST00000236950.2	LN:2437
@SQ	SN:ENSMUST00000236607.2	LN:2516
@SQ	SN:ENSMUST00000037678.7	LN:2253
@SQ	SN:ENSMUST00000025649.10	LN:4459
@SQ	SN:ENSMUST00000237337.2	LN:1589
@SQ	SN:ENSMUST00000317497.1	LN:618
@SQ	SN:ENSMUST00000055115.9	LN:4543
@SQ	SN:ENSMUST00000236337.3	LN:626
@SQ	SN:ENSMUST00000025647.7	LN:1417
@SQ	SN:ENSMUST00000285205.1	LN:1097
@SQ	SN:ENSMUST00000225930.3	LN:711
@SQ	SN:ENSMUST00000237240.2	LN:2355
@SQ	SN:ENSMUST00000087951.7	LN:2686
@SQ	SN:ENSMUST00000235927.2	LN:2690
@SQ	SN:ENSMUST00000235921.2	LN:2602
@SQ	SN:ENSMUST00000238167.2	LN:2989
@SQ	SN:ENSMUST00000025571.9	LN:2067
@SQ	SN:ENSMUST00000352652.1	LN:216
@SQ	SN:ENSMUST00000360995.1	LN:849
@SQ	SN:ENSMUST00000360996.1	LN:759
@SQ	SN:ENSMUST00000361010.1	LN:1164
@SQ	SN:ENSMUST00000186596.6	LN:2115
@SQ	SN:ENSMUST00000360999.1	LN:929
@SQ	SN:ENSMUST00000087947.9	LN:985
@SQ	SN:ENSMUST00000361002.1	LN:865
@SQ	SN:ENSMUST00000361261.1	LN:619
@SQ	SN:ENSMUST00000080292.12	LN:3032
@SQ	SN:ENSMUST00000039043.15	LN:2813
@SQ	SN:ENSMUST00000235514.2	LN:1600
@SQ	SN:ENSMUST00000025646.3	LN:2345
@SQ	SN:ENSMUST00000025645.14	LN:3657
@SQ	SN:ENSMUST00000120524.2	LN:3895
@SQ	SN:ENSMUST00000355850.1	LN:526
@SQ	SN:ENSMUST00000038128.15	LN:2188
@SQ	SN:ENSMUST00000147699.2	LN:1096
@SQ	SN:ENSMUST00000025642.14	LN:2134
@SQ	SN:ENSMUST00000179297.3	LN:6035
@SQ	SN:ENSMUST00000025641.2	LN:1963
@SQ	SN:ENSMUST00000037261.4	LN:2644
@SQ	SN:ENSMUST00000025639.7	LN:3003
@SQ	SN:ENSMUST00000072748.13	LN:1011
@SQ	SN:ENSMUST00000191343.7	LN:862
@SQ	SN:ENSMUST00000087923.4	LN:1713
@SQ	SN:ENSMUST00000177684.3	LN:1453
@SQ	SN:ENSMUST00000262184.1	LN:871
@SQ	SN:ENSMUST00000245244.2	LN:855
@SQ	SN:ENSMUST00000099676.7	LN:982
@SQ	SN:ENSMUST00000246271.1	LN:890
@SQ	SN:ENSMUST00000246161.1	LN:820
@SQ	SN:ENSMUST00000245765.1	LN:979
@SQ	SN:ENSMUST00000025636.8	LN:1081
@SQ	SN:ENSMUST00000186376.2	LN:1480
@SQ	SN:ENSMUST00000249230.1	LN:973
@SQ	SN:ENSMUST00000249231.1	LN:1239
@SQ	SN:ENSMUST00000249232.1	LN:845
@SQ	SN:ENSMUST00000249233.1	LN:1121
@SQ	SN:ENSMUST00000249235.1	LN:1050
@SQ	SN:ENSMUST00000025635.8	LN:1192
@SQ	SN:ENSMUST00000249236.1	LN:1285
@SQ	SN:ENSMUST00000187178.2	LN:916
@SQ	SN:ENSMUST00000181284.8	LN:562
@SQ	SN:ENSMUST00000180678.8	LN:658
@SQ	SN:ENSMUST00000181567.8	LN:578
@SQ	SN:ENSMUST00000078770.5	LN:650
@SQ	SN:ENSMUST00000269260.1	LN:526
@SQ	SN:ENSMUST00000073380.13	LN:1375
@SQ	SN:ENSMUST00000188464.2	LN:1301
@SQ	SN:ENSMUST00000181137.2	LN:1022
@SQ	SN:ENSMUST00000186228.3	LN:1808
@SQ	SN:ENSMUST00000169159.3	LN:3075
@SQ	SN:ENSMUST00000186937.7	LN:816
@SQ	SN:ENSMUST00000067673.13	LN:1005
@SQ	SN:ENSMUST00000187467.2	LN:4065
@SQ	SN:ENSMUST00000025574.11	LN:1576
@SQ	SN:ENSMUST00000067532.11	LN:1334
@SQ	SN:ENSMUST00000056035.9	LN:882
@SQ	SN:ENSMUST00000379719.1	LN:1178
@SQ	SN:ENSMUST00000185737.4	LN:920
@SQ	SN:ENSMUST00000188995.2	LN:836
@SQ	SN:ENSMUST00000245463.1	LN:1024
@SQ	SN:ENSMUST00000246257.2	LN:485
@SQ	SN:ENSMUST00000187254.2	LN:1057
@SQ	SN:ENSMUST00000072729.10	LN:1723
@SQ	SN:ENSMUST00000189380.2	LN:802
@SQ	SN:ENSMUST00000035258.10	LN:4750
@SQ	SN:ENSMUST00000165310.3	LN:1841
@SQ	SN:ENSMUST00000245882.2	LN:1117
@SQ	SN:ENSMUST00000189306.3	LN:1384
@SQ	SN:ENSMUST00000308882.1	LN:541
@SQ	SN:ENSMUST00000308881.1	LN:345
@SQ	SN:ENSMUST00000308877.1	LN:375
@SQ	SN:ENSMUST00000308884.1	LN:405
@SQ	SN:ENSMUST00000308885.1	LN:208
@SQ	SN:ENSMUST00000308886.1	LN:568
@SQ	SN:ENSMUST00000308897.1	LN:1015
@SQ	SN:ENSMUST00000308890.1	LN:1099
@SQ	SN:ENSMUST00000308898.1	LN:867
@SQ	SN:ENSMUST00000308900.1	LN:2392
@SQ	SN:ENSMUST00000079855.11	LN:1374
@SQ	SN:ENSMUST00000246323.1	LN:729
@SQ	SN:ENSMUST00000188633.2	LN:1227
@SQ	SN:ENSMUST00000309257.1	LN:694
@SQ	SN:ENSMUST00000163078.8	LN:2680
@SQ	SN:ENSMUST00000025580.10	LN:1687
@SQ	SN:ENSMUST00000348669.1	LN:367
@SQ	SN:ENSMUST00000348670.1	LN:367
@SQ	SN:ENSMUST00000025581.7	LN:1513
@SQ	SN:ENSMUST00000087884.3	LN:324
@SQ	SN:ENSMUST00000193293.2	LN:1532
@SQ	SN:ENSMUST00000025582.11	LN:1418
@SQ	SN:ENSMUST00000125291.3	LN:679
@SQ	SN:ENSMUST00000240016.2	LN:50
@SQ	SN:ENSMUST00000186978.7	LN:2391
@SQ	SN:ENSMUST00000025583.12	LN:1211
@SQ	SN:ENSMUST00000164792.8	LN:1010
@SQ	SN:ENSMUST00000189641.2	LN:647
@SQ	SN:ENSMUST00000186023.7	LN:966
@SQ	SN:ENSMUST00000112984.4	LN:1010
@SQ	SN:ENSMUST00000135994.2	LN:453
@SQ	SN:ENSMUST00000121793.2	LN:677
@SQ	SN:ENSMUST00000048214.9	LN:972
@SQ	SN:ENSMUST00000186557.2	LN:495
@SQ	SN:ENSMUST00000157685.3	LN:139
@SQ	SN:ENSMUST00000159000.3	LN:76
@SQ	SN:ENSMUST00000069760.13	LN:807
@SQ	SN:ENSMUST00000119053.3	LN:621
@SQ	SN:ENSMUST00000190477.2	LN:793
@SQ	SN:ENSMUST00000381845.1	LN:737
@SQ	SN:ENSMUST00000025585.4	LN:1537
@SQ	SN:ENSMUST00000167199.3	LN:1162
@SQ	SN:ENSMUST00000075304.14	LN:2430
@SQ	SN:ENSMUST00000211641.2	LN:1018
@SQ	SN:ENSMUST00000069285.6	LN:2810
@SQ	SN:ENSMUST00000211047.2	LN:870
@SQ	SN:ENSMUST00000290462.1	LN:656
@SQ	SN:ENSMUST00000214887.2	LN:3582
@SQ	SN:ENSMUST00000061235.3	LN:948
@SQ	SN:ENSMUST00000214796.2	LN:4046
@SQ	SN:ENSMUST00000079875.4	LN:1072
@SQ	SN:ENSMUST00000207612.2	LN:199
@SQ	SN:ENSMUST00000217617.2	LN:3087
@SQ	SN:ENSMUST00000213954.2	LN:2918
@SQ	SN:ENSMUST00000087857.3	LN:1160
@SQ	SN:ENSMUST00000054711.5	LN:744
@SQ	SN:ENSMUST00000217281.2	LN:2998
@SQ	SN:ENSMUST00000381321.1	LN:519
@SQ	SN:ENSMUST00000381323.1	LN:475
@SQ	SN:ENSMUST00000381322.1	LN:466
@SQ	SN:ENSMUST00000072784.4	LN:1444
@SQ	SN:ENSMUST00000381324.1	LN:830
@SQ	SN:ENSMUST00000061618.9	LN:4216
@SQ	SN:ENSMUST00000198985.3	LN:73
@SQ	SN:ENSMUST00000104039.3	LN:134
@SQ	SN:ENSMUST00000025590.11	LN:4488
@SQ	SN:ENSMUST00000280039.1	LN:449
@SQ	SN:ENSMUST00000334048.1	LN:643
@SQ	SN:ENSMUST00000334049.1	LN:521
@SQ	SN:ENSMUST00000283929.1	LN:722
@SQ	SN:ENSMUST00000208900.2	LN:208
@SQ	SN:ENSMUST00000208546.2	LN:58
@SQ	SN:ENSMUST00000208076.2	LN:743
@SQ	SN:ENSMUST00000207392.2	LN:275
@SQ	SN:ENSMUST00000214472.2	LN:5570
@SQ	SN:ENSMUST00000087831.2	LN:933
@SQ	SN:ENSMUST00000207831.2	LN:94
@SQ	SN:ENSMUST00000207681.4	LN:1714
@SQ	SN:ENSMUST00000087830.2	LN:942
@SQ	SN:ENSMUST00000214918.2	LN:2178
@SQ	SN:ENSMUST00000087828.2	LN:939
@SQ	SN:ENSMUST00000219996.2	LN:2436
@SQ	SN:ENSMUST00000220005.2	LN:2466
@SQ	SN:ENSMUST00000208703.3	LN:2546
@SQ	SN:ENSMUST00000219005.2	LN:2507
@SQ	SN:ENSMUST00000219155.2	LN:2503
@SQ	SN:ENSMUST00000217952.2	LN:3058
@SQ	SN:ENSMUST00000112952.4	LN:2697
@SQ	SN:ENSMUST00000215374.2	LN:3342
@SQ	SN:ENSMUST00000216069.2	LN:1863
@SQ	SN:ENSMUST00000087825.3	LN:938
@SQ	SN:ENSMUST00000208391.3	LN:1368
@SQ	SN:ENSMUST00000214103.2	LN:2127
@SQ	SN:ENSMUST00000087824.2	LN:945
@SQ	SN:ENSMUST00000213471.2	LN:3109
@SQ	SN:ENSMUST00000214676.2	LN:3175
@SQ	SN:ENSMUST00000087822.3	LN:1048
@SQ	SN:ENSMUST00000219261.2	LN:2918
@SQ	SN:ENSMUST00000207679.3	LN:2791
@SQ	SN:ENSMUST00000207422.2	LN:917
@SQ	SN:ENSMUST00000213759.2	LN:3001
@SQ	SN:ENSMUST00000072316.5	LN:939
@SQ	SN:ENSMUST00000207710.3	LN:2068
@SQ	SN:ENSMUST00000180978.3	LN:930
@SQ	SN:ENSMUST00000366035.1	LN:698
@SQ	SN:ENSMUST00000087818.2	LN:939
@SQ	SN:ENSMUST00000181346.2	LN:156
@SQ	SN:ENSMUST00000207969.4	LN:2447
@SQ	SN:ENSMUST00000214638.3	LN:3459
@SQ	SN:ENSMUST00000215407.3	LN:2633
@SQ	SN:ENSMUST00000214613.3	LN:2217
@SQ	SN:ENSMUST00000214551.3	LN:2240
@SQ	SN:ENSMUST00000073507.3	LN:1079
@SQ	SN:ENSMUST00000235219.2	LN:1349
@SQ	SN:ENSMUST00000207186.4	LN:2714
@SQ	SN:ENSMUST00000208197.2	LN:1229
@SQ	SN:ENSMUST00000207773.2	LN:249
@SQ	SN:ENSMUST00000087812.2	LN:948
@SQ	SN:ENSMUST00000207360.2	LN:154
@SQ	SN:ENSMUST00000207241.3	LN:3751
@SQ	SN:ENSMUST00000052558.4	LN:1177
@SQ	SN:ENSMUST00000208398.3	LN:4761
@SQ	SN:ENSMUST00000207089.2	LN:824
@SQ	SN:ENSMUST00000217062.3	LN:7484
@SQ	SN:ENSMUST00000216145.2	LN:7542
@SQ	SN:ENSMUST00000213657.2	LN:7588
@SQ	SN:ENSMUST00000054567.2	LN:948
@SQ	SN:ENSMUST00000216506.2	LN:2131
@SQ	SN:ENSMUST00000214153.2	LN:2078
@SQ	SN:ENSMUST00000059033.7	LN:1088
@SQ	SN:ENSMUST00000168148.2	LN:3918
@SQ	SN:ENSMUST00000276097.1	LN:237
@SQ	SN:ENSMUST00000254391.1	LN:819
@SQ	SN:ENSMUST00000081035.10	LN:4334
@SQ	SN:ENSMUST00000249873.1	LN:4335
@SQ	SN:ENSMUST00000045521.9	LN:5226
@SQ	SN:ENSMUST00000226106.2	LN:448
@SQ	SN:ENSMUST00000273645.1	LN:2449
@SQ	SN:ENSMUST00000273653.1	LN:2156
@SQ	SN:ENSMUST00000273650.1	LN:2068
@SQ	SN:ENSMUST00000273652.1	LN:2111
@SQ	SN:ENSMUST00000273651.1	LN:2085
@SQ	SN:ENSMUST00000273646.1	LN:2288
@SQ	SN:ENSMUST00000273647.1	LN:2287
@SQ	SN:ENSMUST00000273648.1	LN:2106
@SQ	SN:ENSMUST00000273642.1	LN:2448
@SQ	SN:ENSMUST00000273638.1	LN:2799
@SQ	SN:ENSMUST00000273639.1	LN:2795
@SQ	SN:ENSMUST00000273641.1	LN:2807
@SQ	SN:ENSMUST00000273640.1	LN:2686
@SQ	SN:ENSMUST00000151307.8	LN:3687
@SQ	SN:ENSMUST00000144662.8	LN:3912
@SQ	SN:ENSMUST00000139251.2	LN:592
@SQ	SN:ENSMUST00000025595.5	LN:3267
@SQ	SN:ENSMUST00000273871.1	LN:1439
@SQ	SN:ENSMUST00000273873.1	LN:1042
@SQ	SN:ENSMUST00000273874.1	LN:1827
@SQ	SN:ENSMUST00000092931.7	LN:2212
@SQ	SN:ENSMUST00000044976.12	LN:2822
@SQ	SN:ENSMUST00000119960.2	LN:3296
@SQ	SN:ENSMUST00000083958.3	LN:107
@SQ	SN:ENSMUST00000207341.3	LN:3126
@SQ	SN:ENSMUST00000208494.3	LN:3593
@SQ	SN:ENSMUST00000208657.3	LN:3148
@SQ	SN:ENSMUST00000057924.3	LN:1065
@SQ	SN:ENSMUST00000215134.2	LN:3995
@SQ	SN:ENSMUST00000049724.8	LN:4343
@SQ	SN:ENSMUST00000208407.2	LN:145
@SQ	SN:ENSMUST00000025598.10	LN:1676
@SQ	SN:ENSMUST00000124184.2	LN:750
@SQ	SN:ENSMUST00000112933.2	LN:1073
@SQ	SN:ENSMUST00000142247.8	LN:3221
@SQ	SN:ENSMUST00000038627.9	LN:5531
@SQ	SN:ENSMUST00000235690.2	LN:1707
@SQ	SN:ENSMUST00000025601.8	LN:1684
@SQ	SN:ENSMUST00000189517.2	LN:743
@SQ	SN:ENSMUST00000213606.2	LN:1872
@SQ	SN:ENSMUST00000059675.4	LN:1129
@SQ	SN:ENSMUST00000049624.3	LN:1001
@SQ	SN:ENSMUST00000216805.3	LN:2417
@SQ	SN:ENSMUST00000081236.3	LN:1044
@SQ	SN:ENSMUST00000216989.2	LN:2586
@SQ	SN:ENSMUST00000071484.4	LN:1113
@SQ	SN:ENSMUST00000220222.2	LN:1522
@SQ	SN:ENSMUST00000218013.2	LN:1353
@SQ	SN:ENSMUST00000213713.2	LN:4336
@SQ	SN:ENSMUST00000213177.2	LN:3979
@SQ	SN:ENSMUST00000216888.2	LN:4064
@SQ	SN:ENSMUST00000054737.3	LN:945
@SQ	SN:ENSMUST00000214079.2	LN:1304
@SQ	SN:ENSMUST00000208624.3	LN:1296
@SQ	SN:ENSMUST00000215325.2	LN:1149
@SQ	SN:ENSMUST00000056005.3	LN:948
@SQ	SN:ENSMUST00000213925.2	LN:3075
@SQ	SN:ENSMUST00000213587.2	LN:2872
@SQ	SN:ENSMUST00000082006.2	LN:978
@SQ	SN:ENSMUST00000336258.1	LN:445
@SQ	SN:ENSMUST00000207997.3	LN:1698
@SQ	SN:ENSMUST00000063144.2	LN:933
@SQ	SN:ENSMUST00000208396.2	LN:925
@SQ	SN:ENSMUST00000087773.2	LN:924
@SQ	SN:ENSMUST00000213806.2	LN:3906
@SQ	SN:ENSMUST00000214695.2	LN:4049
@SQ	SN:ENSMUST00000217568.2	LN:4215
@SQ	SN:ENSMUST00000073732.5	LN:924
@SQ	SN:ENSMUST00000208608.2	LN:771
@SQ	SN:ENSMUST00000087769.3	LN:518
@SQ	SN:ENSMUST00000214561.3	LN:1829
@SQ	SN:ENSMUST00000215229.2	LN:2538
@SQ	SN:ENSMUST00000075170.3	LN:954
@SQ	SN:ENSMUST00000215160.2	LN:1914
@SQ	SN:ENSMUST00000076729.4	LN:906
@SQ	SN:ENSMUST00000213493.2	LN:8854
@SQ	SN:ENSMUST00000078299.5	LN:1102
@SQ	SN:ENSMUST00000208975.2	LN:899
@SQ	SN:ENSMUST00000207113.3	LN:3481
@SQ	SN:ENSMUST00000053772.4	LN:939
@SQ	SN:ENSMUST00000208533.3	LN:3424
@SQ	SN:ENSMUST00000076832.3	LN:924
@SQ	SN:ENSMUST00000207246.4	LN:2315
@SQ	SN:ENSMUST00000064102.2	LN:933
@SQ	SN:ENSMUST00000208760.2	LN:923
@SQ	SN:ENSMUST00000082890.3	LN:107
@SQ	SN:ENSMUST00000207340.3	LN:1561
@SQ	SN:ENSMUST00000080142.2	LN:924
@SQ	SN:ENSMUST00000207124.3	LN:1981
@SQ	SN:ENSMUST00000075868.2	LN:933
@SQ	SN:ENSMUST00000215096.2	LN:3671
@SQ	SN:ENSMUST00000054687.3	LN:927
@SQ	SN:ENSMUST00000207287.3	LN:1208
@SQ	SN:ENSMUST00000207595.2	LN:484
@SQ	SN:ENSMUST00000216910.3	LN:4106
@SQ	SN:ENSMUST00000077538.2	LN:930
@SQ	SN:ENSMUST00000208620.2	LN:949
@SQ	SN:ENSMUST00000217482.2	LN:1545
@SQ	SN:ENSMUST00000217249.2	LN:1662
@SQ	SN:ENSMUST00000096203.2	LN:945
@SQ	SN:ENSMUST00000096201.4	LN:1377
@SQ	SN:ENSMUST00000077501.3	LN:945
@SQ	SN:ENSMUST00000207135.2	LN:958
@SQ	SN:ENSMUST00000220113.2	LN:1539
@SQ	SN:ENSMUST00000096202.2	LN:945
@SQ	SN:ENSMUST00000080801.2	LN:945
@SQ	SN:ENSMUST00000208572.2	LN:367
@SQ	SN:ENSMUST00000217001.2	LN:4000
@SQ	SN:ENSMUST00000214274.2	LN:3913
@SQ	SN:ENSMUST00000208393.2	LN:391
@SQ	SN:ENSMUST00000207752.2	LN:382
@SQ	SN:ENSMUST00000237848.2	LN:2584
@SQ	SN:ENSMUST00000207987.3	LN:1804
@SQ	SN:ENSMUST00000207904.2	LN:1209
@SQ	SN:ENSMUST00000207093.3	LN:1819
@SQ	SN:ENSMUST00000072219.2	LN:948
@SQ	SN:ENSMUST00000207312.2	LN:134
@SQ	SN:ENSMUST00000207181.2	LN:178
@SQ	SN:ENSMUST00000208241.2	LN:334
@SQ	SN:ENSMUST00000208104.3	LN:3621
@SQ	SN:ENSMUST00000215567.3	LN:3699
@SQ	SN:ENSMUST00000216014.3	LN:3842
@SQ	SN:ENSMUST00000216369.2	LN:3764
@SQ	SN:ENSMUST00000217451.3	LN:3628
@SQ	SN:ENSMUST00000074180.2	LN:948
@SQ	SN:ENSMUST00000208420.2	LN:370
@SQ	SN:ENSMUST00000208835.2	LN:220
@SQ	SN:ENSMUST00020183126.1	LN:109
@SQ	SN:ENSMUST00020183591.1	LN:109
@SQ	SN:ENSMUST00000217061.3	LN:4080
@SQ	SN:ENSMUST00000209005.4	LN:2061
@SQ	SN:ENSMUST00000216688.3	LN:2038
@SQ	SN:ENSMUST00000076856.2	LN:948
@SQ	SN:ENSMUST00000207436.2	LN:136
@SQ	SN:ENSMUST00000217182.3	LN:11140
@SQ	SN:ENSMUST00000053113.5	LN:1111
@SQ	SN:ENSMUST00000104103.3	LN:132
@SQ	SN:ENSMUST00000213900.2	LN:5165
@SQ	SN:ENSMUST00000080162.2	LN:951
@SQ	SN:ENSMUST00000214007.2	LN:1675
@SQ	SN:ENSMUST00000215493.2	LN:1675
@SQ	SN:ENSMUST00000216366.2	LN:1726
@SQ	SN:ENSMUST00000216377.2	LN:1678
@SQ	SN:ENSMUST00000216622.2	LN:1725
@SQ	SN:ENSMUST00000052737.2	LN:960
@SQ	SN:ENSMUST00000207071.2	LN:865
@SQ	SN:ENSMUST00000207208.3	LN:1777
@SQ	SN:ENSMUST00000208667.3	LN:1828
@SQ	SN:ENSMUST00000207836.3	LN:2100
@SQ	SN:ENSMUST00000260651.1	LN:1202
@SQ	SN:ENSMUST00000051768.4	LN:948
@SQ	SN:ENSMUST00000216980.2	LN:2063
@SQ	SN:ENSMUST00000215930.2	LN:2025
@SQ	SN:ENSMUST00000061669.3	LN:1089
@SQ	SN:ENSMUST00000209137.3	LN:2394
@SQ	SN:ENSMUST00000057390.4	LN:1067
@SQ	SN:ENSMUST00000219412.2	LN:1067
@SQ	SN:ENSMUST00000217384.2	LN:1672
@SQ	SN:ENSMUST00000061993.3	LN:945
@SQ	SN:ENSMUST00000208721.2	LN:991
@SQ	SN:ENSMUST00000216659.2	LN:1834
@SQ	SN:ENSMUST00000055672.4	LN:1052
@SQ	SN:ENSMUST00000214475.2	LN:2697
@SQ	SN:ENSMUST00000067670.5	LN:2092
@SQ	SN:ENSMUST00000219674.2	LN:2287
@SQ	SN:ENSMUST00000216287.2	LN:2178
@SQ	SN:ENSMUST00000215760.2	LN:2305
@SQ	SN:ENSMUST00000217079.2	LN:1025
@SQ	SN:ENSMUST00000215350.2	LN:4395
@SQ	SN:ENSMUST00000208493.3	LN:4230
@SQ	SN:ENSMUST00000073966.2	LN:948
@SQ	SN:ENSMUST00000074221.2	LN:951
@SQ	SN:ENSMUST00000076614.9	LN:803
@SQ	SN:ENSMUST00000209192.3	LN:1514
@SQ	SN:ENSMUST00000078282.3	LN:1085
@SQ	SN:ENSMUST00000216623.2	LN:3567
@SQ	SN:ENSMUST00000216835.2	LN:3685
@SQ	SN:ENSMUST00000081520.3	LN:1103
@SQ	SN:ENSMUST00000365584.1	LN:393
@SQ	SN:ENSMUST00000361103.1	LN:653
@SQ	SN:ENSMUST00000182766.2	LN:789
@SQ	SN:ENSMUST00000361107.1	LN:502
@SQ	SN:ENSMUST00000260790.1	LN:334
@SQ	SN:ENSMUST00000263146.1	LN:1727
@SQ	SN:ENSMUST00000052011.15	LN:4545
@SQ	SN:ENSMUST00000241218.2	LN:3672
@SQ	SN:ENSMUST00000324569.1	LN:466
@SQ	SN:ENSMUST00000193515.2	LN:267
@SQ	SN:ENSMUST00020182906.1	LN:123
@SQ	SN:ENSMUST00000376606.1	LN:837
@SQ	SN:ENSMUST00000246377.1	LN:406
@SQ	SN:ENSMUST00000072982.2	LN:1218
@SQ	SN:ENSMUST00000346283.1	LN:904
@SQ	SN:ENSMUST00000346286.1	LN:513
@SQ	SN:ENSMUST00000346278.1	LN:388
@SQ	SN:ENSMUST00000346384.1	LN:879
@SQ	SN:ENSMUST00000255328.1	LN:622
@SQ	SN:ENSMUST00000255516.1	LN:270
@SQ	SN:ENSMUST00000255330.1	LN:768
@SQ	SN:ENSMUST00000259441.1	LN:789
@SQ	SN:ENSMUST00000259727.1	LN:1019
@SQ	SN:ENSMUST00000259722.1	LN:751
@SQ	SN:ENSMUST00000259726.1	LN:1185
@SQ	SN:ENSMUST00000259743.1	LN:393
@SQ	SN:ENSMUST00000259730.1	LN:1103
@SQ	SN:ENSMUST00000259447.1	LN:857
@SQ	SN:ENSMUST00000259444.1	LN:1115
@SQ	SN:ENSMUST00000280097.1	LN:1125
@SQ	SN:ENSMUST00000083389.3	LN:107
@SQ	SN:ENSMUST00000280273.1	LN:749
@SQ	SN:ENSMUST00000237461.2	LN:3683
@SQ	SN:ENSMUST00000025542.10	LN:2617
@SQ	SN:ENSMUST00000162053.8	LN:2291
@SQ	SN:ENSMUST00000159873.2	LN:556
@SQ	SN:ENSMUST00000047704.8	LN:2548
@SQ	SN:ENSMUST00000336790.1	LN:1874
@SQ	SN:ENSMUST00000336785.1	LN:1009
@SQ	SN:ENSMUST00000336789.1	LN:1368
@SQ	SN:ENSMUST00000336615.1	LN:658
@SQ	SN:ENSMUST00000336616.1	LN:352
@SQ	SN:ENSMUST00000235413.2	LN:267
@SQ	SN:ENSMUST00000337247.1	LN:412
@SQ	SN:ENSMUST00000336994.1	LN:789
@SQ	SN:ENSMUST00000336985.1	LN:1018
@SQ	SN:ENSMUST00000025541.6	LN:5644
@SQ	SN:ENSMUST00000075293.5	LN:494
@SQ	SN:ENSMUST00000376019.1	LN:607
@SQ	SN:ENSMUST00000099988.3	LN:561
@SQ	SN:ENSMUST00000163135.2	LN:980
@SQ	SN:ENSMUST00000184935.3	LN:113
@SQ	SN:ENSMUST00000309781.1	LN:1110
@SQ	SN:ENSMUST00000309782.1	LN:1211
@SQ	SN:ENSMUST00000237669.2	LN:797
@SQ	SN:ENSMUST00000235262.2	LN:1075
@SQ	SN:ENSMUST00000025602.4	LN:3290
@SQ	SN:ENSMUST00000237350.2	LN:1377
@SQ	SN:ENSMUST00000236751.2	LN:543
@SQ	SN:ENSMUST00000237942.2	LN:309
@SQ	SN:ENSMUST00000364656.1	LN:1059
@SQ	SN:ENSMUST00000068156.8	LN:10838
@SQ	SN:ENSMUST00000223692.2	LN:463
@SQ	SN:ENSMUST00000267059.1	LN:1033
@SQ	SN:ENSMUST00000072915.5	LN:2962
@SQ	SN:ENSMUST00000236072.3	LN:2118
@SQ	SN:ENSMUST00000298394.1	LN:671
@SQ	SN:ENSMUST00000087689.5	LN:12512
@SQ	SN:ENSMUST00020183793.1	LN:407
@SQ	SN:ENSMUST00020181737.1	LN:261
@SQ	SN:ENSMUST00000223920.2	LN:1803
@SQ	SN:ENSMUST00000225351.2	LN:2115
@SQ	SN:ENSMUST00000235246.2	LN:805
@SQ	SN:ENSMUST00000236272.2	LN:1670
@SQ	SN:ENSMUST00000237419.2	LN:355
@SQ	SN:ENSMUST00000262196.1	LN:523
@SQ	SN:ENSMUST00000174236.8	LN:4606
@SQ	SN:ENSMUST00000169897.2	LN:4594
@SQ	SN:ENSMUST00000236139.2	LN:2046
@SQ	SN:ENSMUST00000235184.2	LN:1837
@SQ	SN:ENSMUST00000304293.1	LN:455
@SQ	SN:ENSMUST00000359207.1	LN:770
@SQ	SN:ENSMUST00000025617.4	LN:2482
@SQ	SN:ENSMUST00000025618.16	LN:7188
@SQ	SN:ENSMUST00000260180.1	LN:428
@SQ	SN:ENSMUST00000050715.10	LN:5768
@SQ	SN:ENSMUST00000260435.1	LN:686
@SQ	SN:ENSMUST00000260437.1	LN:765
@SQ	SN:ENSMUST00000237894.2	LN:138
@SQ	SN:ENSMUST00000260616.1	LN:479
@SQ	SN:ENSMUST00000157745.3	LN:103
@SQ	SN:ENSMUST00000361290.1	LN:1264
@SQ	SN:ENSMUST00000361284.1	LN:1088
@SQ	SN:ENSMUST00000361285.1	LN:1272
@SQ	SN:ENSMUST00000240351.2	LN:93
@SQ	SN:ENSMUST00000236146.2	LN:1387
@SQ	SN:ENSMUST00020183234.1	LN:116
@SQ	SN:ENSMUST00000268001.1	LN:1334
@SQ	SN:ENSMUST00000238056.3	LN:1295
@SQ	SN:ENSMUST00000306197.1	LN:715
@SQ	SN:ENSMUST00000237977.2	LN:648
@SQ	SN:ENSMUST00000237767.2	LN:673
@SQ	SN:ENSMUST00000236615.2	LN:974
@SQ	SN:ENSMUST00000356208.1	LN:393
@SQ	SN:ENSMUST00000025631.7	LN:2726
@SQ	SN:ENSMUST00000117398.2	LN:774
@SQ	SN:ENSMUST00000042392.14	LN:1357
@SQ	SN:ENSMUST00000237347.2	LN:1940
@SQ	SN:ENSMUST00000159572.9	LN:1768
@SQ	SN:ENSMUST00000298052.1	LN:1100
@SQ	SN:ENSMUST00000025632.11	LN:4518
@SQ	SN:ENSMUST00000062753.3	LN:1677
@SQ	SN:ENSMUST00000055792.8	LN:1631
@SQ	SN:ENSMUST00000329023.1	LN:387
@SQ	SN:ENSMUST00000237961.3	LN:946
@SQ	SN:ENSMUST00000083007.3	LN:164
@SQ	SN:ENSMUST00000340041.1	LN:775
@SQ	SN:ENSMUST00000040489.9	LN:6509
@SQ	SN:ENSMUST00000288568.1	LN:534
@SQ	SN:ENSMUST00020182102.1	LN:216
@SQ	SN:ENSMUST00000269130.1	LN:1524
@SQ	SN:ENSMUST00000040153.15	LN:8759
@SQ	SN:ENSMUST00000112832.8	LN:9293
@SQ	SN:ENSMUST00000112828.8	LN:2854
@SQ	SN:ENSMUST00000236488.3	LN:665
@SQ	SN:ENSMUST00000158282.3	LN:132
@SQ	SN:ENSMUST00000236214.3	LN:1037
@SQ	SN:ENSMUST00000365509.1	LN:707
@SQ	SN:ENSMUST00000235148.2	LN:2705
@SQ	SN:ENSMUST00000365510.1	LN:1464
@SQ	SN:ENSMUST00000365513.1	LN:881
@SQ	SN:ENSMUST00000365514.1	LN:1481
@SQ	SN:ENSMUST00000370551.1	LN:1131
@SQ	SN:ENSMUST00000237242.3	LN:935
@SQ	SN:ENSMUST00000370552.1	LN:1141
@SQ	SN:ENSMUST00000082849.3	LN:132
@SQ	SN:ENSMUST00000236458.2	LN:654
@SQ	SN:ENSMUST00000256233.1	LN:733
@SQ	SN:ENSMUST00000354032.1	LN:744
@SQ	SN:ENSMUST00000354033.1	LN:545
@SQ	SN:ENSMUST00000235940.2	LN:1674
@SQ	SN:ENSMUST00000236064.2	LN:1385
@SQ	SN:ENSMUST00000235141.2	LN:1438
@SQ	SN:ENSMUST00000235280.2	LN:1622
@SQ	SN:ENSMUST00000025561.8	LN:1674
@SQ	SN:ENSMUST00000238187.3	LN:1724
@SQ	SN:ENSMUST00000339957.1	LN:1008
@SQ	SN:ENSMUST00000243702.1	LN:1833
@SQ	SN:ENSMUST00000339536.1	LN:2178
@SQ	SN:ENSMUST00000339533.1	LN:2014
@SQ	SN:ENSMUST00000236998.2	LN:1211
@SQ	SN:ENSMUST00000225337.3	LN:2358
@SQ	SN:ENSMUST00000339542.1	LN:758
@SQ	SN:ENSMUST00000225910.2	LN:2917
@SQ	SN:ENSMUST00000339546.1	LN:297
@SQ	SN:ENSMUST00000053717.7	LN:685
@SQ	SN:ENSMUST00000087638.4	LN:2053
@SQ	SN:ENSMUST00000025656.4	LN:2066
@SQ	SN:ENSMUST00000299850.1	LN:654
@SQ	SN:ENSMUST00000236437.2	LN:2432
@SQ	SN:ENSMUST00000039500.4	LN:4073
@SQ	SN:ENSMUST00000291164.1	LN:421
@SQ	SN:ENSMUST00000291162.1	LN:862
@SQ	SN:ENSMUST00000238088.2	LN:520
@SQ	SN:ENSMUST00000306361.1	LN:361
@SQ	SN:ENSMUST00000287854.1	LN:438
@SQ	SN:ENSMUST00000314093.1	LN:532
@SQ	SN:ENSMUST00000237543.3	LN:1055
@SQ	SN:ENSMUST00000237768.3	LN:746
@SQ	SN:ENSMUST00000303454.1	LN:947
@SQ	SN:ENSMUST00000303458.1	LN:906
@SQ	SN:ENSMUST00000237231.2	LN:1771
@SQ	SN:ENSMUST00000374641.1	LN:493
@SQ	SN:ENSMUST00000374416.1	LN:719
@SQ	SN:ENSMUST00000374411.1	LN:1039
@SQ	SN:ENSMUST00000374414.1	LN:759
@SQ	SN:ENSMUST00000236069.2	LN:969
@SQ	SN:ENSMUST00000236381.2	LN:707
@SQ	SN:ENSMUST00000237651.2	LN:7385
@SQ	SN:ENSMUST00000025659.12	LN:2467
@SQ	SN:ENSMUST00000262524.1	LN:538
@SQ	SN:ENSMUST00000336881.1	LN:732
@SQ	SN:ENSMUST00000336880.1	LN:788
@SQ	SN:ENSMUST00000087600.10	LN:5428
@SQ	SN:ENSMUST00000237823.2	LN:3475
@SQ	SN:ENSMUST00000121725.8	LN:2450
@SQ	SN:ENSMUST00000305735.1	LN:624
@SQ	SN:ENSMUST00000305566.1	LN:766
@SQ	SN:ENSMUST00000305369.1	LN:781
@SQ	SN:ENSMUST00000237590.3	LN:687
@SQ	SN:ENSMUST00000236172.2	LN:1261
@SQ	SN:ENSMUST00000317592.1	LN:817
@SQ	SN:ENSMUST00000112772.4	LN:328
@SQ	SN:ENSMUST00000339189.1	LN:1337
@SQ	SN:ENSMUST00000338950.1	LN:442
@SQ	SN:ENSMUST00000338947.1	LN:758
@SQ	SN:ENSMUST00000338953.1	LN:384
@SQ	SN:ENSMUST00000338952.1	LN:522
@SQ	SN:ENSMUST00000177577.2	LN:599
@SQ	SN:ENSMUST00000038830.10	LN:1614
@SQ	SN:ENSMUST00000179768.8	LN:962
@SQ	SN:ENSMUST00000178523.2	LN:629
@SQ	SN:ENSMUST00000235332.2	LN:2249
@SQ	SN:ENSMUST00000052556.5	LN:2259
@SQ	SN:ENSMUST00000339584.1	LN:277
@SQ	SN:ENSMUST00000339585.1	LN:1120
@SQ	SN:ENSMUST00000338622.1	LN:1098
@SQ	SN:ENSMUST00000338621.1	LN:564
@SQ	SN:ENSMUST00000246872.2	LN:1739
@SQ	SN:ENSMUST00000338625.1	LN:629
@SQ	SN:ENSMUST00000235761.2	LN:476
@SQ	SN:ENSMUST00000339994.1	LN:478
@SQ	SN:ENSMUST00000096194.9	LN:6667
@SQ	SN:ENSMUST00000025663.8	LN:6602
@SQ	SN:ENSMUST00000237423.2	LN:837
@SQ	SN:ENSMUST00000269225.1	LN:479
@SQ	SN:ENSMUST00000269598.1	LN:524
@SQ	SN:ENSMUST00000060477.10	LN:1002
@SQ	SN:ENSMUST00000237102.3	LN:716
@SQ	SN:ENSMUST00000235257.3	LN:1367
@SQ	SN:ENSMUST00000369381.1	LN:778
@SQ	SN:ENSMUST00000369638.1	LN:948
@SQ	SN:ENSMUST00000237916.2	LN:971
@SQ	SN:ENSMUST00000237357.2	LN:12305
@SQ	SN:ENSMUST00000074770.13	LN:5162
@SQ	SN:ENSMUST00000087576.12	LN:5192
@SQ	SN:ENSMUST00000236312.2	LN:5126
@SQ	SN:ENSMUST00000237820.2	LN:5192
@SQ	SN:ENSMUST00000157933.3	LN:98
@SQ	SN:ENSMUST00000320474.1	LN:569
@SQ	SN:ENSMUST00000185015.2	LN:1145
@SQ	SN:ENSMUST00000235917.2	LN:780
@SQ	SN:ENSMUST00000235522.2	LN:5320
@SQ	SN:ENSMUST00000235780.2	LN:5200
@SQ	SN:ENSMUST00000236372.2	LN:5203
@SQ	SN:ENSMUST00000236804.2	LN:5218
@SQ	SN:ENSMUST00000238066.2	LN:5194
@SQ	SN:ENSMUST00000037901.14	LN:4559
@SQ	SN:ENSMUST00000347626.1	LN:546
@SQ	SN:ENSMUST00000347628.1	LN:224
@SQ	SN:ENSMUST00000255835.1	LN:475
@SQ	SN:ENSMUST00000343461.1	LN:1066
@SQ	SN:ENSMUST00000099564.10	LN:3486
@SQ	SN:ENSMUST00000099569.10	LN:5803
@SQ	SN:ENSMUST00000099566.5	LN:1450
@SQ	SN:ENSMUST00000235712.2	LN:1872
@SQ	SN:ENSMUST00000083573.5	LN:68
@SQ	SN:ENSMUST00000237223.2	LN:4219
@SQ	SN:ENSMUST00000253930.1	LN:337
@SQ	SN:ENSMUST00000366867.1	LN:887
@SQ	SN:ENSMUST00000366837.1	LN:1013
@SQ	SN:ENSMUST00000366856.1	LN:723
@SQ	SN:ENSMUST00000366852.1	LN:1049
@SQ	SN:ENSMUST00000366850.1	LN:855
@SQ	SN:ENSMUST00000366836.1	LN:1556
@SQ	SN:ENSMUST00000181623.3	LN:2057
@SQ	SN:ENSMUST00000366865.1	LN:1281
@SQ	SN:ENSMUST00000243331.1	LN:1324
@SQ	SN:ENSMUST00000367133.1	LN:1025
@SQ	SN:ENSMUST00000367141.1	LN:942
@SQ	SN:ENSMUST00000243610.2	LN:1945
@SQ	SN:ENSMUST00000243479.1	LN:1380
@SQ	SN:ENSMUST00000367544.1	LN:437
@SQ	SN:ENSMUST00000320129.1	LN:445
@SQ	SN:ENSMUST00000242887.2	LN:4853
@SQ	SN:ENSMUST00000320131.1	LN:530
@SQ	SN:ENSMUST00000241018.2	LN:2623
@SQ	SN:ENSMUST00000320132.1	LN:710
@SQ	SN:ENSMUST00000142712.3	LN:617
@SQ	SN:ENSMUST00000320359.1	LN:1197
@SQ	SN:ENSMUST00000321155.1	LN:485
@SQ	SN:ENSMUST00000036884.3	LN:4486
@SQ	SN:ENSMUST00000116976.3	LN:121
@SQ	SN:ENSMUST00000087556.7	LN:5683
@SQ	SN:ENSMUST00000223934.2	LN:3448
@SQ	SN:ENSMUST00000226111.2	LN:3265
@SQ	SN:ENSMUST00000353099.1	LN:275
@SQ	SN:ENSMUST00000236341.2	LN:429
@SQ	SN:ENSMUST00000104059.3	LN:107
@SQ	SN:ENSMUST00000367584.1	LN:1313
@SQ	SN:ENSMUST00000036069.8	LN:3414
@SQ	SN:ENSMUST00000235597.2	LN:1143
@SQ	SN:ENSMUST00000235152.2	LN:472
@SQ	SN:ENSMUST00000035849.5	LN:875
@SQ	SN:ENSMUST00000237913.2	LN:382
@SQ	SN:ENSMUST00000104916.4	LN:571
@SQ	SN:ENSMUST00000157402.3	LN:102
@SQ	SN:ENSMUST00000182307.2	LN:993
@SQ	SN:ENSMUST00000056396.7	LN:633
@SQ	SN:ENSMUST00000237333.2	LN:12574
@SQ	SN:ENSMUST00000099560.5	LN:1722
@SQ	SN:ENSMUST00000253673.1	LN:841
@SQ	SN:ENSMUST00000067077.2	LN:1756
@SQ	SN:ENSMUST00000238019.2	LN:669
@SQ	SN:ENSMUST00000342625.1	LN:851
@SQ	SN:ENSMUST00000311976.1	LN:454
@SQ	SN:ENSMUST00000025830.9	LN:6620
@SQ	SN:ENSMUST00000236371.2	LN:280
@SQ	SN:ENSMUST00000237688.2	LN:3174
@SQ	SN:ENSMUST00000318700.1	LN:610
@SQ	SN:ENSMUST00000236338.2	LN:1701
@SQ	SN:ENSMUST00000318698.1	LN:2065
@SQ	SN:ENSMUST00000096164.6	LN:2548
@SQ	SN:ENSMUST00000313054.1	LN:562
@SQ	SN:ENSMUST00000235965.2	LN:229
@SQ	SN:ENSMUST00000344575.1	LN:2252
@SQ	SN:ENSMUST00000178667.3	LN:679
@SQ	SN:ENSMUST00000348349.1	LN:1230
@SQ	SN:ENSMUST00000233027.2	LN:4668
@SQ	SN:ENSMUST00000233658.3	LN:4920
@SQ	SN:ENSMUST00000232956.2	LN:4728
@SQ	SN:ENSMUST00000099558.5	LN:4591
@SQ	SN:ENSMUST00000236846.2	LN:328
@SQ	SN:ENSMUST00000327797.1	LN:749
@SQ	SN:ENSMUST00000237530.2	LN:532
@SQ	SN:ENSMUST00000327991.1	LN:571
@SQ	SN:ENSMUST00000081333.11	LN:1114
@SQ	SN:ENSMUST00000118970.2	LN:1111
@SQ	SN:ENSMUST00000112673.9	LN:2387
@SQ	SN:ENSMUST00000025800.15	LN:2573
@SQ	SN:ENSMUST00000266965.1	LN:987
@SQ	SN:ENSMUST00000266966.1	LN:1189
@SQ	SN:ENSMUST00000099556.2	LN:855
@SQ	SN:ENSMUST00000267394.1	LN:749
@SQ	SN:ENSMUST00000267393.1	LN:336
@SQ	SN:ENSMUST00000267390.1	LN:527
@SQ	SN:ENSMUST00000267392.1	LN:613
@SQ	SN:ENSMUST00000267627.1	LN:568
@SQ	SN:ENSMUST00000267629.1	LN:837
@SQ	SN:ENSMUST00000057243.6	LN:5034
@SQ	SN:ENSMUST00000246268.2	LN:2454
@SQ	SN:ENSMUST00000047666.5	LN:3239
@SQ	SN:ENSMUST00000182466.2	LN:971
@SQ	SN:ENSMUST00000235519.2	LN:262
@SQ	SN:ENSMUST00000354480.1	LN:321
@SQ	SN:ENSMUST00000343230.1	LN:838
@SQ	SN:ENSMUST00000073080.7	LN:946
@SQ	SN:ENSMUST00000268605.1	LN:774
@SQ	SN:ENSMUST00000058600.4	LN:1962
@SQ	SN:ENSMUST00000268265.1	LN:1265
@SQ	SN:ENSMUST00000025815.10	LN:1929
@SQ	SN:ENSMUST00000199618.3	LN:69
@SQ	SN:ENSMUST00020183725.1	LN:132
@SQ	SN:ENSMUST00000332112.1	LN:710
@SQ	SN:ENSMUST00000374356.1	LN:299
@SQ	SN:ENSMUST00000025831.8	LN:7805
@SQ	SN:ENSMUST00000243237.2	LN:482
@SQ	SN:ENSMUST00000251981.1	LN:349
@SQ	SN:ENSMUST00000245764.2	LN:455
@SQ	SN:ENSMUST00000296193.1	LN:998
@SQ	SN:ENSMUST00000083700.3	LN:132
@SQ	SN:ENSMUST00000049400.15	LN:5637
@SQ	SN:ENSMUST00000235913.2	LN:790
@SQ	SN:ENSMUST00000082909.3	LN:104
@SQ	SN:ENSMUST00000250731.1	LN:761
@SQ	SN:ENSMUST00000238117.2	LN:545
@SQ	SN:ENSMUST00000025755.11	LN:2340
@SQ	SN:ENSMUST00000087525.5	LN:1130
@SQ	SN:ENSMUST00000290666.1	LN:1073
@SQ	SN:ENSMUST00000048935.6	LN:2391
@SQ	SN:ENSMUST00000342433.1	LN:476
@SQ	SN:ENSMUST00000188711.4	LN:616
@SQ	SN:ENSMUST00000185211.4	LN:532
@SQ	SN:ENSMUST00000186768.3	LN:1121
@SQ	SN:ENSMUST00000354727.1	LN:492
@SQ	SN:ENSMUST00000053068.7	LN:2337
@SQ	SN:ENSMUST00000182565.2	LN:998
@SQ	SN:ENSMUST00000295456.1	LN:703
@SQ	SN:ENSMUST00000295457.1	LN:1259
@SQ	SN:ENSMUST00000271470.1	LN:1722
@SQ	SN:ENSMUST00000271800.1	LN:294
@SQ	SN:ENSMUST00000345052.1	LN:918
@SQ	SN:ENSMUST00000237184.3	LN:1047
@SQ	SN:ENSMUST00000345062.1	LN:804
@SQ	SN:ENSMUST00000345057.1	LN:690
@SQ	SN:ENSMUST00000345396.1	LN:584
@SQ	SN:ENSMUST00000237746.2	LN:1123
@SQ	SN:ENSMUST00000287138.1	LN:1237
@SQ	SN:ENSMUST00000287137.1	LN:809
@SQ	SN:ENSMUST00000122640.4	LN:125
@SQ	SN:ENSMUST00000236317.2	LN:611
@SQ	SN:ENSMUST00000237890.2	LN:505
@SQ	SN:ENSMUST00000237584.3	LN:556
@SQ	SN:ENSMUST00000257459.1	LN:1027
@SQ	SN:ENSMUST00000257460.1	LN:1075
@SQ	SN:ENSMUST00000257168.1	LN:612
@SQ	SN:ENSMUST00000256996.1	LN:1054
@SQ	SN:ENSMUST00000257002.1	LN:776
@SQ	SN:ENSMUST00000257004.1	LN:1292
@SQ	SN:ENSMUST00000256998.1	LN:726
@SQ	SN:ENSMUST00000236657.2	LN:178
@SQ	SN:ENSMUST00000256999.1	LN:814
@SQ	SN:ENSMUST00000224822.2	LN:608
@SQ	SN:ENSMUST00000176769.9	LN:5703
@SQ	SN:ENSMUST00000025862.15	LN:5921
@SQ	SN:ENSMUST00000176030.8	LN:5862
@SQ	SN:ENSMUST00000258030.1	LN:581
@SQ	SN:ENSMUST00000257738.1	LN:1336
@SQ	SN:ENSMUST00000257739.1	LN:830
@SQ	SN:ENSMUST00000257737.1	LN:818
@SQ	SN:ENSMUST00000376851.1	LN:571
@SQ	SN:ENSMUST00000208751.2	LN:1846
@SQ	SN:ENSMUST00000175791.9	LN:946
@SQ	SN:ENSMUST00000209085.2	LN:1841
@SQ	SN:ENSMUST00000112637.10	LN:1962
@SQ	SN:ENSMUST00000207054.2	LN:2333
@SQ	SN:ENSMUST00000208589.2	LN:1054
@SQ	SN:ENSMUST00000176475.9	LN:983
@SQ	SN:ENSMUST00000176698.9	LN:955
@SQ	SN:ENSMUST00000377623.1	LN:554
@SQ	SN:ENSMUST00000208091.2	LN:1140
@SQ	SN:ENSMUST00000377274.1	LN:334
@SQ	SN:ENSMUST00000177048.2	LN:668
@SQ	SN:ENSMUST00000237538.2	LN:737
@SQ	SN:ENSMUST00000319269.1	LN:492
@SQ	SN:ENSMUST00000319254.1	LN:759
@SQ	SN:ENSMUST00000319255.1	LN:837
@SQ	SN:ENSMUST00000319266.1	LN:703
@SQ	SN:ENSMUST00000319263.1	LN:860
@SQ	SN:ENSMUST00000319944.1	LN:1035
@SQ	SN:ENSMUST00000235850.2	LN:779
@SQ	SN:ENSMUST00000099536.4	LN:618
@SQ	SN:ENSMUST00000345711.1	LN:821
@SQ	SN:ENSMUST00000282751.1	LN:915
@SQ	SN:ENSMUST00000236369.2	LN:334
@SQ	SN:ENSMUST00000340107.1	LN:604
@SQ	SN:ENSMUST00000340106.1	LN:438
@SQ	SN:ENSMUST00000338043.1	LN:553
@SQ	SN:ENSMUST00000235406.2	LN:1785
@SQ	SN:ENSMUST00000339502.1	LN:757
@SQ	SN:ENSMUST00000339501.1	LN:2215
@SQ	SN:ENSMUST00000338247.1	LN:362
@SQ	SN:ENSMUST00000338248.1	LN:430
@SQ	SN:ENSMUST00000172302.8	LN:3855
@SQ	SN:ENSMUST00000047645.13	LN:3260
@SQ	SN:ENSMUST00000167487.8	LN:7971
@SQ	SN:ENSMUST00000338544.1	LN:1797
@SQ	SN:ENSMUST00000338534.1	LN:3508
@SQ	SN:ENSMUST00000235357.4	LN:3073
@SQ	SN:ENSMUST00000338536.1	LN:1071
@SQ	SN:ENSMUST00000338539.1	LN:868
@SQ	SN:ENSMUST00000338533.1	LN:597
@SQ	SN:ENSMUST00000339124.1	LN:1061
@SQ	SN:ENSMUST00000243868.1	LN:1460
@SQ	SN:ENSMUST00000056708.4	LN:5108
@SQ	SN:ENSMUST00000339849.1	LN:449
@SQ	SN:ENSMUST00000338714.1	LN:577
@SQ	SN:ENSMUST00000237751.3	LN:618
@SQ	SN:ENSMUST00000338715.1	LN:286
@SQ	SN:ENSMUST00000338712.1	LN:726
@SQ	SN:ENSMUST00000338717.1	LN:314
@SQ	SN:ENSMUST00000338716.1	LN:1257
@SQ	SN:ENSMUST00000235573.2	LN:760
@SQ	SN:ENSMUST00000338718.1	LN:1197
@SQ	SN:ENSMUST00000338719.1	LN:818
@SQ	SN:ENSMUST00000237044.2	LN:1724
@SQ	SN:ENSMUST00000338720.1	LN:749
@SQ	SN:ENSMUST00000338721.1	LN:796
@SQ	SN:ENSMUST00000338722.1	LN:473
@SQ	SN:ENSMUST00000338713.1	LN:735
@SQ	SN:ENSMUST00000338711.1	LN:695
@SQ	SN:ENSMUST00000338723.1	LN:1164
@SQ	SN:ENSMUST00000338724.1	LN:403
@SQ	SN:ENSMUST00000235697.2	LN:496
@SQ	SN:ENSMUST00000076219.7	LN:3471
@SQ	SN:ENSMUST00000236702.3	LN:2550
@SQ	SN:ENSMUST00000379561.1	LN:357
@SQ	SN:ENSMUST00000235994.2	LN:772
@SQ	SN:ENSMUST00000378152.1	LN:811
@SQ	SN:ENSMUST00000264999.1	LN:397
@SQ	SN:ENSMUST00000157641.3	LN:132
@SQ	SN:ENSMUST00000262533.1	LN:1214
@SQ	SN:ENSMUST00000165566.8	LN:9146
@SQ	SN:ENSMUST00000046898.17	LN:8988
@SQ	SN:ENSMUST00000174850.8	LN:2743
@SQ	SN:ENSMUST00000172907.8	LN:2621
@SQ	SN:ENSMUST00000077493.7	LN:440
@SQ	SN:ENSMUST00000327441.1	LN:305
@SQ	SN:ENSMUST00000172891.2	LN:598
@SQ	SN:ENSMUST00000297051.1	LN:397
@SQ	SN:ENSMUST00000326566.1	LN:574
@SQ	SN:ENSMUST00000326300.1	LN:929
@SQ	SN:ENSMUST00000325592.1	LN:634
@SQ	SN:ENSMUST00000236375.2	LN:478
@SQ	SN:ENSMUST00000186880.2	LN:632
@SQ	SN:ENSMUST00000362992.1	LN:991
@SQ	SN:ENSMUST00000236360.2	LN:208
@SQ	SN:ENSMUST00000162022.8	LN:7514
@SQ	SN:ENSMUST00000112612.9	LN:3016
@SQ	SN:ENSMUST00000330817.1	LN:1771
@SQ	SN:ENSMUST00000331111.1	LN:417
@SQ	SN:ENSMUST00000331112.1	LN:597
@SQ	SN:ENSMUST00000331113.1	LN:421
@SQ	SN:ENSMUST00000323297.1	LN:894
@SQ	SN:ENSMUST00000181393.8	LN:1314
@SQ	SN:ENSMUST00000264973.1	LN:1213
@SQ	SN:ENSMUST00000265198.1	LN:539
@SQ	SN:ENSMUST00000087473.2	LN:393
@SQ	SN:ENSMUST00000350938.1	LN:1259
@SQ	SN:ENSMUST00000166459.2	LN:270
@SQ	SN:ENSMUST00000350933.1	LN:731
@SQ	SN:ENSMUST00000350940.1	LN:738
@SQ	SN:ENSMUST00000350935.1	LN:728
@SQ	SN:ENSMUST00000182854.2	LN:797
@SQ	SN:ENSMUST00000351138.1	LN:798
@SQ	SN:ENSMUST00000025875.5	LN:3800
@SQ	SN:ENSMUST00000161562.2	LN:1378
@SQ	SN:ENSMUST00000025872.13	LN:2152
@SQ	SN:ENSMUST00000162110.8	LN:1559
@SQ	SN:ENSMUST00000160542.9	LN:1057
@SQ	SN:ENSMUST00000164777.8	LN:1066
@SQ	SN:ENSMUST00000045674.4	LN:2859
@SQ	SN:ENSMUST00000321150.1	LN:598
@SQ	SN:ENSMUST00000237523.2	LN:812
@SQ	SN:ENSMUST00000355914.1	LN:1402
@SQ	SN:ENSMUST00000249956.1	LN:1020
@SQ	SN:ENSMUST00000259295.1	LN:928
@SQ	SN:ENSMUST00000225310.2	LN:4079
@SQ	SN:ENSMUST00000225210.2	LN:4163
@SQ	SN:ENSMUST00000224511.2	LN:2944
@SQ	SN:ENSMUST00000224599.2	LN:1769
@SQ	SN:ENSMUST00000050148.5	LN:5179
@SQ	SN:ENSMUST00000183196.2	LN:435
@SQ	SN:ENSMUST00000025696.5	LN:2809
@SQ	SN:ENSMUST00000187897.3	LN:2486
@SQ	SN:ENSMUST00000259093.1	LN:403
@SQ	SN:ENSMUST00000259094.1	LN:491
@SQ	SN:ENSMUST00000328465.1	LN:991
@SQ	SN:ENSMUST00000338057.1	LN:620
@SQ	SN:ENSMUST00000338055.1	LN:647
@SQ	SN:ENSMUST00000242995.2	LN:1131
@SQ	SN:ENSMUST00000256164.1	LN:604
@SQ	SN:ENSMUST00000241593.2	LN:1637
@SQ	SN:ENSMUST00000242072.2	LN:716
@SQ	SN:ENSMUST00000256157.1	LN:744
@SQ	SN:ENSMUST00000236843.2	LN:444
@SQ	SN:ENSMUST00000242556.2	LN:1603
@SQ	SN:ENSMUST00000064393.6	LN:1803
@SQ	SN:ENSMUST00000235900.2	LN:1884
@SQ	SN:ENSMUST00000083622.3	LN:97
@SQ	SN:ENSMUST00000256290.1	LN:1228
@SQ	SN:ENSMUST00000084171.7	LN:645
@SQ	SN:ENSMUST00000376518.1	LN:1212
@SQ	SN:ENSMUST00000376520.1	LN:1103
@SQ	SN:ENSMUST00000025705.7	LN:4947
@SQ	SN:ENSMUST00000065796.10	LN:5030
@SQ	SN:ENSMUST00000238009.2	LN:3995
@SQ	SN:ENSMUST00000278263.1	LN:822
@SQ	SN:ENSMUST00000052380.5	LN:708
@SQ	SN:ENSMUST00000044143.6	LN:745
@SQ	SN:ENSMUST00000278264.1	LN:593
@SQ	SN:ENSMUST00000143467.8	LN:1020
@SQ	SN:ENSMUST00000152936.8	LN:604
@SQ	SN:ENSMUST00000016639.12	LN:1012
@SQ	SN:ENSMUST00000016640.8	LN:3622
@SQ	SN:ENSMUST00000251905.1	LN:790
@SQ	SN:ENSMUST00000236682.2	LN:4469
@SQ	SN:ENSMUST00000112576.4	LN:1649
@SQ	SN:ENSMUST00000360343.1	LN:1471
@SQ	SN:ENSMUST00000235164.2	LN:1729
@SQ	SN:ENSMUST00000236439.2	LN:859
@SQ	SN:ENSMUST00000360041.1	LN:2443
@SQ	SN:ENSMUST00000360033.1	LN:2569
@SQ	SN:ENSMUST00000360070.1	LN:2790
@SQ	SN:ENSMUST00000360463.1	LN:546
@SQ	SN:ENSMUST00000360464.1	LN:947
@SQ	SN:ENSMUST00000360038.1	LN:1560
@SQ	SN:ENSMUST00000180737.2	LN:2319
@SQ	SN:ENSMUST00000360072.1	LN:2781
@SQ	SN:ENSMUST00000360077.1	LN:480
@SQ	SN:ENSMUST00000360075.1	LN:665
@SQ	SN:ENSMUST00000043610.13	LN:7190
@SQ	SN:ENSMUST00000159692.8	LN:7058
@SQ	SN:ENSMUST00000358020.1	LN:2052
@SQ	SN:ENSMUST00000358021.1	LN:810
@SQ	SN:ENSMUST00000025719.5	LN:906
@SQ	SN:ENSMUST00000177155.8	LN:6632
@SQ	SN:ENSMUST00000236200.3	LN:324
@SQ	SN:ENSMUST00000099525.5	LN:4575
@SQ	SN:ENSMUST00000357595.1	LN:1144
@SQ	SN:ENSMUST00000357596.1	LN:1107
@SQ	SN:ENSMUST00000357601.1	LN:551
@SQ	SN:ENSMUST00000237701.2	LN:581
@SQ	SN:ENSMUST00000358129.1	LN:739
@SQ	SN:ENSMUST00000357838.1	LN:616
@SQ	SN:ENSMUST00000120388.9	LN:2537
@SQ	SN:ENSMUST00000025724.9	LN:2544
@SQ	SN:ENSMUST00000157312.3	LN:166
@SQ	SN:ENSMUST00000365973.1	LN:303
@SQ	SN:ENSMUST00000365841.1	LN:489
@SQ	SN:ENSMUST00000365842.1	LN:409
@SQ	SN:ENSMUST00000025727.6	LN:2229
@SQ	SN:ENSMUST00000323394.1	LN:2537
@SQ	SN:ENSMUST00000244405.2	LN:1534
@SQ	SN:ENSMUST00000025739.14	LN:3536
@SQ	SN:ENSMUST00000025778.9	LN:3767
@SQ	SN:ENSMUST00000080982.5	LN:378
@SQ	SN:ENSMUST00000241248.2	LN:623
@SQ	SN:ENSMUST00000025797.7	LN:1089
@SQ	SN:ENSMUST00020182290.1	LN:77
@SQ	SN:ENSMUST00020183434.1	LN:281
@SQ	SN:ENSMUST00000279238.1	LN:978
@SQ	SN:ENSMUST00000236809.2	LN:583
@SQ	SN:ENSMUST00000237713.2	LN:454
@SQ	SN:ENSMUST00000078012.6	LN:618
@SQ	SN:ENSMUST00000253963.1	LN:732
@SQ	SN:ENSMUST00000253966.1	LN:614
@SQ	SN:ENSMUST00000253968.1	LN:494
@SQ	SN:ENSMUST00000025803.9	LN:2427
@SQ	SN:ENSMUST00000065067.14	LN:6976
@SQ	SN:ENSMUST00000239061.2	LN:2449
@SQ	SN:ENSMUST00000073581.6	LN:2841
@SQ	SN:ENSMUST00000182459.2	LN:479
@SQ	SN:ENSMUST00020182808.1	LN:318
@SQ	SN:ENSMUST00000375320.1	LN:542
@SQ	SN:ENSMUST00000344556.1	LN:463
@SQ	SN:ENSMUST00000066039.8	LN:4233
@SQ	SN:ENSMUST00000375008.1	LN:1036
@SQ	SN:ENSMUST00000235353.2	LN:550
@SQ	SN:ENSMUST00000263916.1	LN:673
@SQ	SN:ENSMUST00000305080.1	LN:860
@SQ	SN:ENSMUST00000224564.2	LN:1432
@SQ	SN:ENSMUST00000224304.2	LN:2968
@SQ	SN:ENSMUST00000075838.8	LN:3414
@SQ	SN:ENSMUST00000224400.2	LN:1204
@SQ	SN:ENSMUST00000224809.2	LN:908
@SQ	SN:ENSMUST00000321767.1	LN:640
@SQ	SN:ENSMUST00000237398.2	LN:2278
@SQ	SN:ENSMUST00000237104.2	LN:7049
@SQ	SN:ENSMUST00000236504.2	LN:4835
@SQ	SN:ENSMUST00000096119.5	LN:4682
@SQ	SN:ENSMUST00000235213.2	LN:2929
@SQ	SN:ENSMUST00000236030.2	LN:3062
@SQ	SN:ENSMUST00000235273.2	LN:4096
@SQ	SN:ENSMUST00000288011.1	LN:842
@SQ	SN:ENSMUST00000288682.1	LN:560
@SQ	SN:ENSMUST00000099514.10	LN:3665
@SQ	SN:ENSMUST00000151289.9	LN:3262
@SQ	SN:ENSMUST00000142618.8	LN:4036
@SQ	SN:ENSMUST00000235377.2	LN:2705
@SQ	SN:ENSMUST00000288330.1	LN:1242
@SQ	SN:ENSMUST00000288474.1	LN:1664
@SQ	SN:ENSMUST00000288477.1	LN:670
@SQ	SN:ENSMUST00000181612.5	LN:1674
@SQ	SN:ENSMUST00000288479.1	LN:1095
@SQ	SN:ENSMUST00000246029.2	LN:771
@SQ	SN:ENSMUST00000237441.2	LN:385
@SQ	SN:ENSMUST00000235317.2	LN:1084
@SQ	SN:ENSMUST00000078034.5	LN:714
@SQ	SN:ENSMUST00000284189.1	LN:1033
@SQ	SN:ENSMUST00000284188.1	LN:562
@SQ	SN:ENSMUST00000284187.1	LN:579
@SQ	SN:ENSMUST00000284190.1	LN:894
@SQ	SN:ENSMUST00000025827.10	LN:2613
@SQ	SN:ENSMUST00000235511.2	LN:2276
@SQ	SN:ENSMUST00000337779.1	LN:283
@SQ	SN:ENSMUST00000337607.1	LN:849
@SQ	SN:ENSMUST00000246834.2	LN:1108
@SQ	SN:ENSMUST00000237957.2	LN:1649
@SQ	SN:ENSMUST00000235594.2	LN:2047
@SQ	SN:ENSMUST00000236290.2	LN:3618
@SQ	SN:ENSMUST00000025833.7	LN:3635
@SQ	SN:ENSMUST00000235412.2	LN:3771
@SQ	SN:ENSMUST00000236985.2	LN:2722
@SQ	SN:ENSMUST00000235142.2	LN:2535
@SQ	SN:ENSMUST00000070210.6	LN:2666
@SQ	SN:ENSMUST00000236011.2	LN:2943
@SQ	SN:ENSMUST00000237752.2	LN:2269
@SQ	SN:ENSMUST00000266041.1	LN:952
@SQ	SN:ENSMUST00000266042.1	LN:1038
@SQ	SN:ENSMUST00000266038.1	LN:432
@SQ	SN:ENSMUST00000266037.1	LN:1329
@SQ	SN:ENSMUST00000243554.1	LN:531
@SQ	SN:ENSMUST00000266045.1	LN:1032
@SQ	SN:ENSMUST00000266047.1	LN:766
@SQ	SN:ENSMUST00000254707.1	LN:626
@SQ	SN:ENSMUST00000254708.1	LN:1053
@SQ	SN:ENSMUST00000381765.1	LN:150
@SQ	SN:ENSMUST00000241851.2	LN:865
@SQ	SN:ENSMUST00000013807.8	LN:8292
@SQ	SN:ENSMUST00000249247.1	LN:8292
@SQ	SN:ENSMUST00000249246.1	LN:108
@SQ	SN:ENSMUST00000249245.1	LN:138
@SQ	SN:ENSMUST00000354434.1	LN:442
@SQ	SN:ENSMUST00000327942.1	LN:2590
@SQ	SN:ENSMUST00000328174.1	LN:873
@SQ	SN:ENSMUST00000260240.1	LN:1968
@SQ	SN:ENSMUST00000261125.1	LN:821
@SQ	SN:ENSMUST00000260237.1	LN:2271
@SQ	SN:ENSMUST00000260225.1	LN:1906
@SQ	SN:ENSMUST00000260195.1	LN:1169
@SQ	SN:ENSMUST00000260194.1	LN:870
@SQ	SN:ENSMUST00000260190.1	LN:654
@SQ	SN:ENSMUST00000260205.1	LN:822
@SQ	SN:ENSMUST00000260203.1	LN:1823
@SQ	SN:ENSMUST00000260184.1	LN:1489
@SQ	SN:ENSMUST00000260810.1	LN:1136
@SQ	SN:ENSMUST00020182449.1	LN:359
@SQ	SN:ENSMUST00000236569.3	LN:1925
@SQ	SN:ENSMUST00000241472.2	LN:2018
@SQ	SN:ENSMUST00000260628.1	LN:1269
@SQ	SN:ENSMUST00000260452.1	LN:2663
@SQ	SN:ENSMUST00000260456.1	LN:1535
@SQ	SN:ENSMUST00000260455.1	LN:1746
@SQ	SN:ENSMUST00000259968.1	LN:988
@SQ	SN:ENSMUST00000259972.1	LN:1228
@SQ	SN:ENSMUST00000259973.1	LN:2189
@SQ	SN:ENSMUST00000259975.1	LN:898
@SQ	SN:ENSMUST00000259983.1	LN:1883
@SQ	SN:ENSMUST00000237929.2	LN:2550
@SQ	SN:ENSMUST00000343515.1	LN:804
@SQ	SN:ENSMUST00000343516.1	LN:1050
@SQ	SN:ENSMUST00000096114.13	LN:1597
@SQ	SN:ENSMUST00000199287.3	LN:90
@SQ	SN:ENSMUST00000343262.1	LN:2777
@SQ	SN:ENSMUST00000148435.2	LN:1401
@SQ	SN:ENSMUST00000236869.2	LN:186
@SQ	SN:ENSMUST00000156818.3	LN:1906
@SQ	SN:ENSMUST00000143522.9	LN:2314
@SQ	SN:ENSMUST00000238032.2	LN:200
@SQ	SN:ENSMUST00000112508.9	LN:2839
@SQ	SN:ENSMUST00000025694.7	LN:2768
@SQ	SN:ENSMUST00000239059.2	LN:350
@SQ	SN:ENSMUST00020183744.1	LN:107
@SQ	SN:ENSMUST00000124230.3	LN:2225
@SQ	SN:ENSMUST00000237953.2	LN:195
@SQ	SN:ENSMUST00000237715.2	LN:213
@SQ	SN:ENSMUST00000140232.2	LN:2197
@SQ	SN:ENSMUST00000147153.4	LN:2184
@SQ	SN:ENSMUST00000148137.9	LN:2243
@SQ	SN:ENSMUST00000042061.8	LN:507
@SQ	SN:ENSMUST00000155015.2	LN:1240
@SQ	SN:ENSMUST00000235208.2	LN:1129
@SQ	SN:ENSMUST00000330629.1	LN:493
@SQ	SN:ENSMUST00000083446.3	LN:107
@SQ	SN:ENSMUST00000025680.5	LN:1411
@SQ	SN:ENSMUST00000259174.1	LN:881
@SQ	SN:ENSMUST00000225505.2	LN:2083
@SQ	SN:ENSMUST00000054260.8	LN:2125
@SQ	SN:ENSMUST00000263129.1	LN:692
@SQ	SN:ENSMUST00000237141.2	LN:336
@SQ	SN:ENSMUST00000025682.12	LN:1502
@SQ	SN:ENSMUST00020181907.1	LN:124
@SQ	SN:ENSMUST00000025685.8	LN:2711
@SQ	SN:ENSMUST00000025686.9	LN:2846
@SQ	SN:ENSMUST00000340511.1	LN:407
@SQ	SN:ENSMUST00000054956.15	LN:2024
@SQ	SN:ENSMUST00000239240.2	LN:1988
@SQ	SN:ENSMUST00000119603.2	LN:1664
@SQ	SN:ENSMUST00000287014.1	LN:548
@SQ	SN:ENSMUST00000287015.1	LN:440
@SQ	SN:ENSMUST00000039631.10	LN:2035
@SQ	SN:ENSMUST00000258383.1	LN:838
@SQ	SN:ENSMUST00000236383.2	LN:258
@SQ	SN:ENSMUST00000025691.13	LN:1481
@SQ	SN:ENSMUST00000112472.4	LN:532
@SQ	SN:ENSMUST00000235232.2	LN:1405
@SQ	SN:ENSMUST00020182254.1	LN:159
@SQ	SN:ENSMUST00000350911.1	LN:492
@SQ	SN:ENSMUST00000350914.1	LN:814
@SQ	SN:ENSMUST00020183363.1	LN:109
@SQ	SN:ENSMUST00000050562.6	LN:1387
@SQ	SN:ENSMUST00000181777.3	LN:2191
@SQ	SN:ENSMUST00000294000.1	LN:2108
@SQ	SN:ENSMUST00000181307.2	LN:3100
@SQ	SN:ENSMUST00000049572.15	LN:2969
@SQ	SN:ENSMUST00000178114.2	LN:2965
@SQ	SN:ENSMUST00000257768.1	LN:393
@SQ	SN:ENSMUST00000237722.2	LN:129
@SQ	SN:ENSMUST00000102826.4	LN:3818
@SQ	SN:ENSMUST00000102825.4	LN:1745
@SQ	SN:ENSMUST00000112467.2	LN:2193
@SQ	SN:ENSMUST00000168254.3	LN:2200
@SQ	SN:ENSMUST00000076249.6	LN:2000
@SQ	SN:ENSMUST00000087357.5	LN:3367
@SQ	SN:ENSMUST00000236558.2	LN:926
@SQ	SN:ENSMUST00000364468.1	LN:264
@SQ	SN:ENSMUST00000102824.4	LN:2656
@SQ	SN:ENSMUST00000381835.1	LN:422
@SQ	SN:ENSMUST00000009522.4	LN:4051
@SQ	SN:ENSMUST00000236792.2	LN:1009
@SQ	SN:ENSMUST00020181819.1	LN:104
@SQ	SN:ENSMUST00000237775.2	LN:571
@SQ	SN:ENSMUST00000297306.1	LN:503
@SQ	SN:ENSMUST00000157587.3	LN:161
@SQ	SN:ENSMUST00000237604.2	LN:498
@SQ	SN:ENSMUST00000346375.1	LN:390
@SQ	SN:ENSMUST00000036584.13	LN:7414
@SQ	SN:ENSMUST00000112460.3	LN:2760
@SQ	SN:ENSMUST00000238065.2	LN:2342
@SQ	SN:ENSMUST00000083660.3	LN:87
@SQ	SN:ENSMUST00000337594.1	LN:457
@SQ	SN:ENSMUST00000335245.1	LN:527
@SQ	SN:ENSMUST00000087341.7	LN:5564
@SQ	SN:ENSMUST00000223907.2	LN:5423
@SQ	SN:ENSMUST00000158526.3	LN:74
@SQ	SN:ENSMUST00000319662.1	LN:470
@SQ	SN:ENSMUST00000186108.3	LN:716
@SQ	SN:ENSMUST00000235823.2	LN:1293
@SQ	SN:ENSMUST00000322171.1	LN:893
@SQ	SN:ENSMUST00000237105.2	LN:468
@SQ	SN:ENSMUST00000238087.2	LN:593
@SQ	SN:ENSMUST00000374757.1	LN:1044
@SQ	SN:ENSMUST00000158462.3	LN:132
@SQ	SN:ENSMUST00020183696.1	LN:70
@SQ	SN:ENSMUST00000264974.1	LN:899
@SQ	SN:ENSMUST00020183284.1	LN:131
@SQ	SN:ENSMUST00000235233.2	LN:1149
@SQ	SN:ENSMUST00000104017.3	LN:133
@SQ	SN:ENSMUST00000236698.2	LN:1998
@SQ	SN:ENSMUST00000178904.2	LN:1777
@SQ	SN:ENSMUST00000358394.1	LN:1641
@SQ	SN:ENSMUST00000238067.2	LN:1080
@SQ	SN:ENSMUST00000358399.1	LN:958
@SQ	SN:ENSMUST00000164639.8	LN:3057
@SQ	SN:ENSMUST00000166074.2	LN:3079
@SQ	SN:ENSMUST00000099505.4	LN:1606
@SQ	SN:ENSMUST00000025714.9	LN:1145
@SQ	SN:ENSMUST00000359525.1	LN:518
@SQ	SN:ENSMUST00000237142.2	LN:2020
@SQ	SN:ENSMUST00000025718.10	LN:1818
@SQ	SN:ENSMUST00000245293.2	LN:1674
@SQ	SN:ENSMUST00000256801.1	LN:1077
@SQ	SN:ENSMUST00000257764.1	LN:335
@SQ	SN:ENSMUST00000256805.1	LN:825
@SQ	SN:ENSMUST00000237468.2	LN:3397
@SQ	SN:ENSMUST00000257034.1	LN:1050
@SQ	SN:ENSMUST00000257037.1	LN:723
@SQ	SN:ENSMUST00000257228.1	LN:735
@SQ	SN:ENSMUST00000257231.1	LN:1570
@SQ	SN:ENSMUST00000257038.1	LN:2002
@SQ	SN:ENSMUST00000244102.2	LN:1030
@SQ	SN:ENSMUST00000243972.2	LN:540
@SQ	SN:ENSMUST00000257046.1	LN:725
@SQ	SN:ENSMUST00000225679.2	LN:685
@SQ	SN:ENSMUST00000225920.2	LN:6443
@SQ	SN:ENSMUST00000224612.2	LN:469
@SQ	SN:ENSMUST00000071267.14	LN:1508
@SQ	SN:ENSMUST00000224679.2	LN:1269
@SQ	SN:ENSMUST00000224772.2	LN:1266
@SQ	SN:ENSMUST00020183153.1	LN:106
@SQ	SN:ENSMUST00000225814.2	LN:1664
@SQ	SN:ENSMUST00000062389.6	LN:1566
@SQ	SN:ENSMUST00000225411.2	LN:1626
@SQ	SN:ENSMUST00000224716.2	LN:1120
@SQ	SN:ENSMUST00000282878.1	LN:578
@SQ	SN:ENSMUST00000282879.1	LN:491
@SQ	SN:ENSMUST00000261447.1	LN:1381
@SQ	SN:ENSMUST00000261491.1	LN:582
@SQ	SN:ENSMUST00000261468.1	LN:842
@SQ	SN:ENSMUST00000261547.1	LN:849
@SQ	SN:ENSMUST00000261497.1	LN:1009
@SQ	SN:ENSMUST00000261498.1	LN:602
@SQ	SN:ENSMUST00000261552.1	LN:601
@SQ	SN:ENSMUST00000261554.1	LN:478
@SQ	SN:ENSMUST00000169036.9	LN:3842
@SQ	SN:ENSMUST00000047247.12	LN:4731
@SQ	SN:ENSMUST00000261389.1	LN:1000
@SQ	SN:ENSMUST00000261527.1	LN:999
@SQ	SN:ENSMUST00000261470.1	LN:857
@SQ	SN:ENSMUST00000261482.1	LN:539
@SQ	SN:ENSMUST00000261522.1	LN:719
@SQ	SN:ENSMUST00000244095.2	LN:2686
@SQ	SN:ENSMUST00000246522.2	LN:2790
@SQ	SN:ENSMUST00000261437.1	LN:2381
@SQ	SN:ENSMUST00000147754.10	LN:2331
@SQ	SN:ENSMUST00000261535.1	LN:1113
@SQ	SN:ENSMUST00000261439.1	LN:1447
@SQ	SN:ENSMUST00000261440.1	LN:1223
@SQ	SN:ENSMUST00000261539.1	LN:2260
@SQ	SN:ENSMUST00000261458.1	LN:1608
@SQ	SN:ENSMUST00000261462.1	LN:1456
@SQ	SN:ENSMUST00000262071.1	LN:1393
@SQ	SN:ENSMUST00000261512.1	LN:1557
@SQ	SN:ENSMUST00000262204.1	LN:392
@SQ	SN:ENSMUST00000087321.4	LN:2725
@SQ	SN:ENSMUST00000381752.1	LN:2828
@SQ	SN:ENSMUST00000261476.1	LN:520
@SQ	SN:ENSMUST00000364207.1	LN:469
@SQ	SN:ENSMUST00000236351.2	LN:283
@SQ	SN:ENSMUST00000351212.1	LN:457
@SQ	SN:ENSMUST00000025729.12	LN:6481
@SQ	SN:ENSMUST00000249614.1	LN:6481
@SQ	SN:ENSMUST00000238948.2	LN:1756
@SQ	SN:ENSMUST00000057337.9	LN:1772
@SQ	SN:ENSMUST00000338726.1	LN:188
@SQ	SN:ENSMUST00000099494.4	LN:7204
@SQ	SN:ENSMUST00000079754.11	LN:5899
@SQ	SN:ENSMUST00000154376.8	LN:5671
@SQ	SN:ENSMUST00000136286.8	LN:5260
@SQ	SN:ENSMUST00000126188.8	LN:4224
@SQ	SN:ENSMUST00000132580.8	LN:3148
@SQ	SN:ENSMUST00000123727.8	LN:2411
@SQ	SN:ENSMUST00000126781.2	LN:2095
@SQ	SN:ENSMUST00020181851.1	LN:78
@SQ	SN:ENSMUST00000280153.1	LN:619
@SQ	SN:ENSMUST00000180609.2	LN:1919
@SQ	SN:ENSMUST00020182277.1	LN:106
@SQ	SN:ENSMUST00000024078.15	LN:1809
@SQ	SN:ENSMUST00000112391.8	LN:1293
@SQ	SN:ENSMUST00000279957.1	LN:844
@SQ	SN:ENSMUST00000279959.1	LN:414
@SQ	SN:ENSMUST00000158518.4	LN:103
@SQ	SN:ENSMUST00000304377.1	LN:673
@SQ	SN:ENSMUST00000241738.2	LN:2101
@SQ	SN:ENSMUST00000304379.1	LN:1891
@SQ	SN:ENSMUST00000304646.1	LN:1195
@SQ	SN:ENSMUST00000131070.3	LN:5059
@SQ	SN:ENSMUST00000121321.2	LN:642
@SQ	SN:ENSMUST00000246911.2	LN:969
@SQ	SN:ENSMUST00000012587.4	LN:4819
@SQ	SN:ENSMUST00000237246.2	LN:946
@SQ	SN:ENSMUST00000229520.3	LN:406
@SQ	SN:ENSMUST00000192635.2	LN:1748
@SQ	SN:ENSMUST00000025944.9	LN:1802
@SQ	SN:ENSMUST00000128184.3	LN:1435
@SQ	SN:ENSMUST00000358531.1	LN:794
@SQ	SN:ENSMUST00000358522.1	LN:1580
@SQ	SN:ENSMUST00000358524.1	LN:770
@SQ	SN:ENSMUST00000358525.1	LN:2380
@SQ	SN:ENSMUST00000358702.1	LN:621
@SQ	SN:ENSMUST00020183447.1	LN:106
@SQ	SN:ENSMUST00000236282.3	LN:717
@SQ	SN:ENSMUST00000334378.1	LN:866
@SQ	SN:ENSMUST00000334380.1	LN:669
@SQ	SN:ENSMUST00000334365.1	LN:831
@SQ	SN:ENSMUST00000334366.1	LN:557
@SQ	SN:ENSMUST00000334381.1	LN:770
@SQ	SN:ENSMUST00000334367.1	LN:963
@SQ	SN:ENSMUST00000334363.1	LN:393
@SQ	SN:ENSMUST00000334377.1	LN:317
@SQ	SN:ENSMUST00000334373.1	LN:591
@SQ	SN:ENSMUST00000334374.1	LN:187
@SQ	SN:ENSMUST00000334372.1	LN:343
@SQ	SN:ENSMUST00000334371.1	LN:486
@SQ	SN:ENSMUST00000334369.1	LN:371
@SQ	SN:ENSMUST00000334370.1	LN:523
@SQ	SN:ENSMUST00000334368.1	LN:672
@SQ	SN:ENSMUST00000334364.1	LN:535
@SQ	SN:ENSMUST00000334375.1	LN:505
@SQ	SN:ENSMUST00000334376.1	LN:313
@SQ	SN:ENSMUST00000335181.1	LN:842
@SQ	SN:ENSMUST00000334379.1	LN:1669
@SQ	SN:ENSMUST00000334382.1	LN:627
@SQ	SN:ENSMUST00000334383.1	LN:947
@SQ	SN:ENSMUST00000334384.1	LN:943
@SQ	SN:ENSMUST00000334385.1	LN:787
@SQ	SN:ENSMUST00000334386.1	LN:662
@SQ	SN:ENSMUST00000238954.2	LN:3728
@SQ	SN:ENSMUST00000334839.1	LN:869
@SQ	SN:ENSMUST00000334981.1	LN:774
@SQ	SN:ENSMUST00000334984.1	LN:895
@SQ	SN:ENSMUST00000066439.8	LN:3543
@SQ	SN:ENSMUST00000238817.2	LN:2692
@SQ	SN:ENSMUST00000334671.1	LN:1561
@SQ	SN:ENSMUST00000073391.5	LN:1747
@SQ	SN:ENSMUST00000334683.1	LN:1576
@SQ	SN:ENSMUST00000025946.7	LN:1791
@SQ	SN:ENSMUST00000235833.2	LN:637
@SQ	SN:ENSMUST00000236017.2	LN:1319
@SQ	SN:ENSMUST00000350629.1	LN:643
@SQ	SN:ENSMUST00000350632.1	LN:1039
@SQ	SN:ENSMUST00000237198.2	LN:850
@SQ	SN:ENSMUST00000172095.3	LN:7094
@SQ	SN:ENSMUST00000041475.16	LN:6902
@SQ	SN:ENSMUST00000226068.2	LN:6633
@SQ	SN:ENSMUST00000250310.1	LN:543
@SQ	SN:ENSMUST00000181592.2	LN:2755
@SQ	SN:ENSMUST00000236044.2	LN:2442
@SQ	SN:ENSMUST00000116506.8	LN:1440
@SQ	SN:ENSMUST00000096096.12	LN:2366
@SQ	SN:ENSMUST00000169673.3	LN:2757
@SQ	SN:ENSMUST00000237408.2	LN:2683
@SQ	SN:ENSMUST00000082712.3	LN:125
@SQ	SN:ENSMUST00000067098.8	LN:1401
@SQ	SN:ENSMUST00000025951.14	LN:1161
@SQ	SN:ENSMUST00000112335.4	LN:937
@SQ	SN:ENSMUST00000263202.1	LN:1748
@SQ	SN:ENSMUST00000263203.1	LN:650
@SQ	SN:ENSMUST00000112329.3	LN:2895
@SQ	SN:ENSMUST00000025956.13	LN:2586
@SQ	SN:ENSMUST00000067167.6	LN:1402
@SQ	SN:ENSMUST00000259032.1	LN:365
@SQ	SN:ENSMUST00000278024.1	LN:1328
@SQ	SN:ENSMUST00000359472.1	LN:1202
@SQ	SN:ENSMUST00000359476.1	LN:2164
@SQ	SN:ENSMUST00000359477.1	LN:1349
@SQ	SN:ENSMUST00000359764.1	LN:568
@SQ	SN:ENSMUST00000198518.5	LN:7780
@SQ	SN:ENSMUST00000199812.5	LN:2262
@SQ	SN:ENSMUST00000198045.5	LN:1483
@SQ	SN:ENSMUST00000196090.2	LN:1789
@SQ	SN:ENSMUST00000237799.2	LN:274
@SQ	SN:ENSMUST00000200561.2	LN:1254
@SQ	SN:ENSMUST00000199966.2	LN:1044
@SQ	SN:ENSMUST00000276536.1	LN:309
@SQ	SN:ENSMUST00000349694.1	LN:721
@SQ	SN:ENSMUST00000237671.2	LN:269
@SQ	SN:ENSMUST00000257186.1	LN:891
@SQ	SN:ENSMUST00000257189.1	LN:633
@SQ	SN:ENSMUST00000257188.1	LN:870
@SQ	SN:ENSMUST00000257198.1	LN:967
@SQ	SN:ENSMUST00000243871.2	LN:898
@SQ	SN:ENSMUST00000257184.1	LN:514
@SQ	SN:ENSMUST00000257761.1	LN:1087
@SQ	SN:ENSMUST00000257489.1	LN:1816
@SQ	SN:ENSMUST00000235935.2	LN:327
@SQ	SN:ENSMUST00000235630.2	LN:596
@SQ	SN:ENSMUST00000054098.4	LN:3474
@SQ	SN:ENSMUST00000277550.1	LN:514
@SQ	SN:ENSMUST00000277547.1	LN:622
@SQ	SN:ENSMUST00000366746.1	LN:909
@SQ	SN:ENSMUST00020182369.1	LN:83
@SQ	SN:ENSMUST00000182481.8	LN:8357
@SQ	SN:ENSMUST00000169713.9	LN:9439
@SQ	SN:ENSMUST00000182267.2	LN:7234
@SQ	SN:ENSMUST00000237606.2	LN:814
@SQ	SN:ENSMUST00000186584.2	LN:543
@SQ	SN:ENSMUST00000025963.8	LN:3977
@SQ	SN:ENSMUST00000037302.6	LN:4209
@SQ	SN:ENSMUST00000235558.2	LN:3401
@SQ	SN:ENSMUST00000258393.1	LN:1683
@SQ	SN:ENSMUST00000258392.1	LN:560
@SQ	SN:ENSMUST00000258391.1	LN:622
@SQ	SN:ENSMUST00000258396.1	LN:695
@SQ	SN:ENSMUST00000258400.1	LN:659
@SQ	SN:ENSMUST00020183442.1	LN:120
@SQ	SN:ENSMUST00000373789.1	LN:730
@SQ	SN:ENSMUST00000025965.12	LN:5868
@SQ	SN:ENSMUST00000225458.2	LN:1454
@SQ	SN:ENSMUST00000258999.1	LN:1535
@SQ	SN:ENSMUST00000025966.5	LN:1995
@SQ	SN:ENSMUST00020182224.1	LN:64
@SQ	SN:ENSMUST00000087236.5	LN:1928
@SQ	SN:ENSMUST00000087234.3	LN:1630
@SQ	SN:ENSMUST00000176493.8	LN:1443
@SQ	SN:ENSMUST00000175960.8	LN:1370
@SQ	SN:ENSMUST00000273264.1	LN:598
@SQ	SN:ENSMUST00000176624.8	LN:1759
@SQ	SN:ENSMUST00000003137.15	LN:1783
@SQ	SN:ENSMUST00000237454.2	LN:516
@SQ	SN:ENSMUST00000035488.3	LN:2869
@SQ	SN:ENSMUST00000025968.5	LN:1817
@SQ	SN:ENSMUST00000067328.7	LN:1732
@SQ	SN:ENSMUST00000099472.4	LN:1724
@SQ	SN:ENSMUST00000160476.9	LN:1803
@SQ	SN:ENSMUST00000239028.2	LN:1800
@SQ	SN:ENSMUST00000369829.1	LN:674
@SQ	SN:ENSMUST00000168838.3	LN:1646
@SQ	SN:ENSMUST00000237118.2	LN:325
@SQ	SN:ENSMUST00000049178.3	LN:1824
@SQ	SN:ENSMUST00000048959.5	LN:1786
@SQ	SN:ENSMUST00000068094.13	LN:1643
@SQ	SN:ENSMUST00000080171.3	LN:1812
@SQ	SN:ENSMUST00000051846.13	LN:1717
@SQ	SN:ENSMUST00000236239.2	LN:1375
@SQ	SN:ENSMUST00000182456.2	LN:998
@SQ	SN:ENSMUST00000068439.13	LN:2571
@SQ	SN:ENSMUST00000302825.1	LN:473
@SQ	SN:ENSMUST00000302827.1	LN:662
@SQ	SN:ENSMUST00000302620.1	LN:1244
@SQ	SN:ENSMUST00000237233.2	LN:421
@SQ	SN:ENSMUST00000368513.1	LN:647
@SQ	SN:ENSMUST00000226047.2	LN:2582
@SQ	SN:ENSMUST00000224247.2	LN:2688
@SQ	SN:ENSMUST00000225148.2	LN:2379
@SQ	SN:ENSMUST00000224667.2	LN:4313
@SQ	SN:ENSMUST00000225153.2	LN:3589
@SQ	SN:ENSMUST00000238831.2	LN:4342
@SQ	SN:ENSMUST00000225786.2	LN:2314
@SQ	SN:ENSMUST00000099466.10	LN:2223
@SQ	SN:ENSMUST00000099467.10	LN:2817
@SQ	SN:ENSMUST00000165212.8	LN:2175
@SQ	SN:ENSMUST00000165469.2	LN:2145
@SQ	SN:ENSMUST00000225358.3	LN:690
@SQ	SN:ENSMUST00000369573.1	LN:541
@SQ	SN:ENSMUST00000369320.1	LN:791
@SQ	SN:ENSMUST00000369079.1	LN:390
@SQ	SN:ENSMUST00000252567.1	LN:1327
@SQ	SN:ENSMUST00000176939.8	LN:3427
@SQ	SN:ENSMUST00000025979.13	LN:3527
@SQ	SN:ENSMUST00000120920.2	LN:522
@SQ	SN:ENSMUST00000252896.1	LN:910
@SQ	SN:ENSMUST00000252894.1	LN:1190
@SQ	SN:ENSMUST00000252895.1	LN:1145
@SQ	SN:ENSMUST00000181109.3	LN:1098
@SQ	SN:ENSMUST00000025981.15	LN:2743
@SQ	SN:ENSMUST00000135795.8	LN:1686
@SQ	SN:ENSMUST00000132452.2	LN:1271
@SQ	SN:ENSMUST00000134063.8	LN:2409
@SQ	SN:ENSMUST00000161618.2	LN:758
@SQ	SN:ENSMUST00000159764.2	LN:522
@SQ	SN:ENSMUST00000283055.1	LN:510
@SQ	SN:ENSMUST00000235613.2	LN:274
@SQ	SN:ENSMUST00000283369.1	LN:515
@SQ	SN:ENSMUST00000283215.1	LN:536
@SQ	SN:ENSMUST00000112231.9	LN:4221
@SQ	SN:ENSMUST00000245142.2	LN:662
@SQ	SN:ENSMUST00000282786.1	LN:658
@SQ	SN:ENSMUST00000207801.2	LN:3730
@SQ	SN:ENSMUST00000224596.2	LN:4762
@SQ	SN:ENSMUST00000300231.1	LN:729
@SQ	SN:ENSMUST00000247012.2	LN:584
@SQ	SN:ENSMUST00000025983.13	LN:3819
@SQ	SN:ENSMUST00000119316.2	LN:3763
@SQ	SN:ENSMUST00000276637.1	LN:1920
@SQ	SN:ENSMUST00000237948.2	LN:880
@SQ	SN:ENSMUST00000243302.2	LN:2535
@SQ	SN:ENSMUST00000183735.3	LN:87
@SQ	SN:ENSMUST00000050092.7	LN:6840
@SQ	SN:ENSMUST00000235207.2	LN:6568
@SQ	SN:ENSMUST00000117695.8	LN:1701
@SQ	SN:ENSMUST00000054769.7	LN:2097
@SQ	SN:ENSMUST00000317465.1	LN:892
@SQ	SN:ENSMUST00000317286.1	LN:1839
@SQ	SN:ENSMUST00000317288.1	LN:707
@SQ	SN:ENSMUST00000317285.1	LN:2002
@SQ	SN:ENSMUST00000317291.1	LN:1643
@SQ	SN:ENSMUST00000051806.12	LN:2130
@SQ	SN:ENSMUST00000112200.3	LN:1948
@SQ	SN:ENSMUST00000317691.1	LN:218
@SQ	SN:ENSMUST00000087176.8	LN:1839
@SQ	SN:ENSMUST00000025986.15	LN:4658
@SQ	SN:ENSMUST00000169941.2	LN:3318
@SQ	SN:ENSMUST00000304871.1	LN:356
@SQ	SN:ENSMUST00000025989.10	LN:8096
@SQ	SN:ENSMUST00000237871.2	LN:3170
@SQ	SN:ENSMUST00000347560.1	LN:2108
@SQ	SN:ENSMUST00000347559.1	LN:933
@SQ	SN:ENSMUST00000347558.1	LN:1411
@SQ	SN:ENSMUST00000059672.9	LN:4482
@SQ	SN:ENSMUST00000322674.1	LN:573
@SQ	SN:ENSMUST00000290474.1	LN:1827
@SQ	SN:ENSMUST00000057038.4	LN:906
@SQ	SN:ENSMUST00000320482.1	LN:1822
@SQ	SN:ENSMUST00000246374.1	LN:1306
@SQ	SN:ENSMUST00000067795.13	LN:4833
@SQ	SN:ENSMUST00000238398.2	LN:5764
@SQ	SN:ENSMUST00000287671.1	LN:720
@SQ	SN:ENSMUST00000286982.1	LN:371
@SQ	SN:ENSMUST00000287670.1	LN:635
@SQ	SN:ENSMUST00000163929.2	LN:4663
@SQ	SN:ENSMUST00000238431.2	LN:4852
@SQ	SN:ENSMUST00000172371.2	LN:3729
@SQ	SN:ENSMUST00000183602.3	LN:139
@SQ	SN:ENSMUST00000169141.8	LN:5673
@SQ	SN:ENSMUST00000025993.10	LN:5045
@SQ	SN:ENSMUST00000166496.8	LN:4556
@SQ	SN:ENSMUST00000328555.1	LN:914
@SQ	SN:ENSMUST00020183090.1	LN:250
@SQ	SN:ENSMUST00000026150.15	LN:5103
@SQ	SN:ENSMUST00000163265.9	LN:1812
@SQ	SN:ENSMUST00000177495.2	LN:1652
@SQ	SN:ENSMUST00000321225.1	LN:673
@SQ	SN:ENSMUST00000321226.1	LN:973
@SQ	SN:ENSMUST00000087155.5	LN:2614
@SQ	SN:ENSMUST00000059231.4	LN:2161
@SQ	SN:ENSMUST00000038677.5	LN:4340
@SQ	SN:ENSMUST00000358432.1	LN:862
@SQ	SN:ENSMUST00000358431.1	LN:985
@SQ	SN:ENSMUST00000236252.2	LN:313
@SQ	SN:ENSMUST00000365333.1	LN:1043
@SQ	SN:ENSMUST00000011896.8	LN:1775
@SQ	SN:ENSMUST00000112123.4	LN:2296
@SQ	SN:ENSMUST00000075280.12	LN:1018
@SQ	SN:ENSMUST00000026154.9	LN:1821
@SQ	SN:ENSMUST00000171561.8	LN:6607
@SQ	SN:ENSMUST00000026168.9	LN:3162
@SQ	SN:ENSMUST00000158477.3	LN:99
@SQ	SN:ENSMUST00000026170.3	LN:1529
@SQ	SN:ENSMUST00000238137.2	LN:1138
@SQ	SN:ENSMUST00000026172.3	LN:1100
@SQ	SN:ENSMUST00000172244.8	LN:631
@SQ	SN:ENSMUST00000081714.5	LN:1668
@SQ	SN:ENSMUST00000164518.4	LN:1380
@SQ	SN:ENSMUST00000051772.10	LN:1800
@SQ	SN:ENSMUST00000310178.1	LN:705
@SQ	SN:ENSMUST00000235932.2	LN:1939
@SQ	SN:ENSMUST00000066778.6	LN:3604
@SQ	SN:ENSMUST00000018965.4	LN:1044
@SQ	SN:ENSMUST00000061111.10	LN:3066
@SQ	SN:ENSMUST00000235531.2	LN:609
@SQ	SN:ENSMUST00000364774.1	LN:760
@SQ	SN:ENSMUST00000169536.8	LN:5611
@SQ	SN:ENSMUST00000099443.11	LN:2573
@SQ	SN:ENSMUST00000018966.8	LN:1900
@SQ	SN:ENSMUST00000347688.1	LN:707
@SQ	SN:ENSMUST00000347686.1	LN:1561
@SQ	SN:ENSMUST00000347690.1	LN:870
@SQ	SN:ENSMUST00000122375.8	LN:2836
@SQ	SN:ENSMUST00000087123.6	LN:2823
@SQ	SN:ENSMUST00000238290.2	LN:2164
@SQ	SN:ENSMUST00020183024.1	LN:99
@SQ	SN:ENSMUST00000290149.1	LN:1015
@SQ	SN:ENSMUST00000175493.3	LN:89
@SQ	SN:ENSMUST00000048630.8	LN:2618
@SQ	SN:ENSMUST00000290151.1	LN:1352
@SQ	SN:ENSMUST00000291067.1	LN:539
@SQ	SN:ENSMUST00000237236.2	LN:111
@SQ	SN:ENSMUST00000290681.1	LN:483
@SQ	SN:ENSMUST00000235253.2	LN:1574
@SQ	SN:ENSMUST00000290377.1	LN:940
@SQ	SN:ENSMUST00000290836.1	LN:651
@SQ	SN:ENSMUST00000290381.1	LN:1190
@SQ	SN:ENSMUST00000378402.1	LN:942
@SQ	SN:ENSMUST00000259642.1	LN:896
@SQ	SN:ENSMUST00000259645.1	LN:1156
@SQ	SN:ENSMUST00000259643.1	LN:873
@SQ	SN:ENSMUST00000259863.1	LN:363
@SQ	SN:ENSMUST00000026188.10	LN:4112
@SQ	SN:ENSMUST00000160107.2	LN:950
@SQ	SN:ENSMUST00000160992.9	LN:616
@SQ	SN:ENSMUST00000162829.3	LN:884
@SQ	SN:ENSMUST00000026190.14	LN:3738
@SQ	SN:ENSMUST00000164786.8	LN:2617
@SQ	SN:ENSMUST00000171432.2	LN:2274
@SQ	SN:ENSMUST00000266036.1	LN:1009
@SQ	SN:ENSMUST00000353118.1	LN:1030
@SQ	SN:ENSMUST00000104580.3	LN:126
@SQ	SN:ENSMUST00000274822.1	LN:238
@SQ	SN:ENSMUST00000311046.1	LN:739
@SQ	SN:ENSMUST00000311345.1	LN:347
@SQ	SN:ENSMUST00000076505.4	LN:3119
@SQ	SN:ENSMUST00000236659.2	LN:3137
@SQ	SN:ENSMUST00000237747.2	LN:1903
@SQ	SN:ENSMUST00000308629.1	LN:665
@SQ	SN:ENSMUST00000162004.8	LN:2847
@SQ	SN:ENSMUST00000026194.15	LN:2647
@SQ	SN:ENSMUST00000160455.8	LN:2952
@SQ	SN:ENSMUST00000069298.13	LN:3196
@SQ	SN:ENSMUST00000162061.2	LN:2608
@SQ	SN:ENSMUST00000159313.2	LN:2327
@SQ	SN:ENSMUST00000160001.2	LN:973
@SQ	SN:ENSMUST00000099428.5	LN:4231
@SQ	SN:ENSMUST00000254858.1	LN:410
@SQ	SN:ENSMUST00000301533.1	LN:493
@SQ	SN:ENSMUST00020181759.1	LN:108
@SQ	SN:ENSMUST00000235410.2	LN:855
@SQ	SN:ENSMUST00000236491.2	LN:574
@SQ	SN:ENSMUST00000057752.2	LN:900
@SQ	SN:ENSMUST00000353871.1	LN:734
@SQ	SN:ENSMUST00000225283.3	LN:830
@SQ	SN:ENSMUST00000223787.2	LN:2931
@SQ	SN:ENSMUST00000165311.3	LN:5037
@SQ	SN:ENSMUST00000225421.3	LN:823
@SQ	SN:ENSMUST00000332256.1	LN:501
@SQ	SN:ENSMUST00000332255.1	LN:430
@SQ	SN:ENSMUST00000026196.14	LN:2058
@SQ	SN:ENSMUST00000236043.3	LN:2057
@SQ	SN:ENSMUST00000333842.1	LN:1195
@SQ	SN:ENSMUST00000236158.2	LN:600
@SQ	SN:ENSMUST00000333501.1	LN:918
@SQ	SN:ENSMUST00000334064.1	LN:1608
@SQ	SN:ENSMUST00000057178.11	LN:2112
@SQ	SN:ENSMUST00000289508.1	LN:869
@SQ	SN:ENSMUST00000289809.1	LN:224
@SQ	SN:ENSMUST00020181990.1	LN:115
@SQ	SN:ENSMUST00000289515.1	LN:1279
@SQ	SN:ENSMUST00000289511.1	LN:876
@SQ	SN:ENSMUST00000289518.1	LN:961
@SQ	SN:ENSMUST00000046038.9	LN:1535
@SQ	SN:ENSMUST00000236433.2	LN:767
@SQ	SN:ENSMUST00000238165.4	LN:2290
@SQ	SN:ENSMUST00000081079.6	LN:5911
@SQ	SN:ENSMUST00000282568.1	LN:468
@SQ	SN:ENSMUST00000045562.6	LN:4798
@SQ	SN:ENSMUST00000026199.14	LN:1298
@SQ	SN:ENSMUST00000112047.10	LN:1233
@SQ	SN:ENSMUST00000026208.6	LN:8027
@SQ	SN:ENSMUST00000099413.3	LN:1926
@SQ	SN:ENSMUST00000345602.1	LN:760
@SQ	SN:ENSMUST00000212396.2	LN:6100
@SQ	SN:ENSMUST00000212592.2	LN:3901
@SQ	SN:ENSMUST00000212048.2	LN:4186
@SQ	SN:ENSMUST00000212032.2	LN:5074
@SQ	SN:ENSMUST00000026209.5	LN:4882
@SQ	SN:ENSMUST00000157865.3	LN:107
@SQ	SN:ENSMUST00000305731.1	LN:763
@SQ	SN:ENSMUST00000235838.2	LN:1963
@SQ	SN:ENSMUST00000305562.1	LN:658
@SQ	SN:ENSMUST00020182871.1	LN:117
@SQ	SN:ENSMUST00000026210.5	LN:1828
@SQ	SN:ENSMUST00000378697.1	LN:279
@SQ	SN:ENSMUST00000378696.1	LN:1259
@SQ	SN:ENSMUST00000026211.10	LN:1916
@SQ	SN:ENSMUST00000211830.2	LN:1557
@SQ	SN:ENSMUST00000378909.1	LN:533
@SQ	SN:ENSMUST00000170801.8	LN:3172
@SQ	SN:ENSMUST00000071698.13	LN:3228
@SQ	SN:ENSMUST00000112028.10	LN:3136
@SQ	SN:ENSMUST00000273515.1	LN:653
@SQ	SN:ENSMUST00000026217.11	LN:3502
@SQ	SN:ENSMUST00000119591.2	LN:3481
@SQ	SN:ENSMUST00000359245.1	LN:350
@SQ	SN:ENSMUST00000026218.7	LN:3581
@SQ	SN:ENSMUST00000104203.3	LN:146
@SQ	SN:ENSMUST00000237630.2	LN:778
@SQ	SN:ENSMUST00000079033.6	LN:885
@SQ	SN:ENSMUST00000042026.5	LN:3321
@SQ	SN:ENSMUST00000311783.1	LN:570
@SQ	SN:ENSMUST00000311776.1	LN:756
@SQ	SN:ENSMUST00000026220.7	LN:3489
@SQ	SN:ENSMUST00000236516.2	LN:2268
@SQ	SN:ENSMUST00000311778.1	LN:665
@SQ	SN:ENSMUST00000311777.1	LN:667
@SQ	SN:ENSMUST00000311779.1	LN:462
@SQ	SN:ENSMUST00000311780.1	LN:2135
@SQ	SN:ENSMUST00000311784.1	LN:589
@SQ	SN:ENSMUST00000237324.2	LN:655
@SQ	SN:ENSMUST00000304390.1	LN:866
@SQ	SN:ENSMUST00000235333.2	LN:818
@SQ	SN:ENSMUST00000304674.1	LN:909
@SQ	SN:ENSMUST00000369175.1	LN:1086
@SQ	SN:ENSMUST00000235961.2	LN:356
@SQ	SN:ENSMUST00000026221.7	LN:5455
@SQ	SN:ENSMUST00000175574.3	LN:61
@SQ	SN:ENSMUST00000308343.1	LN:626
@SQ	SN:ENSMUST00000238052.3	LN:1181
@SQ	SN:ENSMUST00000308095.1	LN:727
@SQ	SN:ENSMUST00000058856.9	LN:3306
@SQ	SN:ENSMUST00000260612.1	LN:835
@SQ	SN:ENSMUST00000340801.1	LN:1345
@SQ	SN:ENSMUST00000041331.4	LN:4832
@SQ	SN:ENSMUST00000332361.1	LN:385
@SQ	SN:ENSMUST00000317594.1	LN:714
@SQ	SN:ENSMUST00000317595.1	LN:835
@SQ	SN:ENSMUST00000237516.2	LN:1023
@SQ	SN:ENSMUST00000331956.1	LN:625
@SQ	SN:ENSMUST00000237075.2	LN:1824
@SQ	SN:ENSMUST00000272233.1	LN:2032
@SQ	SN:ENSMUST00000365788.1	LN:740
@SQ	SN:ENSMUST00000041163.5	LN:3376
@SQ	SN:ENSMUST00000063632.14	LN:3939
@SQ	SN:ENSMUST00000111985.2	LN:3548
@SQ	SN:ENSMUST00000166808.3	LN:996
@SQ	SN:ENSMUST00000171415.8	LN:2142
@SQ	SN:ENSMUST00000026222.11	LN:680
@SQ	SN:ENSMUST00000040455.5	LN:6194
@SQ	SN:ENSMUST00000236677.2	LN:2003
@SQ	SN:ENSMUST00000260282.1	LN:1307
@SQ	SN:ENSMUST00000260291.1	LN:760
@SQ	SN:ENSMUST00000237685.4	LN:2200
@SQ	SN:ENSMUST00000242962.2	LN:1091
@SQ	SN:ENSMUST00000366548.1	LN:1115
@SQ	SN:ENSMUST00000241554.1	LN:1528
@SQ	SN:ENSMUST00000366549.1	LN:886
@SQ	SN:ENSMUST00000366539.1	LN:1485
@SQ	SN:ENSMUST00000181365.5	LN:2450
@SQ	SN:ENSMUST00000366556.1	LN:593
@SQ	SN:ENSMUST00000366547.1	LN:633
@SQ	SN:ENSMUST00000366541.1	LN:981
@SQ	SN:ENSMUST00000236936.2	LN:2064
@SQ	SN:ENSMUST00000366770.1	LN:538
@SQ	SN:ENSMUST00000236025.3	LN:1496
@SQ	SN:ENSMUST00000249925.1	LN:1893
@SQ	SN:ENSMUST00000249926.1	LN:1287
@SQ	SN:ENSMUST00000174490.9	LN:4358
@SQ	SN:ENSMUST00000004340.12	LN:3413
@SQ	SN:ENSMUST00000173346.5	LN:2078
@SQ	SN:ENSMUST00000173799.2	LN:690
@SQ	SN:ENSMUST00000184584.3	LN:124
@SQ	SN:ENSMUST00000174082.2	LN:770
@SQ	SN:ENSMUST00000236477.2	LN:971
@SQ	SN:ENSMUST00000376195.1	LN:505
@SQ	SN:ENSMUST00000096053.6	LN:6879
@SQ	SN:ENSMUST00000083225.3	LN:107
@SQ	SN:ENSMUST00000235330.3	LN:890
@SQ	SN:ENSMUST00000294399.1	LN:884
@SQ	SN:ENSMUST00000237298.3	LN:991
@SQ	SN:ENSMUST00000294400.1	LN:902
@SQ	SN:ENSMUST00000236202.3	LN:709
@SQ	SN:ENSMUST00000326295.1	LN:612
@SQ	SN:ENSMUST00000026225.15	LN:4548
@SQ	SN:ENSMUST00000179305.2	LN:4290
@SQ	SN:ENSMUST00000097715.4	LN:1398
@SQ	SN:ENSMUST00000236685.2	LN:2195
@SQ	SN:ENSMUST00000026227.3	LN:3488
@SQ	SN:ENSMUST00000039016.14	LN:3062
@SQ	SN:ENSMUST00000179108.9	LN:2798
@SQ	SN:ENSMUST00000302747.1	LN:365
@SQ	SN:ENSMUST00000302992.1	LN:317
@SQ	SN:ENSMUST00000237043.2	LN:1595
@SQ	SN:ENSMUST00000178087.3	LN:2694
@SQ	SN:ENSMUST00000169459.4	LN:3265
@SQ	SN:ENSMUST00000265915.1	LN:691
@SQ	SN:ENSMUST00000111954.11	LN:2867
@SQ	SN:ENSMUST00000062213.13	LN:2867
@SQ	SN:ENSMUST00000084493.8	LN:2318
@SQ	SN:ENSMUST00000277097.1	LN:647
@SQ	SN:ENSMUST00000277096.1	LN:457
@SQ	SN:ENSMUST00000243361.2	LN:2110
@SQ	SN:ENSMUST00000236133.2	LN:1126
@SQ	SN:ENSMUST00000276945.1	LN:875
@SQ	SN:ENSMUST00000276955.1	LN:949
@SQ	SN:ENSMUST00000111948.8	LN:1625
@SQ	SN:ENSMUST00000026234.5	LN:1380
@SQ	SN:ENSMUST00000277313.1	LN:774
@SQ	SN:ENSMUST00000276758.1	LN:944
@SQ	SN:ENSMUST00000237139.2	LN:1135
@SQ	SN:ENSMUST00000276761.1	LN:923
@SQ	SN:ENSMUST00000026236.11	LN:2065
@SQ	SN:ENSMUST00000174617.3	LN:806
@SQ	SN:ENSMUST00000260697.1	LN:1800
@SQ	SN:ENSMUST00000366434.1	LN:443
@SQ	SN:ENSMUST00000099401.6	LN:2484
@SQ	SN:ENSMUST00000342459.1	LN:1135
@SQ	SN:ENSMUST00000342458.1	LN:789
@SQ	SN:ENSMUST00000342463.1	LN:597
@SQ	SN:ENSMUST00000235789.2	LN:1135
@SQ	SN:ENSMUST00000269904.1	LN:750
@SQ	SN:ENSMUST00000269913.1	LN:999
@SQ	SN:ENSMUST00000269906.1	LN:524
@SQ	SN:ENSMUST00000223748.3	LN:1294
@SQ	SN:ENSMUST00000269898.1	LN:796
@SQ	SN:ENSMUST00000191181.2	LN:398
@SQ	SN:ENSMUST00000269910.1	LN:1042
@SQ	SN:ENSMUST00000236436.2	LN:1268
@SQ	SN:ENSMUST00000189196.2	LN:1470
@SQ	SN:ENSMUST00000187727.3	LN:2730
@SQ	SN:ENSMUST00000269917.1	LN:1000
@SQ	SN:ENSMUST00000065601.13	LN:2978
@SQ	SN:ENSMUST00000224102.2	LN:3037
@SQ	SN:ENSMUST00000111936.4	LN:2064
@SQ	SN:ENSMUST00000270274.1	LN:335
@SQ	SN:ENSMUST00000224478.2	LN:2194
@SQ	SN:ENSMUST00000077435.5	LN:888
@SQ	SN:ENSMUST00000361955.1	LN:1140
@SQ	SN:ENSMUST00000362687.1	LN:1191
@SQ	SN:ENSMUST00000361956.1	LN:1715
@SQ	SN:ENSMUST00000026239.7	LN:2324
@SQ	SN:ENSMUST00000047057.9	LN:1353
@SQ	SN:ENSMUST00000160718.9	LN:1295
@SQ	SN:ENSMUST00000046869.11	LN:2068
@SQ	SN:ENSMUST00000160018.8	LN:931
@SQ	SN:ENSMUST00000162433.8	LN:789
@SQ	SN:ENSMUST00000160003.8	LN:387
@SQ	SN:ENSMUST00000362465.1	LN:481
@SQ	SN:ENSMUST00000329788.1	LN:1132
@SQ	SN:ENSMUST00000253004.1	LN:1025
@SQ	SN:ENSMUST00000253007.1	LN:767
@SQ	SN:ENSMUST00000026240.14	LN:1117
@SQ	SN:ENSMUST00000111928.8	LN:1056
@SQ	SN:ENSMUST00000026241.12	LN:1168
@SQ	SN:ENSMUST00000111927.8	LN:843
@SQ	SN:ENSMUST00000111924.8	LN:630
@SQ	SN:ENSMUST00000111925.2	LN:702
@SQ	SN:ENSMUST00000322330.1	LN:661
@SQ	SN:ENSMUST00000322329.1	LN:548
@SQ	SN:ENSMUST00000322331.1	LN:800
@SQ	SN:ENSMUST00000070215.8	LN:888
@SQ	SN:ENSMUST00000322506.1	LN:902
@SQ	SN:ENSMUST00000026243.5	LN:5057
@SQ	SN:ENSMUST00000235508.2	LN:2045
@SQ	SN:ENSMUST00000079431.10	LN:2302
@SQ	SN:ENSMUST00000162528.9	LN:2395
@SQ	SN:ENSMUST00000086993.11	LN:1005
@SQ	SN:ENSMUST00000026247.13	LN:1203
@SQ	SN:ENSMUST00000161886.9	LN:693
@SQ	SN:ENSMUST00000045396.9	LN:3676
@SQ	SN:ENSMUST00000235344.2	LN:1698
@SQ	SN:ENSMUST00000371095.1	LN:942
@SQ	SN:ENSMUST00000236365.2	LN:480
@SQ	SN:ENSMUST00000181820.3	LN:954
@SQ	SN:ENSMUST00000236194.2	LN:760
@SQ	SN:ENSMUST00000371660.1	LN:983
@SQ	SN:ENSMUST00000371659.1	LN:555
@SQ	SN:ENSMUST00000099393.4	LN:2666
@SQ	SN:ENSMUST00000156585.9	LN:3133
@SQ	SN:ENSMUST00000152946.8	LN:2108
@SQ	SN:ENSMUST00000056931.14	LN:2295
@SQ	SN:ENSMUST00000185355.7	LN:2088
@SQ	SN:ENSMUST00000026252.14	LN:1718
@SQ	SN:ENSMUST00000137771.2	LN:2014
@SQ	SN:ENSMUST00000111899.8	LN:5246
@SQ	SN:ENSMUST00000099392.10	LN:3956
@SQ	SN:ENSMUST00000062322.11	LN:5205
@SQ	SN:ENSMUST00000165017.2	LN:3634
@SQ	SN:ENSMUST00000225780.2	LN:2978
@SQ	SN:ENSMUST00000223728.2	LN:3523
@SQ	SN:ENSMUST00000235620.2	LN:2441
@SQ	SN:ENSMUST00000236376.2	LN:414
@SQ	SN:ENSMUST00000043739.6	LN:1593
@SQ	SN:ENSMUST00000237098.2	LN:1881
@SQ	SN:ENSMUST00000026259.16	LN:1380
@SQ	SN:ENSMUST00000333183.1	LN:343
@SQ	SN:ENSMUST00000026254.14	LN:6450
@SQ	SN:ENSMUST00000175770.2	LN:479
@SQ	SN:ENSMUST00000352373.1	LN:612
@SQ	SN:ENSMUST00000352375.1	LN:640
@SQ	SN:ENSMUST00000352378.1	LN:763
@SQ	SN:ENSMUST00000235942.4	LN:1804
@SQ	SN:ENSMUST00000337463.1	LN:1484
@SQ	SN:ENSMUST00000242773.1	LN:1593
@SQ	SN:ENSMUST00000237330.2	LN:3846
@SQ	SN:ENSMUST00000073116.13	LN:2979
@SQ	SN:ENSMUST00000236591.2	LN:3132
@SQ	SN:ENSMUST00000111881.4	LN:3141
@SQ	SN:ENSMUST00000224556.2	LN:2034
@SQ	SN:ENSMUST00000041391.5	LN:3900
@SQ	SN:ENSMUST00000096029.12	LN:3903
@SQ	SN:ENSMUST00000225323.2	LN:3398
@SQ	SN:ENSMUST00000311767.1	LN:1420
@SQ	SN:ENSMUST00000026256.9	LN:1348
@SQ	SN:ENSMUST00000177667.2	LN:1243
@SQ	SN:ENSMUST00000235485.2	LN:1790
@SQ	SN:ENSMUST00000051234.9	LN:1833
@SQ	SN:ENSMUST00000167861.8	LN:1941
@SQ	SN:ENSMUST00000235977.2	LN:1050
@SQ	SN:ENSMUST00000236046.2	LN:1167
@SQ	SN:ENSMUST00000236061.2	LN:1164
@SQ	SN:ENSMUST00000236980.2	LN:999
@SQ	SN:ENSMUST00000311600.1	LN:886
@SQ	SN:ENSMUST00000311599.1	LN:923
@SQ	SN:ENSMUST00000128041.8	LN:2223
@SQ	SN:ENSMUST00000093619.4	LN:109
@SQ	SN:ENSMUST00000189008.3	LN:1373
@SQ	SN:ENSMUST00000086969.13	LN:2278
@SQ	SN:ENSMUST00000083270.3	LN:109
@SQ	SN:ENSMUST00000300235.1	LN:563
@SQ	SN:ENSMUST00000040270.6	LN:2757
@SQ	SN:ENSMUST00000237742.2	LN:2683
@SQ	SN:ENSMUST00000311624.1	LN:1065
@SQ	SN:ENSMUST00000039922.13	LN:4522
@SQ	SN:ENSMUST00000111867.9	LN:1747
@SQ	SN:ENSMUST00000120778.8	LN:1850
@SQ	SN:ENSMUST00000118440.3	LN:2681
@SQ	SN:ENSMUST00000335453.1	LN:346
@SQ	SN:ENSMUST00000240957.2	LN:718
@SQ	SN:ENSMUST00000026008.9	LN:3580
@SQ	SN:ENSMUST00000302191.1	LN:336
@SQ	SN:ENSMUST00000026009.10	LN:843
@SQ	SN:ENSMUST00000236255.2	LN:1005
@SQ	SN:ENSMUST00000291319.1	LN:489
@SQ	SN:ENSMUST00000026011.8	LN:3205
@SQ	SN:ENSMUST00000138302.9	LN:3900
@SQ	SN:ENSMUST00000099376.11	LN:3911
@SQ	SN:ENSMUST00000111855.5	LN:3865
@SQ	SN:ENSMUST00000357341.1	LN:242
@SQ	SN:ENSMUST00000238131.2	LN:2621
@SQ	SN:ENSMUST00000026012.8	LN:1815
@SQ	SN:ENSMUST00000236174.2	LN:2403
@SQ	SN:ENSMUST00000379899.1	LN:1230
@SQ	SN:ENSMUST00000379900.1	LN:427
@SQ	SN:ENSMUST00000182599.2	LN:1007
@SQ	SN:ENSMUST00000290455.1	LN:572
@SQ	SN:ENSMUST00000074912.8	LN:2176
@SQ	SN:ENSMUST00000366939.1	LN:335
@SQ	SN:ENSMUST00000003655.9	LN:1736
@SQ	SN:ENSMUST00000237219.2	LN:1719
@SQ	SN:ENSMUST00000328926.1	LN:940
@SQ	SN:ENSMUST00000329065.1	LN:1141
@SQ	SN:ENSMUST00000099373.12	LN:4955
@SQ	SN:ENSMUST00000077666.6	LN:3051
@SQ	SN:ENSMUST00000236822.2	LN:1945
@SQ	SN:ENSMUST00000235234.2	LN:7353
@SQ	SN:ENSMUST00000168536.9	LN:3728
@SQ	SN:ENSMUST00000236501.2	LN:3183
@SQ	SN:ENSMUST00000172239.3	LN:3148
@SQ	SN:ENSMUST00000037636.4	LN:3240
@SQ	SN:ENSMUST00000026032.7	LN:2159
@SQ	SN:ENSMUST00000236010.2	LN:744
@SQ	SN:ENSMUST00000082487.3	LN:107
@SQ	SN:ENSMUST00000350873.1	LN:530
@SQ	SN:ENSMUST00000026027.7	LN:3260
@SQ	SN:ENSMUST00000235771.2	LN:2733
@SQ	SN:ENSMUST00000096014.5	LN:362
@SQ	SN:ENSMUST00000236170.2	LN:352
@SQ	SN:ENSMUST00000072141.4	LN:6761
@SQ	SN:ENSMUST00000140512.8	LN:3377
@SQ	SN:ENSMUST00000035822.2	LN:2458
@SQ	SN:ENSMUST00000111813.3	LN:1253
@SQ	SN:ENSMUST00000178630.2	LN:1044
@SQ	SN:ENSMUST00000313538.1	LN:888
@SQ	SN:ENSMUST00000313540.1	LN:1224
@SQ	SN:ENSMUST00000169692.2	LN:666
@SQ	SN:ENSMUST00000111808.11	LN:4158
@SQ	SN:ENSMUST00000235326.2	LN:4034
@SQ	SN:ENSMUST00000235290.2	LN:1060
@SQ	SN:ENSMUST00000286220.1	LN:743
@SQ	SN:ENSMUST00000236668.2	LN:1600
@SQ	SN:ENSMUST00000236562.2	LN:459
@SQ	SN:ENSMUST00000111807.5	LN:3606
@SQ	SN:ENSMUST00000237690.2	LN:2090
@SQ	SN:ENSMUST00000081619.10	LN:10454
@SQ	SN:ENSMUST00000237796.2	LN:3562
@SQ	SN:ENSMUST00000111800.4	LN:3437
@SQ	SN:ENSMUST00000183658.3	LN:71
@SQ	SN:ENSMUST00000251268.1	LN:431
@SQ	SN:ENSMUST00000363871.1	LN:395
@SQ	SN:ENSMUST00000350232.1	LN:525
@SQ	SN:ENSMUST00000350003.1	LN:503
@SQ	SN:ENSMUST00000049369.16	LN:1992
@SQ	SN:ENSMUST00000182808.8	LN:1618
@SQ	SN:ENSMUST00000182109.2	LN:2765
@SQ	SN:ENSMUST00000182714.2	LN:690
@SQ	SN:ENSMUST00000337985.1	LN:384
@SQ	SN:ENSMUST00000337839.1	LN:448
@SQ	SN:ENSMUST00000327434.1	LN:519
@SQ	SN:ENSMUST00000026043.12	LN:7278
@SQ	SN:ENSMUST00000051691.8	LN:4239
@SQ	SN:ENSMUST00000300900.1	LN:395
@SQ	SN:ENSMUST00000237007.2	LN:2705
@SQ	SN:ENSMUST00000136557.2	LN:504
@SQ	SN:ENSMUST00000026045.14	LN:5588
@SQ	SN:ENSMUST00000086923.6	LN:5477
@SQ	SN:ENSMUST00000237057.2	LN:1212
@SQ	SN:ENSMUST00000157900.3	LN:116
@SQ	SN:ENSMUST00000158343.4	LN:104
@SQ	SN:ENSMUST00000235588.2	LN:1102
@SQ	SN:ENSMUST00000254873.1	LN:760
@SQ	SN:ENSMUST00000099353.6	LN:1657
@SQ	SN:ENSMUST00000160247.3	LN:5968
@SQ	SN:ENSMUST00000161832.8	LN:1940
@SQ	SN:ENSMUST00000185078.3	LN:136
@SQ	SN:ENSMUST00000331155.1	LN:652
@SQ	SN:ENSMUST00000026050.8	LN:1182
@SQ	SN:ENSMUST00000330842.1	LN:982
@SQ	SN:ENSMUST00000235896.2	LN:1174
@SQ	SN:ENSMUST00000120645.8	LN:1277
@SQ	SN:ENSMUST00000237514.2	LN:1118
@SQ	SN:ENSMUST00000056159.11	LN:1351
@SQ	SN:ENSMUST00000238084.2	LN:1174
@SQ	SN:ENSMUST00000135016.3	LN:1145
@SQ	SN:ENSMUST00000095998.7	LN:3760
@SQ	SN:ENSMUST00020182666.1	LN:82
@SQ	SN:ENSMUST00000273758.1	LN:1129
@SQ	SN:ENSMUST00000273766.1	LN:1922
@SQ	SN:ENSMUST00000273761.1	LN:981
@SQ	SN:ENSMUST00000238163.2	LN:703
@SQ	SN:ENSMUST00000066308.9	LN:3353
@SQ	SN:ENSMUST00000354430.1	LN:544
@SQ	SN:ENSMUST00000354429.1	LN:665
@SQ	SN:ENSMUST00000295614.1	LN:386
@SQ	SN:ENSMUST00000271218.1	LN:519
@SQ	SN:ENSMUST00000237618.2	LN:419
@SQ	SN:ENSMUST00000331704.1	LN:473
@SQ	SN:ENSMUST00000078880.6	LN:5634
@SQ	SN:ENSMUST00020181909.1	LN:111
@SQ	SN:ENSMUST00000266739.1	LN:453
@SQ	SN:ENSMUST00000236384.2	LN:2360
@SQ	SN:ENSMUST00000362351.1	LN:604
@SQ	SN:ENSMUST00000298784.1	LN:521
@SQ	SN:ENSMUST00000298785.1	LN:441
@SQ	SN:ENSMUST00000236524.2	LN:1513
@SQ	SN:ENSMUST00000235703.3	LN:612
@SQ	SN:ENSMUST00000333393.1	LN:461
@SQ	SN:ENSMUST00000333392.1	LN:846
@SQ	SN:ENSMUST00000236912.2	LN:741
@SQ	SN:ENSMUST00000330425.1	LN:336
@SQ	SN:ENSMUST00000355228.1	LN:647
@SQ	SN:ENSMUST00000238143.2	LN:841
@SQ	SN:ENSMUST00000236554.2	LN:732
@SQ	SN:ENSMUST00020181775.1	LN:79
@SQ	SN:ENSMUST00000236762.2	LN:847
@SQ	SN:ENSMUST00000329649.1	LN:962
@SQ	SN:ENSMUST00000071866.2	LN:612
@SQ	SN:ENSMUST00000209413.2	LN:4398
@SQ	SN:ENSMUST00020183796.1	LN:125
@SQ	SN:ENSMUST00000235909.2	LN:2016
@SQ	SN:ENSMUST00000210140.2	LN:1452
@SQ	SN:ENSMUST00000211687.2	LN:7080
@SQ	SN:ENSMUST00000211008.2	LN:3617
@SQ	SN:ENSMUST00000209783.2	LN:3489
@SQ	SN:ENSMUST00000298776.1	LN:534
@SQ	SN:ENSMUST00000327789.1	LN:764
@SQ	SN:ENSMUST00000327788.1	LN:507
@SQ	SN:ENSMUST00000327790.1	LN:385
@SQ	SN:ENSMUST00000180848.2	LN:2276
@SQ	SN:ENSMUST00000251463.1	LN:474
@SQ	SN:ENSMUST00000251462.1	LN:502
@SQ	SN:ENSMUST00000235421.3	LN:461
@SQ	SN:ENSMUST00020182312.1	LN:37
@SQ	SN:ENSMUST00000235635.2	LN:3286
@SQ	SN:ENSMUST00000365749.1	LN:444
@SQ	SN:ENSMUST00000083209.3	LN:107
@SQ	SN:ENSMUST00000237010.2	LN:1079
@SQ	SN:ENSMUST00000236266.2	LN:263
@SQ	SN:ENSMUST00000180885.2	LN:377
@SQ	SN:ENSMUST00000237555.2	LN:1077
@SQ	SN:ENSMUST00000235616.3	LN:849
@SQ	SN:ENSMUST00000039652.6	LN:1062
@SQ	SN:ENSMUST00000235733.2	LN:2705
@SQ	SN:ENSMUST00000361342.1	LN:1712
@SQ	SN:ENSMUST00000267873.1	LN:419
@SQ	SN:ENSMUST00000250202.1	LN:1166
@SQ	SN:ENSMUST00000236393.3	LN:2506
@SQ	SN:ENSMUST00000319657.1	LN:1229
@SQ	SN:ENSMUST00000236008.2	LN:2221
@SQ	SN:ENSMUST00000183274.8	LN:2120
@SQ	SN:ENSMUST00000321127.1	LN:250
@SQ	SN:ENSMUST00000237294.2	LN:2956
@SQ	SN:ENSMUST00000236058.2	LN:3442
@SQ	SN:ENSMUST00000183108.8	LN:4078
@SQ	SN:ENSMUST00000184510.3	LN:101
@SQ	SN:ENSMUST00000235589.2	LN:1353
@SQ	SN:ENSMUST00000320059.1	LN:700
@SQ	SN:ENSMUST00000319039.1	LN:948
@SQ	SN:ENSMUST00000319033.1	LN:1849
@SQ	SN:ENSMUST00000319049.1	LN:973
@SQ	SN:ENSMUST00000319046.1	LN:1825
@SQ	SN:ENSMUST00000320871.1	LN:611
@SQ	SN:ENSMUST00000319055.1	LN:1297
@SQ	SN:ENSMUST00000319064.1	LN:1207
@SQ	SN:ENSMUST00000319069.1	LN:624
@SQ	SN:ENSMUST00000319070.1	LN:477
@SQ	SN:ENSMUST00000189904.8	LN:657
@SQ	SN:ENSMUST00000237922.2	LN:1571
@SQ	SN:ENSMUST00000236763.2	LN:2513
@SQ	SN:ENSMUST00000320487.1	LN:390
@SQ	SN:ENSMUST00000319051.1	LN:1210
@SQ	SN:ENSMUST00000320305.1	LN:1157
@SQ	SN:ENSMUST00000236104.3	LN:1166
@SQ	SN:ENSMUST00000379531.1	LN:561
@SQ	SN:ENSMUST00000236466.2	LN:854
@SQ	SN:ENSMUST00000111741.10	LN:4426
@SQ	SN:ENSMUST00000235754.2	LN:2967
@SQ	SN:ENSMUST00000237301.2	LN:4003
@SQ	SN:ENSMUST00000238130.2	LN:2911
@SQ	SN:ENSMUST00000237224.2	LN:2719
@SQ	SN:ENSMUST00000050096.15	LN:4297
@SQ	SN:ENSMUST00000237832.2	LN:2985
@SQ	SN:ENSMUST00000237430.2	LN:4054
@SQ	SN:ENSMUST00000025999.7	LN:4334
@SQ	SN:ENSMUST00020182713.1	LN:107
@SQ	SN:ENSMUST00000235846.2	LN:2852
@SQ	SN:ENSMUST00000236296.2	LN:4075
@SQ	SN:ENSMUST00000315972.1	LN:256
@SQ	SN:ENSMUST00000315713.1	LN:678
@SQ	SN:ENSMUST00000315193.1	LN:1110
@SQ	SN:ENSMUST00000315240.1	LN:748
@SQ	SN:ENSMUST00000315256.1	LN:1103
@SQ	SN:ENSMUST00000237379.3	LN:1231
@SQ	SN:ENSMUST00000315195.1	LN:701
@SQ	SN:ENSMUST00000315238.1	LN:860
@SQ	SN:ENSMUST00000315487.1	LN:504
@SQ	SN:ENSMUST00000237548.2	LN:234
@SQ	SN:ENSMUST00000308587.1	LN:1051
@SQ	SN:ENSMUST00000308588.1	LN:1006
@SQ	SN:ENSMUST00000003870.15	LN:2627
@SQ	SN:ENSMUST00000309065.1	LN:395
@SQ	SN:ENSMUST00000237480.2	LN:1544
@SQ	SN:ENSMUST00000236942.2	LN:1202
@SQ	SN:ENSMUST00000308593.1	LN:1675
@SQ	SN:ENSMUST00000111737.3	LN:2340
@SQ	SN:ENSMUST00000025998.15	LN:5036
@SQ	SN:ENSMUST00000237837.2	LN:939
@SQ	SN:ENSMUST00000235880.2	LN:1438
@SQ	SN:ENSMUST00000236973.2	LN:833
@SQ	SN:ENSMUST00000235201.2	LN:1018
@SQ	SN:ENSMUST00000025997.7	LN:1948
@SQ	SN:ENSMUST00000237529.2	LN:1480
@SQ	SN:ENSMUST00000238029.4	LN:1877
@SQ	SN:ENSMUST00000308303.1	LN:1353
@SQ	SN:ENSMUST00000243351.2	LN:1064
@SQ	SN:ENSMUST00000268156.1	LN:879
@SQ	SN:ENSMUST00000268153.1	LN:455
@SQ	SN:ENSMUST00000268154.1	LN:836
@SQ	SN:ENSMUST00000268535.1	LN:698
@SQ	SN:ENSMUST00000307543.1	LN:1384
@SQ	SN:ENSMUST00000308345.1	LN:325
@SQ	SN:ENSMUST00000308048.1	LN:829
@SQ	SN:ENSMUST00000180489.10	LN:3601
@SQ	SN:ENSMUST00000308041.1	LN:1739
@SQ	SN:ENSMUST00000308021.1	LN:2126
@SQ	SN:ENSMUST00000308022.1	LN:1973
@SQ	SN:ENSMUST00000308039.1	LN:1941
@SQ	SN:ENSMUST00000308018.1	LN:884
@SQ	SN:ENSMUST00000308028.1	LN:893
@SQ	SN:ENSMUST00000307546.1	LN:1650
@SQ	SN:ENSMUST00000236192.3	LN:1728
@SQ	SN:ENSMUST00000308070.1	LN:661
@SQ	SN:ENSMUST00000308006.1	LN:1621
@SQ	SN:ENSMUST00000308005.1	LN:757
@SQ	SN:ENSMUST00000308004.1	LN:367
@SQ	SN:ENSMUST00000308010.1	LN:728
@SQ	SN:ENSMUST00000307549.1	LN:1467
@SQ	SN:ENSMUST00000307553.1	LN:1260
@SQ	SN:ENSMUST00000243684.1	LN:1621
@SQ	SN:ENSMUST00000308060.1	LN:1976
@SQ	SN:ENSMUST00000235451.2	LN:2992
@SQ	SN:ENSMUST00000341898.1	LN:1092
@SQ	SN:ENSMUST00000315977.1	LN:833
@SQ	SN:ENSMUST00000257809.1	LN:1166
@SQ	SN:ENSMUST00000257810.1	LN:1699
@SQ	SN:ENSMUST00000258096.1	LN:671
@SQ	SN:ENSMUST00000236686.4	LN:1236
@SQ	SN:ENSMUST00000038287.7	LN:2473
@SQ	SN:ENSMUST00000364333.1	LN:1537
@SQ	SN:ENSMUST00000349908.1	LN:531
@SQ	SN:ENSMUST00000288436.1	LN:416
@SQ	SN:ENSMUST00000095978.5	LN:901
@SQ	SN:ENSMUST00000236407.2	LN:870
@SQ	SN:ENSMUST00000025930.10	LN:4851
@SQ	SN:ENSMUST00000350509.1	LN:1033
@SQ	SN:ENSMUST00000241623.2	LN:978
@SQ	SN:ENSMUST00000243616.2	LN:683
@SQ	SN:ENSMUST00000274257.1	LN:888
@SQ	SN:ENSMUST00000274806.1	LN:2609
@SQ	SN:ENSMUST00000164202.9	LN:4892
@SQ	SN:ENSMUST00000274405.1	LN:672
@SQ	SN:ENSMUST00000274406.1	LN:533
@SQ	SN:ENSMUST00000161107.2	LN:420
@SQ	SN:ENSMUST00000162724.3	LN:2814
@SQ	SN:ENSMUST00000312374.1	LN:516
@SQ	SN:ENSMUST00000235418.2	LN:402
@SQ	SN:ENSMUST00000299951.1	LN:1170
@SQ	SN:ENSMUST00000074371.13	LN:2408
@SQ	SN:ENSMUST00000299953.1	LN:786
@SQ	SN:ENSMUST00000025931.14	LN:2381
@SQ	SN:ENSMUST00000165617.3	LN:1733
@SQ	SN:ENSMUST00000135402.4	LN:2043
@SQ	SN:ENSMUST00000236885.2	LN:838
@SQ	SN:ENSMUST00000235688.2	LN:613
@SQ	SN:ENSMUST00000235348.2	LN:787
@SQ	SN:ENSMUST00000236370.2	LN:662
@SQ	SN:ENSMUST00000236098.2	LN:656
@SQ	SN:ENSMUST00000169861.9	LN:3664
@SQ	SN:ENSMUST00000025932.9	LN:3965
@SQ	SN:ENSMUST00000235879.2	LN:2415
@SQ	SN:ENSMUST00000237486.2	LN:808
@SQ	SN:ENSMUST00000299013.1	LN:574
@SQ	SN:ENSMUST00000036700.7	LN:4832
@SQ	SN:ENSMUST00000237285.2	LN:3592
@SQ	SN:ENSMUST00000236398.2	LN:1731
@SQ	SN:ENSMUST00000270594.1	LN:599
@SQ	SN:ENSMUST00000353325.1	LN:682
@SQ	SN:ENSMUST00000237525.2	LN:3064
@SQ	SN:ENSMUST00000256278.1	LN:621
@SQ	SN:ENSMUST00000256277.1	LN:770
@SQ	SN:ENSMUST00000313059.1	LN:651
@SQ	SN:ENSMUST00000312657.1	LN:1333
@SQ	SN:ENSMUST00000236789.2	LN:225
@SQ	SN:ENSMUST00000312656.1	LN:526
@SQ	SN:ENSMUST00000312846.1	LN:173
@SQ	SN:ENSMUST00000279672.1	LN:94
@SQ	SN:ENSMUST00000237661.2	LN:646
@SQ	SN:ENSMUST00000235957.2	LN:6172
@SQ	SN:ENSMUST00000061856.6	LN:3832
@SQ	SN:ENSMUST00000237146.2	LN:3206
@SQ	SN:ENSMUST00000237370.3	LN:1567
@SQ	SN:ENSMUST00000349199.1	LN:1375
@SQ	SN:ENSMUST00000306698.1	LN:376
@SQ	SN:ENSMUST00000120936.8	LN:1349
@SQ	SN:ENSMUST00000025936.12	LN:2725
@SQ	SN:ENSMUST00000184990.3	LN:57
@SQ	SN:ENSMUST00000069183.8	LN:3888
@SQ	SN:ENSMUST00000043150.6	LN:4243
@SQ	SN:ENSMUST00000374656.1	LN:1003
@SQ	SN:ENSMUST00000225495.2	LN:1711
@SQ	SN:ENSMUST00000224897.2	LN:2168
@SQ	SN:ENSMUST00000076891.7	LN:2263
@SQ	SN:ENSMUST00000224291.2	LN:2603
@SQ	SN:ENSMUST00000225529.2	LN:1244
@SQ	SN:ENSMUST00000223690.2	LN:4175
@SQ	SN:ENSMUST00000095950.3	LN:3405
@SQ	SN:ENSMUST00000353313.1	LN:1730
@SQ	SN:ENSMUST00000353558.1	LN:678
@SQ	SN:ENSMUST00000352882.1	LN:523
@SQ	SN:ENSMUST00000353117.1	LN:400
@SQ	SN:ENSMUST00000279519.1	LN:757
@SQ	SN:ENSMUST00000334871.1	LN:605
@SQ	SN:ENSMUST00000334869.1	LN:814
@SQ	SN:ENSMUST00000335031.1	LN:683
@SQ	SN:ENSMUST00000298292.1	LN:1282
@SQ	SN:ENSMUST00000298294.1	LN:1516
@SQ	SN:ENSMUST00000041717.14	LN:3590
@SQ	SN:ENSMUST00000111658.10	LN:3012
@SQ	SN:ENSMUST00000111659.9	LN:2324
@SQ	SN:ENSMUST00000153888.9	LN:2318
@SQ	SN:ENSMUST00000127233.9	LN:3220
@SQ	SN:ENSMUST00000061496.17	LN:3193
@SQ	SN:ENSMUST00000111656.8	LN:3629
@SQ	SN:ENSMUST00000111657.11	LN:2135
@SQ	SN:ENSMUST00000190974.2	LN:3525
@SQ	SN:ENSMUST00000111646.8	LN:2839
@SQ	SN:ENSMUST00000274329.1	LN:562
@SQ	SN:ENSMUST00000246548.2	LN:626
@SQ	SN:ENSMUST00000321433.1	LN:479
@SQ	SN:ENSMUST00000321436.1	LN:911
@SQ	SN:ENSMUST00000321438.1	LN:553
@SQ	SN:ENSMUST00000321437.1	LN:491
@SQ	SN:ENSMUST00000294968.1	LN:1018
@SQ	SN:ENSMUST00000236015.2	LN:397
@SQ	SN:ENSMUST00000236136.2	LN:2691
@SQ	SN:ENSMUST00000355142.1	LN:982
@SQ	SN:ENSMUST00000356244.1	LN:409
@SQ	SN:ENSMUST00000355921.1	LN:1271
@SQ	SN:ENSMUST00000355922.1	LN:980
@SQ	SN:ENSMUST00000238174.3	LN:4339
@SQ	SN:ENSMUST00000355920.1	LN:1333
@SQ	SN:ENSMUST00000235362.2	LN:1615
@SQ	SN:ENSMUST00000299770.1	LN:514
@SQ	SN:ENSMUST00000362573.1	LN:856
@SQ	SN:ENSMUST00000362751.1	LN:416
@SQ	SN:ENSMUST00000362570.1	LN:1090
@SQ	SN:ENSMUST00000362572.1	LN:859
@SQ	SN:ENSMUST00000332325.1	LN:1509
@SQ	SN:ENSMUST00000332343.1	LN:695
@SQ	SN:ENSMUST00000104035.3	LN:128
@SQ	SN:ENSMUST00000078284.13	LN:2314
@SQ	SN:ENSMUST00000095948.11	LN:2815
@SQ	SN:ENSMUST00000166049.8	LN:1650
@SQ	SN:ENSMUST00000167239.8	LN:4752
@SQ	SN:ENSMUST00000073536.13	LN:5501
@SQ	SN:ENSMUST00000040711.15	LN:5334
@SQ	SN:ENSMUST00000095947.11	LN:5214
@SQ	SN:ENSMUST00000166203.2	LN:5079
@SQ	SN:ENSMUST00000332493.1	LN:1037
@SQ	SN:ENSMUST00000332494.1	LN:767
@SQ	SN:ENSMUST00000332495.1	LN:729
@SQ	SN:ENSMUST00000163160.2	LN:452
@SQ	SN:ENSMUST00000026062.10	LN:2350
@SQ	SN:ENSMUST00000355663.1	LN:914
@SQ	SN:ENSMUST00000355664.1	LN:1746
@SQ	SN:ENSMUST00000355666.1	LN:1879
@SQ	SN:ENSMUST00000039666.8	LN:2378
@SQ	SN:ENSMUST00000178590.9	LN:2378
@SQ	SN:ENSMUST00000376015.1	LN:579
@SQ	SN:ENSMUST00000376016.1	LN:516
@SQ	SN:ENSMUST00000182059.3	LN:4109
@SQ	SN:ENSMUST00000182276.3	LN:4087
@SQ	SN:ENSMUST00000071423.7	LN:8591
@SQ	SN:ENSMUST00000280954.1	LN:1081
@SQ	SN:ENSMUST00000280748.1	LN:972
@SQ	SN:ENSMUST00000280958.1	LN:1223
@SQ	SN:ENSMUST00000281442.1	LN:473
@SQ	SN:ENSMUST00000281441.1	LN:301
@SQ	SN:ENSMUST00000281804.1	LN:227
@SQ	SN:ENSMUST00000280539.1	LN:528
@SQ	SN:ENSMUST00000244255.2	LN:1203
@SQ	SN:ENSMUST00000280544.1	LN:1716
@SQ	SN:ENSMUST00000280542.1	LN:755
@SQ	SN:ENSMUST00000280545.1	LN:1253
@SQ	SN:ENSMUST00000304621.1	LN:1562
@SQ	SN:ENSMUST00000304355.1	LN:1817
@SQ	SN:ENSMUST00000304083.1	LN:1371
@SQ	SN:ENSMUST00000304087.1	LN:2514
@SQ	SN:ENSMUST00000303864.1	LN:1511
@SQ	SN:ENSMUST00000038949.6	LN:2952
@SQ	SN:ENSMUST00000294586.1	LN:877
@SQ	SN:ENSMUST00000294588.1	LN:989
@SQ	SN:ENSMUST00000295116.1	LN:696
@SQ	SN:ENSMUST00000235628.3	LN:1304
@SQ	SN:ENSMUST00000294131.1	LN:1408
@SQ	SN:ENSMUST00000294128.1	LN:2962
@SQ	SN:ENSMUST00000294741.1	LN:1224
@SQ	SN:ENSMUST00000294134.1	LN:1078
@SQ	SN:ENSMUST00000294875.1	LN:590
@SQ	SN:ENSMUST00000086830.2	LN:348
@SQ	SN:ENSMUST00000118592.8	LN:6445
@SQ	SN:ENSMUST00000076085.4	LN:2754
@SQ	SN:ENSMUST00000360452.1	LN:360
@SQ	SN:ENSMUST00000360318.1	LN:637
@SQ	SN:ENSMUST00000111606.8	LN:4914
@SQ	SN:ENSMUST00000078723.11	LN:4887
@SQ	SN:ENSMUST00000121249.8	LN:5047
@SQ	SN:ENSMUST00000111604.2	LN:5187
@SQ	SN:ENSMUST00000026068.8	LN:4049
@SQ	SN:ENSMUST00000118800.8	LN:3531
@SQ	SN:ENSMUST00000111584.9	LN:3597
@SQ	SN:ENSMUST00000122359.8	LN:3667
@SQ	SN:ENSMUST00000365590.1	LN:303
@SQ	SN:ENSMUST00000365775.1	LN:851
@SQ	SN:ENSMUST00000079360.12	LN:7152
@SQ	SN:ENSMUST00000111529.8	LN:5927
@SQ	SN:ENSMUST00000104902.9	LN:5907
@SQ	SN:ENSMUST00000099294.9	LN:6232
@SQ	SN:ENSMUST00000111559.8	LN:3184
@SQ	SN:ENSMUST00000111528.8	LN:2481
@SQ	SN:ENSMUST00000111526.8	LN:2164
@SQ	SN:ENSMUST00000111550.8	LN:2731
@SQ	SN:ENSMUST00000111558.8	LN:3123
@SQ	SN:ENSMUST00000111555.8	LN:2562
@SQ	SN:ENSMUST00000111546.8	LN:2267
@SQ	SN:ENSMUST00000111544.8	LN:2231
@SQ	SN:ENSMUST00000291440.1	LN:281
@SQ	SN:ENSMUST00000111524.8	LN:1251
@SQ	SN:ENSMUST00000237596.3	LN:433
@SQ	SN:ENSMUST00000291147.1	LN:1618
@SQ	SN:ENSMUST00000291148.1	LN:1039
@SQ	SN:ENSMUST00000181921.4	LN:1805
@SQ	SN:ENSMUST00000285020.1	LN:1584
@SQ	SN:ENSMUST00000285009.1	LN:1768
@SQ	SN:ENSMUST00000285014.1	LN:1780
@SQ	SN:ENSMUST00000285013.1	LN:1269
@SQ	SN:ENSMUST00000285016.1	LN:1771
@SQ	SN:ENSMUST00000285022.1	LN:1717
@SQ	SN:ENSMUST00000285019.1	LN:1710
@SQ	SN:ENSMUST00000285017.1	LN:1671
@SQ	SN:ENSMUST00000285024.1	LN:1200
@SQ	SN:ENSMUST00000235809.2	LN:1655
@SQ	SN:ENSMUST00000285037.1	LN:613
@SQ	SN:ENSMUST00000285038.1	LN:1635
@SQ	SN:ENSMUST00000036407.6	LN:5951
@SQ	SN:ENSMUST00000249616.1	LN:5951
@SQ	SN:ENSMUST00000300792.1	LN:863
@SQ	SN:ENSMUST00000300794.1	LN:788
@SQ	SN:ENSMUST00000301203.1	LN:590
@SQ	SN:ENSMUST00000301204.1	LN:607
@SQ	SN:ENSMUST00000301205.1	LN:999
@SQ	SN:ENSMUST00000300797.1	LN:759
@SQ	SN:ENSMUST00000300974.1	LN:1271
@SQ	SN:ENSMUST00000300421.1	LN:478
@SQ	SN:ENSMUST00000300973.1	LN:1035
@SQ	SN:ENSMUST00000301467.1	LN:409
@SQ	SN:ENSMUST00000300625.1	LN:697
@SQ	SN:ENSMUST00000300624.1	LN:1026
@SQ	SN:ENSMUST00000237878.3	LN:1578
@SQ	SN:ENSMUST00000300420.1	LN:844
@SQ	SN:ENSMUST00000300422.1	LN:987
@SQ	SN:ENSMUST00000026073.14	LN:3789
@SQ	SN:ENSMUST00000026072.5	LN:1564
@SQ	SN:ENSMUST00000306876.1	LN:1158
@SQ	SN:ENSMUST00000306878.1	LN:1980
@SQ	SN:ENSMUST00000234346.3	LN:1896
@SQ	SN:ENSMUST00000306893.1	LN:1146
@SQ	SN:ENSMUST00000306887.1	LN:2035
@SQ	SN:ENSMUST00000306890.1	LN:1419
@SQ	SN:ENSMUST00000234920.2	LN:612
@SQ	SN:ENSMUST00000243823.1	LN:1919
@SQ	SN:ENSMUST00000349161.1	LN:589
@SQ	SN:ENSMUST00000349164.1	LN:1915
@SQ	SN:ENSMUST00000235179.2	LN:1758
@SQ	SN:ENSMUST00000235770.2	LN:316
@SQ	SN:ENSMUST00000235373.3	LN:2296
@SQ	SN:ENSMUST00000329038.1	LN:290
@SQ	SN:ENSMUST00000329039.1	LN:361
@SQ	SN:ENSMUST00000237779.2	LN:196
@SQ	SN:ENSMUST00000323415.1	LN:584
@SQ	SN:ENSMUST00000077282.7	LN:6586
@SQ	SN:ENSMUST00000337821.1	LN:576
@SQ	SN:ENSMUST00000373770.1	LN:2034
@SQ	SN:ENSMUST00000176631.3	LN:70
@SQ	SN:ENSMUST00000360741.1	LN:1173
@SQ	SN:ENSMUST00000235250.2	LN:2491
@SQ	SN:ENSMUST00000360878.1	LN:712
@SQ	SN:ENSMUST00000381118.1	LN:1401
@SQ	SN:ENSMUST00000381128.1	LN:1587
@SQ	SN:ENSMUST00000381421.1	LN:879
@SQ	SN:ENSMUST00000026076.14	LN:4641
@SQ	SN:ENSMUST00000129100.8	LN:4415
@SQ	SN:ENSMUST00000169850.8	LN:3224
@SQ	SN:ENSMUST00000152507.8	LN:1937
@SQ	SN:ENSMUST00000334967.1	LN:1615
@SQ	SN:ENSMUST00000334972.1	LN:1065
@SQ	SN:ENSMUST00000236896.2	LN:322
@SQ	SN:ENSMUST00000287914.1	LN:832
@SQ	SN:ENSMUST00000235305.2	LN:855
@SQ	SN:ENSMUST00000069419.8	LN:1009
@SQ	SN:ENSMUST00000269747.1	LN:502
@SQ	SN:ENSMUST00000187629.3	LN:749
@SQ	SN:ENSMUST00000057270.9	LN:1487
@SQ	SN:ENSMUST00000237665.3	LN:354
@SQ	SN:ENSMUST00000361231.1	LN:423
@SQ	SN:ENSMUST00000189546.7	LN:1447
@SQ	SN:ENSMUST00000189764.2	LN:1325
@SQ	SN:ENSMUST00000048644.6	LN:1619
@SQ	SN:ENSMUST00000026081.5	LN:1572
@SQ	SN:ENSMUST00000028299.11	LN:970
@SQ	SN:ENSMUST00000166692.2	LN:983
@SQ	SN:ENSMUST00020182173.1	LN:84
@SQ	SN:ENSMUST00000165577.2	LN:381
@SQ	SN:ENSMUST00000289026.1	LN:727
@SQ	SN:ENSMUST00000289033.1	LN:557
@SQ	SN:ENSMUST00000066285.6	LN:5734
@SQ	SN:ENSMUST00000244138.2	LN:611
@SQ	SN:ENSMUST00000289029.1	LN:658
@SQ	SN:ENSMUST00000289032.1	LN:575
@SQ	SN:ENSMUST00000235263.2	LN:1400
@SQ	SN:ENSMUST00000289303.1	LN:641
@SQ	SN:ENSMUST00000175072.3	LN:87
@SQ	SN:ENSMUST00000200910.4	LN:2567
@SQ	SN:ENSMUST00000163821.3	LN:3769
@SQ	SN:ENSMUST00000047511.15	LN:3974
@SQ	SN:ENSMUST00000334826.1	LN:305
@SQ	SN:ENSMUST00000237392.2	LN:1384
@SQ	SN:ENSMUST00000347763.1	LN:910
@SQ	SN:ENSMUST00000347762.1	LN:697
@SQ	SN:ENSMUST00000172821.4	LN:1044
@SQ	SN:ENSMUST00000277012.1	LN:1383
@SQ	SN:ENSMUST00000357993.1	LN:722
@SQ	SN:ENSMUST00000358001.1	LN:1739
@SQ	SN:ENSMUST00000357992.1	LN:1096
@SQ	SN:ENSMUST00000358002.1	LN:1627
@SQ	SN:ENSMUST00000236019.2	LN:778
@SQ	SN:ENSMUST00000358221.1	LN:727
@SQ	SN:ENSMUST00000358222.1	LN:950
@SQ	SN:ENSMUST00000065204.8	LN:3470
@SQ	SN:ENSMUST00000188535.2	LN:678
@SQ	SN:ENSMUST00000026084.5	LN:3785
@SQ	SN:ENSMUST00000099274.4	LN:5982
@SQ	SN:ENSMUST00000288892.1	LN:517
@SQ	SN:ENSMUST00000086764.7	LN:396
@SQ	SN:ENSMUST00000237200.2	LN:394
@SQ	SN:ENSMUST00000288921.1	LN:473
@SQ	SN:ENSMUST00000288923.1	LN:572
@SQ	SN:ENSMUST00000365442.1	LN:1340
@SQ	SN:ENSMUST00000365440.1	LN:683
@SQ	SN:ENSMUST00000136990.3	LN:5023
@SQ	SN:ENSMUST00000365210.1	LN:1626
@SQ	SN:ENSMUST00000365213.1	LN:1915
@SQ	SN:ENSMUST00000365212.1	LN:1483
@SQ	SN:ENSMUST00000365211.1	LN:1922
@SQ	SN:ENSMUST00000365214.1	LN:1319
@SQ	SN:ENSMUST00000365215.1	LN:859
@SQ	SN:ENSMUST00000365216.1	LN:1311
@SQ	SN:ENSMUST00000365221.1	LN:488
@SQ	SN:ENSMUST00000062216.4	LN:2916
@SQ	SN:ENSMUST00000302382.1	LN:561
@SQ	SN:ENSMUST00000190204.2	LN:1827
@SQ	SN:ENSMUST00000238140.2	LN:528
@SQ	SN:ENSMUST00000334473.1	LN:1395
@SQ	SN:ENSMUST00000334474.1	LN:1164
@SQ	SN:ENSMUST00000334477.1	LN:1002
@SQ	SN:ENSMUST00000236333.2	LN:902
@SQ	SN:ENSMUST00000235911.2	LN:367
@SQ	SN:ENSMUST00000287767.1	LN:650
@SQ	SN:ENSMUST00000164379.2	LN:4017
@SQ	SN:ENSMUST00000171986.8	LN:5363
@SQ	SN:ENSMUST00000051996.13	LN:4482
@SQ	SN:ENSMUST00000170819.2	LN:1539
@SQ	SN:ENSMUST00000297245.1	LN:699
@SQ	SN:ENSMUST00000297247.1	LN:952
@SQ	SN:ENSMUST00000168140.3	LN:2173
@SQ	SN:ENSMUST00000297250.1	LN:640
@SQ	SN:ENSMUST00000237917.2	LN:2563
@SQ	SN:ENSMUST00000235813.2	LN:472
@SQ	SN:ENSMUST00000261982.1	LN:2004
@SQ	SN:ENSMUST00000261983.1	LN:382
@SQ	SN:ENSMUST00000261699.1	LN:549
@SQ	SN:ENSMUST00000065383.13	LN:3030
@SQ	SN:ENSMUST00000190409.3	LN:2284
@SQ	SN:ENSMUST00000244078.1	LN:1732
@SQ	SN:ENSMUST00000242456.1	LN:1912
@SQ	SN:ENSMUST00000190698.2	LN:2996
@SQ	SN:ENSMUST00000262142.1	LN:366
@SQ	SN:ENSMUST00000065286.2	LN:2035
@SQ	SN:ENSMUST00000238054.2	LN:951
@SQ	SN:ENSMUST00000321510.1	LN:769
@SQ	SN:ENSMUST00000315348.1	LN:820
@SQ	SN:ENSMUST00000294083.1	LN:656
@SQ	SN:ENSMUST00000359824.1	LN:1560
@SQ	SN:ENSMUST00000051277.4	LN:1573
@SQ	SN:ENSMUST00000081790.15	LN:5792
@SQ	SN:ENSMUST00000111460.5	LN:2861
@SQ	SN:ENSMUST00000166712.9	LN:1305
@SQ	SN:ENSMUST00020182333.1	LN:89
@SQ	SN:ENSMUST00000309064.1	LN:456
@SQ	SN:ENSMUST00000360131.1	LN:801
@SQ	SN:ENSMUST00000313827.1	LN:1008
@SQ	SN:ENSMUST00000313828.1	LN:962
@SQ	SN:ENSMUST00000313832.1	LN:1210
@SQ	SN:ENSMUST00000313831.1	LN:409
@SQ	SN:ENSMUST00000314065.1	LN:823
@SQ	SN:ENSMUST00000088237.6	LN:3928
@SQ	SN:ENSMUST00000025955.8	LN:5125
@SQ	SN:ENSMUST00000198203.3	LN:69
@SQ	SN:ENSMUST00020182737.1	LN:132
@SQ	SN:ENSMUST00020182367.1	LN:119
@SQ	SN:ENSMUST00000276578.1	LN:285
@SQ	SN:ENSMUST00000294062.1	LN:664
@SQ	SN:ENSMUST00000294063.1	LN:844
@SQ	SN:ENSMUST00000119633.8	LN:2267
@SQ	SN:ENSMUST00000025957.9	LN:2307
@SQ	SN:ENSMUST00000121724.2	LN:368
@SQ	SN:ENSMUST00000294263.1	LN:330
@SQ	SN:ENSMUST00000135808.8	LN:1309
@SQ	SN:ENSMUST00000025961.7	LN:1478
@SQ	SN:ENSMUST00000003313.10	LN:6580
@SQ	SN:ENSMUST00000236876.2	LN:634
@SQ	SN:ENSMUST00000177598.3	LN:580
@SQ	SN:ENSMUST00000158269.3	LN:129
@SQ	SN:ENSMUST00000371775.1	LN:549
@SQ	SN:ENSMUST00000205854.2	LN:466
@SQ	SN:ENSMUST00000180544.3	LN:2568
@SQ	SN:ENSMUST00000178819.2	LN:171
@SQ	SN:ENSMUST00000143264.8	LN:4825
@SQ	SN:ENSMUST00000148569.4	LN:192
@SQ	SN:ENSMUST00000333529.1	LN:2649
@SQ	SN:ENSMUST00000333526.1	LN:1716
@SQ	SN:ENSMUST00000333527.1	LN:1523
@SQ	SN:ENSMUST00000333524.1	LN:1531
@SQ	SN:ENSMUST00000093750.3	LN:117
@SQ	SN:ENSMUST00000235512.2	LN:801
@SQ	SN:ENSMUST00000180168.2	LN:1624
@SQ	SN:ENSMUST00000076046.7	LN:1849
@SQ	SN:ENSMUST00000237386.2	LN:1771
@SQ	SN:ENSMUST00000237169.2	LN:331
@SQ	SN:ENSMUST00000334390.1	LN:369
@SQ	SN:ENSMUST00000236016.2	LN:1570
@SQ	SN:ENSMUST00000237978.2	LN:256
@SQ	SN:ENSMUST00000334860.1	LN:465
@SQ	SN:ENSMUST00000335022.1	LN:608
@SQ	SN:ENSMUST00000334186.1	LN:337
@SQ	SN:ENSMUST00000334391.1	LN:496
@SQ	SN:ENSMUST00000334190.1	LN:305
@SQ	SN:ENSMUST00000334188.1	LN:505
@SQ	SN:ENSMUST00000334690.1	LN:523
@SQ	SN:ENSMUST00000334692.1	LN:450
@SQ	SN:ENSMUST00000334693.1	LN:466
@SQ	SN:ENSMUST00000334695.1	LN:795
@SQ	SN:ENSMUST00000334694.1	LN:1759
@SQ	SN:ENSMUST00000334696.1	LN:1780
@SQ	SN:ENSMUST00000334700.1	LN:523
@SQ	SN:ENSMUST00000237261.2	LN:243
@SQ	SN:ENSMUST00000189190.2	LN:1943
@SQ	SN:ENSMUST00000258374.1	LN:596
@SQ	SN:ENSMUST00000178080.3	LN:1941
@SQ	SN:ENSMUST00000258375.1	LN:748
@SQ	SN:ENSMUST00000120396.2	LN:409
@SQ	SN:ENSMUST00000130484.2	LN:264
@SQ	SN:ENSMUST00000121982.3	LN:711
@SQ	SN:ENSMUST00000122030.2	LN:693
@SQ	SN:ENSMUST00000119250.2	LN:449
@SQ	SN:ENSMUST00000379288.1	LN:467
@SQ	SN:ENSMUST00000105020.2	LN:1960
@SQ	SN:ENSMUST00000379289.1	LN:661
@SQ	SN:ENSMUST00000122200.2	LN:869
@SQ	SN:ENSMUST00000120670.2	LN:393
@SQ	SN:ENSMUST00000178547.2	LN:868
@SQ	SN:ENSMUST00000105019.3	LN:1960
@SQ	SN:ENSMUST00000178621.2	LN:1952
@SQ	SN:ENSMUST00000178352.2	LN:868
@SQ	SN:ENSMUST00000118883.2	LN:424
@SQ	SN:ENSMUST00000117352.2	LN:264
@SQ	SN:ENSMUST00000116643.4	LN:965
@SQ	SN:ENSMUST00000185755.2	LN:1949
@SQ	SN:ENSMUST00000306473.1	LN:902
@SQ	SN:ENSMUST00000177947.2	LN:883
@SQ	SN:ENSMUST00000177680.2	LN:883
@SQ	SN:ENSMUST00000140300.2	LN:1943
@SQ	SN:ENSMUST00000153801.2	LN:741
@SQ	SN:ENSMUST00000116642.3	LN:640
@SQ	SN:ENSMUST00000378340.1	LN:451
@SQ	SN:ENSMUST00000137155.3	LN:711
@SQ	SN:ENSMUST00000118458.2	LN:403
@SQ	SN:ENSMUST00000121679.2	LN:273
@SQ	SN:ENSMUST00000118322.2	LN:869
@SQ	SN:ENSMUST00000105015.3	LN:1960
@SQ	SN:ENSMUST00000179325.2	LN:1960
@SQ	SN:ENSMUST00000363103.1	LN:948
@SQ	SN:ENSMUST00000179183.2	LN:868
@SQ	SN:ENSMUST00000129209.2	LN:267
@SQ	SN:ENSMUST00000145305.2	LN:415
@SQ	SN:ENSMUST00000179402.2	LN:883
@SQ	SN:ENSMUST00000105014.2	LN:1960
@SQ	SN:ENSMUST00000148369.2	LN:736
@SQ	SN:ENSMUST00000349462.1	LN:1109
@SQ	SN:ENSMUST00000116187.4	LN:711
@SQ	SN:ENSMUST00000336555.1	LN:868
@SQ	SN:ENSMUST00000177793.2	LN:883
@SQ	SN:ENSMUST00000105016.3	LN:1497
@SQ	SN:ENSMUST00000151048.2	LN:587
@SQ	SN:ENSMUST00000249987.1	LN:710
@SQ	SN:ENSMUST00000249988.1	LN:710
@SQ	SN:ENSMUST00000140849.2	LN:291
@SQ	SN:ENSMUST00000177750.2	LN:883
@SQ	SN:ENSMUST00000105011.4	LN:1491
@SQ	SN:ENSMUST00000135604.2	LN:736
@SQ	SN:ENSMUST00000125878.3	LN:1115
@SQ	SN:ENSMUST00000151262.2	LN:291
@SQ	SN:ENSMUST00000326303.1	LN:916
@SQ	SN:ENSMUST00000326302.1	LN:763
@SQ	SN:ENSMUST00000149567.2	LN:273
@SQ	SN:ENSMUST00000178143.2	LN:1943
@SQ	SN:ENSMUST00000122460.2	LN:868
@SQ	SN:ENSMUST00000313219.1	LN:327
@SQ	SN:ENSMUST00000119214.2	LN:1497
@SQ	SN:ENSMUST00000117535.2	LN:587
@SQ	SN:ENSMUST00000127214.3	LN:712
@SQ	SN:ENSMUST00000132554.3	LN:711
@SQ	SN:ENSMUST00000342847.1	LN:618
@SQ	SN:ENSMUST00000121355.2	LN:285
@SQ	SN:ENSMUST00000122304.2	LN:409
@SQ	SN:ENSMUST00000058404.5	LN:2368
@SQ	SN:ENSMUST00000121970.2	LN:730
@SQ	SN:ENSMUST00000119490.2	LN:855
@SQ	SN:ENSMUST00000105007.3	LN:1960
@SQ	SN:ENSMUST00000281829.1	LN:1508
@SQ	SN:ENSMUST00000122467.2	LN:2158
@SQ	SN:ENSMUST00000118680.2	LN:1632
@SQ	SN:ENSMUST00000264216.1	LN:543
@SQ	SN:ENSMUST00000121581.2	LN:1542
@SQ	SN:ENSMUST00000116383.3	LN:210
@SQ	SN:ENSMUST00000263731.1	LN:1606
@SQ	SN:ENSMUST00000263744.1	LN:942
@SQ	SN:ENSMUST00000119984.2	LN:240
@SQ	SN:ENSMUST00000263752.1	LN:2232
@SQ	SN:ENSMUST00000181123.3	LN:1714
@SQ	SN:ENSMUST00000103007.4	LN:3036
@SQ	SN:ENSMUST00000121251.2	LN:591
@SQ	SN:ENSMUST00020183346.1	LN:80
@SQ	SN:ENSMUST00000101698.4	LN:1838
@SQ	SN:ENSMUST00000117544.2	LN:2201
@SQ	SN:ENSMUST00000240411.1	LN:119
@SQ	SN:ENSMUST00000103006.4	LN:1775
@SQ	SN:ENSMUST00000024049.8	LN:3060
@SQ	SN:ENSMUST00000103005.10	LN:4839
@SQ	SN:ENSMUST00000089520.3	LN:8201
@SQ	SN:ENSMUST00000145302.3	LN:7849
@SQ	SN:ENSMUST00000056725.8	LN:4475
@SQ	SN:ENSMUST00000115752.8	LN:4554
@SQ	SN:ENSMUST00000057101.13	LN:2851
@SQ	SN:ENSMUST00000115750.8	LN:3021
@SQ	SN:ENSMUST00000115751.3	LN:2838
@SQ	SN:ENSMUST00000122298.2	LN:431
@SQ	SN:ENSMUST00000004428.14	LN:8390
@SQ	SN:ENSMUST00000158502.4	LN:76
@SQ	SN:ENSMUST00000093600.4	LN:92
@SQ	SN:ENSMUST00000102296.3	LN:109
@SQ	SN:ENSMUST00000093592.3	LN:65
@SQ	SN:ENSMUST00000083464.3	LN:68
@SQ	SN:ENSMUST00000093630.3	LN:96
@SQ	SN:ENSMUST00000309419.1	LN:686
@SQ	SN:ENSMUST00000191497.2	LN:4273
@SQ	SN:ENSMUST00000115744.2	LN:3240
@SQ	SN:ENSMUST00000128858.3	LN:1915
@SQ	SN:ENSMUST00000309571.1	LN:1058
@SQ	SN:ENSMUST00000128571.4	LN:1023
@SQ	SN:ENSMUST00000147870.3	LN:1048
@SQ	SN:ENSMUST00000309421.1	LN:1001
@SQ	SN:ENSMUST00000244037.2	LN:905
@SQ	SN:ENSMUST00000309424.1	LN:977
@SQ	SN:ENSMUST00000122105.2	LN:414
@SQ	SN:ENSMUST00000120494.2	LN:563
@SQ	SN:ENSMUST00000120307.2	LN:295
@SQ	SN:ENSMUST00000157852.3	LN:133
@SQ	SN:ENSMUST00000150787.8	LN:4760
@SQ	SN:ENSMUST00000126170.4	LN:5727
@SQ	SN:ENSMUST00000115742.9	LN:3066
@SQ	SN:ENSMUST00000144719.9	LN:3467
@SQ	SN:ENSMUST00000234363.2	LN:2226
@SQ	SN:ENSMUST00000235116.2	LN:1551
@SQ	SN:ENSMUST00000115739.9	LN:3763
@SQ	SN:ENSMUST00000234574.2	LN:1477
@SQ	SN:ENSMUST00000115740.9	LN:3834
@SQ	SN:ENSMUST00000115738.8	LN:3681
@SQ	SN:ENSMUST00000045566.7	LN:3572
@SQ	SN:ENSMUST00000234015.2	LN:1214
@SQ	SN:ENSMUST00000033483.5	LN:2353
@SQ	SN:ENSMUST00000115726.9	LN:6079
@SQ	SN:ENSMUST00000115725.9	LN:6028
@SQ	SN:ENSMUST00000069520.11	LN:2591
@SQ	SN:ENSMUST00000145894.3	LN:1825
@SQ	SN:ENSMUST00000033485.14	LN:2301
@SQ	SN:ENSMUST00000129662.3	LN:2376
@SQ	SN:ENSMUST00000033486.6	LN:1157
@SQ	SN:ENSMUST00000115695.4	LN:1342
@SQ	SN:ENSMUST00000283281.1	LN:661
@SQ	SN:ENSMUST00000121356.2	LN:404
@SQ	SN:ENSMUST00000049896.13	LN:3579
@SQ	SN:ENSMUST00000043045.10	LN:1609
@SQ	SN:ENSMUST00000116634.9	LN:1250
@SQ	SN:ENSMUST00000208443.2	LN:1172
@SQ	SN:ENSMUST00000208156.2	LN:1153
@SQ	SN:ENSMUST00000115689.10	LN:1568
@SQ	SN:ENSMUST00000115688.8	LN:1510
@SQ	SN:ENSMUST00000207675.2	LN:1335
@SQ	SN:ENSMUST00000115687.8	LN:1299
@SQ	SN:ENSMUST00000033489.8	LN:1339
@SQ	SN:ENSMUST00000033490.13	LN:3658
@SQ	SN:ENSMUST00000121084.2	LN:285
@SQ	SN:ENSMUST00000077680.10	LN:3277
@SQ	SN:ENSMUST00000079542.13	LN:3163
@SQ	SN:ENSMUST00000115679.8	LN:3239
@SQ	SN:ENSMUST00000137467.8	LN:3390
@SQ	SN:ENSMUST00000115677.8	LN:2943
@SQ	SN:ENSMUST00000101695.9	LN:2989
@SQ	SN:ENSMUST00000115678.3	LN:2658
@SQ	SN:ENSMUST00000065932.14	LN:3156
@SQ	SN:ENSMUST00000115675.9	LN:3015
@SQ	SN:ENSMUST00000101694.10	LN:2867
@SQ	SN:ENSMUST00000116995.3	LN:121
@SQ	SN:ENSMUST00000342421.1	LN:983
@SQ	SN:ENSMUST00000009875.5	LN:5287
@SQ	SN:ENSMUST00000033494.16	LN:4259
@SQ	SN:ENSMUST00000115666.8	LN:2471
@SQ	SN:ENSMUST00000115667.10	LN:2708
@SQ	SN:ENSMUST00000115668.10	LN:2543
@SQ	SN:ENSMUST00000115665.2	LN:3821
@SQ	SN:ENSMUST00000033495.16	LN:2045
@SQ	SN:ENSMUST00000115660.12	LN:3094
@SQ	SN:ENSMUST00000115663.10	LN:1527
@SQ	SN:ENSMUST00000096514.11	LN:1757
@SQ	SN:ENSMUST00000208640.2	LN:486
@SQ	SN:ENSMUST00000208397.2	LN:1374
@SQ	SN:ENSMUST00000033497.9	LN:1104
@SQ	SN:ENSMUST00000115655.8	LN:1148
@SQ	SN:ENSMUST00000115654.8	LN:1374
@SQ	SN:ENSMUST00000033498.11	LN:3959
@SQ	SN:ENSMUST00000041096.4	LN:2193
@SQ	SN:ENSMUST00000033500.5	LN:1077
@SQ	SN:ENSMUST00000115642.8	LN:4069
@SQ	SN:ENSMUST00000033501.15	LN:4142
@SQ	SN:ENSMUST00000290448.1	LN:1084
@SQ	SN:ENSMUST00000117520.2	LN:713
@SQ	SN:ENSMUST00000033502.14	LN:1902
@SQ	SN:ENSMUST00000290442.1	LN:673
@SQ	SN:ENSMUST00000290444.1	LN:1813
@SQ	SN:ENSMUST00000033503.3	LN:673
@SQ	SN:ENSMUST00000117804.2	LN:868
@SQ	SN:ENSMUST00000118652.2	LN:386
@SQ	SN:ENSMUST00000117502.2	LN:429
@SQ	SN:ENSMUST00000145941.3	LN:683
@SQ	SN:ENSMUST00000119726.2	LN:171
@SQ	SN:ENSMUST00000126286.9	LN:1464
@SQ	SN:ENSMUST00000290428.1	LN:1098
@SQ	SN:ENSMUST00000290435.1	LN:673
@SQ	SN:ENSMUST00000115638.10	LN:3116
@SQ	SN:ENSMUST00000115637.8	LN:2778
@SQ	SN:ENSMUST00000115636.4	LN:2707
@SQ	SN:ENSMUST00000033505.7	LN:2114
@SQ	SN:ENSMUST00020183019.1	LN:102
@SQ	SN:ENSMUST00000123120.2	LN:1454
@SQ	SN:ENSMUST00000118546.2	LN:820
@SQ	SN:ENSMUST00000033506.13	LN:4183
@SQ	SN:ENSMUST00000130832.8	LN:4374
@SQ	SN:ENSMUST00000115623.8	LN:1749
@SQ	SN:ENSMUST00000327059.1	LN:928
@SQ	SN:ENSMUST00000327055.1	LN:434
@SQ	SN:ENSMUST00000040010.10	LN:2792
@SQ	SN:ENSMUST00000115619.8	LN:969
@SQ	SN:ENSMUST00000115621.9	LN:1338
@SQ	SN:ENSMUST00000115615.9	LN:1183
@SQ	SN:ENSMUST00000115617.10	LN:1152
@SQ	SN:ENSMUST00000115616.8	LN:1225
@SQ	SN:ENSMUST00000124018.9	LN:976
@SQ	SN:ENSMUST00000350725.1	LN:1010
@SQ	SN:ENSMUST00000039892.9	LN:2648
@SQ	SN:ENSMUST00000172020.8	LN:2441
@SQ	SN:ENSMUST00000239441.2	LN:2648
@SQ	SN:ENSMUST00000143984.2	LN:2184
@SQ	SN:ENSMUST00000260383.1	LN:513
@SQ	SN:ENSMUST00000033509.15	LN:1743
@SQ	SN:ENSMUST00000082320.12	LN:1883
@SQ	SN:ENSMUST00000077595.12	LN:1872
@SQ	SN:ENSMUST00000089402.10	LN:1839
@SQ	SN:ENSMUST00000089403.10	LN:1854
@SQ	SN:ENSMUST00000260368.1	LN:666
@SQ	SN:ENSMUST00000260370.1	LN:539
@SQ	SN:ENSMUST00000260371.1	LN:596
@SQ	SN:ENSMUST00000260373.1	LN:545
@SQ	SN:ENSMUST00000260375.1	LN:570
@SQ	SN:ENSMUST00000307269.1	LN:472
@SQ	SN:ENSMUST00000033513.10	LN:3425
@SQ	SN:ENSMUST00000115594.8	LN:1529
@SQ	SN:ENSMUST00000115595.8	LN:1656
@SQ	SN:ENSMUST00000245758.2	LN:792
@SQ	SN:ENSMUST00000115591.8	LN:1853
@SQ	SN:ENSMUST00000033512.11	LN:1868
@SQ	SN:ENSMUST00000115590.2	LN:1983
@SQ	SN:ENSMUST00000103003.4	LN:879
@SQ	SN:ENSMUST00000115584.3	LN:879
@SQ	SN:ENSMUST00000037297.4	LN:875
@SQ	SN:ENSMUST00000023931.5	LN:927
@SQ	SN:ENSMUST00000103000.9	LN:750
@SQ	SN:ENSMUST00000115573.3	LN:540
@SQ	SN:ENSMUST00000138642.3	LN:518
@SQ	SN:ENSMUST00000089374.11	LN:824
@SQ	SN:ENSMUST00000089379.5	LN:604
@SQ	SN:ENSMUST00000121647.2	LN:113
@SQ	SN:ENSMUST00000119440.2	LN:512
@SQ	SN:ENSMUST00000119961.2	LN:360
@SQ	SN:ENSMUST00000121232.2	LN:1527
@SQ	SN:ENSMUST00000185125.8	LN:559
@SQ	SN:ENSMUST00000101690.4	LN:518
@SQ	SN:ENSMUST00000103001.4	LN:602
@SQ	SN:ENSMUST00000089370.6	LN:602
@SQ	SN:ENSMUST00000373312.1	LN:1020
@SQ	SN:ENSMUST00000373308.1	LN:1136
@SQ	SN:ENSMUST00000118154.2	LN:113
@SQ	SN:ENSMUST00000115563.2	LN:507
@SQ	SN:ENSMUST00000115561.3	LN:1165
@SQ	SN:ENSMUST00000373315.1	LN:1267
@SQ	SN:ENSMUST00000064196.5	LN:2583
@SQ	SN:ENSMUST00000119391.2	LN:1497
@SQ	SN:ENSMUST00000117771.2	LN:594
@SQ	SN:ENSMUST00000121706.2	LN:932
@SQ	SN:ENSMUST00000116165.3	LN:1092
@SQ	SN:ENSMUST00000105006.2	LN:842
@SQ	SN:ENSMUST00000117312.2	LN:1286
@SQ	SN:ENSMUST00000075792.5	LN:850
@SQ	SN:ENSMUST00000148069.2	LN:1161
@SQ	SN:ENSMUST00000105004.2	LN:856
@SQ	SN:ENSMUST00000119765.2	LN:1051
@SQ	SN:ENSMUST00000117523.2	LN:494
@SQ	SN:ENSMUST00000096509.7	LN:841
@SQ	SN:ENSMUST00000130337.2	LN:1164
@SQ	SN:ENSMUST00000120058.2	LN:516
@SQ	SN:ENSMUST00000116164.3	LN:1087
@SQ	SN:ENSMUST00000120973.2	LN:826
@SQ	SN:ENSMUST00000097029.4	LN:847
@SQ	SN:ENSMUST00000120439.2	LN:832
@SQ	SN:ENSMUST00000122268.2	LN:528
@SQ	SN:ENSMUST00000059967.2	LN:1781
@SQ	SN:ENSMUST00000126259.2	LN:513
@SQ	SN:ENSMUST00000069763.3	LN:3991
@SQ	SN:ENSMUST00000311800.1	LN:826
@SQ	SN:ENSMUST00000115553.4	LN:886
@SQ	SN:ENSMUST00000311801.1	LN:733
@SQ	SN:ENSMUST00000015486.7	LN:5076
@SQ	SN:ENSMUST00000073949.4	LN:535
@SQ	SN:ENSMUST00000356318.1	LN:490
@SQ	SN:ENSMUST00000083221.3	LN:158
@SQ	SN:ENSMUST00000356320.1	LN:2296
@SQ	SN:ENSMUST00000119858.2	LN:360
@SQ	SN:ENSMUST00000119648.2	LN:307
@SQ	SN:ENSMUST00000178196.3	LN:510
@SQ	SN:ENSMUST00000015484.10	LN:4752
@SQ	SN:ENSMUST00000375236.1	LN:1422
@SQ	SN:ENSMUST00000104525.4	LN:159
@SQ	SN:ENSMUST00000079952.4	LN:509
@SQ	SN:ENSMUST00000238955.2	LN:265
@SQ	SN:ENSMUST00000033519.3	LN:2176
@SQ	SN:ENSMUST00000253511.1	LN:951
@SQ	SN:ENSMUST00000253516.1	LN:981
@SQ	SN:ENSMUST00000253503.1	LN:430
@SQ	SN:ENSMUST00000253513.1	LN:603
@SQ	SN:ENSMUST00000253510.1	LN:1108
@SQ	SN:ENSMUST00000044987.3	LN:581
@SQ	SN:ENSMUST00000057113.3	LN:553
@SQ	SN:ENSMUST00000067529.9	LN:2301
@SQ	SN:ENSMUST00000086165.4	LN:2235
@SQ	SN:ENSMUST00000118774.2	LN:892
@SQ	SN:ENSMUST00000044789.10	LN:2477
@SQ	SN:ENSMUST00000115544.9	LN:1865
@SQ	SN:ENSMUST00000115543.3	LN:1218
@SQ	SN:ENSMUST00000072393.10	LN:2380
@SQ	SN:ENSMUST00000250010.1	LN:2612
@SQ	SN:ENSMUST00000250011.1	LN:2013
@SQ	SN:ENSMUST00000115534.8	LN:2795
@SQ	SN:ENSMUST00000044598.14	LN:3805
@SQ	SN:ENSMUST00000073392.12	LN:2926
@SQ	SN:ENSMUST00000115533.9	LN:2739
@SQ	SN:ENSMUST00000115532.3	LN:3313
@SQ	SN:ENSMUST00000049910.13	LN:2319
@SQ	SN:ENSMUST00000115528.3	LN:2997
@SQ	SN:ENSMUST00000340178.1	LN:661
@SQ	SN:ENSMUST00000340184.1	LN:713
@SQ	SN:ENSMUST00000340185.1	LN:576
@SQ	SN:ENSMUST00000340186.1	LN:1789
@SQ	SN:ENSMUST00000340407.1	LN:1081
@SQ	SN:ENSMUST00000130841.2	LN:491
@SQ	SN:ENSMUST00000340405.1	LN:738
@SQ	SN:ENSMUST00000340192.1	LN:686
@SQ	SN:ENSMUST00000076354.13	LN:1733
@SQ	SN:ENSMUST00000115526.2	LN:7067
@SQ	SN:ENSMUST00020182470.1	LN:109
@SQ	SN:ENSMUST00000121308.2	LN:477
@SQ	SN:ENSMUST00000319357.1	LN:1927
@SQ	SN:ENSMUST00000119085.2	LN:466
@SQ	SN:ENSMUST00000118521.2	LN:433
@SQ	SN:ENSMUST00000319358.1	LN:646
@SQ	SN:ENSMUST00000008179.7	LN:2019
@SQ	SN:ENSMUST00000115524.8	LN:2022
@SQ	SN:ENSMUST00000141174.2	LN:543
@SQ	SN:ENSMUST00000297684.1	LN:789
@SQ	SN:ENSMUST00000297687.1	LN:580
@SQ	SN:ENSMUST00000122269.2	LN:557
@SQ	SN:ENSMUST00000297689.1	LN:710
@SQ	SN:ENSMUST00000297690.1	LN:1053
@SQ	SN:ENSMUST00000297691.1	LN:774
@SQ	SN:ENSMUST00000303117.1	LN:483
@SQ	SN:ENSMUST00000119489.2	LN:493
@SQ	SN:ENSMUST00000347027.1	LN:446
@SQ	SN:ENSMUST00000117178.2	LN:629
@SQ	SN:ENSMUST00000258365.1	LN:710
@SQ	SN:ENSMUST00000188439.2	LN:501
@SQ	SN:ENSMUST00000189531.2	LN:495
@SQ	SN:ENSMUST00000178806.2	LN:318
@SQ	SN:ENSMUST00000178595.2	LN:318
@SQ	SN:ENSMUST00000178979.2	LN:494
@SQ	SN:ENSMUST00000179004.2	LN:318
@SQ	SN:ENSMUST00000179859.2	LN:509
@SQ	SN:ENSMUST00000177926.3	LN:318
@SQ	SN:ENSMUST00000164729.3	LN:318
@SQ	SN:ENSMUST00000091180.3	LN:330
@SQ	SN:ENSMUST00000295419.1	LN:1710
@SQ	SN:ENSMUST00000295420.1	LN:2235
@SQ	SN:ENSMUST00000295421.1	LN:1426
@SQ	SN:ENSMUST00000295422.1	LN:1604
@SQ	SN:ENSMUST00000295423.1	LN:1307
@SQ	SN:ENSMUST00000266338.1	LN:761
@SQ	SN:ENSMUST00000333270.1	LN:783
@SQ	SN:ENSMUST00000327063.1	LN:626
@SQ	SN:ENSMUST00000327062.1	LN:759
@SQ	SN:ENSMUST00000366033.1	LN:2073
@SQ	SN:ENSMUST00000121327.2	LN:216
@SQ	SN:ENSMUST00000371552.1	LN:2043
@SQ	SN:ENSMUST00000117403.2	LN:123
@SQ	SN:ENSMUST00000371801.1	LN:684
@SQ	SN:ENSMUST00000371554.1	LN:1346
@SQ	SN:ENSMUST00000371553.1	LN:385
@SQ	SN:ENSMUST00000083891.3	LN:107
@SQ	SN:ENSMUST00000120350.2	LN:441
@SQ	SN:ENSMUST00000254460.1	LN:1913
@SQ	SN:ENSMUST00000121919.2	LN:199
@SQ	SN:ENSMUST00000117924.3	LN:230
@SQ	SN:ENSMUST00000271429.1	LN:1054
@SQ	SN:ENSMUST00000271426.1	LN:646
@SQ	SN:ENSMUST00000271634.1	LN:1686
@SQ	SN:ENSMUST00000271432.1	LN:1465
@SQ	SN:ENSMUST00000271637.1	LN:1396
@SQ	SN:ENSMUST00000328693.1	LN:1127
@SQ	SN:ENSMUST00000253025.1	LN:746
@SQ	SN:ENSMUST00000065143.14	LN:6839
@SQ	SN:ENSMUST00000115512.9	LN:6887
@SQ	SN:ENSMUST00000115513.9	LN:6941
@SQ	SN:ENSMUST00000124033.8	LN:6785
@SQ	SN:ENSMUST00000043441.13	LN:6113
@SQ	SN:ENSMUST00000246843.1	LN:1252
@SQ	SN:ENSMUST00000302948.1	LN:567
@SQ	SN:ENSMUST00000119545.2	LN:350
@SQ	SN:ENSMUST00000375342.1	LN:854
@SQ	SN:ENSMUST00000335449.1	LN:991
@SQ	SN:ENSMUST00000146535.8	LN:1409
@SQ	SN:ENSMUST00000137281.2	LN:643
@SQ	SN:ENSMUST00000264209.1	LN:616
@SQ	SN:ENSMUST00000119630.2	LN:345
@SQ	SN:ENSMUST00000033313.3	LN:2324
@SQ	SN:ENSMUST00000117810.2	LN:759
@SQ	SN:ENSMUST00000115987.4	LN:938
@SQ	SN:ENSMUST00000060108.7	LN:2699
@SQ	SN:ENSMUST00000134558.2	LN:108
@SQ	SN:ENSMUST00000096495.11	LN:6963
@SQ	SN:ENSMUST00000115481.8	LN:3729
@SQ	SN:ENSMUST00000076016.6	LN:2561
@SQ	SN:ENSMUST00000139163.8	LN:1662
@SQ	SN:ENSMUST00000334705.1	LN:1587
@SQ	SN:ENSMUST00000151112.2	LN:1584
@SQ	SN:ENSMUST00020182554.1	LN:94
@SQ	SN:ENSMUST00000333785.1	LN:700
@SQ	SN:ENSMUST00000242429.1	LN:1417
@SQ	SN:ENSMUST00000121066.2	LN:683
@SQ	SN:ENSMUST00000121924.3	LN:1672
@SQ	SN:ENSMUST00000120045.2	LN:357
@SQ	SN:ENSMUST00000334249.1	LN:538
@SQ	SN:ENSMUST00000333964.1	LN:569
@SQ	SN:ENSMUST00000333963.1	LN:686
@SQ	SN:ENSMUST00000333965.1	LN:517
@SQ	SN:ENSMUST00000127521.3	LN:2101
@SQ	SN:ENSMUST00000333141.1	LN:510
@SQ	SN:ENSMUST00000364443.1	LN:954
@SQ	SN:ENSMUST00000364213.1	LN:1063
@SQ	SN:ENSMUST00000089302.11	LN:11887
@SQ	SN:ENSMUST00000120922.2	LN:138
@SQ	SN:ENSMUST00000359705.1	LN:499
@SQ	SN:ENSMUST00000118324.2	LN:138
@SQ	SN:ENSMUST00000120557.2	LN:1210
@SQ	SN:ENSMUST00000305377.1	LN:599
@SQ	SN:ENSMUST00020182276.1	LN:112
@SQ	SN:ENSMUST00000122000.2	LN:393
@SQ	SN:ENSMUST00000304309.1	LN:1401
@SQ	SN:ENSMUST00000304312.1	LN:1275
@SQ	SN:ENSMUST00000304300.1	LN:1242
@SQ	SN:ENSMUST00000304316.1	LN:531
@SQ	SN:ENSMUST00000304308.1	LN:1194
@SQ	SN:ENSMUST00000119074.2	LN:1227
@SQ	SN:ENSMUST00000000804.7	LN:4692
@SQ	SN:ENSMUST00000261735.1	LN:725
@SQ	SN:ENSMUST00000119296.2	LN:2136
@SQ	SN:ENSMUST00000117402.2	LN:997
@SQ	SN:ENSMUST00000291537.1	LN:528
@SQ	SN:ENSMUST00000118975.2	LN:813
@SQ	SN:ENSMUST00000302995.1	LN:702
@SQ	SN:ENSMUST00000050434.6	LN:5183
@SQ	SN:ENSMUST00000121165.2	LN:536
@SQ	SN:ENSMUST00000115436.9	LN:8260
@SQ	SN:ENSMUST00000115438.10	LN:8366
@SQ	SN:ENSMUST00000033321.11	LN:4057
@SQ	SN:ENSMUST00000115435.9	LN:726
@SQ	SN:ENSMUST00000316686.1	LN:883
@SQ	SN:ENSMUST00000316688.1	LN:851
@SQ	SN:ENSMUST00000316835.1	LN:651
@SQ	SN:ENSMUST00000041708.10	LN:2088
@SQ	SN:ENSMUST00000096492.4	LN:1898
@SQ	SN:ENSMUST00020183258.1	LN:69
@SQ	SN:ENSMUST00000053659.2	LN:2497
@SQ	SN:ENSMUST00000306477.1	LN:468
@SQ	SN:ENSMUST00000306478.1	LN:668
@SQ	SN:ENSMUST00000117975.2	LN:1250
@SQ	SN:ENSMUST00000158081.4	LN:91
@SQ	SN:ENSMUST00000105137.4	LN:514
@SQ	SN:ENSMUST00000120156.3	LN:866
@SQ	SN:ENSMUST00000082838.3	LN:191
@SQ	SN:ENSMUST00000145383.2	LN:831
@SQ	SN:ENSMUST00000379227.1	LN:676
@SQ	SN:ENSMUST00000358807.1	LN:1129
@SQ	SN:ENSMUST00000359071.1	LN:553
@SQ	SN:ENSMUST00000120379.2	LN:877
@SQ	SN:ENSMUST00000173852.3	LN:882
@SQ	SN:ENSMUST00000118490.2	LN:312
@SQ	SN:ENSMUST00000117351.2	LN:542
@SQ	SN:ENSMUST00000119040.2	LN:337
@SQ	SN:ENSMUST00000239881.1	LN:107
@SQ	SN:ENSMUST00020183139.1	LN:64
@SQ	SN:ENSMUST00000239993.1	LN:107
@SQ	SN:ENSMUST00000151575.8	LN:2789
@SQ	SN:ENSMUST00000119258.2	LN:387
@SQ	SN:ENSMUST00000120012.2	LN:252
@SQ	SN:ENSMUST00000115422.2	LN:661
@SQ	SN:ENSMUST00000024026.4	LN:673
@SQ	SN:ENSMUST00000118846.2	LN:1175
@SQ	SN:ENSMUST00000251833.1	LN:723
@SQ	SN:ENSMUST00000026013.6	LN:4167
@SQ	SN:ENSMUST00000040820.13	LN:2411
@SQ	SN:ENSMUST00000040134.8	LN:1939
@SQ	SN:ENSMUST00000026014.8	LN:2554
@SQ	SN:ENSMUST00000121680.2	LN:940
@SQ	SN:ENSMUST00000380688.1	LN:1083
@SQ	SN:ENSMUST00000380695.1	LN:547
@SQ	SN:ENSMUST00000380689.1	LN:1280
@SQ	SN:ENSMUST00000083308.3	LN:104
@SQ	SN:ENSMUST00000380845.1	LN:717
@SQ	SN:ENSMUST00000381033.1	LN:584
@SQ	SN:ENSMUST00000026016.13	LN:1983
@SQ	SN:ENSMUST00000177213.8	LN:1032
@SQ	SN:ENSMUST00000176638.8	LN:448
@SQ	SN:ENSMUST00000142638.2	LN:597
@SQ	SN:ENSMUST00000118222.2	LN:820
@SQ	SN:ENSMUST00000120949.2	LN:1855
@SQ	SN:ENSMUST00000152394.2	LN:837
@SQ	SN:ENSMUST00000121905.2	LN:837
@SQ	SN:ENSMUST00000278964.1	LN:809
@SQ	SN:ENSMUST00000342371.1	LN:1190
@SQ	SN:ENSMUST00000026018.4	LN:845
@SQ	SN:ENSMUST00000044484.13	LN:5918
@SQ	SN:ENSMUST00000052368.9	LN:5935
@SQ	SN:ENSMUST00000240093.1	LN:119
@SQ	SN:ENSMUST00000120179.2	LN:157
@SQ	SN:ENSMUST00000267673.1	LN:595
@SQ	SN:ENSMUST00000044188.5	LN:1896
@SQ	SN:ENSMUST00000262892.1	LN:763
@SQ	SN:ENSMUST00000118343.2	LN:406
@SQ	SN:ENSMUST00000121177.2	LN:617
@SQ	SN:ENSMUST00000320335.1	LN:899
@SQ	SN:ENSMUST00000321152.1	LN:924
@SQ	SN:ENSMUST00000320337.1	LN:1386
@SQ	SN:ENSMUST00000083488.3	LN:95
@SQ	SN:ENSMUST00000083537.3	LN:79
@SQ	SN:ENSMUST00000320913.1	LN:668
@SQ	SN:ENSMUST00000320341.1	LN:1517
@SQ	SN:ENSMUST00000320342.1	LN:2519
@SQ	SN:ENSMUST00000150801.2	LN:5060
@SQ	SN:ENSMUST00000320344.1	LN:1930
@SQ	SN:ENSMUST00000320539.1	LN:1183
@SQ	SN:ENSMUST00000244767.1	LN:1364
@SQ	SN:ENSMUST00000320350.1	LN:1801
@SQ	SN:ENSMUST00000338114.1	LN:573
@SQ	SN:ENSMUST00000104089.3	LN:107
@SQ	SN:ENSMUST00000117969.2	LN:496
@SQ	SN:ENSMUST00000089246.6	LN:876
@SQ	SN:ENSMUST00000120845.2	LN:285
@SQ	SN:ENSMUST00001239560.1	LN:107
@SQ	SN:ENSMUST00000122391.2	LN:333
@SQ	SN:ENSMUST00000117431.2	LN:216
@SQ	SN:ENSMUST00000120313.2	LN:463
@SQ	SN:ENSMUST00000044138.8	LN:2206
@SQ	SN:ENSMUST00000072451.11	LN:2512
@SQ	SN:ENSMUST00000115393.3	LN:2152
@SQ	SN:ENSMUST00000120423.2	LN:819
@SQ	SN:ENSMUST00000117894.2	LN:406
@SQ	SN:ENSMUST00000033372.13	LN:4417
@SQ	SN:ENSMUST00000115391.8	LN:1398
@SQ	SN:ENSMUST00000115387.8	LN:4498
@SQ	SN:ENSMUST00000119994.2	LN:1072
@SQ	SN:ENSMUST00000322094.1	LN:580
@SQ	SN:ENSMUST00000117464.2	LN:599
@SQ	SN:ENSMUST00000115384.9	LN:4866
@SQ	SN:ENSMUST00000120456.2	LN:196
@SQ	SN:ENSMUST00000043693.7	LN:2472
@SQ	SN:ENSMUST00000122019.2	LN:1327
@SQ	SN:ENSMUST00000023832.7	LN:1607
@SQ	SN:ENSMUST00000117527.2	LN:174
@SQ	SN:ENSMUST00000082464.3	LN:173
@SQ	SN:ENSMUST00000116621.2	LN:908
@SQ	SN:ENSMUST00000115375.8	LN:3698
@SQ	SN:ENSMUST00000115374.8	LN:3564
@SQ	SN:ENSMUST00000084383.10	LN:3172
@SQ	SN:ENSMUST00000064911.7	LN:2793
@SQ	SN:ENSMUST00000082089.14	LN:2562
@SQ	SN:ENSMUST00000177738.8	LN:2790
@SQ	SN:ENSMUST00000089217.11	LN:4044
@SQ	SN:ENSMUST00000001989.9	LN:4071
@SQ	SN:ENSMUST00000348541.1	LN:333
@SQ	SN:ENSMUST00000115364.8	LN:3270
@SQ	SN:ENSMUST00000033380.7	LN:3120
@SQ	SN:ENSMUST00000033383.3	LN:3467
@SQ	SN:ENSMUST00000274712.1	LN:1400
@SQ	SN:ENSMUST00000238979.2	LN:353
@SQ	SN:ENSMUST00000158038.3	LN:105
@SQ	SN:ENSMUST00000292567.1	LN:440
@SQ	SN:ENSMUST00020183291.1	LN:78
@SQ	SN:ENSMUST00000120295.3	LN:370
@SQ	SN:ENSMUST00000001155.11	LN:2358
@SQ	SN:ENSMUST00000122312.8	LN:2854
@SQ	SN:ENSMUST00000120356.8	LN:1520
@SQ	SN:ENSMUST00000115345.8	LN:3261
@SQ	SN:ENSMUST00000081893.7	LN:3209
@SQ	SN:ENSMUST00000176786.3	LN:57
@SQ	SN:ENSMUST00000115342.10	LN:883
@SQ	SN:ENSMUST00000009530.5	LN:833
@SQ	SN:ENSMUST00000119742.2	LN:199
@SQ	SN:ENSMUST00000315739.1	LN:773
@SQ	SN:ENSMUST00000001156.8	LN:1636
@SQ	SN:ENSMUST00000009550.14	LN:3548
@SQ	SN:ENSMUST00000123836.2	LN:875
@SQ	SN:ENSMUST00000266108.1	LN:1085
@SQ	SN:ENSMUST00000240857.1	LN:1167
@SQ	SN:ENSMUST00000266094.1	LN:1682
@SQ	SN:ENSMUST00000266100.1	LN:910
@SQ	SN:ENSMUST00000115333.9	LN:3130
@SQ	SN:ENSMUST00000040628.6	LN:2487
@SQ	SN:ENSMUST00000040437.6	LN:640
@SQ	SN:ENSMUST00000040667.13	LN:4634
@SQ	SN:ENSMUST00000072593.10	LN:545
@SQ	SN:ENSMUST00000120711.2	LN:789
@SQ	SN:ENSMUST00000381834.1	LN:1852
@SQ	SN:ENSMUST00000271580.1	LN:1080
@SQ	SN:ENSMUST00000271583.1	LN:1419
@SQ	SN:ENSMUST00000271584.1	LN:1535
@SQ	SN:ENSMUST00000243328.1	LN:3797
@SQ	SN:ENSMUST00000333724.1	LN:879
@SQ	SN:ENSMUST00000127554.2	LN:1970
@SQ	SN:ENSMUST00000333725.1	LN:1024
@SQ	SN:ENSMUST00000132683.2	LN:2083
@SQ	SN:ENSMUST00000089188.9	LN:3283
@SQ	SN:ENSMUST00000104242.3	LN:131
@SQ	SN:ENSMUST00000119554.4	LN:973
@SQ	SN:ENSMUST00000372966.1	LN:1032
@SQ	SN:ENSMUST00000372967.1	LN:917
@SQ	SN:ENSMUST00000372968.1	LN:366
@SQ	SN:ENSMUST00000373197.1	LN:334
@SQ	SN:ENSMUST00000117458.2	LN:381
@SQ	SN:ENSMUST00000304034.1	LN:331
@SQ	SN:ENSMUST00000033414.8	LN:3434
@SQ	SN:ENSMUST00020182519.1	LN:79
@SQ	SN:ENSMUST00000189511.2	LN:559
@SQ	SN:ENSMUST00000188966.2	LN:2528
@SQ	SN:ENSMUST00000083140.3	LN:107
@SQ	SN:ENSMUST00000355851.1	LN:522
@SQ	SN:ENSMUST00000120571.2	LN:354
@SQ	SN:ENSMUST00000117376.2	LN:798
@SQ	SN:ENSMUST00000239065.2	LN:302
@SQ	SN:ENSMUST00000119561.2	LN:440
@SQ	SN:ENSMUST00000082751.3	LN:103
@SQ	SN:ENSMUST00000129885.2	LN:543
@SQ	SN:ENSMUST00000119804.2	LN:484
@SQ	SN:ENSMUST00000185057.2	LN:763
@SQ	SN:ENSMUST00000140102.2	LN:609
@SQ	SN:ENSMUST00000259787.1	LN:734
@SQ	SN:ENSMUST00000380746.1	LN:566
@SQ	SN:ENSMUST00000082725.4	LN:110
@SQ	SN:ENSMUST00000335674.1	LN:461
@SQ	SN:ENSMUST00000115313.8	LN:3251
@SQ	SN:ENSMUST00000115319.9	LN:3349
@SQ	SN:ENSMUST00000115316.9	LN:3064
@SQ	SN:ENSMUST00000115317.9	LN:3216
@SQ	SN:ENSMUST00000035973.5	LN:2996
@SQ	SN:ENSMUST00000117260.2	LN:558
@SQ	SN:ENSMUST00000117503.2	LN:450
@SQ	SN:ENSMUST00000362137.1	LN:450
@SQ	SN:ENSMUST00000035766.13	LN:4167
@SQ	SN:ENSMUST00000101670.3	LN:4002
@SQ	SN:ENSMUST00000121708.2	LN:1216
@SQ	SN:ENSMUST00000116614.3	LN:1493
@SQ	SN:ENSMUST00000163718.3	LN:1236
@SQ	SN:ENSMUST00000355281.1	LN:1492
@SQ	SN:ENSMUST00000118300.2	LN:1233
@SQ	SN:ENSMUST00020182129.1	LN:102
@SQ	SN:ENSMUST00000118778.2	LN:473
@SQ	SN:ENSMUST00000119667.2	LN:539
@SQ	SN:ENSMUST00000354728.1	LN:900
@SQ	SN:ENSMUST00000134724.3	LN:546
@SQ	SN:ENSMUST00000136428.2	LN:581
@SQ	SN:ENSMUST00000120734.2	LN:2588
@SQ	SN:ENSMUST00000119285.2	LN:2579
@SQ	SN:ENSMUST00020181881.1	LN:107
@SQ	SN:ENSMUST00020183327.1	LN:106
@SQ	SN:ENSMUST00000101667.10	LN:875
@SQ	SN:ENSMUST00000178986.2	LN:639
@SQ	SN:ENSMUST00000179938.2	LN:639
@SQ	SN:ENSMUST00000336199.1	LN:535
@SQ	SN:ENSMUST00020182220.1	LN:86
@SQ	SN:ENSMUST00000121062.2	LN:250
@SQ	SN:ENSMUST00000096469.7	LN:890
@SQ	SN:ENSMUST00000126244.2	LN:636
@SQ	SN:ENSMUST00000346465.1	LN:508
@SQ	SN:ENSMUST00000120268.2	LN:1131
@SQ	SN:ENSMUST00000118537.2	LN:636
@SQ	SN:ENSMUST00020181778.1	LN:106
@SQ	SN:ENSMUST00000354632.1	LN:721
@SQ	SN:ENSMUST00000120964.2	LN:636
@SQ	SN:ENSMUST00000354635.1	LN:482
@SQ	SN:ENSMUST00000136639.2	LN:966
@SQ	SN:ENSMUST00000375117.1	LN:486
@SQ	SN:ENSMUST00000117088.2	LN:93
@SQ	SN:ENSMUST00000089165.9	LN:824
@SQ	SN:ENSMUST00000168002.3	LN:636
@SQ	SN:ENSMUST00000121900.8	LN:1131
@SQ	SN:ENSMUST00000163263.2	LN:892
@SQ	SN:ENSMUST00020183228.1	LN:86
@SQ	SN:ENSMUST00000119590.2	LN:1129
@SQ	SN:ENSMUST00000120759.2	LN:542
@SQ	SN:ENSMUST00000096913.4	LN:925
@SQ	SN:ENSMUST00020183416.1	LN:106
@SQ	SN:ENSMUST00000119649.2	LN:893
@SQ	SN:ENSMUST00000180319.2	LN:639
@SQ	SN:ENSMUST00000167438.2	LN:893
@SQ	SN:ENSMUST00000119231.8	LN:924
@SQ	SN:ENSMUST00000120877.2	LN:639
@SQ	SN:ENSMUST00000179232.2	LN:639
@SQ	SN:ENSMUST00000119362.8	LN:867
@SQ	SN:ENSMUST00000178745.2	LN:639
@SQ	SN:ENSMUST00020182732.1	LN:86
@SQ	SN:ENSMUST00000128191.8	LN:397
@SQ	SN:ENSMUST00000137421.8	LN:1118
@SQ	SN:ENSMUST00000133794.8	LN:1846
@SQ	SN:ENSMUST00000156730.8	LN:677
@SQ	SN:ENSMUST00000131997.2	LN:764
@SQ	SN:ENSMUST00000274550.1	LN:728
@SQ	SN:ENSMUST00000178020.2	LN:639
@SQ	SN:ENSMUST00000079797.13	LN:893
@SQ	SN:ENSMUST00000178152.2	LN:639
@SQ	SN:ENSMUST00000147993.8	LN:1846
@SQ	SN:ENSMUST00000130478.2	LN:764
@SQ	SN:ENSMUST00000255775.1	LN:736
@SQ	SN:ENSMUST00000178680.2	LN:639
@SQ	SN:ENSMUST00000179874.2	LN:907
@SQ	SN:ENSMUST00000178589.2	LN:639
@SQ	SN:ENSMUST00000075388.13	LN:864
@SQ	SN:ENSMUST00000178966.2	LN:639
@SQ	SN:ENSMUST00020182850.1	LN:86
@SQ	SN:ENSMUST00000155337.8	LN:397
@SQ	SN:ENSMUST00000124609.8	LN:1118
@SQ	SN:ENSMUST00000129963.8	LN:1846
@SQ	SN:ENSMUST00000153493.8	LN:677
@SQ	SN:ENSMUST00000137981.2	LN:764
@SQ	SN:ENSMUST00000327291.1	LN:728
@SQ	SN:ENSMUST00000178014.2	LN:639
@SQ	SN:ENSMUST00000180207.8	LN:907
@SQ	SN:ENSMUST00000178672.2	LN:639
@SQ	SN:ENSMUST00000124814.2	LN:764
@SQ	SN:ENSMUST00000318242.1	LN:731
@SQ	SN:ENSMUST00000178205.2	LN:639
@SQ	SN:ENSMUST00000118046.2	LN:389
@SQ	SN:ENSMUST00000119298.2	LN:639
@SQ	SN:ENSMUST00000121106.2	LN:195
@SQ	SN:ENSMUST00000179300.2	LN:639
@SQ	SN:ENSMUST00000256974.1	LN:634
@SQ	SN:ENSMUST00020181976.1	LN:85
@SQ	SN:ENSMUST00000178170.2	LN:639
@SQ	SN:ENSMUST00000126712.8	LN:1846
@SQ	SN:ENSMUST00000144018.8	LN:1118
@SQ	SN:ENSMUST00000140946.8	LN:764
@SQ	SN:ENSMUST00000133259.8	LN:677
@SQ	SN:ENSMUST00000127852.2	LN:397
@SQ	SN:ENSMUST00000101657.4	LN:874
@SQ	SN:ENSMUST00020182783.1	LN:86
@SQ	SN:ENSMUST00000140614.2	LN:1959
@SQ	SN:ENSMUST00000179940.2	LN:639
@SQ	SN:ENSMUST00000101654.10	LN:864
@SQ	SN:ENSMUST00000177917.2	LN:639
@SQ	SN:ENSMUST00000156744.2	LN:661
@SQ	SN:ENSMUST00000139112.8	LN:804
@SQ	SN:ENSMUST00000150003.2	LN:677
@SQ	SN:ENSMUST00000381352.1	LN:732
@SQ	SN:ENSMUST00000177664.2	LN:639
@SQ	SN:ENSMUST00000180344.8	LN:907
@SQ	SN:ENSMUST00000177566.2	LN:639
@SQ	SN:ENSMUST00000179532.2	LN:1497
@SQ	SN:ENSMUST00000249976.1	LN:888
@SQ	SN:ENSMUST00000249977.1	LN:663
@SQ	SN:ENSMUST00000238209.2	LN:1040
@SQ	SN:ENSMUST00000238765.2	LN:1701
@SQ	SN:ENSMUST00000126961.2	LN:640
@SQ	SN:ENSMUST00000145953.2	LN:498
@SQ	SN:ENSMUST00000238426.2	LN:1701
@SQ	SN:ENSMUST00000238612.2	LN:622
@SQ	SN:ENSMUST00000238617.2	LN:333
@SQ	SN:ENSMUST00000238728.2	LN:1043
@SQ	SN:ENSMUST00000238772.2	LN:1701
@SQ	SN:ENSMUST00000105124.3	LN:778
@SQ	SN:ENSMUST00000282242.1	LN:600
@SQ	SN:ENSMUST00000238528.2	LN:1929
@SQ	SN:ENSMUST00000225671.3	LN:1014
@SQ	SN:ENSMUST00000260714.1	LN:900
@SQ	SN:ENSMUST00000260885.1	LN:624
@SQ	SN:ENSMUST00000179991.3	LN:1907
@SQ	SN:ENSMUST00000249978.1	LN:709
@SQ	SN:ENSMUST00000249979.1	LN:1039
@SQ	SN:ENSMUST00000238237.2	LN:1908
@SQ	SN:ENSMUST00000249980.1	LN:708
@SQ	SN:ENSMUST00000178459.3	LN:1015
@SQ	SN:ENSMUST00000177740.2	LN:711
@SQ	SN:ENSMUST00000335167.1	LN:605
@SQ	SN:ENSMUST00000105017.5	LN:1943
@SQ	SN:ENSMUST00000299689.1	LN:624
@SQ	SN:ENSMUST00000238674.2	LN:333
@SQ	SN:ENSMUST00000178747.3	LN:1908
@SQ	SN:ENSMUST00000249981.1	LN:705
@SQ	SN:ENSMUST00000339658.1	LN:1123
@SQ	SN:ENSMUST00000249982.1	LN:711
@SQ	SN:ENSMUST00000249974.1	LN:1494
@SQ	SN:ENSMUST00000238661.2	LN:818
@SQ	SN:ENSMUST00000154752.2	LN:347
@SQ	SN:ENSMUST00000131442.3	LN:291
@SQ	SN:ENSMUST00000178827.3	LN:1908
@SQ	SN:ENSMUST00000145243.2	LN:663
@SQ	SN:ENSMUST00000225812.3	LN:1123
@SQ	SN:ENSMUST00000139887.3	LN:291
@SQ	SN:ENSMUST00000124692.2	LN:383
@SQ	SN:ENSMUST00000145537.3	LN:711
@SQ	SN:ENSMUST00000112099.2	LN:1350
@SQ	SN:ENSMUST00000125661.2	LN:612
@SQ	SN:ENSMUST00000186329.2	LN:1917
@SQ	SN:ENSMUST00000314639.1	LN:683
@SQ	SN:ENSMUST00000142302.2	LN:868
@SQ	SN:ENSMUST00000125181.2	LN:351
@SQ	SN:ENSMUST00000155593.2	LN:288
@SQ	SN:ENSMUST00000147295.2	LN:868
@SQ	SN:ENSMUST00000177912.2	LN:1701
@SQ	SN:ENSMUST00000105117.3	LN:1701
@SQ	SN:ENSMUST00000249975.1	LN:711
@SQ	SN:ENSMUST00000249983.1	LN:712
@SQ	SN:ENSMUST00000304506.1	LN:717
@SQ	SN:ENSMUST00000179466.2	LN:1497
@SQ	SN:ENSMUST00000238244.2	LN:622
@SQ	SN:ENSMUST00000179028.3	LN:367
@SQ	SN:ENSMUST00000238632.2	LN:1929
@SQ	SN:ENSMUST00000255619.1	LN:1072
@SQ	SN:ENSMUST00000255807.1	LN:614
@SQ	SN:ENSMUST00000203586.2	LN:1016
@SQ	SN:ENSMUST00000249984.1	LN:710
@SQ	SN:ENSMUST00000238270.2	LN:1929
@SQ	SN:ENSMUST00000249985.1	LN:710
@SQ	SN:ENSMUST00000249986.1	LN:710
@SQ	SN:ENSMUST00000254042.1	LN:718
@SQ	SN:ENSMUST00000118560.2	LN:638
@SQ	SN:ENSMUST00000126906.8	LN:2098
@SQ	SN:ENSMUST00000101647.4	LN:924
@SQ	SN:ENSMUST00000149994.2	LN:1941
@SQ	SN:ENSMUST00000119623.2	LN:639
@SQ	SN:ENSMUST00000126711.2	LN:1118
@SQ	SN:ENSMUST00000101645.10	LN:928
@SQ	SN:ENSMUST00000169396.3	LN:639
@SQ	SN:ENSMUST00000381175.1	LN:1657
@SQ	SN:ENSMUST00000130207.2	LN:1233
@SQ	SN:ENSMUST00000119548.2	LN:661
@SQ	SN:ENSMUST00000157222.3	LN:275
@SQ	SN:ENSMUST00000033419.13	LN:6665
@SQ	SN:ENSMUST00000115266.8	LN:6047
@SQ	SN:ENSMUST00000249971.1	LN:5400
@SQ	SN:ENSMUST00000115264.2	LN:1725
@SQ	SN:ENSMUST00000033418.8	LN:3712
@SQ	SN:ENSMUST00000360528.1	LN:644
@SQ	SN:ENSMUST00000360525.1	LN:894
@SQ	SN:ENSMUST00000360529.1	LN:606
@SQ	SN:ENSMUST00000360526.1	LN:579
@SQ	SN:ENSMUST00000360527.1	LN:618
@SQ	SN:ENSMUST00000115258.9	LN:2181
@SQ	SN:ENSMUST00000048067.10	LN:2089
@SQ	SN:ENSMUST00000115257.8	LN:2051
@SQ	SN:ENSMUST00000115256.2	LN:2197
@SQ	SN:ENSMUST00000118672.2	LN:375
@SQ	SN:ENSMUST00000118217.2	LN:606
@SQ	SN:ENSMUST00000121745.2	LN:496
@SQ	SN:ENSMUST00000016383.10	LN:2911
@SQ	SN:ENSMUST00000122667.3	LN:104
@SQ	SN:ENSMUST00000119321.2	LN:294
@SQ	SN:ENSMUST00020182508.1	LN:137
@SQ	SN:ENSMUST00000355901.1	LN:717
@SQ	SN:ENSMUST00000115253.3	LN:1453
@SQ	SN:ENSMUST00000083097.3	LN:98
@SQ	SN:ENSMUST00000169499.2	LN:5181
@SQ	SN:ENSMUST00000345934.1	LN:1341
@SQ	SN:ENSMUST00000073339.7	LN:1857
@SQ	SN:ENSMUST00000051906.13	LN:6003
@SQ	SN:ENSMUST00000118173.2	LN:797
@SQ	SN:ENSMUST00000047655.7	LN:1111
@SQ	SN:ENSMUST00000082596.4	LN:87
@SQ	SN:ENSMUST00000016463.4	LN:1240
@SQ	SN:ENSMUST00000240546.1	LN:2005
@SQ	SN:ENSMUST00000276006.1	LN:1779
@SQ	SN:ENSMUST00000154993.2	LN:1035
@SQ	SN:ENSMUST00000115249.10	LN:1145
@SQ	SN:ENSMUST00000118985.2	LN:157
@SQ	SN:ENSMUST00000115248.10	LN:3340
@SQ	SN:ENSMUST00000047486.6	LN:3467
@SQ	SN:ENSMUST00000016452.11	LN:1732
@SQ	SN:ENSMUST00000202991.4	LN:715
@SQ	SN:ENSMUST00000201068.4	LN:1298
@SQ	SN:ENSMUST00000200835.4	LN:911
@SQ	SN:ENSMUST00000202812.2	LN:719
@SQ	SN:ENSMUST00000239259.2	LN:3882
@SQ	SN:ENSMUST00000057093.8	LN:3264
@SQ	SN:ENSMUST00000147429.2	LN:460
@SQ	SN:ENSMUST00000060474.14	LN:3457
@SQ	SN:ENSMUST00000053456.11	LN:4673
@SQ	SN:ENSMUST00000115239.10	LN:1845
@SQ	SN:ENSMUST00000285579.1	LN:143
@SQ	SN:ENSMUST00000118460.3	LN:1248
@SQ	SN:ENSMUST00000060057.2	LN:1574
@SQ	SN:ENSMUST00000157248.3	LN:109
@SQ	SN:ENSMUST00000175318.5	LN:271
@SQ	SN:ENSMUST00000115231.4	LN:612
@SQ	SN:ENSMUST00000083708.3	LN:131
@SQ	SN:ENSMUST00000076265.13	LN:2344
@SQ	SN:ENSMUST00000016553.5	LN:4230
@SQ	SN:ENSMUST00000272079.1	LN:483
@SQ	SN:ENSMUST00000046557.6	LN:1792
@SQ	SN:ENSMUST00000344901.1	LN:834
@SQ	SN:ENSMUST00000016571.8	LN:419
@SQ	SN:ENSMUST00000046433.7	LN:1223
@SQ	SN:ENSMUST00000101636.3	LN:817
@SQ	SN:ENSMUST00000287906.1	LN:274
@SQ	SN:ENSMUST00000115210.2	LN:883
@SQ	SN:ENSMUST00000276746.1	LN:430
@SQ	SN:ENSMUST00000276745.1	LN:355
@SQ	SN:ENSMUST00000063340.12	LN:795
@SQ	SN:ENSMUST00000173650.2	LN:735
@SQ	SN:ENSMUST00000265906.1	LN:473
@SQ	SN:ENSMUST00000115203.10	LN:1053
@SQ	SN:ENSMUST00000115194.5	LN:925
@SQ	SN:ENSMUST00000184565.8	LN:823
@SQ	SN:ENSMUST00000096459.11	LN:828
@SQ	SN:ENSMUST00000179915.4	LN:901
@SQ	SN:ENSMUST00000357069.1	LN:398
@SQ	SN:ENSMUST00000357067.1	LN:355
@SQ	SN:ENSMUST00000357065.1	LN:522
@SQ	SN:ENSMUST00000115191.7	LN:799
@SQ	SN:ENSMUST00000121045.3	LN:868
@SQ	SN:ENSMUST00000357342.1	LN:737
@SQ	SN:ENSMUST00000096458.5	LN:887
@SQ	SN:ENSMUST00000344545.1	LN:352
@SQ	SN:ENSMUST00000184688.8	LN:720
@SQ	SN:ENSMUST00000115190.11	LN:762
@SQ	SN:ENSMUST00000115188.9	LN:1053
@SQ	SN:ENSMUST00000115189.10	LN:648
@SQ	SN:ENSMUST00000115183.2	LN:903
@SQ	SN:ENSMUST00000115179.4	LN:685
@SQ	SN:ENSMUST00000083805.3	LN:143
@SQ	SN:ENSMUST00000119181.3	LN:825
@SQ	SN:ENSMUST00000361232.1	LN:710
@SQ	SN:ENSMUST00000115175.4	LN:936
@SQ	SN:ENSMUST00000339811.1	LN:443
@SQ	SN:ENSMUST00000072167.10	LN:799
@SQ	SN:ENSMUST00000115198.10	LN:1053
@SQ	SN:ENSMUST00000081327.12	LN:648
@SQ	SN:ENSMUST00000089075.6	LN:978
@SQ	SN:ENSMUST00000373979.1	LN:466
@SQ	SN:ENSMUST00000373983.1	LN:496
@SQ	SN:ENSMUST00000373981.1	LN:448
@SQ	SN:ENSMUST00000373976.1	LN:489
@SQ	SN:ENSMUST00000373978.1	LN:430
@SQ	SN:ENSMUST00000115173.5	LN:799
@SQ	SN:ENSMUST00000184451.8	LN:1008
@SQ	SN:ENSMUST00000115172.12	LN:833
@SQ	SN:ENSMUST00000115170.3	LN:948
@SQ	SN:ENSMUST00000119965.3	LN:991
@SQ	SN:ENSMUST00000116499.4	LN:451
@SQ	SN:ENSMUST00000083154.3	LN:143
@SQ	SN:ENSMUST00000115169.4	LN:795
@SQ	SN:ENSMUST00000115166.3	LN:979
@SQ	SN:ENSMUST00000096457.7	LN:1053
@SQ	SN:ENSMUST00000082763.3	LN:144
@SQ	SN:ENSMUST00000115162.2	LN:779
@SQ	SN:ENSMUST00000197804.2	LN:322
@SQ	SN:ENSMUST00000117421.3	LN:322
@SQ	SN:ENSMUST00000280498.1	LN:593
@SQ	SN:ENSMUST00000184866.10	LN:893
@SQ	SN:ENSMUST00000179626.3	LN:957
@SQ	SN:ENSMUST00000239523.1	LN:868
@SQ	SN:ENSMUST00000280325.1	LN:730
@SQ	SN:ENSMUST00000006362.4	LN:1010
@SQ	SN:ENSMUST00000096454.2	LN:983
@SQ	SN:ENSMUST00000346211.1	LN:522
@SQ	SN:ENSMUST00000071885.7	LN:1204
@SQ	SN:ENSMUST00000115156.2	LN:1091
@SQ	SN:ENSMUST00000298057.1	LN:583
@SQ	SN:ENSMUST00000170643.4	LN:2422
@SQ	SN:ENSMUST00000089062.8	LN:882
@SQ	SN:ENSMUST00000121945.3	LN:387
@SQ	SN:ENSMUST00000347264.1	LN:764
@SQ	SN:ENSMUST00000117962.3	LN:451
@SQ	SN:ENSMUST00000329651.1	LN:669
@SQ	SN:ENSMUST00000329881.1	LN:1543
@SQ	SN:ENSMUST00000089286.13	LN:510
@SQ	SN:ENSMUST00000248500.1	LN:825
@SQ	SN:ENSMUST00000248501.2	LN:1597
@SQ	SN:ENSMUST00000184452.9	LN:510
@SQ	SN:ENSMUST00000115150.4	LN:763
@SQ	SN:ENSMUST00000054147.11	LN:811
@SQ	SN:ENSMUST00000121166.4	LN:233
@SQ	SN:ENSMUST00000096453.12	LN:920
@SQ	SN:ENSMUST00000115146.9	LN:561
@SQ	SN:ENSMUST00000183737.3	LN:761
@SQ	SN:ENSMUST00000152730.4	LN:876
@SQ	SN:ENSMUST00000118349.2	LN:899
@SQ	SN:ENSMUST00000049740.3	LN:5122
@SQ	SN:ENSMUST00000115142.3	LN:2567
@SQ	SN:ENSMUST00000089056.10	LN:1745
@SQ	SN:ENSMUST00000066498.8	LN:3380
@SQ	SN:ENSMUST00000089054.11	LN:3311
@SQ	SN:ENSMUST00000175053.3	LN:80
@SQ	SN:ENSMUST00000117595.2	LN:806
@SQ	SN:ENSMUST00000288976.1	LN:641
@SQ	SN:ENSMUST00000288981.1	LN:640
@SQ	SN:ENSMUST00000288983.1	LN:1647
@SQ	SN:ENSMUST00000016471.9	LN:4201
@SQ	SN:ENSMUST00000115134.2	LN:4189
@SQ	SN:ENSMUST00000352099.1	LN:888
@SQ	SN:ENSMUST00000122131.2	LN:660
@SQ	SN:ENSMUST00000119359.2	LN:394
@SQ	SN:ENSMUST00000074913.12	LN:2184
@SQ	SN:ENSMUST00000016678.14	LN:1769
@SQ	SN:ENSMUST00000061755.9	LN:3604
@SQ	SN:ENSMUST00000370062.1	LN:1013
@SQ	SN:ENSMUST00000130251.2	LN:3123
@SQ	SN:ENSMUST00000332718.1	LN:219
@SQ	SN:ENSMUST00000016681.15	LN:3354
@SQ	SN:ENSMUST00000115118.8	LN:3344
@SQ	SN:ENSMUST00000050083.6	LN:3090
@SQ	SN:ENSMUST00000336207.1	LN:762
@SQ	SN:ENSMUST00000000365.3	LN:783
@SQ	SN:ENSMUST00000058265.8	LN:1449
@SQ	SN:ENSMUST00000256791.1	LN:527
@SQ	SN:ENSMUST00000117113.2	LN:579
@SQ	SN:ENSMUST00000140021.2	LN:2494
@SQ	SN:ENSMUST00020182751.1	LN:66
@SQ	SN:ENSMUST00000122159.2	LN:294
@SQ	SN:ENSMUST00000050744.6	LN:1291
@SQ	SN:ENSMUST00000117850.2	LN:1558
@SQ	SN:ENSMUST00000168144.3	LN:510
@SQ	SN:ENSMUST00000117155.2	LN:174
@SQ	SN:ENSMUST00000315295.1	LN:548
@SQ	SN:ENSMUST00000120078.2	LN:947
@SQ	SN:ENSMUST00000120802.2	LN:256
@SQ	SN:ENSMUST00000118915.2	LN:321
@SQ	SN:ENSMUST00000082595.3	LN:105
@SQ	SN:ENSMUST00000264036.1	LN:598
@SQ	SN:ENSMUST00000249085.1	LN:379
@SQ	SN:ENSMUST00000117918.2	LN:407
@SQ	SN:ENSMUST00000119444.2	LN:391
@SQ	SN:ENSMUST00000118292.2	LN:570
@SQ	SN:ENSMUST00000262279.1	LN:706
@SQ	SN:ENSMUST00000262280.1	LN:536
@SQ	SN:ENSMUST00000262281.1	LN:670
@SQ	SN:ENSMUST00000262285.1	LN:335
@SQ	SN:ENSMUST00000249079.2	LN:531
@SQ	SN:ENSMUST00000179096.3	LN:353
@SQ	SN:ENSMUST00000144412.2	LN:1848
@SQ	SN:ENSMUST00020182987.1	LN:71
@SQ	SN:ENSMUST00000119811.2	LN:429
@SQ	SN:ENSMUST00000118122.2	LN:232
@SQ	SN:ENSMUST00000118669.2	LN:1452
@SQ	SN:ENSMUST00000119731.2	LN:549
@SQ	SN:ENSMUST00000117210.2	LN:560
@SQ	SN:ENSMUST00000120644.2	LN:279
@SQ	SN:ENSMUST00000334022.1	LN:874
@SQ	SN:ENSMUST00000118073.2	LN:1111
@SQ	SN:ENSMUST00000118988.2	LN:1559
@SQ	SN:ENSMUST00000121134.2	LN:256
@SQ	SN:ENSMUST00000115103.9	LN:3081
@SQ	SN:ENSMUST00000076349.12	LN:5192
@SQ	SN:ENSMUST00000165288.2	LN:2667
@SQ	SN:ENSMUST00020182583.1	LN:85
@SQ	SN:ENSMUST00000119873.2	LN:384
@SQ	SN:ENSMUST00000122239.3	LN:752
@SQ	SN:ENSMUST00000047037.15	LN:7622
@SQ	SN:ENSMUST00000252545.1	LN:1168
@SQ	SN:ENSMUST00000118851.2	LN:666
@SQ	SN:ENSMUST00000121100.2	LN:573
@SQ	SN:ENSMUST00020182670.1	LN:127
@SQ	SN:ENSMUST00000268793.1	LN:357
@SQ	SN:ENSMUST00000298733.1	LN:493
@SQ	SN:ENSMUST00000252250.1	LN:2282
@SQ	SN:ENSMUST00000272046.1	LN:514
@SQ	SN:ENSMUST00000115094.8	LN:6542
@SQ	SN:ENSMUST00000115095.9	LN:6670
@SQ	SN:ENSMUST00000055483.10	LN:6374
@SQ	SN:ENSMUST00000026978.7	LN:6834
@SQ	SN:ENSMUST00000117575.2	LN:1816
@SQ	SN:ENSMUST00000195000.2	LN:330
@SQ	SN:ENSMUST00000241524.2	LN:759
@SQ	SN:ENSMUST00000115073.9	LN:6171
@SQ	SN:ENSMUST00000115072.8	LN:5955
@SQ	SN:ENSMUST00000069619.14	LN:5825
@SQ	SN:ENSMUST00000282558.1	LN:344
@SQ	SN:ENSMUST00000120480.2	LN:168
@SQ	SN:ENSMUST00000336443.1	LN:1167
@SQ	SN:ENSMUST00000336438.1	LN:805
@SQ	SN:ENSMUST00000336637.1	LN:609
@SQ	SN:ENSMUST00000336639.1	LN:1225
@SQ	SN:ENSMUST00000197237.2	LN:1834
@SQ	SN:ENSMUST00000189753.7	LN:1223
@SQ	SN:ENSMUST00000005839.11	LN:883
@SQ	SN:ENSMUST00000115070.8	LN:782
@SQ	SN:ENSMUST00000115058.8	LN:12837
@SQ	SN:ENSMUST00000115059.8	LN:12879
@SQ	SN:ENSMUST00000016294.8	LN:8365
@SQ	SN:ENSMUST00000334614.1	LN:583
@SQ	SN:ENSMUST00000104370.3	LN:130
@SQ	SN:ENSMUST00000122166.2	LN:391
@SQ	SN:ENSMUST00000083688.3	LN:190
@SQ	SN:ENSMUST00000282640.1	LN:581
@SQ	SN:ENSMUST00000364510.1	LN:469
@SQ	SN:ENSMUST00000121714.2	LN:658
@SQ	SN:ENSMUST00000119895.2	LN:172
@SQ	SN:ENSMUST00000117068.2	LN:283
@SQ	SN:ENSMUST00000105113.4	LN:2074
@SQ	SN:ENSMUST00000119122.2	LN:718
@SQ	SN:ENSMUST00000117508.2	LN:635
@SQ	SN:ENSMUST00000121275.2	LN:448
@SQ	SN:ENSMUST00000115057.2	LN:2885
@SQ	SN:ENSMUST00000332019.1	LN:1526
@SQ	SN:ENSMUST00000119034.2	LN:395
@SQ	SN:ENSMUST00000118625.2	LN:340
@SQ	SN:ENSMUST00000115056.2	LN:3495
@SQ	SN:ENSMUST00000060481.9	LN:3509
@SQ	SN:ENSMUST00000120273.2	LN:970
@SQ	SN:ENSMUST00000040002.4	LN:1110
@SQ	SN:ENSMUST00000321647.1	LN:685
@SQ	SN:ENSMUST00000327588.1	LN:906
@SQ	SN:ENSMUST00000117078.2	LN:1155
@SQ	SN:ENSMUST00000120599.2	LN:268
@SQ	SN:ENSMUST00000121749.2	LN:2450
@SQ	SN:ENSMUST00000118479.2	LN:235
@SQ	SN:ENSMUST00000082530.3	LN:107
@SQ	SN:ENSMUST00000122069.2	LN:1533
@SQ	SN:ENSMUST00000152352.3	LN:791
@SQ	SN:ENSMUST00000059466.3	LN:1339
@SQ	SN:ENSMUST00000118620.2	LN:447
@SQ	SN:ENSMUST00000078326.4	LN:408
@SQ	SN:ENSMUST00000186570.2	LN:457
@SQ	SN:ENSMUST00000120646.3	LN:741
@SQ	SN:ENSMUST00000368907.1	LN:619
@SQ	SN:ENSMUST00000294539.1	LN:2062
@SQ	SN:ENSMUST00000294840.1	LN:247
@SQ	SN:ENSMUST00000294703.1	LN:1475
@SQ	SN:ENSMUST00000122176.2	LN:902
@SQ	SN:ENSMUST00000118358.2	LN:966
@SQ	SN:ENSMUST00000121923.3	LN:1005
@SQ	SN:ENSMUST00000365571.1	LN:242
@SQ	SN:ENSMUST00000120030.2	LN:1553
@SQ	SN:ENSMUST00000280454.1	LN:607
@SQ	SN:ENSMUST00000121552.2	LN:1886
@SQ	SN:ENSMUST00000077569.11	LN:4024
@SQ	SN:ENSMUST00000101616.9	LN:3991
@SQ	SN:ENSMUST00000088973.11	LN:4798
@SQ	SN:ENSMUST00000141084.3	LN:1965
@SQ	SN:ENSMUST00000119328.2	LN:483
@SQ	SN:ENSMUST00000259228.1	LN:453
@SQ	SN:ENSMUST00000259227.1	LN:287
@SQ	SN:ENSMUST00000259229.1	LN:412
@SQ	SN:ENSMUST00000259230.1	LN:536
@SQ	SN:ENSMUST00000001202.15	LN:5253
@SQ	SN:ENSMUST00000115020.8	LN:3210
@SQ	SN:ENSMUST00000265421.1	LN:965
@SQ	SN:ENSMUST00000115013.2	LN:2910
@SQ	SN:ENSMUST00000381034.1	LN:1606
@SQ	SN:ENSMUST00000039026.8	LN:3149
@SQ	SN:ENSMUST00000348868.1	LN:322
@SQ	SN:ENSMUST00000077775.11	LN:3498
@SQ	SN:ENSMUST00000114998.8	LN:3017
@SQ	SN:ENSMUST00000115000.4	LN:3184
@SQ	SN:ENSMUST00000348869.1	LN:293
@SQ	SN:ENSMUST00000348870.1	LN:1062
@SQ	SN:ENSMUST00000033427.7	LN:2677
@SQ	SN:ENSMUST00000037960.11	LN:2982
@SQ	SN:ENSMUST00000088935.4	LN:2815
@SQ	SN:ENSMUST00000330158.1	LN:653
@SQ	SN:ENSMUST00000082872.4	LN:159
@SQ	SN:ENSMUST00000373319.1	LN:215
@SQ	SN:ENSMUST00000080713.5	LN:2507
@SQ	SN:ENSMUST00000365496.1	LN:461
@SQ	SN:ENSMUST00000374353.1	LN:1169
@SQ	SN:ENSMUST00000374354.1	LN:1186
@SQ	SN:ENSMUST00020183518.1	LN:104
@SQ	SN:ENSMUST00000332113.1	LN:745
@SQ	SN:ENSMUST00000120817.2	LN:348
@SQ	SN:ENSMUST00020181769.1	LN:101
@SQ	SN:ENSMUST00000136348.8	LN:7446
@SQ	SN:ENSMUST00000037596.13	LN:7360
@SQ	SN:ENSMUST00000114958.8	LN:6088
@SQ	SN:ENSMUST00000033429.9	LN:5847
@SQ	SN:ENSMUST00000114945.9	LN:2221
@SQ	SN:ENSMUST00000037349.8	LN:2237
@SQ	SN:ENSMUST00000033430.3	LN:1158
@SQ	SN:ENSMUST00000076635.13	LN:4355
@SQ	SN:ENSMUST00000088898.11	LN:4024
@SQ	SN:ENSMUST00000072292.12	LN:4045
@SQ	SN:ENSMUST00000114940.9	LN:3863
@SQ	SN:ENSMUST00000033431.14	LN:1760
@SQ	SN:ENSMUST00000134257.8	LN:1805
@SQ	SN:ENSMUST00000114936.8	LN:1582
@SQ	SN:ENSMUST00000177710.2	LN:1516
@SQ	SN:ENSMUST00020181940.1	LN:119
@SQ	SN:ENSMUST00000053970.4	LN:2269
@SQ	SN:ENSMUST00000033433.3	LN:1747
@SQ	SN:ENSMUST00000114928.2	LN:2122
@SQ	SN:ENSMUST00000333014.1	LN:1376
@SQ	SN:ENSMUST00000333015.1	LN:1224
@SQ	SN:ENSMUST00000333017.1	LN:1232
@SQ	SN:ENSMUST00000333012.1	LN:1121
@SQ	SN:ENSMUST00000333018.1	LN:1310
@SQ	SN:ENSMUST00000119619.2	LN:297
@SQ	SN:ENSMUST00000167659.8	LN:3632
@SQ	SN:ENSMUST00000114914.8	LN:3936
@SQ	SN:ENSMUST00000033437.15	LN:3170
@SQ	SN:ENSMUST00000114912.8	LN:3167
@SQ	SN:ENSMUST00000114918.9	LN:3226
@SQ	SN:ENSMUST00000249897.1	LN:3074
@SQ	SN:ENSMUST00000249898.1	LN:3218
@SQ	SN:ENSMUST00000114911.8	LN:2623
@SQ	SN:ENSMUST00000120043.2	LN:349
@SQ	SN:ENSMUST00000118880.2	LN:400
@SQ	SN:ENSMUST00000144294.2	LN:3976
@SQ	SN:ENSMUST00000147144.2	LN:648
@SQ	SN:ENSMUST00000348283.1	LN:1914
@SQ	SN:ENSMUST00000114904.10	LN:3033
@SQ	SN:ENSMUST00000042444.7	LN:2733
@SQ	SN:ENSMUST00000120358.2	LN:259
@SQ	SN:ENSMUST00000121891.3	LN:340
@SQ	SN:ENSMUST00000214375.2	LN:1831
@SQ	SN:ENSMUST00000214273.2	LN:1982
@SQ	SN:ENSMUST00000096449.2	LN:960
@SQ	SN:ENSMUST00000215373.3	LN:4482
@SQ	SN:ENSMUST00000088876.5	LN:1056
@SQ	SN:ENSMUST00000114893.8	LN:2671
@SQ	SN:ENSMUST00000033442.14	LN:4421
@SQ	SN:ENSMUST00000072037.13	LN:2515
@SQ	SN:ENSMUST00000114891.2	LN:1761
@SQ	SN:ENSMUST00020182746.1	LN:88
@SQ	SN:ENSMUST00000217355.3	LN:3886
@SQ	SN:ENSMUST00000070304.3	LN:933
@SQ	SN:ENSMUST00000118188.2	LN:673
@SQ	SN:ENSMUST00000363760.1	LN:496
@SQ	SN:ENSMUST00000213556.3	LN:5431
@SQ	SN:ENSMUST00000213463.2	LN:3717
@SQ	SN:ENSMUST00000057071.2	LN:930
@SQ	SN:ENSMUST00020182315.1	LN:295
@SQ	SN:ENSMUST00000239454.2	LN:87
@SQ	SN:ENSMUST00000117176.2	LN:1015
@SQ	SN:ENSMUST00000121522.2	LN:881
@SQ	SN:ENSMUST00000240068.1	LN:107
@SQ	SN:ENSMUST00000215270.2	LN:5679
@SQ	SN:ENSMUST00000050044.5	LN:1152
@SQ	SN:ENSMUST00000219631.2	LN:1152
@SQ	SN:ENSMUST00000293455.1	LN:533
@SQ	SN:ENSMUST00000270535.1	LN:1244
@SQ	SN:ENSMUST00000270542.1	LN:562
@SQ	SN:ENSMUST00000270544.1	LN:408
@SQ	SN:ENSMUST00000270536.1	LN:1211
@SQ	SN:ENSMUST00000270547.1	LN:579
@SQ	SN:ENSMUST00000270537.1	LN:571
@SQ	SN:ENSMUST00000270538.1	LN:1015
@SQ	SN:ENSMUST00000120656.2	LN:383
@SQ	SN:ENSMUST00000205059.4	LN:3345
@SQ	SN:ENSMUST00000270296.1	LN:1041
@SQ	SN:ENSMUST00000270283.1	LN:3723
@SQ	SN:ENSMUST00000143999.9	LN:2139
@SQ	SN:ENSMUST00000204974.4	LN:5819
@SQ	SN:ENSMUST00000203933.4	LN:5558
@SQ	SN:ENSMUST00000270293.1	LN:1447
@SQ	SN:ENSMUST00000270550.1	LN:1076
@SQ	SN:ENSMUST00000270551.1	LN:1587
@SQ	SN:ENSMUST00000243634.2	LN:1771
@SQ	SN:ENSMUST00000270282.1	LN:1586
@SQ	SN:ENSMUST00000270284.1	LN:1282
@SQ	SN:ENSMUST00000148530.4	LN:1395
@SQ	SN:ENSMUST00000270286.1	LN:1247
@SQ	SN:ENSMUST00000270289.1	LN:2744
@SQ	SN:ENSMUST00000270309.1	LN:3307
@SQ	SN:ENSMUST00000297565.1	LN:473
@SQ	SN:ENSMUST00000033444.11	LN:3639
@SQ	SN:ENSMUST00000114887.9	LN:3173
@SQ	SN:ENSMUST00000060650.7	LN:2112
@SQ	SN:ENSMUST00000053593.8	LN:3545
@SQ	SN:ENSMUST00000289414.1	LN:872
@SQ	SN:ENSMUST00000119776.2	LN:857
@SQ	SN:ENSMUST00000114875.8	LN:4649
@SQ	SN:ENSMUST00000041495.14	LN:1803
@SQ	SN:ENSMUST00000114876.9	LN:2243
@SQ	SN:ENSMUST00000136404.3	LN:1632
@SQ	SN:ENSMUST00000117560.2	LN:437
@SQ	SN:ENSMUST00000120059.2	LN:1117
@SQ	SN:ENSMUST00020182197.1	LN:83
@SQ	SN:ENSMUST00000312838.1	LN:1033
@SQ	SN:ENSMUST00000117709.2	LN:689
@SQ	SN:ENSMUST00000088172.12	LN:4318
@SQ	SN:ENSMUST00000114871.2	LN:4351
@SQ	SN:ENSMUST00000121726.2	LN:198
@SQ	SN:ENSMUST00000069509.4	LN:4120
@SQ	SN:ENSMUST00000114869.8	LN:4133
@SQ	SN:ENSMUST00000122086.2	LN:533
@SQ	SN:ENSMUST00000158167.3	LN:117
@SQ	SN:ENSMUST00000249989.1	LN:704
@SQ	SN:ENSMUST00000033449.8	LN:1454
@SQ	SN:ENSMUST00000114866.2	LN:1232
@SQ	SN:ENSMUST00000289426.1	LN:729
@SQ	SN:ENSMUST00000289431.1	LN:1296
@SQ	SN:ENSMUST00000033450.3	LN:2651
@SQ	SN:ENSMUST00000373531.1	LN:1447
@SQ	SN:ENSMUST00000288407.1	LN:610
@SQ	SN:ENSMUST00000069360.14	LN:2216
@SQ	SN:ENSMUST00000141697.2	LN:1189
@SQ	SN:ENSMUST00000196833.3	LN:61
@SQ	SN:ENSMUST00000114857.2	LN:1880
@SQ	SN:ENSMUST00000102259.3	LN:109
@SQ	SN:ENSMUST00000114854.8	LN:1974
@SQ	SN:ENSMUST00000365370.1	LN:860
@SQ	SN:ENSMUST00000093598.3	LN:75
@SQ	SN:ENSMUST00000083679.3	LN:91
@SQ	SN:ENSMUST00000083539.3	LN:84
@SQ	SN:ENSMUST00000102087.3	LN:80
@SQ	SN:ENSMUST00000103923.4	LN:83
@SQ	SN:ENSMUST00000083522.3	LN:65
@SQ	SN:ENSMUST00000133214.2	LN:1717
@SQ	SN:ENSMUST00000365601.1	LN:512
@SQ	SN:ENSMUST00000305085.1	LN:1378
@SQ	SN:ENSMUST00000119571.2	LN:408
@SQ	SN:ENSMUST00000117574.2	LN:323
@SQ	SN:ENSMUST00000101588.2	LN:1536
@SQ	SN:ENSMUST00000119119.2	LN:491
@SQ	SN:ENSMUST00000119157.2	LN:1064
@SQ	SN:ENSMUST00000311200.1	LN:972
@SQ	SN:ENSMUST00000117295.2	LN:882
@SQ	SN:ENSMUST00000311459.1	LN:537
@SQ	SN:ENSMUST00000078944.13	LN:4350
@SQ	SN:ENSMUST00000101587.10	LN:3639
@SQ	SN:ENSMUST00000154864.4	LN:3057
@SQ	SN:ENSMUST00000026723.9	LN:1289
@SQ	SN:ENSMUST00000322791.1	LN:554
@SQ	SN:ENSMUST00000102095.3	LN:82
@SQ	SN:ENSMUST00000083552.3	LN:91
@SQ	SN:ENSMUST00000102444.3	LN:69
@SQ	SN:ENSMUST00000102186.3	LN:85
@SQ	SN:ENSMUST00000191072.2	LN:665
@SQ	SN:ENSMUST00000185939.2	LN:702
@SQ	SN:ENSMUST00000285494.1	LN:976
@SQ	SN:ENSMUST00000186426.2	LN:369
@SQ	SN:ENSMUST00000285496.1	LN:491
@SQ	SN:ENSMUST00000241462.1	LN:1815
@SQ	SN:ENSMUST00000285495.1	LN:847
@SQ	SN:ENSMUST00000083569.3	LN:99
@SQ	SN:ENSMUST00000102168.3	LN:71
@SQ	SN:ENSMUST00000083484.3	LN:95
@SQ	SN:ENSMUST00000129764.10	LN:1740
@SQ	SN:ENSMUST00000285243.1	LN:1425
@SQ	SN:ENSMUST00000151099.4	LN:2444
@SQ	SN:ENSMUST00000245321.2	LN:1277
@SQ	SN:ENSMUST00000074861.9	LN:1041
@SQ	SN:ENSMUST00000114843.9	LN:1201
@SQ	SN:ENSMUST00000174390.2	LN:907
@SQ	SN:ENSMUST00000071023.12	LN:4334
@SQ	SN:ENSMUST00000114838.8	LN:3536
@SQ	SN:ENSMUST00000114841.2	LN:3074
@SQ	SN:ENSMUST00000114835.8	LN:745
@SQ	SN:ENSMUST00020181762.1	LN:307
@SQ	SN:ENSMUST00000120713.3	LN:634
@SQ	SN:ENSMUST00000096447.9	LN:1773
@SQ	SN:ENSMUST00000023836.4	LN:1763
@SQ	SN:ENSMUST00000118956.2	LN:637
@SQ	SN:ENSMUST00000074232.7	LN:478
@SQ	SN:ENSMUST00000302850.1	LN:607
@SQ	SN:ENSMUST00000302851.1	LN:902
@SQ	SN:ENSMUST00000302848.1	LN:768
@SQ	SN:ENSMUST00000123034.3	LN:1077
@SQ	SN:ENSMUST00000129769.9	LN:1249
@SQ	SN:ENSMUST00000063384.4	LN:401
@SQ	SN:ENSMUST00000117201.2	LN:560
@SQ	SN:ENSMUST00000121032.2	LN:630
@SQ	SN:ENSMUST00000088779.5	LN:1195
@SQ	SN:ENSMUST00000088778.5	LN:1232
@SQ	SN:ENSMUST00000375164.1	LN:1320
@SQ	SN:ENSMUST00000375166.1	LN:1289
@SQ	SN:ENSMUST00000125315.3	LN:703
@SQ	SN:ENSMUST00000375434.1	LN:1862
@SQ	SN:ENSMUST00000375476.1	LN:1294
@SQ	SN:ENSMUST00000375495.1	LN:1033
@SQ	SN:ENSMUST00000375518.1	LN:850
@SQ	SN:ENSMUST00000375511.1	LN:1190
@SQ	SN:ENSMUST00000375538.1	LN:815
@SQ	SN:ENSMUST00000375570.1	LN:2145
@SQ	SN:ENSMUST00000188573.2	LN:2263
@SQ	SN:ENSMUST00000208904.2	LN:237
@SQ	SN:ENSMUST00000249228.1	LN:1299
@SQ	SN:ENSMUST00000069209.2	LN:1427
@SQ	SN:ENSMUST00000067940.3	LN:1224
@SQ	SN:ENSMUST00000318798.1	LN:766
@SQ	SN:ENSMUST00000121517.2	LN:201
@SQ	SN:ENSMUST00000119948.2	LN:294
@SQ	SN:ENSMUST00000071711.4	LN:2347
@SQ	SN:ENSMUST00000067782.8	LN:1860
@SQ	SN:ENSMUST00000067763.10	LN:1032
@SQ	SN:ENSMUST00000114810.2	LN:984
@SQ	SN:ENSMUST00000120469.2	LN:474
@SQ	SN:ENSMUST00000121640.2	LN:727
@SQ	SN:ENSMUST00000250716.1	LN:748
@SQ	SN:ENSMUST00000120608.2	LN:810
@SQ	SN:ENSMUST00000349286.1	LN:1516
@SQ	SN:ENSMUST00000120407.2	LN:518
@SQ	SN:ENSMUST00000152691.2	LN:4529
@SQ	SN:ENSMUST00000120892.2	LN:236
@SQ	SN:ENSMUST00000116671.3	LN:647
@SQ	SN:ENSMUST00000240118.1	LN:107
@SQ	SN:ENSMUST00000121193.2	LN:723
@SQ	SN:ENSMUST00000120325.2	LN:456
@SQ	SN:ENSMUST00000275507.1	LN:2662
@SQ	SN:ENSMUST00000347631.1	LN:759
@SQ	SN:ENSMUST00000180109.2	LN:468
@SQ	SN:ENSMUST00000121063.2	LN:434
@SQ	SN:ENSMUST00000335919.1	LN:784
@SQ	SN:ENSMUST00000180268.2	LN:537
@SQ	SN:ENSMUST00000335917.1	LN:779
@SQ	SN:ENSMUST00000118052.2	LN:537
@SQ	SN:ENSMUST00000180150.8	LN:703
@SQ	SN:ENSMUST00000169247.3	LN:468
@SQ	SN:ENSMUST00000178145.8	LN:703
@SQ	SN:ENSMUST00000169006.3	LN:615
@SQ	SN:ENSMUST00000180335.2	LN:537
@SQ	SN:ENSMUST00000118934.2	LN:537
@SQ	SN:ENSMUST00000117454.2	LN:431
@SQ	SN:ENSMUST00000284542.1	LN:707
@SQ	SN:ENSMUST00000179633.2	LN:468
@SQ	SN:ENSMUST00000284540.1	LN:752
@SQ	SN:ENSMUST00000178255.2	LN:468
@SQ	SN:ENSMUST00000117154.2	LN:408
@SQ	SN:ENSMUST00000088740.5	LN:730
@SQ	SN:ENSMUST00000268883.1	LN:787
@SQ	SN:ENSMUST00000179149.2	LN:468
@SQ	SN:ENSMUST00000313786.1	LN:860
@SQ	SN:ENSMUST00000180231.2	LN:468
@SQ	SN:ENSMUST00000278260.1	LN:760
@SQ	SN:ENSMUST00000177739.2	LN:468
@SQ	SN:ENSMUST00000375787.1	LN:893
@SQ	SN:ENSMUST00000117117.2	LN:468
@SQ	SN:ENSMUST00000343829.1	LN:724
@SQ	SN:ENSMUST00000119138.2	LN:468
@SQ	SN:ENSMUST00000344075.1	LN:724
@SQ	SN:ENSMUST00000117619.2	LN:216
@SQ	SN:ENSMUST00000118818.2	LN:880
@SQ	SN:ENSMUST00000121398.2	LN:603
@SQ	SN:ENSMUST00000249990.1	LN:1088
@SQ	SN:ENSMUST00000117746.2	LN:192
@SQ	SN:ENSMUST00000272144.1	LN:949
@SQ	SN:ENSMUST00000249991.1	LN:724
@SQ	SN:ENSMUST00000239460.2	LN:417
@SQ	SN:ENSMUST00020182183.1	LN:121
@SQ	SN:ENSMUST00000121338.2	LN:216
@SQ	SN:ENSMUST00000267877.1	LN:1124
@SQ	SN:ENSMUST00000033458.3	LN:1022
@SQ	SN:ENSMUST00000120850.2	LN:866
@SQ	SN:ENSMUST00000249992.1	LN:456
@SQ	SN:ENSMUST00000101561.8	LN:951
@SQ	SN:ENSMUST00000118931.2	LN:567
@SQ	SN:ENSMUST00000250966.1	LN:1044
@SQ	SN:ENSMUST00000249993.1	LN:720
@SQ	SN:ENSMUST00000251180.1	LN:364
@SQ	SN:ENSMUST00000249994.1	LN:2440
@SQ	SN:ENSMUST00000381860.1	LN:265
@SQ	SN:ENSMUST00000151426.3	LN:547
@SQ	SN:ENSMUST00000256081.1	LN:561
@SQ	SN:ENSMUST00000256084.1	LN:486
@SQ	SN:ENSMUST00000256085.1	LN:461
@SQ	SN:ENSMUST00000256082.1	LN:1524
@SQ	SN:ENSMUST00000101560.4	LN:3738
@SQ	SN:ENSMUST00000320828.1	LN:584
@SQ	SN:ENSMUST00000181581.2	LN:1974
@SQ	SN:ENSMUST00000068106.5	LN:2393
@SQ	SN:ENSMUST00000121152.2	LN:470
@SQ	SN:ENSMUST00000079663.7	LN:402
@SQ	SN:ENSMUST00000306354.1	LN:562
@SQ	SN:ENSMUST00000039374.9	LN:3766
@SQ	SN:ENSMUST00000101553.9	LN:3201
@SQ	SN:ENSMUST00000186445.7	LN:3608
@SQ	SN:ENSMUST00000253377.1	LN:831
@SQ	SN:ENSMUST00000101552.3	LN:205
@SQ	SN:ENSMUST00000081133.5	LN:1040
@SQ	SN:ENSMUST00000059899.3	LN:4234
@SQ	SN:ENSMUST00000175046.3	LN:63
@SQ	SN:ENSMUST00000370406.1	LN:1416
@SQ	SN:ENSMUST00000077741.12	LN:4976
@SQ	SN:ENSMUST00000114784.4	LN:4449
@SQ	SN:ENSMUST00000305882.1	LN:780
@SQ	SN:ENSMUST00000348429.1	LN:536
@SQ	SN:ENSMUST00000157769.4	LN:165
@SQ	SN:ENSMUST00000023854.10	LN:2356
@SQ	SN:ENSMUST00000114769.9	LN:2770
@SQ	SN:ENSMUST00000116596.8	LN:1203
@SQ	SN:ENSMUST00000158319.3	LN:106
@SQ	SN:ENSMUST00000114773.10	LN:2298
@SQ	SN:ENSMUST00000114772.9	LN:2283
@SQ	SN:ENSMUST00000114768.10	LN:1337
@SQ	SN:ENSMUST00000114766.8	LN:2891
@SQ	SN:ENSMUST00000371295.1	LN:960
@SQ	SN:ENSMUST00000371297.1	LN:296
@SQ	SN:ENSMUST00000371296.1	LN:410
@SQ	SN:ENSMUST00000371298.1	LN:967
@SQ	SN:ENSMUST00000371299.1	LN:1489
@SQ	SN:ENSMUST00000154818.8	LN:8857
@SQ	SN:ENSMUST00000153784.8	LN:9329
@SQ	SN:ENSMUST00000168724.2	LN:531
@SQ	SN:ENSMUST00000096431.10	LN:1137
@SQ	SN:ENSMUST00000033464.4	LN:2772
@SQ	SN:ENSMUST00000114751.9	LN:1128
@SQ	SN:ENSMUST00000088652.6	LN:2810
@SQ	SN:ENSMUST00000033465.10	LN:2281
@SQ	SN:ENSMUST00000114745.9	LN:1218
@SQ	SN:ENSMUST00000114746.2	LN:2151
@SQ	SN:ENSMUST00000336770.1	LN:641
@SQ	SN:ENSMUST00000138082.3	LN:963
@SQ	SN:ENSMUST00000033466.2	LN:1250
@SQ	SN:ENSMUST00000033468.11	LN:4569
@SQ	SN:ENSMUST00000114735.9	LN:1614
@SQ	SN:ENSMUST00000295375.1	LN:603
@SQ	SN:ENSMUST00000098470.9	LN:3107
@SQ	SN:ENSMUST00000114730.8	LN:2019
@SQ	SN:ENSMUST00000114726.8	LN:2108
@SQ	SN:ENSMUST00000143310.2	LN:1296
@SQ	SN:ENSMUST00000083176.6	LN:71
@SQ	SN:ENSMUST00000114725.3	LN:2156
@SQ	SN:ENSMUST00000057645.6	LN:5410
@SQ	SN:ENSMUST00000118057.2	LN:246
@SQ	SN:ENSMUST00000120893.2	LN:1176
@SQ	SN:ENSMUST00000122428.2	LN:144
@SQ	SN:ENSMUST00000370862.1	LN:842
@SQ	SN:ENSMUST00000117477.2	LN:2009
@SQ	SN:ENSMUST00000371265.1	LN:1431
@SQ	SN:ENSMUST00000117659.2	LN:987
@SQ	SN:ENSMUST00000119067.2	LN:594
@SQ	SN:ENSMUST00000307142.1	LN:859
@SQ	SN:ENSMUST00000307144.1	LN:717
@SQ	SN:ENSMUST00000311803.1	LN:446
@SQ	SN:ENSMUST00000311621.1	LN:455
@SQ	SN:ENSMUST00000239654.1	LN:107
@SQ	SN:ENSMUST00000312330.1	LN:1235
@SQ	SN:ENSMUST00000311991.1	LN:738
@SQ	SN:ENSMUST00000088627.11	LN:3949
@SQ	SN:ENSMUST00000088631.11	LN:2980
@SQ	SN:ENSMUST00000088629.4	LN:1951
@SQ	SN:ENSMUST00000322322.1	LN:905
@SQ	SN:ENSMUST00000322323.1	LN:1045
@SQ	SN:ENSMUST00000121814.2	LN:324
@SQ	SN:ENSMUST00000119392.2	LN:680
@SQ	SN:ENSMUST00000240146.1	LN:107
@SQ	SN:ENSMUST00000118597.2	LN:417
@SQ	SN:ENSMUST00000121510.2	LN:1607
@SQ	SN:ENSMUST00000120400.2	LN:889
@SQ	SN:ENSMUST00000120458.2	LN:462
@SQ	SN:ENSMUST00000354386.1	LN:526
@SQ	SN:ENSMUST00020182114.1	LN:107
@SQ	SN:ENSMUST00000118305.8	LN:1684
@SQ	SN:ENSMUST00000285521.1	LN:374
@SQ	SN:ENSMUST00000062542.5	LN:1572
@SQ	SN:ENSMUST00000033473.12	LN:2499
@SQ	SN:ENSMUST00000119306.2	LN:2091
@SQ	SN:ENSMUST00000119833.8	LN:2237
@SQ	SN:ENSMUST00000157532.4	LN:232
@SQ	SN:ENSMUST00000093602.4	LN:79
@SQ	SN:ENSMUST00000246536.2	LN:1103
@SQ	SN:ENSMUST00000158022.3	LN:94
@SQ	SN:ENSMUST00000117660.2	LN:676
@SQ	SN:ENSMUST00000274710.1	LN:1028
@SQ	SN:ENSMUST00000274308.1	LN:1337
@SQ	SN:ENSMUST00000274058.1	LN:1310
@SQ	SN:ENSMUST00000274065.1	LN:2804
@SQ	SN:ENSMUST00000274031.1	LN:867
@SQ	SN:ENSMUST00000274067.1	LN:1405
@SQ	SN:ENSMUST00000274047.1	LN:700
@SQ	SN:ENSMUST00000274024.1	LN:951
@SQ	SN:ENSMUST00000274045.1	LN:770
@SQ	SN:ENSMUST00000274934.1	LN:520
@SQ	SN:ENSMUST00000274066.1	LN:1516
@SQ	SN:ENSMUST00000274040.1	LN:805
@SQ	SN:ENSMUST00020183508.1	LN:100
@SQ	SN:ENSMUST00020183257.1	LN:69
@SQ	SN:ENSMUST00000119522.2	LN:663
@SQ	SN:ENSMUST00000033477.5	LN:2734
@SQ	SN:ENSMUST00000373470.2	LN:1481
@SQ	SN:ENSMUST00000373469.2	LN:1439
@SQ	SN:ENSMUST00000117378.3	LN:823
@SQ	SN:ENSMUST00000101531.10	LN:3671
@SQ	SN:ENSMUST00000063507.11	LN:4227
@SQ	SN:ENSMUST00000033478.5	LN:3659
@SQ	SN:ENSMUST00000154051.8	LN:6039
@SQ	SN:ENSMUST00000033480.13	LN:5939
@SQ	SN:ENSMUST00000101527.3	LN:6044
@SQ	SN:ENSMUST00000239780.1	LN:107
@SQ	SN:ENSMUST00000093573.4	LN:90
@SQ	SN:ENSMUST00000330098.1	LN:587
@SQ	SN:ENSMUST00000114687.9	LN:1374
@SQ	SN:ENSMUST00000190178.7	LN:1419
@SQ	SN:ENSMUST00000301430.1	LN:421
@SQ	SN:ENSMUST00000117865.3	LN:1210
@SQ	SN:ENSMUST00000152669.2	LN:2051
@SQ	SN:ENSMUST00000119602.2	LN:1933
@SQ	SN:ENSMUST00000147192.2	LN:442
@SQ	SN:ENSMUST00000118749.2	LN:794
@SQ	SN:ENSMUST00000122020.2	LN:1060
@SQ	SN:ENSMUST00000119809.2	LN:575
@SQ	SN:ENSMUST00000135107.4	LN:2065
@SQ	SN:ENSMUST00000355701.1	LN:1924
@SQ	SN:ENSMUST00000355704.1	LN:1175
@SQ	SN:ENSMUST00000355712.1	LN:809
@SQ	SN:ENSMUST00000355673.1	LN:1992
@SQ	SN:ENSMUST00000355679.1	LN:1628
@SQ	SN:ENSMUST00000355697.1	LN:786
@SQ	SN:ENSMUST00000355909.1	LN:424
@SQ	SN:ENSMUST00000355908.1	LN:307
@SQ	SN:ENSMUST00000152421.2	LN:456
@SQ	SN:ENSMUST00000118822.2	LN:725
@SQ	SN:ENSMUST00000118474.2	LN:1153
@SQ	SN:ENSMUST00000250048.1	LN:1003
@SQ	SN:ENSMUST00000250049.1	LN:1265
@SQ	SN:ENSMUST00000250051.1	LN:1054
@SQ	SN:ENSMUST00000144853.9	LN:1885
@SQ	SN:ENSMUST00000232361.2	LN:2536
@SQ	SN:ENSMUST00000250053.1	LN:1285
@SQ	SN:ENSMUST00000250054.1	LN:871
@SQ	SN:ENSMUST00000232525.2	LN:19658
@SQ	SN:ENSMUST00000231449.2	LN:3354
@SQ	SN:ENSMUST00000250056.1	LN:1055
@SQ	SN:ENSMUST00020182598.1	LN:93
@SQ	SN:ENSMUST00000232057.2	LN:477
@SQ	SN:ENSMUST00000166381.3	LN:1554
@SQ	SN:ENSMUST00000232598.2	LN:1890
@SQ	SN:ENSMUST00000239181.2	LN:1314
@SQ	SN:ENSMUST00000122294.2	LN:557
@SQ	SN:ENSMUST00000121121.2	LN:843
@SQ	SN:ENSMUST00000121975.2	LN:435
@SQ	SN:ENSMUST00000120124.2	LN:578
@SQ	SN:ENSMUST00000265867.1	LN:764
@SQ	SN:ENSMUST00000075983.6	LN:1459
@SQ	SN:ENSMUST00000356549.1	LN:529
@SQ	SN:ENSMUST00000356789.1	LN:729
@SQ	SN:ENSMUST00000120925.2	LN:652
@SQ	SN:ENSMUST00000117345.2	LN:1066
@SQ	SN:ENSMUST00000240328.1	LN:107
@SQ	SN:ENSMUST00000292564.1	LN:632
@SQ	SN:ENSMUST00000120627.2	LN:990
@SQ	SN:ENSMUST00000119069.2	LN:1230
@SQ	SN:ENSMUST00000364958.1	LN:2294
@SQ	SN:ENSMUST00000120342.2	LN:502
@SQ	SN:ENSMUST00000122164.2	LN:1100
@SQ	SN:ENSMUST00000178085.8	LN:1931
@SQ	SN:ENSMUST00000051414.2	LN:1970
@SQ	SN:ENSMUST00000121536.2	LN:722
@SQ	SN:ENSMUST00000033537.3	LN:652
@SQ	SN:ENSMUST00000133350.9	LN:838
@SQ	SN:ENSMUST00000294993.1	LN:782
@SQ	SN:ENSMUST00000294992.1	LN:613
@SQ	SN:ENSMUST00000294988.1	LN:725
@SQ	SN:ENSMUST00000294986.1	LN:809
@SQ	SN:ENSMUST00000294985.1	LN:798
@SQ	SN:ENSMUST00000294981.1	LN:823
@SQ	SN:ENSMUST00000294979.1	LN:841
@SQ	SN:ENSMUST00000294978.1	LN:796
@SQ	SN:ENSMUST00000294980.1	LN:774
@SQ	SN:ENSMUST00000294973.1	LN:697
@SQ	SN:ENSMUST00000294975.1	LN:589
@SQ	SN:ENSMUST00000121396.2	LN:482
@SQ	SN:ENSMUST00000254394.1	LN:584
@SQ	SN:ENSMUST00000117866.2	LN:486
@SQ	SN:ENSMUST00000121773.2	LN:1101
@SQ	SN:ENSMUST00000121254.2	LN:264
@SQ	SN:ENSMUST00000117124.2	LN:913
@SQ	SN:ENSMUST00000353764.1	LN:516
@SQ	SN:ENSMUST00000117667.2	LN:843
@SQ	SN:ENSMUST00000117461.2	LN:302
@SQ	SN:ENSMUST00000119230.2	LN:353
@SQ	SN:ENSMUST00000114682.4	LN:604
@SQ	SN:ENSMUST00000033522.15	LN:1649
@SQ	SN:ENSMUST00000069926.14	LN:8494
@SQ	SN:ENSMUST00000114679.2	LN:3513
@SQ	SN:ENSMUST00000122510.3	LN:74
@SQ	SN:ENSMUST00000117722.2	LN:858
@SQ	SN:ENSMUST00000083969.3	LN:106
@SQ	SN:ENSMUST00000119448.2	LN:1350
@SQ	SN:ENSMUST00000121973.3	LN:746
@SQ	SN:ENSMUST00000033524.3	LN:854
@SQ	SN:ENSMUST00000118841.2	LN:250
@SQ	SN:ENSMUST00000117327.2	LN:337
@SQ	SN:ENSMUST00000118588.2	LN:1724
@SQ	SN:ENSMUST00000252340.1	LN:640
@SQ	SN:ENSMUST00000121790.2	LN:262
@SQ	SN:ENSMUST00000117816.2	LN:342
@SQ	SN:ENSMUST00000254902.1	LN:1325
@SQ	SN:ENSMUST00000254897.1	LN:1198
@SQ	SN:ENSMUST00000254898.1	LN:822
@SQ	SN:ENSMUST00000033525.3	LN:703
@SQ	SN:ENSMUST00020183137.1	LN:265
@SQ	SN:ENSMUST00000305005.1	LN:655
@SQ	SN:ENSMUST00000166241.2	LN:7769
@SQ	SN:ENSMUST00000036043.5	LN:2992
@SQ	SN:ENSMUST00000157083.3	LN:139
@SQ	SN:ENSMUST00000117526.2	LN:1193
@SQ	SN:ENSMUST00000103939.3	LN:62
@SQ	SN:ENSMUST00000104763.4	LN:77
@SQ	SN:ENSMUST00000317496.1	LN:1076
@SQ	SN:ENSMUST00000118047.2	LN:411
@SQ	SN:ENSMUST00000103904.3	LN:65
@SQ	SN:ENSMUST00000104824.3	LN:76
@SQ	SN:ENSMUST00000104830.3	LN:78
@SQ	SN:ENSMUST00000093596.3	LN:67
@SQ	SN:ENSMUST00000103931.3	LN:71
@SQ	SN:ENSMUST00000093570.3	LN:75
@SQ	SN:ENSMUST00000104809.3	LN:78
@SQ	SN:ENSMUST00000104680.3	LN:78
@SQ	SN:ENSMUST00000104844.3	LN:78
@SQ	SN:ENSMUST00000104751.4	LN:77
@SQ	SN:ENSMUST00000093565.3	LN:75
@SQ	SN:ENSMUST00000196314.3	LN:58
@SQ	SN:ENSMUST00000093560.4	LN:81
@SQ	SN:ENSMUST00000104662.3	LN:79
@SQ	SN:ENSMUST00000104757.3	LN:81
@SQ	SN:ENSMUST00000103940.4	LN:79
@SQ	SN:ENSMUST00000093563.3	LN:74
@SQ	SN:ENSMUST00000302285.1	LN:524
@SQ	SN:ENSMUST00000120916.2	LN:1437
@SQ	SN:ENSMUST00000117977.2	LN:524
@SQ	SN:ENSMUST00000119380.2	LN:618
@SQ	SN:ENSMUST00000136834.3	LN:384
@SQ	SN:ENSMUST00000157099.3	LN:109
@SQ	SN:ENSMUST00000120206.2	LN:363
@SQ	SN:ENSMUST00000114675.2	LN:782
@SQ	SN:ENSMUST00000114672.2	LN:782
@SQ	SN:ENSMUST00000121692.2	LN:563
@SQ	SN:ENSMUST00000026325.2	LN:1426
@SQ	SN:ENSMUST00000348671.1	LN:311
@SQ	SN:ENSMUST00000302390.1	LN:875
@SQ	SN:ENSMUST00000083470.3	LN:66
@SQ	SN:ENSMUST00000102051.3	LN:78
@SQ	SN:ENSMUST00000119169.2	LN:303
@SQ	SN:ENSMUST00000196089.3	LN:75
@SQ	SN:ENSMUST00000283325.1	LN:354
@SQ	SN:ENSMUST00000119605.2	LN:366
@SQ	SN:ENSMUST00000121155.2	LN:613
@SQ	SN:ENSMUST00000328863.1	LN:793
@SQ	SN:ENSMUST00000120092.2	LN:1006
@SQ	SN:ENSMUST00000158072.4	LN:126
@SQ	SN:ENSMUST00000347083.1	LN:1313
@SQ	SN:ENSMUST00000347309.1	LN:772
@SQ	SN:ENSMUST00000117156.2	LN:348
@SQ	SN:ENSMUST00000118618.2	LN:1258
@SQ	SN:ENSMUST00000347084.1	LN:2490
@SQ	SN:ENSMUST00000347086.1	LN:719
@SQ	SN:ENSMUST00020183303.1	LN:56
@SQ	SN:ENSMUST00020183143.1	LN:128
@SQ	SN:ENSMUST00000088546.12	LN:4409
@SQ	SN:ENSMUST00000114656.8	LN:4257
@SQ	SN:ENSMUST00000114654.8	LN:4061
@SQ	SN:ENSMUST00000114655.8	LN:4199
@SQ	SN:ENSMUST00000114657.9	LN:4076
@SQ	SN:ENSMUST00000114653.2	LN:4058
@SQ	SN:ENSMUST00020181886.1	LN:128
@SQ	SN:ENSMUST00000069731.12	LN:799
@SQ	SN:ENSMUST00000114647.8	LN:679
@SQ	SN:ENSMUST00000071848.7	LN:842
@SQ	SN:ENSMUST00000122340.2	LN:228
@SQ	SN:ENSMUST00000321825.1	LN:910
@SQ	SN:ENSMUST00000096420.3	LN:4226
@SQ	SN:ENSMUST00000074894.3	LN:589
@SQ	SN:ENSMUST00000119813.2	LN:856
@SQ	SN:ENSMUST00000083755.3	LN:121
@SQ	SN:ENSMUST00000154109.3	LN:2200
@SQ	SN:ENSMUST00000348722.1	LN:1410
@SQ	SN:ENSMUST00000033532.7	LN:4523
@SQ	SN:ENSMUST00000120762.2	LN:750
@SQ	SN:ENSMUST00000285221.1	LN:646
@SQ	SN:ENSMUST00000188663.2	LN:1133
@SQ	SN:ENSMUST00000075654.2	LN:525
@SQ	SN:ENSMUST00000101509.9	LN:4972
@SQ	SN:ENSMUST00000053981.6	LN:1094
@SQ	SN:ENSMUST00000193512.5	LN:840
@SQ	SN:ENSMUST00000122134.2	LN:567
@SQ	SN:ENSMUST00000120300.2	LN:874
@SQ	SN:ENSMUST00000120791.2	LN:1839
@SQ	SN:ENSMUST00000138176.2	LN:924
@SQ	SN:ENSMUST00000118943.2	LN:689
@SQ	SN:ENSMUST00000121381.2	LN:525
@SQ	SN:ENSMUST00000101506.10	LN:2429
@SQ	SN:ENSMUST00000114630.3	LN:1307
@SQ	SN:ENSMUST00000118526.2	LN:525
@SQ	SN:ENSMUST00000118373.2	LN:689
@SQ	SN:ENSMUST00000315191.1	LN:1639
@SQ	SN:ENSMUST00000154310.2	LN:948
@SQ	SN:ENSMUST00000120248.2	LN:1739
@SQ	SN:ENSMUST00000120623.2	LN:896
@SQ	SN:ENSMUST00000118400.2	LN:537
@SQ	SN:ENSMUST00000120324.2	LN:828
@SQ	SN:ENSMUST00000338946.1	LN:1280
@SQ	SN:ENSMUST00000122196.4	LN:1100
@SQ	SN:ENSMUST00000121372.2	LN:545
@SQ	SN:ENSMUST00000119216.2	LN:376
@SQ	SN:ENSMUST00000119410.2	LN:345
@SQ	SN:ENSMUST00000104087.3	LN:132
@SQ	SN:ENSMUST00000265148.1	LN:484
@SQ	SN:ENSMUST00000117225.2	LN:605
@SQ	SN:ENSMUST00000358179.1	LN:1326
@SQ	SN:ENSMUST00000258915.1	LN:533
@SQ	SN:ENSMUST00000349225.1	LN:1804
@SQ	SN:ENSMUST00000120462.2	LN:631
@SQ	SN:ENSMUST00000349473.1	LN:1034
@SQ	SN:ENSMUST00000349586.1	LN:610
@SQ	SN:ENSMUST00000239162.2	LN:3342
@SQ	SN:ENSMUST00000114629.4	LN:3346
@SQ	SN:ENSMUST00000082088.10	LN:4796
@SQ	SN:ENSMUST00020182999.1	LN:118
@SQ	SN:ENSMUST00000122378.2	LN:1045
@SQ	SN:ENSMUST00000171933.8	LN:3488
@SQ	SN:ENSMUST00000101501.10	LN:770
@SQ	SN:ENSMUST00000025391.11	LN:3286
@SQ	SN:ENSMUST00000061970.12	LN:3379
@SQ	SN:ENSMUST00000114621.8	LN:3257
@SQ	SN:ENSMUST00000033700.12	LN:3316
@SQ	SN:ENSMUST00000114617.2	LN:3338
@SQ	SN:ENSMUST00000266942.1	LN:416
@SQ	SN:ENSMUST00000015358.8	LN:4634
@SQ	SN:ENSMUST00000114601.8	LN:4640
@SQ	SN:ENSMUST00000080035.11	LN:3327
@SQ	SN:ENSMUST00000037391.12	LN:3600
@SQ	SN:ENSMUST00000114586.9	LN:3459
@SQ	SN:ENSMUST00000114587.3	LN:973
@SQ	SN:ENSMUST00000123707.2	LN:997
@SQ	SN:ENSMUST00000119439.2	LN:305
@SQ	SN:ENSMUST00020182727.1	LN:92
@SQ	SN:ENSMUST00000272461.1	LN:837
@SQ	SN:ENSMUST00000072699.13	LN:1571
@SQ	SN:ENSMUST00000114582.9	LN:1743
@SQ	SN:ENSMUST00000015361.11	LN:1544
@SQ	SN:ENSMUST00000088874.10	LN:1728
@SQ	SN:ENSMUST00000328355.1	LN:906
@SQ	SN:ENSMUST00000070449.6	LN:3069
@SQ	SN:ENSMUST00000118686.2	LN:215
@SQ	SN:ENSMUST00000117119.2	LN:347
@SQ	SN:ENSMUST00000114577.8	LN:4652
@SQ	SN:ENSMUST00000114576.9	LN:4195
@SQ	SN:ENSMUST00000114575.4	LN:4290
@SQ	SN:ENSMUST00000154780.10	LN:2838
@SQ	SN:ENSMUST00000101495.3	LN:2147
@SQ	SN:ENSMUST00000170096.8	LN:3408
@SQ	SN:ENSMUST00000048790.7	LN:5931
@SQ	SN:ENSMUST00000066116.8	LN:938
@SQ	SN:ENSMUST00000114569.2	LN:1053
@SQ	SN:ENSMUST00000006020.8	LN:3064
@SQ	SN:ENSMUST00000376343.1	LN:652
@SQ	SN:ENSMUST00000048675.2	LN:948
@SQ	SN:ENSMUST00000223746.2	LN:1123
@SQ	SN:ENSMUST00000064780.4	LN:4306
@SQ	SN:ENSMUST00000083608.3	LN:82
@SQ	SN:ENSMUST00000093629.3	LN:85
@SQ	SN:ENSMUST00000088481.5	LN:1821
@SQ	SN:ENSMUST00000055966.13	LN:3662
@SQ	SN:ENSMUST00000114554.3	LN:1790
@SQ	SN:ENSMUST00000121772.2	LN:3088
@SQ	SN:ENSMUST00000103256.3	LN:107
@SQ	SN:ENSMUST00000104655.3	LN:80
@SQ	SN:ENSMUST00000083265.4	LN:107
@SQ	SN:ENSMUST00000121470.2	LN:336
@SQ	SN:ENSMUST00000114553.8	LN:4943
@SQ	SN:ENSMUST00000033711.6	LN:2000
@SQ	SN:ENSMUST00000140655.2	LN:732
@SQ	SN:ENSMUST00000167328.2	LN:899
@SQ	SN:ENSMUST00000114551.10	LN:1286
@SQ	SN:ENSMUST00000033713.11	LN:1026
@SQ	SN:ENSMUST00000114550.8	LN:1124
@SQ	SN:ENSMUST00000033715.5	LN:2168
@SQ	SN:ENSMUST00000145722.2	LN:123
@SQ	SN:ENSMUST00000164800.8	LN:3557
@SQ	SN:ENSMUST00000114546.9	LN:3533
@SQ	SN:ENSMUST00000158732.3	LN:66
@SQ	SN:ENSMUST00000114540.4	LN:2287
@SQ	SN:ENSMUST00000208582.2	LN:1468
@SQ	SN:ENSMUST00000060418.8	LN:3405
@SQ	SN:ENSMUST00000078775.13	LN:1162
@SQ	SN:ENSMUST00000114524.9	LN:1584
@SQ	SN:ENSMUST00000074619.6	LN:1645
@SQ	SN:ENSMUST00000174100.2	LN:1138
@SQ	SN:ENSMUST00000078574.12	LN:1650
@SQ	SN:ENSMUST00000114521.8	LN:1474
@SQ	SN:ENSMUST00000179600.8	LN:1650
@SQ	SN:ENSMUST00000114520.2	LN:867
@SQ	SN:ENSMUST00000088459.9	LN:2864
@SQ	SN:ENSMUST00000080324.4	LN:2862
@SQ	SN:ENSMUST00000114518.9	LN:1652
@SQ	SN:ENSMUST00000097221.4	LN:864
@SQ	SN:ENSMUST00000114517.2	LN:1015
@SQ	SN:ENSMUST00000101486.5	LN:1564
@SQ	SN:ENSMUST00000069077.10	LN:1200
@SQ	SN:ENSMUST00000069103.11	LN:1304
@SQ	SN:ENSMUST00000081827.4	LN:1077
@SQ	SN:ENSMUST00000105111.4	LN:2505
@SQ	SN:ENSMUST00000068551.9	LN:1500
@SQ	SN:ENSMUST00000114531.8	LN:1104
@SQ	SN:ENSMUST00000114530.8	LN:1220
@SQ	SN:ENSMUST00000080839.2	LN:1584
@SQ	SN:ENSMUST00000114503.9	LN:1656
@SQ	SN:ENSMUST00000088450.4	LN:540
@SQ	SN:ENSMUST00000122305.2	LN:2403
@SQ	SN:ENSMUST00000117684.2	LN:432
@SQ	SN:ENSMUST00000343237.1	LN:1020
@SQ	SN:ENSMUST00000207943.2	LN:1364
@SQ	SN:ENSMUST00000033731.4	LN:6376
@SQ	SN:ENSMUST00000114499.8	LN:6284
@SQ	SN:ENSMUST00000271478.1	LN:846
@SQ	SN:ENSMUST00000180787.3	LN:2298
@SQ	SN:ENSMUST00000181889.2	LN:395
@SQ	SN:ENSMUST00000191768.2	LN:1256
@SQ	SN:ENSMUST00000033740.12	LN:5767
@SQ	SN:ENSMUST00000086470.3	LN:2050
@SQ	SN:ENSMUST00000033738.8	LN:1017
@SQ	SN:ENSMUST00000033737.15	LN:1380
@SQ	SN:ENSMUST00000077243.5	LN:1032
@SQ	SN:ENSMUST00000033741.15	LN:2419
@SQ	SN:ENSMUST00000033744.12	LN:3894
@SQ	SN:ENSMUST00000088429.8	LN:4483
@SQ	SN:ENSMUST00000114479.2	LN:4637
@SQ	SN:ENSMUST00000297835.1	LN:401
@SQ	SN:ENSMUST00000238737.2	LN:421
@SQ	SN:ENSMUST00000278671.1	LN:162
@SQ	SN:ENSMUST00000267512.1	LN:720
@SQ	SN:ENSMUST00000267510.1	LN:483
@SQ	SN:ENSMUST00000019701.9	LN:2722
@SQ	SN:ENSMUST00000114473.8	LN:1492
@SQ	SN:ENSMUST00000002087.14	LN:1536
@SQ	SN:ENSMUST00000114472.8	LN:1532
@SQ	SN:ENSMUST00000246490.2	LN:1604
@SQ	SN:ENSMUST00000328129.1	LN:894
@SQ	SN:ENSMUST00000033752.14	LN:3964
@SQ	SN:ENSMUST00000114467.10	LN:2845
@SQ	SN:ENSMUST00000164449.8	LN:2151
@SQ	SN:ENSMUST00000114465.9	LN:3314
@SQ	SN:ENSMUST00000328364.1	LN:454
@SQ	SN:ENSMUST00000002091.6	LN:1219
@SQ	SN:ENSMUST00000002084.14	LN:3648
@SQ	SN:ENSMUST00000114461.3	LN:2323
@SQ	SN:ENSMUST00000322098.1	LN:228
@SQ	SN:ENSMUST00000158198.3	LN:123
@SQ	SN:ENSMUST00000002079.7	LN:6030
@SQ	SN:ENSMUST00000002081.6	LN:1981
@SQ	SN:ENSMUST00000052761.9	LN:1331
@SQ	SN:ENSMUST00000166518.8	LN:800
@SQ	SN:ENSMUST00000002090.3	LN:765
@SQ	SN:ENSMUST00000002080.12	LN:3970
@SQ	SN:ENSMUST00000114438.3	LN:3625
@SQ	SN:ENSMUST00000148522.2	LN:643
@SQ	SN:ENSMUST00000082602.3	LN:65
@SQ	SN:ENSMUST00000114430.8	LN:5126
@SQ	SN:ENSMUST00000102871.10	LN:5113
@SQ	SN:ENSMUST00000066576.12	LN:4116
@SQ	SN:ENSMUST00000114405.8	LN:6299
@SQ	SN:ENSMUST00000033765.8	LN:1812
@SQ	SN:ENSMUST00000101470.3	LN:2787
@SQ	SN:ENSMUST00000114395.2	LN:936
@SQ	SN:ENSMUST00000064376.13	LN:3353
@SQ	SN:ENSMUST00000114406.9	LN:2749
@SQ	SN:ENSMUST00000114407.9	LN:3051
@SQ	SN:ENSMUST00000114404.8	LN:2895
@SQ	SN:ENSMUST00000033763.15	LN:962
@SQ	SN:ENSMUST00000114389.10	LN:1031
@SQ	SN:ENSMUST00000114387.8	LN:979
@SQ	SN:ENSMUST00000114391.10	LN:834
@SQ	SN:ENSMUST00000114390.8	LN:797
@SQ	SN:ENSMUST00000096316.4	LN:892
@SQ	SN:ENSMUST00000335376.1	LN:540
@SQ	SN:ENSMUST00000114379.8	LN:1318
@SQ	SN:ENSMUST00000116578.8	LN:1418
@SQ	SN:ENSMUST00000155597.2	LN:1310
@SQ	SN:ENSMUST00000033761.13	LN:8138
@SQ	SN:ENSMUST00000114372.3	LN:8262
@SQ	SN:ENSMUST00000242001.2	LN:861
@SQ	SN:ENSMUST00000120692.2	LN:801
@SQ	SN:ENSMUST00000114354.10	LN:3835
@SQ	SN:ENSMUST00000114352.8	LN:3825
@SQ	SN:ENSMUST00000068286.12	LN:2537
@SQ	SN:ENSMUST00000114360.10	LN:2441
@SQ	SN:ENSMUST00000033769.15	LN:2890
@SQ	SN:ENSMUST00000101458.9	LN:2052
@SQ	SN:ENSMUST00000114353.10	LN:1896
@SQ	SN:ENSMUST00000175166.3	LN:71
@SQ	SN:ENSMUST00000102173.3	LN:88
@SQ	SN:ENSMUST00000100750.10	LN:10538
@SQ	SN:ENSMUST00000033770.13	LN:1739
@SQ	SN:ENSMUST00000123362.8	LN:1675
@SQ	SN:ENSMUST00000140399.3	LN:1168
@SQ	SN:ENSMUST00000033771.11	LN:1227
@SQ	SN:ENSMUST00000101457.10	LN:1233
@SQ	SN:ENSMUST00000119643.2	LN:1055
@SQ	SN:ENSMUST00000078060.4	LN:1420
@SQ	SN:ENSMUST00000114328.8	LN:1421
@SQ	SN:ENSMUST00000117131.2	LN:1214
@SQ	SN:ENSMUST00000010127.12	LN:2473
@SQ	SN:ENSMUST00000114299.8	LN:8456
@SQ	SN:ENSMUST00000101454.9	LN:8345
@SQ	SN:ENSMUST00000033699.13	LN:8312
@SQ	SN:ENSMUST00000002029.13	LN:1595
@SQ	SN:ENSMUST00000096424.11	LN:896
@SQ	SN:ENSMUST00000119197.8	LN:768
@SQ	SN:ENSMUST00000088313.5	LN:1338
@SQ	SN:ENSMUST00000119926.2	LN:343
@SQ	SN:ENSMUST00000008826.14	LN:799
@SQ	SN:ENSMUST00000074085.12	LN:855
@SQ	SN:ENSMUST00000082806.3	LN:137
@SQ	SN:ENSMUST00000019232.10	LN:1625
@SQ	SN:ENSMUST00000239458.2	LN:1625
@SQ	SN:ENSMUST00000239445.2	LN:1508
@SQ	SN:ENSMUST00000075821.10	LN:1511
@SQ	SN:ENSMUST00000114189.10	LN:755
@SQ	SN:ENSMUST00000184075.3	LN:79
@SQ	SN:ENSMUST00000121868.2	LN:216
@SQ	SN:ENSMUST00000069722.13	LN:1851
@SQ	SN:ENSMUST00000124200.8	LN:1742
@SQ	SN:ENSMUST00000114180.11	LN:1786
@SQ	SN:ENSMUST00000132437.8	LN:768
@SQ	SN:ENSMUST00000135504.9	LN:747
@SQ	SN:ENSMUST00000019231.12	LN:2189
@SQ	SN:ENSMUST00000114171.10	LN:2157
@SQ	SN:ENSMUST00000015435.11	LN:2666
@SQ	SN:ENSMUST00000114160.2	LN:1383
@SQ	SN:ENSMUST00000199697.3	LN:68
@SQ	SN:ENSMUST00000313499.1	LN:874
@SQ	SN:ENSMUST00000004326.4	LN:6943
@SQ	SN:ENSMUST00000114153.2	LN:1997
@SQ	SN:ENSMUST00000015433.4	LN:761
@SQ	SN:ENSMUST00000114152.2	LN:746
@SQ	SN:ENSMUST00000155676.8	LN:2442
@SQ	SN:ENSMUST00000178691.2	LN:1038
@SQ	SN:ENSMUST00000114147.2	LN:1708
@SQ	SN:ENSMUST00000114146.8	LN:1902
@SQ	SN:ENSMUST00000073067.11	LN:1910
@SQ	SN:ENSMUST00000037967.6	LN:2023
@SQ	SN:ENSMUST00000114143.10	LN:1899
@SQ	SN:ENSMUST00000015427.13	LN:1427
@SQ	SN:ENSMUST00000114142.8	LN:1586
@SQ	SN:ENSMUST00000114141.8	LN:1243
@SQ	SN:ENSMUST00000114139.8	LN:931
@SQ	SN:ENSMUST00000164101.8	LN:6788
@SQ	SN:ENSMUST00000180230.8	LN:6785
@SQ	SN:ENSMUST00000004327.11	LN:2652
@SQ	SN:ENSMUST00000114128.8	LN:1867
@SQ	SN:ENSMUST00000004330.10	LN:6918
@SQ	SN:ENSMUST00000114133.9	LN:6994
@SQ	SN:ENSMUST00000114129.9	LN:2222
@SQ	SN:ENSMUST00000114130.9	LN:6736
@SQ	SN:ENSMUST00000114127.8	LN:3332
@SQ	SN:ENSMUST00000064407.10	LN:4530
@SQ	SN:ENSMUST00000293644.1	LN:739
@SQ	SN:ENSMUST00000114125.2	LN:627
@SQ	SN:ENSMUST00000293369.1	LN:518
@SQ	SN:ENSMUST00000293370.1	LN:572
@SQ	SN:ENSMUST00000121811.2	LN:833
@SQ	SN:ENSMUST00000119320.2	LN:444
@SQ	SN:ENSMUST00000121459.2	LN:388
@SQ	SN:ENSMUST00000119618.2	LN:585
@SQ	SN:ENSMUST00000083357.3	LN:107
@SQ	SN:ENSMUST00000118711.2	LN:749
@SQ	SN:ENSMUST00000059880.7	LN:3637
@SQ	SN:ENSMUST00000216007.2	LN:3617
@SQ	SN:ENSMUST00000216108.2	LN:3535
@SQ	SN:ENSMUST00000054541.3	LN:948
@SQ	SN:ENSMUST00000104274.3	LN:135
@SQ	SN:ENSMUST00000114119.2	LN:2861
@SQ	SN:ENSMUST00000117501.2	LN:782
@SQ	SN:ENSMUST00000116186.4	LN:711
@SQ	SN:ENSMUST00000267716.1	LN:1207
@SQ	SN:ENSMUST00000121687.2	LN:658
@SQ	SN:ENSMUST00000122392.2	LN:300
@SQ	SN:ENSMUST00000083925.4	LN:107
@SQ	SN:ENSMUST00000332198.1	LN:1538
@SQ	SN:ENSMUST00000332196.1	LN:1151
@SQ	SN:ENSMUST00000118894.2	LN:646
@SQ	SN:ENSMUST00000303714.1	LN:474
@SQ	SN:ENSMUST00000114117.2	LN:776
@SQ	SN:ENSMUST00000118037.2	LN:384
@SQ	SN:ENSMUST00000117953.3	LN:835
@SQ	SN:ENSMUST00000119104.2	LN:138
@SQ	SN:ENSMUST00000121721.2	LN:282
@SQ	SN:ENSMUST00000118796.2	LN:2222
@SQ	SN:ENSMUST00000360397.1	LN:989
@SQ	SN:ENSMUST00000148147.2	LN:762
@SQ	SN:ENSMUST00000122043.2	LN:711
@SQ	SN:ENSMUST00000114116.2	LN:2857
@SQ	SN:ENSMUST00000121856.2	LN:282
@SQ	SN:ENSMUST00000117714.2	LN:138
@SQ	SN:ENSMUST00000277233.1	LN:1701
@SQ	SN:ENSMUST00000116395.3	LN:240
@SQ	SN:ENSMUST00000126395.3	LN:711
@SQ	SN:ENSMUST00000119644.2	LN:682
@SQ	SN:ENSMUST00000370483.1	LN:1132
@SQ	SN:ENSMUST00000349535.1	LN:1149
@SQ	SN:ENSMUST00000349536.1	LN:1542
@SQ	SN:ENSMUST00000122102.2	LN:648
@SQ	SN:ENSMUST00000118897.2	LN:631
@SQ	SN:ENSMUST00000274427.1	LN:674
@SQ	SN:ENSMUST00000114109.8	LN:2093
@SQ	SN:ENSMUST00000037374.11	LN:2153
@SQ	SN:ENSMUST00000114104.2	LN:1705
@SQ	SN:ENSMUST00001239532.1	LN:107
@SQ	SN:ENSMUST00000122398.2	LN:1016
@SQ	SN:ENSMUST00000033776.15	LN:2804
@SQ	SN:ENSMUST00000158389.3	LN:118
@SQ	SN:ENSMUST00000033775.9	LN:2525
@SQ	SN:ENSMUST00000114092.8	LN:1378
@SQ	SN:ENSMUST00000114091.8	LN:1558
@SQ	SN:ENSMUST00000121894.2	LN:207
@SQ	SN:ENSMUST00000116535.3	LN:783
@SQ	SN:ENSMUST00000101433.9	LN:706
@SQ	SN:ENSMUST00000165080.2	LN:414
@SQ	SN:ENSMUST00000118131.2	LN:455
@SQ	SN:ENSMUST00000033539.13	LN:9784
@SQ	SN:ENSMUST00000114085.9	LN:7295
@SQ	SN:ENSMUST00000121667.2	LN:1250
@SQ	SN:ENSMUST00000118416.2	LN:1929
@SQ	SN:ENSMUST00000033541.5	LN:2562
@SQ	SN:ENSMUST00000033543.14	LN:992
@SQ	SN:ENSMUST00000149863.3	LN:507
@SQ	SN:ENSMUST00000120286.2	LN:516
@SQ	SN:ENSMUST00000033542.11	LN:1592
@SQ	SN:ENSMUST00000114081.2	LN:980
@SQ	SN:ENSMUST00000033544.14	LN:4310
@SQ	SN:ENSMUST00000118428.8	LN:2093
@SQ	SN:ENSMUST00000114074.8	LN:2473
@SQ	SN:ENSMUST00000121224.2	LN:648
@SQ	SN:ENSMUST00000118725.3	LN:743
@SQ	SN:ENSMUST00000117517.2	LN:292
@SQ	SN:ENSMUST00000251209.1	LN:600
@SQ	SN:ENSMUST00000114070.10	LN:632
@SQ	SN:ENSMUST00000033540.6	LN:1595
@SQ	SN:ENSMUST00000138832.2	LN:486
@SQ	SN:ENSMUST00000033545.6	LN:3401
@SQ	SN:ENSMUST00000152648.2	LN:895
@SQ	SN:ENSMUST00000104218.3	LN:164
@SQ	SN:ENSMUST00000315877.1	LN:1437
@SQ	SN:ENSMUST00000121699.2	LN:273
@SQ	SN:ENSMUST00000138943.8	LN:4364
@SQ	SN:ENSMUST00000330859.1	LN:1341
@SQ	SN:ENSMUST00000117092.2	LN:455
@SQ	SN:ENSMUST00000130744.10	LN:3379
@SQ	SN:ENSMUST00000245187.2	LN:2517
@SQ	SN:ENSMUST00000241972.2	LN:2237
@SQ	SN:ENSMUST00000331229.1	LN:589
@SQ	SN:ENSMUST00000331407.1	LN:668
@SQ	SN:ENSMUST00000114059.10	LN:3149
@SQ	SN:ENSMUST00000114058.8	LN:3032
@SQ	SN:ENSMUST00000033547.14	LN:3242
@SQ	SN:ENSMUST00000114057.8	LN:3160
@SQ	SN:ENSMUST00000104462.3	LN:127
@SQ	SN:ENSMUST00000122186.2	LN:1311
@SQ	SN:ENSMUST00000156823.2	LN:643
@SQ	SN:ENSMUST00000293926.1	LN:468
@SQ	SN:ENSMUST00000249996.1	LN:1058
@SQ	SN:ENSMUST00000121143.2	LN:1671
@SQ	SN:ENSMUST00000118102.2	LN:438
@SQ	SN:ENSMUST00000346341.1	LN:474
@SQ	SN:ENSMUST00000146082.2	LN:1066
@SQ	SN:ENSMUST00000121081.2	LN:1453
@SQ	SN:ENSMUST00000117056.2	LN:217
@SQ	SN:ENSMUST00000152793.2	LN:398
@SQ	SN:ENSMUST00000140450.2	LN:649
@SQ	SN:ENSMUST00000096389.5	LN:1077
@SQ	SN:ENSMUST00000120195.2	LN:772
@SQ	SN:ENSMUST00000117727.2	LN:960
@SQ	SN:ENSMUST00000121225.2	LN:304
@SQ	SN:ENSMUST00000249073.1	LN:1087
@SQ	SN:ENSMUST00000249074.1	LN:1115
@SQ	SN:ENSMUST00000101419.2	LN:1103
@SQ	SN:ENSMUST00000262489.1	LN:1215
@SQ	SN:ENSMUST00000119393.2	LN:630
@SQ	SN:ENSMUST00000114054.3	LN:1005
@SQ	SN:ENSMUST00000120138.2	LN:718
@SQ	SN:ENSMUST00000122362.2	LN:686
@SQ	SN:ENSMUST00020182805.1	LN:108
@SQ	SN:ENSMUST00000157905.4	LN:139
@SQ	SN:ENSMUST00000117744.2	LN:255
@SQ	SN:ENSMUST00000119743.2	LN:439
@SQ	SN:ENSMUST00000121933.2	LN:984
@SQ	SN:ENSMUST00000117494.2	LN:528
@SQ	SN:ENSMUST00000354161.1	LN:861
@SQ	SN:ENSMUST00000119715.2	LN:643
@SQ	SN:ENSMUST00000353808.1	LN:785
@SQ	SN:ENSMUST00000353605.1	LN:536
@SQ	SN:ENSMUST00000088217.12	LN:5234
@SQ	SN:ENSMUST00020183165.1	LN:173
@SQ	SN:ENSMUST00000316587.1	LN:1104
@SQ	SN:ENSMUST00000145498.2	LN:600
@SQ	SN:ENSMUST00000120309.2	LN:741
@SQ	SN:ENSMUST00000119819.2	LN:411
@SQ	SN:ENSMUST00000311804.1	LN:288
@SQ	SN:ENSMUST00000121466.2	LN:769
@SQ	SN:ENSMUST00000036333.14	LN:4146
@SQ	SN:ENSMUST00000114044.2	LN:2639
@SQ	SN:ENSMUST00000305426.1	LN:966
@SQ	SN:ENSMUST00000148284.2	LN:381
@SQ	SN:ENSMUST00000000003.14	LN:902
@SQ	SN:ENSMUST00000114041.3	LN:697
@SQ	SN:ENSMUST00000114039.3	LN:800
@SQ	SN:ENSMUST00000063127.4	LN:798
@SQ	SN:ENSMUST00000249680.1	LN:245
@SQ	SN:ENSMUST00000118262.3	LN:516
@SQ	SN:ENSMUST00000118503.2	LN:246
@SQ	SN:ENSMUST00000121428.2	LN:502
@SQ	SN:ENSMUST00000088201.2	LN:757
@SQ	SN:ENSMUST00000114030.3	LN:775
@SQ	SN:ENSMUST00000088198.4	LN:797
@SQ	SN:ENSMUST00000114026.3	LN:759
@SQ	SN:ENSMUST00000342844.1	LN:744
@SQ	SN:ENSMUST00000117737.2	LN:331
@SQ	SN:ENSMUST00000035626.8	LN:1486
@SQ	SN:ENSMUST00000121269.2	LN:333
@SQ	SN:ENSMUST00000118391.2	LN:520
@SQ	SN:ENSMUST00000120719.2	LN:2075
@SQ	SN:ENSMUST00000118480.2	LN:1096
@SQ	SN:ENSMUST00000177904.8	LN:3851
@SQ	SN:ENSMUST00000114025.8	LN:3964
@SQ	SN:ENSMUST00000114024.9	LN:3900
@SQ	SN:ENSMUST00020183318.1	LN:134
@SQ	SN:ENSMUST00000119660.2	LN:372
@SQ	SN:ENSMUST00000121507.2	LN:955
@SQ	SN:ENSMUST00000149888.2	LN:984
@SQ	SN:ENSMUST00000105110.4	LN:1639
@SQ	SN:ENSMUST00000121113.2	LN:1109
@SQ	SN:ENSMUST00000119613.2	LN:2874
@SQ	SN:ENSMUST00000267616.1	LN:366
@SQ	SN:ENSMUST00020183093.1	LN:92
@SQ	SN:ENSMUST00000328965.1	LN:516
@SQ	SN:ENSMUST00000298222.1	LN:470
@SQ	SN:ENSMUST00000117693.2	LN:222
@SQ	SN:ENSMUST00000118723.2	LN:402
@SQ	SN:ENSMUST00000197180.6	LN:9568
@SQ	SN:ENSMUST00000114021.4	LN:1083
@SQ	SN:ENSMUST00000179788.2	LN:1254
@SQ	SN:ENSMUST00000101410.3	LN:2832
@SQ	SN:ENSMUST00000114016.10	LN:1725
@SQ	SN:ENSMUST00000052283.7	LN:1854
@SQ	SN:ENSMUST00000122221.2	LN:843
@SQ	SN:ENSMUST00000120392.2	LN:702
@SQ	SN:ENSMUST00000121831.2	LN:999
@SQ	SN:ENSMUST00000118629.2	LN:159
@SQ	SN:ENSMUST00000122126.2	LN:678
@SQ	SN:ENSMUST00000117582.2	LN:1068
@SQ	SN:ENSMUST00000120076.2	LN:1407
@SQ	SN:ENSMUST00000302661.1	LN:234
@SQ	SN:ENSMUST00000117416.2	LN:225
@SQ	SN:ENSMUST00000117680.2	LN:133
@SQ	SN:ENSMUST00000171953.8	LN:1801
@SQ	SN:ENSMUST00000026760.3	LN:4007
@SQ	SN:ENSMUST00000119762.2	LN:726
@SQ	SN:ENSMUST00000080083.3	LN:2644
@SQ	SN:ENSMUST00000118948.2	LN:2347
@SQ	SN:ENSMUST00000297458.1	LN:503
@SQ	SN:ENSMUST00000297459.1	LN:655
@SQ	SN:ENSMUST00000158415.4	LN:219
@SQ	SN:ENSMUST00000082847.4	LN:100
@SQ	SN:ENSMUST00000338329.1	LN:854
@SQ	SN:ENSMUST00000117120.2	LN:286
@SQ	SN:ENSMUST00000083047.3	LN:137
@SQ	SN:ENSMUST00000118538.2	LN:1150
@SQ	SN:ENSMUST00000338666.1	LN:1011
@SQ	SN:ENSMUST00000120424.2	LN:802
@SQ	SN:ENSMUST00000104486.3	LN:132
@SQ	SN:ENSMUST00000120777.2	LN:1009
@SQ	SN:ENSMUST00000326071.1	LN:299
@SQ	SN:ENSMUST00000244034.1	LN:1331
@SQ	SN:ENSMUST00000326070.1	LN:1254
@SQ	SN:ENSMUST00020183488.1	LN:103
@SQ	SN:ENSMUST00000114000.8	LN:14910
@SQ	SN:ENSMUST00000331812.1	LN:240
@SQ	SN:ENSMUST00020183070.1	LN:117
@SQ	SN:ENSMUST00000049420.4	LN:1070
@SQ	SN:ENSMUST00000240416.1	LN:107
@SQ	SN:ENSMUST00000239269.2	LN:10809
@SQ	SN:ENSMUST00000333509.1	LN:328
@SQ	SN:ENSMUST00000118590.2	LN:432
@SQ	SN:ENSMUST00000277601.1	LN:969
@SQ	SN:ENSMUST00000277603.1	LN:3123
@SQ	SN:ENSMUST00000122197.2	LN:312
@SQ	SN:ENSMUST00000239019.2	LN:4179
@SQ	SN:ENSMUST00000113992.3	LN:1858
@SQ	SN:ENSMUST00000113991.8	LN:4438
@SQ	SN:ENSMUST00000118249.2	LN:203
@SQ	SN:ENSMUST00000120527.2	LN:721
@SQ	SN:ENSMUST00000048382.5	LN:835
@SQ	SN:ENSMUST00000121954.2	LN:326
@SQ	SN:ENSMUST00000048250.10	LN:6364
@SQ	SN:ENSMUST00020183683.1	LN:83
@SQ	SN:ENSMUST00000380211.1	LN:1136
@SQ	SN:ENSMUST00000142152.2	LN:4229
@SQ	SN:ENSMUST00000156390.8	LN:4245
@SQ	SN:ENSMUST00000113978.9	LN:4279
@SQ	SN:ENSMUST00000026039.15	LN:4340
@SQ	SN:ENSMUST00000121559.2	LN:586
@SQ	SN:ENSMUST00000147130.2	LN:313
@SQ	SN:ENSMUST00000292914.1	LN:1738
@SQ	SN:ENSMUST00000242065.2	LN:2042
@SQ	SN:ENSMUST00000292915.1	LN:1680
@SQ	SN:ENSMUST00000293437.1	LN:869
@SQ	SN:ENSMUST00000292902.1	LN:866
@SQ	SN:ENSMUST00000292912.1	LN:591
@SQ	SN:ENSMUST00000292904.1	LN:370
@SQ	SN:ENSMUST00000292913.1	LN:965
@SQ	SN:ENSMUST00000121689.2	LN:367
@SQ	SN:ENSMUST00000292919.1	LN:852
@SQ	SN:ENSMUST00000117206.2	LN:437
@SQ	SN:ENSMUST00000121363.2	LN:262
@SQ	SN:ENSMUST00000122953.2	LN:1430
@SQ	SN:ENSMUST00000293153.1	LN:441
@SQ	SN:ENSMUST00000113976.2	LN:3754
@SQ	SN:ENSMUST00000116562.3	LN:514
@SQ	SN:ENSMUST00000047945.2	LN:1048
@SQ	SN:ENSMUST00000026036.5	LN:1808
@SQ	SN:ENSMUST00000113969.10	LN:2403
@SQ	SN:ENSMUST00000096378.3	LN:2401
@SQ	SN:ENSMUST00000121279.2	LN:1645
@SQ	SN:ENSMUST00000119697.4	LN:1407
@SQ	SN:ENSMUST00000119460.2	LN:2614
@SQ	SN:ENSMUST00000355529.1	LN:1651
@SQ	SN:ENSMUST00000117228.2	LN:1033
@SQ	SN:ENSMUST00000328851.2	LN:1589
@SQ	SN:ENSMUST00000328852.2	LN:1554
@SQ	SN:ENSMUST00000328853.2	LN:1514
@SQ	SN:ENSMUST00000328850.2	LN:1750
@SQ	SN:ENSMUST00000116183.3	LN:1023
@SQ	SN:ENSMUST00000126612.2	LN:1032
@SQ	SN:ENSMUST00000239280.2	LN:556
@SQ	SN:ENSMUST00000381150.1	LN:1761
@SQ	SN:ENSMUST00000118274.2	LN:1041
@SQ	SN:ENSMUST00020181809.1	LN:119
@SQ	SN:ENSMUST00000347616.1	LN:1078
@SQ	SN:ENSMUST00000113966.8	LN:9133
@SQ	SN:ENSMUST00000078875.8	LN:2091
@SQ	SN:ENSMUST00000113964.2	LN:1936
@SQ	SN:ENSMUST00000122089.2	LN:310
@SQ	SN:ENSMUST00000340074.1	LN:408
@SQ	SN:ENSMUST00000118888.2	LN:878
@SQ	SN:ENSMUST00000121029.2	LN:887
@SQ	SN:ENSMUST00000175315.5	LN:284
@SQ	SN:ENSMUST00000352543.1	LN:390
@SQ	SN:ENSMUST00000117857.2	LN:536
@SQ	SN:ENSMUST00000083813.3	LN:107
@SQ	SN:ENSMUST00000118259.2	LN:342
@SQ	SN:ENSMUST00000118739.2	LN:311
@SQ	SN:ENSMUST00000357270.1	LN:640
@SQ	SN:ENSMUST00000118653.3	LN:1010
@SQ	SN:ENSMUST00000118461.2	LN:471
@SQ	SN:ENSMUST00000119725.2	LN:258
@SQ	SN:ENSMUST00000151416.2	LN:2445
@SQ	SN:ENSMUST00000118181.2	LN:192
@SQ	SN:ENSMUST00000120768.2	LN:1122
@SQ	SN:ENSMUST00000182943.2	LN:842
@SQ	SN:ENSMUST00000122610.3	LN:80
@SQ	SN:ENSMUST00020182615.1	LN:97
@SQ	SN:ENSMUST00000119203.2	LN:811
@SQ	SN:ENSMUST00000121800.2	LN:454
@SQ	SN:ENSMUST00000121602.2	LN:273
@SQ	SN:ENSMUST00000119061.2	LN:1166
@SQ	SN:ENSMUST00000121216.3	LN:959
@SQ	SN:ENSMUST00000119378.2	LN:1480
@SQ	SN:ENSMUST00000368397.1	LN:1820
@SQ	SN:ENSMUST00000117284.2	LN:1054
@SQ	SN:ENSMUST00000239154.2	LN:615
@SQ	SN:ENSMUST00000120172.2	LN:340
@SQ	SN:ENSMUST00000113959.8	LN:4183
@SQ	SN:ENSMUST00000113960.3	LN:4182
@SQ	SN:ENSMUST00000122322.2	LN:508
@SQ	SN:ENSMUST00000117080.2	LN:721
@SQ	SN:ENSMUST00000294543.1	LN:387
@SQ	SN:ENSMUST00000113958.2	LN:3093
@SQ	SN:ENSMUST00000118038.2	LN:3407
@SQ	SN:ENSMUST00020182954.1	LN:110
@SQ	SN:ENSMUST00000188967.2	LN:250
@SQ	SN:ENSMUST00000088146.3	LN:2617
@SQ	SN:ENSMUST00000121467.2	LN:756
@SQ	SN:ENSMUST00000249995.1	LN:1321
@SQ	SN:ENSMUST00000120395.2	LN:2406
@SQ	SN:ENSMUST00000121568.2	LN:512
@SQ	SN:ENSMUST00000172155.2	LN:993
@SQ	SN:ENSMUST00000271967.1	LN:478
@SQ	SN:ENSMUST00020183525.1	LN:111
@SQ	SN:ENSMUST00000117127.2	LN:944
@SQ	SN:ENSMUST00000121633.2	LN:1024
@SQ	SN:ENSMUST00000119457.2	LN:375
@SQ	SN:ENSMUST00000201779.2	LN:1551
@SQ	SN:ENSMUST00000101397.2	LN:1143
@SQ	SN:ENSMUST00000118900.2	LN:663
@SQ	SN:ENSMUST00000063726.5	LN:1035
@SQ	SN:ENSMUST00000101396.3	LN:1035
@SQ	SN:ENSMUST00000121236.2	LN:388
@SQ	SN:ENSMUST00000119732.2	LN:949
@SQ	SN:ENSMUST00000120185.2	LN:539
@SQ	SN:ENSMUST00000078832.5	LN:559
@SQ	SN:ENSMUST00000117902.2	LN:919
@SQ	SN:ENSMUST00000078469.3	LN:1360
@SQ	SN:ENSMUST00000370213.1	LN:619
@SQ	SN:ENSMUST00000082048.3	LN:1357
@SQ	SN:ENSMUST00000120151.2	LN:195
@SQ	SN:ENSMUST00000120477.2	LN:958
@SQ	SN:ENSMUST00000118585.2	LN:1758
@SQ	SN:ENSMUST00000381698.1	LN:1735
@SQ	SN:ENSMUST00000104922.3	LN:1750
@SQ	SN:ENSMUST00000121604.2	LN:663
@SQ	SN:ENSMUST00000099471.3	LN:993
@SQ	SN:ENSMUST00000072269.2	LN:1143
@SQ	SN:ENSMUST00000309909.1	LN:1482
@SQ	SN:ENSMUST00000119388.2	LN:945
@SQ	SN:ENSMUST00000122212.2	LN:1044
@SQ	SN:ENSMUST00000113955.2	LN:2163
@SQ	SN:ENSMUST00000088137.3	LN:1571
@SQ	SN:ENSMUST00000367779.2	LN:636
@SQ	SN:ENSMUST00000116306.3	LN:176
@SQ	SN:ENSMUST00000096371.3	LN:560
@SQ	SN:ENSMUST00000118752.2	LN:1560
@SQ	SN:ENSMUST00000083380.3	LN:105
@SQ	SN:ENSMUST00020182195.1	LN:101
@SQ	SN:ENSMUST00000088134.6	LN:640
@SQ	SN:ENSMUST00000363897.2	LN:540
@SQ	SN:ENSMUST00000104106.3	LN:83
@SQ	SN:ENSMUST00000088133.6	LN:634
@SQ	SN:ENSMUST00000357554.2	LN:508
@SQ	SN:ENSMUST00000083332.3	LN:133
@SQ	SN:ENSMUST00000305351.1	LN:1944
@SQ	SN:ENSMUST00000305608.1	LN:1913
@SQ	SN:ENSMUST00000305362.1	LN:912
@SQ	SN:ENSMUST00000305361.1	LN:844
@SQ	SN:ENSMUST00000305363.1	LN:1051
@SQ	SN:ENSMUST00000305359.1	LN:1249
@SQ	SN:ENSMUST00000305357.1	LN:1737
@SQ	SN:ENSMUST00000305355.1	LN:1121
@SQ	SN:ENSMUST00000305367.1	LN:286
@SQ	SN:ENSMUST00000046565.13	LN:2881
@SQ	SN:ENSMUST00000113947.6	LN:2454
@SQ	SN:ENSMUST00000336857.1	LN:436
@SQ	SN:ENSMUST00000006856.3	LN:5346
@SQ	SN:ENSMUST00000293440.1	LN:1149
@SQ	SN:ENSMUST00000293439.1	LN:548
@SQ	SN:ENSMUST00000293441.1	LN:546
@SQ	SN:ENSMUST00000118387.2	LN:2737
@SQ	SN:ENSMUST00000157820.3	LN:138
@SQ	SN:ENSMUST00000121255.2	LN:271
@SQ	SN:ENSMUST00000113933.9	LN:4867
@SQ	SN:ENSMUST00000045898.4	LN:4888
@SQ	SN:ENSMUST00000045748.7	LN:2115
@SQ	SN:ENSMUST00000249972.1	LN:5708
@SQ	SN:ENSMUST00000122203.2	LN:271
@SQ	SN:ENSMUST00000366606.1	LN:982
@SQ	SN:ENSMUST00000121565.9	LN:2997
@SQ	SN:ENSMUST00000249973.1	LN:5445
@SQ	SN:ENSMUST00000118140.2	LN:502
@SQ	SN:ENSMUST00000119319.2	LN:428
@SQ	SN:ENSMUST00000139695.2	LN:1189
@SQ	SN:ENSMUST00000088102.12	LN:7002
@SQ	SN:ENSMUST00000113926.8	LN:6762
@SQ	SN:ENSMUST00000113927.8	LN:6933
@SQ	SN:ENSMUST00000113925.8	LN:879
@SQ	SN:ENSMUST00000352674.1	LN:488
@SQ	SN:ENSMUST00000352894.1	LN:590
@SQ	SN:ENSMUST00000352466.1	LN:484
@SQ	SN:ENSMUST00000050328.15	LN:3647
@SQ	SN:ENSMUST00000113922.2	LN:1103
@SQ	SN:ENSMUST00000113908.8	LN:1235
@SQ	SN:ENSMUST00000113916.10	LN:2363
@SQ	SN:ENSMUST00000096369.10	LN:3944
@SQ	SN:ENSMUST00000113911.9	LN:1227
@SQ	SN:ENSMUST00000170594.8	LN:2027
@SQ	SN:ENSMUST00000113915.2	LN:6241
@SQ	SN:ENSMUST00000184567.3	LN:64
@SQ	SN:ENSMUST00000118494.2	LN:943
@SQ	SN:ENSMUST00000121284.2	LN:901
@SQ	SN:ENSMUST00000113538.3	LN:701
@SQ	SN:ENSMUST00000239046.2	LN:1107
@SQ	SN:ENSMUST00000044989.12	LN:2939
@SQ	SN:ENSMUST00000113903.8	LN:1760
@SQ	SN:ENSMUST00000113898.8	LN:784
@SQ	SN:ENSMUST00000113897.9	LN:1218
@SQ	SN:ENSMUST00000113896.8	LN:1032
@SQ	SN:ENSMUST00000113895.2	LN:1173
@SQ	SN:ENSMUST00020182178.1	LN:110
@SQ	SN:ENSMUST00000374327.1	LN:1203
@SQ	SN:ENSMUST00000121810.2	LN:482
@SQ	SN:ENSMUST00000146644.2	LN:3089
@SQ	SN:ENSMUST00000239279.2	LN:2099
@SQ	SN:ENSMUST00000122501.4	LN:110
@SQ	SN:ENSMUST00000026142.8	LN:2821
@SQ	SN:ENSMUST00000364596.1	LN:943
@SQ	SN:ENSMUST00000119908.2	LN:607
@SQ	SN:ENSMUST00000120253.2	LN:409
@SQ	SN:ENSMUST00000262828.1	LN:1342
@SQ	SN:ENSMUST00000122444.2	LN:365
@SQ	SN:ENSMUST00000117321.3	LN:326
@SQ	SN:ENSMUST00000096368.4	LN:2491
@SQ	SN:ENSMUST00000262834.1	LN:1003
@SQ	SN:ENSMUST00000119588.2	LN:1618
@SQ	SN:ENSMUST00000101388.4	LN:5619
@SQ	SN:ENSMUST00000208925.2	LN:1413
@SQ	SN:ENSMUST00000118127.2	LN:1416
@SQ	SN:ENSMUST00000121899.2	LN:700
@SQ	SN:ENSMUST00000117813.2	LN:630
@SQ	SN:ENSMUST00000117281.2	LN:2621
@SQ	SN:ENSMUST00000289417.1	LN:533
@SQ	SN:ENSMUST00000289418.1	LN:988
@SQ	SN:ENSMUST00000289677.1	LN:619
@SQ	SN:ENSMUST00000142240.2	LN:1245
@SQ	SN:ENSMUST00000096367.5	LN:4173
@SQ	SN:ENSMUST00000113876.9	LN:5342
@SQ	SN:ENSMUST00000197364.5	LN:1796
@SQ	SN:ENSMUST00000113883.8	LN:5399
@SQ	SN:ENSMUST00000113885.8	LN:4578
@SQ	SN:ENSMUST00000182001.8	LN:4622
@SQ	SN:ENSMUST00000113878.8	LN:5012
@SQ	SN:ENSMUST00000181987.8	LN:6222
@SQ	SN:ENSMUST00000113884.8	LN:3784
@SQ	SN:ENSMUST00000128565.8	LN:2285
@SQ	SN:ENSMUST00000113882.8	LN:2445
@SQ	SN:ENSMUST00000197206.5	LN:2227
@SQ	SN:ENSMUST00000199920.5	LN:1976
@SQ	SN:ENSMUST00000113873.9	LN:2117
@SQ	SN:ENSMUST00000305101.1	LN:600
@SQ	SN:ENSMUST00000381780.1	LN:180
@SQ	SN:ENSMUST00000286799.1	LN:568
@SQ	SN:ENSMUST00000121659.2	LN:2029
@SQ	SN:ENSMUST00000116640.3	LN:983
@SQ	SN:ENSMUST00000254915.1	LN:329
@SQ	SN:ENSMUST00000118523.2	LN:2071
@SQ	SN:ENSMUST00000116606.3	LN:2110
@SQ	SN:ENSMUST00000084535.6	LN:8496
@SQ	SN:ENSMUST00000033549.3	LN:1258
@SQ	SN:ENSMUST00000210331.2	LN:700
@SQ	SN:ENSMUST00000119677.2	LN:314
@SQ	SN:ENSMUST00000381662.1	LN:451
@SQ	SN:ENSMUST00000120620.8	LN:2156
@SQ	SN:ENSMUST00000119640.8	LN:2075
@SQ	SN:ENSMUST00000044382.7	LN:2219
@SQ	SN:ENSMUST00000096366.6	LN:507
@SQ	SN:ENSMUST00000082183.8	LN:2831
@SQ	SN:ENSMUST00000366343.1	LN:910
@SQ	SN:ENSMUST00000079987.13	LN:2530
@SQ	SN:ENSMUST00000113864.3	LN:2581
@SQ	SN:ENSMUST00000317257.1	LN:2666
@SQ	SN:ENSMUST00000317260.1	LN:1088
@SQ	SN:ENSMUST00000117399.2	LN:3842
@SQ	SN:ENSMUST00000321664.1	LN:450
@SQ	SN:ENSMUST00000157521.3	LN:136
@SQ	SN:ENSMUST00000120611.2	LN:438
@SQ	SN:ENSMUST00000119335.3	LN:1035
@SQ	SN:ENSMUST00000147681.4	LN:3433
@SQ	SN:ENSMUST00000243309.2	LN:1254
@SQ	SN:ENSMUST00000299817.1	LN:1037
@SQ	SN:ENSMUST00000299818.1	LN:1262
@SQ	SN:ENSMUST00000102112.3	LN:110
@SQ	SN:ENSMUST00000050707.3	LN:1432
@SQ	SN:ENSMUST00000119035.9	LN:2691
@SQ	SN:ENSMUST00000179832.8	LN:1972
@SQ	SN:ENSMUST00000164693.8	LN:2076
@SQ	SN:ENSMUST00000059003.5	LN:1479
@SQ	SN:ENSMUST00000118840.3	LN:481
@SQ	SN:ENSMUST00000033553.14	LN:4743
@SQ	SN:ENSMUST00000079322.12	LN:3904
@SQ	SN:ENSMUST00000113838.8	LN:4611
@SQ	SN:ENSMUST00000118924.2	LN:621
@SQ	SN:ENSMUST00000121528.3	LN:1708
@SQ	SN:ENSMUST00000033554.6	LN:5640
@SQ	SN:ENSMUST00000117289.2	LN:675
@SQ	SN:ENSMUST00000366275.1	LN:1396
@SQ	SN:ENSMUST00000117163.2	LN:361
@SQ	SN:ENSMUST00000381823.1	LN:644
@SQ	SN:ENSMUST00000118319.2	LN:183
@SQ	SN:ENSMUST00000280444.1	LN:383
@SQ	SN:ENSMUST00000280442.1	LN:672
@SQ	SN:ENSMUST00000120926.2	LN:805
@SQ	SN:ENSMUST00000033556.4	LN:5379
@SQ	SN:ENSMUST00000122084.2	LN:1272
@SQ	SN:ENSMUST00000037353.10	LN:4752
@SQ	SN:ENSMUST00000113832.2	LN:1433
@SQ	SN:ENSMUST00000117712.2	LN:727
@SQ	SN:ENSMUST00000121944.2	LN:1885
@SQ	SN:ENSMUST00000052837.9	LN:10048
@SQ	SN:ENSMUST00000325385.1	LN:795
@SQ	SN:ENSMUST00000117070.2	LN:117
@SQ	SN:ENSMUST00000120060.2	LN:488
@SQ	SN:ENSMUST00000121628.2	LN:486
@SQ	SN:ENSMUST00000033560.9	LN:7170
@SQ	SN:ENSMUST00000113826.8	LN:2794
@SQ	SN:ENSMUST00020183632.1	LN:98
@SQ	SN:ENSMUST00000157991.3	LN:107
@SQ	SN:ENSMUST00000113811.8	LN:930
@SQ	SN:ENSMUST00000054697.7	LN:5211
@SQ	SN:ENSMUST00000378386.1	LN:611
@SQ	SN:ENSMUST00000122291.2	LN:395
@SQ	SN:ENSMUST00000036606.14	LN:4963
@SQ	SN:ENSMUST00000119692.3	LN:1002
@SQ	SN:ENSMUST00000052839.7	LN:3258
@SQ	SN:ENSMUST00000270956.1	LN:549
@SQ	SN:ENSMUST00000270958.1	LN:1891
@SQ	SN:ENSMUST00000372126.1	LN:1353
@SQ	SN:ENSMUST00000372123.1	LN:781
@SQ	SN:ENSMUST00000372477.1	LN:1452
@SQ	SN:ENSMUST00000335800.1	LN:586
@SQ	SN:ENSMUST00000316249.1	LN:520
@SQ	SN:ENSMUST00000156494.2	LN:1794
@SQ	SN:ENSMUST00000370198.1	LN:1420
@SQ	SN:ENSMUST00000370478.1	LN:864
@SQ	SN:ENSMUST00000370480.1	LN:1794
@SQ	SN:ENSMUST00000364764.1	LN:1084
@SQ	SN:ENSMUST00000241534.2	LN:975
@SQ	SN:ENSMUST00000294364.1	LN:635
@SQ	SN:ENSMUST00000113792.2	LN:3038
@SQ	SN:ENSMUST00000113790.8	LN:2108
@SQ	SN:ENSMUST00000167246.2	LN:2666
@SQ	SN:ENSMUST00000036354.7	LN:2563
@SQ	SN:ENSMUST00000113797.4	LN:1676
@SQ	SN:ENSMUST00000266759.1	LN:725
@SQ	SN:ENSMUST00000348307.1	LN:1092
@SQ	SN:ENSMUST00000354933.1	LN:507
@SQ	SN:ENSMUST00000355466.1	LN:597
@SQ	SN:ENSMUST00000117174.2	LN:294
@SQ	SN:ENSMUST00000118453.2	LN:738
@SQ	SN:ENSMUST00000096363.3	LN:3909
@SQ	SN:ENSMUST00000113781.8	LN:4915
@SQ	SN:ENSMUST00000113783.8	LN:4930
@SQ	SN:ENSMUST00000113775.8	LN:5088
@SQ	SN:ENSMUST00000113776.8	LN:5105
@SQ	SN:ENSMUST00000113779.8	LN:4955
@SQ	SN:ENSMUST00000113778.8	LN:4942
@SQ	SN:ENSMUST00000113780.8	LN:4915
@SQ	SN:ENSMUST00000113777.8	LN:1056
@SQ	SN:ENSMUST00000071453.3	LN:1152
@SQ	SN:ENSMUST00000121289.2	LN:322
@SQ	SN:ENSMUST00000121499.2	LN:1138
@SQ	SN:ENSMUST00000119381.2	LN:1155
@SQ	SN:ENSMUST00000102443.3	LN:89
@SQ	SN:ENSMUST00000033567.15	LN:1619
@SQ	SN:ENSMUST00000147103.2	LN:1984
@SQ	SN:ENSMUST00000060241.3	LN:873
@SQ	SN:ENSMUST00000370761.1	LN:434
@SQ	SN:ENSMUST00000370760.1	LN:1350
@SQ	SN:ENSMUST00000370983.1	LN:313
@SQ	SN:ENSMUST00000370984.1	LN:244
@SQ	SN:ENSMUST00000300987.1	LN:519
@SQ	SN:ENSMUST00000033570.6	LN:1518
@SQ	SN:ENSMUST00000373870.1	LN:639
@SQ	SN:ENSMUST00000037541.9	LN:1640
@SQ	SN:ENSMUST00000096361.5	LN:1390
@SQ	SN:ENSMUST00000121351.2	LN:400
@SQ	SN:ENSMUST00000053373.2	LN:4434
@SQ	SN:ENSMUST00000264859.1	LN:895
@SQ	SN:ENSMUST00000113769.8	LN:1359
@SQ	SN:ENSMUST00000015812.12	LN:1626
@SQ	SN:ENSMUST00000059099.7	LN:1041
@SQ	SN:ENSMUST00000048962.4	LN:4983
@SQ	SN:ENSMUST00000019503.14	LN:2495
@SQ	SN:ENSMUST00000113744.2	LN:2427
@SQ	SN:ENSMUST00000149206.2	LN:2118
@SQ	SN:ENSMUST00000274289.1	LN:728
@SQ	SN:ENSMUST00000274287.1	LN:513
@SQ	SN:ENSMUST00020182394.1	LN:328
@SQ	SN:ENSMUST00000000901.13	LN:4885
@SQ	SN:ENSMUST00000113736.9	LN:4940
@SQ	SN:ENSMUST00000087984.11	LN:4956
@SQ	SN:ENSMUST00000113735.3	LN:3692
@SQ	SN:ENSMUST00000009814.10	LN:3250
@SQ	SN:ENSMUST00000113718.8	LN:3278
@SQ	SN:ENSMUST00000113716.3	LN:2591
@SQ	SN:ENSMUST00000158580.3	LN:63
@SQ	SN:ENSMUST00000158214.4	LN:64
@SQ	SN:ENSMUST00000119001.2	LN:283
@SQ	SN:ENSMUST00000119126.2	LN:617
@SQ	SN:ENSMUST00000101362.8	LN:2371
@SQ	SN:ENSMUST00000073927.5	LN:2232
@SQ	SN:ENSMUST00000113710.8	LN:2750
@SQ	SN:ENSMUST00000156473.8	LN:1114
@SQ	SN:ENSMUST00000157489.3	LN:120
@SQ	SN:ENSMUST00000120389.8	LN:2415
@SQ	SN:ENSMUST00000077876.4	LN:1002
@SQ	SN:ENSMUST00000119577.2	LN:269
@SQ	SN:ENSMUST00000104115.3	LN:134
@SQ	SN:ENSMUST00000062000.6	LN:3162
@SQ	SN:ENSMUST00000101358.3	LN:748
@SQ	SN:ENSMUST00000033664.14	LN:1670
@SQ	SN:ENSMUST00000117706.8	LN:6940
@SQ	SN:ENSMUST00000117203.8	LN:6816
@SQ	SN:ENSMUST00000087948.11	LN:6809
@SQ	SN:ENSMUST00000087956.6	LN:6746
@SQ	SN:ENSMUST00000375022.1	LN:681
@SQ	SN:ENSMUST00000113671.3	LN:5560
@SQ	SN:ENSMUST00000118111.8	LN:8004
@SQ	SN:ENSMUST00000151528.8	LN:8541
@SQ	SN:ENSMUST00000065858.3	LN:8465
@SQ	SN:ENSMUST00000243819.2	LN:528
@SQ	SN:ENSMUST00000258401.1	LN:629
@SQ	SN:ENSMUST00000119080.8	LN:1513
@SQ	SN:ENSMUST00000052130.14	LN:1565
@SQ	SN:ENSMUST00000119190.2	LN:1585
@SQ	SN:ENSMUST00000117901.8	LN:5178
@SQ	SN:ENSMUST00000121520.8	LN:5564
@SQ	SN:ENSMUST00000120107.8	LN:5882
@SQ	SN:ENSMUST00000063577.10	LN:6057
@SQ	SN:ENSMUST00000120201.8	LN:1859
@SQ	SN:ENSMUST00000117637.8	LN:1593
@SQ	SN:ENSMUST00000121429.8	LN:1890
@SQ	SN:ENSMUST00000118092.8	LN:1502
@SQ	SN:ENSMUST00000119699.8	LN:1750
@SQ	SN:ENSMUST00000033673.7	LN:2562
@SQ	SN:ENSMUST00000033674.6	LN:1314
@SQ	SN:ENSMUST00000350959.1	LN:347
@SQ	SN:ENSMUST00000119596.2	LN:212
@SQ	SN:ENSMUST00000120403.2	LN:1261
@SQ	SN:ENSMUST00000246033.2	LN:268
@SQ	SN:ENSMUST00000118878.9	LN:7271
@SQ	SN:ENSMUST00000249914.1	LN:7271
@SQ	SN:ENSMUST00000149274.9	LN:5954
@SQ	SN:ENSMUST00000119299.8	LN:3840
@SQ	SN:ENSMUST00000044475.5	LN:5384
@SQ	SN:ENSMUST00000121259.2	LN:306
@SQ	SN:ENSMUST00000238195.3	LN:2396
@SQ	SN:ENSMUST00000249999.1	LN:2338
@SQ	SN:ENSMUST00000122027.2	LN:526
@SQ	SN:ENSMUST00000056614.7	LN:1731
@SQ	SN:ENSMUST00000269718.1	LN:473
@SQ	SN:ENSMUST00000269717.1	LN:570
@SQ	SN:ENSMUST00000121768.2	LN:523
@SQ	SN:ENSMUST00000117607.2	LN:881
@SQ	SN:ENSMUST00000147742.9	LN:1991
@SQ	SN:ENSMUST00000056225.8	LN:672
@SQ	SN:ENSMUST00000151231.10	LN:1940
@SQ	SN:ENSMUST00000120514.2	LN:880
@SQ	SN:ENSMUST00000239206.2	LN:2017
@SQ	SN:ENSMUST00000119546.2	LN:410
@SQ	SN:ENSMUST00000101339.8	LN:12971
@SQ	SN:ENSMUST00000157087.4	LN:95
@SQ	SN:ENSMUST00020182644.1	LN:104
@SQ	SN:ENSMUST00000113631.2	LN:4653
@SQ	SN:ENSMUST00000188731.2	LN:4325
@SQ	SN:ENSMUST00000148614.2	LN:624
@SQ	SN:ENSMUST00000113627.4	LN:489
@SQ	SN:ENSMUST00000121940.2	LN:618
@SQ	SN:ENSMUST00000056904.3	LN:5302
@SQ	SN:ENSMUST00000119371.2	LN:405
@SQ	SN:ENSMUST00000033683.8	LN:975
@SQ	SN:ENSMUST00000117752.2	LN:357
@SQ	SN:ENSMUST00000050551.10	LN:901
@SQ	SN:ENSMUST00000101336.10	LN:1090
@SQ	SN:ENSMUST00000254471.1	LN:1175
@SQ	SN:ENSMUST00000138614.2	LN:1758
@SQ	SN:ENSMUST00020183369.1	LN:96
@SQ	SN:ENSMUST00000087916.11	LN:1936
@SQ	SN:ENSMUST00000043596.12	LN:5938
@SQ	SN:ENSMUST00000052012.14	LN:6115
@SQ	SN:ENSMUST00000113611.3	LN:6064
@SQ	SN:ENSMUST00000119229.8	LN:6025
@SQ	SN:ENSMUST00000120270.8	LN:6064
@SQ	SN:ENSMUST00000122022.8	LN:6115
@SQ	SN:ENSMUST00000120254.2	LN:1405
@SQ	SN:ENSMUST00000122135.2	LN:594
@SQ	SN:ENSMUST00000316951.1	LN:1068
@SQ	SN:ENSMUST00000122154.3	LN:337
@SQ	SN:ENSMUST00000113610.3	LN:420
@SQ	SN:ENSMUST00000101324.9	LN:1200
@SQ	SN:ENSMUST00000113609.8	LN:1239
@SQ	SN:ENSMUST00000118842.2	LN:1321
@SQ	SN:ENSMUST00000120192.2	LN:1348
@SQ	SN:ENSMUST00000117983.2	LN:714
@SQ	SN:ENSMUST00000309060.1	LN:1411
@SQ	SN:ENSMUST00000119747.2	LN:714
@SQ	SN:ENSMUST00000118866.2	LN:495
@SQ	SN:ENSMUST00000369196.1	LN:313
@SQ	SN:ENSMUST00000369197.1	LN:525
@SQ	SN:ENSMUST00000369198.1	LN:344
@SQ	SN:ENSMUST00000368911.1	LN:985
@SQ	SN:ENSMUST00000368912.1	LN:1089
@SQ	SN:ENSMUST00000121332.2	LN:573
@SQ	SN:ENSMUST00020182735.1	LN:101
@SQ	SN:ENSMUST00000118218.8	LN:1611
@SQ	SN:ENSMUST00000117072.3	LN:416
@SQ	SN:ENSMUST00000251080.1	LN:1278
@SQ	SN:ENSMUST00000120019.3	LN:564
@SQ	SN:ENSMUST00020182025.1	LN:101
@SQ	SN:ENSMUST00000087896.11	LN:1255
@SQ	SN:ENSMUST00000120314.8	LN:1611
@SQ	SN:ENSMUST00000087899.4	LN:717
@SQ	SN:ENSMUST00020181880.1	LN:101
@SQ	SN:ENSMUST00000048061.13	LN:1361
@SQ	SN:ENSMUST00000118289.2	LN:540
@SQ	SN:ENSMUST00000119624.8	LN:1149
@SQ	SN:ENSMUST00000120808.8	LN:1061
@SQ	SN:ENSMUST00000121197.8	LN:1067
@SQ	SN:ENSMUST00000033686.2	LN:1247
@SQ	SN:ENSMUST00000113602.2	LN:420
@SQ	SN:ENSMUST00000211116.2	LN:386
@SQ	SN:ENSMUST00000353157.1	LN:1169
@SQ	SN:ENSMUST00000121067.2	LN:758
@SQ	SN:ENSMUST00000119688.2	LN:206
@SQ	SN:ENSMUST00000117552.2	LN:1308
@SQ	SN:ENSMUST00000124538.3	LN:690
@SQ	SN:ENSMUST00000246435.2	LN:2066
@SQ	SN:ENSMUST00000120745.2	LN:745
@SQ	SN:ENSMUST00000128361.4	LN:2607
@SQ	SN:ENSMUST00000121141.2	LN:1307
@SQ	SN:ENSMUST00000118913.2	LN:248
@SQ	SN:ENSMUST00000250193.1	LN:163
@SQ	SN:ENSMUST00000361336.1	LN:298
@SQ	SN:ENSMUST00000361337.1	LN:253
@SQ	SN:ENSMUST00000133472.2	LN:2199
@SQ	SN:ENSMUST00000033688.14	LN:1136
@SQ	SN:ENSMUST00000121720.2	LN:2465
@SQ	SN:ENSMUST00000119501.2	LN:448
@SQ	SN:ENSMUST00000249846.2	LN:1738
@SQ	SN:ENSMUST00000121978.2	LN:519
@SQ	SN:ENSMUST00000182579.2	LN:1001
@SQ	SN:ENSMUST00000121850.3	LN:467
@SQ	SN:ENSMUST00000119038.2	LN:455
@SQ	SN:ENSMUST00000033689.3	LN:1963
@SQ	SN:ENSMUST00000119684.2	LN:424
@SQ	SN:ENSMUST00000116547.3	LN:7375
@SQ	SN:ENSMUST00000181996.2	LN:409
@SQ	SN:ENSMUST00000033691.5	LN:812
@SQ	SN:ENSMUST00000182089.2	LN:468
@SQ	SN:ENSMUST00000152916.2	LN:4306
@SQ	SN:ENSMUST00000211291.2	LN:3263
@SQ	SN:ENSMUST00000127786.4	LN:17946
@SQ	SN:ENSMUST00020181898.1	LN:68
@SQ	SN:ENSMUST00020182793.1	LN:126
@SQ	SN:ENSMUST00020182681.1	LN:81
@SQ	SN:ENSMUST00000119451.2	LN:455
@SQ	SN:ENSMUST00000121980.2	LN:401
@SQ	SN:ENSMUST00000181020.11	LN:3885
@SQ	SN:ENSMUST00000318874.1	LN:735
@SQ	SN:ENSMUST00000318808.1	LN:2174
@SQ	SN:ENSMUST00000234690.2	LN:1115
@SQ	SN:ENSMUST00020182122.1	LN:123
@SQ	SN:ENSMUST00000318861.1	LN:634
@SQ	SN:ENSMUST00000318836.1	LN:1657
@SQ	SN:ENSMUST00000318879.1	LN:463
@SQ	SN:ENSMUST00000318856.1	LN:1972
@SQ	SN:ENSMUST00000318844.1	LN:1610
@SQ	SN:ENSMUST00000234103.2	LN:1327
@SQ	SN:ENSMUST00000318877.1	LN:859
@SQ	SN:ENSMUST00000182447.2	LN:712
@SQ	SN:ENSMUST00000121201.3	LN:540
@SQ	SN:ENSMUST00000120277.2	LN:429
@SQ	SN:ENSMUST00000062642.4	LN:1966
@SQ	SN:ENSMUST00000144563.2	LN:593
@SQ	SN:ENSMUST00000117673.2	LN:225
@SQ	SN:ENSMUST00000319745.1	LN:1333
@SQ	SN:ENSMUST00000236107.2	LN:2474
@SQ	SN:ENSMUST00000156240.8	LN:2313
@SQ	SN:ENSMUST00000241673.1	LN:2764
@SQ	SN:ENSMUST00000243896.1	LN:2504
@SQ	SN:ENSMUST00000319756.1	LN:2795
@SQ	SN:ENSMUST00000237368.2	LN:3300
@SQ	SN:ENSMUST00000319758.1	LN:2671
@SQ	SN:ENSMUST00000319772.1	LN:2257
@SQ	SN:ENSMUST00000156211.8	LN:4215
@SQ	SN:ENSMUST00000319778.1	LN:2600
@SQ	SN:ENSMUST00000319749.1	LN:2797
@SQ	SN:ENSMUST00000236231.2	LN:4019
@SQ	SN:ENSMUST00000242152.1	LN:2585
@SQ	SN:ENSMUST00000083575.5	LN:76
@SQ	SN:ENSMUST00000102314.3	LN:95
@SQ	SN:ENSMUST00000197862.3	LN:49
@SQ	SN:ENSMUST00000319773.1	LN:2052
@SQ	SN:ENSMUST00000319786.1	LN:736
@SQ	SN:ENSMUST00000319777.1	LN:1906
@SQ	SN:ENSMUST00020182404.1	LN:71
@SQ	SN:ENSMUST00000120661.2	LN:566
@SQ	SN:ENSMUST00000243298.1	LN:2325
@SQ	SN:ENSMUST00020182641.1	LN:93
@SQ	SN:ENSMUST00000319788.1	LN:1903
@SQ	SN:ENSMUST00020181949.1	LN:127
@SQ	SN:ENSMUST00000381838.1	LN:195
@SQ	SN:ENSMUST00020182221.1	LN:205
@SQ	SN:ENSMUST00000033692.9	LN:1085
@SQ	SN:ENSMUST00000118995.2	LN:438
@SQ	SN:ENSMUST00000120881.3	LN:319
@SQ	SN:ENSMUST00000118606.3	LN:718
@SQ	SN:ENSMUST00000320933.1	LN:371
@SQ	SN:ENSMUST00000042664.10	LN:4152
@SQ	SN:ENSMUST00000182143.2	LN:629
@SQ	SN:ENSMUST00000120787.2	LN:396
@SQ	SN:ENSMUST00000195208.2	LN:2010
@SQ	SN:ENSMUST00000117904.2	LN:282
@SQ	SN:ENSMUST00000320582.1	LN:1042
@SQ	SN:ENSMUST00000320584.1	LN:699
@SQ	SN:ENSMUST00000118700.3	LN:1014
@SQ	SN:ENSMUST00000120293.2	LN:561
@SQ	SN:ENSMUST00000070705.6	LN:7429
@SQ	SN:ENSMUST00000121153.8	LN:7439
@SQ	SN:ENSMUST00000117636.2	LN:267
@SQ	SN:ENSMUST00000082942.3	LN:107
@SQ	SN:ENSMUST00000104011.5	LN:138
@SQ	SN:ENSMUST00020181855.1	LN:91
@SQ	SN:ENSMUST00000118314.8	LN:11476
@SQ	SN:ENSMUST00000087879.11	LN:10891
@SQ	SN:ENSMUST00000056502.7	LN:5211
@SQ	SN:ENSMUST00000102331.3	LN:100
@SQ	SN:ENSMUST00000033695.6	LN:5667
@SQ	SN:ENSMUST00000120233.2	LN:2406
@SQ	SN:ENSMUST00000120999.2	LN:465
@SQ	SN:ENSMUST00000087867.6	LN:2304
@SQ	SN:ENSMUST00000042070.6	LN:5509
@SQ	SN:ENSMUST00000379443.1	LN:308
@SQ	SN:ENSMUST00000158546.3	LN:107
@SQ	SN:ENSMUST00000379224.1	LN:2239
@SQ	SN:ENSMUST00000379226.1	LN:488
@SQ	SN:ENSMUST00000122247.2	LN:291
@SQ	SN:ENSMUST00000307623.1	LN:879
@SQ	SN:ENSMUST00000033575.7	LN:2316
@SQ	SN:ENSMUST00000303332.1	LN:790
@SQ	SN:ENSMUST00000122012.2	LN:498
@SQ	SN:ENSMUST00000272232.1	LN:1063
@SQ	SN:ENSMUST00000272229.1	LN:659
@SQ	SN:ENSMUST00000299300.1	LN:695
@SQ	SN:ENSMUST00000299304.1	LN:811
@SQ	SN:ENSMUST00000158335.3	LN:111
@SQ	SN:ENSMUST00000119287.2	LN:781
@SQ	SN:ENSMUST00000299692.1	LN:811
@SQ	SN:ENSMUST00000127533.8	LN:3164
@SQ	SN:ENSMUST00000241230.1	LN:1769
@SQ	SN:ENSMUST00000299314.1	LN:2146
@SQ	SN:ENSMUST00000299310.1	LN:3395
@SQ	SN:ENSMUST00000156974.8	LN:1691
@SQ	SN:ENSMUST00000244897.2	LN:1810
@SQ	SN:ENSMUST00000299324.1	LN:1949
@SQ	SN:ENSMUST00000138460.9	LN:3733
@SQ	SN:ENSMUST00000242085.2	LN:3700
@SQ	SN:ENSMUST00000140954.10	LN:3918
@SQ	SN:ENSMUST00000146227.10	LN:1479
@SQ	SN:ENSMUST00000299363.1	LN:858
@SQ	SN:ENSMUST00000299360.1	LN:928
@SQ	SN:ENSMUST00000144849.9	LN:1730
@SQ	SN:ENSMUST00000299306.1	LN:1504
@SQ	SN:ENSMUST00000299386.1	LN:1294
@SQ	SN:ENSMUST00000033577.11	LN:2638
@SQ	SN:ENSMUST00000119477.2	LN:1239
@SQ	SN:ENSMUST00000033578.7	LN:3550
@SQ	SN:ENSMUST00000365192.1	LN:827
@SQ	SN:ENSMUST00000120712.2	LN:1095
@SQ	SN:ENSMUST00000120991.3	LN:730
@SQ	SN:ENSMUST00000122265.2	LN:345
@SQ	SN:ENSMUST00000119421.2	LN:737
@SQ	SN:ENSMUST00000242500.2	LN:1777
@SQ	SN:ENSMUST00000083565.3	LN:88
@SQ	SN:ENSMUST00000136406.9	LN:3641
@SQ	SN:ENSMUST00000362916.1	LN:1695
@SQ	SN:ENSMUST00000362918.1	LN:1378
@SQ	SN:ENSMUST00000362922.1	LN:1491
@SQ	SN:ENSMUST00000363266.1	LN:103
@SQ	SN:ENSMUST00000245154.2	LN:1243
@SQ	SN:ENSMUST00000362926.1	LN:826
@SQ	SN:ENSMUST00000083491.3	LN:98
@SQ	SN:ENSMUST00000119785.2	LN:606
@SQ	SN:ENSMUST00000249078.1	LN:721
@SQ	SN:ENSMUST00000041758.5	LN:697
@SQ	SN:ENSMUST00000117698.2	LN:238
@SQ	SN:ENSMUST00000119925.2	LN:192
@SQ	SN:ENSMUST00000117758.2	LN:841
@SQ	SN:ENSMUST00000295417.1	LN:590
@SQ	SN:ENSMUST00000295154.1	LN:363
@SQ	SN:ENSMUST00000295164.1	LN:1355
@SQ	SN:ENSMUST00000295155.1	LN:1016
@SQ	SN:ENSMUST00000071515.3	LN:387
@SQ	SN:ENSMUST00000033581.4	LN:1645
@SQ	SN:ENSMUST00000113573.8	LN:10275
@SQ	SN:ENSMUST00000122729.3	LN:183
@SQ	SN:ENSMUST00000116081.3	LN:549
@SQ	SN:ENSMUST00000122626.3	LN:112
@SQ	SN:ENSMUST00000101305.9	LN:2903
@SQ	SN:ENSMUST00000033583.14	LN:4115
@SQ	SN:ENSMUST00000238718.2	LN:4524
@SQ	SN:ENSMUST00000151689.9	LN:4531
@SQ	SN:ENSMUST00000113566.10	LN:1608
@SQ	SN:ENSMUST00000139421.3	LN:1059
@SQ	SN:ENSMUST00000033582.5	LN:1001
@SQ	SN:ENSMUST00000113557.8	LN:4900
@SQ	SN:ENSMUST00000055941.7	LN:4866
@SQ	SN:ENSMUST00000040065.4	LN:4060
@SQ	SN:ENSMUST00000121548.2	LN:613
@SQ	SN:ENSMUST00000081593.13	LN:1825
@SQ	SN:ENSMUST00000055497.15	LN:2633
@SQ	SN:ENSMUST00000113495.9	LN:2512
@SQ	SN:ENSMUST00000091282.5	LN:3662
@SQ	SN:ENSMUST00000120065.2	LN:647
@SQ	SN:ENSMUST00000117862.2	LN:3185
@SQ	SN:ENSMUST00000118940.2	LN:1255
@SQ	SN:ENSMUST00000240300.1	LN:110
@SQ	SN:ENSMUST00000120795.2	LN:327
@SQ	SN:ENSMUST00000122015.2	LN:3114
@SQ	SN:ENSMUST00000039447.14	LN:4859
@SQ	SN:ENSMUST00020182196.1	LN:110
@SQ	SN:ENSMUST00000113480.2	LN:5142
@SQ	SN:ENSMUST00000064892.4	LN:1059
@SQ	SN:ENSMUST00000101296.9	LN:1455
@SQ	SN:ENSMUST00000101297.4	LN:1809
@SQ	SN:ENSMUST00000082619.4	LN:162
@SQ	SN:ENSMUST00000119803.2	LN:478
@SQ	SN:ENSMUST00000118167.2	LN:293
@SQ	SN:ENSMUST00000117308.2	LN:507
@SQ	SN:ENSMUST00000118513.2	LN:1354
@SQ	SN:ENSMUST00000083799.3	LN:107
@SQ	SN:ENSMUST00020182193.1	LN:121
@SQ	SN:ENSMUST00000117216.2	LN:218
@SQ	SN:ENSMUST00000120366.2	LN:372
@SQ	SN:ENSMUST00000117581.2	LN:292
@SQ	SN:ENSMUST00000062010.10	LN:2948
@SQ	SN:ENSMUST00000060576.8	LN:4238
@SQ	SN:ENSMUST00000118666.8	LN:2757
@SQ	SN:ENSMUST00000053375.4	LN:2888
@SQ	SN:ENSMUST00000167673.2	LN:3044
@SQ	SN:ENSMUST00000180182.2	LN:2997
@SQ	SN:ENSMUST00000067249.3	LN:3004
@SQ	SN:ENSMUST00000119416.2	LN:795
@SQ	SN:ENSMUST00000118567.2	LN:471
@SQ	SN:ENSMUST00000101294.9	LN:4614
@SQ	SN:ENSMUST00000118820.8	LN:5112
@SQ	SN:ENSMUST00000120971.8	LN:3588
@SQ	SN:ENSMUST00000117310.8	LN:3536
@SQ	SN:ENSMUST00000120468.2	LN:948
@SQ	SN:ENSMUST00000178838.2	LN:4955
@SQ	SN:ENSMUST00000118345.2	LN:1027
@SQ	SN:ENSMUST00000122189.2	LN:789
@SQ	SN:ENSMUST00000033591.6	LN:1744
@SQ	SN:ENSMUST00000119039.2	LN:315
@SQ	SN:ENSMUST00000305131.1	LN:507
@SQ	SN:ENSMUST00000142024.2	LN:1219
@SQ	SN:ENSMUST00000139758.2	LN:1155
@SQ	SN:ENSMUST00000168174.9	LN:5217
@SQ	SN:ENSMUST00000118986.8	LN:3035
@SQ	SN:ENSMUST00000068451.12	LN:2947
@SQ	SN:ENSMUST00000168403.2	LN:1715
@SQ	SN:ENSMUST00000120722.2	LN:5842
@SQ	SN:ENSMUST00000101292.9	LN:2995
@SQ	SN:ENSMUST00000167154.2	LN:3004
@SQ	SN:ENSMUST00000101290.2	LN:1661
@SQ	SN:ENSMUST00000122293.2	LN:2846
@SQ	SN:ENSMUST00000120797.2	LN:820
@SQ	SN:ENSMUST00000121068.2	LN:2694
@SQ	SN:ENSMUST00000249957.1	LN:2346
@SQ	SN:ENSMUST00000178160.4	LN:1192
@SQ	SN:ENSMUST00000150434.8	LN:11619
@SQ	SN:ENSMUST00000101283.4	LN:1066
@SQ	SN:ENSMUST00000309108.1	LN:1258
@SQ	SN:ENSMUST00000309183.1	LN:1386
@SQ	SN:ENSMUST00000309102.1	LN:1611
@SQ	SN:ENSMUST00000309080.1	LN:1428
@SQ	SN:ENSMUST00000309184.1	LN:1274
@SQ	SN:ENSMUST00000309122.1	LN:1002
@SQ	SN:ENSMUST00000309085.1	LN:1554
@SQ	SN:ENSMUST00000309126.1	LN:1202
@SQ	SN:ENSMUST00000309125.1	LN:917
@SQ	SN:ENSMUST00000309155.1	LN:810
@SQ	SN:ENSMUST00000309087.1	LN:1378
@SQ	SN:ENSMUST00000309157.1	LN:737
@SQ	SN:ENSMUST00000309098.1	LN:1006
@SQ	SN:ENSMUST00000309107.1	LN:2389
@SQ	SN:ENSMUST00000309099.1	LN:1086
@SQ	SN:ENSMUST00000309186.1	LN:1259
@SQ	SN:ENSMUST00000118414.2	LN:156
@SQ	SN:ENSMUST00000124329.2	LN:1660
@SQ	SN:ENSMUST00000120648.2	LN:812
@SQ	SN:ENSMUST00000033597.9	LN:1934
@SQ	SN:ENSMUST00000104464.3	LN:167
@SQ	SN:ENSMUST00000239906.1	LN:107
@SQ	SN:ENSMUST00000033598.9	LN:2882
@SQ	SN:ENSMUST00020182986.1	LN:292
@SQ	SN:ENSMUST00000119007.2	LN:884
@SQ	SN:ENSMUST00000356540.1	LN:622
@SQ	SN:ENSMUST00000060013.4	LN:2793
@SQ	SN:ENSMUST00000117840.2	LN:216
@SQ	SN:ENSMUST00000117365.2	LN:1824
@SQ	SN:ENSMUST00000271134.1	LN:679
@SQ	SN:ENSMUST00000374583.1	LN:462
@SQ	SN:ENSMUST00000118899.2	LN:1552
@SQ	SN:ENSMUST00000122296.2	LN:2406
@SQ	SN:ENSMUST00000121921.2	LN:836
@SQ	SN:ENSMUST00000117208.2	LN:2629
@SQ	SN:ENSMUST00000083973.3	LN:191
@SQ	SN:ENSMUST00000242793.2	LN:1314
@SQ	SN:ENSMUST00000078229.5	LN:2928
@SQ	SN:ENSMUST00000210720.3	LN:2076
@SQ	SN:ENSMUST00000075226.6	LN:349
@SQ	SN:ENSMUST00000065976.12	LN:3867
@SQ	SN:ENSMUST00000096348.10	LN:4151
@SQ	SN:ENSMUST00000123951.9	LN:4328
@SQ	SN:ENSMUST00000113428.9	LN:4135
@SQ	SN:ENSMUST00000137712.9	LN:2410
@SQ	SN:ENSMUST00000113422.9	LN:9534
@SQ	SN:ENSMUST00000038472.7	LN:9385
@SQ	SN:ENSMUST00000119729.3	LN:2752
@SQ	SN:ENSMUST00000354473.1	LN:582
@SQ	SN:ENSMUST00000120202.2	LN:645
@SQ	SN:ENSMUST00000118673.2	LN:548
@SQ	SN:ENSMUST00000207962.3	LN:2982
@SQ	SN:ENSMUST00000131304.3	LN:4849
@SQ	SN:ENSMUST00000120304.2	LN:733
@SQ	SN:ENSMUST00000118081.2	LN:1194
@SQ	SN:ENSMUST00000152343.8	LN:1520
@SQ	SN:ENSMUST00000332257.1	LN:543
@SQ	SN:ENSMUST00000119106.2	LN:272
@SQ	SN:ENSMUST00000026599.10	LN:1359
@SQ	SN:ENSMUST00000113415.2	LN:783
@SQ	SN:ENSMUST00000026601.3	LN:2412
@SQ	SN:ENSMUST00000118325.2	LN:3577
@SQ	SN:ENSMUST00000120930.2	LN:1286
@SQ	SN:ENSMUST00000026602.9	LN:1257
@SQ	SN:ENSMUST00000113412.3	LN:1276
@SQ	SN:ENSMUST00000113409.8	LN:4330
@SQ	SN:ENSMUST00000071814.13	LN:3817
@SQ	SN:ENSMUST00000039887.4	LN:3886
@SQ	SN:ENSMUST00000118643.3	LN:908
@SQ	SN:ENSMUST00000121131.2	LN:163
@SQ	SN:ENSMUST00000118270.2	LN:155
@SQ	SN:ENSMUST00000118721.2	LN:979
@SQ	SN:ENSMUST00000117144.2	LN:475
@SQ	SN:ENSMUST00000119709.2	LN:208
@SQ	SN:ENSMUST00000119482.2	LN:943
@SQ	SN:ENSMUST00000137765.2	LN:2621
@SQ	SN:ENSMUST00000120347.2	LN:680
@SQ	SN:ENSMUST00000026607.15	LN:4868
@SQ	SN:ENSMUST00000113388.3	LN:4749
@SQ	SN:ENSMUST00000083576.3	LN:70
@SQ	SN:ENSMUST00000121476.2	LN:1337
@SQ	SN:ENSMUST00000113380.8	LN:2894
@SQ	SN:ENSMUST00000113379.8	LN:2512
@SQ	SN:ENSMUST00000113378.8	LN:2089
@SQ	SN:ENSMUST00000113382.8	LN:5155
@SQ	SN:ENSMUST00000067219.5	LN:2520
@SQ	SN:ENSMUST00000116778.3	LN:126
@SQ	SN:ENSMUST00000286581.1	LN:726
@SQ	SN:ENSMUST00000343241.1	LN:544
@SQ	SN:ENSMUST00000157140.3	LN:124
@SQ	SN:ENSMUST00000121909.2	LN:1569
@SQ	SN:ENSMUST00000121311.2	LN:1351
@SQ	SN:ENSMUST00000117448.2	LN:1487
@SQ	SN:ENSMUST00000116079.3	LN:739
@SQ	SN:ENSMUST00000250844.1	LN:261
@SQ	SN:ENSMUST00000292789.1	LN:596
@SQ	SN:ENSMUST00000292788.1	LN:1224
@SQ	SN:ENSMUST00000293061.1	LN:925
@SQ	SN:ENSMUST00000040504.12	LN:3584
@SQ	SN:ENSMUST00000113371.8	LN:3566
@SQ	SN:ENSMUST00000121858.2	LN:1361
@SQ	SN:ENSMUST00000120701.2	LN:477
@SQ	SN:ENSMUST00000117170.2	LN:270
@SQ	SN:ENSMUST00000120046.2	LN:439
@SQ	SN:ENSMUST00000118213.2	LN:207
@SQ	SN:ENSMUST00000059509.3	LN:743
@SQ	SN:ENSMUST00000062695.2	LN:743
@SQ	SN:ENSMUST00000135444.3	LN:312
@SQ	SN:ENSMUST00000119757.2	LN:459
@SQ	SN:ENSMUST00000118664.2	LN:348
@SQ	SN:ENSMUST00000119458.2	LN:459
@SQ	SN:ENSMUST00000122351.2	LN:639
@SQ	SN:ENSMUST00020183720.1	LN:124
@SQ	SN:ENSMUST00000185033.3	LN:381
@SQ	SN:ENSMUST00000313088.1	LN:661
@SQ	SN:ENSMUST00000120015.2	LN:633
@SQ	SN:ENSMUST00000118182.2	LN:1001
@SQ	SN:ENSMUST00000122435.2	LN:537
@SQ	SN:ENSMUST00000351139.1	LN:1670
@SQ	SN:ENSMUST00000119265.2	LN:390
@SQ	SN:ENSMUST00000121948.2	LN:854
@SQ	SN:ENSMUST00000348977.1	LN:647
@SQ	SN:ENSMUST00020183500.1	LN:88
@SQ	SN:ENSMUST00000315182.1	LN:534
@SQ	SN:ENSMUST00000117067.2	LN:335
@SQ	SN:ENSMUST00000082617.3	LN:164
@SQ	SN:ENSMUST00000101269.2	LN:1596
@SQ	SN:ENSMUST00000118616.3	LN:348
@SQ	SN:ENSMUST00020182505.1	LN:115
@SQ	SN:ENSMUST00000129517.2	LN:303
@SQ	SN:ENSMUST00000120839.2	LN:390
@SQ	SN:ENSMUST00000122446.2	LN:348
@SQ	SN:ENSMUST00000291945.1	LN:304
@SQ	SN:ENSMUST00000118153.2	LN:268
@SQ	SN:ENSMUST00000292131.1	LN:346
@SQ	SN:ENSMUST00000120011.2	LN:1093
@SQ	SN:ENSMUST00000118273.2	LN:990
@SQ	SN:ENSMUST00000186143.2	LN:369
@SQ	SN:ENSMUST00000120803.2	LN:989
@SQ	SN:ENSMUST00000117576.2	LN:2031
@SQ	SN:ENSMUST00000320825.1	LN:327
@SQ	SN:ENSMUST00000320994.1	LN:1129
@SQ	SN:ENSMUST00000118872.2	LN:2105
@SQ	SN:ENSMUST00000119412.2	LN:451
@SQ	SN:ENSMUST00000121904.2	LN:204
@SQ	SN:ENSMUST00000120166.2	LN:1773
@SQ	SN:ENSMUST00000120747.2	LN:204
@SQ	SN:ENSMUST00000117853.2	LN:351
@SQ	SN:ENSMUST00000121037.2	LN:1805
@SQ	SN:ENSMUST00000072518.8	LN:1030
@SQ	SN:ENSMUST00000262922.1	LN:793
@SQ	SN:ENSMUST00000073857.6	LN:1030
@SQ	SN:ENSMUST00000119502.2	LN:1109
@SQ	SN:ENSMUST00000120650.2	LN:508
@SQ	SN:ENSMUST00000157688.4	LN:116
@SQ	SN:ENSMUST00000275798.1	LN:588
@SQ	SN:ENSMUST00000152079.2	LN:1850
@SQ	SN:ENSMUST00000373739.1	LN:734
@SQ	SN:ENSMUST00000040961.3	LN:2434
@SQ	SN:ENSMUST00000113366.2	LN:2243
@SQ	SN:ENSMUST00000117075.2	LN:1290
@SQ	SN:ENSMUST00000120258.2	LN:856
@SQ	SN:ENSMUST00000121760.2	LN:1008
@SQ	SN:ENSMUST00000120198.2	LN:477
@SQ	SN:ENSMUST00000354723.1	LN:731
@SQ	SN:ENSMUST00000354724.1	LN:2874
@SQ	SN:ENSMUST00000113364.10	LN:4454
@SQ	SN:ENSMUST00000113358.10	LN:8607
@SQ	SN:ENSMUST00000122050.2	LN:348
@SQ	SN:ENSMUST00000111079.3	LN:253
@SQ	SN:ENSMUST00000192677.6	LN:9097
@SQ	SN:ENSMUST00000193899.2	LN:5394
@SQ	SN:ENSMUST00000120283.2	LN:454
@SQ	SN:ENSMUST00000118864.2	LN:652
@SQ	SN:ENSMUST00000317912.1	LN:782
@SQ	SN:ENSMUST00000118719.2	LN:1174
@SQ	SN:ENSMUST00000104247.3	LN:128
@SQ	SN:ENSMUST00000121935.2	LN:975
@SQ	SN:ENSMUST00020182234.1	LN:124
@SQ	SN:ENSMUST00000122244.2	LN:1587
@SQ	SN:ENSMUST00000117112.2	LN:453
@SQ	SN:ENSMUST00000273925.1	LN:391
@SQ	SN:ENSMUST00000288685.1	LN:757
@SQ	SN:ENSMUST00000157914.3	LN:136
@SQ	SN:ENSMUST00000118056.2	LN:546
@SQ	SN:ENSMUST00000119556.2	LN:1118
@SQ	SN:ENSMUST00000120256.2	LN:768
@SQ	SN:ENSMUST00020183465.1	LN:100
@SQ	SN:ENSMUST00000117616.2	LN:1557
@SQ	SN:ENSMUST00000119859.3	LN:296
@SQ	SN:ENSMUST00000119642.2	LN:336
@SQ	SN:ENSMUST00000079490.6	LN:2837
@SQ	SN:ENSMUST00000133704.3	LN:429
@SQ	SN:ENSMUST00000119309.2	LN:495
@SQ	SN:ENSMUST00000249141.1	LN:17867
@SQ	SN:ENSMUST00000238266.2	LN:174
@SQ	SN:ENSMUST00000165345.2	LN:468
@SQ	SN:ENSMUST00000113343.8	LN:3301
@SQ	SN:ENSMUST00000113348.8	LN:3281
@SQ	SN:ENSMUST00000139733.3	LN:731
@SQ	SN:ENSMUST00000180281.2	LN:1150
@SQ	SN:ENSMUST00000171714.3	LN:27304
@SQ	SN:ENSMUST00000238282.2	LN:174
@SQ	SN:ENSMUST00000179916.2	LN:468
@SQ	SN:ENSMUST00000143622.2	LN:570
@SQ	SN:ENSMUST00000178172.2	LN:402
@SQ	SN:ENSMUST00000238410.3	LN:3173
@SQ	SN:ENSMUST00000179135.2	LN:1150
@SQ	SN:ENSMUST00000249136.2	LN:27715
@SQ	SN:ENSMUST00000189566.2	LN:174
@SQ	SN:ENSMUST00000179261.2	LN:468
@SQ	SN:ENSMUST00000179382.2	LN:402
@SQ	SN:ENSMUST00000238499.3	LN:3168
@SQ	SN:ENSMUST00000149500.2	LN:1155
@SQ	SN:ENSMUST00000249142.1	LN:31523
@SQ	SN:ENSMUST00000238243.2	LN:174
@SQ	SN:ENSMUST00000178553.2	LN:468
@SQ	SN:ENSMUST00000179414.2	LN:402
@SQ	SN:ENSMUST00000238631.3	LN:1432
@SQ	SN:ENSMUST00000179723.2	LN:1150
@SQ	SN:ENSMUST00000249137.1	LN:23865
@SQ	SN:ENSMUST00000121168.2	LN:402
@SQ	SN:ENSMUST00000238503.1	LN:3133
@SQ	SN:ENSMUST00000094491.5	LN:5482
@SQ	SN:ENSMUST00000249143.1	LN:13678
@SQ	SN:ENSMUST00000179239.2	LN:399
@SQ	SN:ENSMUST00000249144.1	LN:20067
@SQ	SN:ENSMUST00000179529.2	LN:1150
@SQ	SN:ENSMUST00000178427.2	LN:399
@SQ	SN:ENSMUST00000249145.1	LN:22746
@SQ	SN:ENSMUST00000238621.2	LN:174
@SQ	SN:ENSMUST00000238566.2	LN:499
@SQ	SN:ENSMUST00000177683.2	LN:1149
@SQ	SN:ENSMUST00000179020.2	LN:399
@SQ	SN:ENSMUST00000249146.1	LN:22746
@SQ	SN:ENSMUST00000238780.2	LN:505
@SQ	SN:ENSMUST00000238326.2	LN:174
@SQ	SN:ENSMUST00000179359.2	LN:1149
@SQ	SN:ENSMUST00000249147.1	LN:6535
@SQ	SN:ENSMUST00000179420.2	LN:399
@SQ	SN:ENSMUST00000249148.1	LN:20067
@SQ	SN:ENSMUST00000238655.2	LN:174
@SQ	SN:ENSMUST00000178608.2	LN:1150
@SQ	SN:ENSMUST00000179567.2	LN:399
@SQ	SN:ENSMUST00000249149.1	LN:15352
@SQ	SN:ENSMUST00000238551.2	LN:174
@SQ	SN:ENSMUST00000238354.2	LN:499
@SQ	SN:ENSMUST00000249150.1	LN:20067
@SQ	SN:ENSMUST00000238529.2	LN:499
@SQ	SN:ENSMUST00000249151.1	LN:11160
@SQ	SN:ENSMUST00000238269.2	LN:499
@SQ	SN:ENSMUST00000179067.2	LN:399
@SQ	SN:ENSMUST00000249152.1	LN:20067
@SQ	SN:ENSMUST00000238299.2	LN:499
@SQ	SN:ENSMUST00000178390.2	LN:1149
@SQ	SN:ENSMUST00000178365.2	LN:399
@SQ	SN:ENSMUST00000249153.1	LN:22746
@SQ	SN:ENSMUST00000238302.2	LN:499
@SQ	SN:ENSMUST00000177724.2	LN:1150
@SQ	SN:ENSMUST00000179356.2	LN:399
@SQ	SN:ENSMUST00000249154.1	LN:22746
@SQ	SN:ENSMUST00000186631.2	LN:174
@SQ	SN:ENSMUST00000238604.2	LN:499
@SQ	SN:ENSMUST00000123136.2	LN:1149
@SQ	SN:ENSMUST00000118529.2	LN:399
@SQ	SN:ENSMUST00000249155.1	LN:18150
@SQ	SN:ENSMUST00000238549.2	LN:499
@SQ	SN:ENSMUST00000123508.2	LN:1150
@SQ	SN:ENSMUST00000376807.1	LN:1292
@SQ	SN:ENSMUST00000376808.1	LN:700
@SQ	SN:ENSMUST00000121069.2	LN:817
@SQ	SN:ENSMUST00000117980.2	LN:663
@SQ	SN:ENSMUST00000120966.2	LN:503
@SQ	SN:ENSMUST00000081074.5	LN:3407
@SQ	SN:ENSMUST00000157657.3	LN:123
@SQ	SN:ENSMUST00000331231.1	LN:2397
@SQ	SN:ENSMUST00000117443.2	LN:2037
@SQ	SN:ENSMUST00000117248.2	LN:255
@SQ	SN:ENSMUST00000121780.2	LN:364
@SQ	SN:ENSMUST00000096332.3	LN:4070
@SQ	SN:ENSMUST00000269186.2	LN:4146
@SQ	SN:ENSMUST00000158747.3	LN:105
@SQ	SN:ENSMUST00000249239.2	LN:2282
@SQ	SN:ENSMUST00000249240.1	LN:2031
@SQ	SN:ENSMUST00020183750.1	LN:275
@SQ	SN:ENSMUST00000122289.2	LN:355
@SQ	SN:ENSMUST00000052500.6	LN:814
@SQ	SN:ENSMUST00000342749.1	LN:338
@SQ	SN:ENSMUST00000342750.1	LN:472
@SQ	SN:ENSMUST00000240076.1	LN:107
@SQ	SN:ENSMUST00000117105.2	LN:2795
@SQ	SN:ENSMUST00000121299.2	LN:6514
@SQ	SN:ENSMUST00000118741.2	LN:664
@SQ	SN:ENSMUST00000314904.1	LN:767
@SQ	SN:ENSMUST00000126139.2	LN:642
@SQ	SN:ENSMUST00000194859.2	LN:1065
@SQ	SN:ENSMUST00020181933.1	LN:121
@SQ	SN:ENSMUST00000083964.3	LN:108
@SQ	SN:ENSMUST00000342428.1	LN:600
@SQ	SN:ENSMUST00000158659.3	LN:132
@SQ	SN:ENSMUST00020182117.1	LN:278
@SQ	SN:ENSMUST00000121262.2	LN:1002
@SQ	SN:ENSMUST00000118693.2	LN:786
@SQ	SN:ENSMUST00000260778.1	LN:927
@SQ	SN:ENSMUST00000121551.2	LN:323
@SQ	SN:ENSMUST00000037854.15	LN:3742
@SQ	SN:ENSMUST00000113320.3	LN:8196
@SQ	SN:ENSMUST00000381804.1	LN:778
@SQ	SN:ENSMUST00000120343.2	LN:1263
@SQ	SN:ENSMUST00000117820.2	LN:676
@SQ	SN:ENSMUST00000117258.2	LN:788
@SQ	SN:ENSMUST00000121102.2	LN:442
@SQ	SN:ENSMUST00000334708.1	LN:550
@SQ	SN:ENSMUST00020183296.1	LN:110
@SQ	SN:ENSMUST00000104191.3	LN:129
@SQ	SN:ENSMUST00000117055.2	LN:1394
@SQ	SN:ENSMUST00000118716.2	LN:1310
@SQ	SN:ENSMUST00000309212.1	LN:375
@SQ	SN:ENSMUST00000121626.2	LN:812
@SQ	SN:ENSMUST00000358481.1	LN:2296
@SQ	SN:ENSMUST00000118379.2	LN:2187
@SQ	SN:ENSMUST00000276501.1	LN:391
@SQ	SN:ENSMUST00000276504.1	LN:808
@SQ	SN:ENSMUST00000276499.1	LN:509
@SQ	SN:ENSMUST00000276498.1	LN:528
@SQ	SN:ENSMUST00000119209.2	LN:902
@SQ	SN:ENSMUST00000117325.2	LN:943
@SQ	SN:ENSMUST00000158503.3	LN:124
@SQ	SN:ENSMUST00000104440.3	LN:131
@SQ	SN:ENSMUST00020181936.1	LN:203
@SQ	SN:ENSMUST00000121012.2	LN:1052
@SQ	SN:ENSMUST00000117111.2	LN:788
@SQ	SN:ENSMUST00000120761.2	LN:1623
@SQ	SN:ENSMUST00000121561.2	LN:1035
@SQ	SN:ENSMUST00020183538.1	LN:337
@SQ	SN:ENSMUST00000121247.2	LN:736
@SQ	SN:ENSMUST00000149154.8	LN:10289
@SQ	SN:ENSMUST00000167944.8	LN:8407
@SQ	SN:ENSMUST00000302000.1	LN:639
@SQ	SN:ENSMUST00000033602.9	LN:1353
@SQ	SN:ENSMUST00000087557.12	LN:1765
@SQ	SN:ENSMUST00000373540.1	LN:540
@SQ	SN:ENSMUST00000033606.15	LN:2290
@SQ	SN:ENSMUST00000113304.2	LN:2848
@SQ	SN:ENSMUST00000113297.9	LN:3306
@SQ	SN:ENSMUST00000033608.15	LN:3753
@SQ	SN:ENSMUST00000113294.8	LN:2958
@SQ	SN:ENSMUST00000122108.2	LN:1629
@SQ	SN:ENSMUST00000279854.1	LN:941
@SQ	SN:ENSMUST00000113287.8	LN:3661
@SQ	SN:ENSMUST00000033609.9	LN:4502
@SQ	SN:ENSMUST00000113286.8	LN:2717
@SQ	SN:ENSMUST00000175431.3	LN:82
@SQ	SN:ENSMUST00000033610.13	LN:2563
@SQ	SN:ENSMUST00000113275.10	LN:1694
@SQ	SN:ENSMUST00000159259.3	LN:1581
@SQ	SN:ENSMUST00000033611.5	LN:2876
@SQ	SN:ENSMUST00000064476.5	LN:1740
@SQ	SN:ENSMUST00000087541.12	LN:3119
@SQ	SN:ENSMUST00000113252.8	LN:3128
@SQ	SN:ENSMUST00000087540.4	LN:822
@SQ	SN:ENSMUST00000037687.8	LN:1918
@SQ	SN:ENSMUST00000081064.12	LN:3227
@SQ	SN:ENSMUST00000101251.8	LN:3085
@SQ	SN:ENSMUST00000113228.8	LN:3141
@SQ	SN:ENSMUST00000153424.8	LN:7135
@SQ	SN:ENSMUST00000113224.9	LN:4147
@SQ	SN:ENSMUST00000113226.2	LN:3499
@SQ	SN:ENSMUST00000009740.9	LN:1933
@SQ	SN:ENSMUST00000113223.3	LN:1155
@SQ	SN:ENSMUST00000094550.4	LN:774
@SQ	SN:ENSMUST00000157650.3	LN:107
@SQ	SN:ENSMUST00000054213.5	LN:1421
@SQ	SN:ENSMUST00000033617.13	LN:2540
@SQ	SN:ENSMUST00000113213.2	LN:2121
@SQ	SN:ENSMUST00000117590.2	LN:366
@SQ	SN:ENSMUST00000289152.1	LN:425
@SQ	SN:ENSMUST00000113211.8	LN:483
@SQ	SN:ENSMUST00000033621.8	LN:3172
@SQ	SN:ENSMUST00000239113.2	LN:3015
@SQ	SN:ENSMUST00000074950.11	LN:2426
@SQ	SN:ENSMUST00000113203.2	LN:2315
@SQ	SN:ENSMUST00000113202.8	LN:3988
@SQ	SN:ENSMUST00000050331.13	LN:1701
@SQ	SN:ENSMUST00000059297.6	LN:2364
@SQ	SN:ENSMUST00000137737.2	LN:687
@SQ	SN:ENSMUST00000117957.2	LN:358
@SQ	SN:ENSMUST00000334827.1	LN:1146
@SQ	SN:ENSMUST00000124226.3	LN:7996
@SQ	SN:ENSMUST00000113201.8	LN:2228
@SQ	SN:ENSMUST00000051256.10	LN:2253
@SQ	SN:ENSMUST00000113199.8	LN:2413
@SQ	SN:ENSMUST00000035748.14	LN:2303
@SQ	SN:ENSMUST00000113198.8	LN:2085
@SQ	SN:ENSMUST00000113197.2	LN:2179
@SQ	SN:ENSMUST00000122201.2	LN:494
@SQ	SN:ENSMUST00000193498.2	LN:1419
@SQ	SN:ENSMUST00000113194.8	LN:2120
@SQ	SN:ENSMUST00000052431.12	LN:2024
@SQ	SN:ENSMUST00000081834.10	LN:3327
@SQ	SN:ENSMUST00000086880.11	LN:2024
@SQ	SN:ENSMUST00000086884.5	LN:3488
@SQ	SN:ENSMUST00000184195.3	LN:101
@SQ	SN:ENSMUST00000119010.8	LN:3007
@SQ	SN:ENSMUST00000035559.11	LN:3384
@SQ	SN:ENSMUST00000113193.9	LN:3666
@SQ	SN:ENSMUST00000168264.2	LN:3773
@SQ	SN:ENSMUST00000117512.2	LN:906
@SQ	SN:ENSMUST00000117090.2	LN:633
@SQ	SN:ENSMUST00000113187.8	LN:2316
@SQ	SN:ENSMUST00000010085.4	LN:2393
@SQ	SN:ENSMUST00000113189.8	LN:2375
@SQ	SN:ENSMUST00000297682.1	LN:605
@SQ	SN:ENSMUST00000113185.9	LN:3378
@SQ	SN:ENSMUST00000064659.6	LN:3501
@SQ	SN:ENSMUST00000347088.1	LN:400
@SQ	SN:ENSMUST00000347090.1	LN:298
@SQ	SN:ENSMUST00000245638.1	LN:988
@SQ	SN:ENSMUST00000346761.1	LN:816
@SQ	SN:ENSMUST00000346758.1	LN:850
@SQ	SN:ENSMUST00000153610.9	LN:3038
@SQ	SN:ENSMUST00000346759.1	LN:256
@SQ	SN:ENSMUST00000355336.1	LN:384
@SQ	SN:ENSMUST00000120075.2	LN:1386
@SQ	SN:ENSMUST00000147142.3	LN:1649
@SQ	SN:ENSMUST00000309462.1	LN:1023
@SQ	SN:ENSMUST00000240104.1	LN:114
@SQ	SN:ENSMUST00000113183.2	LN:3698
@SQ	SN:ENSMUST00000033783.2	LN:1114
@SQ	SN:ENSMUST00000249912.1	LN:261
@SQ	SN:ENSMUST00000122074.2	LN:746
@SQ	SN:ENSMUST00000118979.2	LN:1383
@SQ	SN:ENSMUST00000118821.8	LN:3698
@SQ	SN:ENSMUST00000240269.1	LN:114
@SQ	SN:ENSMUST00000338527.1	LN:1553
@SQ	SN:ENSMUST00000338528.1	LN:1060
@SQ	SN:ENSMUST00000119297.2	LN:1386
@SQ	SN:ENSMUST00000113173.9	LN:3844
@SQ	SN:ENSMUST00000180198.2	LN:3836
@SQ	SN:ENSMUST00001239545.1	LN:114
@SQ	SN:ENSMUST00000331114.1	LN:905
@SQ	SN:ENSMUST00000331115.1	LN:495
@SQ	SN:ENSMUST00000331116.1	LN:1036
@SQ	SN:ENSMUST00000180064.2	LN:1386
@SQ	SN:ENSMUST00000179953.2	LN:3519
@SQ	SN:ENSMUST00000113172.8	LN:3677
@SQ	SN:ENSMUST00000240354.1	LN:114
@SQ	SN:ENSMUST00000323406.1	LN:905
@SQ	SN:ENSMUST00000119933.3	LN:1386
@SQ	SN:ENSMUST00000068340.3	LN:3698
@SQ	SN:ENSMUST00000158253.3	LN:114
@SQ	SN:ENSMUST00000135491.3	LN:2084
@SQ	SN:ENSMUST00000322986.1	LN:1019
@SQ	SN:ENSMUST00000178856.2	LN:1386
@SQ	SN:ENSMUST00000113163.8	LN:2233
@SQ	SN:ENSMUST00000033784.13	LN:1863
@SQ	SN:ENSMUST00000326348.1	LN:1136
@SQ	SN:ENSMUST00000113159.9	LN:2267
@SQ	SN:ENSMUST00000117832.2	LN:742
@SQ	SN:ENSMUST00000078605.7	LN:1776
@SQ	SN:ENSMUST00000277505.1	LN:322
@SQ	SN:ENSMUST00000277506.1	LN:612
@SQ	SN:ENSMUST00000073674.3	LN:299
@SQ	SN:ENSMUST00000113154.8	LN:544
@SQ	SN:ENSMUST00000294099.1	LN:367
@SQ	SN:ENSMUST00000266404.1	LN:1074
@SQ	SN:ENSMUST00000120148.2	LN:434
@SQ	SN:ENSMUST00000096321.3	LN:2779
@SQ	SN:ENSMUST00000113144.8	LN:5843
@SQ	SN:ENSMUST00000113145.8	LN:5640
@SQ	SN:ENSMUST00000113147.8	LN:5611
@SQ	SN:ENSMUST00000196502.3	LN:54
@SQ	SN:ENSMUST00000157839.3	LN:104
@SQ	SN:ENSMUST00000166554.2	LN:4993
@SQ	SN:ENSMUST00000173804.8	LN:3814
@SQ	SN:ENSMUST00000113136.8	LN:3736
@SQ	SN:ENSMUST00000180025.8	LN:2812
@SQ	SN:ENSMUST00000068755.14	LN:2823
@SQ	SN:ENSMUST00000256697.1	LN:624
@SQ	SN:ENSMUST00000339810.1	LN:495
@SQ	SN:ENSMUST00000117300.2	LN:720
@SQ	SN:ENSMUST00000058119.9	LN:1532
@SQ	SN:ENSMUST00000057625.3	LN:1580
@SQ	SN:ENSMUST00000049130.8	LN:903
@SQ	SN:ENSMUST00000080929.13	LN:2978
@SQ	SN:ENSMUST00000341175.1	LN:1146
@SQ	SN:ENSMUST00000147100.2	LN:1149
@SQ	SN:ENSMUST00000341176.1	LN:1192
@SQ	SN:ENSMUST00000341178.1	LN:1332
@SQ	SN:ENSMUST00000341181.1	LN:932
@SQ	SN:ENSMUST00000341185.1	LN:925
@SQ	SN:ENSMUST00000341187.1	LN:834
@SQ	SN:ENSMUST00000340914.1	LN:473
@SQ	SN:ENSMUST00000116527.2	LN:837
@SQ	SN:ENSMUST00000163584.8	LN:2358
@SQ	SN:ENSMUST00000060101.10	LN:1250
@SQ	SN:ENSMUST00000184545.3	LN:116
@SQ	SN:ENSMUST00000066819.11	LN:1044
@SQ	SN:ENSMUST00000058125.9	LN:866
@SQ	SN:ENSMUST00000113120.2	LN:718
@SQ	SN:ENSMUST00000113118.2	LN:754
@SQ	SN:ENSMUST00000113116.3	LN:971
@SQ	SN:ENSMUST00000304667.1	LN:1503
@SQ	SN:ENSMUST00000048687.11	LN:1019
@SQ	SN:ENSMUST00000113115.2	LN:888
@SQ	SN:ENSMUST00000178632.8	LN:933
@SQ	SN:ENSMUST00000053540.11	LN:930
@SQ	SN:ENSMUST00000113112.2	LN:826
@SQ	SN:ENSMUST00000113113.2	LN:766
@SQ	SN:ENSMUST00000083785.3	LN:119
@SQ	SN:ENSMUST00000273876.1	LN:778
@SQ	SN:ENSMUST00000120785.2	LN:773
@SQ	SN:ENSMUST00000119232.2	LN:636
@SQ	SN:ENSMUST00000121452.2	LN:650
@SQ	SN:ENSMUST00000122107.2	LN:488
@SQ	SN:ENSMUST00000117482.2	LN:1092
@SQ	SN:ENSMUST00000121039.2	LN:624
@SQ	SN:ENSMUST00000120502.2	LN:495
@SQ	SN:ENSMUST00000121180.2	LN:164
@SQ	SN:ENSMUST00000179437.2	LN:512
@SQ	SN:ENSMUST00000178488.2	LN:512
@SQ	SN:ENSMUST00000122354.2	LN:445
@SQ	SN:ENSMUST00000117135.2	LN:391
@SQ	SN:ENSMUST00000282808.1	LN:390
@SQ	SN:ENSMUST00000072125.6	LN:1734
@SQ	SN:ENSMUST00000113108.8	LN:1932
@SQ	SN:ENSMUST00000119913.2	LN:598
@SQ	SN:ENSMUST00000113104.8	LN:1031
@SQ	SN:ENSMUST00000113105.3	LN:1544
@SQ	SN:ENSMUST00000121419.2	LN:1122
@SQ	SN:ENSMUST00000118884.2	LN:446
@SQ	SN:ENSMUST00000117639.2	LN:512
@SQ	SN:ENSMUST00000119192.2	LN:630
@SQ	SN:ENSMUST00000310768.1	LN:643
@SQ	SN:ENSMUST00000060904.11	LN:1116
@SQ	SN:ENSMUST00000113100.2	LN:1148
@SQ	SN:ENSMUST00000117153.2	LN:407
@SQ	SN:ENSMUST00020182799.1	LN:293
@SQ	SN:ENSMUST00000055104.6	LN:2803
@SQ	SN:ENSMUST00000033797.13	LN:1996
@SQ	SN:ENSMUST00000113097.8	LN:1825
@SQ	SN:ENSMUST00000166930.8	LN:1926
@SQ	SN:ENSMUST00000080411.13	LN:1859
@SQ	SN:ENSMUST00000169418.8	LN:1782
@SQ	SN:ENSMUST00000164609.8	LN:1811
@SQ	SN:ENSMUST00000166478.8	LN:1720
@SQ	SN:ENSMUST00000377667.1	LN:1877
@SQ	SN:ENSMUST00000377670.1	LN:2142
@SQ	SN:ENSMUST00000377671.1	LN:1705
@SQ	SN:ENSMUST00000377672.1	LN:1823
@SQ	SN:ENSMUST00000377674.1	LN:1993
@SQ	SN:ENSMUST00000377681.1	LN:1791
@SQ	SN:ENSMUST00000377679.1	LN:2094
@SQ	SN:ENSMUST00000377682.1	LN:1929
@SQ	SN:ENSMUST00000125022.8	LN:501
@SQ	SN:ENSMUST00000377684.1	LN:1572
@SQ	SN:ENSMUST00000134066.8	LN:3201
@SQ	SN:ENSMUST00000018739.5	LN:1831
@SQ	SN:ENSMUST00000381816.1	LN:467
@SQ	SN:ENSMUST00000121387.2	LN:322
@SQ	SN:ENSMUST00000033800.13	LN:4699
@SQ	SN:ENSMUST00000113085.2	LN:2540
@SQ	SN:ENSMUST00000058814.7	LN:3980
@SQ	SN:ENSMUST00000119219.2	LN:458
@SQ	SN:ENSMUST00000118434.2	LN:418
@SQ	SN:ENSMUST00000059808.5	LN:1052
@SQ	SN:ENSMUST00000118971.2	LN:1122
@SQ	SN:ENSMUST00000127404.8	LN:816
@SQ	SN:ENSMUST00000069803.5	LN:450
@SQ	SN:ENSMUST00000113071.2	LN:439
@SQ	SN:ENSMUST00000113069.9	LN:3189
@SQ	SN:ENSMUST00000171738.2	LN:2567
@SQ	SN:ENSMUST00000113067.8	LN:2259
@SQ	SN:ENSMUST00000101227.3	LN:2045
@SQ	SN:ENSMUST00000033804.5	LN:4733
@SQ	SN:ENSMUST00000122144.2	LN:296
@SQ	SN:ENSMUST00000047852.8	LN:8299
@SQ	SN:ENSMUST00000158566.3	LN:115
@SQ	SN:ENSMUST00000119317.2	LN:587
@SQ	SN:ENSMUST00000119238.2	LN:834
@SQ	SN:ENSMUST00000118914.2	LN:875
@SQ	SN:ENSMUST00000120212.2	LN:883
@SQ	SN:ENSMUST00000117359.2	LN:883
@SQ	SN:ENSMUST00000118843.2	LN:1543
@SQ	SN:ENSMUST00000120703.2	LN:598
@SQ	SN:ENSMUST00000113066.9	LN:1692
@SQ	SN:ENSMUST00000074698.3	LN:1600
@SQ	SN:ENSMUST00000118561.2	LN:1241
@SQ	SN:ENSMUST00000119048.2	LN:756
@SQ	SN:ENSMUST00020182143.1	LN:119
@SQ	SN:ENSMUST00000118089.2	LN:1718
@SQ	SN:ENSMUST00000260046.1	LN:578
@SQ	SN:ENSMUST00000113063.8	LN:3437
@SQ	SN:ENSMUST00000117224.2	LN:1548
@SQ	SN:ENSMUST00000075471.4	LN:2061
@SQ	SN:ENSMUST00020182467.1	LN:285
@SQ	SN:ENSMUST00000120497.2	LN:207
@SQ	SN:ENSMUST00020182408.1	LN:259
@SQ	SN:ENSMUST00000096314.3	LN:1317
@SQ	SN:ENSMUST00000239631.1	LN:107
@SQ	SN:ENSMUST00000157207.4	LN:105
@SQ	SN:ENSMUST00000340454.1	LN:287
@SQ	SN:ENSMUST00000118275.2	LN:1243
@SQ	SN:ENSMUST00000117657.2	LN:795
@SQ	SN:ENSMUST00000064937.14	LN:6604
@SQ	SN:ENSMUST00000113052.8	LN:8043
@SQ	SN:ENSMUST00000329173.1	LN:971
@SQ	SN:ENSMUST00000033626.15	LN:2330
@SQ	SN:ENSMUST00000060824.4	LN:1895
@SQ	SN:ENSMUST00000033625.3	LN:884
@SQ	SN:ENSMUST00000113046.2	LN:1026
@SQ	SN:ENSMUST00000119982.2	LN:710
@SQ	SN:ENSMUST00000113043.8	LN:4600
@SQ	SN:ENSMUST00000113045.9	LN:4523
@SQ	SN:ENSMUST00000113041.9	LN:4343
@SQ	SN:ENSMUST00000113042.3	LN:4182
@SQ	SN:ENSMUST00000126339.9	LN:3511
@SQ	SN:ENSMUST00000118406.2	LN:452
@SQ	SN:ENSMUST00000054534.4	LN:1178
@SQ	SN:ENSMUST00000244882.1	LN:1998
@SQ	SN:ENSMUST00000300555.1	LN:1180
@SQ	SN:ENSMUST00000300554.1	LN:1748
@SQ	SN:ENSMUST00000300557.1	LN:1217
@SQ	SN:ENSMUST00000300559.1	LN:1028
@SQ	SN:ENSMUST00000126591.2	LN:712
@SQ	SN:ENSMUST00000300560.1	LN:674
@SQ	SN:ENSMUST00000300561.1	LN:883
@SQ	SN:ENSMUST00000122380.2	LN:350
@SQ	SN:ENSMUST00000260797.1	LN:1088
@SQ	SN:ENSMUST00000046763.13	LN:3737
@SQ	SN:ENSMUST00000113030.3	LN:3736
@SQ	SN:ENSMUST00000113027.8	LN:2641
@SQ	SN:ENSMUST00000113026.2	LN:2750
@SQ	SN:ENSMUST00020182409.1	LN:324
@SQ	SN:ENSMUST00000118789.3	LN:1004
@SQ	SN:ENSMUST00000096313.4	LN:5094
@SQ	SN:ENSMUST00000183537.2	LN:801
@SQ	SN:ENSMUST00000101217.4	LN:811
@SQ	SN:ENSMUST00000119176.2	LN:106
@SQ	SN:ENSMUST00000054889.4	LN:3044
@SQ	SN:ENSMUST00000033811.14	LN:4412
@SQ	SN:ENSMUST00000087401.12	LN:3862
@SQ	SN:ENSMUST00000087400.12	LN:2229
@SQ	SN:ENSMUST00000117724.2	LN:1480
@SQ	SN:ENSMUST00000113011.9	LN:3728
@SQ	SN:ENSMUST00000113007.8	LN:3691
@SQ	SN:ENSMUST00000033810.8	LN:2787
@SQ	SN:ENSMUST00000101212.9	LN:1996
@SQ	SN:ENSMUST00000329109.1	LN:553
@SQ	SN:ENSMUST00000044806.3	LN:1509
@SQ	SN:ENSMUST00000122262.3	LN:981
@SQ	SN:ENSMUST00000312184.1	LN:1135
@SQ	SN:ENSMUST00000361661.1	LN:279
@SQ	SN:ENSMUST00000175361.3	LN:65
@SQ	SN:ENSMUST00000378281.1	LN:367
@SQ	SN:ENSMUST00000208130.2	LN:7314
@SQ	SN:ENSMUST00000343587.1	LN:640
@SQ	SN:ENSMUST00000245739.1	LN:1948
@SQ	SN:ENSMUST00000344142.1	LN:223
@SQ	SN:ENSMUST00000117903.2	LN:829
@SQ	SN:ENSMUST00000337484.1	LN:404
@SQ	SN:ENSMUST00000033809.4	LN:1965
@SQ	SN:ENSMUST00000292954.1	LN:805
@SQ	SN:ENSMUST00000292705.1	LN:1554
@SQ	SN:ENSMUST00000292437.1	LN:1682
@SQ	SN:ENSMUST00000292442.1	LN:816
@SQ	SN:ENSMUST00000341018.1	LN:470
@SQ	SN:ENSMUST00000055738.12	LN:1974
@SQ	SN:ENSMUST00000112996.9	LN:1552
@SQ	SN:ENSMUST00000123898.2	LN:952
@SQ	SN:ENSMUST00000239013.2	LN:171
@SQ	SN:ENSMUST00000118891.2	LN:454
@SQ	SN:ENSMUST00020183190.1	LN:302
@SQ	SN:ENSMUST00000112990.8	LN:6271
@SQ	SN:ENSMUST00000112988.8	LN:2525
@SQ	SN:ENSMUST00000112993.2	LN:5916
@SQ	SN:ENSMUST00000158812.3	LN:107
@SQ	SN:ENSMUST00000125609.2	LN:1416
@SQ	SN:ENSMUST00000117257.2	LN:2539
@SQ	SN:ENSMUST00000044179.8	LN:2116
@SQ	SN:ENSMUST00000116438.3	LN:586
@SQ	SN:ENSMUST00000033806.5	LN:2707
@SQ	SN:ENSMUST00000033805.15	LN:1430
@SQ	SN:ENSMUST00000112978.2	LN:1390
@SQ	SN:ENSMUST00000112971.2	LN:2202
@SQ	SN:ENSMUST00000239541.1	LN:2091
@SQ	SN:ENSMUST00000101205.3	LN:6648
@SQ	SN:ENSMUST00000122344.2	LN:362
@SQ	SN:ENSMUST00000118371.2	LN:782
@SQ	SN:ENSMUST00000121943.2	LN:216
@SQ	SN:ENSMUST00000112931.8	LN:6536
@SQ	SN:ENSMUST00000112930.8	LN:6285
@SQ	SN:ENSMUST00000118845.2	LN:352
@SQ	SN:ENSMUST00000117707.2	LN:300
@SQ	SN:ENSMUST00000067841.8	LN:6294
@SQ	SN:ENSMUST00000139874.3	LN:2560
@SQ	SN:ENSMUST00000117795.2	LN:290
@SQ	SN:ENSMUST00000299279.1	LN:1337
@SQ	SN:ENSMUST00000115986.3	LN:267
@SQ	SN:ENSMUST00000118177.3	LN:977
@SQ	SN:ENSMUST00000145916.2	LN:1212
@SQ	SN:ENSMUST00000119727.2	LN:2147
@SQ	SN:ENSMUST00000119204.2	LN:258
@SQ	SN:ENSMUST00000121026.2	LN:360
@SQ	SN:ENSMUST00000042530.4	LN:8122
@SQ	SN:ENSMUST00000299550.1	LN:665
@SQ	SN:ENSMUST00000118873.2	LN:942
@SQ	SN:ENSMUST00000120742.2	LN:258
@SQ	SN:ENSMUST00000112916.9	LN:2532
@SQ	SN:ENSMUST00000042329.12	LN:2447
@SQ	SN:ENSMUST00000112914.8	LN:2484
@SQ	SN:ENSMUST00000112913.2	LN:2538
@SQ	SN:ENSMUST00000256098.1	LN:311
@SQ	SN:ENSMUST00000117081.2	LN:966
@SQ	SN:ENSMUST00000134825.3	LN:1543
@SQ	SN:ENSMUST00000273683.1	LN:1079
@SQ	SN:ENSMUST00000112907.8	LN:5137
@SQ	SN:ENSMUST00000112903.8	LN:4956
@SQ	SN:ENSMUST00000112904.8	LN:4959
@SQ	SN:ENSMUST00000033634.5	LN:5280
@SQ	SN:ENSMUST00000316661.1	LN:613
@SQ	SN:ENSMUST00000121648.2	LN:491
@SQ	SN:ENSMUST00000117647.2	LN:213
@SQ	SN:ENSMUST00000121341.2	LN:210
@SQ	SN:ENSMUST00000104265.3	LN:126
@SQ	SN:ENSMUST00000117247.2	LN:432
@SQ	SN:ENSMUST00000118547.2	LN:411
@SQ	SN:ENSMUST00000155951.2	LN:1530
@SQ	SN:ENSMUST00000112889.8	LN:1742
@SQ	SN:ENSMUST00000101198.9	LN:4443
@SQ	SN:ENSMUST00000112891.8	LN:1654
@SQ	SN:ENSMUST00000087333.9	LN:5149
@SQ	SN:ENSMUST00000112896.9	LN:5224
@SQ	SN:ENSMUST00000102057.3	LN:98
@SQ	SN:ENSMUST00000120474.2	LN:463
@SQ	SN:ENSMUST00000112888.2	LN:4221
@SQ	SN:ENSMUST00000041317.3	LN:5437
@SQ	SN:ENSMUST00020182432.1	LN:95
@SQ	SN:ENSMUST00000165829.4	LN:4333
@SQ	SN:ENSMUST00000119663.2	LN:1030
@SQ	SN:ENSMUST00000063029.13	LN:3550
@SQ	SN:ENSMUST00000112878.9	LN:4050
@SQ	SN:ENSMUST00000074660.12	LN:4096
@SQ	SN:ENSMUST00000157422.3	LN:129
@SQ	SN:ENSMUST00000033640.14	LN:8348
@SQ	SN:ENSMUST00000112868.8	LN:8163
@SQ	SN:ENSMUST00000112865.8	LN:8484
@SQ	SN:ENSMUST00000112863.8	LN:8657
@SQ	SN:ENSMUST00000112864.8	LN:8612
@SQ	SN:ENSMUST00000172330.3	LN:8135
@SQ	SN:ENSMUST00000087316.6	LN:3561
@SQ	SN:ENSMUST00020182199.1	LN:122
@SQ	SN:ENSMUST00000033642.10	LN:9074
@SQ	SN:ENSMUST00000112851.8	LN:4095
@SQ	SN:ENSMUST00000087313.10	LN:3120
@SQ	SN:ENSMUST00000112856.3	LN:1333
@SQ	SN:ENSMUST00000374225.1	LN:486
@SQ	SN:ENSMUST00000350678.1	LN:876
@SQ	SN:ENSMUST00000118201.2	LN:954
@SQ	SN:ENSMUST00000135687.2	LN:4707
@SQ	SN:ENSMUST00000121323.2	LN:823
@SQ	SN:ENSMUST00000117682.2	LN:310
@SQ	SN:ENSMUST00000119534.2	LN:156
@SQ	SN:ENSMUST00000276541.1	LN:428
@SQ	SN:ENSMUST00000120163.2	LN:2608
@SQ	SN:ENSMUST00000240172.1	LN:110
@SQ	SN:ENSMUST00000303677.1	LN:1120
@SQ	SN:ENSMUST00000303682.1	LN:2459
@SQ	SN:ENSMUST00000303683.1	LN:1660
@SQ	SN:ENSMUST00000070801.11	LN:1802
@SQ	SN:ENSMUST00000238864.2	LN:4191
@SQ	SN:ENSMUST00000123710.8	LN:604
@SQ	SN:ENSMUST00000149330.8	LN:479
@SQ	SN:ENSMUST00000121333.2	LN:330
@SQ	SN:ENSMUST00000040184.4	LN:4158
@SQ	SN:ENSMUST00000155206.8	LN:3585
@SQ	SN:ENSMUST00000178233.2	LN:3515
@SQ	SN:ENSMUST00000118189.2	LN:1366
@SQ	SN:ENSMUST00000117991.2	LN:1127
@SQ	SN:ENSMUST00000112843.2	LN:3635
@SQ	SN:ENSMUST00020182154.1	LN:322
@SQ	SN:ENSMUST00000117232.2	LN:601
@SQ	SN:ENSMUST00000240206.1	LN:71
@SQ	SN:ENSMUST00000348973.1	LN:562
@SQ	SN:ENSMUST00000096301.5	LN:1758
@SQ	SN:ENSMUST00000104042.3	LN:145
@SQ	SN:ENSMUST00000117432.2	LN:634
@SQ	SN:ENSMUST00000120983.2	LN:696
@SQ	SN:ENSMUST00000040084.10	LN:1830
@SQ	SN:ENSMUST00000112836.9	LN:6957
@SQ	SN:ENSMUST00000112835.8	LN:6519
@SQ	SN:ENSMUST00000318402.1	LN:518
@SQ	SN:ENSMUST00000349168.1	LN:688
@SQ	SN:ENSMUST00000122039.2	LN:465
@SQ	SN:ENSMUST00000119550.2	LN:948
@SQ	SN:ENSMUST00020182215.1	LN:98
@SQ	SN:ENSMUST00000117689.2	LN:458
@SQ	SN:ENSMUST00000120604.2	LN:818
@SQ	SN:ENSMUST00000121516.2	LN:534
@SQ	SN:ENSMUST00000118905.2	LN:835
@SQ	SN:ENSMUST00000120567.2	LN:367
@SQ	SN:ENSMUST00000119420.2	LN:1084
@SQ	SN:ENSMUST00000117548.2	LN:636
@SQ	SN:ENSMUST00000121076.2	LN:1046
@SQ	SN:ENSMUST00000157425.4	LN:60
@SQ	SN:ENSMUST00000117076.2	LN:474
@SQ	SN:ENSMUST00000119275.2	LN:1208
@SQ	SN:ENSMUST00000122187.2	LN:477
@SQ	SN:ENSMUST00000117603.2	LN:936
@SQ	SN:ENSMUST00000253936.1	LN:958
@SQ	SN:ENSMUST00000122042.2	LN:784
@SQ	SN:ENSMUST00000036303.9	LN:4747
@SQ	SN:ENSMUST00000096299.9	LN:4883
@SQ	SN:ENSMUST00000156697.8	LN:4654
@SQ	SN:ENSMUST00000112831.3	LN:809
@SQ	SN:ENSMUST00000104579.3	LN:128
@SQ	SN:ENSMUST00000175138.3	LN:105
@SQ	SN:ENSMUST00000103259.3	LN:108
@SQ	SN:ENSMUST00000175298.3	LN:87
@SQ	SN:ENSMUST00000175381.3	LN:86
@SQ	SN:ENSMUST00000116681.3	LN:98
@SQ	SN:ENSMUST00000122764.5	LN:138
@SQ	SN:ENSMUST00000254069.1	LN:382
@SQ	SN:ENSMUST00000083516.3	LN:112
@SQ	SN:ENSMUST00000254231.1	LN:1276
@SQ	SN:ENSMUST00000033646.9	LN:2281
@SQ	SN:ENSMUST00000112827.2	LN:1536
@SQ	SN:ENSMUST00000127465.3	LN:960
@SQ	SN:ENSMUST00000112819.9	LN:4892
@SQ	SN:ENSMUST00000122472.3	LN:129
@SQ	SN:ENSMUST00000371482.1	LN:1660
@SQ	SN:ENSMUST00000116523.3	LN:1029
@SQ	SN:ENSMUST00000121997.2	LN:187
@SQ	SN:ENSMUST00000144814.2	LN:1182
@SQ	SN:ENSMUST00000370689.1	LN:586
@SQ	SN:ENSMUST00000112814.8	LN:2027
@SQ	SN:ENSMUST00000178833.2	LN:1350
@SQ	SN:ENSMUST00000249962.1	LN:1122
@SQ	SN:ENSMUST00000119794.2	LN:844
@SQ	SN:ENSMUST00000249960.1	LN:1962
@SQ	SN:ENSMUST00000112804.3	LN:2029
@SQ	SN:ENSMUST00000116160.3	LN:803
@SQ	SN:ENSMUST00000117545.2	LN:881
@SQ	SN:ENSMUST00000178371.2	LN:1762
@SQ	SN:ENSMUST00000249963.1	LN:1284
@SQ	SN:ENSMUST00000112796.2	LN:2028
@SQ	SN:ENSMUST00000249964.1	LN:1888
@SQ	SN:ENSMUST00000133085.2	LN:2026
@SQ	SN:ENSMUST00000279273.1	LN:958
@SQ	SN:ENSMUST00000122142.2	LN:878
@SQ	SN:ENSMUST00000119280.2	LN:836
@SQ	SN:ENSMUST00000177584.2	LN:1762
@SQ	SN:ENSMUST00000249965.1	LN:1284
@SQ	SN:ENSMUST00000112788.4	LN:1974
@SQ	SN:ENSMUST00000119691.2	LN:821
@SQ	SN:ENSMUST00000120152.2	LN:860
@SQ	SN:ENSMUST00000178433.2	LN:1762
@SQ	SN:ENSMUST00000112755.5	LN:1284
@SQ	SN:ENSMUST00000101186.10	LN:2026
@SQ	SN:ENSMUST00000112753.4	LN:1950
@SQ	SN:ENSMUST00000372844.1	LN:506
@SQ	SN:ENSMUST00000116185.3	LN:800
@SQ	SN:ENSMUST00000118631.2	LN:833
@SQ	SN:ENSMUST00000122077.2	LN:1767
@SQ	SN:ENSMUST00000249958.1	LN:2008
@SQ	SN:ENSMUST00000101185.10	LN:2023
@SQ	SN:ENSMUST00000179833.2	LN:573
@SQ	SN:ENSMUST00000163338.2	LN:2025
@SQ	SN:ENSMUST00000178585.2	LN:1502
@SQ	SN:ENSMUST00000118394.2	LN:1131
@SQ	SN:ENSMUST00000329762.1	LN:714
@SQ	SN:ENSMUST00000121918.2	LN:878
@SQ	SN:ENSMUST00000249966.1	LN:1128
@SQ	SN:ENSMUST00000179348.8	LN:2028
@SQ	SN:ENSMUST00000177606.8	LN:2028
@SQ	SN:ENSMUST00000138467.2	LN:574
@SQ	SN:ENSMUST00000177554.2	LN:2028
@SQ	SN:ENSMUST00000117973.2	LN:1508
@SQ	SN:ENSMUST00000118787.2	LN:1196
@SQ	SN:ENSMUST00000178968.2	LN:1769
@SQ	SN:ENSMUST00000249967.1	LN:1284
@SQ	SN:ENSMUST00000179021.2	LN:2022
@SQ	SN:ENSMUST00000119036.2	LN:1508
@SQ	SN:ENSMUST00000122332.2	LN:1196
@SQ	SN:ENSMUST00000118751.2	LN:1769
@SQ	SN:ENSMUST00000249968.1	LN:1857
@SQ	SN:ENSMUST00000180357.2	LN:573
@SQ	SN:ENSMUST00000178169.2	LN:2028
@SQ	SN:ENSMUST00000249969.1	LN:1284
@SQ	SN:ENSMUST00000143110.2	LN:573
@SQ	SN:ENSMUST00000101181.5	LN:1977
@SQ	SN:ENSMUST00000178818.2	LN:1502
@SQ	SN:ENSMUST00000121179.2	LN:1770
@SQ	SN:ENSMUST00000249961.1	LN:1895
@SQ	SN:ENSMUST00000101180.8	LN:2029
@SQ	SN:ENSMUST00000112741.4	LN:1953
@SQ	SN:ENSMUST00000118996.2	LN:1430
@SQ	SN:ENSMUST00000117465.2	LN:1172
@SQ	SN:ENSMUST00000249970.1	LN:1068
@SQ	SN:ENSMUST00000112740.2	LN:2026
@SQ	SN:ENSMUST00000118740.2	LN:1502
@SQ	SN:ENSMUST00000119893.2	LN:871
@SQ	SN:ENSMUST00000118183.2	LN:1770
@SQ	SN:ENSMUST00000249959.1	LN:2071
@SQ	SN:ENSMUST00000246198.1	LN:1106
@SQ	SN:ENSMUST00000381357.1	LN:1443
@SQ	SN:ENSMUST00000182652.2	LN:2724
@SQ	SN:ENSMUST00000182340.2	LN:970
@SQ	SN:ENSMUST00000313505.1	LN:1666
@SQ	SN:ENSMUST00000117777.2	LN:204
@SQ	SN:ENSMUST00000059256.8	LN:1402
@SQ	SN:ENSMUST00000173996.8	LN:1433
@SQ	SN:ENSMUST00000163233.2	LN:1256
@SQ	SN:ENSMUST00000119673.2	LN:279
@SQ	SN:ENSMUST00000322139.1	LN:514
@SQ	SN:ENSMUST00000120793.2	LN:2117
@SQ	SN:ENSMUST00000357896.1	LN:1572
@SQ	SN:ENSMUST00000342792.1	LN:403
@SQ	SN:ENSMUST00000112725.8	LN:3613
@SQ	SN:ENSMUST00000112727.10	LN:1663
@SQ	SN:ENSMUST00000066337.13	LN:2037
@SQ	SN:ENSMUST00000184710.3	LN:61
@SQ	SN:ENSMUST00000112715.2	LN:1892
@SQ	SN:ENSMUST00000112720.8	LN:4742
@SQ	SN:ENSMUST00000112721.10	LN:1852
@SQ	SN:ENSMUST00000026303.16	LN:1884
@SQ	SN:ENSMUST00000112719.2	LN:969
@SQ	SN:ENSMUST00000080884.11	LN:1739
@SQ	SN:ENSMUST00000112713.3	LN:1872
@SQ	SN:ENSMUST00000112709.8	LN:6610
@SQ	SN:ENSMUST00000087258.10	LN:6559
@SQ	SN:ENSMUST00000087253.11	LN:3224
@SQ	SN:ENSMUST00000151403.9	LN:2715
@SQ	SN:ENSMUST00000163969.8	LN:2644
@SQ	SN:ENSMUST00000164071.2	LN:891
@SQ	SN:ENSMUST00000118581.2	LN:652
@SQ	SN:ENSMUST00000119124.2	LN:595
@SQ	SN:ENSMUST00000342994.1	LN:799
@SQ	SN:ENSMUST00000342995.1	LN:1052
@SQ	SN:ENSMUST00000112699.9	LN:2183
@SQ	SN:ENSMUST00000112700.8	LN:2107
@SQ	SN:ENSMUST00000026302.13	LN:2207
@SQ	SN:ENSMUST00000112697.10	LN:1851
@SQ	SN:ENSMUST00000116932.3	LN:128
@SQ	SN:ENSMUST00000349012.1	LN:796
@SQ	SN:ENSMUST00000145639.9	LN:3929
@SQ	SN:ENSMUST00000145973.3	LN:448
@SQ	SN:ENSMUST00000117716.2	LN:988
@SQ	SN:ENSMUST00000335608.1	LN:301
@SQ	SN:ENSMUST00000026297.12	LN:4865
@SQ	SN:ENSMUST00000112691.9	LN:4869
@SQ	SN:ENSMUST00000121540.2	LN:394
@SQ	SN:ENSMUST00000292459.1	LN:712
@SQ	SN:ENSMUST00000112685.8	LN:3240
@SQ	SN:ENSMUST00000026296.8	LN:4001
@SQ	SN:ENSMUST00000112683.9	LN:3796
@SQ	SN:ENSMUST00000026295.10	LN:3804
@SQ	SN:ENSMUST00000119370.2	LN:360
@SQ	SN:ENSMUST00000117169.2	LN:385
@SQ	SN:ENSMUST00000265494.1	LN:615
@SQ	SN:ENSMUST00000151778.2	LN:379
@SQ	SN:ENSMUST00000184392.8	LN:5394
@SQ	SN:ENSMUST00000184730.8	LN:5253
@SQ	SN:ENSMUST00000121545.2	LN:483
@SQ	SN:ENSMUST00000082590.3	LN:104
@SQ	SN:ENSMUST00000175942.8	LN:2940
@SQ	SN:ENSMUST00000146161.8	LN:676
@SQ	SN:ENSMUST00000175825.2	LN:3292
@SQ	SN:ENSMUST00000073364.6	LN:5463
@SQ	SN:ENSMUST00000082482.3	LN:150
@SQ	SN:ENSMUST00000121488.2	LN:717
@SQ	SN:ENSMUST00000117602.2	LN:156
@SQ	SN:ENSMUST00000112666.8	LN:2556
@SQ	SN:ENSMUST00000112662.9	LN:3732
@SQ	SN:ENSMUST00000168501.8	LN:6359
@SQ	SN:ENSMUST00000112670.8	LN:3484
@SQ	SN:ENSMUST00000046962.11	LN:3105
@SQ	SN:ENSMUST00000112668.9	LN:2291
@SQ	SN:ENSMUST00000046950.13	LN:5728
@SQ	SN:ENSMUST00000082731.3	LN:106
@SQ	SN:ENSMUST00000121650.2	LN:915
@SQ	SN:ENSMUST00000370262.1	LN:417
@SQ	SN:ENSMUST00000370263.1	LN:313
@SQ	SN:ENSMUST00000117106.2	LN:177
@SQ	SN:ENSMUST00000117825.2	LN:604
@SQ	SN:ENSMUST00000093707.3	LN:119
@SQ	SN:ENSMUST00000117340.2	LN:387
@SQ	SN:ENSMUST00000336686.1	LN:1176
@SQ	SN:ENSMUST00000026292.15	LN:14579
@SQ	SN:ENSMUST00000112622.8	LN:14168
@SQ	SN:ENSMUST00000175478.3	LN:76
@SQ	SN:ENSMUST00000083668.3	LN:83
@SQ	SN:ENSMUST00000083602.4	LN:108
@SQ	SN:ENSMUST00000117933.2	LN:1000
@SQ	SN:ENSMUST00000260522.1	LN:255
@SQ	SN:ENSMUST00020182499.1	LN:107
@SQ	SN:ENSMUST00000026289.10	LN:962
@SQ	SN:ENSMUST00000112617.4	LN:992
@SQ	SN:ENSMUST00000026288.5	LN:1508
@SQ	SN:ENSMUST00000308568.1	LN:613
@SQ	SN:ENSMUST00000045312.6	LN:4691
@SQ	SN:ENSMUST00000120888.2	LN:464
@SQ	SN:ENSMUST00000119635.2	LN:255
@SQ	SN:ENSMUST00000168786.9	LN:6065
@SQ	SN:ENSMUST00000112604.8	LN:5967
@SQ	SN:ENSMUST00000112605.8	LN:6017
@SQ	SN:ENSMUST00000249244.1	LN:5948
@SQ	SN:ENSMUST00000128724.8	LN:863
@SQ	SN:ENSMUST00000146835.8	LN:959
@SQ	SN:ENSMUST00000096275.5	LN:5252
@SQ	SN:ENSMUST00000345924.1	LN:414
@SQ	SN:ENSMUST00000112584.8	LN:5900
@SQ	SN:ENSMUST00000112588.9	LN:6449
@SQ	SN:ENSMUST00000082177.13	LN:5520
@SQ	SN:ENSMUST00000195280.3	LN:4212
@SQ	SN:ENSMUST00020183268.1	LN:111
@SQ	SN:ENSMUST00000044509.7	LN:2696
@SQ	SN:ENSMUST00000070316.12	LN:4855
@SQ	SN:ENSMUST00000323601.1	LN:1466
@SQ	SN:ENSMUST00000323570.1	LN:2622
@SQ	SN:ENSMUST00000323569.1	LN:2517
@SQ	SN:ENSMUST00000323606.1	LN:2522
@SQ	SN:ENSMUST00000323590.1	LN:1557
@SQ	SN:ENSMUST00000323604.1	LN:728
@SQ	SN:ENSMUST00000152262.2	LN:2200
@SQ	SN:ENSMUST00000151942.2	LN:1142
@SQ	SN:ENSMUST00000140208.2	LN:2200
@SQ	SN:ENSMUST00000146697.2	LN:1142
@SQ	SN:ENSMUST00000263142.1	LN:624
@SQ	SN:ENSMUST00000238455.2	LN:1050
@SQ	SN:ENSMUST00000120079.2	LN:903
@SQ	SN:ENSMUST00000164764.2	LN:636
@SQ	SN:ENSMUST00000118211.2	LN:526
@SQ	SN:ENSMUST00000101141.9	LN:7494
@SQ	SN:ENSMUST00000062317.5	LN:6997
@SQ	SN:ENSMUST00000282812.1	LN:410
@SQ	SN:ENSMUST00000026383.4	LN:1586
@SQ	SN:ENSMUST00000157758.4	LN:241
@SQ	SN:ENSMUST00000120384.2	LN:794
@SQ	SN:ENSMUST00000178147.3	LN:651
@SQ	SN:ENSMUST00000187973.2	LN:582
@SQ	SN:ENSMUST00020182140.1	LN:308
@SQ	SN:ENSMUST00000342683.1	LN:2276
@SQ	SN:ENSMUST00000342684.1	LN:1375
@SQ	SN:ENSMUST00000342685.1	LN:1313
@SQ	SN:ENSMUST00000342846.1	LN:482
@SQ	SN:ENSMUST00000095755.4	LN:2204
@SQ	SN:ENSMUST00000051484.5	LN:1410
@SQ	SN:ENSMUST00000127673.2	LN:4414
@SQ	SN:ENSMUST00000261012.1	LN:1434
@SQ	SN:ENSMUST00000121222.2	LN:532
@SQ	SN:ENSMUST00000182263.2	LN:412
@SQ	SN:ENSMUST00000096265.10	LN:3210
@SQ	SN:ENSMUST00000163801.2	LN:3072
@SQ	SN:ENSMUST00000039720.11	LN:2258
@SQ	SN:ENSMUST00000119867.2	LN:274
@SQ	SN:ENSMUST00000112574.9	LN:4752
@SQ	SN:ENSMUST00000039545.5	LN:4407
@SQ	SN:ENSMUST00000122032.3	LN:981
@SQ	SN:ENSMUST00000060714.10	LN:3344
@SQ	SN:ENSMUST00000120790.2	LN:385
@SQ	SN:ENSMUST00000370667.1	LN:489
@SQ	SN:ENSMUST00000112573.8	LN:669
@SQ	SN:ENSMUST00000056754.4	LN:666
@SQ	SN:ENSMUST00000249077.1	LN:489
@SQ	SN:ENSMUST00000240396.1	LN:107
@SQ	SN:ENSMUST00000118553.2	LN:766
@SQ	SN:ENSMUST00000039424.14	LN:4795
@SQ	SN:ENSMUST00000112572.3	LN:4851
@SQ	SN:ENSMUST00000208332.3	LN:556
@SQ	SN:ENSMUST00000140575.8	LN:788
@SQ	SN:ENSMUST00000208373.2	LN:1061
@SQ	SN:ENSMUST00000185492.7	LN:1346
@SQ	SN:ENSMUST00000149514.8	LN:775
@SQ	SN:ENSMUST00000208235.2	LN:132
@SQ	SN:ENSMUST00000117126.2	LN:280
@SQ	SN:ENSMUST00000049999.9	LN:1309
@SQ	SN:ENSMUST00000083714.3	LN:100
@SQ	SN:ENSMUST00000178698.2	LN:834
@SQ	SN:ENSMUST00000178342.8	LN:984
@SQ	SN:ENSMUST00000179369.2	LN:834
@SQ	SN:ENSMUST00000177994.8	LN:984
@SQ	SN:ENSMUST00000144098.2	LN:984
@SQ	SN:ENSMUST00000358476.1	LN:1009
@SQ	SN:ENSMUST00000178180.2	LN:714
@SQ	SN:ENSMUST00000370123.1	LN:1003
@SQ	SN:ENSMUST00000179156.2	LN:714
@SQ	SN:ENSMUST00000112565.2	LN:984
@SQ	SN:ENSMUST00000313500.1	LN:998
@SQ	SN:ENSMUST00000179597.2	LN:714
@SQ	SN:ENSMUST00000280560.1	LN:1109
@SQ	SN:ENSMUST00000120399.2	LN:714
@SQ	SN:ENSMUST00000120113.2	LN:715
@SQ	SN:ENSMUST00000122263.2	LN:483
@SQ	SN:ENSMUST00000120072.2	LN:599
@SQ	SN:ENSMUST00000361566.1	LN:974
@SQ	SN:ENSMUST00000121860.2	LN:729
@SQ	SN:ENSMUST00000082357.2	LN:919
@SQ	SN:ENSMUST00000374984.1	LN:1008
@SQ	SN:ENSMUST00000120568.2	LN:714
@SQ	SN:ENSMUST00000117630.2	LN:647
@SQ	SN:ENSMUST00000258769.1	LN:485
@SQ	SN:ENSMUST00000026029.2	LN:963
@SQ	SN:ENSMUST00000101137.3	LN:923
@SQ	SN:ENSMUST00000121013.2	LN:856
@SQ	SN:ENSMUST00000082884.3	LN:108
@SQ	SN:ENSMUST00000122420.2	LN:986
@SQ	SN:ENSMUST00000096852.5	LN:1079
@SQ	SN:ENSMUST00000076986.4	LN:1201
@SQ	SN:ENSMUST00000112562.8	LN:1212
@SQ	SN:ENSMUST00000079867.6	LN:963
@SQ	SN:ENSMUST00000118505.2	LN:2726
@SQ	SN:ENSMUST00000083907.4	LN:110
@SQ	SN:ENSMUST00000070141.7	LN:1646
@SQ	SN:ENSMUST00000069477.8	LN:1685
@SQ	SN:ENSMUST00000112559.8	LN:1302
@SQ	SN:ENSMUST00000178950.2	LN:1299
@SQ	SN:ENSMUST00000082990.4	LN:110
@SQ	SN:ENSMUST00000169540.8	LN:1563
@SQ	SN:ENSMUST00000069556.4	LN:1360
@SQ	SN:ENSMUST00000078193.5	LN:1108
@SQ	SN:ENSMUST00000076671.4	LN:1077
@SQ	SN:ENSMUST00000157607.3	LN:132
@SQ	SN:ENSMUST00000154056.2	LN:360
@SQ	SN:ENSMUST00000120127.2	LN:994
@SQ	SN:ENSMUST00000342079.1	LN:677
@SQ	SN:ENSMUST00000118250.2	LN:630
@SQ	SN:ENSMUST00000121852.2	LN:702
@SQ	SN:ENSMUST00000026318.15	LN:1162
@SQ	SN:ENSMUST00000112551.4	LN:896
@SQ	SN:ENSMUST00000381803.1	LN:135
@SQ	SN:ENSMUST00000117062.2	LN:764
@SQ	SN:ENSMUST00000026324.10	LN:1752
@SQ	SN:ENSMUST00000144428.2	LN:1551
@SQ	SN:ENSMUST00000026328.11	LN:990
@SQ	SN:ENSMUST00000120577.2	LN:570
@SQ	SN:ENSMUST00000121482.2	LN:888
@SQ	SN:ENSMUST00020183454.1	LN:119
@SQ	SN:ENSMUST00000038665.6	LN:2768
@SQ	SN:ENSMUST00000148217.2	LN:417
@SQ	SN:ENSMUST00000112542.2	LN:1009
@SQ	SN:ENSMUST00000120553.2	LN:907
@SQ	SN:ENSMUST00000082543.3	LN:97
@SQ	SN:ENSMUST00000118320.2	LN:725
@SQ	SN:ENSMUST00000118798.2	LN:469
@SQ	SN:ENSMUST00000119325.2	LN:283
@SQ	SN:ENSMUST00000380978.1	LN:1025
@SQ	SN:ENSMUST00000120749.2	LN:1302
@SQ	SN:ENSMUST00020183599.1	LN:164
@SQ	SN:ENSMUST00000325913.1	LN:2612
@SQ	SN:ENSMUST00000250015.1	LN:910
@SQ	SN:ENSMUST00000079945.11	LN:6265
@SQ	SN:ENSMUST00020181865.1	LN:102
@SQ	SN:ENSMUST00000104421.3	LN:132
@SQ	SN:ENSMUST00000118945.2	LN:1046
@SQ	SN:ENSMUST00000122451.2	LN:910
@SQ	SN:ENSMUST00000104234.3	LN:136
@SQ	SN:ENSMUST00000112529.8	LN:3717
@SQ	SN:ENSMUST00000122274.2	LN:697
@SQ	SN:ENSMUST00000058098.15	LN:4797
@SQ	SN:ENSMUST00000112522.9	LN:3891
@SQ	SN:ENSMUST00000179062.8	LN:3890
@SQ	SN:ENSMUST00000065806.5	LN:2867
@SQ	SN:ENSMUST00000291694.1	LN:298
@SQ	SN:ENSMUST00000117734.2	LN:135
@SQ	SN:ENSMUST00000117629.2	LN:132
@SQ	SN:ENSMUST00000122049.2	LN:433
@SQ	SN:ENSMUST00020183772.1	LN:94
@SQ	SN:ENSMUST00000118619.2	LN:596
@SQ	SN:ENSMUST00000288444.1	LN:516
@SQ	SN:ENSMUST00000122191.2	LN:334
@SQ	SN:ENSMUST00000122457.2	LN:221
@SQ	SN:ENSMUST00000190091.7	LN:1087
@SQ	SN:ENSMUST00000112521.8	LN:898
@SQ	SN:ENSMUST00000112520.2	LN:503
@SQ	SN:ENSMUST00000339332.1	LN:2203
@SQ	SN:ENSMUST00000126095.2	LN:2753
@SQ	SN:ENSMUST00000087157.5	LN:1935
@SQ	SN:ENSMUST00000026750.15	LN:5738
@SQ	SN:ENSMUST00000112513.2	LN:4471
@SQ	SN:ENSMUST00000120024.2	LN:1084
@SQ	SN:ENSMUST00000121593.2	LN:2023
@SQ	SN:ENSMUST00000118644.2	LN:574
@SQ	SN:ENSMUST00000120491.2	LN:577
@SQ	SN:ENSMUST00000276744.1	LN:457
@SQ	SN:ENSMUST00000158271.3	LN:151
@SQ	SN:ENSMUST00000331584.1	LN:328
@SQ	SN:ENSMUST00000121057.2	LN:316
@SQ	SN:ENSMUST00000309787.1	LN:509
@SQ	SN:ENSMUST00000339192.1	LN:902
@SQ	SN:ENSMUST00000118817.2	LN:885
@SQ	SN:ENSMUST00000345594.1	LN:311
@SQ	SN:ENSMUST00000117397.2	LN:746
@SQ	SN:ENSMUST00000121264.2	LN:704
@SQ	SN:ENSMUST00000121164.2	LN:1966
@SQ	SN:ENSMUST00000112493.8	LN:3671
@SQ	SN:ENSMUST00000252119.1	LN:222
@SQ	SN:ENSMUST00000033671.13	LN:7244
@SQ	SN:ENSMUST00000312763.1	LN:349
@SQ	SN:ENSMUST00000087143.7	LN:5172
@SQ	SN:ENSMUST00000122329.2	LN:264
@SQ	SN:ENSMUST00000112471.9	LN:3670
@SQ	SN:ENSMUST00020183110.1	LN:109
@SQ	SN:ENSMUST00000112470.3	LN:1350
@SQ	SN:ENSMUST00000043151.12	LN:3087
@SQ	SN:ENSMUST00000373886.1	LN:1045
@SQ	SN:ENSMUST00000112464.8	LN:3366
@SQ	SN:ENSMUST00000057180.13	LN:2513
@SQ	SN:ENSMUST00000120855.2	LN:276
@SQ	SN:ENSMUST00000119345.2	LN:563
@SQ	SN:ENSMUST00000112456.9	LN:7317
@SQ	SN:ENSMUST00000073094.10	LN:2280
@SQ	SN:ENSMUST00000080394.13	LN:2980
@SQ	SN:ENSMUST00000112451.8	LN:3914
@SQ	SN:ENSMUST00000112453.9	LN:2515
@SQ	SN:ENSMUST00000033665.9	LN:4348
@SQ	SN:ENSMUST00000120453.2	LN:434
@SQ	SN:ENSMUST00000121310.2	LN:498
@SQ	SN:ENSMUST00000033662.9	LN:2848
@SQ	SN:ENSMUST00000341976.1	LN:857
@SQ	SN:ENSMUST00000309475.1	LN:671
@SQ	SN:ENSMUST00000118775.2	LN:263
@SQ	SN:ENSMUST00000121005.2	LN:293
@SQ	SN:ENSMUST00000121406.2	LN:482
@SQ	SN:ENSMUST00000120224.2	LN:865
@SQ	SN:ENSMUST00000112408.9	LN:4708
@SQ	SN:ENSMUST00000112401.8	LN:4632
@SQ	SN:ENSMUST00000112402.8	LN:4641
@SQ	SN:ENSMUST00000112400.8	LN:4682
@SQ	SN:ENSMUST00000112404.9	LN:4601
@SQ	SN:ENSMUST00000112405.9	LN:4634
@SQ	SN:ENSMUST00000112398.3	LN:3418
@SQ	SN:ENSMUST00000266308.1	LN:624
@SQ	SN:ENSMUST00000112377.8	LN:3947
@SQ	SN:ENSMUST00000033652.9	LN:4133
@SQ	SN:ENSMUST00000112380.9	LN:4341
@SQ	SN:ENSMUST00000112376.2	LN:2310
@SQ	SN:ENSMUST00000151101.3	LN:439
@SQ	SN:ENSMUST00000071204.12	LN:2483
@SQ	SN:ENSMUST00000122459.2	LN:283
@SQ	SN:ENSMUST00000121122.2	LN:130
@SQ	SN:ENSMUST00000033650.14	LN:5840
@SQ	SN:ENSMUST00000112368.3	LN:731
@SQ	SN:ENSMUST00000087104.11	LN:3269
@SQ	SN:ENSMUST00000198931.2	LN:9796
@SQ	SN:ENSMUST00000069417.6	LN:2017
@SQ	SN:ENSMUST00000101113.9	LN:2931
@SQ	SN:ENSMUST00000087090.10	LN:2953
@SQ	SN:ENSMUST00000074802.12	LN:3440
@SQ	SN:ENSMUST00000019101.11	LN:4842
@SQ	SN:ENSMUST00000112345.8	LN:4847
@SQ	SN:ENSMUST00000077375.5	LN:3550
@SQ	SN:ENSMUST00000119301.2	LN:527
@SQ	SN:ENSMUST00000207320.2	LN:5010
@SQ	SN:ENSMUST00000120823.2	LN:919
@SQ	SN:ENSMUST00000256063.1	LN:850
@SQ	SN:ENSMUST00000271988.1	LN:736
@SQ	SN:ENSMUST00000271992.1	LN:534
@SQ	SN:ENSMUST00000112338.2	LN:2165
@SQ	SN:ENSMUST00000061514.8	LN:2204
@SQ	SN:ENSMUST00000136860.3	LN:2537
@SQ	SN:ENSMUST00000238615.2	LN:551
@SQ	SN:ENSMUST00000087085.10	LN:8805
@SQ	SN:ENSMUST00000081569.7	LN:4881
@SQ	SN:ENSMUST00000154188.2	LN:393
@SQ	SN:ENSMUST00000300991.1	LN:639
@SQ	SN:ENSMUST00000240017.1	LN:107
@SQ	SN:ENSMUST00000084009.3	LN:104
@SQ	SN:ENSMUST00020182274.1	LN:128
@SQ	SN:ENSMUST00020181818.1	LN:274
@SQ	SN:ENSMUST00000119454.2	LN:2281
@SQ	SN:ENSMUST00000322787.1	LN:447
@SQ	SN:ENSMUST00000101102.2	LN:7630
@SQ	SN:ENSMUST00000112334.8	LN:7675
@SQ	SN:ENSMUST00000118642.2	LN:387
@SQ	SN:ENSMUST00000119143.2	LN:454
@SQ	SN:ENSMUST00000117668.2	LN:455
@SQ	SN:ENSMUST00000369767.1	LN:243
@SQ	SN:ENSMUST00020182283.1	LN:301
@SQ	SN:ENSMUST00000354189.1	LN:564
@SQ	SN:ENSMUST00020183069.1	LN:315
@SQ	SN:ENSMUST00000122208.2	LN:642
@SQ	SN:ENSMUST00000354106.1	LN:1286
@SQ	SN:ENSMUST00020182127.1	LN:121
@SQ	SN:ENSMUST00000200181.3	LN:119
@SQ	SN:ENSMUST00000033720.12	LN:2244
@SQ	SN:ENSMUST00000112327.8	LN:1862
@SQ	SN:ENSMUST00000112326.8	LN:1430
@SQ	SN:ENSMUST00000041370.11	LN:3862
@SQ	SN:ENSMUST00000112316.9	LN:3715
@SQ	SN:ENSMUST00000112314.8	LN:3348
@SQ	SN:ENSMUST00000112315.2	LN:2525
@SQ	SN:ENSMUST00000121443.2	LN:686
@SQ	SN:ENSMUST00000119259.2	LN:442
@SQ	SN:ENSMUST00000157570.3	LN:107
@SQ	SN:ENSMUST00000033723.4	LN:2087
@SQ	SN:ENSMUST00000175011.3	LN:78
@SQ	SN:ENSMUST00000117703.2	LN:400
@SQ	SN:ENSMUST00000101095.9	LN:1665
@SQ	SN:ENSMUST00000112303.8	LN:3289
@SQ	SN:ENSMUST00000033727.14	LN:3353
@SQ	SN:ENSMUST00000112302.8	LN:3223
@SQ	SN:ENSMUST00000112301.8	LN:3099
@SQ	SN:ENSMUST00000038769.3	LN:480
@SQ	SN:ENSMUST00000112300.2	LN:741
@SQ	SN:ENSMUST00020182980.1	LN:256
@SQ	SN:ENSMUST00000082494.3	LN:107
@SQ	SN:ENSMUST00000117773.2	LN:489
@SQ	SN:ENSMUST00000122403.2	LN:466
@SQ	SN:ENSMUST00000122155.2	LN:470
@SQ	SN:ENSMUST00000158798.3	LN:120
@SQ	SN:ENSMUST00000118327.2	LN:1485
@SQ	SN:ENSMUST00000033730.3	LN:2523
@SQ	SN:ENSMUST00000059320.4	LN:1191
@SQ	SN:ENSMUST00000306306.1	LN:925
@SQ	SN:ENSMUST00000122098.2	LN:216
@SQ	SN:ENSMUST00000366222.1	LN:441
@SQ	SN:ENSMUST00000366220.1	LN:1024
@SQ	SN:ENSMUST00000366223.1	LN:1264
@SQ	SN:ENSMUST00000316393.1	LN:393
@SQ	SN:ENSMUST00000069041.15	LN:2226
@SQ	SN:ENSMUST00000033734.14	LN:1785
@SQ	SN:ENSMUST00000112294.9	LN:3199
@SQ	SN:ENSMUST00000112289.9	LN:2735
@SQ	SN:ENSMUST00000090840.10	LN:3867
@SQ	SN:ENSMUST00000245819.2	LN:1536
@SQ	SN:ENSMUST00000033739.5	LN:3436
@SQ	SN:ENSMUST00000037928.9	LN:1783
@SQ	SN:ENSMUST00000071667.9	LN:1712
@SQ	SN:ENSMUST00000112280.8	LN:1389
@SQ	SN:ENSMUST00000015545.10	LN:1262
@SQ	SN:ENSMUST00020182711.1	LN:121
@SQ	SN:ENSMUST00000112271.10	LN:3578
@SQ	SN:ENSMUST00000073973.11	LN:3422
@SQ	SN:ENSMUST00000112265.9	LN:3005
@SQ	SN:ENSMUST00000112263.2	LN:2433
@SQ	SN:ENSMUST00020181677.1	LN:106
@SQ	SN:ENSMUST00000033749.9	LN:1599
@SQ	SN:ENSMUST00000104354.3	LN:130
@SQ	SN:ENSMUST00000033751.8	LN:2049
@SQ	SN:ENSMUST00000033754.15	LN:3594
@SQ	SN:ENSMUST00000208697.2	LN:947
@SQ	SN:ENSMUST00000112255.8	LN:3597
@SQ	SN:ENSMUST00000133813.3	LN:1086
@SQ	SN:ENSMUST00000036858.11	LN:1445
@SQ	SN:ENSMUST00000033755.6	LN:1369
@SQ	SN:ENSMUST00000118932.2	LN:528
@SQ	SN:ENSMUST00000033756.3	LN:1139
@SQ	SN:ENSMUST00000118058.2	LN:277
@SQ	SN:ENSMUST00000112248.9	LN:2487
@SQ	SN:ENSMUST00000112247.9	LN:2479
@SQ	SN:ENSMUST00000004715.2	LN:2015
@SQ	SN:ENSMUST00000167446.8	LN:2953
@SQ	SN:ENSMUST00000057150.8	LN:2395
@SQ	SN:ENSMUST00000058787.9	LN:3150
@SQ	SN:ENSMUST00000117309.2	LN:379
@SQ	SN:ENSMUST00000082563.3	LN:107
@SQ	SN:ENSMUST00000120501.2	LN:388
@SQ	SN:ENSMUST00000120449.2	LN:1017
@SQ	SN:ENSMUST00000130880.9	LN:1389
@SQ	SN:ENSMUST00000056410.11	LN:1862
@SQ	SN:ENSMUST00000096252.10	LN:1039
@SQ	SN:ENSMUST00000087169.11	LN:1928
@SQ	SN:ENSMUST00000121844.2	LN:399
@SQ	SN:ENSMUST00000112235.8	LN:4480
@SQ	SN:ENSMUST00000060210.14	LN:2858
@SQ	SN:ENSMUST00000112233.8	LN:2949
@SQ	SN:ENSMUST00000112223.8	LN:4764
@SQ	SN:ENSMUST00000112224.8	LN:4644
@SQ	SN:ENSMUST00000112226.3	LN:3174
@SQ	SN:ENSMUST00000112227.9	LN:3294
@SQ	SN:ENSMUST00000112228.8	LN:3083
@SQ	SN:ENSMUST00000112229.9	LN:3203
@SQ	SN:ENSMUST00000049501.10	LN:4453
@SQ	SN:ENSMUST00000116495.8	LN:1613
@SQ	SN:ENSMUST00000112192.8	LN:1294
@SQ	SN:ENSMUST00000112194.2	LN:1418
@SQ	SN:ENSMUST00000112091.9	LN:1447
@SQ	SN:ENSMUST00000146636.3	LN:2081
@SQ	SN:ENSMUST00000120989.2	LN:826
@SQ	SN:ENSMUST00000112188.8	LN:4050
@SQ	SN:ENSMUST00000180322.2	LN:1080
@SQ	SN:ENSMUST00000245000.2	LN:921
@SQ	SN:ENSMUST00000000412.3	LN:2704
@SQ	SN:ENSMUST00000156526.2	LN:2971
@SQ	SN:ENSMUST00000135086.2	LN:1503
@SQ	SN:ENSMUST00000380914.1	LN:1360
@SQ	SN:ENSMUST00000328549.1	LN:1071
@SQ	SN:ENSMUST00000342878.1	LN:677
@SQ	SN:ENSMUST00000118791.2	LN:801
@SQ	SN:ENSMUST00000153701.2	LN:510
@SQ	SN:ENSMUST00000317687.1	LN:1086
@SQ	SN:ENSMUST00000119174.2	LN:447
@SQ	SN:ENSMUST00020183645.1	LN:128
@SQ	SN:ENSMUST00020183452.1	LN:109
@SQ	SN:ENSMUST00000119072.2	LN:535
@SQ	SN:ENSMUST00000253824.1	LN:1883
@SQ	SN:ENSMUST00000253850.1	LN:1466
@SQ	SN:ENSMUST00000253833.1	LN:1264
@SQ	SN:ENSMUST00000253848.1	LN:894
@SQ	SN:ENSMUST00000146929.3	LN:2377
@SQ	SN:ENSMUST00000243915.2	LN:1272
@SQ	SN:ENSMUST00000253858.1	LN:1191
@SQ	SN:ENSMUST00000358619.1	LN:537
@SQ	SN:ENSMUST00000349570.1	LN:474
@SQ	SN:ENSMUST00000329002.1	LN:865
@SQ	SN:ENSMUST00000142044.2	LN:3440
@SQ	SN:ENSMUST00000329004.1	LN:922
@SQ	SN:ENSMUST00000242103.2	LN:1259
@SQ	SN:ENSMUST00000112172.4	LN:768
@SQ	SN:ENSMUST00000112176.8	LN:698
@SQ	SN:ENSMUST00000112175.2	LN:864
@SQ	SN:ENSMUST00000283263.1	LN:702
@SQ	SN:ENSMUST00000112170.2	LN:3431
@SQ	SN:ENSMUST00000049023.3	LN:3158
@SQ	SN:ENSMUST00000112161.8	LN:3897
@SQ	SN:ENSMUST00000060719.12	LN:3776
@SQ	SN:ENSMUST00000112164.2	LN:3468
@SQ	SN:ENSMUST00000026839.5	LN:3699
@SQ	SN:ENSMUST00000150690.2	LN:603
@SQ	SN:ENSMUST00000157826.3	LN:118
@SQ	SN:ENSMUST00000119303.2	LN:543
@SQ	SN:ENSMUST00000238211.2	LN:8153
@SQ	SN:ENSMUST00000112145.3	LN:7924
@SQ	SN:ENSMUST00000112149.9	LN:6330
@SQ	SN:ENSMUST00000112146.9	LN:5283
@SQ	SN:ENSMUST00000238709.2	LN:5337
@SQ	SN:ENSMUST00000239138.2	LN:4305
@SQ	SN:ENSMUST00000119938.2	LN:1296
@SQ	SN:ENSMUST00020183138.1	LN:110
@SQ	SN:ENSMUST00000118156.2	LN:720
@SQ	SN:ENSMUST00000122104.2	LN:469
@SQ	SN:ENSMUST00000119890.2	LN:395
@SQ	SN:ENSMUST00000122339.2	LN:333
@SQ	SN:ENSMUST00020183625.1	LN:112
@SQ	SN:ENSMUST00000033725.16	LN:2399
@SQ	SN:ENSMUST00000112137.2	LN:2316
@SQ	SN:ENSMUST00000373070.1	LN:734
@SQ	SN:ENSMUST00000118747.2	LN:400
@SQ	SN:ENSMUST00000087016.11	LN:1310
@SQ	SN:ENSMUST00000112129.8	LN:2487
@SQ	SN:ENSMUST00000112131.9	LN:4053
@SQ	SN:ENSMUST00000136779.2	LN:2763
@SQ	SN:ENSMUST00000112127.2	LN:3973
@SQ	SN:ENSMUST00000066112.12	LN:802
@SQ	SN:ENSMUST00000112118.8	LN:799
@SQ	SN:ENSMUST00000112119.8	LN:841
@SQ	SN:ENSMUST00000112120.8	LN:727
@SQ	SN:ENSMUST00020183020.1	LN:169
@SQ	SN:ENSMUST00000033717.9	LN:2320
@SQ	SN:ENSMUST00000112115.2	LN:2473
@SQ	SN:ENSMUST00000149873.2	LN:540
@SQ	SN:ENSMUST00000119987.2	LN:1815
@SQ	SN:ENSMUST00000129410.2	LN:1186
@SQ	SN:ENSMUST00000285293.1	LN:370
@SQ	SN:ENSMUST00000112107.8	LN:3194
@SQ	SN:ENSMUST00000112104.8	LN:3860
@SQ	SN:ENSMUST00000083782.4	LN:119
@SQ	SN:ENSMUST00000068894.2	LN:1217
@SQ	SN:ENSMUST00000068874.8	LN:1230
@SQ	SN:ENSMUST00000112102.2	LN:1101
@SQ	SN:ENSMUST00000036753.12	LN:3753
@SQ	SN:ENSMUST00000112105.8	LN:3974
@SQ	SN:ENSMUST00000078947.12	LN:3591
@SQ	SN:ENSMUST00000249242.1	LN:887
@SQ	SN:ENSMUST00000163810.9	LN:3689
@SQ	SN:ENSMUST00000154810.3	LN:2753
@SQ	SN:ENSMUST00000144738.2	LN:509
@SQ	SN:ENSMUST00000079443.6	LN:2815
@SQ	SN:ENSMUST00000124513.3	LN:430
@SQ	SN:ENSMUST00000322710.1	LN:908
@SQ	SN:ENSMUST00000180251.9	LN:597
@SQ	SN:ENSMUST00000238482.2	LN:1163
@SQ	SN:ENSMUST00000249672.1	LN:267
@SQ	SN:ENSMUST00000249673.1	LN:1125
@SQ	SN:ENSMUST00000249668.2	LN:3402
@SQ	SN:ENSMUST00000249671.1	LN:2345
@SQ	SN:ENSMUST00000249905.1	LN:1256
@SQ	SN:ENSMUST00000249903.1	LN:588
@SQ	SN:ENSMUST00000249666.1	LN:3294
@SQ	SN:ENSMUST00000249667.1	LN:3079
@SQ	SN:ENSMUST00000178693.5	LN:1628
@SQ	SN:ENSMUST00000117792.2	LN:192
@SQ	SN:ENSMUST00000119796.2	LN:192
@SQ	SN:ENSMUST00000379786.1	LN:512
@SQ	SN:ENSMUST00000379785.1	LN:1051
@SQ	SN:ENSMUST00000379788.1	LN:546
@SQ	SN:ENSMUST00000379789.1	LN:629
@SQ	SN:ENSMUST00000379791.1	LN:752
@SQ	SN:ENSMUST00000379790.1	LN:1609
@SQ	SN:ENSMUST00000265936.1	LN:1050
@SQ	SN:ENSMUST00000376275.1	LN:1410
@SQ	SN:ENSMUST00000189146.2	LN:1763
@SQ	SN:ENSMUST00000189888.7	LN:2864
@SQ	SN:ENSMUST00000065545.6	LN:2783
@SQ	SN:ENSMUST00000190013.7	LN:3441
@SQ	SN:ENSMUST00000115894.3	LN:3981
@SQ	SN:ENSMUST00000191581.3	LN:802
@SQ	SN:ENSMUST00000268084.1	LN:793
@SQ	SN:ENSMUST00000187181.2	LN:3005
@SQ	SN:ENSMUST00000187648.2	LN:576
@SQ	SN:ENSMUST00000189069.7	LN:2177
@SQ	SN:ENSMUST00000055032.14	LN:7974
@SQ	SN:ENSMUST00000101925.2	LN:119
@SQ	SN:ENSMUST00020183589.1	LN:60
@SQ	SN:ENSMUST00000091197.4	LN:1836
@SQ	SN:ENSMUST00000188485.2	LN:742
@SQ	SN:ENSMUST00000172304.9	LN:394
@SQ	SN:ENSMUST00000317712.1	LN:543
@SQ	SN:ENSMUST00000317706.1	LN:415
@SQ	SN:ENSMUST00000317702.1	LN:509
@SQ	SN:ENSMUST00000169014.4	LN:1891
@SQ	SN:ENSMUST00000317715.1	LN:425
@SQ	SN:ENSMUST00000186546.2	LN:989
@SQ	SN:ENSMUST00000143286.8	LN:5083
@SQ	SN:ENSMUST00000069309.14	LN:5208
@SQ	SN:ENSMUST00000139365.8	LN:4684
@SQ	SN:ENSMUST00000154004.8	LN:4267
@SQ	SN:ENSMUST00000091190.12	LN:4600
@SQ	SN:ENSMUST00000084813.3	LN:338
@SQ	SN:ENSMUST00000189783.2	LN:270
@SQ	SN:ENSMUST00000091188.7	LN:8094
@SQ	SN:ENSMUST00000104605.4	LN:105
@SQ	SN:ENSMUST00000191545.2	LN:1228
@SQ	SN:ENSMUST00000190024.2	LN:377
@SQ	SN:ENSMUST00000188834.2	LN:2712
@SQ	SN:ENSMUST00000187744.2	LN:676
@SQ	SN:ENSMUST00000186412.2	LN:686
@SQ	SN:ENSMUST00000187893.2	LN:231
@SQ	SN:ENSMUST00000190809.2	LN:1174
@SQ	SN:ENSMUST00000191243.2	LN:581
@SQ	SN:ENSMUST00000187148.7	LN:2846
@SQ	SN:ENSMUST00000115891.2	LN:2816
@SQ	SN:ENSMUST00000190871.2	LN:2544
@SQ	SN:ENSMUST00000310595.1	LN:938
@SQ	SN:ENSMUST00000190440.2	LN:1767
@SQ	SN:ENSMUST00000255487.1	LN:958
@SQ	SN:ENSMUST00000190548.2	LN:660
@SQ	SN:ENSMUST00000185543.2	LN:285
@SQ	SN:ENSMUST00000190913.2	LN:698
@SQ	SN:ENSMUST00000255489.1	LN:801
@SQ	SN:ENSMUST00000190350.2	LN:698
@SQ	SN:ENSMUST00000189692.2	LN:279
@SQ	SN:ENSMUST00020183415.1	LN:99
@SQ	SN:ENSMUST00000308633.1	LN:515
@SQ	SN:ENSMUST00000187806.2	LN:498
@SQ	SN:ENSMUST00000187309.2	LN:263
@SQ	SN:ENSMUST00000163651.2	LN:336
@SQ	SN:ENSMUST00000265181.1	LN:632
@SQ	SN:ENSMUST00000265183.1	LN:402
@SQ	SN:ENSMUST00000188314.2	LN:1708
@SQ	SN:ENSMUST00000091178.2	LN:1188
@SQ	SN:ENSMUST00000187264.2	LN:1700
@SQ	SN:ENSMUST00000328267.1	LN:411
@SQ	SN:ENSMUST00000347244.1	LN:439
@SQ	SN:ENSMUST00000168551.2	LN:336
@SQ	SN:ENSMUST00000187006.2	LN:264
@SQ	SN:ENSMUST00000187482.2	LN:1561
@SQ	SN:ENSMUST00000187552.2	LN:578
@SQ	SN:ENSMUST00000188227.2	LN:974
@SQ	SN:ENSMUST00000171534.8	LN:1573
@SQ	SN:ENSMUST00000100360.5	LN:1708
@SQ	SN:ENSMUST00000179404.8	LN:1358
@SQ	SN:ENSMUST00000185708.2	LN:901
@SQ	SN:ENSMUST00000189964.7	LN:1573
@SQ	SN:ENSMUST00000188114.2	LN:1708
@SQ	SN:ENSMUST00000186661.2	LN:829
@SQ	SN:ENSMUST00000187842.7	LN:1576
@SQ	SN:ENSMUST00000166474.3	LN:1482
@SQ	SN:ENSMUST00000189202.2	LN:895
@SQ	SN:ENSMUST00000188358.2	LN:576
@SQ	SN:ENSMUST00000189592.7	LN:1576
@SQ	SN:ENSMUST00000179508.2	LN:1143
@SQ	SN:ENSMUST00000191582.2	LN:901
@SQ	SN:ENSMUST00000186047.7	LN:1576
@SQ	SN:ENSMUST00000178531.2	LN:1143
@SQ	SN:ENSMUST00000186594.2	LN:877
@SQ	SN:ENSMUST00000187277.7	LN:1576
@SQ	SN:ENSMUST00000169382.3	LN:1573
@SQ	SN:ENSMUST00000186046.2	LN:913
@SQ	SN:ENSMUST00000190283.7	LN:1708
@SQ	SN:ENSMUST00000188091.7	LN:1573
@SQ	SN:ENSMUST00000180310.2	LN:1143
@SQ	SN:ENSMUST00000189693.2	LN:869
@SQ	SN:ENSMUST00000186362.2	LN:581
@SQ	SN:ENSMUST00000190613.2	LN:921
@SQ	SN:ENSMUST00000186140.7	LN:1576
@SQ	SN:ENSMUST00000180202.2	LN:1143
@SQ	SN:ENSMUST00000186637.2	LN:581
@SQ	SN:ENSMUST00000189153.2	LN:1581
@SQ	SN:ENSMUST00000190394.2	LN:606
@SQ	SN:ENSMUST00000188373.2	LN:404
@SQ	SN:ENSMUST00000188521.2	LN:363
@SQ	SN:ENSMUST00000189369.2	LN:291
@SQ	SN:ENSMUST00000187243.2	LN:177
@SQ	SN:ENSMUST00000189674.2	LN:861
@SQ	SN:ENSMUST00000190111.2	LN:294
@SQ	SN:ENSMUST00000190092.2	LN:343
@SQ	SN:ENSMUST00000188416.2	LN:197
@SQ	SN:ENSMUST00000191310.2	LN:689
@SQ	SN:ENSMUST00000190764.2	LN:2057
@SQ	SN:ENSMUST00000191543.2	LN:678
@SQ	SN:ENSMUST00000189112.2	LN:211
@SQ	SN:ENSMUST00000297697.1	LN:1201
@SQ	SN:ENSMUST00000187447.2	LN:679
@SQ	SN:ENSMUST00000189723.7	LN:1375
@SQ	SN:ENSMUST00000190583.2	LN:278
@SQ	SN:ENSMUST00000341390.1	LN:906
@SQ	SN:ENSMUST00000190916.2	LN:235
@SQ	SN:ENSMUST00000187274.2	LN:1492
@SQ	SN:ENSMUST00000192806.2	LN:2961
@SQ	SN:ENSMUST00000187566.7	LN:858
@SQ	SN:ENSMUST00000186941.2	LN:927
@SQ	SN:ENSMUST00000352344.1	LN:353
@SQ	SN:ENSMUST00000320028.1	LN:354
@SQ	SN:ENSMUST00000190256.2	LN:622
@SQ	SN:ENSMUST00000188054.2	LN:544
@SQ	SN:ENSMUST00000191052.2	LN:174
@SQ	SN:ENSMUST00000189141.2	LN:541
@SQ	SN:ENSMUST00000188692.2	LN:174
@SQ	SN:ENSMUST00000188178.2	LN:697
@SQ	SN:ENSMUST00000188637.2	LN:1227
@SQ	SN:ENSMUST00000179629.2	LN:684
@SQ	SN:ENSMUST00000187613.2	LN:696
@SQ	SN:ENSMUST00000185801.2	LN:620
@SQ	SN:ENSMUST00000238760.3	LN:3237
@SQ	SN:ENSMUST00000287827.1	LN:301
@SQ	SN:ENSMUST00000287831.1	LN:657
@SQ	SN:ENSMUST00000186877.2	LN:698
@SQ	SN:ENSMUST00000186935.2	LN:373
@SQ	SN:ENSMUST00000188250.2	LN:699
@SQ	SN:ENSMUST00000188601.2	LN:114
@SQ	SN:ENSMUST00000190094.2	LN:699
@SQ	SN:ENSMUST00000191575.2	LN:663
@SQ	SN:ENSMUST00000191086.2	LN:234
@SQ	SN:ENSMUST00000187969.2	LN:379
@SQ	SN:ENSMUST00020183034.1	LN:110
@SQ	SN:ENSMUST00000186883.2	LN:1494
@SQ	SN:ENSMUST00000190391.2	LN:1480
@SQ	SN:ENSMUST00000189034.2	LN:378
@SQ	SN:ENSMUST00000190176.2	LN:615
@SQ	SN:ENSMUST00000188887.2	LN:1228
@SQ	SN:ENSMUST00000180372.2	LN:684
@SQ	SN:ENSMUST00000190100.2	LN:1226
@SQ	SN:ENSMUST00000191190.2	LN:1496
@SQ	SN:ENSMUST00000193670.2	LN:3249
@SQ	SN:ENSMUST00000189250.2	LN:2167
@SQ	SN:ENSMUST00000185926.2	LN:1482
@SQ	SN:ENSMUST00000189038.2	LN:379
@SQ	SN:ENSMUST00000189239.2	LN:618
@SQ	SN:ENSMUST00000185496.2	LN:108
@SQ	SN:ENSMUST00000254541.1	LN:320
@SQ	SN:ENSMUST00000272930.1	LN:1234
@SQ	SN:ENSMUST00000186307.2	LN:698
@SQ	SN:ENSMUST00000185922.2	LN:702
@SQ	SN:ENSMUST00000190102.2	LN:1512
@SQ	SN:ENSMUST00000187129.2	LN:830
@SQ	SN:ENSMUST00000191031.2	LN:628
@SQ	SN:ENSMUST00000238683.2	LN:543
@SQ	SN:ENSMUST00000190989.2	LN:2170
@SQ	SN:ENSMUST00000187857.2	LN:1342
@SQ	SN:ENSMUST00000179410.2	LN:699
@SQ	SN:ENSMUST00000186988.2	LN:699
@SQ	SN:ENSMUST00000340244.1	LN:1186
@SQ	SN:ENSMUST00000189145.2	LN:699
@SQ	SN:ENSMUST00000307348.1	LN:1214
@SQ	SN:ENSMUST00000188822.2	LN:699
@SQ	SN:ENSMUST00000187294.2	LN:237
@SQ	SN:ENSMUST00000342686.1	LN:251
@SQ	SN:ENSMUST00000190026.2	LN:920
@SQ	SN:ENSMUST00000189073.2	LN:1358
@SQ	SN:ENSMUST00000190219.2	LN:378
@SQ	SN:ENSMUST00000189957.2	LN:699
@SQ	SN:ENSMUST00000190777.2	LN:2137
@SQ	SN:ENSMUST00000189081.2	LN:698
@SQ	SN:ENSMUST00000190426.2	LN:1221
@SQ	SN:ENSMUST00000178016.2	LN:684
@SQ	SN:ENSMUST00000187052.2	LN:174
@SQ	SN:ENSMUST00000187686.2	LN:1498
@SQ	SN:ENSMUST00000190538.2	LN:697
@SQ	SN:ENSMUST00000188063.2	LN:1498
@SQ	SN:ENSMUST00000189201.2	LN:3115
@SQ	SN:ENSMUST00000188759.2	LN:429
@SQ	SN:ENSMUST00000322093.1	LN:338
@SQ	SN:ENSMUST00000186194.2	LN:919
@SQ	SN:ENSMUST00000186587.2	LN:166
@SQ	SN:ENSMUST00000187970.2	LN:699
@SQ	SN:ENSMUST00000191332.2	LN:380
@SQ	SN:ENSMUST00000186221.2	LN:318
@SQ	SN:ENSMUST00000187794.2	LN:2168
@SQ	SN:ENSMUST00000238493.2	LN:543
@SQ	SN:ENSMUST00000186805.2	LN:1495
@SQ	SN:ENSMUST00000190309.2	LN:379
@SQ	SN:ENSMUST00000191261.2	LN:1498
@SQ	SN:ENSMUST00000185348.2	LN:4605
@SQ	SN:ENSMUST00000179256.2	LN:758
@SQ	SN:ENSMUST00000188423.3	LN:777
@SQ	SN:ENSMUST00000329161.1	LN:325
@SQ	SN:ENSMUST00000189007.2	LN:919
@SQ	SN:ENSMUST00000188234.2	LN:166
@SQ	SN:ENSMUST00000185757.2	LN:699
@SQ	SN:ENSMUST00000187821.2	LN:380
@SQ	SN:ENSMUST00000187444.2	LN:318
@SQ	SN:ENSMUST00000188922.2	LN:2168
@SQ	SN:ENSMUST00000188300.2	LN:1495
@SQ	SN:ENSMUST00000185705.2	LN:1224
@SQ	SN:ENSMUST00000178149.3	LN:1226
@SQ	SN:ENSMUST00000178396.2	LN:684
@SQ	SN:ENSMUST00000189816.2	LN:108
@SQ	SN:ENSMUST00000190399.2	LN:1601
@SQ	SN:ENSMUST00000185342.2	LN:615
@SQ	SN:ENSMUST00000187278.2	LN:698
@SQ	SN:ENSMUST00000188653.2	LN:2167
@SQ	SN:ENSMUST00000186371.2	LN:623
@SQ	SN:ENSMUST00000188980.2	LN:300
@SQ	SN:ENSMUST00000192963.2	LN:3032
@SQ	SN:ENSMUST00000188916.3	LN:293
@SQ	SN:ENSMUST00000186739.2	LN:919
@SQ	SN:ENSMUST00000185517.2	LN:701
@SQ	SN:ENSMUST00000189742.2	LN:380
@SQ	SN:ENSMUST00000186924.2	LN:697
@SQ	SN:ENSMUST00000312735.1	LN:367
@SQ	SN:ENSMUST00000187133.2	LN:621
@SQ	SN:ENSMUST00000186899.2	LN:698
@SQ	SN:ENSMUST00000186676.2	LN:342
@SQ	SN:ENSMUST00000260775.1	LN:1228
@SQ	SN:ENSMUST00000188351.2	LN:699
@SQ	SN:ENSMUST00000191082.2	LN:109
@SQ	SN:ENSMUST00000187305.2	LN:614
@SQ	SN:ENSMUST00000187102.2	LN:378
@SQ	SN:ENSMUST00000349512.1	LN:1127
@SQ	SN:ENSMUST00000191361.2	LN:699
@SQ	SN:ENSMUST00000190353.2	LN:171
@SQ	SN:ENSMUST00000191102.2	LN:621
@SQ	SN:ENSMUST00000186511.2	LN:699
@SQ	SN:ENSMUST00000115496.4	LN:1224
@SQ	SN:ENSMUST00000188869.2	LN:109
@SQ	SN:ENSMUST00000319663.1	LN:1228
@SQ	SN:ENSMUST00000191208.2	LN:689
@SQ	SN:ENSMUST00000188550.2	LN:109
@SQ	SN:ENSMUST00000189638.2	LN:615
@SQ	SN:ENSMUST00000187333.2	LN:366
@SQ	SN:ENSMUST00000317739.1	LN:1112
@SQ	SN:ENSMUST00000189461.2	LN:699
@SQ	SN:ENSMUST00000185289.2	LN:2167
@SQ	SN:ENSMUST00000189365.2	LN:621
@SQ	SN:ENSMUST00000190329.2	LN:1225
@SQ	SN:ENSMUST00000189253.2	LN:1225
@SQ	SN:ENSMUST00000190481.2	LN:699
@SQ	SN:ENSMUST00000188077.2	LN:381
@SQ	SN:ENSMUST00000327822.1	LN:1124
@SQ	SN:ENSMUST00000190032.2	LN:699
@SQ	SN:ENSMUST00000189053.2	LN:621
@SQ	SN:ENSMUST00000188908.2	LN:1224
@SQ	SN:ENSMUST00000179590.2	LN:684
@SQ	SN:ENSMUST00000185723.2	LN:109
@SQ	SN:ENSMUST00000190403.2	LN:615
@SQ	SN:ENSMUST00000187328.2	LN:382
@SQ	SN:ENSMUST00000190315.2	LN:1538
@SQ	SN:ENSMUST00000188127.2	LN:174
@SQ	SN:ENSMUST00000186778.2	LN:700
@SQ	SN:ENSMUST00000189984.2	LN:168
@SQ	SN:ENSMUST00000262035.1	LN:671
@SQ	SN:ENSMUST00000189161.2	LN:368
@SQ	SN:ENSMUST00000190527.2	LN:700
@SQ	SN:ENSMUST00000187688.2	LN:379
@SQ	SN:ENSMUST00000368343.1	LN:362
@SQ	SN:ENSMUST00000190767.2	LN:312
@SQ	SN:ENSMUST00000179829.3	LN:1153
@SQ	SN:ENSMUST00000189937.2	LN:150
@SQ	SN:ENSMUST00000189737.2	LN:703
@SQ	SN:ENSMUST00000342280.1	LN:980
@SQ	SN:ENSMUST00000189476.2	LN:699
@SQ	SN:ENSMUST00000188009.2	LN:696
@SQ	SN:ENSMUST00000189630.2	LN:1343
@SQ	SN:ENSMUST00000180130.2	LN:699
@SQ	SN:ENSMUST00000189428.2	LN:2170
@SQ	SN:ENSMUST00000188016.2	LN:696
@SQ	SN:ENSMUST00000185576.2	LN:1220
@SQ	SN:ENSMUST00000179558.2	LN:684
@SQ	SN:ENSMUST00000323969.1	LN:753
@SQ	SN:ENSMUST00000350226.1	LN:359
@SQ	SN:ENSMUST00000190572.2	LN:928
@SQ	SN:ENSMUST00000189844.2	LN:699
@SQ	SN:ENSMUST00000187217.2	LN:379
@SQ	SN:ENSMUST00000187245.2	LN:1338
@SQ	SN:ENSMUST00000333416.1	LN:350
@SQ	SN:ENSMUST00000238556.2	LN:540
@SQ	SN:ENSMUST00000238509.2	LN:543
@SQ	SN:ENSMUST00000190722.2	LN:622
@SQ	SN:ENSMUST00000100115.3	LN:1851
@SQ	SN:ENSMUST00000191530.2	LN:621
@SQ	SN:ENSMUST00000191415.2	LN:699
@SQ	SN:ENSMUST00000190819.2	LN:699
@SQ	SN:ENSMUST00000186699.2	LN:379
@SQ	SN:ENSMUST00000187434.2	LN:1341
@SQ	SN:ENSMUST00000188167.2	LN:2166
@SQ	SN:ENSMUST00000190031.2	LN:437
@SQ	SN:ENSMUST00000188336.2	LN:697
@SQ	SN:ENSMUST00000189940.2	LN:700
@SQ	SN:ENSMUST00000290804.1	LN:1087
@SQ	SN:ENSMUST00000185864.2	LN:703
@SQ	SN:ENSMUST00000190516.2	LN:1229
@SQ	SN:ENSMUST00000170889.2	LN:687
@SQ	SN:ENSMUST00000190174.2	LN:373
@SQ	SN:ENSMUST00000292780.1	LN:888
@SQ	SN:ENSMUST00000292783.1	LN:719
@SQ	SN:ENSMUST00000292782.1	LN:771
@SQ	SN:ENSMUST00000292785.1	LN:591
@SQ	SN:ENSMUST00000189047.2	LN:427
@SQ	SN:ENSMUST00000343234.1	LN:651
@SQ	SN:ENSMUST00000343236.1	LN:655
@SQ	SN:ENSMUST00000189285.2	LN:681
@SQ	SN:ENSMUST00000281716.1	LN:373
@SQ	SN:ENSMUST00000281715.1	LN:402
@SQ	SN:ENSMUST00000190742.2	LN:313
@SQ	SN:ENSMUST00000360548.1	LN:999
@SQ	SN:ENSMUST00000185212.2	LN:700
@SQ	SN:ENSMUST00000185202.2	LN:379
@SQ	SN:ENSMUST00000190090.2	LN:697
@SQ	SN:ENSMUST00000191538.2	LN:692
@SQ	SN:ENSMUST00000189801.2	LN:379
@SQ	SN:ENSMUST00000350527.1	LN:1222
@SQ	SN:ENSMUST00000186950.2	LN:687
@SQ	SN:ENSMUST00000190017.2	LN:174
@SQ	SN:ENSMUST00000291068.1	LN:278
@SQ	SN:ENSMUST00000187922.3	LN:769
@SQ	SN:ENSMUST00000187591.2	LN:696
@SQ	SN:ENSMUST00000189550.2	LN:1230
@SQ	SN:ENSMUST00000179220.2	LN:684
@SQ	SN:ENSMUST00000194321.2	LN:699
@SQ	SN:ENSMUST00000191742.6	LN:1505
@SQ	SN:ENSMUST00000378727.1	LN:818
@SQ	SN:ENSMUST00000195399.2	LN:693
@SQ	SN:ENSMUST00000305540.1	LN:773
@SQ	SN:ENSMUST00000179772.2	LN:1955
@SQ	SN:ENSMUST00000376781.1	LN:625
@SQ	SN:ENSMUST00000376783.1	LN:1087
@SQ	SN:ENSMUST00000192466.2	LN:694
@SQ	SN:ENSMUST00000249167.1	LN:6532
@SQ	SN:ENSMUST00000194687.2	LN:1336
@SQ	SN:ENSMUST00000193488.2	LN:437
@SQ	SN:ENSMUST00000191716.6	LN:621
@SQ	SN:ENSMUST00000179284.3	LN:6538
@SQ	SN:ENSMUST00000195626.2	LN:1345
@SQ	SN:ENSMUST00000195063.2	LN:1499
@SQ	SN:ENSMUST00000178050.3	LN:6535
@SQ	SN:ENSMUST00000192749.2	LN:1344
@SQ	SN:ENSMUST00000178599.7	LN:1285
@SQ	SN:ENSMUST00000193756.2	LN:1498
@SQ	SN:ENSMUST00000194145.6	LN:621
@SQ	SN:ENSMUST00000178519.3	LN:5383
@SQ	SN:ENSMUST00000192204.2	LN:1343
@SQ	SN:ENSMUST00000192349.6	LN:1499
@SQ	SN:ENSMUST00000195795.6	LN:621
@SQ	SN:ENSMUST00000178428.4	LN:6538
@SQ	SN:ENSMUST00000193306.2	LN:1341
@SQ	SN:ENSMUST00000325599.1	LN:1124
@SQ	SN:ENSMUST00000192255.2	LN:696
@SQ	SN:ENSMUST00000194430.2	LN:678
@SQ	SN:ENSMUST00000195221.2	LN:368
@SQ	SN:ENSMUST00000249166.1	LN:11137
@SQ	SN:ENSMUST00000195782.2	LN:665
@SQ	SN:ENSMUST00000249168.1	LN:9400
@SQ	SN:ENSMUST00000249169.1	LN:10822
@SQ	SN:ENSMUST00000192558.2	LN:696
@SQ	SN:ENSMUST00000258310.1	LN:1294
@SQ	SN:ENSMUST00000194582.2	LN:696
@SQ	SN:ENSMUST00000195837.2	LN:2169
@SQ	SN:ENSMUST00000178689.3	LN:2270
@SQ	SN:ENSMUST00000195874.6	LN:621
@SQ	SN:ENSMUST00000192785.6	LN:1499
@SQ	SN:ENSMUST00000356305.1	LN:1295
@SQ	SN:ENSMUST00000192992.2	LN:696
@SQ	SN:ENSMUST00000249341.1	LN:2269
@SQ	SN:ENSMUST00000195029.6	LN:622
@SQ	SN:ENSMUST00000191682.6	LN:537
@SQ	SN:ENSMUST00000195486.6	LN:622
@SQ	SN:ENSMUST00000195371.6	LN:621
@SQ	SN:ENSMUST00000360459.1	LN:359
@SQ	SN:ENSMUST00000192683.2	LN:923
@SQ	SN:ENSMUST00000249294.1	LN:803
@SQ	SN:ENSMUST00000194704.2	LN:2979
@SQ	SN:ENSMUST00000375959.1	LN:1227
@SQ	SN:ENSMUST00000191786.2	LN:696
@SQ	SN:ENSMUST00000193019.6	LN:1498
@SQ	SN:ENSMUST00000324166.1	LN:1253
@SQ	SN:ENSMUST00000193531.2	LN:693
@SQ	SN:ENSMUST00000311862.1	LN:331
@SQ	SN:ENSMUST00000370356.1	LN:629
@SQ	SN:ENSMUST00000370357.1	LN:568
@SQ	SN:ENSMUST00000193134.2	LN:657
@SQ	SN:ENSMUST00000194043.6	LN:1493
@SQ	SN:ENSMUST00000195490.6	LN:1498
@SQ	SN:ENSMUST00000191723.2	LN:678
@SQ	SN:ENSMUST00000192534.2	LN:827
@SQ	SN:ENSMUST00000195375.2	LN:437
@SQ	SN:ENSMUST00000195572.2	LN:1227
@SQ	SN:ENSMUST00000193195.2	LN:694
@SQ	SN:ENSMUST00000318913.1	LN:1071
@SQ	SN:ENSMUST00000194721.2	LN:697
@SQ	SN:ENSMUST00000194712.2	LN:991
@SQ	SN:ENSMUST00000188422.2	LN:1229
@SQ	SN:ENSMUST00000165756.2	LN:687
@SQ	SN:ENSMUST00000262694.1	LN:875
@SQ	SN:ENSMUST00000193189.2	LN:205
@SQ	SN:ENSMUST00000377974.1	LN:655
@SQ	SN:ENSMUST00000191943.2	LN:339
@SQ	SN:ENSMUST00000283178.1	LN:670
@SQ	SN:ENSMUST00000283179.1	LN:987
@SQ	SN:ENSMUST00000192319.2	LN:693
@SQ	SN:ENSMUST00000316205.1	LN:281
@SQ	SN:ENSMUST00000376319.1	LN:365
@SQ	SN:ENSMUST00000376317.1	LN:391
@SQ	SN:ENSMUST00000193483.2	LN:339
@SQ	SN:ENSMUST00000194265.2	LN:697
@SQ	SN:ENSMUST00000252511.1	LN:1109
@SQ	SN:ENSMUST00000193474.2	LN:694
@SQ	SN:ENSMUST00000377551.1	LN:1288
@SQ	SN:ENSMUST00000194806.2	LN:693
@SQ	SN:ENSMUST00000191652.2	LN:5704
@SQ	SN:ENSMUST00000193205.2	LN:704
@SQ	SN:ENSMUST00000316813.1	LN:1218
@SQ	SN:ENSMUST00000193971.2	LN:699
@SQ	SN:ENSMUST00000194072.2	LN:174
@SQ	SN:ENSMUST00000178495.2	LN:468
@SQ	SN:ENSMUST00000310517.1	LN:263
@SQ	SN:ENSMUST00000194908.2	LN:451
@SQ	SN:ENSMUST00000191358.2	LN:1222
@SQ	SN:ENSMUST00000100105.5	LN:1212
@SQ	SN:ENSMUST00000195604.2	LN:699
@SQ	SN:ENSMUST00000191968.6	LN:1504
@SQ	SN:ENSMUST00000249164.1	LN:7618
@SQ	SN:ENSMUST00000377233.1	LN:844
@SQ	SN:ENSMUST00000193154.2	LN:693
@SQ	SN:ENSMUST00000179408.3	LN:1955
@SQ	SN:ENSMUST00000350956.1	LN:629
@SQ	SN:ENSMUST00000350958.1	LN:1063
@SQ	SN:ENSMUST00000194971.2	LN:694
@SQ	SN:ENSMUST00000249162.1	LN:6529
@SQ	SN:ENSMUST00000314747.1	LN:1291
@SQ	SN:ENSMUST00000192708.2	LN:696
@SQ	SN:ENSMUST00000194996.2	LN:437
@SQ	SN:ENSMUST00000194799.6	LN:621
@SQ	SN:ENSMUST00000179522.3	LN:6538
@SQ	SN:ENSMUST00000194130.2	LN:2168
@SQ	SN:ENSMUST00000188928.3	LN:1343
@SQ	SN:ENSMUST00000177639.7	LN:1337
@SQ	SN:ENSMUST00000195885.2	LN:1499
@SQ	SN:ENSMUST00000179900.3	LN:6532
@SQ	SN:ENSMUST00000193309.2	LN:2169
@SQ	SN:ENSMUST00000194411.2	LN:1344
@SQ	SN:ENSMUST00000179219.3	LN:4383
@SQ	SN:ENSMUST00000186035.2	LN:1341
@SQ	SN:ENSMUST00000180056.2	LN:699
@SQ	SN:ENSMUST00000192127.2	LN:2162
@SQ	SN:ENSMUST00000279827.1	LN:1307
@SQ	SN:ENSMUST00000193038.2	LN:696
@SQ	SN:ENSMUST00000360786.1	LN:1123
@SQ	SN:ENSMUST00000194516.2	LN:696
@SQ	SN:ENSMUST00000192695.2	LN:678
@SQ	SN:ENSMUST00000195079.2	LN:674
@SQ	SN:ENSMUST00000192673.2	LN:397
@SQ	SN:ENSMUST00000249163.1	LN:11107
@SQ	SN:ENSMUST00000191978.2	LN:468
@SQ	SN:ENSMUST00000195570.2	LN:656
@SQ	SN:ENSMUST00000193419.2	LN:458
@SQ	SN:ENSMUST00000193478.2	LN:696
@SQ	SN:ENSMUST00000298335.1	LN:1313
@SQ	SN:ENSMUST00000195789.2	LN:696
@SQ	SN:ENSMUST00000192711.2	LN:2169
@SQ	SN:ENSMUST00000179302.3	LN:6538
@SQ	SN:ENSMUST00000194294.2	LN:621
@SQ	SN:ENSMUST00000195453.6	LN:1499
@SQ	SN:ENSMUST00000366575.1	LN:1291
@SQ	SN:ENSMUST00000193567.2	LN:696
@SQ	SN:ENSMUST00000192846.2	LN:2169
@SQ	SN:ENSMUST00000249346.1	LN:6538
@SQ	SN:ENSMUST00000191915.2	LN:567
@SQ	SN:ENSMUST00000195186.2	LN:537
@SQ	SN:ENSMUST00000192803.2	LN:174
@SQ	SN:ENSMUST00000194060.6	LN:621
@SQ	SN:ENSMUST00000193129.2	LN:174
@SQ	SN:ENSMUST00000192589.2	LN:621
@SQ	SN:ENSMUST00000338605.1	LN:393
@SQ	SN:ENSMUST00000194086.2	LN:923
@SQ	SN:ENSMUST00000249293.1	LN:803
@SQ	SN:ENSMUST00000195699.2	LN:166
@SQ	SN:ENSMUST00000195864.2	LN:2978
@SQ	SN:ENSMUST00000195140.2	LN:696
@SQ	SN:ENSMUST00000262844.1	LN:1253
@SQ	SN:ENSMUST00000195101.2	LN:693
@SQ	SN:ENSMUST00000265196.1	LN:561
@SQ	SN:ENSMUST00000265192.1	LN:723
@SQ	SN:ENSMUST00000265195.1	LN:498
@SQ	SN:ENSMUST00000193716.2	LN:666
@SQ	SN:ENSMUST00000191717.6	LN:1493
@SQ	SN:ENSMUST00000194757.2	LN:621
@SQ	SN:ENSMUST00020182969.1	LN:110
@SQ	SN:ENSMUST00000194480.2	LN:565
@SQ	SN:ENSMUST00000191807.6	LN:537
@SQ	SN:ENSMUST00000193781.2	LN:174
@SQ	SN:ENSMUST00000195606.2	LN:622
@SQ	SN:ENSMUST00000192238.2	LN:174
@SQ	SN:ENSMUST00000337154.1	LN:279
@SQ	SN:ENSMUST00000339661.1	LN:507
@SQ	SN:ENSMUST00000339664.1	LN:372
@SQ	SN:ENSMUST00000191995.2	LN:655
@SQ	SN:ENSMUST00000195152.2	LN:166
@SQ	SN:ENSMUST00000191787.6	LN:1494
@SQ	SN:ENSMUST00000191675.2	LN:923
@SQ	SN:ENSMUST00000249310.1	LN:803
@SQ	SN:ENSMUST00000191738.6	LN:1499
@SQ	SN:ENSMUST00000355632.1	LN:1309
@SQ	SN:ENSMUST00000193268.2	LN:696
@SQ	SN:ENSMUST00000192620.2	LN:615
@SQ	SN:ENSMUST00000181205.2	LN:1223
@SQ	SN:ENSMUST00000178234.2	LN:684
@SQ	SN:ENSMUST00000181163.2	LN:1225
@SQ	SN:ENSMUST00000179095.2	LN:856
@SQ	SN:ENSMUST00000193386.6	LN:1498
@SQ	SN:ENSMUST00000192672.2	LN:315
@SQ	SN:ENSMUST00000192944.2	LN:696
@SQ	SN:ENSMUST00000192094.2	LN:666
@SQ	SN:ENSMUST00000376543.1	LN:401
@SQ	SN:ENSMUST00000192545.6	LN:1499
@SQ	SN:ENSMUST00000192380.2	LN:2167
@SQ	SN:ENSMUST00000360640.1	LN:371
@SQ	SN:ENSMUST00000193046.2	LN:696
@SQ	SN:ENSMUST00000194179.2	LN:615
@SQ	SN:ENSMUST00000181357.3	LN:720
@SQ	SN:ENSMUST00000345563.1	LN:1226
@SQ	SN:ENSMUST00000193949.2	LN:693
@SQ	SN:ENSMUST00000192684.6	LN:1497
@SQ	SN:ENSMUST00000194873.2	LN:696
@SQ	SN:ENSMUST00000192521.2	LN:922
@SQ	SN:ENSMUST00000249309.1	LN:802
@SQ	SN:ENSMUST00000371601.1	LN:334
@SQ	SN:ENSMUST00000195759.6	LN:1499
@SQ	SN:ENSMUST00000191888.2	LN:2166
@SQ	SN:ENSMUST00000362418.1	LN:366
@SQ	SN:ENSMUST00000194333.2	LN:695
@SQ	SN:ENSMUST00000310735.1	LN:626
@SQ	SN:ENSMUST00000192415.2	LN:615
@SQ	SN:ENSMUST00000193996.6	LN:1498
@SQ	SN:ENSMUST00000195425.2	LN:2169
@SQ	SN:ENSMUST00000331263.1	LN:350
@SQ	SN:ENSMUST00000192795.2	LN:697
@SQ	SN:ENSMUST00000194504.2	LN:614
@SQ	SN:ENSMUST00000336926.1	LN:789
@SQ	SN:ENSMUST00000283777.1	LN:1263
@SQ	SN:ENSMUST00000191793.2	LN:696
@SQ	SN:ENSMUST00000288329.1	LN:1123
@SQ	SN:ENSMUST00000195734.2	LN:696
@SQ	SN:ENSMUST00000194673.6	LN:1498
@SQ	SN:ENSMUST00000195791.2	LN:315
@SQ	SN:ENSMUST00000195821.2	LN:696
@SQ	SN:ENSMUST00000192892.2	LN:923
@SQ	SN:ENSMUST00000195188.6	LN:1500
@SQ	SN:ENSMUST00000192417.2	LN:2168
@SQ	SN:ENSMUST00000366274.1	LN:1141
@SQ	SN:ENSMUST00000194621.2	LN:696
@SQ	SN:ENSMUST00000195825.2	LN:615
@SQ	SN:ENSMUST00000193562.2	LN:356
@SQ	SN:ENSMUST00000259462.1	LN:1254
@SQ	SN:ENSMUST00000193164.2	LN:696
@SQ	SN:ENSMUST00000325047.1	LN:1248
@SQ	SN:ENSMUST00000194101.2	LN:696
@SQ	SN:ENSMUST00000192516.6	LN:1497
@SQ	SN:ENSMUST00000322174.1	LN:1104
@SQ	SN:ENSMUST00000192989.2	LN:696
@SQ	SN:ENSMUST00000194585.2	LN:615
@SQ	SN:ENSMUST00000364376.1	LN:1242
@SQ	SN:ENSMUST00000193967.2	LN:696
@SQ	SN:ENSMUST00000288033.1	LN:1253
@SQ	SN:ENSMUST00000194457.2	LN:696
@SQ	SN:ENSMUST00000193918.6	LN:1498
@SQ	SN:ENSMUST00000193274.2	LN:696
@SQ	SN:ENSMUST00000193182.2	LN:655
@SQ	SN:ENSMUST00000362024.1	LN:391
@SQ	SN:ENSMUST00000194805.6	LN:1498
@SQ	SN:ENSMUST00000194264.2	LN:2166
@SQ	SN:ENSMUST00000269720.1	LN:1097
@SQ	SN:ENSMUST00000194103.2	LN:696
@SQ	SN:ENSMUST00000191926.2	LN:615
@SQ	SN:ENSMUST00000192493.2	LN:397
@SQ	SN:ENSMUST00000366390.1	LN:1244
@SQ	SN:ENSMUST00000192165.2	LN:696
@SQ	SN:ENSMUST00000376351.1	LN:1219
@SQ	SN:ENSMUST00000193437.2	LN:696
@SQ	SN:ENSMUST00000195020.6	LN:1498
@SQ	SN:ENSMUST00000195205.2	LN:2167
@SQ	SN:ENSMUST00000195238.2	LN:315
@SQ	SN:ENSMUST00000193213.2	LN:696
@SQ	SN:ENSMUST00000193659.2	LN:657
@SQ	SN:ENSMUST00000194949.6	LN:1495
@SQ	SN:ENSMUST00000192120.2	LN:2168
@SQ	SN:ENSMUST00000194768.2	LN:695
@SQ	SN:ENSMUST00000192119.2	LN:615
@SQ	SN:ENSMUST00000191848.2	LN:696
@SQ	SN:ENSMUST00000187943.2	LN:1224
@SQ	SN:ENSMUST00000179663.2	LN:684
@SQ	SN:ENSMUST00000194239.6	LN:1498
@SQ	SN:ENSMUST00000192395.2	LN:315
@SQ	SN:ENSMUST00000191931.2	LN:696
@SQ	SN:ENSMUST00000193343.2	LN:657
@SQ	SN:ENSMUST00000193438.6	LN:1495
@SQ	SN:ENSMUST00000180040.3	LN:1083
@SQ	SN:ENSMUST00000194389.2	LN:2168
@SQ	SN:ENSMUST00000195449.2	LN:695
@SQ	SN:ENSMUST00000194173.2	LN:615
@SQ	SN:ENSMUST00000195678.2	LN:696
@SQ	SN:ENSMUST00000327096.1	LN:1225
@SQ	SN:ENSMUST00000194618.2	LN:696
@SQ	SN:ENSMUST00000195814.6	LN:1498
@SQ	SN:ENSMUST00000193277.2	LN:2165
@SQ	SN:ENSMUST00000193737.2	LN:315
@SQ	SN:ENSMUST00000194427.2	LN:696
@SQ	SN:ENSMUST00000194766.2	LN:657
@SQ	SN:ENSMUST00000195660.6	LN:1495
@SQ	SN:ENSMUST00000179355.3	LN:1083
@SQ	SN:ENSMUST00000194718.2	LN:2167
@SQ	SN:ENSMUST00000195548.2	LN:695
@SQ	SN:ENSMUST00000195516.2	LN:615
@SQ	SN:ENSMUST00000263555.1	LN:1231
@SQ	SN:ENSMUST00000191631.2	LN:696
@SQ	SN:ENSMUST00000268823.1	LN:1228
@SQ	SN:ENSMUST00000193270.2	LN:696
@SQ	SN:ENSMUST00000192101.6	LN:1498
@SQ	SN:ENSMUST00000192893.2	LN:315
@SQ	SN:ENSMUST00000194789.2	LN:696
@SQ	SN:ENSMUST00000195459.2	LN:657
@SQ	SN:ENSMUST00000195198.6	LN:1495
@SQ	SN:ENSMUST00000193026.2	LN:2169
@SQ	SN:ENSMUST00000194325.2	LN:695
@SQ	SN:ENSMUST00000193341.2	LN:615
@SQ	SN:ENSMUST00000361578.1	LN:1231
@SQ	SN:ENSMUST00000195190.2	LN:696
@SQ	SN:ENSMUST00000281877.1	LN:1228
@SQ	SN:ENSMUST00000179070.3	LN:696
@SQ	SN:ENSMUST00000191665.6	LN:1498
@SQ	SN:ENSMUST00000194775.2	LN:2167
@SQ	SN:ENSMUST00000194297.2	LN:696
@SQ	SN:ENSMUST00000192038.2	LN:442
@SQ	SN:ENSMUST00000312392.1	LN:850
@SQ	SN:ENSMUST00000193271.2	LN:657
@SQ	SN:ENSMUST00000194268.6	LN:1495
@SQ	SN:ENSMUST00000188446.2	LN:695
@SQ	SN:ENSMUST00000190223.2	LN:615
@SQ	SN:ENSMUST00000267868.1	LN:1220
@SQ	SN:ENSMUST00000191507.2	LN:696
@SQ	SN:ENSMUST00000293965.1	LN:1219
@SQ	SN:ENSMUST00000189601.2	LN:693
@SQ	SN:ENSMUST00000188084.7	LN:1157
@SQ	SN:ENSMUST00000186666.2	LN:2160
@SQ	SN:ENSMUST00000188680.2	LN:315
@SQ	SN:ENSMUST00000186218.2	LN:696
@SQ	SN:ENSMUST00000190517.2	LN:166
@SQ	SN:ENSMUST00000189518.2	LN:923
@SQ	SN:ENSMUST00000249284.1	LN:803
@SQ	SN:ENSMUST00000191551.7	LN:1495
@SQ	SN:ENSMUST00000188308.2	LN:2167
@SQ	SN:ENSMUST00000189329.2	LN:696
@SQ	SN:ENSMUST00000186093.2	LN:615
@SQ	SN:ENSMUST00000339617.1	LN:1151
@SQ	SN:ENSMUST00000190755.2	LN:696
@SQ	SN:ENSMUST00000190011.7	LN:1495
@SQ	SN:ENSMUST00000187025.2	LN:2168
@SQ	SN:ENSMUST00000188835.2	LN:695
@SQ	SN:ENSMUST00000187801.2	LN:615
@SQ	SN:ENSMUST00000189342.2	LN:356
@SQ	SN:ENSMUST00000263729.1	LN:1244
@SQ	SN:ENSMUST00000188693.2	LN:696
@SQ	SN:ENSMUST00000359829.1	LN:1234
@SQ	SN:ENSMUST00000187167.2	LN:693
@SQ	SN:ENSMUST00000185451.7	LN:1498
@SQ	SN:ENSMUST00000190161.2	LN:2160
@SQ	SN:ENSMUST00000186623.2	LN:696
@SQ	SN:ENSMUST00000188744.2	LN:923
@SQ	SN:ENSMUST00000249283.1	LN:803
@SQ	SN:ENSMUST00000190183.7	LN:1495
@SQ	SN:ENSMUST00000188272.2	LN:2167
@SQ	SN:ENSMUST00000190973.2	LN:696
@SQ	SN:ENSMUST00000190674.2	LN:615
@SQ	SN:ENSMUST00000343055.1	LN:1170
@SQ	SN:ENSMUST00000190786.2	LN:696
@SQ	SN:ENSMUST00000187292.7	LN:1495
@SQ	SN:ENSMUST00000187208.2	LN:695
@SQ	SN:ENSMUST00000186690.2	LN:615
@SQ	SN:ENSMUST00000335704.1	LN:1173
@SQ	SN:ENSMUST00000191560.2	LN:696
@SQ	SN:ENSMUST00000366609.1	LN:1224
@SQ	SN:ENSMUST00000191376.2	LN:693
@SQ	SN:ENSMUST00000186506.2	LN:1498
@SQ	SN:ENSMUST00000186372.2	LN:2161
@SQ	SN:ENSMUST00000188543.2	LN:315
@SQ	SN:ENSMUST00000186905.2	LN:696
@SQ	SN:ENSMUST00000188864.2	LN:923
@SQ	SN:ENSMUST00000249278.1	LN:700
@SQ	SN:ENSMUST00000187029.7	LN:1495
@SQ	SN:ENSMUST00000185413.2	LN:695
@SQ	SN:ENSMUST00000187153.2	LN:615
@SQ	SN:ENSMUST00000187826.2	LN:696
@SQ	SN:ENSMUST00000359248.1	LN:1225
@SQ	SN:ENSMUST00000190072.2	LN:693
@SQ	SN:ENSMUST00000189609.7	LN:1498
@SQ	SN:ENSMUST00000190351.2	LN:315
@SQ	SN:ENSMUST00000186685.2	LN:614
@SQ	SN:ENSMUST00000189261.2	LN:356
@SQ	SN:ENSMUST00000339649.1	LN:1234
@SQ	SN:ENSMUST00000188122.2	LN:696
@SQ	SN:ENSMUST00000190500.2	LN:553
@SQ	SN:ENSMUST00000187372.2	LN:622
@SQ	SN:ENSMUST00000188202.2	LN:174
@SQ	SN:ENSMUST00000191071.7	LN:537
@SQ	SN:ENSMUST00000189682.2	LN:678
@SQ	SN:ENSMUST00000191397.2	LN:486
@SQ	SN:ENSMUST00000186273.7	LN:537
@SQ	SN:ENSMUST00000185293.7	LN:622
@SQ	SN:ENSMUST00000187403.2	LN:174
@SQ	SN:ENSMUST00000332904.1	LN:346
@SQ	SN:ENSMUST00000352891.1	LN:848
@SQ	SN:ENSMUST00000180071.3	LN:664
@SQ	SN:ENSMUST00000189901.2	LN:166
@SQ	SN:ENSMUST00000186321.7	LN:1498
@SQ	SN:ENSMUST00000187841.7	LN:1493
@SQ	SN:ENSMUST00000238708.2	LN:1078
@SQ	SN:ENSMUST00000238766.2	LN:568
@SQ	SN:ENSMUST00000238231.2	LN:3038
@SQ	SN:ENSMUST00000238363.2	LN:464
@SQ	SN:ENSMUST00000238567.2	LN:563
@SQ	SN:ENSMUST00000330203.1	LN:322
@SQ	SN:ENSMUST00000266951.1	LN:1238
@SQ	SN:ENSMUST00000188216.2	LN:696
@SQ	SN:ENSMUST00000190953.2	LN:174
@SQ	SN:ENSMUST00000185844.7	LN:622
@SQ	SN:ENSMUST00000188785.2	LN:174
@SQ	SN:ENSMUST00000188613.2	LN:648
@SQ	SN:ENSMUST00000189016.2	LN:696
@SQ	SN:ENSMUST00000186709.2	LN:174
@SQ	SN:ENSMUST00000188421.2	LN:622
@SQ	SN:ENSMUST00000344264.1	LN:847
@SQ	SN:ENSMUST00000189458.2	LN:664
@SQ	SN:ENSMUST00000189921.2	LN:166
@SQ	SN:ENSMUST00000187266.7	LN:1498
@SQ	SN:ENSMUST00000187402.7	LN:1493
@SQ	SN:ENSMUST00000190820.2	LN:166
@SQ	SN:ENSMUST00000185667.2	LN:931
@SQ	SN:ENSMUST00000249298.1	LN:811
@SQ	SN:ENSMUST00000257026.1	LN:322
@SQ	SN:ENSMUST00000188473.2	LN:174
@SQ	SN:ENSMUST00000180175.2	LN:498
@SQ	SN:ENSMUST00000186083.7	LN:622
@SQ	SN:ENSMUST00000188764.2	LN:174
@SQ	SN:ENSMUST00000177925.2	LN:498
@SQ	SN:ENSMUST00000188809.7	LN:537
@SQ	SN:ENSMUST00000191224.2	LN:696
@SQ	SN:ENSMUST00000187110.2	LN:174
@SQ	SN:ENSMUST00000180128.2	LN:498
@SQ	SN:ENSMUST00000188443.2	LN:621
@SQ	SN:ENSMUST00000312534.1	LN:849
@SQ	SN:ENSMUST00000178112.3	LN:664
@SQ	SN:ENSMUST00000187894.7	LN:1493
@SQ	SN:ENSMUST00000186655.2	LN:316
@SQ	SN:ENSMUST00000188792.7	LN:1498
@SQ	SN:ENSMUST00000186902.7	LN:1493
@SQ	SN:ENSMUST00000190946.7	LN:930
@SQ	SN:ENSMUST00000316708.1	LN:290
@SQ	SN:ENSMUST00000190314.2	LN:174
@SQ	SN:ENSMUST00000177888.2	LN:498
@SQ	SN:ENSMUST00000185287.2	LN:622
@SQ	SN:ENSMUST00000186850.2	LN:174
@SQ	SN:ENSMUST00000180134.2	LN:498
@SQ	SN:ENSMUST00000186679.2	LN:537
@SQ	SN:ENSMUST00000187240.2	LN:696
@SQ	SN:ENSMUST00000189444.2	LN:174
@SQ	SN:ENSMUST00000178692.2	LN:498
@SQ	SN:ENSMUST00000186151.7	LN:622
@SQ	SN:ENSMUST00000187288.2	LN:175
@SQ	SN:ENSMUST00000179646.2	LN:498
@SQ	SN:ENSMUST00000188322.7	LN:622
@SQ	SN:ENSMUST00000185311.2	LN:174
@SQ	SN:ENSMUST00000177552.2	LN:498
@SQ	SN:ENSMUST00000186892.7	LN:622
@SQ	SN:ENSMUST00000378508.1	LN:371
@SQ	SN:ENSMUST00000178403.3	LN:662
@SQ	SN:ENSMUST00000191194.7	LN:1498
@SQ	SN:ENSMUST00000191259.7	LN:1493
@SQ	SN:ENSMUST00000188870.2	LN:166
@SQ	SN:ENSMUST00000189577.7	LN:926
@SQ	SN:ENSMUST00000307224.1	LN:298
@SQ	SN:ENSMUST00000188721.2	LN:174
@SQ	SN:ENSMUST00000180074.2	LN:498
@SQ	SN:ENSMUST00000186540.7	LN:622
@SQ	SN:ENSMUST00000187381.2	LN:174
@SQ	SN:ENSMUST00000178249.2	LN:498
@SQ	SN:ENSMUST00000189752.7	LN:537
@SQ	SN:ENSMUST00000186188.2	LN:696
@SQ	SN:ENSMUST00000187044.2	LN:174
@SQ	SN:ENSMUST00000178771.2	LN:498
@SQ	SN:ENSMUST00000185427.7	LN:621
@SQ	SN:ENSMUST00000254704.1	LN:842
@SQ	SN:ENSMUST00000178380.3	LN:930
@SQ	SN:ENSMUST00000190631.2	LN:166
@SQ	SN:ENSMUST00000188026.7	LN:1493
@SQ	SN:ENSMUST00000190920.2	LN:315
@SQ	SN:ENSMUST00000188788.7	LN:1498
@SQ	SN:ENSMUST00000190126.7	LN:1493
@SQ	SN:ENSMUST00000189379.7	LN:1493
@SQ	SN:ENSMUST00000187712.7	LN:931
@SQ	SN:ENSMUST00000249302.1	LN:811
@SQ	SN:ENSMUST00000272987.1	LN:321
@SQ	SN:ENSMUST00000189751.2	LN:174
@SQ	SN:ENSMUST00000177791.2	LN:498
@SQ	SN:ENSMUST00000188948.2	LN:622
@SQ	SN:ENSMUST00000186630.2	LN:174
@SQ	SN:ENSMUST00000178941.2	LN:498
@SQ	SN:ENSMUST00000190561.7	LN:537
@SQ	SN:ENSMUST00000189513.2	LN:696
@SQ	SN:ENSMUST00000190343.2	LN:174
@SQ	SN:ENSMUST00000185593.7	LN:622
@SQ	SN:ENSMUST00000190569.2	LN:174
@SQ	SN:ENSMUST00000187726.2	LN:622
@SQ	SN:ENSMUST00000187236.2	LN:174
@SQ	SN:ENSMUST00000187728.7	LN:622
@SQ	SN:ENSMUST00000189755.2	LN:664
@SQ	SN:ENSMUST00000187192.2	LN:166
@SQ	SN:ENSMUST00000186886.2	LN:2169
@SQ	SN:ENSMUST00000288421.1	LN:354
@SQ	SN:ENSMUST00000189088.2	LN:697
@SQ	SN:ENSMUST00000365262.1	LN:832
@SQ	SN:ENSMUST00000188622.2	LN:615
@SQ	SN:ENSMUST00000188565.2	LN:356
@SQ	SN:ENSMUST00000263969.1	LN:1241
@SQ	SN:ENSMUST00000189684.2	LN:693
@SQ	SN:ENSMUST00000314810.1	LN:1229
@SQ	SN:ENSMUST00000190814.2	LN:693
@SQ	SN:ENSMUST00000190140.7	LN:1500
@SQ	SN:ENSMUST00000185784.2	LN:2169
@SQ	SN:ENSMUST00000187689.2	LN:697
@SQ	SN:ENSMUST00000254238.1	LN:830
@SQ	SN:ENSMUST00000188875.2	LN:615
@SQ	SN:ENSMUST00000190611.2	LN:356
@SQ	SN:ENSMUST00000273634.1	LN:1240
@SQ	SN:ENSMUST00000189591.2	LN:693
@SQ	SN:ENSMUST00000278812.1	LN:1224
@SQ	SN:ENSMUST00000185717.2	LN:696
@SQ	SN:ENSMUST00000188647.7	LN:1498
@SQ	SN:ENSMUST00000186871.2	LN:2167
@SQ	SN:ENSMUST00000187139.2	LN:315
@SQ	SN:ENSMUST00000185845.2	LN:696
@SQ	SN:ENSMUST00000186996.7	LN:924
@SQ	SN:ENSMUST00000249274.1	LN:822
@SQ	SN:ENSMUST00000191185.7	LN:1500
@SQ	SN:ENSMUST00000190852.2	LN:2168
@SQ	SN:ENSMUST00000186520.2	LN:696
@SQ	SN:ENSMUST00000188571.2	LN:615
@SQ	SN:ENSMUST00000306950.1	LN:1147
@SQ	SN:ENSMUST00000185833.2	LN:696
@SQ	SN:ENSMUST00000190324.2	LN:696
@SQ	SN:ENSMUST00000187337.7	LN:1499
@SQ	SN:ENSMUST00000256240.1	LN:1121
@SQ	SN:ENSMUST00000187263.2	LN:696
@SQ	SN:ENSMUST00000186417.2	LN:615
@SQ	SN:ENSMUST00000190657.2	LN:398
@SQ	SN:ENSMUST00000324214.1	LN:1239
@SQ	SN:ENSMUST00000191488.2	LN:678
@SQ	SN:ENSMUST00000324149.1	LN:1228
@SQ	SN:ENSMUST00000191050.2	LN:696
@SQ	SN:ENSMUST00000191085.7	LN:1498
@SQ	SN:ENSMUST00000191489.2	LN:696
@SQ	SN:ENSMUST00000187587.2	LN:442
@SQ	SN:ENSMUST00000188585.7	LN:921
@SQ	SN:ENSMUST00000186912.7	LN:1498
@SQ	SN:ENSMUST00000186374.2	LN:2166
@SQ	SN:ENSMUST00000329589.1	LN:1112
@SQ	SN:ENSMUST00000190727.2	LN:696
@SQ	SN:ENSMUST00000188536.2	LN:615
@SQ	SN:ENSMUST00000315736.1	LN:1237
@SQ	SN:ENSMUST00000185598.2	LN:693
@SQ	SN:ENSMUST00000332717.1	LN:1219
@SQ	SN:ENSMUST00000189258.2	LN:696
@SQ	SN:ENSMUST00000191389.7	LN:1498
@SQ	SN:ENSMUST00000186034.2	LN:2168
@SQ	SN:ENSMUST00000186653.2	LN:315
@SQ	SN:ENSMUST00000186204.2	LN:696
@SQ	SN:ENSMUST00000190743.2	LN:166
@SQ	SN:ENSMUST00000190425.2	LN:666
@SQ	SN:ENSMUST00000186269.7	LN:1499
@SQ	SN:ENSMUST00000185963.2	LN:696
@SQ	SN:ENSMUST00000190650.2	LN:442
@SQ	SN:ENSMUST00000188173.2	LN:166
@SQ	SN:ENSMUST00000185565.2	LN:923
@SQ	SN:ENSMUST00000249280.1	LN:700
@SQ	SN:ENSMUST00000284337.1	LN:254
@SQ	SN:ENSMUST00000187571.7	LN:1495
@SQ	SN:ENSMUST00000186297.2	LN:2166
@SQ	SN:ENSMUST00000190520.2	LN:696
@SQ	SN:ENSMUST00000190848.2	LN:615
@SQ	SN:ENSMUST00000190543.2	LN:325
@SQ	SN:ENSMUST00000305912.1	LN:1238
@SQ	SN:ENSMUST00000189624.2	LN:696
@SQ	SN:ENSMUST00000186756.2	LN:2163
@SQ	SN:ENSMUST00000187787.2	LN:315
@SQ	SN:ENSMUST00000189183.2	LN:615
@SQ	SN:ENSMUST00000187114.2	LN:356
@SQ	SN:ENSMUST00000295689.1	LN:1233
@SQ	SN:ENSMUST00000190662.2	LN:696
@SQ	SN:ENSMUST00000186862.2	LN:696
@SQ	SN:ENSMUST00000190782.2	LN:923
@SQ	SN:ENSMUST00000319152.1	LN:252
@SQ	SN:ENSMUST00000189889.2	LN:696
@SQ	SN:ENSMUST00000191210.2	LN:615
@SQ	SN:ENSMUST00000375690.1	LN:1238
@SQ	SN:ENSMUST00000190671.2	LN:696
@SQ	SN:ENSMUST00000188530.2	LN:1498
@SQ	SN:ENSMUST00000190469.2	LN:315
@SQ	SN:ENSMUST00000185869.2	LN:696
@SQ	SN:ENSMUST00000186019.2	LN:880
@SQ	SN:ENSMUST00000329381.1	LN:1021
@SQ	SN:ENSMUST00000189438.2	LN:2166
@SQ	SN:ENSMUST00000191365.2	LN:696
@SQ	SN:ENSMUST00000190545.2	LN:615
@SQ	SN:ENSMUST00000355652.1	LN:1236
@SQ	SN:ENSMUST00000186497.2	LN:696
@SQ	SN:ENSMUST00000177666.3	LN:1225
@SQ	SN:ENSMUST00000188667.2	LN:1499
@SQ	SN:ENSMUST00000186357.2	LN:2167
@SQ	SN:ENSMUST00000188221.2	LN:615
@SQ	SN:ENSMUST00000277888.1	LN:1230
@SQ	SN:ENSMUST00000191308.2	LN:696
@SQ	SN:ENSMUST00000281808.1	LN:1228
@SQ	SN:ENSMUST00000190360.2	LN:696
@SQ	SN:ENSMUST00000189399.2	LN:1499
@SQ	SN:ENSMUST00000189554.2	LN:2165
@SQ	SN:ENSMUST00000187925.2	LN:696
@SQ	SN:ENSMUST00000185240.2	LN:923
@SQ	SN:ENSMUST00000280888.1	LN:393
@SQ	SN:ENSMUST00000187087.2	LN:1498
@SQ	SN:ENSMUST00000186918.2	LN:2167
@SQ	SN:ENSMUST00000306866.1	LN:1390
@SQ	SN:ENSMUST00000189913.2	LN:696
@SQ	SN:ENSMUST00000180966.2	LN:1002
@SQ	SN:ENSMUST00000191282.2	LN:615
@SQ	SN:ENSMUST00000270764.1	LN:1230
@SQ	SN:ENSMUST00000189993.2	LN:693
@SQ	SN:ENSMUST00000300628.1	LN:1250
@SQ	SN:ENSMUST00000187354.2	LN:693
@SQ	SN:ENSMUST00000266989.1	LN:998
@SQ	SN:ENSMUST00000180177.3	LN:664
@SQ	SN:ENSMUST00000296086.1	LN:271
@SQ	SN:ENSMUST00000185322.7	LN:622
@SQ	SN:ENSMUST00000187228.2	LN:172
@SQ	SN:ENSMUST00000185625.7	LN:537
@SQ	SN:ENSMUST00000344128.1	LN:1221
@SQ	SN:ENSMUST00000189854.2	LN:693
@SQ	SN:ENSMUST00000186801.2	LN:1498
@SQ	SN:ENSMUST00000189151.2	LN:486
@SQ	SN:ENSMUST00000186449.7	LN:537
@SQ	SN:ENSMUST00000189459.2	LN:174
@SQ	SN:ENSMUST00000187045.2	LN:174
@SQ	SN:ENSMUST00000364987.1	LN:347
@SQ	SN:ENSMUST00000259321.1	LN:843
@SQ	SN:ENSMUST00000259322.1	LN:924
@SQ	SN:ENSMUST00000189319.2	LN:664
@SQ	SN:ENSMUST00000341469.1	LN:1226
@SQ	SN:ENSMUST00000186936.2	LN:695
@SQ	SN:ENSMUST00000186223.2	LN:437
@SQ	SN:ENSMUST00000194882.2	LN:2975
@SQ	SN:ENSMUST00000191443.7	LN:923
@SQ	SN:ENSMUST00000249292.1	LN:803
@SQ	SN:ENSMUST00000275294.1	LN:356
@SQ	SN:ENSMUST00000191241.2	LN:253
@SQ	SN:ENSMUST00000188659.7	LN:621
@SQ	SN:ENSMUST00000178332.3	LN:3241
@SQ	SN:ENSMUST00000185537.2	LN:174
@SQ	SN:ENSMUST00000178865.2	LN:498
@SQ	SN:ENSMUST00000189058.7	LN:622
@SQ	SN:ENSMUST00000249344.1	LN:3241
@SQ	SN:ENSMUST00000190577.2	LN:174
@SQ	SN:ENSMUST00000178452.2	LN:498
@SQ	SN:ENSMUST00000190129.2	LN:537
@SQ	SN:ENSMUST00000189283.2	LN:567
@SQ	SN:ENSMUST00000185889.7	LN:622
@SQ	SN:ENSMUST00000249342.1	LN:6539
@SQ	SN:ENSMUST00000330459.1	LN:1309
@SQ	SN:ENSMUST00000190779.2	LN:696
@SQ	SN:ENSMUST00020181908.1	LN:110
@SQ	SN:ENSMUST00020182429.1	LN:110
@SQ	SN:ENSMUST00000186236.2	LN:1499
@SQ	SN:ENSMUST00000188556.7	LN:621
@SQ	SN:ENSMUST00000177579.3	LN:6538
@SQ	SN:ENSMUST00000190909.2	LN:1344
@SQ	SN:ENSMUST00000178528.2	LN:699
@SQ	SN:ENSMUST00000324169.1	LN:1040
@SQ	SN:ENSMUST00000185870.2	LN:696
@SQ	SN:ENSMUST00000189076.2	LN:665
@SQ	SN:ENSMUST00000305105.1	LN:370
@SQ	SN:ENSMUST00000187664.2	LN:666
@SQ	SN:ENSMUST00000188886.2	LN:697
@SQ	SN:ENSMUST00000351619.1	LN:1312
@SQ	SN:ENSMUST00000187928.2	LN:696
@SQ	SN:ENSMUST00000190144.2	LN:2162
@SQ	SN:ENSMUST00000178559.3	LN:6536
@SQ	SN:ENSMUST00000187385.2	LN:620
@SQ	SN:ENSMUST00000191542.7	LN:621
@SQ	SN:ENSMUST00000180058.3	LN:664
@SQ	SN:ENSMUST00000256847.1	LN:614
@SQ	SN:ENSMUST00000313819.1	LN:352
@SQ	SN:ENSMUST00000249345.1	LN:3232
@SQ	SN:ENSMUST00000190714.6	LN:537
@SQ	SN:ENSMUST00000189671.2	LN:559
@SQ	SN:ENSMUST00000350671.1	LN:1123
@SQ	SN:ENSMUST00000191592.2	LN:696
@SQ	SN:ENSMUST00000249343.1	LN:3243
@SQ	SN:ENSMUST00000186153.2	LN:1498
@SQ	SN:ENSMUST00000188814.2	LN:1498
@SQ	SN:ENSMUST00000189475.2	LN:1494
@SQ	SN:ENSMUST00000190453.2	LN:932
@SQ	SN:ENSMUST00000375175.1	LN:271
@SQ	SN:ENSMUST00000375176.1	LN:317
@SQ	SN:ENSMUST00000190371.2	LN:696
@SQ	SN:ENSMUST00000189117.2	LN:174
@SQ	SN:ENSMUST00000185976.2	LN:174
@SQ	SN:ENSMUST00000300598.1	LN:938
@SQ	SN:ENSMUST00000300599.1	LN:613
@SQ	SN:ENSMUST00000190655.2	LN:664
@SQ	SN:ENSMUST00000191564.2	LN:166
@SQ	SN:ENSMUST00000185236.2	LN:1497
@SQ	SN:ENSMUST00000191136.2	LN:1493
@SQ	SN:ENSMUST00000190977.2	LN:666
@SQ	SN:ENSMUST00000286532.1	LN:372
@SQ	SN:ENSMUST00000271613.1	LN:596
@SQ	SN:ENSMUST00000332843.1	LN:1237
@SQ	SN:ENSMUST00000190270.2	LN:693
@SQ	SN:ENSMUST00000187762.2	LN:1498
@SQ	SN:ENSMUST00000324269.1	LN:1231
@SQ	SN:ENSMUST00000187736.7	LN:537
@SQ	SN:ENSMUST00000185500.2	LN:174
@SQ	SN:ENSMUST00000188196.7	LN:622
@SQ	SN:ENSMUST00000320231.1	LN:392
@SQ	SN:ENSMUST00000352138.1	LN:849
@SQ	SN:ENSMUST00000179551.3	LN:934
@SQ	SN:ENSMUST00000185603.2	LN:1499
@SQ	SN:ENSMUST00000186248.2	LN:1493
@SQ	SN:ENSMUST00000188917.7	LN:933
@SQ	SN:ENSMUST00000249300.1	LN:813
@SQ	SN:ENSMUST00000331110.1	LN:312
@SQ	SN:ENSMUST00000187350.2	LN:174
@SQ	SN:ENSMUST00000187889.2	LN:484
@SQ	SN:ENSMUST00000186564.7	LN:536
@SQ	SN:ENSMUST00000185615.2	LN:563
@SQ	SN:ENSMUST00000305439.1	LN:1236
@SQ	SN:ENSMUST00000187547.2	LN:696
@SQ	SN:ENSMUST00000186065.2	LN:294
@SQ	SN:ENSMUST00000187152.2	LN:1156
@SQ	SN:ENSMUST00000179570.3	LN:696
@SQ	SN:ENSMUST00000189947.2	LN:1497
@SQ	SN:ENSMUST00000191277.2	LN:1498
@SQ	SN:ENSMUST00000254233.1	LN:1238
@SQ	SN:ENSMUST00000189508.2	LN:696
@SQ	SN:ENSMUST00000190542.2	LN:1497
@SQ	SN:ENSMUST00000342882.1	LN:1251
@SQ	SN:ENSMUST00000191319.2	LN:696
@SQ	SN:ENSMUST00000190023.2	LN:484
@SQ	SN:ENSMUST00000191406.2	LN:174
@SQ	SN:ENSMUST00000190590.2	LN:618
@SQ	SN:ENSMUST00000189757.2	LN:484
@SQ	SN:ENSMUST00000187800.2	LN:174
@SQ	SN:ENSMUST00000190521.7	LN:622
@SQ	SN:ENSMUST00000346560.1	LN:944
@SQ	SN:ENSMUST00000185563.2	LN:664
@SQ	SN:ENSMUST00000188651.2	LN:650
@SQ	SN:ENSMUST00000357133.1	LN:331
@SQ	SN:ENSMUST00000343123.1	LN:567
@SQ	SN:ENSMUST00000343131.1	LN:539
@SQ	SN:ENSMUST00000343125.1	LN:620
@SQ	SN:ENSMUST00000188795.2	LN:666
@SQ	SN:ENSMUST00000191146.2	LN:1493
@SQ	SN:ENSMUST00000191354.2	LN:1497
@SQ	SN:ENSMUST00000191470.2	LN:664
@SQ	SN:ENSMUST00000190384.2	LN:615
@SQ	SN:ENSMUST00000262928.1	LN:1245
@SQ	SN:ENSMUST00000189954.2	LN:693
@SQ	SN:ENSMUST00000186332.6	LN:622
@SQ	SN:ENSMUST00000186199.2	LN:174
@SQ	SN:ENSMUST00000189703.2	LN:484
@SQ	SN:ENSMUST00000189125.2	LN:618
@SQ	SN:ENSMUST00000188638.2	LN:174
@SQ	SN:ENSMUST00000186629.2	LN:484
@SQ	SN:ENSMUST00000298432.1	LN:1230
@SQ	SN:ENSMUST00000187297.2	LN:696
@SQ	SN:ENSMUST00000186615.7	LN:537
@SQ	SN:ENSMUST00000186714.2	LN:484
@SQ	SN:ENSMUST00000189532.2	LN:174
@SQ	SN:ENSMUST00000188821.7	LN:622
@SQ	SN:ENSMUST00000189175.2	LN:484
@SQ	SN:ENSMUST00000187964.2	LN:174
@SQ	SN:ENSMUST00000258986.1	LN:297
@SQ	SN:ENSMUST00000188881.7	LN:932
@SQ	SN:ENSMUST00000249301.1	LN:812
@SQ	SN:ENSMUST00000187933.2	LN:1493
@SQ	SN:ENSMUST00000186104.2	LN:1498
@SQ	SN:ENSMUST00000334836.1	LN:845
@SQ	SN:ENSMUST00000238208.2	LN:419
@SQ	SN:ENSMUST00000377548.1	LN:450
@SQ	SN:ENSMUST00000190660.7	LN:1494
@SQ	SN:ENSMUST00000186581.2	LN:174
@SQ	SN:ENSMUST00000187476.2	LN:499
@SQ	SN:ENSMUST00000188043.2	LN:696
@SQ	SN:ENSMUST00000189600.2	LN:537
@SQ	SN:ENSMUST00000187412.2	LN:484
@SQ	SN:ENSMUST00000191217.2	LN:174
@SQ	SN:ENSMUST00000354706.1	LN:305
@SQ	SN:ENSMUST00000189765.2	LN:931
@SQ	SN:ENSMUST00000249291.1	LN:811
@SQ	SN:ENSMUST00000188778.2	LN:1493
@SQ	SN:ENSMUST00000187804.2	LN:1498
@SQ	SN:ENSMUST00000186484.2	LN:930
@SQ	SN:ENSMUST00000265046.1	LN:842
@SQ	SN:ENSMUST00000312837.1	LN:1244
@SQ	SN:ENSMUST00000186689.2	LN:693
@SQ	SN:ENSMUST00000270759.1	LN:1242
@SQ	SN:ENSMUST00000189900.2	LN:693
@SQ	SN:ENSMUST00000296084.1	LN:622
@SQ	SN:ENSMUST00000189863.2	LN:615
@SQ	SN:ENSMUST00000190832.2	LN:698
@SQ	SN:ENSMUST00000348278.1	LN:373
@SQ	SN:ENSMUST00000188541.2	LN:1499
@SQ	SN:ENSMUST00000185924.2	LN:923
@SQ	SN:ENSMUST00000249287.1	LN:803
@SQ	SN:ENSMUST00000189287.2	LN:696
@SQ	SN:ENSMUST00000188340.2	LN:315
@SQ	SN:ENSMUST00000190994.2	LN:1500
@SQ	SN:ENSMUST00000376410.1	LN:1148
@SQ	SN:ENSMUST00000186571.2	LN:696
@SQ	SN:ENSMUST00000191020.2	LN:378
@SQ	SN:ENSMUST00000291669.1	LN:339
@SQ	SN:ENSMUST00000188669.2	LN:615
@SQ	SN:ENSMUST00000190087.2	LN:696
@SQ	SN:ENSMUST00000188071.2	LN:2167
@SQ	SN:ENSMUST00000189943.7	LN:1499
@SQ	SN:ENSMUST00000189354.7	LN:922
@SQ	SN:ENSMUST00000178556.3	LN:802
@SQ	SN:ENSMUST00000249174.1	LN:9442
@SQ	SN:ENSMUST00000249175.1	LN:11122
@SQ	SN:ENSMUST00000187430.2	LN:696
@SQ	SN:ENSMUST00000188748.2	LN:315
@SQ	SN:ENSMUST00000187387.2	LN:2166
@SQ	SN:ENSMUST00000249176.1	LN:6547
@SQ	SN:ENSMUST00000185586.2	LN:1500
@SQ	SN:ENSMUST00000297142.1	LN:1239
@SQ	SN:ENSMUST00000191348.2	LN:693
@SQ	SN:ENSMUST00000325448.1	LN:1208
@SQ	SN:ENSMUST00000188455.2	LN:696
@SQ	SN:ENSMUST00000187134.2	LN:615
@SQ	SN:ENSMUST00000186743.2	LN:480
@SQ	SN:ENSMUST00000249177.1	LN:7705
@SQ	SN:ENSMUST00000186013.2	LN:1499
@SQ	SN:ENSMUST00000262034.1	LN:310
@SQ	SN:ENSMUST00000249299.1	LN:770
@SQ	SN:ENSMUST00000187033.3	LN:880
@SQ	SN:ENSMUST00000186191.2	LN:687
@SQ	SN:ENSMUST00000185544.2	LN:315
@SQ	SN:ENSMUST00000187580.7	LN:1497
@SQ	SN:ENSMUST00000331979.1	LN:1242
@SQ	SN:ENSMUST00000187276.2	LN:696
@SQ	SN:ENSMUST00000335361.1	LN:1240
@SQ	SN:ENSMUST00000186397.2	LN:693
@SQ	SN:ENSMUST00000187611.2	LN:615
@SQ	SN:ENSMUST00000186111.2	LN:696
@SQ	SN:ENSMUST00000190374.2	LN:1498
@SQ	SN:ENSMUST00000185245.2	LN:922
@SQ	SN:ENSMUST00000189973.2	LN:696
@SQ	SN:ENSMUST00000186908.2	LN:315
@SQ	SN:ENSMUST00000189963.2	LN:1500
@SQ	SN:ENSMUST00000286219.1	LN:1244
@SQ	SN:ENSMUST00000185749.2	LN:696
@SQ	SN:ENSMUST00000263114.1	LN:1239
@SQ	SN:ENSMUST00000188597.2	LN:696
@SQ	SN:ENSMUST00000328633.1	LN:357
@SQ	SN:ENSMUST00000185235.2	LN:615
@SQ	SN:ENSMUST00000366270.1	LN:402
@SQ	SN:ENSMUST00000366271.1	LN:1103
@SQ	SN:ENSMUST00000191571.2	LN:696
@SQ	SN:ENSMUST00000186727.7	LN:1499
@SQ	SN:ENSMUST00000185327.7	LN:925
@SQ	SN:ENSMUST00000188060.2	LN:696
@SQ	SN:ENSMUST00000187200.2	LN:2166
@SQ	SN:ENSMUST00000190347.7	LN:1499
@SQ	SN:ENSMUST00000263074.1	LN:1229
@SQ	SN:ENSMUST00000186946.2	LN:693
@SQ	SN:ENSMUST00000191411.2	LN:397
@SQ	SN:ENSMUST00000191276.2	LN:345
@SQ	SN:ENSMUST00000189948.2	LN:2168
@SQ	SN:ENSMUST00000187576.7	LN:1500
@SQ	SN:ENSMUST00000271598.1	LN:1228
@SQ	SN:ENSMUST00000189705.2	LN:696
@SQ	SN:ENSMUST00000348776.1	LN:1234
@SQ	SN:ENSMUST00000188391.2	LN:693
@SQ	SN:ENSMUST00000188946.2	LN:356
@SQ	SN:ENSMUST00000186187.2	LN:615
@SQ	SN:ENSMUST00000191176.2	LN:696
@SQ	SN:ENSMUST00000187780.2	LN:2165
@SQ	SN:ENSMUST00000188701.7	LN:1499
@SQ	SN:ENSMUST00000187477.2	LN:922
@SQ	SN:ENSMUST00000249277.1	LN:700
@SQ	SN:ENSMUST00000187805.2	LN:696
@SQ	SN:ENSMUST00000188447.2	LN:2167
@SQ	SN:ENSMUST00000188826.7	LN:1500
@SQ	SN:ENSMUST00000334830.1	LN:1233
@SQ	SN:ENSMUST00000190467.2	LN:696
@SQ	SN:ENSMUST00000189835.2	LN:615
@SQ	SN:ENSMUST00000311863.1	LN:1098
@SQ	SN:ENSMUST00000190745.2	LN:696
@SQ	SN:ENSMUST00000190236.2	LN:2166
@SQ	SN:ENSMUST00000186808.2	LN:315
@SQ	SN:ENSMUST00000187480.2	LN:696
@SQ	SN:ENSMUST00000288640.1	LN:1015
@SQ	SN:ENSMUST00000190009.2	LN:319
@SQ	SN:ENSMUST00000188434.7	LN:1499
@SQ	SN:ENSMUST00000293087.1	LN:1228
@SQ	SN:ENSMUST00000187380.2	LN:696
@SQ	SN:ENSMUST00000186257.2	LN:615
@SQ	SN:ENSMUST00000187212.2	LN:696
@SQ	SN:ENSMUST00000188159.7	LN:1499
@SQ	SN:ENSMUST00000178673.3	LN:853
@SQ	SN:ENSMUST00000191553.7	LN:923
@SQ	SN:ENSMUST00000188104.2	LN:696
@SQ	SN:ENSMUST00000188683.2	LN:315
@SQ	SN:ENSMUST00000189632.2	LN:2167
@SQ	SN:ENSMUST00000187597.7	LN:1498
@SQ	SN:ENSMUST00000301407.1	LN:1244
@SQ	SN:ENSMUST00000185646.2	LN:696
@SQ	SN:ENSMUST00000345545.1	LN:1231
@SQ	SN:ENSMUST00000185958.2	LN:696
@SQ	SN:ENSMUST00000189360.2	LN:356
@SQ	SN:ENSMUST00000185828.2	LN:1120
@SQ	SN:ENSMUST00000185657.2	LN:615
@SQ	SN:ENSMUST00000362567.1	LN:1103
@SQ	SN:ENSMUST00000190361.2	LN:696
@SQ	SN:ENSMUST00000188311.7	LN:1499
@SQ	SN:ENSMUST00000299637.1	LN:1239
@SQ	SN:ENSMUST00000191214.2	LN:693
@SQ	SN:ENSMUST00000187856.2	LN:1223
@SQ	SN:ENSMUST00000179137.2	LN:684
@SQ	SN:ENSMUST00000191372.2	LN:368
@SQ	SN:ENSMUST00000191480.2	LN:615
@SQ	SN:ENSMUST00000328366.1	LN:1120
@SQ	SN:ENSMUST00000189760.2	LN:696
@SQ	SN:ENSMUST00000189869.2	LN:2167
@SQ	SN:ENSMUST00000186074.7	LN:1498
@SQ	SN:ENSMUST00000330333.1	LN:1224
@SQ	SN:ENSMUST00000189647.2	LN:696
@SQ	SN:ENSMUST00000300532.1	LN:1240
@SQ	SN:ENSMUST00000186067.2	LN:324
@SQ	SN:ENSMUST00000190042.2	LN:695
@SQ	SN:ENSMUST00000189002.2	LN:356
@SQ	SN:ENSMUST00000189700.2	LN:615
@SQ	SN:ENSMUST00000266848.1	LN:1097
@SQ	SN:ENSMUST00000189343.2	LN:696
@SQ	SN:ENSMUST00000186578.2	LN:923
@SQ	SN:ENSMUST00000185921.2	LN:696
@SQ	SN:ENSMUST00000189406.2	LN:315
@SQ	SN:ENSMUST00000188508.2	LN:2166
@SQ	SN:ENSMUST00000187775.7	LN:1157
@SQ	SN:ENSMUST00000189795.2	LN:695
@SQ	SN:ENSMUST00000258329.1	LN:1242
@SQ	SN:ENSMUST00000188765.2	LN:696
@SQ	SN:ENSMUST00000186505.2	LN:614
@SQ	SN:ENSMUST00000186593.2	LN:697
@SQ	SN:ENSMUST00000186921.7	LN:1499
@SQ	SN:ENSMUST00000190417.7	LN:1498
@SQ	SN:ENSMUST00000275363.1	LN:1248
@SQ	SN:ENSMUST00000190382.2	LN:696
@SQ	SN:ENSMUST00000278079.1	LN:1239
@SQ	SN:ENSMUST00000186393.2	LN:696
@SQ	SN:ENSMUST00000187734.2	LN:615
@SQ	SN:ENSMUST00000333981.1	LN:1102
@SQ	SN:ENSMUST00000186555.2	LN:695
@SQ	SN:ENSMUST00000191054.2	LN:2167
@SQ	SN:ENSMUST00000189215.7	LN:1500
@SQ	SN:ENSMUST00000266393.1	LN:280
@SQ	SN:ENSMUST00000322444.1	LN:368
@SQ	SN:ENSMUST00000179631.3	LN:546
@SQ	SN:ENSMUST00000187367.2	LN:696
@SQ	SN:ENSMUST00000188245.2	LN:370
@SQ	SN:ENSMUST00020183724.1	LN:108
@SQ	SN:ENSMUST00000277366.1	LN:1219
@SQ	SN:ENSMUST00000186168.2	LN:696
@SQ	SN:ENSMUST00000321377.1	LN:1262
@SQ	SN:ENSMUST00000186998.2	LN:696
@SQ	SN:ENSMUST00000191366.2	LN:615
@SQ	SN:ENSMUST00000337310.1	LN:1098
@SQ	SN:ENSMUST00000190738.2	LN:696
@SQ	SN:ENSMUST00000189344.8	LN:1503
@SQ	SN:ENSMUST00000187293.7	LN:922
@SQ	SN:ENSMUST00000189412.2	LN:696
@SQ	SN:ENSMUST00000190134.2	LN:375
@SQ	SN:ENSMUST00000188620.7	LN:1497
@SQ	SN:ENSMUST00000352550.1	LN:1244
@SQ	SN:ENSMUST00000185670.2	LN:696
@SQ	SN:ENSMUST00000258485.1	LN:1260
@SQ	SN:ENSMUST00000186881.2	LN:696
@SQ	SN:ENSMUST00000187443.2	LN:356
@SQ	SN:ENSMUST00000376749.1	LN:824
@SQ	SN:ENSMUST00000190904.2	LN:678
@SQ	SN:ENSMUST00000329811.1	LN:1110
@SQ	SN:ENSMUST00000186482.2	LN:570
@SQ	SN:ENSMUST00000186654.2	LN:2167
@SQ	SN:ENSMUST00000274149.1	LN:298
@SQ	SN:ENSMUST00000185713.7	LN:923
@SQ	SN:ENSMUST00000249289.1	LN:803
@SQ	SN:ENSMUST00000185825.2	LN:696
@SQ	SN:ENSMUST00000187778.2	LN:315
@SQ	SN:ENSMUST00000189989.2	LN:2166
@SQ	SN:ENSMUST00000189780.7	LN:1157
@SQ	SN:ENSMUST00000332400.1	LN:1221
@SQ	SN:ENSMUST00000190672.2	LN:695
@SQ	SN:ENSMUST00000274447.1	LN:1244
@SQ	SN:ENSMUST00000188010.2	LN:696
@SQ	SN:ENSMUST00000309335.1	LN:814
@SQ	SN:ENSMUST00000185934.2	LN:614
@SQ	SN:ENSMUST00000189177.2	LN:697
@SQ	SN:ENSMUST00000190437.2	LN:2169
@SQ	SN:ENSMUST00000187419.7	LN:1498
@SQ	SN:ENSMUST00000185941.7	LN:1157
@SQ	SN:ENSMUST00000336966.1	LN:1171
@SQ	SN:ENSMUST00000190752.2	LN:696
@SQ	SN:ENSMUST00000334939.1	LN:1243
@SQ	SN:ENSMUST00000187438.2	LN:696
@SQ	SN:ENSMUST00000187965.2	LN:615
@SQ	SN:ENSMUST00000356842.1	LN:1082
@SQ	SN:ENSMUST00000188867.2	LN:695
@SQ	SN:ENSMUST00000185442.2	LN:2167
@SQ	SN:ENSMUST00000186092.2	LN:2894
@SQ	SN:ENSMUST00000185862.2	LN:1501
@SQ	SN:ENSMUST00000300133.1	LN:280
@SQ	SN:ENSMUST00000279210.1	LN:839
@SQ	SN:ENSMUST00000279212.1	LN:575
@SQ	SN:ENSMUST00000178213.3	LN:664
@SQ	SN:ENSMUST00000191468.2	LN:696
@SQ	SN:ENSMUST00000249209.1	LN:6544
@SQ	SN:ENSMUST00000187204.2	LN:370
@SQ	SN:ENSMUST00000186400.2	LN:235
@SQ	SN:ENSMUST00000374359.1	LN:1254
@SQ	SN:ENSMUST00000189188.2	LN:696
@SQ	SN:ENSMUST00000187914.2	LN:397
@SQ	SN:ENSMUST00000185491.2	LN:615
@SQ	SN:ENSMUST00000381164.1	LN:1103
@SQ	SN:ENSMUST00000189453.2	LN:696
@SQ	SN:ENSMUST00000249210.1	LN:6547
@SQ	SN:ENSMUST00000186771.2	LN:1502
@SQ	SN:ENSMUST00000189109.7	LN:797
@SQ	SN:ENSMUST00000190292.2	LN:922
@SQ	SN:ENSMUST00000249211.1	LN:9442
@SQ	SN:ENSMUST00000249212.1	LN:10861
@SQ	SN:ENSMUST00000190669.2	LN:694
@SQ	SN:ENSMUST00000249213.1	LN:6163
@SQ	SN:ENSMUST00000186967.2	LN:456
@SQ	SN:ENSMUST00000186015.2	LN:1500
@SQ	SN:ENSMUST00000185623.2	LN:1230
@SQ	SN:ENSMUST00000190370.2	LN:694
@SQ	SN:ENSMUST00000178181.3	LN:1229
@SQ	SN:ENSMUST00000190408.2	LN:572
@SQ	SN:ENSMUST00000190106.2	LN:1346
@SQ	SN:ENSMUST00000186741.2	LN:570
@SQ	SN:ENSMUST00000249214.1	LN:9994
@SQ	SN:ENSMUST00000188951.2	LN:1501
@SQ	SN:ENSMUST00000373515.1	LN:298
@SQ	SN:ENSMUST00000190573.2	LN:923
@SQ	SN:ENSMUST00000249215.1	LN:9434
@SQ	SN:ENSMUST00000249216.1	LN:11149
@SQ	SN:ENSMUST00000187993.7	LN:621
@SQ	SN:ENSMUST00000189567.2	LN:1493
@SQ	SN:ENSMUST00000249217.1	LN:11170
@SQ	SN:ENSMUST00000249218.1	LN:9268
@SQ	SN:ENSMUST00000249208.1	LN:13938
@SQ	SN:ENSMUST00000191077.2	LN:174
@SQ	SN:ENSMUST00000189669.7	LN:935
@SQ	SN:ENSMUST00000188264.2	LN:696
@SQ	SN:ENSMUST00000249207.1	LN:13941
@SQ	SN:ENSMUST00000190880.2	LN:174
@SQ	SN:ENSMUST00000187043.8	LN:1503
@SQ	SN:ENSMUST00000249191.1	LN:16236
@SQ	SN:ENSMUST00000191481.3	LN:1503
@SQ	SN:ENSMUST00000314568.1	LN:842
@SQ	SN:ENSMUST00000179024.3	LN:930
@SQ	SN:ENSMUST00000249192.1	LN:9429
@SQ	SN:ENSMUST00000249193.1	LN:11125
@SQ	SN:ENSMUST00000190221.2	LN:1498
@SQ	SN:ENSMUST00000187201.7	LN:1489
@SQ	SN:ENSMUST00000249194.1	LN:11182
@SQ	SN:ENSMUST00000249195.1	LN:9394
@SQ	SN:ENSMUST00000190806.7	LN:931
@SQ	SN:ENSMUST00000249304.1	LN:811
@SQ	SN:ENSMUST00000279513.1	LN:322
@SQ	SN:ENSMUST00000249196.1	LN:13940
@SQ	SN:ENSMUST00000189224.2	LN:174
@SQ	SN:ENSMUST00000187174.7	LN:622
@SQ	SN:ENSMUST00000249197.1	LN:13935
@SQ	SN:ENSMUST00000189495.2	LN:173
@SQ	SN:ENSMUST00000190424.7	LN:1497
@SQ	SN:ENSMUST00000249199.1	LN:13909
@SQ	SN:ENSMUST00000186550.2	LN:174
@SQ	SN:ENSMUST00000186521.2	LN:537
@SQ	SN:ENSMUST00000354673.1	LN:341
@SQ	SN:ENSMUST00000312231.1	LN:581
@SQ	SN:ENSMUST00000312237.1	LN:545
@SQ	SN:ENSMUST00000179336.3	LN:819
@SQ	SN:ENSMUST00000312234.1	LN:613
@SQ	SN:ENSMUST00000249200.1	LN:9445
@SQ	SN:ENSMUST00000249201.1	LN:11152
@SQ	SN:ENSMUST00000187118.2	LN:1038
@SQ	SN:ENSMUST00000189485.2	LN:1498
@SQ	SN:ENSMUST00000249202.1	LN:11167
@SQ	SN:ENSMUST00000249203.1	LN:9436
@SQ	SN:ENSMUST00000191322.2	LN:931
@SQ	SN:ENSMUST00000191015.7	LN:618
@SQ	SN:ENSMUST00000249204.1	LN:13936
@SQ	SN:ENSMUST00000190688.2	LN:174
@SQ	SN:ENSMUST00000191588.7	LN:622
@SQ	SN:ENSMUST00000187408.2	LN:174
@SQ	SN:ENSMUST00000190137.2	LN:694
@SQ	SN:ENSMUST00000185350.2	LN:959
@SQ	SN:ENSMUST00000186686.2	LN:173
@SQ	SN:ENSMUST00000278273.1	LN:320
@SQ	SN:ENSMUST00000189333.7	LN:927
@SQ	SN:ENSMUST00000249303.1	LN:811
@SQ	SN:ENSMUST00000191561.2	LN:1493
@SQ	SN:ENSMUST00000189645.7	LN:621
@SQ	SN:ENSMUST00000290291.1	LN:845
@SQ	SN:ENSMUST00000177626.3	LN:628
@SQ	SN:ENSMUST00000190325.7	LN:622
@SQ	SN:ENSMUST00000187441.2	LN:174
@SQ	SN:ENSMUST00000187203.7	LN:1494
@SQ	SN:ENSMUST00000191165.2	LN:174
@SQ	SN:ENSMUST00000190310.2	LN:696
@SQ	SN:ENSMUST00000296948.1	LN:312
@SQ	SN:ENSMUST00000188244.2	LN:931
@SQ	SN:ENSMUST00000249290.1	LN:811
@SQ	SN:ENSMUST00000190931.2	LN:1493
@SQ	SN:ENSMUST00000187384.2	LN:1498
@SQ	SN:ENSMUST00000189668.2	LN:818
@SQ	SN:ENSMUST00000301958.1	LN:842
@SQ	SN:ENSMUST00000344920.1	LN:1249
@SQ	SN:ENSMUST00000186439.2	LN:691
@SQ	SN:ENSMUST00000310989.1	LN:1241
@SQ	SN:ENSMUST00000190112.2	LN:691
@SQ	SN:ENSMUST00000191382.2	LN:544
@SQ	SN:ENSMUST00000188365.2	LN:613
@SQ	SN:ENSMUST00000190823.2	LN:697
@SQ	SN:ENSMUST00000360211.1	LN:373
@SQ	SN:ENSMUST00000189321.2	LN:827
@SQ	SN:ENSMUST00000187355.7	LN:1495
@SQ	SN:ENSMUST00000189455.2	LN:919
@SQ	SN:ENSMUST00000249286.1	LN:803
@SQ	SN:ENSMUST00000189263.2	LN:694
@SQ	SN:ENSMUST00000185846.2	LN:313
@SQ	SN:ENSMUST00000191490.2	LN:2168
@SQ	SN:ENSMUST00000187887.2	LN:842
@SQ	SN:ENSMUST00000189689.2	LN:1500
@SQ	SN:ENSMUST00000190968.2	LN:1230
@SQ	SN:ENSMUST00000187186.2	LN:694
@SQ	SN:ENSMUST00000294580.1	LN:1242
@SQ	SN:ENSMUST00000188372.2	LN:696
@SQ	SN:ENSMUST00000186490.2	LN:615
@SQ	SN:ENSMUST00000189838.2	LN:694
@SQ	SN:ENSMUST00000189502.7	LN:1495
@SQ	SN:ENSMUST00000186938.7	LN:922
@SQ	SN:ENSMUST00000178115.3	LN:802
@SQ	SN:ENSMUST00000186815.2	LN:694
@SQ	SN:ENSMUST00000189092.2	LN:313
@SQ	SN:ENSMUST00000179949.3	LN:1231
@SQ	SN:ENSMUST00000268650.1	LN:1208
@SQ	SN:ENSMUST00000185640.2	LN:694
@SQ	SN:ENSMUST00000322473.1	LN:358
@SQ	SN:ENSMUST00000188415.7	LN:655
@SQ	SN:ENSMUST00000189206.2	LN:543
@SQ	SN:ENSMUST00000190062.2	LN:615
@SQ	SN:ENSMUST00000187012.2	LN:694
@SQ	SN:ENSMUST00000187258.2	LN:1499
@SQ	SN:ENSMUST00000250729.1	LN:314
@SQ	SN:ENSMUST00000253522.1	LN:1014
@SQ	SN:ENSMUST00000191171.2	LN:678
@SQ	SN:ENSMUST00000188878.2	LN:694
@SQ	SN:ENSMUST00000188860.2	LN:313
@SQ	SN:ENSMUST00000188176.2	LN:457
@SQ	SN:ENSMUST00000189569.2	LN:1497
@SQ	SN:ENSMUST00000310043.1	LN:1237
@SQ	SN:ENSMUST00000190506.2	LN:694
@SQ	SN:ENSMUST00000280042.1	LN:1240
@SQ	SN:ENSMUST00000188297.2	LN:691
@SQ	SN:ENSMUST00000186991.2	LN:615
@SQ	SN:ENSMUST00000187261.2	LN:694
@SQ	SN:ENSMUST00000185843.2	LN:1498
@SQ	SN:ENSMUST00000187768.2	LN:918
@SQ	SN:ENSMUST00000188062.2	LN:694
@SQ	SN:ENSMUST00000190978.2	LN:313
@SQ	SN:ENSMUST00000366514.1	LN:1132
@SQ	SN:ENSMUST00000190775.2	LN:694
@SQ	SN:ENSMUST00000329660.1	LN:1097
@SQ	SN:ENSMUST00000186508.2	LN:694
@SQ	SN:ENSMUST00000185339.2	LN:457
@SQ	SN:ENSMUST00000185900.2	LN:1499
@SQ	SN:ENSMUST00000368401.1	LN:840
@SQ	SN:ENSMUST00000190192.2	LN:654
@SQ	SN:ENSMUST00000186032.2	LN:694
@SQ	SN:ENSMUST00000186468.2	LN:315
@SQ	SN:ENSMUST00000188079.2	LN:1499
@SQ	SN:ENSMUST00000303674.1	LN:1244
@SQ	SN:ENSMUST00000188086.2	LN:691
@SQ	SN:ENSMUST00000189510.2	LN:615
@SQ	SN:ENSMUST00000191534.2	LN:315
@SQ	SN:ENSMUST00000187206.2	LN:1500
@SQ	SN:ENSMUST00000300898.1	LN:1224
@SQ	SN:ENSMUST00000191028.2	LN:696
@SQ	SN:ENSMUST00000369501.1	LN:1240
@SQ	SN:ENSMUST00000185201.2	LN:693
@SQ	SN:ENSMUST00000190185.7	LN:1104
@SQ	SN:ENSMUST00000191148.2	LN:543
@SQ	SN:ENSMUST00000190018.2	LN:615
@SQ	SN:ENSMUST00000188316.2	LN:696
@SQ	SN:ENSMUST00000190914.2	LN:2165
@SQ	SN:ENSMUST00000188697.2	LN:1499
@SQ	SN:ENSMUST00000186004.2	LN:922
@SQ	SN:ENSMUST00000186396.2	LN:694
@SQ	SN:ENSMUST00000188103.2	LN:313
@SQ	SN:ENSMUST00000188457.2	LN:1500
@SQ	SN:ENSMUST00000186650.2	LN:616
@SQ	SN:ENSMUST00000369744.1	LN:1239
@SQ	SN:ENSMUST00000188265.2	LN:652
@SQ	SN:ENSMUST00000186071.2	LN:712
@SQ	SN:ENSMUST00000187971.2	LN:615
@SQ	SN:ENSMUST00000250537.1	LN:1104
@SQ	SN:ENSMUST00000187451.2	LN:696
@SQ	SN:ENSMUST00000189207.2	LN:2166
@SQ	SN:ENSMUST00000189681.2	LN:315
@SQ	SN:ENSMUST00000187101.2	LN:694
@SQ	SN:ENSMUST00000309543.1	LN:1117
@SQ	SN:ENSMUST00000180048.3	LN:673
@SQ	SN:ENSMUST00000186910.2	LN:1230
@SQ	SN:ENSMUST00000177663.2	LN:684
@SQ	SN:ENSMUST00000189255.7	LN:1581
@SQ	SN:ENSMUST00000191219.2	LN:615
@SQ	SN:ENSMUST00000187722.2	LN:696
@SQ	SN:ENSMUST00000188224.2	LN:1499
@SQ	SN:ENSMUST00000190282.7	LN:836
@SQ	SN:ENSMUST00000185550.7	LN:923
@SQ	SN:ENSMUST00000178198.2	LN:567
@SQ	SN:ENSMUST00000187373.2	LN:696
@SQ	SN:ENSMUST00000186091.2	LN:315
@SQ	SN:ENSMUST00000189366.2	LN:2167
@SQ	SN:ENSMUST00000190181.2	LN:1498
@SQ	SN:ENSMUST00000300968.1	LN:1219
@SQ	SN:ENSMUST00000191049.2	LN:658
@SQ	SN:ENSMUST00000349803.1	LN:1240
@SQ	SN:ENSMUST00000190359.2	LN:696
@SQ	SN:ENSMUST00000186478.7	LN:1136
@SQ	SN:ENSMUST00000185225.7	LN:1104
@SQ	SN:ENSMUST00000189070.7	LN:302
@SQ	SN:ENSMUST00000187593.7	LN:655
@SQ	SN:ENSMUST00000191130.2	LN:542
@SQ	SN:ENSMUST00000189745.2	LN:615
@SQ	SN:ENSMUST00000301649.1	LN:1112
@SQ	SN:ENSMUST00000189997.2	LN:696
@SQ	SN:ENSMUST00000188690.2	LN:2166
@SQ	SN:ENSMUST00000186847.2	LN:1499
@SQ	SN:ENSMUST00000304897.1	LN:1245
@SQ	SN:ENSMUST00000187070.2	LN:693
@SQ	SN:ENSMUST00000189800.7	LN:1104
@SQ	SN:ENSMUST00000188388.7	LN:543
@SQ	SN:ENSMUST00000191432.2	LN:615
@SQ	SN:ENSMUST00000188117.2	LN:696
@SQ	SN:ENSMUST00000186250.2	LN:2167
@SQ	SN:ENSMUST00000191478.2	LN:416
@SQ	SN:ENSMUST00000191344.2	LN:1158
@SQ	SN:ENSMUST00000355029.1	LN:1097
@SQ	SN:ENSMUST00000191163.2	LN:696
@SQ	SN:ENSMUST00000185892.7	LN:1161
@SQ	SN:ENSMUST00000189603.2	LN:615
@SQ	SN:ENSMUST00000287168.1	LN:1239
@SQ	SN:ENSMUST00000188487.2	LN:695
@SQ	SN:ENSMUST00000188723.2	LN:315
@SQ	SN:ENSMUST00000186305.2	LN:2166
@SQ	SN:ENSMUST00000185898.2	LN:416
@SQ	SN:ENSMUST00000190168.2	LN:1497
@SQ	SN:ENSMUST00000185382.2	LN:695
@SQ	SN:ENSMUST00000188011.2	LN:1224
@SQ	SN:ENSMUST00000178761.2	LN:684
@SQ	SN:ENSMUST00000190434.2	LN:453
@SQ	SN:ENSMUST00000187886.7	LN:1600
@SQ	SN:ENSMUST00000188477.2	LN:543
@SQ	SN:ENSMUST00000189599.2	LN:614
@SQ	SN:ENSMUST00000186177.2	LN:697
@SQ	SN:ENSMUST00000281468.1	LN:1151
@SQ	SN:ENSMUST00000188301.2	LN:696
@SQ	SN:ENSMUST00000190565.2	LN:1216
@SQ	SN:ENSMUST00000179136.2	LN:684
@SQ	SN:ENSMUST00000190932.7	LN:1600
@SQ	SN:ENSMUST00000187132.2	LN:543
@SQ	SN:ENSMUST00000185444.2	LN:614
@SQ	SN:ENSMUST00000188220.2	LN:697
@SQ	SN:ENSMUST00000288446.1	LN:350
@SQ	SN:ENSMUST00000189214.2	LN:416
@SQ	SN:ENSMUST00000189627.2	LN:1498
@SQ	SN:ENSMUST00000318188.1	LN:1238
@SQ	SN:ENSMUST00000186429.2	LN:696
@SQ	SN:ENSMUST00000299816.1	LN:1235
@SQ	SN:ENSMUST00000191466.2	LN:696
@SQ	SN:ENSMUST00000190523.7	LN:737
@SQ	SN:ENSMUST00000191172.2	LN:543
@SQ	SN:ENSMUST00000186217.2	LN:615
@SQ	SN:ENSMUST00000187056.2	LN:696
@SQ	SN:ENSMUST00000263877.1	LN:366
@SQ	SN:ENSMUST00000187224.2	LN:1499
@SQ	SN:ENSMUST00000190335.2	LN:2166
@SQ	SN:ENSMUST00000191065.2	LN:315
@SQ	SN:ENSMUST00000188877.2	LN:696
@SQ	SN:ENSMUST00000262113.1	LN:824
@SQ	SN:ENSMUST00000262112.1	LN:937
@SQ	SN:ENSMUST00000178356.3	LN:663
@SQ	SN:ENSMUST00000185207.2	LN:448
@SQ	SN:ENSMUST00000191270.2	LN:1498
@SQ	SN:ENSMUST00000188149.2	LN:2169
@SQ	SN:ENSMUST00000187221.2	LN:315
@SQ	SN:ENSMUST00000188467.2	LN:696
@SQ	SN:ENSMUST00000188375.2	LN:580
@SQ	SN:ENSMUST00000361940.1	LN:688
@SQ	SN:ENSMUST00000191419.2	LN:1136
@SQ	SN:ENSMUST00000191168.7	LN:543
@SQ	SN:ENSMUST00000190846.2	LN:615
@SQ	SN:ENSMUST00000349519.1	LN:1243
@SQ	SN:ENSMUST00000188405.2	LN:696
@SQ	SN:ENSMUST00000378155.1	LN:1227
@SQ	SN:ENSMUST00000187518.2	LN:693
@SQ	SN:ENSMUST00000185620.2	LN:1499
@SQ	SN:ENSMUST00000185631.2	LN:2166
@SQ	SN:ENSMUST00000186781.2	LN:315
@SQ	SN:ENSMUST00000187063.2	LN:696
@SQ	SN:ENSMUST00000189084.7	LN:811
@SQ	SN:ENSMUST00000189422.7	LN:923
@SQ	SN:ENSMUST00000180329.2	LN:567
@SQ	SN:ENSMUST00000189657.2	LN:1497
@SQ	SN:ENSMUST00000187820.2	LN:2168
@SQ	SN:ENSMUST00000189917.2	LN:696
@SQ	SN:ENSMUST00000186675.2	LN:615
@SQ	SN:ENSMUST00000312335.1	LN:1244
@SQ	SN:ENSMUST00000186909.2	LN:693
@SQ	SN:ENSMUST00000187846.2	LN:1225
@SQ	SN:ENSMUST00000177765.2	LN:684
@SQ	SN:ENSMUST00000186407.2	LN:1500
@SQ	SN:ENSMUST00000190887.2	LN:2166
@SQ	SN:ENSMUST00000187996.2	LN:313
@SQ	SN:ENSMUST00000188862.2	LN:696
@SQ	SN:ENSMUST00000191123.2	LN:923
@SQ	SN:ENSMUST00000190867.2	LN:1485
@SQ	SN:ENSMUST00000188383.2	LN:694
@SQ	SN:ENSMUST00000190079.8	LN:832
@SQ	SN:ENSMUST00000188291.7	LN:572
@SQ	SN:ENSMUST00000188816.2	LN:615
@SQ	SN:ENSMUST00000187416.2	LN:1335
@SQ	SN:ENSMUST00000185217.2	LN:374
@SQ	SN:ENSMUST00000271132.1	LN:1143
@SQ	SN:ENSMUST00000190372.2	LN:693
@SQ	SN:ENSMUST00000315009.1	LN:1236
@SQ	SN:ENSMUST00000191536.2	LN:693
@SQ	SN:ENSMUST00000189623.7	LN:901
@SQ	SN:ENSMUST00000191193.2	LN:1499
@SQ	SN:ENSMUST00000187608.2	LN:697
@SQ	SN:ENSMUST00000195574.3	LN:531
@SQ	SN:ENSMUST00000355720.1	LN:811
@SQ	SN:ENSMUST00000349493.1	LN:1244
@SQ	SN:ENSMUST00000185838.2	LN:696
@SQ	SN:ENSMUST00000179424.3	LN:345
@SQ	SN:ENSMUST00000186353.2	LN:696
@SQ	SN:ENSMUST00000324421.1	LN:1245
@SQ	SN:ENSMUST00000189115.2	LN:694
@SQ	SN:ENSMUST00000186579.2	LN:126
@SQ	SN:ENSMUST00000185642.2	LN:747
@SQ	SN:ENSMUST00000185977.2	LN:312
@SQ	SN:ENSMUST00000187496.2	LN:2167
@SQ	SN:ENSMUST00000185321.2	LN:1497
@SQ	SN:ENSMUST00000298651.1	LN:1247
@SQ	SN:ENSMUST00000188552.2	LN:722
@SQ	SN:ENSMUST00000348772.1	LN:1232
@SQ	SN:ENSMUST00000190499.2	LN:696
@SQ	SN:ENSMUST00000185688.7	LN:1600
@SQ	SN:ENSMUST00000188554.8	LN:615
@SQ	SN:ENSMUST00000191151.3	LN:685
@SQ	SN:ENSMUST00000187931.2	LN:697
@SQ	SN:ENSMUST00000185683.2	LN:1499
@SQ	SN:ENSMUST00000299467.1	LN:1244
@SQ	SN:ENSMUST00000191609.2	LN:696
@SQ	SN:ENSMUST00000187418.2	LN:1219
@SQ	SN:ENSMUST00000180179.2	LN:684
@SQ	SN:ENSMUST00000338959.1	LN:357
@SQ	SN:ENSMUST00000189003.3	LN:613
@SQ	SN:ENSMUST00000189716.2	LN:696
@SQ	SN:ENSMUST00000193456.2	LN:3140
@SQ	SN:ENSMUST00000189421.2	LN:1499
@SQ	SN:ENSMUST00000186890.7	LN:919
@SQ	SN:ENSMUST00000188102.2	LN:383
@SQ	SN:ENSMUST00000187085.2	LN:315
@SQ	SN:ENSMUST00000185592.2	LN:2166
@SQ	SN:ENSMUST00000185237.2	LN:1499
@SQ	SN:ENSMUST00000269568.1	LN:1226
@SQ	SN:ENSMUST00000187173.2	LN:693
@SQ	SN:ENSMUST00000366570.1	LN:1233
@SQ	SN:ENSMUST00000185495.2	LN:696
@SQ	SN:ENSMUST00000187128.7	LN:975
@SQ	SN:ENSMUST00000189110.2	LN:543
@SQ	SN:ENSMUST00000189320.2	LN:615
@SQ	SN:ENSMUST00000191284.2	LN:695
@SQ	SN:ENSMUST00000190289.2	LN:1499
@SQ	SN:ENSMUST00000346559.1	LN:294
@SQ	SN:ENSMUST00000311672.1	LN:1017
@SQ	SN:ENSMUST00000189198.2	LN:678
@SQ	SN:ENSMUST00000190397.2	LN:696
@SQ	SN:ENSMUST00000186338.2	LN:315
@SQ	SN:ENSMUST00000189579.2	LN:2171
@SQ	SN:ENSMUST00000277599.1	LN:1240
@SQ	SN:ENSMUST00000187981.2	LN:696
@SQ	SN:ENSMUST00000338075.1	LN:1215
@SQ	SN:ENSMUST00000190110.2	LN:693
@SQ	SN:ENSMUST00000189297.2	LN:815
@SQ	SN:ENSMUST00000189667.7	LN:655
@SQ	SN:ENSMUST00000187977.2	LN:615
@SQ	SN:ENSMUST00000189958.2	LN:696
@SQ	SN:ENSMUST00000186549.2	LN:1499
@SQ	SN:ENSMUST00000188958.2	LN:924
@SQ	SN:ENSMUST00000189231.2	LN:315
@SQ	SN:ENSMUST00000189350.2	LN:452
@SQ	SN:ENSMUST00000185300.2	LN:1500
@SQ	SN:ENSMUST00000189315.2	LN:922
@SQ	SN:ENSMUST00000189519.2	LN:696
@SQ	SN:ENSMUST00000190606.2	LN:312
@SQ	SN:ENSMUST00000250226.1	LN:1165
@SQ	SN:ENSMUST00000186383.2	LN:453
@SQ	SN:ENSMUST00000360745.1	LN:1239
@SQ	SN:ENSMUST00000187463.2	LN:696
@SQ	SN:ENSMUST00000190621.7	LN:1100
@SQ	SN:ENSMUST00000186776.7	LN:655
@SQ	SN:ENSMUST00000188668.2	LN:543
@SQ	SN:ENSMUST00000189351.2	LN:230
@SQ	SN:ENSMUST00000186138.2	LN:615
@SQ	SN:ENSMUST00000292113.1	LN:518
@SQ	SN:ENSMUST00000292114.1	LN:1104
@SQ	SN:ENSMUST00000187275.2	LN:696
@SQ	SN:ENSMUST00000190003.2	LN:315
@SQ	SN:ENSMUST00000191288.2	LN:696
@SQ	SN:ENSMUST00000191305.7	LN:925
@SQ	SN:ENSMUST00000178505.3	LN:805
@SQ	SN:ENSMUST00000191008.2	LN:1499
@SQ	SN:ENSMUST00000256088.1	LN:1239
@SQ	SN:ENSMUST00000186101.2	LN:654
@SQ	SN:ENSMUST00000186312.7	LN:1104
@SQ	SN:ENSMUST00000190636.7	LN:543
@SQ	SN:ENSMUST00000186784.2	LN:615
@SQ	SN:ENSMUST00000191075.2	LN:696
@SQ	SN:ENSMUST00000190413.2	LN:696
@SQ	SN:ENSMUST00000188452.2	LN:315
@SQ	SN:ENSMUST00000267609.1	LN:1247
@SQ	SN:ENSMUST00000188700.2	LN:693
@SQ	SN:ENSMUST00000298510.1	LN:1246
@SQ	SN:ENSMUST00000186066.2	LN:678
@SQ	SN:ENSMUST00000340962.1	LN:1241
@SQ	SN:ENSMUST00000190836.2	LN:678
@SQ	SN:ENSMUST00000186757.7	LN:1581
@SQ	SN:ENSMUST00000190992.2	LN:615
@SQ	SN:ENSMUST00000274981.1	LN:1096
@SQ	SN:ENSMUST00000187962.2	LN:696
@SQ	SN:ENSMUST00000313516.1	LN:1239
@SQ	SN:ENSMUST00000185634.2	LN:693
@SQ	SN:ENSMUST00000320942.1	LN:1240
@SQ	SN:ENSMUST00000186201.2	LN:678
@SQ	SN:ENSMUST00000190010.7	LN:1581
@SQ	SN:ENSMUST00000186904.2	LN:615
@SQ	SN:ENSMUST00000342615.1	LN:1097
@SQ	SN:ENSMUST00000191596.2	LN:696
@SQ	SN:ENSMUST00000185248.2	LN:1498
@SQ	SN:ENSMUST00000369317.1	LN:1227
@SQ	SN:ENSMUST00000185643.2	LN:696
@SQ	SN:ENSMUST00000258468.1	LN:360
@SQ	SN:ENSMUST00000191593.2	LN:696
@SQ	SN:ENSMUST00000189346.2	LN:923
@SQ	SN:ENSMUST00000189512.2	LN:696
@SQ	SN:ENSMUST00000189094.2	LN:312
@SQ	SN:ENSMUST00000190319.2	LN:1497
@SQ	SN:ENSMUST00000185811.2	LN:695
@SQ	SN:ENSMUST00000282603.1	LN:1240
@SQ	SN:ENSMUST00000191056.2	LN:694
@SQ	SN:ENSMUST00000187759.7	LN:1600
@SQ	SN:ENSMUST00000185868.7	LN:571
@SQ	SN:ENSMUST00000185730.2	LN:610
@SQ	SN:ENSMUST00000185371.2	LN:697
@SQ	SN:ENSMUST00000188777.7	LN:1499
@SQ	SN:ENSMUST00000257506.1	LN:1235
@SQ	SN:ENSMUST00000186639.2	LN:694
@SQ	SN:ENSMUST00000266970.1	LN:1256
@SQ	SN:ENSMUST00000186299.2	LN:696
@SQ	SN:ENSMUST00000191423.2	LN:615
@SQ	SN:ENSMUST00000185895.2	LN:696
@SQ	SN:ENSMUST00000327253.1	LN:366
@SQ	SN:ENSMUST00000186020.2	LN:1498
@SQ	SN:ENSMUST00000269566.1	LN:266
@SQ	SN:ENSMUST00000189924.2	LN:922
@SQ	SN:ENSMUST00000249308.1	LN:700
@SQ	SN:ENSMUST00000185760.2	LN:696
@SQ	SN:ENSMUST00000179880.3	LN:3242
@SQ	SN:ENSMUST00000191003.2	LN:370
@SQ	SN:ENSMUST00020182191.1	LN:108
@SQ	SN:ENSMUST00000286681.1	LN:1219
@SQ	SN:ENSMUST00000191597.2	LN:696
@SQ	SN:ENSMUST00000191328.2	LN:1201
@SQ	SN:ENSMUST00020183520.1	LN:108
@SQ	SN:ENSMUST00000298508.1	LN:1219
@SQ	SN:ENSMUST00000189976.2	LN:696
@SQ	SN:ENSMUST00000275094.1	LN:1239
@SQ	SN:ENSMUST00000186646.2	LN:705
@SQ	SN:ENSMUST00000189642.2	LN:615
@SQ	SN:ENSMUST00000185476.2	LN:696
@SQ	SN:ENSMUST00000190429.2	LN:1499
@SQ	SN:ENSMUST00000190173.2	LN:922
@SQ	SN:ENSMUST00000188357.2	LN:696
@SQ	SN:ENSMUST00000189717.2	LN:375
@SQ	SN:ENSMUST00000189701.2	LN:1497
@SQ	SN:ENSMUST00000347308.1	LN:1228
@SQ	SN:ENSMUST00000185911.2	LN:678
@SQ	SN:ENSMUST00000258020.1	LN:1240
@SQ	SN:ENSMUST00000187671.2	LN:696
@SQ	SN:ENSMUST00000332300.1	LN:231
@SQ	SN:ENSMUST00000186860.2	LN:615
@SQ	SN:ENSMUST00000190142.2	LN:339
@SQ	SN:ENSMUST00000188938.2	LN:1499
@SQ	SN:ENSMUST00000188672.2	LN:924
@SQ	SN:ENSMUST00000186226.2	LN:696
@SQ	SN:ENSMUST00000190597.2	LN:315
@SQ	SN:ENSMUST00000286872.1	LN:1223
@SQ	SN:ENSMUST00000191195.2	LN:696
@SQ	SN:ENSMUST00000363260.1	LN:1242
@SQ	SN:ENSMUST00000190518.2	LN:696
@SQ	SN:ENSMUST00000188020.2	LN:678
@SQ	SN:ENSMUST00000352607.1	LN:1074
@SQ	SN:ENSMUST00000186427.2	LN:693
@SQ	SN:ENSMUST00000277214.1	LN:285
@SQ	SN:ENSMUST00000304805.1	LN:465
@SQ	SN:ENSMUST00000190291.2	LN:919
@SQ	SN:ENSMUST00000189695.2	LN:720
@SQ	SN:ENSMUST00000177676.3	LN:1083
@SQ	SN:ENSMUST00000335693.1	LN:1245
@SQ	SN:ENSMUST00000190460.2	LN:693
@SQ	SN:ENSMUST00000315655.1	LN:1215
@SQ	SN:ENSMUST00000189276.2	LN:693
@SQ	SN:ENSMUST00000330563.1	LN:836
@SQ	SN:ENSMUST00000187088.2	LN:615
@SQ	SN:ENSMUST00000191420.2	LN:339
@SQ	SN:ENSMUST00000189238.2	LN:923
@SQ	SN:ENSMUST00000249285.1	LN:803
@SQ	SN:ENSMUST00000189725.2	LN:696
@SQ	SN:ENSMUST00000188812.2	LN:315
@SQ	SN:ENSMUST00000187866.2	LN:1500
@SQ	SN:ENSMUST00000280046.1	LN:1153
@SQ	SN:ENSMUST00000187388.2	LN:696
@SQ	SN:ENSMUST00000259141.1	LN:1231
@SQ	SN:ENSMUST00000187743.2	LN:693
@SQ	SN:ENSMUST00000186800.2	LN:615
@SQ	SN:ENSMUST00000185468.2	LN:696
@SQ	SN:ENSMUST00000189721.2	LN:1532
@SQ	SN:ENSMUST00000307255.1	LN:262
@SQ	SN:ENSMUST00000305691.1	LN:1115
@SQ	SN:ENSMUST00000305692.1	LN:838
@SQ	SN:ENSMUST00000179473.3	LN:836
@SQ	SN:ENSMUST00000188724.2	LN:696
@SQ	SN:ENSMUST00000188863.2	LN:315
@SQ	SN:ENSMUST00000186251.2	LN:2166
@SQ	SN:ENSMUST00000188276.2	LN:253
@SQ	SN:ENSMUST00000189778.2	LN:1010
@SQ	SN:ENSMUST00000292498.1	LN:658
@SQ	SN:ENSMUST00000187614.2	LN:579
@SQ	SN:ENSMUST00000189193.2	LN:696
@SQ	SN:ENSMUST00000189548.2	LN:315
@SQ	SN:ENSMUST00000186589.2	LN:2169
@SQ	SN:ENSMUST00000189573.2	LN:1498
@SQ	SN:ENSMUST00000380804.1	LN:297
@SQ	SN:ENSMUST00000179073.3	LN:813
@SQ	SN:ENSMUST00000190551.7	LN:923
@SQ	SN:ENSMUST00000185206.2	LN:442
@SQ	SN:ENSMUST00000185545.2	LN:696
@SQ	SN:ENSMUST00000189026.2	LN:315
@SQ	SN:ENSMUST00000190919.2	LN:2166
@SQ	SN:ENSMUST00000187955.2	LN:1499
@SQ	SN:ENSMUST00000190987.2	LN:1224
@SQ	SN:ENSMUST00000178900.2	LN:684
@SQ	SN:ENSMUST00000333167.1	LN:1240
@SQ	SN:ENSMUST00000190025.2	LN:696
@SQ	SN:ENSMUST00000187884.2	LN:356
@SQ	SN:ENSMUST00000191188.2	LN:615
@SQ	SN:ENSMUST00000188393.2	LN:696
@SQ	SN:ENSMUST00000190627.2	LN:457
@SQ	SN:ENSMUST00000186260.2	LN:1499
@SQ	SN:ENSMUST00000366330.1	LN:285
@SQ	SN:ENSMUST00000185575.2	LN:923
@SQ	SN:ENSMUST00000249306.1	LN:803
@SQ	SN:ENSMUST00000186846.2	LN:315
@SQ	SN:ENSMUST00000188904.2	LN:2165
@SQ	SN:ENSMUST00000186118.2	LN:457
@SQ	SN:ENSMUST00000186567.2	LN:1498
@SQ	SN:ENSMUST00000356197.1	LN:1243
@SQ	SN:ENSMUST00000191590.2	LN:696
@SQ	SN:ENSMUST00000188140.2	LN:336
@SQ	SN:ENSMUST00000256034.1	LN:808
@SQ	SN:ENSMUST00000189914.2	LN:456
@SQ	SN:ENSMUST00000287012.1	LN:1098
@SQ	SN:ENSMUST00000189235.2	LN:339
@SQ	SN:ENSMUST00000187598.2	LN:830
@SQ	SN:ENSMUST00000189686.7	LN:1498
@SQ	SN:ENSMUST00000340920.1	LN:1245
@SQ	SN:ENSMUST00000191433.2	LN:693
@SQ	SN:ENSMUST00000190349.2	LN:1223
@SQ	SN:ENSMUST00000180324.2	LN:684
@SQ	SN:ENSMUST00000186751.2	LN:615
@SQ	SN:ENSMUST00000319148.1	LN:1122
@SQ	SN:ENSMUST00000187334.2	LN:696
@SQ	SN:ENSMUST00000186293.2	LN:1497
@SQ	SN:ENSMUST00000277525.1	LN:1238
@SQ	SN:ENSMUST00000185282.2	LN:696
@SQ	SN:ENSMUST00000188706.2	LN:1224
@SQ	SN:ENSMUST00000179922.2	LN:990
@SQ	SN:ENSMUST00000186378.2	LN:356
@SQ	SN:ENSMUST00000187340.2	LN:615
@SQ	SN:ENSMUST00000304846.1	LN:1126
@SQ	SN:ENSMUST00000190701.2	LN:696
@SQ	SN:ENSMUST00000186112.2	LN:1500
@SQ	SN:ENSMUST00000249273.1	LN:1028
@SQ	SN:ENSMUST00000185338.7	LN:923
@SQ	SN:ENSMUST00000189114.2	LN:696
@SQ	SN:ENSMUST00000188099.2	LN:315
@SQ	SN:ENSMUST00000261632.1	LN:1243
@SQ	SN:ENSMUST00000189122.2	LN:696
@SQ	SN:ENSMUST00000287885.1	LN:1239
@SQ	SN:ENSMUST00000190489.2	LN:696
@SQ	SN:ENSMUST00000185316.2	LN:614
@SQ	SN:ENSMUST00000189797.2	LN:697
@SQ	SN:ENSMUST00000188564.7	LN:1498
@SQ	SN:ENSMUST00000335767.1	LN:1225
@SQ	SN:ENSMUST00000191009.2	LN:696
@SQ	SN:ENSMUST00000317671.1	LN:1233
@SQ	SN:ENSMUST00000187765.2	LN:696
@SQ	SN:ENSMUST00000188018.2	LN:615
@SQ	SN:ENSMUST00000186728.2	LN:696
@SQ	SN:ENSMUST00000361780.1	LN:339
@SQ	SN:ENSMUST00000188255.2	LN:1499
@SQ	SN:ENSMUST00000277745.1	LN:264
@SQ	SN:ENSMUST00000187433.7	LN:923
@SQ	SN:ENSMUST00000249288.1	LN:803
@SQ	SN:ENSMUST00000190296.2	LN:696
@SQ	SN:ENSMUST00000191229.2	LN:315
@SQ	SN:ENSMUST00000187675.2	LN:2165
@SQ	SN:ENSMUST00000292551.1	LN:1218
@SQ	SN:ENSMUST00000188431.2	LN:696
@SQ	SN:ENSMUST00000251275.1	LN:1242
@SQ	SN:ENSMUST00000185655.2	LN:696
@SQ	SN:ENSMUST00000284194.1	LN:809
@SQ	SN:ENSMUST00000186669.2	LN:614
@SQ	SN:ENSMUST00000190300.2	LN:697
@SQ	SN:ENSMUST00000189187.2	LN:2169
@SQ	SN:ENSMUST00000350626.1	LN:1245
@SQ	SN:ENSMUST00000187310.2	LN:693
@SQ	SN:ENSMUST00000368406.1	LN:1239
@SQ	SN:ENSMUST00000190209.2	LN:696
@SQ	SN:ENSMUST00000191161.2	LN:615
@SQ	SN:ENSMUST00000190153.2	LN:696
@SQ	SN:ENSMUST00000189604.2	LN:2167
@SQ	SN:ENSMUST00000342855.1	LN:359
@SQ	SN:ENSMUST00000185340.2	LN:923
@SQ	SN:ENSMUST00000249305.1	LN:803
@SQ	SN:ENSMUST00000188609.2	LN:696
@SQ	SN:ENSMUST00000347615.1	LN:1219
@SQ	SN:ENSMUST00000186766.2	LN:696
@SQ	SN:ENSMUST00000188733.2	LN:696
@SQ	SN:ENSMUST00000185214.2	LN:615
@SQ	SN:ENSMUST00000188787.2	LN:696
@SQ	SN:ENSMUST00000188242.2	LN:1497
@SQ	SN:ENSMUST00000249281.1	LN:822
@SQ	SN:ENSMUST00000187135.2	LN:924
@SQ	SN:ENSMUST00000185415.2	LN:696
@SQ	SN:ENSMUST00000189417.2	LN:1498
@SQ	SN:ENSMUST00000310599.1	LN:1245
@SQ	SN:ENSMUST00000189184.2	LN:693
@SQ	SN:ENSMUST00000303816.1	LN:1239
@SQ	SN:ENSMUST00000187654.2	LN:678
@SQ	SN:ENSMUST00000191001.2	LN:615
@SQ	SN:ENSMUST00000276748.1	LN:1085
@SQ	SN:ENSMUST00000185653.2	LN:696
@SQ	SN:ENSMUST00000189014.2	LN:2168
@SQ	SN:ENSMUST00000191099.2	LN:1498
@SQ	SN:ENSMUST00000360798.1	LN:1236
@SQ	SN:ENSMUST00000191392.2	LN:693
@SQ	SN:ENSMUST00000322491.1	LN:1242
@SQ	SN:ENSMUST00000188442.2	LN:695
@SQ	SN:ENSMUST00000185286.2	LN:356
@SQ	SN:ENSMUST00000188470.2	LN:615
@SQ	SN:ENSMUST00000318720.1	LN:1099
@SQ	SN:ENSMUST00000185728.2	LN:696
@SQ	SN:ENSMUST00000249279.1	LN:1042
@SQ	SN:ENSMUST00000185636.2	LN:923
@SQ	SN:ENSMUST00000185978.2	LN:696
@SQ	SN:ENSMUST00000191448.2	LN:315
@SQ	SN:ENSMUST00000188599.2	LN:2167
@SQ	SN:ENSMUST00000185588.2	LN:1497
@SQ	SN:ENSMUST00000335609.1	LN:1139
@SQ	SN:ENSMUST00000188007.2	LN:696
@SQ	SN:ENSMUST00000320998.1	LN:1241
@SQ	SN:ENSMUST00000187487.2	LN:696
@SQ	SN:ENSMUST00000189549.2	LN:615
@SQ	SN:ENSMUST00000186078.2	LN:697
@SQ	SN:ENSMUST00000186916.2	LN:2169
@SQ	SN:ENSMUST00000187730.2	LN:1499
@SQ	SN:ENSMUST00000363844.1	LN:1230
@SQ	SN:ENSMUST00000186754.2	LN:693
@SQ	SN:ENSMUST00000306593.1	LN:1239
@SQ	SN:ENSMUST00000189065.2	LN:696
@SQ	SN:ENSMUST00000186231.2	LN:615
@SQ	SN:ENSMUST00000189568.2	LN:696
@SQ	SN:ENSMUST00000271286.1	LN:370
@SQ	SN:ENSMUST00000272105.1	LN:332
@SQ	SN:ENSMUST00000187165.2	LN:923
@SQ	SN:ENSMUST00000249307.1	LN:803
@SQ	SN:ENSMUST00000186601.2	LN:696
@SQ	SN:ENSMUST00000187739.2	LN:315
@SQ	SN:ENSMUST00000188603.2	LN:1498
@SQ	SN:ENSMUST00000295063.1	LN:1248
@SQ	SN:ENSMUST00000187269.2	LN:696
@SQ	SN:ENSMUST00000258846.1	LN:1233
@SQ	SN:ENSMUST00000190593.2	LN:696
@SQ	SN:ENSMUST00000191532.2	LN:615
@SQ	SN:ENSMUST00000189709.2	LN:695
@SQ	SN:ENSMUST00000291639.1	LN:336
@SQ	SN:ENSMUST00000334322.1	LN:241
@SQ	SN:ENSMUST00000190875.2	LN:316
@SQ	SN:ENSMUST00000190304.2	LN:696
@SQ	SN:ENSMUST00020183566.1	LN:108
@SQ	SN:ENSMUST00000322103.1	LN:1219
@SQ	SN:ENSMUST00000185883.2	LN:696
@SQ	SN:ENSMUST00000258016.1	LN:1262
@SQ	SN:ENSMUST00000191559.2	LN:696
@SQ	SN:ENSMUST00020182612.1	LN:108
@SQ	SN:ENSMUST00000297253.1	LN:1228
@SQ	SN:ENSMUST00000188992.2	LN:696
@SQ	SN:ENSMUST00000347050.1	LN:1240
@SQ	SN:ENSMUST00000188075.2	LN:696
@SQ	SN:ENSMUST00000188397.2	LN:615
@SQ	SN:ENSMUST00000189902.2	LN:696
@SQ	SN:ENSMUST00000190133.2	LN:1499
@SQ	SN:ENSMUST00000185776.7	LN:923
@SQ	SN:ENSMUST00000249282.1	LN:803
@SQ	SN:ENSMUST00000187325.2	LN:696
@SQ	SN:ENSMUST00000188501.2	LN:315
@SQ	SN:ENSMUST00000187645.2	LN:1497
@SQ	SN:ENSMUST00000190540.2	LN:696
@SQ	SN:ENSMUST00000359074.1	LN:1240
@SQ	SN:ENSMUST00000189621.2	LN:696
@SQ	SN:ENSMUST00000351623.1	LN:1241
@SQ	SN:ENSMUST00000188517.2	LN:678
@SQ	SN:ENSMUST00000189463.2	LN:1223
@SQ	SN:ENSMUST00000179523.2	LN:684
@SQ	SN:ENSMUST00000185994.2	LN:615
@SQ	SN:ENSMUST00000375584.1	LN:1104
@SQ	SN:ENSMUST00000186810.2	LN:696
@SQ	SN:ENSMUST00000189318.2	LN:1499
@SQ	SN:ENSMUST00000366603.1	LN:1414
@SQ	SN:ENSMUST00000249275.1	LN:783
@SQ	SN:ENSMUST00000186110.3	LN:935
@SQ	SN:ENSMUST00000249276.1	LN:1048
@SQ	SN:ENSMUST00000189613.2	LN:696
@SQ	SN:ENSMUST00000187621.2	LN:315
@SQ	SN:ENSMUST00000186123.2	LN:2167
@SQ	SN:ENSMUST00000185729.2	LN:1488
@SQ	SN:ENSMUST00000269780.1	LN:1219
@SQ	SN:ENSMUST00000187583.2	LN:696
@SQ	SN:ENSMUST00000186638.2	LN:696
@SQ	SN:ENSMUST00000294311.1	LN:1231
@SQ	SN:ENSMUST00000186896.2	LN:696
@SQ	SN:ENSMUST00000187833.2	LN:397
@SQ	SN:ENSMUST00000189310.2	LN:613
@SQ	SN:ENSMUST00000190346.2	LN:696
@SQ	SN:ENSMUST00000262175.1	LN:367
@SQ	SN:ENSMUST00000186990.2	LN:2167
@SQ	SN:ENSMUST00000191098.2	LN:1139
@SQ	SN:ENSMUST00000187506.2	LN:1498
@SQ	SN:ENSMUST00020182676.1	LN:108
@SQ	SN:ENSMUST00000314089.1	LN:1214
@SQ	SN:ENSMUST00000185440.2	LN:696
@SQ	SN:ENSMUST00000178889.2	LN:1002
@SQ	SN:ENSMUST00000181549.2	LN:1156
@SQ	SN:ENSMUST00000188590.2	LN:615
@SQ	SN:ENSMUST00000189182.2	LN:696
@SQ	SN:ENSMUST00000189021.2	LN:2167
@SQ	SN:ENSMUST00000188769.2	LN:1139
@SQ	SN:ENSMUST00000188526.2	LN:457
@SQ	SN:ENSMUST00000188694.2	LN:1498
@SQ	SN:ENSMUST00020182786.1	LN:108
@SQ	SN:ENSMUST00000348125.1	LN:1227
@SQ	SN:ENSMUST00000188591.2	LN:696
@SQ	SN:ENSMUST00000313777.1	LN:1240
@SQ	SN:ENSMUST00000187508.2	LN:696
@SQ	SN:ENSMUST00000188424.2	LN:615
@SQ	SN:ENSMUST00000369830.1	LN:1103
@SQ	SN:ENSMUST00000186957.2	LN:696
@SQ	SN:ENSMUST00000188540.2	LN:2167
@SQ	SN:ENSMUST00000189607.2	LN:1500
@SQ	SN:ENSMUST00000323987.1	LN:1452
@SQ	SN:ENSMUST00000292005.1	LN:271
@SQ	SN:ENSMUST00000188754.2	LN:921
@SQ	SN:ENSMUST00000185452.2	LN:696
@SQ	SN:ENSMUST00000186782.2	LN:1498
@SQ	SN:ENSMUST00020181692.1	LN:108
@SQ	SN:ENSMUST00000336188.1	LN:1227
@SQ	SN:ENSMUST00000186824.2	LN:693
@SQ	SN:ENSMUST00000262301.1	LN:1235
@SQ	SN:ENSMUST00000190842.2	LN:696
@SQ	SN:ENSMUST00000186603.2	LN:615
@SQ	SN:ENSMUST00000187116.2	LN:696
@SQ	SN:ENSMUST00000187209.2	LN:2167
@SQ	SN:ENSMUST00000186328.2	LN:1499
@SQ	SN:ENSMUST00000185609.2	LN:923
@SQ	SN:ENSMUST00000186704.2	LN:696
@SQ	SN:ENSMUST00000190768.2	LN:315
@SQ	SN:ENSMUST00000187289.2	LN:2159
@SQ	SN:ENSMUST00000188186.2	LN:1499
@SQ	SN:ENSMUST00000355546.1	LN:1219
@SQ	SN:ENSMUST00000186803.2	LN:696
@SQ	SN:ENSMUST00000360147.1	LN:1238
@SQ	SN:ENSMUST00000187680.2	LN:696
@SQ	SN:ENSMUST00000190147.2	LN:615
@SQ	SN:ENSMUST00000191023.2	LN:696
@SQ	SN:ENSMUST00000189584.2	LN:1498
@SQ	SN:ENSMUST00000189543.7	LN:924
@SQ	SN:ENSMUST00000189804.2	LN:696
@SQ	SN:ENSMUST00000188993.2	LN:315
@SQ	SN:ENSMUST00000187942.2	LN:1496
@SQ	SN:ENSMUST00000263549.1	LN:580
@SQ	SN:ENSMUST00000189870.2	LN:615
@SQ	SN:ENSMUST00000319979.1	LN:1074
@SQ	SN:ENSMUST00000191291.2	LN:696
@SQ	SN:ENSMUST00000318303.1	LN:266
@SQ	SN:ENSMUST00000186493.2	LN:923
@SQ	SN:ENSMUST00000188823.2	LN:696
@SQ	SN:ENSMUST00000185782.2	LN:315
@SQ	SN:ENSMUST00000189979.2	LN:2167
@SQ	SN:ENSMUST00000186747.2	LN:1497
@SQ	SN:ENSMUST00000307252.1	LN:1241
@SQ	SN:ENSMUST00000191118.2	LN:696
@SQ	SN:ENSMUST00000187640.2	LN:615
@SQ	SN:ENSMUST00000187788.2	LN:694
@SQ	SN:ENSMUST00000291576.1	LN:371
@SQ	SN:ENSMUST00000188331.2	LN:2168
@SQ	SN:ENSMUST00000188392.2	LN:416
@SQ	SN:ENSMUST00000342076.1	LN:282
@SQ	SN:ENSMUST00000187146.2	LN:924
@SQ	SN:ENSMUST00000249296.1	LN:804
@SQ	SN:ENSMUST00000190217.2	LN:696
@SQ	SN:ENSMUST00000189950.2	LN:315
@SQ	SN:ENSMUST00000188417.2	LN:2168
@SQ	SN:ENSMUST00000188893.2	LN:1499
@SQ	SN:ENSMUST00000189307.2	LN:696
@SQ	SN:ENSMUST00000292936.1	LN:340
@SQ	SN:ENSMUST00000187298.2	LN:2167
@SQ	SN:ENSMUST00000185222.2	LN:1498
@SQ	SN:ENSMUST00000367322.1	LN:1223
@SQ	SN:ENSMUST00000188516.2	LN:696
@SQ	SN:ENSMUST00000186516.2	LN:397
@SQ	SN:ENSMUST00000191120.2	LN:615
@SQ	SN:ENSMUST00000189054.2	LN:1172
@SQ	SN:ENSMUST00000191091.2	LN:925
@SQ	SN:ENSMUST00000185865.2	LN:696
@SQ	SN:ENSMUST00000188678.2	LN:2168
@SQ	SN:ENSMUST00000185630.2	LN:1497
@SQ	SN:ENSMUST00000256129.1	LN:1238
@SQ	SN:ENSMUST00000191377.2	LN:696
@SQ	SN:ENSMUST00000328842.1	LN:1239
@SQ	SN:ENSMUST00000188709.2	LN:696
@SQ	SN:ENSMUST00000188545.2	LN:615
@SQ	SN:ENSMUST00000254539.1	LN:1098
@SQ	SN:ENSMUST00000187428.2	LN:696
@SQ	SN:ENSMUST00000189429.2	LN:2167
@SQ	SN:ENSMUST00000187002.2	LN:1499
@SQ	SN:ENSMUST00000313062.1	LN:428
@SQ	SN:ENSMUST00000186443.2	LN:934
@SQ	SN:ENSMUST00000188727.2	LN:1490
@SQ	SN:ENSMUST00000277593.1	LN:1143
@SQ	SN:ENSMUST00000190955.2	LN:696
@SQ	SN:ENSMUST00000185365.2	LN:1498
@SQ	SN:ENSMUST00000267499.1	LN:1242
@SQ	SN:ENSMUST00000187036.2	LN:692
@SQ	SN:ENSMUST00000186562.2	LN:1498
@SQ	SN:ENSMUST00000187502.2	LN:1493
@SQ	SN:ENSMUST00000190529.2	LN:696
@SQ	SN:ENSMUST00000188269.2	LN:931
@SQ	SN:ENSMUST00000249295.1	LN:815
@SQ	SN:ENSMUST00000355644.1	LN:331
@SQ	SN:ENSMUST00000350872.1	LN:1261
@SQ	SN:ENSMUST00000188897.2	LN:693
@SQ	SN:ENSMUST00000189525.2	LN:437
@SQ	SN:ENSMUST00000375179.1	LN:1246
@SQ	SN:ENSMUST00000188719.2	LN:695
@SQ	SN:ENSMUST00000185605.2	LN:537
@SQ	SN:ENSMUST00000285652.1	LN:662
@SQ	SN:ENSMUST00000342025.1	LN:331
@SQ	SN:ENSMUST00000190558.7	LN:844
@SQ	SN:ENSMUST00000178446.3	LN:924
@SQ	SN:ENSMUST00000191044.2	LN:930
@SQ	SN:ENSMUST00000189170.7	LN:622
@SQ	SN:ENSMUST00000187582.7	LN:537
@SQ	SN:ENSMUST00000291472.1	LN:303
@SQ	SN:ENSMUST00000291473.1	LN:2154
@SQ	SN:ENSMUST00000320742.1	LN:282
@SQ	SN:ENSMUST00000276028.1	LN:1535
@SQ	SN:ENSMUST00000238676.2	LN:1181
@SQ	SN:ENSMUST00000177893.3	LN:1447
@SQ	SN:ENSMUST00000167967.4	LN:1248
@SQ	SN:ENSMUST00000276029.1	LN:702
@SQ	SN:ENSMUST00000179483.9	LN:696
@SQ	SN:ENSMUST00000238758.2	LN:1272
@SQ	SN:ENSMUST00000364343.1	LN:656
@SQ	SN:ENSMUST00000364334.1	LN:950
@SQ	SN:ENSMUST00000364345.1	LN:561
@SQ	SN:ENSMUST00000364337.1	LN:440
@SQ	SN:ENSMUST00000364348.1	LN:580
@SQ	SN:ENSMUST00000364346.1	LN:1176
@SQ	SN:ENSMUST00000364339.1	LN:450
@SQ	SN:ENSMUST00000238238.2	LN:567
@SQ	SN:ENSMUST00000364341.1	LN:483
@SQ	SN:ENSMUST00000238471.2	LN:3347
@SQ	SN:ENSMUST00000364351.1	LN:1885
@SQ	SN:ENSMUST00000364580.1	LN:239
@SQ	SN:ENSMUST00000364362.1	LN:396
@SQ	SN:ENSMUST00000264985.1	LN:1535
@SQ	SN:ENSMUST00000264984.1	LN:1546
@SQ	SN:ENSMUST00000189352.2	LN:548
@SQ	SN:ENSMUST00000082387.1	LN:68
@SQ	SN:ENSMUST00000082388.1	LN:955
@SQ	SN:ENSMUST00000082389.1	LN:69
@SQ	SN:ENSMUST00000082390.1	LN:1582
@SQ	SN:ENSMUST00000082391.1	LN:75
@SQ	SN:ENSMUST00000082392.1	LN:957
@SQ	SN:ENSMUST00000082393.1	LN:69
@SQ	SN:ENSMUST00000082394.1	LN:71
@SQ	SN:ENSMUST00000082395.1	LN:69
@SQ	SN:ENSMUST00000082396.1	LN:1038
@SQ	SN:ENSMUST00000082397.1	LN:67
@SQ	SN:ENSMUST00000082398.1	LN:69
@SQ	SN:ENSMUST00000082399.1	LN:71
@SQ	SN:ENSMUST00000082400.1	LN:66
@SQ	SN:ENSMUST00000082401.1	LN:67
@SQ	SN:ENSMUST00000082402.1	LN:1545
@SQ	SN:ENSMUST00000082403.1	LN:69
@SQ	SN:ENSMUST00000082404.1	LN:70
@SQ	SN:ENSMUST00000082405.1	LN:684
@SQ	SN:ENSMUST00000082406.1	LN:65
@SQ	SN:ENSMUST00000082407.1	LN:204
@SQ	SN:ENSMUST00000082408.1	LN:681
@SQ	SN:ENSMUST00000082409.1	LN:784
@SQ	SN:ENSMUST00000082410.1	LN:68
@SQ	SN:ENSMUST00000082411.1	LN:348
@SQ	SN:ENSMUST00000082412.1	LN:68
@SQ	SN:ENSMUST00000084013.1	LN:297
@SQ	SN:ENSMUST00000082414.1	LN:1378
@SQ	SN:ENSMUST00000082415.1	LN:67
@SQ	SN:ENSMUST00000082416.1	LN:59
@SQ	SN:ENSMUST00000082417.1	LN:71
@SQ	SN:ENSMUST00000082418.1	LN:1824
@SQ	SN:ENSMUST00000082419.1	LN:519
@SQ	SN:ENSMUST00000082420.1	LN:69
@SQ	SN:ENSMUST00000082421.1	LN:1144
@SQ	SN:ENSMUST00000082422.1	LN:67
@SQ	SN:ENSMUST00000082423.1	LN:67
@PG	ID:nucmer	PN:nucmer	VN:4.0.1	CL:"nucmer -f --maxmatch -l 20 -c 0 -t 20 data/gencode/gencode.vM38.transcripts.fmted.fa xenium_probeset_results/mouse_5k_10pl_all/fwd_oriented.fa --sam-long=xenium_probeset_results/mouse_5k_10pl_all/track.sam"
ENSMUSG00000000731|Aire|5833_1	0	ENSMUST00000128241.8	363	30	32M	*	0	0	aaaagatgtggacctaaaccagtcccggaaag	*	NM:i:0	MD:Z:394
ENSMUSG00000000731|Aire|5833_1	0	ENSMUST00000130972.8	363	30	32M	*	0	0	aaaagatgtggacctaaaccagtcccggaaag	*	NM:i:0	MD:Z:394
ENSMUSG00000000731|Aire|5833_1	0	ENSMUST00000145975.8	363	30	32M	*	0	0	aaaagatgtggacctaaaccagtcccggaaag	*	NM:i:0	MD:Z:394
ENSMUSG00000000731|Aire|5833_1	0	ENSMUST00000019257.15	363	30	32M	*	0	0	aaaagatgtggacctaaaccagtcccggaaag	*	NM:i:0	MD:Z:394
ENSMUSG00000000731|Aire|5833_1	0	ENSMUST00000105395.9	363	30	32M	*	0	0	aaaagatgtggacctaaaccagtcccggaaag	*	NM:i:0	MD:Z:394
ENSMUSG00000000731|Aire|5833_1	0	ENSMUST00000105396.9	363	30	32M	*	0	0	aaaagatgtggacctaaaccagtcccggaaag	*	NM:i:0	MD:Z:394
ENSMUSG00000000731|Aire|5833_1	0	ENSMUST00000140636.8	363	30	32M	*	0	0	aaaagatgtggacctaaaccagtcccggaaag	*	NM:i:0	MD:Z:394
ENSMUSG00000000731|Aire|5833_1	0	ENSMUST00000148469.8	363	30	32M	*	0	0	aaaagatgtggacctaaaccagtcccggaaag	*	NM:i:0	MD:Z:394
ENSMUSG00000000731|Aire|5833_1	0	ENSMUST00000155021.8	363	30	32M	*	0	0	aaaagatgtggacctaaaccagtcccggaaag	*	NM:i:0	MD:Z:394
ENSMUSG00000000731|Aire|5833_1	0	ENSMUST00000156417.8	363	30	32M	*	0	0	aaaagatgtggacctaaaccagtcccggaaag	*	NM:i:0	MD:Z:394
ENSMUSG00000000731|Aire|5833_1	0	ENSMUST00000154374.2	363	30	32M	*	0	0	aaaagatgtggacctaaaccagtcccggaaag	*	NM:i:0	MD:Z:394
ENSMUSG00000000731|Aire|17949_1	0	ENSMUST00000128241.8	1856	30	32M	*	0	0	cttgcagatggccctgatctttgtagagatgc	*	NM:i:0	MD:Z:1887
ENSMUSG00000000731|Aire|17949_1	0	ENSMUST00000130972.8	1841	30	32M	*	0	0	cttgcagatggccctgatctttgtagagatgc	*	NM:i:0	MD:Z:1872
ENSMUSG00000000731|Aire|17949_1	0	ENSMUST00000145975.8	1844	30	32M	*	0	0	cttgcagatggccctgatctttgtagagatgc	*	NM:i:0	MD:Z:1875
ENSMUSG00000000731|Aire|17949_1	0	ENSMUST00000019257.15	1853	30	32M	*	0	0	cttgcagatggccctgatctttgtagagatgc	*	NM:i:0	MD:Z:1884
ENSMUSG00000000731|Aire|17949_1	0	ENSMUST00000105395.9	1557	30	32M	*	0	0	cttgcagatggccctgatctttgtagagatgc	*	NM:i:0	MD:Z:1588
ENSMUSG00000000731|Aire|17949_1	0	ENSMUST00000105396.9	1676	30	32M	*	0	0	cttgcagatggccctgatctttgtagagatgc	*	NM:i:0	MD:Z:1707
ENSMUSG00000000731|Aire|17949_1	0	ENSMUST00000140636.8	1542	30	32M	*	0	0	cttgcagatggccctgatctttgtagagatgc	*	NM:i:0	MD:Z:1573
ENSMUSG00000000731|Aire|17949_1	0	ENSMUST00000148469.8	1545	30	32M	*	0	0	cttgcagatggccctgatctttgtagagatgc	*	NM:i:0	MD:Z:1576
ENSMUSG00000000731|Aire|17949_1	0	ENSMUST00000155021.8	1664	30	32M	*	0	0	cttgcagatggccctgatctttgtagagatgc	*	NM:i:0	MD:Z:1695
ENSMUSG00000000731|Aire|17949_1	0	ENSMUST00000156417.8	1554	30	32M	*	0	0	cttgcagatggccctgatctttgtagagatgc	*	NM:i:0	MD:Z:1585
ENSMUSG00000000731|Aire|17949_1	0	ENSMUST00000154374.2	1679	30	32M	*	0	0	cttgcagatggccctgatctttgtagagatgc	*	NM:i:0	MD:Z:1710
ENSMUSG00000000732|Icosl|7037_1	0	ENSMUST00000105393.3	826	30	32M	*	0	0	aacggacaatagcctaatagacacggctctgc	*	NM:i:0	MD:Z:857
ENSMUSG00000000732|Icosl|5091_1	0	ENSMUST00000105393.3	1236	30	32M	*	0	0	accaggtggatgtcagacacaacttcagagtg	*	NM:i:0	MD:Z:1267
ENSMUSG00000000751|Rpa1|13969_1	0	ENSMUST00000092907.12	1048	30	32M	*	0	0	atcattggaatctgcaagagctatgaagattc	*	NM:i:0	MD:Z:1079
ENSMUSG00000000751|Rpa1|13969_1	0	ENSMUST00000000767.6	1097	30	32M	*	0	0	atcattggaatctgcaagagctatgaagattc	*	NM:i:0	MD:Z:1128
ENSMUSG00000000751|Rpa1|12369_1	0	ENSMUST00000092907.12	358	30	32M	*	0	0	gacttggaagttatgaaatctgctgaagacgt	*	NM:i:0	MD:Z:389
ENSMUSG00000000751|Rpa1|12369_1	0	ENSMUST00000000767.6	407	30	32M	*	0	0	gacttggaagttatgaaatctgctgaagacgt	*	NM:i:0	MD:Z:438
ENSMUSG00000000766|Oprm1|14621_1	0	ENSMUST00000105615.9	574	30	32M	*	0	0	acatggtactgggagaacctgctcaaaatctg	*	NM:i:0	MD:Z:605
ENSMUSG00000000766|Oprm1|14621_1	0	ENSMUST00000056385.14	902	30	32M	*	0	0	acatggtactgggagaacctgctcaaaatctg	*	NM:i:0	MD:Z:933
ENSMUSG00000000766|Oprm1|14621_1	0	ENSMUST00000092734.11	1031	30	32M	*	0	0	acatggtactgggagaacctgctcaaaatctg	*	NM:i:0	MD:Z:1062
ENSMUSG00000000766|Oprm1|14621_1	0	ENSMUST00000105607.8	1076	30	32M	*	0	0	acatggtactgggagaacctgctcaaaatctg	*	NM:i:0	MD:Z:1107
ENSMUSG00000000766|Oprm1|14621_1	0	ENSMUST00000063036.14	487	30	32M	*	0	0	acatggtactgggagaacctgctcaaaatctg	*	NM:i:0	MD:Z:518
ENSMUSG00000000766|Oprm1|14621_1	0	ENSMUST00000105602.8	739	30	32M	*	0	0	acatggtactgggagaacctgctcaaaatctg	*	NM:i:0	MD:Z:770
ENSMUSG00000000766|Oprm1|14621_1	0	ENSMUST00000078634.12	739	30	32M	*	0	0	acatggtactgggagaacctgctcaaaatctg	*	NM:i:0	MD:Z:770
ENSMUSG00000000766|Oprm1|14621_1	0	ENSMUST00000000783.13	739	30	32M	*	0	0	acatggtactgggagaacctgctcaaaatctg	*	NM:i:0	MD:Z:770
ENSMUSG00000000766|Oprm1|14621_1	0	ENSMUST00000092731.11	739	30	32M	*	0	0	acatggtactgggagaacctgctcaaaatctg	*	NM:i:0	MD:Z:770
ENSMUSG00000000766|Oprm1|14621_1	0	ENSMUST00000154906.8	739	30	32M	*	0	0	acatggtactgggagaacctgctcaaaatctg	*	NM:i:0	MD:Z:770
ENSMUSG00000000766|Oprm1|14621_1	0	ENSMUST00000105605.8	739	30	32M	*	0	0	acatggtactgggagaacctgctcaaaatctg	*	NM:i:0	MD:Z:770
ENSMUSG00000000766|Oprm1|14621_1	0	ENSMUST00000135502.8	739	30	32M	*	0	0	acatggtactgggagaacctgctcaaaatctg	*	NM:i:0	MD:Z:770
ENSMUSG00000000766|Oprm1|14621_1	0	ENSMUST00000052751.14	739	30	32M	*	0	0	acatggtactgggagaacctgctcaaaatctg	*	NM:i:0	MD:Z:770
ENSMUSG00000000766|Oprm1|14621_1	0	ENSMUST00000105611.8	739	30	32M	*	0	0	acatggtactgggagaacctgctcaaaatctg	*	NM:i:0	MD:Z:770
ENSMUSG00000000766|Oprm1|14621_1	0	ENSMUST00000105603.2	711	30	32M	*	0	0	acatggtactgggagaacctgctcaaaatctg	*	NM:i:0	MD:Z:742
ENSMUSG00000000766|Oprm1|14621_1	0	ENSMUST00000105604.8	711	30	32M	*	0	0	acatggtactgggagaacctgctcaaaatctg	*	NM:i:0	MD:Z:742
ENSMUSG00000000766|Oprm1|16567_1	0	ENSMUST00000105615.9	931	30	32M	*	0	0	aaacgatgttttagagagttctgcatcccaac	*	NM:i:0	MD:Z:962
ENSMUSG00000000766|Oprm1|16567_1	0	ENSMUST00000056385.14	1259	30	32M	*	0	0	aaacgatgttttagagagttctgcatcccaac	*	NM:i:0	MD:Z:1290
ENSMUSG00000000766|Oprm1|16567_1	0	ENSMUST00000092734.11	1388	30	32M	*	0	0	aaacgatgttttagagagttctgcatcccaac	*	NM:i:0	MD:Z:1419
ENSMUSG00000000766|Oprm1|16567_1	0	ENSMUST00000105607.8	1433	30	32M	*	0	0	aaacgatgttttagagagttctgcatcccaac	*	NM:i:0	MD:Z:1464
ENSMUSG00000000766|Oprm1|16567_1	0	ENSMUST00000063036.14	844	30	32M	*	0	0	aaacgatgttttagagagttctgcatcccaac	*	NM:i:0	MD:Z:875
ENSMUSG00000000766|Oprm1|16567_1	0	ENSMUST00000105602.8	1096	30	32M	*	0	0	aaacgatgttttagagagttctgcatcccaac	*	NM:i:0	MD:Z:1127
ENSMUSG00000000766|Oprm1|16567_1	0	ENSMUST00000078634.12	1096	30	32M	*	0	0	aaacgatgttttagagagttctgcatcccaac	*	NM:i:0	MD:Z:1127
ENSMUSG00000000766|Oprm1|16567_1	0	ENSMUST00000000783.13	1096	30	32M	*	0	0	aaacgatgttttagagagttctgcatcccaac	*	NM:i:0	MD:Z:1127
ENSMUSG00000000766|Oprm1|16567_1	0	ENSMUST00000092731.11	1096	30	32M	*	0	0	aaacgatgttttagagagttctgcatcccaac	*	NM:i:0	MD:Z:1127
ENSMUSG00000000766|Oprm1|16567_1	0	ENSMUST00000154906.8	1096	30	32M	*	0	0	aaacgatgttttagagagttctgcatcccaac	*	NM:i:0	MD:Z:1127
ENSMUSG00000000766|Oprm1|16567_1	0	ENSMUST00000105605.8	1096	30	32M	*	0	0	aaacgatgttttagagagttctgcatcccaac	*	NM:i:0	MD:Z:1127
ENSMUSG00000000766|Oprm1|16567_1	0	ENSMUST00000135502.8	1096	30	32M	*	0	0	aaacgatgttttagagagttctgcatcccaac	*	NM:i:0	MD:Z:1127
ENSMUSG00000000766|Oprm1|16567_1	0	ENSMUST00000052751.14	1096	30	32M	*	0	0	aaacgatgttttagagagttctgcatcccaac	*	NM:i:0	MD:Z:1127
ENSMUSG00000000766|Oprm1|16567_1	0	ENSMUST00000105611.8	1096	30	32M	*	0	0	aaacgatgttttagagagttctgcatcccaac	*	NM:i:0	MD:Z:1127
ENSMUSG00000000766|Oprm1|16567_1	0	ENSMUST00000105603.2	1068	30	32M	*	0	0	aaacgatgttttagagagttctgcatcccaac	*	NM:i:0	MD:Z:1099
ENSMUSG00000000766|Oprm1|16567_1	0	ENSMUST00000105604.8	1068	30	32M	*	0	0	aaacgatgttttagagagttctgcatcccaac	*	NM:i:0	MD:Z:1099
ENSMUSG00000000782|Tcf7|8600_1	0	ENSMUST00000086844.10	822	30	32M	*	0	0	gataactacggaaagaagaagaggcggtcaag	*	NM:i:0	MD:Z:853
ENSMUSG00000000782|Tcf7|8600_1	0	ENSMUST00000109071.3	1275	30	32M	*	0	0	gataactacggaaagaagaagaggcggtcaag	*	NM:i:0	MD:Z:1306
ENSMUSG00000000782|Tcf7|11543_1	0	ENSMUST00000086844.10	1720	30	32M	*	0	0	gcttgcaagaggagggactaggatacgtttag	*	NM:i:0	MD:Z:1751
ENSMUSG00000002602|Axl|8816_1	0	ENSMUST00000002677.11	541	30	32M	*	0	0	gtatggtgcatctagaaggacggacctttgtg	*	NM:i:0	MD:Z:572
ENSMUSG00000002602|Axl|8816_1	0	ENSMUST00000085948.11	559	30	32M	*	0	0	gtatggtgcatctagaaggacggacctttgtg	*	NM:i:0	MD:Z:590
ENSMUSG00000002602|Axl|14745_1	0	ENSMUST00000002677.11	1735	30	32M	*	0	0	gtctgggcatcagtgaagagctgaaggagaaa	*	NM:i:0	MD:Z:1766
ENSMUSG00000002602|Axl|14745_1	0	ENSMUST00000085948.11	1726	30	32M	*	0	0	gtctgggcatcagtgaagagctgaaggagaaa	*	NM:i:0	MD:Z:1757
ENSMUSG00000002603|Tgfb1|10912_1	0	ENSMUST00000002678.10	1267	30	32M	*	0	0	ttcttcaatacgtcagacattcgggaagcagt	*	NM:i:0	MD:Z:1298
ENSMUSG00000002603|Tgfb1|8926_1	0	ENSMUST00000002678.10	1449	30	32M	*	0	0	gtggctgtcttttgacgtcactggagttgtac	*	NM:i:0	MD:Z:1480
ENSMUSG00000002633|Shh|11674_1	0	ENSMUST00000002708.5	751	30	32M	*	0	0	atttaaggatgaggaaaacacgggagcagacc	*	NM:i:0	MD:Z:782
ENSMUSG00000002633|Shh|12732_1	0	ENSMUST00000002708.5	2182	30	32M	*	0	0	actcacagtgagggaaagattattttgtgagg	*	NM:i:0	MD:Z:2213
ENSMUSG00000002679|Med6|16227_1	0	ENSMUST00000161211.8	375	30	32M	*	0	0	cttgggatcagttataaactccagagtgctta	*	NM:i:0	MD:Z:406
ENSMUSG00000002679|Med6|16227_1	0	ENSMUST00000161598.8	332	30	32M	*	0	0	cttgggatcagttataaactccagagtgctta	*	NM:i:0	MD:Z:363
ENSMUSG00000002679|Med6|16227_1	0	ENSMUST00000002756.14	327	30	32M	*	0	0	cttgggatcagttataaactccagagtgctta	*	NM:i:0	MD:Z:358
ENSMUSG00000002679|Med6|947_1	0	ENSMUST00000161211.8	759	30	32M	*	0	0	ccctgagaaacgaatgagactccagtgaatgt	*	NM:i:0	MD:Z:790
ENSMUSG00000002679|Med6|947_1	0	ENSMUST00000161598.8	600	30	32M	*	0	0	ccctgagaaacgaatgagactccagtgaatgt	*	NM:i:0	MD:Z:631
ENSMUSG00000002679|Med6|947_1	0	ENSMUST00000002756.14	711	30	32M	*	0	0	ccctgagaaacgaatgagactccagtgaatgt	*	NM:i:0	MD:Z:742
ENSMUSG00000002688|Prkd1|8768_1	0	ENSMUST00000002765.9	710	30	32M	*	0	0	tggagttagaaggagaagactctccaatgtgt	*	NM:i:0	MD:Z:741
ENSMUSG00000002688|Prkd1|3722_1	0	ENSMUST00000002765.9	2683	30	32M	*	0	0	atttacgagagctggaatgcagaattggagaa	*	NM:i:0	MD:Z:2714
ENSMUSG00000003382|Etv3|4628_2	0	ENSMUST00000119109.8	2643	30	32M	*	0	0	gccatgaggagttgtaaactcttgatcaggga	*	NM:i:0	MD:Z:2674
ENSMUSG00000003382|Etv3|4628_2	0	ENSMUST00000170036.8	2475	30	32M	*	0	0	gccatgaggagttgtaaactcttgatcaggga	*	NM:i:0	MD:Z:2506
ENSMUSG00000003410|Elavl3|15509_1	0	ENSMUST00000003501.9	617	30	32M	*	0	0	aagttggttcgggataagatcacagggcagag	*	NM:i:0	MD:Z:648
ENSMUSG00000003410|Elavl3|15509_1	0	ENSMUST00000215901.2	627	30	32M	*	0	0	aagttggttcgggataagatcacagggcagag	*	NM:i:0	MD:Z:658
ENSMUSG00000003410|Elavl3|15509_1	0	ENSMUST00000213738.2	667	30	32M	*	0	0	aagttggttcgggataagatcacagggcagag	*	NM:i:0	MD:Z:698
ENSMUSG00000003410|Elavl3|16862_1	0	ENSMUST00000003501.9	861	30	32M	*	0	0	gaatcatcacttccagaatcctgctggaccag	*	NM:i:0	MD:Z:892
ENSMUSG00000003410|Elavl3|16862_1	0	ENSMUST00000215901.2	871	30	32M	*	0	0	gaatcatcacttccagaatcctgctggaccag	*	NM:i:0	MD:Z:902
ENSMUSG00000003411|Rab3b|12380_1	0	ENSMUST00000106650.9	508	30	32M	*	0	0	actcagattaagacctactcctgggacaacgc	*	NM:i:0	MD:Z:539
ENSMUSG00000003411|Rab3b|12380_1	0	ENSMUST00000106651.9	371	30	32M	*	0	0	actcagattaagacctactcctgggacaacgc	*	NM:i:0	MD:Z:402
ENSMUSG00000003411|Rab3b|12380_1	0	ENSMUST00000003502.4	370	30	32M	*	0	0	actcagattaagacctactcctgggacaacgc	*	NM:i:0	MD:Z:401
ENSMUSG00000003411|Rab3b|14773_1	0	ENSMUST00000106650.9	1310	30	32M	*	0	0	cagtgctaatccctggagagctcagattctag	*	NM:i:0	MD:Z:1341
ENSMUSG00000000605|Clcn4|3557_1	0	ENSMUST00000000619.8	1173	30	32M	*	0	0	ttctccaagtatagcaagaatgaaggcaagag	*	NM:i:0	MD:Z:1204
ENSMUSG00000000605|Clcn4|3557_1	0	ENSMUST00000210061.2	850	30	32M	*	0	0	ttctccaagtatagcaagaatgaaggcaagag	*	NM:i:0	MD:Z:881
ENSMUSG00000000605|Clcn4|3557_1	0	ENSMUST00000210594.2	898	30	32M	*	0	0	ttctccaagtatagcaagaatgaaggcaagag	*	NM:i:0	MD:Z:929
ENSMUSG00000000605|Clcn4|12845_1	0	ENSMUST00000000619.8	2698	30	32M	*	0	0	caaaccaggaccctgaatccatcatgtttaat	*	NM:i:0	MD:Z:2729
ENSMUSG00000000605|Clcn4|12845_1	0	ENSMUST00000210061.2	2282	30	32M	*	0	0	caaaccaggaccctgaatccatcatgtttaat	*	NM:i:0	MD:Z:2313
ENSMUSG00000000605|Clcn4|12845_1	0	ENSMUST00000210594.2	2423	30	32M	*	0	0	caaaccaggaccctgaatccatcatgtttaat	*	NM:i:0	MD:Z:2454
ENSMUSG00000000617|Grm6|5371_1	0	ENSMUST00000171427.8	2319	30	32M	*	0	0	tgattgactatgaggaacagaggacggtggac	*	NM:i:0	MD:Z:2350
ENSMUSG00000000617|Grm6|5371_1	0	ENSMUST00000000631.8	2309	30	32M	*	0	0	tgattgactatgaggaacagaggacggtggac	*	NM:i:0	MD:Z:2340
ENSMUSG00000000617|Grm6|9442_1	0	ENSMUST00000171427.8	1719	30	32M	*	0	0	ctggtgaacggaaaaagatggtgaagggtgtg	*	NM:i:0	MD:Z:1750
ENSMUSG00000000617|Grm6|9442_1	0	ENSMUST00000000631.8	1709	30	32M	*	0	0	ctggtgaacggaaaaagatggtgaagggtgtg	*	NM:i:0	MD:Z:1740
ENSMUSG00000000628|Hk2|12572_1	0	ENSMUST00000000642.11	2462	30	32M	*	0	0	tgacttgtggctatgaagaccctcactgtgaa	*	NM:i:0	MD:Z:2493
ENSMUSG00000000628|Hk2|12572_1	0	ENSMUST00000170833.2	2026	30	32M	*	0	0	tgacttgtggctatgaagaccctcactgtgaa	*	NM:i:0	MD:Z:2057
ENSMUSG00000000628|Hk2|4503_1	0	ENSMUST00000000642.11	1066	30	32M	*	0	0	gactttgacattgacattgtggctgtggtgaa	*	NM:i:0	MD:Z:1097
ENSMUSG00000000628|Hk2|4503_1	0	ENSMUST00000170833.2	630	30	32M	*	0	0	gactttgacattgacattgtggctgtggtgaa	*	NM:i:0	MD:Z:661
ENSMUSG00000000631|Myo18a|9867_1	0	ENSMUST00000108375.9	6010	30	32M	*	0	0	ttgaggatgagatggaaagtgacgagaacgag	*	NM:i:0	MD:Z:6041
ENSMUSG00000000631|Myo18a|9867_1	0	ENSMUST00000108376.9	5916	30	32M	*	0	0	ttgaggatgagatggaaagtgacgagaacgag	*	NM:i:0	MD:Z:5947
ENSMUSG00000000631|Myo18a|9867_1	0	ENSMUST00000102488.8	5951	30	32M	*	0	0	ttgaggatgagatggaaagtgacgagaacgag	*	NM:i:0	MD:Z:5982
ENSMUSG00000000631|Myo18a|9867_1	0	ENSMUST00000000645.13	5849	30	32M	*	0	0	ttgaggatgagatggaaagtgacgagaacgag	*	NM:i:0	MD:Z:5880
ENSMUSG00000000631|Myo18a|9867_1	0	ENSMUST00000092887.11	5846	30	32M	*	0	0	ttgaggatgagatggaaagtgacgagaacgag	*	NM:i:0	MD:Z:5877
ENSMUSG00000000631|Myo18a|9867_1	0	ENSMUST00000168348.8	5962	30	32M	*	0	0	ttgaggatgagatggaaagtgacgagaacgag	*	NM:i:0	MD:Z:5993
ENSMUSG00000000631|Myo18a|9867_1	0	ENSMUST00000169105.8	5854	30	32M	*	0	0	ttgaggatgagatggaaagtgacgagaacgag	*	NM:i:0	MD:Z:5885
ENSMUSG00000000631|Myo18a|9867_1	0	ENSMUST00000130627.9	5831	30	32M	*	0	0	ttgaggatgagatggaaagtgacgagaacgag	*	NM:i:0	MD:Z:5862
ENSMUSG00000000631|Myo18a|9867_1	0	ENSMUST00000100794.10	4867	30	32M	*	0	0	ttgaggatgagatggaaagtgacgagaacgag	*	NM:i:0	MD:Z:4898
ENSMUSG00000000631|Myo18a|9867_1	0	ENSMUST00000130305.9	4863	30	32M	*	0	0	ttgaggatgagatggaaagtgacgagaacgag	*	NM:i:0	MD:Z:4894
ENSMUSG00000000631|Myo18a|9867_1	0	ENSMUST00000172303.10	4881	30	32M	*	0	0	ttgaggatgagatggaaagtgacgagaacgag	*	NM:i:0	MD:Z:4912
ENSMUSG00000000631|Myo18a|9867_1	0	ENSMUST00000092884.11	4802	30	32M	*	0	0	ttgaggatgagatggaaagtgacgagaacgag	*	NM:i:0	MD:Z:4833
ENSMUSG00000000631|Myo18a|9867_1	0	ENSMUST00000164334.8	4802	30	32M	*	0	0	ttgaggatgagatggaaagtgacgagaacgag	*	NM:i:0	MD:Z:4833
ENSMUSG00000000631|Myo18a|9867_1	0	ENSMUST00000167856.8	4674	30	32M	*	0	0	ttgaggatgagatggaaagtgacgagaacgag	*	NM:i:0	MD:Z:4705
ENSMUSG00000000631|Myo18a|4330_1	0	ENSMUST00000108375.9	2709	30	32M	*	0	0	agatacaaggaggataacatagaactggcgtt	*	NM:i:0	MD:Z:2740
ENSMUSG00000000631|Myo18a|4330_1	0	ENSMUST00000108376.9	2726	30	32M	*	0	0	agatacaaggaggataacatagaactggcgtt	*	NM:i:0	MD:Z:2757
ENSMUSG00000000631|Myo18a|4330_1	0	ENSMUST00000102488.8	2650	30	32M	*	0	0	agatacaaggaggataacatagaactggcgtt	*	NM:i:0	MD:Z:2681
ENSMUSG00000000631|Myo18a|4330_1	0	ENSMUST00000000645.13	2548	30	32M	*	0	0	agatacaaggaggataacatagaactggcgtt	*	NM:i:0	MD:Z:2579
ENSMUSG00000000631|Myo18a|4330_1	0	ENSMUST00000092887.11	2545	30	32M	*	0	0	agatacaaggaggataacatagaactggcgtt	*	NM:i:0	MD:Z:2576
ENSMUSG00000000631|Myo18a|4330_1	0	ENSMUST00000168348.8	2661	30	32M	*	0	0	agatacaaggaggataacatagaactggcgtt	*	NM:i:0	MD:Z:2692
ENSMUSG00000000631|Myo18a|4330_1	0	ENSMUST00000169105.8	2553	30	32M	*	0	0	agatacaaggaggataacatagaactggcgtt	*	NM:i:0	MD:Z:2584
ENSMUSG00000000631|Myo18a|4330_1	0	ENSMUST00000130627.9	2530	30	32M	*	0	0	agatacaaggaggataacatagaactggcgtt	*	NM:i:0	MD:Z:2561
ENSMUSG00000000631|Myo18a|4330_1	0	ENSMUST00000100794.10	1566	30	32M	*	0	0	agatacaaggaggataacatagaactggcgtt	*	NM:i:0	MD:Z:1597
ENSMUSG00000000631|Myo18a|4330_1	0	ENSMUST00000130305.9	1562	30	32M	*	0	0	agatacaaggaggataacatagaactggcgtt	*	NM:i:0	MD:Z:1593
ENSMUSG00000000631|Myo18a|4330_1	0	ENSMUST00000172303.10	1580	30	32M	*	0	0	agatacaaggaggataacatagaactggcgtt	*	NM:i:0	MD:Z:1611
ENSMUSG00000000631|Myo18a|4330_1	0	ENSMUST00000092884.11	1501	30	32M	*	0	0	agatacaaggaggataacatagaactggcgtt	*	NM:i:0	MD:Z:1532
ENSMUSG00000000631|Myo18a|4330_1	0	ENSMUST00000164334.8	1501	30	32M	*	0	0	agatacaaggaggataacatagaactggcgtt	*	NM:i:0	MD:Z:1532
ENSMUSG00000000631|Myo18a|4330_1	0	ENSMUST00000167856.8	1373	30	32M	*	0	0	agatacaaggaggataacatagaactggcgtt	*	NM:i:0	MD:Z:1404
ENSMUSG00000000632|Sez6|3441_1	0	ENSMUST00000093995.10	1848	30	32M	*	0	0	tatgagccctttgtcaaatacggcaacttcag	*	NM:i:0	MD:Z:1879
ENSMUSG00000000632|Sez6|3441_1	0	ENSMUST00000000646.14	1636	30	32M	*	0	0	tatgagccctttgtcaaatacggcaacttcag	*	NM:i:0	MD:Z:1667
ENSMUSG00000000632|Sez6|18021_1	0	ENSMUST00000093995.10	1092	30	32M	*	0	0	tatggagtagagatcaaggtggagaacatcag	*	NM:i:0	MD:Z:1123
ENSMUSG00000000632|Sez6|18021_1	0	ENSMUST00000000646.14	880	30	32M	*	0	0	tatggagtagagatcaaggtggagaacatcag	*	NM:i:0	MD:Z:911
ENSMUSG00000001823|Hoxd12|3862_1	0	ENSMUST00000001878.6	1094	30	32M	*	0	0	gtgtttgggaattgcaatctaacactggcttt	*	NM:i:0	MD:Z:1125
ENSMUSG00000001827|Folr1|13119_1	0	ENSMUST00000106981.8	823	30	32M	*	0	0	gctgagctcctgttttaccttcagttgtctgg	*	NM:i:0	MD:Z:854
ENSMUSG00000001827|Folr1|13119_1	0	ENSMUST00000106982.8	902	30	32M	*	0	0	gctgagctcctgttttaccttcagttgtctgg	*	NM:i:0	MD:Z:933
ENSMUSG00000001827|Folr1|13119_1	0	ENSMUST00000106986.9	1149	30	32M	*	0	0	gctgagctcctgttttaccttcagttgtctgg	*	NM:i:0	MD:Z:1180
ENSMUSG00000001827|Folr1|13119_1	0	ENSMUST00000106985.8	1176	30	32M	*	0	0	gctgagctcctgttttaccttcagttgtctgg	*	NM:i:0	MD:Z:1207
ENSMUSG00000001827|Folr1|13119_1	0	ENSMUST00000106983.8	1170	30	32M	*	0	0	gctgagctcctgttttaccttcagttgtctgg	*	NM:i:0	MD:Z:1201
ENSMUSG00000001827|Folr1|12767_1	0	ENSMUST00000106981.8	322	30	32M	*	0	0	gaactatgacatcggaatgcaaacggcacttt	*	NM:i:0	MD:Z:353
ENSMUSG00000001827|Folr1|12767_1	0	ENSMUST00000106982.8	401	30	32M	*	0	0	gaactatgacatcggaatgcaaacggcacttt	*	NM:i:0	MD:Z:432
ENSMUSG00000001827|Folr1|12767_1	0	ENSMUST00000106986.9	648	30	32M	*	0	0	gaactatgacatcggaatgcaaacggcacttt	*	NM:i:0	MD:Z:679
ENSMUSG00000001827|Folr1|12767_1	0	ENSMUST00000106985.8	675	30	32M	*	0	0	gaactatgacatcggaatgcaaacggcacttt	*	NM:i:0	MD:Z:706
ENSMUSG00000001827|Folr1|12767_1	0	ENSMUST00000106983.8	669	30	32M	*	0	0	gaactatgacatcggaatgcaaacggcacttt	*	NM:i:0	MD:Z:700
ENSMUSG00000001847|Rac1|4135_1	0	ENSMUST00000080537.14	1464	30	32M	*	0	0	ctgggtggagtgtgaaacacgacatgatcaaa	*	NM:i:0	MD:Z:1495
ENSMUSG00000001847|Rac1|4135_1	0	ENSMUST00000100489.4	1478	30	32M	*	0	0	ctgggtggagtgtgaaacacgacatgatcaaa	*	NM:i:0	MD:Z:1509
ENSMUSG00000001864|Aif1l|13537_1	0	ENSMUST00000001920.13	416	30	32M	*	0	0	tctgatgtctttaaagaggatgatggagaagc	*	NM:i:0	MD:Z:447
ENSMUSG00000001864|Aif1l|13537_1	0	ENSMUST00000148056.4	179	30	32M	*	0	0	tctgatgtctttaaagaggatgatggagaagc	*	NM:i:0	MD:Z:210
ENSMUSG00000001864|Aif1l|4284_1	0	ENSMUST00000001920.13	729	30	32M	*	0	0	cttgactcattgtgttaggtctcctgggttat	*	NM:i:0	MD:Z:760
ENSMUSG00000001864|Aif1l|4284_1	0	ENSMUST00000148056.4	492	30	32M	*	0	0	cttgactcattgtgttaggtctcctgggttat	*	NM:i:0	MD:Z:523
ENSMUSG00000001870|Ltbp1|188_1	0	ENSMUST00000234490.2	4154	30	32M	*	0	0	atgtgaacgagtgtgaactgctcagtggtgta	*	NM:i:0	MD:Z:4185
ENSMUSG00000001870|Ltbp1|188_1	0	ENSMUST00000001927.12	4151	30	32M	*	0	0	atgtgaacgagtgtgaactgctcagtggtgta	*	NM:i:0	MD:Z:4182
ENSMUSG00000001870|Ltbp1|188_1	0	ENSMUST00000112516.8	3051	30	32M	*	0	0	atgtgaacgagtgtgaactgctcagtggtgta	*	NM:i:0	MD:Z:3082
ENSMUSG00000001870|Ltbp1|188_1	0	ENSMUST00000112514.2	2791	30	32M	*	0	0	atgtgaacgagtgtgaactgctcagtggtgta	*	NM:i:0	MD:Z:2822
ENSMUSG00000001870|Ltbp1|17170_1	0	ENSMUST00000234490.2	3142	30	32M	*	0	0	agtgaggagggtactaactgtatagatgtgga	*	NM:i:0	MD:Z:3173
ENSMUSG00000001870|Ltbp1|17170_1	0	ENSMUST00000001927.12	3139	30	32M	*	0	0	agtgaggagggtactaactgtatagatgtgga	*	NM:i:0	MD:Z:3170
ENSMUSG00000001870|Ltbp1|17170_1	0	ENSMUST00000112516.8	2039	30	32M	*	0	0	agtgaggagggtactaactgtatagatgtgga	*	NM:i:0	MD:Z:2070
ENSMUSG00000001870|Ltbp1|17170_1	0	ENSMUST00000112514.2	1779	30	32M	*	0	0	agtgaggagggtactaactgtatagatgtgga	*	NM:i:0	MD:Z:1810
ENSMUSG00000003068|Stk11|1866_1	0	ENSMUST00000003152.14	1699	30	32M	*	0	0	ccaagaggttctccatccgacagattaggcag	*	NM:i:0	MD:Z:1730
ENSMUSG00000003068|Stk11|1866_1	0	ENSMUST00000105370.8	614	30	32M	*	0	0	ccaagaggttctccatccgacagattaggcag	*	NM:i:0	MD:Z:645
ENSMUSG00000003068|Stk11|16508_1	0	ENSMUST00000003152.14	1191	30	32M	*	0	0	tatatggtgatggagtactgcgtatgtggcat	*	NM:i:0	MD:Z:1222
ENSMUSG00000003068|Stk11|16508_1	0	ENSMUST00000105370.8	106	30	32M	*	0	0	tatatggtgatggagtactgcgtatgtggcat	*	NM:i:0	MD:Z:137
ENSMUSG00000003070|Efna2|1173_1	0	ENSMUST00000003154.7	774	30	32M	*	0	0	tatgtgcgtccaaccaatgagaccctgtatga	*	NM:i:0	MD:Z:805
ENSMUSG00000003070|Efna2|15662_1	0	ENSMUST00000003154.7	1665	30	32M	*	0	0	tccgaccttcaattcaaggggtcatttatttt	*	NM:i:0	MD:Z:1696
ENSMUSG00000003099|Ppp5c|993_1	0	ENSMUST00000003183.12	1456	30	32M	*	0	0	ttgtgaccagatgggaaacaaagcctcctaca	*	NM:i:0	MD:Z:1487
ENSMUSG00000003099|Ppp5c|12538_1	0	ENSMUST00000003183.12	884	30	32M	*	0	0	tcagagaccaacccctatatatttaatggcga	*	NM:i:0	MD:Z:915
ENSMUSG00000003123|Lipe|3336_1	0	ENSMUST00000003207.11	933	30	32M	*	0	0	acactcgcagaagacaatatggccttcttctc	*	NM:i:0	MD:Z:964
ENSMUSG00000003123|Lipe|3336_1	0	ENSMUST00000054301.14	99	30	32M	*	0	0	acactcgcagaagacaatatggccttcttctc	*	NM:i:0	MD:Z:130
ENSMUSG00000003123|Lipe|3336_1	0	ENSMUST00000206861.2	625	30	32M	*	0	0	acactcgcagaagacaatatggccttcttctc	*	NM:i:0	MD:Z:656
ENSMUSG00000003123|Lipe|3336_1	0	ENSMUST00000149349.2	1167	30	32M	*	0	0	acactcgcagaagacaatatggccttcttctc	*	NM:i:0	MD:Z:1198
ENSMUSG00000003123|Lipe|3257_1	0	ENSMUST00000003207.11	2624	30	32M	*	0	0	gaagaagctgacaataaaggacttgagcaact	*	NM:i:0	MD:Z:2655
ENSMUSG00000003123|Lipe|3257_1	0	ENSMUST00000054301.14	1790	30	32M	*	0	0	gaagaagctgacaataaaggacttgagcaact	*	NM:i:0	MD:Z:1821
ENSMUSG00000003123|Lipe|3257_1	0	ENSMUST00000206861.2	2316	30	32M	*	0	0	gaagaagctgacaataaaggacttgagcaact	*	NM:i:0	MD:Z:2347
ENSMUSG00000003123|Lipe|3257_1	0	ENSMUST00000149349.2	2858	30	32M	*	0	0	gaagaagctgacaataaaggacttgagcaact	*	NM:i:0	MD:Z:2889
ENSMUSG00000003131|Pafah1b2|15528_1	0	ENSMUST00000172450.3	594	30	32M	*	0	0	tgttttatggcgactaaagaatggagagctgg	*	NM:i:0	MD:Z:625
ENSMUSG00000003131|Pafah1b2|15528_1	0	ENSMUST00000214179.2	340	30	32M	*	0	0	tgttttatggcgactaaagaatggagagctgg	*	NM:i:0	MD:Z:371
ENSMUSG00000003131|Pafah1b2|17437_1	0	ENSMUST00000172450.3	1294	30	32M	*	0	0	acttttccctaggacaacatcaagcaagagta	*	NM:i:0	MD:Z:1325
ENSMUSG00000000247|Lhx2|8365_1	0	ENSMUST00000000253.6	2729	30	32M	*	0	0	aaatcaaatcccctccaacggtcgctttcttg	*	NM:i:0	MD:Z:2760
ENSMUSG00000000263|Glra1|14379_1	0	ENSMUST00000108853.8	879	30	32M	*	0	0	ctcggcaacacaaggaactgcttcgatttagg	*	NM:i:0	MD:Z:910
ENSMUSG00000000263|Glra1|14379_1	0	ENSMUST00000075603.5	1095	30	32M	*	0	0	ctcggcaacacaaggaactgcttcgatttagg	*	NM:i:0	MD:Z:1126
ENSMUSG00000000263|Glra1|14379_1	0	ENSMUST00000102716.10	1472	30	32M	*	0	0	ctcggcaacacaaggaactgcttcgatttagg	*	NM:i:0	MD:Z:1503
ENSMUSG00000000263|Glra1|8969_1	0	ENSMUST00000108853.8	405	30	32M	*	0	0	agacgtgtatcatgcaactcgaaagctttgga	*	NM:i:0	MD:Z:436
ENSMUSG00000000263|Glra1|8969_1	0	ENSMUST00000075603.5	621	30	32M	*	0	0	agacgtgtatcatgcaactcgaaagctttgga	*	NM:i:0	MD:Z:652
ENSMUSG00000000263|Glra1|8969_1	0	ENSMUST00000102716.10	998	30	32M	*	0	0	agacgtgtatcatgcaactcgaaagctttgga	*	NM:i:0	MD:Z:1029
ENSMUSG00000000290|Itgb2|15482_1	0	ENSMUST00000000299.14	2105	30	32M	*	0	0	tgcctgaagtttgataagggcccttttgagaa	*	NM:i:0	MD:Z:2136
ENSMUSG00000000290|Itgb2|8125_1	0	ENSMUST00000000299.14	1622	30	32M	*	0	0	aggtgtgagtctggctacattgggaaaaactg	*	NM:i:0	MD:Z:1653
ENSMUSG00000000303|Cdh1|15599_1	0	ENSMUST00000000312.12	2722	30	32M	*	0	0	gactacgattatctgaacgagtggggcaaccg	*	NM:i:0	MD:Z:2753
ENSMUSG00000000303|Cdh1|6514_1	0	ENSMUST00000000312.12	2386	30	32M	*	0	0	gatgatacccgggacaatgtgtattactatga	*	NM:i:0	MD:Z:2417
ENSMUSG00000000305|Cdh4|2069_1	0	ENSMUST00000000314.13	393	30	32M	*	0	0	atgcagtatgagaccaacagcttggacttcaa	*	NM:i:0	MD:Z:424
ENSMUSG00000000305|Cdh4|2069_1	0	ENSMUST00000108911.2	202	30	32M	*	0	0	atgcagtatgagaccaacagcttggacttcaa	*	NM:i:0	MD:Z:233
ENSMUSG00000000305|Cdh4|209_1	0	ENSMUST00000000314.13	756	30	32M	*	0	0	aggatcaggtcggacaaagacaatgacatccc	*	NM:i:0	MD:Z:787
ENSMUSG00000000305|Cdh4|209_1	0	ENSMUST00000108911.2	565	30	32M	*	0	0	aggatcaggtcggacaaagacaatgacatccc	*	NM:i:0	MD:Z:596
ENSMUSG00000000318|Clec10a|9041_1	0	ENSMUST00000102571.10	1062	30	32M	*	0	0	ctttgagaaaggctttaagaactgggccccac	*	NM:i:0	MD:Z:1093
ENSMUSG00000000318|Clec10a|9041_1	0	ENSMUST00000178945.8	2033	30	32M	*	0	0	ctttgagaaaggctttaagaactgggccccac	*	NM:i:0	MD:Z:2064
ENSMUSG00000000318|Clec10a|9041_1	0	ENSMUST00000000327.13	1021	30	32M	*	0	0	ctttgagaaaggctttaagaactgggccccac	*	NM:i:0	MD:Z:1052
ENSMUSG00000001018|Snapin|7800_1	0	ENSMUST00000149884.2	1456	30	32M	*	0	0	ctccactttgtttacaactgaggacttaggta	*	NM:i:0	MD:Z:1487
ENSMUSG00000001027|Scn4a|16801_1	0	ENSMUST00000021056.8	2633	30	32M	*	0	0	ggaacaaggagctgaaagacaatcatatcctg	*	NM:i:0	MD:Z:2664
ENSMUSG00000001027|Scn4a|16709_1	0	ENSMUST00000021056.8	1849	30	32M	*	0	0	gcagagatggtgctgaagttgattgctatgga	*	NM:i:0	MD:Z:1880
ENSMUSG00000001034|Mapk7|16646_1	0	ENSMUST00000101085.9	1714	30	32M	*	0	0	tttgactttgcttttgaccgtgaagcccttac	*	NM:i:0	MD:Z:1745
ENSMUSG00000001034|Mapk7|16646_1	0	ENSMUST00000079080.13	1380	30	32M	*	0	0	tttgactttgcttttgaccgtgaagcccttac	*	NM:i:0	MD:Z:1411
ENSMUSG00000001034|Mapk7|16646_1	0	ENSMUST00000108714.2	1430	30	32M	*	0	0	tttgactttgcttttgaccgtgaagcccttac	*	NM:i:0	MD:Z:1461
ENSMUSG00000001034|Mapk7|5702_1	0	ENSMUST00000101085.9	3044	30	32M	*	0	0	cttggcttgagttactctgcaggttcatctca	*	NM:i:0	MD:Z:3075
ENSMUSG00000001034|Mapk7|5702_1	0	ENSMUST00000079080.13	2809	30	32M	*	0	0	cttggcttgagttactctgcaggttcatctca	*	NM:i:0	MD:Z:2840
ENSMUSG00000001034|Mapk7|5702_1	0	ENSMUST00000108714.2	2859	30	32M	*	0	0	cttggcttgagttactctgcaggttcatctca	*	NM:i:0	MD:Z:2890
ENSMUSG00000001062|Vps9d1|7718_1	0	ENSMUST00000122363.8	829	30	32M	*	0	0	gatggagaatctggtgatcgccaaagcaagag	*	NM:i:0	MD:Z:860
ENSMUSG00000001062|Vps9d1|7718_1	0	ENSMUST00000118279.2	573	30	32M	*	0	0	gatggagaatctggtgatcgccaaagcaagag	*	NM:i:0	MD:Z:604
ENSMUSG00000001062|Vps9d1|8500_1	0	ENSMUST00000122363.8	2799	30	32M	*	0	0	tggttggggacagtgaaatatgttcaggacac	*	NM:i:0	MD:Z:2830
ENSMUSG00000001062|Vps9d1|8500_1	0	ENSMUST00000118279.2	2546	30	32M	*	0	0	tggttggggacagtgaaatatgttcaggacac	*	NM:i:0	MD:Z:2577
ENSMUSG00000001119|Col6a1|16381_1	0	ENSMUST00000001147.5	688	30	32M	*	0	0	cacctgaaggagaacaagtacttgatcgtggt	*	NM:i:0	MD:Z:719
ENSMUSG00000001120|Pcbp3|3650_1	0	ENSMUST00000001148.11	598	30	32M	*	0	0	gaggaggacatcattaattccatgagcaacag	*	NM:i:0	MD:Z:629
ENSMUSG00000001120|Pcbp3|3650_1	0	ENSMUST00000168465.9	334	30	32M	*	0	0	gaggaggacatcattaattccatgagcaacag	*	NM:i:0	MD:Z:365
ENSMUSG00000001120|Pcbp3|3650_1	0	ENSMUST00000105411.9	1135	30	32M	*	0	0	gaggaggacatcattaattccatgagcaacag	*	NM:i:0	MD:Z:1166
ENSMUSG00000001120|Pcbp3|18473_1	0	ENSMUST00000001148.11	1153	30	32M	*	0	0	gagctcaccattcccaatgatcttataggctg	*	NM:i:0	MD:Z:1184
ENSMUSG00000001120|Pcbp3|18473_1	0	ENSMUST00000168465.9	889	30	32M	*	0	0	gagctcaccattcccaatgatcttataggctg	*	NM:i:0	MD:Z:920
ENSMUSG00000001120|Pcbp3|18473_1	0	ENSMUST00000105411.9	1687	30	32M	*	0	0	gagctcaccattcccaatgatcttataggctg	*	NM:i:0	MD:Z:1718
ENSMUSG00000001444|Tbx21|1848_1	0	ENSMUST00000001484.3	1155	30	32M	*	0	0	aaaggattccgggagaactttgagtccatgta	*	NM:i:0	MD:Z:1186
ENSMUSG00000001444|Tbx21|7010_1	0	ENSMUST00000001484.3	888	30	32M	*	0	0	atgcgccaggaagtttcatttgggaagctaaa	*	NM:i:0	MD:Z:919
ENSMUSG00000001493|Meox1|11449_1	0	ENSMUST00000057054.8	784	30	32M	*	0	0	gccaatgagacggagaagaaatcatccagaag	*	NM:i:0	MD:Z:815
ENSMUSG00000001493|Meox1|15579_1	0	ENSMUST00000057054.8	1707	30	32M	*	0	0	cagataaggacaggaaaacaacccatcttcct	*	NM:i:0	MD:Z:1738
ENSMUSG00000001494|Sost|16882_1	0	ENSMUST00000001534.7	1084	30	32M	*	0	0	agtgtgatgttgggctacgtggttctcttttg	*	NM:i:0	MD:Z:1115
ENSMUSG00000001494|Sost|11216_1	0	ENSMUST00000001534.7	1646	30	32M	*	0	0	agggcgcaagtgttatacatatgctgagaagc	*	NM:i:0	MD:Z:1677
ENSMUSG00000001496|Nkx2-1|4836_1	0	ENSMUST00000178477.9	1133	30	32M	*	0	0	tgttctaccttgctttatggtcggacctggtg	*	NM:i:0	MD:Z:1164
ENSMUSG00000001496|Nkx2-1|4836_1	0	ENSMUST00000001536.9	1700	30	32M	*	0	0	tgttctaccttgctttatggtcggacctggtg	*	NM:i:0	MD:Z:1731
ENSMUSG00000001496|Nkx2-1|16919_1	0	ENSMUST00000178477.9	2040	30	32M	*	0	0	tgtacattatgttgtaaaaagaaccccagtcc	*	NM:i:0	MD:Z:2071
ENSMUSG00000001496|Nkx2-1|16919_1	0	ENSMUST00000001536.9	2607	30	32M	*	0	0	tgtacattatgttgtaaaaagaaccccagtcc	*	NM:i:0	MD:Z:2638
ENSMUSG00000001497|Pax9|2982_1	0	ENSMUST00000153250.9	2085	30	32M	*	0	0	gaccttgtaaatatggatgtggatgtcttcgt	*	NM:i:0	MD:Z:2116
ENSMUSG00000001497|Pax9|2982_1	0	ENSMUST00000001538.10	1904	30	32M	*	0	0	gaccttgtaaatatggatgtggatgtcttcgt	*	NM:i:0	MD:Z:1935
ENSMUSG00000001497|Pax9|4604_1	0	ENSMUST00000153250.9	2517	30	32M	*	0	0	actttatgtgctagaaaaccactgtgaaatga	*	NM:i:0	MD:Z:2548
ENSMUSG00000001497|Pax9|4604_1	0	ENSMUST00000001538.10	2336	30	32M	*	0	0	actttatgtgctagaaaaccactgtgaaatga	*	NM:i:0	MD:Z:2367
ENSMUSG00000001985|Grik3|13993_1	0	ENSMUST00000030676.8	1326	30	32M	*	0	0	gaagatggcctcgagaaggttggagtatggag	*	NM:i:0	MD:Z:1357
ENSMUSG00000001985|Grik3|4745_1	0	ENSMUST00000030676.8	2163	30	32M	*	0	0	aagcagaccaaaatagagtacggtgctgtcaa	*	NM:i:0	MD:Z:2194
ENSMUSG00000001986|Gria3|17696_1	0	ENSMUST00000115103.9	1014	30	32M	*	0	0	gactggatgaaagggaattccctgaagccaag	*	NM:i:0	MD:Z:1045
ENSMUSG00000001986|Gria3|17696_1	0	ENSMUST00000076349.12	1109	30	32M	*	0	0	gactggatgaaagggaattccctgaagccaag	*	NM:i:0	MD:Z:1140
ENSMUSG00000001986|Gria3|17696_1	0	ENSMUST00000165288.2	848	30	32M	*	0	0	gactggatgaaagggaattccctgaagccaag	*	NM:i:0	MD:Z:879
ENSMUSG00000001986|Gria3|14654_1	0	ENSMUST00000115103.9	1597	30	32M	*	0	0	ggatccagagactaaaatatggaatggcatgg	*	NM:i:0	MD:Z:1628
ENSMUSG00000001986|Gria3|14654_1	0	ENSMUST00000076349.12	1692	30	32M	*	0	0	ggatccagagactaaaatatggaatggcatgg	*	NM:i:0	MD:Z:1723
ENSMUSG00000001986|Gria3|14654_1	0	ENSMUST00000165288.2	1431	30	32M	*	0	0	ggatccagagactaaaatatggaatggcatgg	*	NM:i:0	MD:Z:1462
ENSMUSG00000001988|Npas1|14030_1	0	ENSMUST00000210748.2	1082	30	32M	*	0	0	agtttgttcatggacaggatgcaaccaggatc	*	NM:i:0	MD:Z:1113
ENSMUSG00000001988|Npas1|14030_1	0	ENSMUST00000002053.9	1214	30	32M	*	0	0	agtttgttcatggacaggatgcaaccaggatc	*	NM:i:0	MD:Z:1245
ENSMUSG00000001988|Npas1|13214_1	0	ENSMUST00000210748.2	1832	30	32M	*	0	0	ggaagggagactgaagacagtgtaacaccaga	*	NM:i:0	MD:Z:1863
ENSMUSG00000001988|Npas1|13214_1	0	ENSMUST00000002053.9	1964	30	32M	*	0	0	ggaagggagactgaagacagtgtaacaccaga	*	NM:i:0	MD:Z:1995
ENSMUSG00000002028|Kmt2a|12492_1	0	ENSMUST00000002095.11	6100	30	32M	*	0	0	aatcgactgtttgggaatcctgaatgacctct	*	NM:i:0	MD:Z:6131
ENSMUSG00000002028|Kmt2a|12492_1	0	ENSMUST00000114689.8	6109	30	32M	*	0	0	aatcgactgtttgggaatcctgaatgacctct	*	NM:i:0	MD:Z:6140
ENSMUSG00000002028|Kmt2a|14735_1	0	ENSMUST00000002095.11	2606	30	32M	*	0	0	gacaagagcgtggagaaggacaagagtagaga	*	NM:i:0	MD:Z:2637
ENSMUSG00000002028|Kmt2a|14735_1	0	ENSMUST00000114689.8	2606	30	32M	*	0	0	gacaagagcgtggagaaggacaagagtagaga	*	NM:i:0	MD:Z:2637
ENSMUSG00000002033|Cd3g|13307_1	0	ENSMUST00000002101.12	427	30	32M	*	0	0	aactgcattgagctaaacataggcaccatatc	*	NM:i:0	MD:Z:458
ENSMUSG00000002033|Cd3g|13307_2	0	ENSMUST00000002101.12	367	30	32M	*	0	0	cagtgtcaaggagcaaaggagacatcaaaccc	*	NM:i:0	MD:Z:398
ENSMUSG00000002997|Prkar2b|226_1	0	ENSMUST00000003079.12	772	30	32M	*	0	0	ggaagatgcgtcggtaactatgataaccgtgg	*	NM:i:0	MD:Z:803
ENSMUSG00000002997|Prkar2b|226_1	0	ENSMUST00000036497.16	833	30	32M	*	0	0	ggaagatgcgtcggtaactatgataaccgtgg	*	NM:i:0	MD:Z:864
ENSMUSG00000002997|Prkar2b|226_1	0	ENSMUST00000146865.2	592	30	32M	*	0	0	ggaagatgcgtcggtaactatgataaccgtgg	*	NM:i:0	MD:Z:623
ENSMUSG00000002997|Prkar2b|15630_1	0	ENSMUST00000003079.12	503	30	32M	*	0	0	cttataatcctgatgaagaggaagacgatgca	*	NM:i:0	MD:Z:534
ENSMUSG00000002997|Prkar2b|15630_1	0	ENSMUST00000036497.16	564	30	32M	*	0	0	cttataatcctgatgaagaggaagacgatgca	*	NM:i:0	MD:Z:595
ENSMUSG00000002997|Prkar2b|15630_1	0	ENSMUST00000146865.2	323	30	32M	*	0	0	cttataatcctgatgaagaggaagacgatgca	*	NM:i:0	MD:Z:354
ENSMUSG00000003031|Cdkn1b|351_1	0	ENSMUST00000003115.9	1779	30	32M	*	0	0	aaatctggggtgcataatagggaattctgaat	*	NM:i:0	MD:Z:1810
ENSMUSG00000003031|Cdkn1b|351_1	0	ENSMUST00000067327.11	3938	30	32M	*	0	0	aaatctggggtgcataatagggaattctgaat	*	NM:i:0	MD:Z:3969
ENSMUSG00000003031|Cdkn1b|351_1	0	ENSMUST00000204807.2	1336	30	32M	*	0	0	aaatctggggtgcataatagggaattctgaat	*	NM:i:0	MD:Z:1367
ENSMUSG00000003031|Cdkn1b|15369_1	0	ENSMUST00000003115.9	2082	30	32M	*	0	0	tgcctgtgtatgagaaaaacttggaagtgtgc	*	NM:i:0	MD:Z:2113
ENSMUSG00000003031|Cdkn1b|15369_1	0	ENSMUST00000067327.11	4241	30	32M	*	0	0	tgcctgtgtatgagaaaaacttggaagtgtgc	*	NM:i:0	MD:Z:4272
ENSMUSG00000003031|Cdkn1b|15369_1	0	ENSMUST00000204807.2	1639	30	32M	*	0	0	tgcctgtgtatgagaaaaacttggaagtgtgc	*	NM:i:0	MD:Z:1670
ENSMUSG00000003032|Klf4|6691_1	0	ENSMUST00000107619.3	2196	30	32M	*	0	0	atggataatcaggagaaaggaagagttcaaga	*	NM:i:0	MD:Z:2227
ENSMUSG00000003037|Rab8a|9091_1	0	ENSMUST00000003121.9	508	30	32M	*	0	0	atgatactggggaataagtgtgatgtgaatga	*	NM:i:0	MD:Z:539
ENSMUSG00000003037|Rab8a|8968_1	0	ENSMUST00000003121.9	923	30	32M	*	0	0	tcttttccaccttcagagatggagagagttag	*	NM:i:0	MD:Z:954
ENSMUSG00000003051|Elf3|2064_1	0	ENSMUST00000003135.14	1357	30	32M	*	0	0	aactctagtggctggaaggaagaagaggttgg	*	NM:i:0	MD:Z:1388
ENSMUSG00000003051|Elf3|2064_1	0	ENSMUST00000185752.2	1167	30	32M	*	0	0	aactctagtggctggaaggaagaagaggttgg	*	NM:i:0	MD:Z:1198
ENSMUSG00000003051|Elf3|14470_1	0	ENSMUST00000003135.14	1622	30	32M	*	0	0	accaacttgttcgataactctccagctgtgac	*	NM:i:0	MD:Z:1653
ENSMUSG00000003051|Elf3|14470_1	0	ENSMUST00000185752.2	1432	30	32M	*	0	0	accaacttgttcgataactctccagctgtgac	*	NM:i:0	MD:Z:1463
ENSMUSG00000003053|Cyp2c29|16083_1	0	ENSMUST00000176624.8	1472	30	32M	*	0	0	tgatattaccccagtgatgaatggatttgcct	*	NM:i:0	MD:Z:1503
ENSMUSG00000000001|Gnai3|1551_1	0	ENSMUST00000000001.5	509	30	32M	*	0	0	tagcaggcgtgattaaacgtttatggcgagat	*	NM:i:0	MD:Z:540
ENSMUSG00000000001|Gnai3|2346_1	0	ENSMUST00000000001.5	817	30	32M	*	0	0	gctctcagtgattacgaccttgttctggctga	*	NM:i:0	MD:Z:848
ENSMUSG00000000031|H19|9301_1	0	ENSMUST00000247519.1	851	30	32M	*	0	0	cctcaataactggagaatggaaaagaagggca	*	NM:i:0	MD:Z:882
ENSMUSG00000000031|H19|9301_1	0	ENSMUST00000299854.1	778	30	32M	*	0	0	cctcaataactggagaatggaaaagaagggca	*	NM:i:0	MD:Z:809
ENSMUSG00000000031|H19|15352_1	0	ENSMUST00000247519.1	1633	30	32M	*	0	0	ttttgaatttgcactaagtcgattgcactggt	*	NM:i:0	MD:Z:1664
ENSMUSG00000000031|H19|15352_1	0	ENSMUST00000299854.1	1907	30	32M	*	0	0	ttttgaatttgcactaagtcgattgcactggt	*	NM:i:0	MD:Z:1938
ENSMUSG00000000058|Cav2|3209_1	0	ENSMUST00000115459.2	752	30	32M	*	0	0	atctgtgcttgggcaaaacaaacgttgatctc	*	NM:i:0	MD:Z:783
ENSMUSG00000000058|Cav2|3209_2	0	ENSMUST00000000058.7	922	30	32M	*	0	0	cagtgatgacttgataatggtcaaagggcaac	*	NM:i:0	MD:Z:953
ENSMUSG00000000058|Cav2|3209_2	0	ENSMUST00000115462.2	560	30	32M	*	0	0	cagtgatgacttgataatggtcaaagggcaac	*	NM:i:0	MD:Z:591
ENSMUSG00000000058|Cav2|14963_1	0	ENSMUST00000000058.7	1405	30	32M	*	0	0	tttggaatgcagtgtaaaatgtgctgtctagg	*	NM:i:0	MD:Z:1436
ENSMUSG00000000085|Scmh1|11305_1	0	ENSMUST00000000087.13	2283	30	32M	*	0	0	ctgacctcttccgaaaacatgaaatcgatggc	*	NM:i:0	MD:Z:2314
ENSMUSG00000000085|Scmh1|11305_1	0	ENSMUST00000106301.8	2019	30	32M	*	0	0	ctgacctcttccgaaaacatgaaatcgatggc	*	NM:i:0	MD:Z:2050
ENSMUSG00000000085|Scmh1|11305_1	0	ENSMUST00000064991.13	2005	30	32M	*	0	0	ctgacctcttccgaaaacatgaaatcgatggc	*	NM:i:0	MD:Z:2036
ENSMUSG00000000085|Scmh1|11305_1	0	ENSMUST00000106298.10	1850	30	32M	*	0	0	ctgacctcttccgaaaacatgaaatcgatggc	*	NM:i:0	MD:Z:1881
ENSMUSG00000000085|Scmh1|2111_1	0	ENSMUST00000000087.13	996	30	32M	*	0	0	ctattggagaagttcgaggcgcagaagtgcta	*	NM:i:0	MD:Z:1027
ENSMUSG00000000085|Scmh1|2111_1	0	ENSMUST00000106301.8	732	30	32M	*	0	0	ctattggagaagttcgaggcgcagaagtgcta	*	NM:i:0	MD:Z:763
ENSMUSG00000000085|Scmh1|2111_1	0	ENSMUST00000064991.13	718	30	32M	*	0	0	ctattggagaagttcgaggcgcagaagtgcta	*	NM:i:0	MD:Z:749
ENSMUSG00000000085|Scmh1|2111_1	0	ENSMUST00000106298.10	563	30	32M	*	0	0	ctattggagaagttcgaggcgcagaagtgcta	*	NM:i:0	MD:Z:594
ENSMUSG00000000093|Tbx2|8207_1	0	ENSMUST00000000095.7	990	30	32M	*	0	0	tggacaagaaagccaaatacatcctgctaatg	*	NM:i:0	MD:Z:1021
ENSMUSG00000001211|Agpat3|833_1	0	ENSMUST00000001240.12	1016	30	32M	*	0	0	tatgacgtgaccctgaacttcagagggaacaa	*	NM:i:0	MD:Z:1047
ENSMUSG00000001211|Agpat3|833_1	0	ENSMUST00000105389.8	1099	30	32M	*	0	0	tatgacgtgaccctgaacttcagagggaacaa	*	NM:i:0	MD:Z:1130
ENSMUSG00000001211|Agpat3|833_1	0	ENSMUST00000166360.8	860	30	32M	*	0	0	tatgacgtgaccctgaacttcagagggaacaa	*	NM:i:0	MD:Z:891
ENSMUSG00000001211|Agpat3|833_1	0	ENSMUST00000105390.8	934	30	32M	*	0	0	tatgacgtgaccctgaacttcagagggaacaa	*	NM:i:0	MD:Z:965
ENSMUSG00000001211|Agpat3|833_1	0	ENSMUST00000105388.8	1102	30	32M	*	0	0	tatgacgtgaccctgaacttcagagggaacaa	*	NM:i:0	MD:Z:1133
ENSMUSG00000001211|Agpat3|833_1	0	ENSMUST00000105387.8	785	30	32M	*	0	0	tatgacgtgaccctgaacttcagagggaacaa	*	NM:i:0	MD:Z:816
ENSMUSG00000001211|Agpat3|9377_1	0	ENSMUST00000001240.12	1472	30	32M	*	0	0	ttaatgctgtgattgaacacccataacctgat	*	NM:i:0	MD:Z:1503
ENSMUSG00000001211|Agpat3|9377_1	0	ENSMUST00000105389.8	1555	30	32M	*	0	0	ttaatgctgtgattgaacacccataacctgat	*	NM:i:0	MD:Z:1586
ENSMUSG00000001211|Agpat3|9377_1	0	ENSMUST00000166360.8	1316	30	32M	*	0	0	ttaatgctgtgattgaacacccataacctgat	*	NM:i:0	MD:Z:1347
ENSMUSG00000001211|Agpat3|9377_1	0	ENSMUST00000105390.8	1390	30	32M	*	0	0	ttaatgctgtgattgaacacccataacctgat	*	NM:i:0	MD:Z:1421
ENSMUSG00000001211|Agpat3|9377_1	0	ENSMUST00000105388.8	1558	30	32M	*	0	0	ttaatgctgtgattgaacacccataacctgat	*	NM:i:0	MD:Z:1589
ENSMUSG00000001211|Agpat3|9377_1	0	ENSMUST00000105387.8	1241	30	32M	*	0	0	ttaatgctgtgattgaacacccataacctgat	*	NM:i:0	MD:Z:1272
ENSMUSG00000001225|Slc26a3|7481_1	0	ENSMUST00000001254.6	1002	30	32M	*	0	0	gtcgtgtttgtctttaaagaaatcaatcagcg	*	NM:i:0	MD:Z:1033
ENSMUSG00000001225|Slc26a3|3216_1	0	ENSMUST00000001254.6	1759	30	32M	*	0	0	aaaagaattatgccgaagtgtatgagcctgaa	*	NM:i:0	MD:Z:1790
ENSMUSG00000001228|Uhrf1|15483_1	0	ENSMUST00000001258.15	794	30	32M	*	0	0	catgtcaagtatgatgactatccagagcatgg	*	NM:i:0	MD:Z:825
ENSMUSG00000001228|Uhrf1|15483_1	0	ENSMUST00000113038.8	715	30	32M	*	0	0	catgtcaagtatgatgactatccagagcatgg	*	NM:i:0	MD:Z:746
ENSMUSG00000001228|Uhrf1|15483_1	0	ENSMUST00000113035.8	634	30	32M	*	0	0	catgtcaagtatgatgactatccagagcatgg	*	NM:i:0	MD:Z:665
ENSMUSG00000001228|Uhrf1|15483_1	0	ENSMUST00000113039.9	599	30	32M	*	0	0	catgtcaagtatgatgactatccagagcatgg	*	NM:i:0	MD:Z:630
ENSMUSG00000001228|Uhrf1|2520_1	0	ENSMUST00000001258.15	2855	30	32M	*	0	0	ttgagatgggtttagaaaccgttgagtttcat	*	NM:i:0	MD:Z:2886
ENSMUSG00000001228|Uhrf1|2520_1	0	ENSMUST00000113038.8	2752	30	32M	*	0	0	ttgagatgggtttagaaaccgttgagtttcat	*	NM:i:0	MD:Z:2783
ENSMUSG00000001228|Uhrf1|2520_1	0	ENSMUST00000113035.8	2671	30	32M	*	0	0	ttgagatgggtttagaaaccgttgagtttcat	*	NM:i:0	MD:Z:2702
ENSMUSG00000001228|Uhrf1|2520_1	0	ENSMUST00000113039.9	2660	30	32M	*	0	0	ttgagatgggtttagaaaccgttgagtttcat	*	NM:i:0	MD:Z:2691
ENSMUSG00000001229|Dpp9|10255_1	0	ENSMUST00000038794.6	1762	30	32M	*	0	0	agctggtgtactttcaaggtacaaaggacaca	*	NM:i:0	MD:Z:1793
ENSMUSG00000001229|Dpp9|13964_1	0	ENSMUST00000038794.6	1051	30	32M	*	0	0	gcatcctatatgaggaagtggacgagtctgaa	*	NM:i:0	MD:Z:1082
ENSMUSG00000001247|Lsr|5736_1	0	ENSMUST00000098553.11	1781	30	32M	*	0	0	gagcggaggatgaaaaagaatttggccctgag	*	NM:i:0	MD:Z:1812
ENSMUSG00000001247|Lsr|5736_1	0	ENSMUST00000001279.15	2023	30	32M	*	0	0	gagcggaggatgaaaaagaatttggccctgag	*	NM:i:0	MD:Z:2054
ENSMUSG00000001247|Lsr|5736_1	0	ENSMUST00000108116.10	1929	30	32M	*	0	0	gagcggaggatgaaaaagaatttggccctgag	*	NM:i:0	MD:Z:1960
ENSMUSG00000001247|Lsr|5736_1	0	ENSMUST00000205961.2	1881	30	32M	*	0	0	gagcggaggatgaaaaagaatttggccctgag	*	NM:i:0	MD:Z:1912
ENSMUSG00000001247|Lsr|2525_1	0	ENSMUST00000098553.11	1475	30	32M	*	0	0	gacctctatgaccccgacgatcctagagactt	*	NM:i:0	MD:Z:1506
ENSMUSG00000001247|Lsr|2525_1	0	ENSMUST00000001279.15	1717	30	32M	*	0	0	gacctctatgaccccgacgatcctagagactt	*	NM:i:0	MD:Z:1748
ENSMUSG00000001247|Lsr|2525_1	0	ENSMUST00000108116.10	1623	30	32M	*	0	0	gacctctatgaccccgacgatcctagagactt	*	NM:i:0	MD:Z:1654
ENSMUSG00000001247|Lsr|2525_1	0	ENSMUST00000205961.2	1575	30	32M	*	0	0	gacctctatgaccccgacgatcctagagactt	*	NM:i:0	MD:Z:1606
ENSMUSG00000002103|Acp2|12370_1	0	ENSMUST00000002172.14	821	30	32M	*	0	0	gaagaacctgaccctaatggcaactacctctc	*	NM:i:0	MD:Z:852
ENSMUSG00000002103|Acp2|12370_1	0	ENSMUST00000238832.2	821	30	32M	*	0	0	gaagaacctgaccctaatggcaactacctctc	*	NM:i:0	MD:Z:852
ENSMUSG00000002103|Acp2|12370_1	0	ENSMUST00000239169.2	818	30	32M	*	0	0	gaagaacctgaccctaatggcaactacctctc	*	NM:i:0	MD:Z:849
ENSMUSG00000002103|Acp2|7739_1	0	ENSMUST00000002172.14	524	30	32M	*	0	0	gaatgagactcggcagacaccagagtatcaga	*	NM:i:0	MD:Z:555
ENSMUSG00000002103|Acp2|7739_1	0	ENSMUST00000238832.2	524	30	32M	*	0	0	gaatgagactcggcagacaccagagtatcaga	*	NM:i:0	MD:Z:555
ENSMUSG00000002103|Acp2|7739_1	0	ENSMUST00000239169.2	521	30	32M	*	0	0	gaatgagactcggcagacaccagagtatcaga	*	NM:i:0	MD:Z:552
ENSMUSG00000002104|Rapsn|11644_1	0	ENSMUST00000111445.10	342	30	32M	*	0	0	gatgggccgctacaaagagatgctgaagtttg	*	NM:i:0	MD:Z:373
ENSMUSG00000002104|Rapsn|11644_1	0	ENSMUST00000111446.10	335	30	32M	*	0	0	gatgggccgctacaaagagatgctgaagtttg	*	NM:i:0	MD:Z:366
ENSMUSG00000002104|Rapsn|11644_1	0	ENSMUST00000050323.6	321	30	32M	*	0	0	gatgggccgctacaaagagatgctgaagtttg	*	NM:i:0	MD:Z:352
ENSMUSG00000002104|Rapsn|15688_1	0	ENSMUST00000111446.10	915	30	32M	*	0	0	caagacaaggctttggatgccattgagaaagc	*	NM:i:0	MD:Z:946
ENSMUSG00000002104|Rapsn|15688_1	0	ENSMUST00000050323.6	1060	30	32M	*	0	0	caagacaaggctttggatgccattgagaaagc	*	NM:i:0	MD:Z:1091
ENSMUSG00000002108|Nr1h3|3085_1	0	ENSMUST00000111356.8	836	30	32M	*	0	0	gtgtgctgtcagaagaacagatccgcttgaag	*	NM:i:0	MD:Z:867
ENSMUSG00000002108|Nr1h3|3085_1	0	ENSMUST00000002177.9	683	30	32M	*	0	0	gtgtgctgtcagaagaacagatccgcttgaag	*	NM:i:0	MD:Z:714
ENSMUSG00000002108|Nr1h3|3085_1	0	ENSMUST00000111355.8	764	30	32M	*	0	0	gtgtgctgtcagaagaacagatccgcttgaag	*	NM:i:0	MD:Z:795
ENSMUSG00000002108|Nr1h3|3085_1	0	ENSMUST00000111354.2	650	30	32M	*	0	0	gtgtgctgtcagaagaacagatccgcttgaag	*	NM:i:0	MD:Z:681
ENSMUSG00000002108|Nr1h3|2702_1	0	ENSMUST00000111356.8	1845	30	32M	*	0	0	tgggcagttgggatctactaacgttgtatacc	*	NM:i:0	MD:Z:1876
ENSMUSG00000002108|Nr1h3|2702_1	0	ENSMUST00000002177.9	1692	30	32M	*	0	0	tgggcagttgggatctactaacgttgtatacc	*	NM:i:0	MD:Z:1723
ENSMUSG00000002108|Nr1h3|2702_1	0	ENSMUST00000111355.8	1593	30	32M	*	0	0	tgggcagttgggatctactaacgttgtatacc	*	NM:i:0	MD:Z:1624
ENSMUSG00000002108|Nr1h3|2702_1	0	ENSMUST00000111354.2	1659	30	32M	*	0	0	tgggcagttgggatctactaacgttgtatacc	*	NM:i:0	MD:Z:1690
ENSMUSG00000002111|Spi1|12280_1	0	ENSMUST00000249728.1	509	30	32M	*	0	0	attcagagctataccaacgtccaatgcatgac	*	NM:i:0	MD:Z:540
ENSMUSG00000002111|Spi1|12280_1	0	ENSMUST00000002180.8	924	30	32M	*	0	0	attcagagctataccaacgtccaatgcatgac	*	NM:i:0	MD:Z:955
ENSMUSG00000002111|Spi1|12280_1	0	ENSMUST00000249729.1	924	30	32M	*	0	0	attcagagctataccaacgtccaatgcatgac	*	NM:i:0	MD:Z:955
ENSMUSG00000002111|Spi1|11942_1	0	ENSMUST00000249728.1	789	30	32M	*	0	0	gatgtgcttcccttatcaaaccttgtccccag	*	NM:i:0	MD:Z:820
ENSMUSG00000002111|Spi1|11942_1	0	ENSMUST00000002180.8	1204	30	32M	*	0	0	gatgtgcttcccttatcaaaccttgtccccag	*	NM:i:0	MD:Z:1235
ENSMUSG00000002111|Spi1|11942_1	0	ENSMUST00000249729.1	1204	30	32M	*	0	0	gatgtgcttcccttatcaaaccttgtccccag	*	NM:i:0	MD:Z:1235
ENSMUSG00000002129|Sf3a1|9698_1	0	ENSMUST00000002198.4	1169	30	32M	*	0	0	tggaccaggatactcaagtacaggacatggat	*	NM:i:0	MD:Z:1200
ENSMUSG00000002129|Sf3a1|16635_1	0	ENSMUST00000002198.4	1735	30	32M	*	0	0	ctggtgccggaagatgacactaaggagaagat	*	NM:i:0	MD:Z:1766
ENSMUSG00000003518|Dusp3|8333_1	0	ENSMUST00000151678.8	1409	30	32M	*	0	0	aagaataattaggaggaggaacctagccaatt	*	NM:i:0	MD:Z:1440
ENSMUSG00000003518|Dusp3|8333_1	0	ENSMUST00000003612.13	1537	30	32M	*	0	0	aagaataattaggaggaggaacctagccaatt	*	NM:i:0	MD:Z:1568
ENSMUSG00000003518|Dusp3|8333_1	0	ENSMUST00000107172.8	1770	30	32M	*	0	0	aagaataattaggaggaggaacctagccaatt	*	NM:i:0	MD:Z:1801
ENSMUSG00000003518|Dusp3|8333_1	0	ENSMUST00000107173.9	1636	30	32M	*	0	0	aagaataattaggaggaggaacctagccaatt	*	NM:i:0	MD:Z:1667
ENSMUSG00000003526|Prodh|3950_1	0	ENSMUST00000139861.2	621	30	32M	*	0	0	aatttgtagggaggaaaaggatgaaggaaatg	*	NM:i:0	MD:Z:652
ENSMUSG00000003526|Prodh|3950_2	0	ENSMUST00000003620.13	757	30	32M	*	0	0	gacaactacatggagaacttactgcagtgcat	*	NM:i:0	MD:Z:788
ENSMUSG00000003526|Prodh|3950_2	0	ENSMUST00000136776.8	413	30	32M	*	0	0	gacaactacatggagaacttactgcagtgcat	*	NM:i:0	MD:Z:444
ENSMUSG00000003526|Prodh|6404_1	0	ENSMUST00000003620.13	445	30	32M	*	0	0	ttcgagagattgatgaagatgaccttctatgg	*	NM:i:0	MD:Z:476
ENSMUSG00000003526|Prodh|6404_1	0	ENSMUST00000136776.8	101	30	32M	*	0	0	ttcgagagattgatgaagatgaccttctatgg	*	NM:i:0	MD:Z:132
ENSMUSG00000003527|Ess2|7943_1	0	ENSMUST00000232423.2	735	30	32M	*	0	0	agaagccgagacagatagtacataagaacaca	*	NM:i:0	MD:Z:766
ENSMUSG00000003527|Ess2|7943_1	0	ENSMUST00000003621.10	771	30	32M	*	0	0	agaagccgagacagatagtacataagaacaca	*	NM:i:0	MD:Z:802
ENSMUSG00000003527|Ess2|11100_1	0	ENSMUST00000232423.2	2387	30	32M	*	0	0	gctttgattgcatgagagccaccttttctagt	*	NM:i:0	MD:Z:2418
ENSMUSG00000000791|Il12rb1|10633_1	0	ENSMUST00000000808.8	1666	30	32M	*	0	0	cactaaaacccaagtgacacttgacggactgc	*	NM:i:0	MD:Z:1697
ENSMUSG00000000791|Il12rb1|10633_1	0	ENSMUST00000212657.2	1631	30	32M	*	0	0	cactaaaacccaagtgacacttgacggactgc	*	NM:i:0	MD:Z:1662
ENSMUSG00000000791|Il12rb1|1934_1	0	ENSMUST00000000808.8	2804	30	32M	*	0	0	tggactcagtttccctattagagtattgggca	*	NM:i:0	MD:Z:2835
ENSMUSG00000000791|Il12rb1|1934_1	0	ENSMUST00000212657.2	2672	30	32M	*	0	0	tggactcagtttccctattagagtattgggca	*	NM:i:0	MD:Z:2703
ENSMUSG00000000804|Usp32|1021_1	0	ENSMUST00000108075.9	2633	30	32M	*	0	0	gcgatttggtgcaagaactttggagtggaact	*	NM:i:0	MD:Z:2664
ENSMUSG00000000804|Usp32|18328_1	0	ENSMUST00000108075.9	1409	30	32M	*	0	0	gatggttggaacgagaaagcaggtatggtctg	*	NM:i:0	MD:Z:1440
ENSMUSG00000000805|Car4|12054_1	0	ENSMUST00000103194.10	445	30	32M	*	0	0	cactggtcaaatgggaatgacaacggttcaga	*	NM:i:0	MD:Z:476
ENSMUSG00000000805|Car4|13536_1	0	ENSMUST00000103194.10	862	30	32M	*	0	0	cagaagttgaacatgaaggacaatgtgaggcc	*	NM:i:0	MD:Z:893
ENSMUSG00000000817|Fasl|12557_1	0	ENSMUST00000000834.4	489	30	32M	*	0	0	tggaatgggattaggaatgtatcagctcttcc	*	NM:i:0	MD:Z:520
ENSMUSG00000000817|Fasl|10223_1	0	ENSMUST00000000834.4	1313	30	32M	*	0	0	gcagaggcacagagaaagaactgtctgatgtt	*	NM:i:0	MD:Z:1344
ENSMUSG00000000826|Dnajc5|13378_1	0	ENSMUST00000072334.12	593	30	32M	*	0	0	ctgtttgtgctgttgctttaactgctgctgtg	*	NM:i:0	MD:Z:624
ENSMUSG00000000826|Dnajc5|13378_1	0	ENSMUST00000108797.8	580	30	32M	*	0	0	ctgtttgtgctgttgctttaactgctgctgtg	*	NM:i:0	MD:Z:611
ENSMUSG00000000826|Dnajc5|13378_1	0	ENSMUST00000108796.2	492	30	32M	*	0	0	ctgtttgtgctgttgctttaactgctgctgtg	*	NM:i:0	MD:Z:523
ENSMUSG00000000826|Dnajc5|20_1	0	ENSMUST00000072334.12	1179	30	32M	*	0	0	ctgtctccttgtgcttacaggagtcaggtaag	*	NM:i:0	MD:Z:1210
ENSMUSG00000000826|Dnajc5|20_1	0	ENSMUST00000108797.8	1166	30	32M	*	0	0	ctgtctccttgtgcttacaggagtcaggtaag	*	NM:i:0	MD:Z:1197
ENSMUSG00000001288|Rarg|4066_1	0	ENSMUST00000043172.15	959	30	32M	*	0	0	aaggaagctgtaaggaacgatcgaaacaagaa	*	NM:i:0	MD:Z:990
ENSMUSG00000001288|Rarg|4066_1	0	ENSMUST00000063339.14	726	30	32M	*	0	0	aaggaagctgtaaggaacgatcgaaacaagaa	*	NM:i:0	MD:Z:757
ENSMUSG00000001288|Rarg|2761_1	0	ENSMUST00000043172.15	1728	30	32M	*	0	0	gagagatgctggagaacccggagatgtttgag	*	NM:i:0	MD:Z:1759
ENSMUSG00000001288|Rarg|2761_1	0	ENSMUST00000063339.14	1495	30	32M	*	0	0	gagagatgctggagaacccggagatgtttgag	*	NM:i:0	MD:Z:1526
ENSMUSG00000001300|Efnb2|15142_1	0	ENSMUST00000001319.15	1045	30	32M	*	0	0	tacatcaaatgggtctttggagggcctggata	*	NM:i:0	MD:Z:1076
ENSMUSG00000001300|Efnb2|467_1	0	ENSMUST00000001319.15	2014	30	32M	*	0	0	gacctcgggttcagtaaggttttcaaagatct	*	NM:i:0	MD:Z:2045
ENSMUSG00000001313|Rnd2|4870_1	0	ENSMUST00000001347.7	617	30	32M	*	0	0	caagtgggagctgtgtcctacgttgaatgttc	*	NM:i:0	MD:Z:648
ENSMUSG00000001313|Rnd2|17575_1	0	ENSMUST00000001347.7	1295	30	32M	*	0	0	tttaaagcaagaagctctttcctcccatcaac	*	NM:i:0	MD:Z:1326
ENSMUSG00000001323|Srr|12983_1	0	ENSMUST00000065211.9	1414	30	32M	*	0	0	agacggtttctgtttaaattcaggcaagattg	*	NM:i:0	MD:Z:1445
ENSMUSG00000001323|Srr|12983_1	0	ENSMUST00000108448.8	1388	30	32M	*	0	0	agacggtttctgtttaaattcaggcaagattg	*	NM:i:0	MD:Z:1419
ENSMUSG00000001323|Srr|12983_1	0	ENSMUST00000121738.8	1338	30	32M	*	0	0	agacggtttctgtttaaattcaggcaagattg	*	NM:i:0	MD:Z:1369
ENSMUSG00000001323|Srr|12983_1	0	ENSMUST00000108447.8	1313	30	32M	*	0	0	agacggtttctgtttaaattcaggcaagattg	*	NM:i:0	MD:Z:1344
ENSMUSG00000001323|Srr|8886_1	0	ENSMUST00000065211.9	1687	30	32M	*	0	0	tgtcacttttaacccaaggtactggctctggt	*	NM:i:0	MD:Z:1718
ENSMUSG00000001323|Srr|8886_1	0	ENSMUST00000108448.8	1661	30	32M	*	0	0	tgtcacttttaacccaaggtactggctctggt	*	NM:i:0	MD:Z:1692
ENSMUSG00000001323|Srr|8886_1	0	ENSMUST00000121738.8	1611	30	32M	*	0	0	tgtcacttttaacccaaggtactggctctggt	*	NM:i:0	MD:Z:1642
ENSMUSG00000001323|Srr|8886_1	0	ENSMUST00000108447.8	1586	30	32M	*	0	0	tgtcacttttaacccaaggtactggctctggt	*	NM:i:0	MD:Z:1617
ENSMUSG00000001334|Fndc5|881_1	0	ENSMUST00000249630.1	846	30	32M	*	0	0	gaggtgctgatcattgttgtggtcctcttcat	*	NM:i:0	MD:Z:877
ENSMUSG00000001334|Fndc5|881_1	0	ENSMUST00000102600.4	531	30	32M	*	0	0	gaggtgctgatcattgttgtggtcctcttcat	*	NM:i:0	MD:Z:562
ENSMUSG00000001334|Fndc5|663_1	0	ENSMUST00000249630.1	1754	30	32M	*	0	0	aggaggttgaactacaaacccaaattctgcaa	*	NM:i:0	MD:Z:1785
ENSMUSG00000001334|Fndc5|663_1	0	ENSMUST00000102600.4	1439	30	32M	*	0	0	aggaggttgaactacaaacccaaattctgcaa	*	NM:i:0	MD:Z:1470
ENSMUSG00000001911|Nfix|733_1	0	ENSMUST00000109764.8	677	30	32M	*	0	0	gtctggaatgtgacagagctggtgagagtatc	*	NM:i:0	MD:Z:708
ENSMUSG00000001911|Nfix|733_1	0	ENSMUST00000076715.13	777	30	32M	*	0	0	gtctggaatgtgacagagctggtgagagtatc	*	NM:i:0	MD:Z:808
ENSMUSG00000001911|Nfix|733_1	0	ENSMUST00000099070.10	981	30	32M	*	0	0	gtctggaatgtgacagagctggtgagagtatc	*	NM:i:0	MD:Z:1012
ENSMUSG00000001911|Nfix|733_1	0	ENSMUST00000109762.8	1650	30	32M	*	0	0	gtctggaatgtgacagagctggtgagagtatc	*	NM:i:0	MD:Z:1681
ENSMUSG00000001911|Nfix|17283_1	0	ENSMUST00000109764.8	2157	30	32M	*	0	0	ttcagcctgagtccagaatagagggtgttctg	*	NM:i:0	MD:Z:2188
ENSMUSG00000001930|Vwf|13795_1	0	ENSMUST00000100941.9	272	30	32M	*	0	0	ggggacgacttcatcaacacgtttgatgagac	*	NM:i:0	MD:Z:303
ENSMUSG00000001930|Vwf|13795_1	0	ENSMUST00000112254.8	367	30	32M	*	0	0	ggggacgacttcatcaacacgtttgatgagac	*	NM:i:0	MD:Z:398
ENSMUSG00000001930|Vwf|13795_1	0	ENSMUST00000112253.6	352	30	32M	*	0	0	ggggacgacttcatcaacacgtttgatgagac	*	NM:i:0	MD:Z:383
ENSMUSG00000001930|Vwf|5905_1	0	ENSMUST00000100941.9	886	30	32M	*	0	0	cgagtcctttgtggctctgtgtgagaagattt	*	NM:i:0	MD:Z:917
ENSMUSG00000001930|Vwf|5905_1	0	ENSMUST00000112254.8	981	30	32M	*	0	0	cgagtcctttgtggctctgtgtgagaagattt	*	NM:i:0	MD:Z:1012
ENSMUSG00000001930|Vwf|5905_1	0	ENSMUST00000112253.6	966	30	32M	*	0	0	cgagtcctttgtggctctgtgtgagaagattt	*	NM:i:0	MD:Z:997
ENSMUSG00000001946|Esam|9606_1	0	ENSMUST00000002011.14	538	30	32M	*	0	0	atgtgcagaatgatgaaggcaaaagtataggc	*	NM:i:0	MD:Z:569
ENSMUSG00000001946|Esam|5664_1	0	ENSMUST00000002011.14	1760	30	32M	*	0	0	tagcagggggataggaaagacattttaaaatc	*	NM:i:0	MD:Z:1791
ENSMUSG00000001964|Emd|3226_1	0	ENSMUST00000002029.13	553	30	32M	*	0	0	tgaggagagttatttgaccaccaagacatacg	*	NM:i:0	MD:Z:584
ENSMUSG00000001964|Emd|3226_1	0	ENSMUST00000096424.11	380	30	32M	*	0	0	tgaggagagttatttgaccaccaagacatacg	*	NM:i:0	MD:Z:411
ENSMUSG00000001964|Emd|3226_1	0	ENSMUST00000119197.8	430	30	32M	*	0	0	tgaggagagttatttgaccaccaagacatacg	*	NM:i:0	MD:Z:461
ENSMUSG00000001964|Emd|3226_1	0	ENSMUST00000088313.5	410	30	32M	*	0	0	tgaggagagttatttgaccaccaagacatacg	*	NM:i:0	MD:Z:441
ENSMUSG00000001964|Emd|9570_1	0	ENSMUST00000002029.13	797	30	32M	*	0	0	ctgggcttatcatattatcctacatcctccac	*	NM:i:0	MD:Z:828
ENSMUSG00000001964|Emd|9570_1	0	ENSMUST00000096424.11	624	30	32M	*	0	0	ctgggcttatcatattatcctacatcctccac	*	NM:i:0	MD:Z:655
ENSMUSG00000001964|Emd|9570_2	0	ENSMUST00000119197.8	547	30	32M	*	0	0	tccatgtcttacagctccagtactaggtgatc	*	NM:i:0	MD:Z:578
ENSMUSG00000001964|Emd|9570_2	0	ENSMUST00000088313.5	574	30	32M	*	0	0	tccatgtcttacagctccagtactaggtgatc	*	NM:i:0	MD:Z:605
ENSMUSG00000001985|Grik3|5122_1	0	ENSMUST00000030676.8	1736	30	32M	*	0	0	tatgacccttggagtgagcatcttataccgca	*	NM:i:0	MD:Z:1767
ENSMUSG00000002833|Hdgfl2|9612_1	0	ENSMUST00000226053.2	1062	30	32M	*	0	0	tagaccgcatcagtgaatggaagagacgtgat	*	NM:i:0	MD:Z:1093
ENSMUSG00000002833|Hdgfl2|9612_1	0	ENSMUST00000002911.10	1055	30	32M	*	0	0	tagaccgcatcagtgaatggaagagacgtgat	*	NM:i:0	MD:Z:1086
ENSMUSG00000002833|Hdgfl2|9612_1	0	ENSMUST00000225843.2	1024	30	32M	*	0	0	tagaccgcatcagtgaatggaagagacgtgat	*	NM:i:0	MD:Z:1055
ENSMUSG00000002833|Hdgfl2|5168_1	0	ENSMUST00000226053.2	2099	30	32M	*	0	0	gagtctgccaatgatgacaatgaggacagctg	*	NM:i:0	MD:Z:2130
ENSMUSG00000002833|Hdgfl2|5168_1	0	ENSMUST00000002911.10	2089	30	32M	*	0	0	gagtctgccaatgatgacaatgaggacagctg	*	NM:i:0	MD:Z:2120
ENSMUSG00000002833|Hdgfl2|5168_1	0	ENSMUST00000225843.2	2061	30	32M	*	0	0	gagtctgccaatgatgacaatgaggacagctg	*	NM:i:0	MD:Z:2092
ENSMUSG00000002846|Timmdc1|5137_1	0	ENSMUST00000002925.6	693	30	32M	*	0	0	ggtggctggtagtataattggagcgttgttgg	*	NM:i:0	MD:Z:724
ENSMUSG00000002846|Timmdc1|3734_1	0	ENSMUST00000002925.6	393	30	32M	*	0	0	ctgggcatatggaggaatacctgcttttattt	*	NM:i:0	MD:Z:424
ENSMUSG00000002870|Mcm2|8912_1	0	ENSMUST00000058011.8	2339	30	32M	*	0	0	cagatggaccaggataaagtggccaggatgta	*	NM:i:0	MD:Z:2370
ENSMUSG00000002870|Mcm2|1722_1	0	ENSMUST00000058011.8	338	30	32M	*	0	0	gaggaactcattggtgatggcatggagagaga	*	NM:i:0	MD:Z:369
ENSMUSG00000002885|Adgre5|11329_1	0	ENSMUST00000002964.14	433	30	32M	*	0	0	gactttgccatgtgtaagaactcagaggggag	*	NM:i:0	MD:Z:464
ENSMUSG00000002885|Adgre5|11329_1	0	ENSMUST00000166939.8	427	30	32M	*	0	0	gactttgccatgtgtaagaactcagaggggag	*	NM:i:0	MD:Z:458
ENSMUSG00000002885|Adgre5|11329_1	0	ENSMUST00000075843.13	276	30	32M	*	0	0	gactttgccatgtgtaagaactcagaggggag	*	NM:i:0	MD:Z:307
ENSMUSG00000002885|Adgre5|11329_1	0	ENSMUST00000109802.3	280	30	32M	*	0	0	gactttgccatgtgtaagaactcagaggggag	*	NM:i:0	MD:Z:311
ENSMUSG00000002885|Adgre5|4783_1	0	ENSMUST00000002964.14	2032	30	32M	*	0	0	atcaacccaaacatgaagaagttaaggaaggc	*	NM:i:0	MD:Z:2063
ENSMUSG00000002885|Adgre5|4783_1	0	ENSMUST00000166939.8	2026	30	32M	*	0	0	atcaacccaaacatgaagaagttaaggaaggc	*	NM:i:0	MD:Z:2057
ENSMUSG00000002885|Adgre5|4783_1	0	ENSMUST00000075843.13	2157	30	32M	*	0	0	atcaacccaaacatgaagaagttaaggaaggc	*	NM:i:0	MD:Z:2188
ENSMUSG00000002885|Adgre5|4783_1	0	ENSMUST00000109802.3	2026	30	32M	*	0	0	atcaacccaaacatgaagaagttaaggaaggc	*	NM:i:0	MD:Z:2057
ENSMUSG00000002897|Il17ra|2443_1	0	ENSMUST00000002976.5	2001	30	32M	*	0	0	tctgtgtcagtgaggaagaaagtagaatggca	*	NM:i:0	MD:Z:2032
ENSMUSG00000002897|Il17ra|6299_1	0	ENSMUST00000002976.5	2313	30	32M	*	0	0	caagagagcagctagaaagcctaatgctctcg	*	NM:i:0	MD:Z:2344
ENSMUSG00000003847|Nfat5|292_1	0	ENSMUST00000169453.8	2918	30	32M	*	0	0	tagtgtaagccctggaatgttttcttcagcgg	*	NM:i:0	MD:Z:2949
ENSMUSG00000003847|Nfat5|292_1	0	ENSMUST00000151114.8	2879	30	32M	*	0	0	tagtgtaagccctggaatgttttcttcagcgg	*	NM:i:0	MD:Z:2910
ENSMUSG00000003847|Nfat5|292_1	0	ENSMUST00000125721.8	2775	30	32M	*	0	0	tagtgtaagccctggaatgttttcttcagcgg	*	NM:i:0	MD:Z:2806
ENSMUSG00000003847|Nfat5|292_1	0	ENSMUST00000075922.11	2775	30	32M	*	0	0	tagtgtaagccctggaatgttttcttcagcgg	*	NM:i:0	MD:Z:2806
ENSMUSG00000003847|Nfat5|292_1	0	ENSMUST00000077440.13	2311	30	32M	*	0	0	tagtgtaagccctggaatgttttcttcagcgg	*	NM:i:0	MD:Z:2342
ENSMUSG00000003849|Nqo1|13372_1	0	ENSMUST00000003947.9	676	30	32M	*	0	0	gcttccaggtcttagaacctcaactggtttac	*	NM:i:0	MD:Z:707
ENSMUSG00000003849|Nqo1|16302_1	0	ENSMUST00000003947.9	1276	30	32M	*	0	0	tgtggtttagggcagaagggaattgctcaaag	*	NM:i:0	MD:Z:1307
ENSMUSG00000003868|Ruvbl2|14733_1	0	ENSMUST00000211214.2	1497	30	32M	*	0	0	gggagatcaagtcagaagtccgagaacagatc	*	NM:i:0	MD:Z:1528
ENSMUSG00000003868|Ruvbl2|14733_1	0	ENSMUST00000107771.12	1157	30	32M	*	0	0	gggagatcaagtcagaagtccgagaacagatc	*	NM:i:0	MD:Z:1188
ENSMUSG00000003868|Ruvbl2|6498_1	0	ENSMUST00000211214.2	1091	30	32M	*	0	0	atcaaggaggagacagagatcattgaagggga	*	NM:i:0	MD:Z:1122
ENSMUSG00000003868|Ruvbl2|6498_1	0	ENSMUST00000107771.12	751	30	32M	*	0	0	atcaaggaggagacagagatcattgaagggga	*	NM:i:0	MD:Z:782
ENSMUSG00000003873|Bax|12712_1	0	ENSMUST00000211365.2	263	30	32M	*	0	0	gatgaactggacagcaatatggagctgcagag	*	NM:i:0	MD:Z:294
ENSMUSG00000003873|Bax|12712_1	0	ENSMUST00000033093.10	325	30	32M	*	0	0	gatgaactggacagcaatatggagctgcagag	*	NM:i:0	MD:Z:356
ENSMUSG00000000318|Clec10a|4032_1	0	ENSMUST00000102571.10	1386	30	32M	*	0	0	tagtgtggtgtttgcaagaataaggttgctga	*	NM:i:0	MD:Z:1417
ENSMUSG00000000318|Clec10a|4032_1	0	ENSMUST00000178945.8	2223	30	32M	*	0	0	tagtgtggtgtttgcaagaataaggttgctga	*	NM:i:0	MD:Z:2254
ENSMUSG00000000318|Clec10a|4032_1	0	ENSMUST00000000327.13	1345	30	32M	*	0	0	tagtgtggtgtttgcaagaataaggttgctga	*	NM:i:0	MD:Z:1376
ENSMUSG00000000320|Alox12|4034_1	0	ENSMUST00000000329.9	1139	30	32M	*	0	0	aactgcaggagctccaattccatttgctgaac	*	NM:i:0	MD:Z:1170
ENSMUSG00000000320|Alox12|4034_1	0	ENSMUST00000108574.3	1127	30	32M	*	0	0	aactgcaggagctccaattccatttgctgaac	*	NM:i:0	MD:Z:1158
ENSMUSG00000000320|Alox12|2376_1	0	ENSMUST00000000329.9	1949	30	32M	*	0	0	tgctcagccaatttcaagcagatttggacaat	*	NM:i:0	MD:Z:1980
ENSMUSG00000000320|Alox12|2376_2	0	ENSMUST00000108574.3	1681	30	32M	*	0	0	aggtggctagtggataaaatgcttactgctca	*	NM:i:0	MD:Z:1712
ENSMUSG00000000326|Comt|7183_1	0	ENSMUST00000165430.8	501	30	32M	*	0	0	aaatcatggatgcagtgattcgggagtacagg	*	NM:i:0	MD:Z:532
ENSMUSG00000000326|Comt|7183_1	0	ENSMUST00000115609.10	769	30	32M	*	0	0	aaatcatggatgcagtgattcgggagtacagg	*	NM:i:0	MD:Z:800
ENSMUSG00000000326|Comt|7183_1	0	ENSMUST00000000335.12	578	30	32M	*	0	0	aaatcatggatgcagtgattcgggagtacagg	*	NM:i:0	MD:Z:609
ENSMUSG00000000326|Comt|5339_1	0	ENSMUST00000165430.8	1186	30	32M	*	0	0	ctacaatacccctggaaaacacctgtgcatca	*	NM:i:0	MD:Z:1217
ENSMUSG00000000326|Comt|5339_1	0	ENSMUST00000115609.10	1454	30	32M	*	0	0	ctacaatacccctggaaaacacctgtgcatca	*	NM:i:0	MD:Z:1485
ENSMUSG00000000326|Comt|5339_1	0	ENSMUST00000000335.12	1263	30	32M	*	0	0	ctacaatacccctggaaaacacctgtgcatca	*	NM:i:0	MD:Z:1294
ENSMUSG00000000374|Trappc10|6376_1	0	ENSMUST00000000384.8	632	30	32M	*	0	0	ctctctgaccctttgaaggactcttctcgaac	*	NM:i:0	MD:Z:663
ENSMUSG00000000374|Trappc10|11837_1	0	ENSMUST00000000384.8	1020	30	32M	*	0	0	agctgatacagaagcaagaagctactctgctg	*	NM:i:0	MD:Z:1051
ENSMUSG00000000381|Wap|6901_1	0	ENSMUST00000102910.4	146	30	32M	*	0	0	agtgtatcatctgccaaaccaacgaggagtgt	*	NM:i:0	MD:Z:177
ENSMUSG00000000381|Wap|3730_1	0	ENSMUST00000102910.4	518	30	32M	*	0	0	caatctgctgctaataaaaatccatttggctt	*	NM:i:0	MD:Z:549
ENSMUSG00000001348|Acp5|13467_1	0	ENSMUST00000069330.14	556	30	32M	*	0	0	agtgatgctgtgtggcaactcagatgactttg	*	NM:i:0	MD:Z:587
ENSMUSG00000001348|Acp5|13467_1	0	ENSMUST00000165735.9	576	30	32M	*	0	0	agtgatgctgtgtggcaactcagatgactttg	*	NM:i:0	MD:Z:607
ENSMUSG00000001348|Acp5|13467_1	0	ENSMUST00000115315.3	553	30	32M	*	0	0	agtgatgctgtgtggcaactcagatgactttg	*	NM:i:0	MD:Z:584
ENSMUSG00000001348|Acp5|13467_1	0	ENSMUST00000213815.2	630	30	32M	*	0	0	agtgatgctgtgtggcaactcagatgactttg	*	NM:i:0	MD:Z:661
ENSMUSG00000001348|Acp5|13467_1	0	ENSMUST00000217643.2	658	30	32M	*	0	0	agtgatgctgtgtggcaactcagatgactttg	*	NM:i:0	MD:Z:689
ENSMUSG00000001348|Acp5|14266_1	0	ENSMUST00000069330.14	1194	30	32M	*	0	0	gggaaccaaggggcttacttacaggaaagaag	*	NM:i:0	MD:Z:1225
ENSMUSG00000001348|Acp5|14266_1	0	ENSMUST00000165735.9	1214	30	32M	*	0	0	gggaaccaaggggcttacttacaggaaagaag	*	NM:i:0	MD:Z:1245
ENSMUSG00000001348|Acp5|14266_1	0	ENSMUST00000115315.3	1191	30	32M	*	0	0	gggaaccaaggggcttacttacaggaaagaag	*	NM:i:0	MD:Z:1222
ENSMUSG00000001348|Acp5|14266_1	0	ENSMUST00000213815.2	1268	30	32M	*	0	0	gggaaccaaggggcttacttacaggaaagaag	*	NM:i:0	MD:Z:1299
ENSMUSG00000001348|Acp5|14266_1	0	ENSMUST00000217643.2	1296	30	32M	*	0	0	gggaaccaaggggcttacttacaggaaagaag	*	NM:i:0	MD:Z:1327
ENSMUSG00000001349|Cnn1|13291_1	0	ENSMUST00000214601.2	414	30	32M	*	0	0	atcaaagccattaccaagtatggggtgaaacc	*	NM:i:0	MD:Z:445
ENSMUSG00000001349|Cnn1|13291_1	0	ENSMUST00000001384.6	362	30	32M	*	0	0	atcaaagccattaccaagtatggggtgaaacc	*	NM:i:0	MD:Z:393
ENSMUSG00000001349|Cnn1|3710_1	0	ENSMUST00000001384.6	1408	30	32M	*	0	0	gacagcagcgtttgtaactcgaacacattctt	*	NM:i:0	MD:Z:1439
ENSMUSG00000001416|Cct3|13449_1	0	ENSMUST00000001452.14	925	30	32M	*	0	0	cagatggaggaggagtacatccatcagctgtg	*	NM:i:0	MD:Z:956
ENSMUSG00000001416|Cct3|13449_1	0	ENSMUST00000164166.8	753	30	32M	*	0	0	cagatggaggaggagtacatccatcagctgtg	*	NM:i:0	MD:Z:784
ENSMUSG00000001416|Cct3|13449_1	0	ENSMUST00000168062.8	853	30	32M	*	0	0	cagatggaggaggagtacatccatcagctgtg	*	NM:i:0	MD:Z:884
ENSMUSG00000001416|Cct3|9338_1	0	ENSMUST00000001452.14	1112	30	32M	*	0	0	tagtcagccgacctgaggaactgagagaagat	*	NM:i:0	MD:Z:1143
ENSMUSG00000001416|Cct3|9338_1	0	ENSMUST00000164166.8	940	30	32M	*	0	0	tagtcagccgacctgaggaactgagagaagat	*	NM:i:0	MD:Z:971
ENSMUSG00000001416|Cct3|9338_1	0	ENSMUST00000168062.8	1040	30	32M	*	0	0	tagtcagccgacctgaggaactgagagaagat	*	NM:i:0	MD:Z:1071
ENSMUSG00000001418|Glmp|3355_1	0	ENSMUST00000177005.8	1139	30	32M	*	0	0	ggtggatatcttctctccactagtcctcggaa	*	NM:i:0	MD:Z:1170
ENSMUSG00000001418|Glmp|3355_1	0	ENSMUST00000001454.14	882	30	32M	*	0	0	ggtggatatcttctctccactagtcctcggaa	*	NM:i:0	MD:Z:913
ENSMUSG00000001418|Glmp|3355_1	0	ENSMUST00000176425.2	825	30	32M	*	0	0	ggtggatatcttctctccactagtcctcggaa	*	NM:i:0	MD:Z:856
ENSMUSG00000001418|Glmp|17565_1	0	ENSMUST00000177005.8	396	30	32M	*	0	0	agcagcatacagttttcttctgctctcgtctt	*	NM:i:0	MD:Z:427
ENSMUSG00000001418|Glmp|17565_1	0	ENSMUST00000176519.8	337	30	32M	*	0	0	agcagcatacagttttcttctgctctcgtctt	*	NM:i:0	MD:Z:368
ENSMUSG00000001418|Glmp|17565_1	0	ENSMUST00000001454.14	337	30	32M	*	0	0	agcagcatacagttttcttctgctctcgtctt	*	NM:i:0	MD:Z:368
ENSMUSG00000001419|Mef2d|10706_1	0	ENSMUST00000001455.13	1342	30	32M	*	0	0	cagtggtttccgtggcaacaccaagtttactc	*	NM:i:0	MD:Z:1373
ENSMUSG00000001419|Mef2d|10706_1	0	ENSMUST00000119251.8	1298	30	32M	*	0	0	cagtggtttccgtggcaacaccaagtttactc	*	NM:i:0	MD:Z:1329
ENSMUSG00000001419|Mef2d|10706_1	0	ENSMUST00000107558.9	1139	30	32M	*	0	0	cagtggtttccgtggcaacaccaagtttactc	*	NM:i:0	MD:Z:1170
ENSMUSG00000001419|Mef2d|10706_1	0	ENSMUST00000107559.3	1163	30	32M	*	0	0	cagtggtttccgtggcaacaccaagtttactc	*	NM:i:0	MD:Z:1194
ENSMUSG00000001419|Mef2d|10879_1	0	ENSMUST00000001455.13	2343	30	32M	*	0	0	tcccagatagacgtaaagaaccaaaaactacc	*	NM:i:0	MD:Z:2374
ENSMUSG00000001419|Mef2d|10879_1	0	ENSMUST00000119251.8	2586	30	32M	*	0	0	tcccagatagacgtaaagaaccaaaaactacc	*	NM:i:0	MD:Z:2617
ENSMUSG00000002341|Ncan|7145_1	0	ENSMUST00000002412.9	2950	30	32M	*	0	0	gatgaatcagacctgaatgttgtggctgagag	*	NM:i:0	MD:Z:2981
ENSMUSG00000002345|Borcs8|8450_1	0	ENSMUST00000002418.15	646	30	32M	*	0	0	ctggataccacattgaagactcaccaagaact	*	NM:i:0	MD:Z:677
ENSMUSG00000002345|Borcs8|8450_1	0	ENSMUST00000110139.2	452	30	32M	*	0	0	ctggataccacattgaagactcaccaagaact	*	NM:i:0	MD:Z:483
ENSMUSG00000002345|Borcs8|10274_1	0	ENSMUST00000002418.15	710	30	32M	*	0	0	tactgattctgccataattgtctaccttggtc	*	NM:i:0	MD:Z:741
ENSMUSG00000002345|Borcs8|10274_1	0	ENSMUST00000110139.2	516	30	32M	*	0	0	tactgattctgccataattgtctaccttggtc	*	NM:i:0	MD:Z:547
ENSMUSG00000002384|Bmp8b|6187_1	0	ENSMUST00000002457.2	1722	30	32M	*	0	0	ttcagtatccatcagaagatttaggtgtgtgc	*	NM:i:0	MD:Z:1753
ENSMUSG00000002384|Bmp8b|7073_1	0	ENSMUST00000002457.2	2164	30	32M	*	0	0	attaaagaaaatgccaacagtttccctgatcc	*	NM:i:0	MD:Z:2195
ENSMUSG00000002413|Braf|8242_1	0	ENSMUST00000002487.15	2236	30	32M	*	0	0	cagctaccttattcaaacatcaacaacaggga	*	NM:i:0	MD:Z:2267
ENSMUSG00000002413|Braf|5965_1	0	ENSMUST00000002487.15	761	30	32M	*	0	0	tttcctggcttactggagaggagttacatgtt	*	NM:i:0	MD:Z:792
ENSMUSG00000002477|Snrpd1|3081_1	0	ENSMUST00000002551.5	674	30	32M	*	0	0	ggagttggacgcatgaaatacatatgtactga	*	NM:i:0	MD:Z:705
ENSMUSG00000002477|Snrpd1|3081_2	0	ENSMUST00000235020.2	387	30	32M	*	0	0	ctgagccctctctccagctaatttttactaaa	*	NM:i:0	MD:Z:418
ENSMUSG00000002477|Snrpd1|6642_1	0	ENSMUST00000002551.5	786	30	32M	*	0	0	tttgggatgagatctaaaactcactccatgga	*	NM:i:0	MD:Z:817
ENSMUSG00000003135|Cnot11|10825_1	0	ENSMUST00000161515.8	1470	30	32M	*	0	0	ctgctgaaactgatgcagtcaagccagatcac	*	NM:i:0	MD:Z:1501
ENSMUSG00000003135|Cnot11|10825_1	0	ENSMUST00000003219.14	1166	30	32M	*	0	0	ctgctgaaactgatgcagtcaagccagatcac	*	NM:i:0	MD:Z:1197
ENSMUSG00000003135|Cnot11|4571_1	0	ENSMUST00000161515.8	1913	30	32M	*	0	0	aaacttgtaactcttgagtggattgcttgatc	*	NM:i:0	MD:Z:1944
ENSMUSG00000003135|Cnot11|4571_1	0	ENSMUST00000003219.14	1609	30	32M	*	0	0	aaacttgtaactcttgagtggattgcttgatc	*	NM:i:0	MD:Z:1640
ENSMUSG00000003153|Slc2a3|14653_1	0	ENSMUST00000032476.11	674	30	32M	*	0	0	cttatgggattcgccaagatagcggagtctgt	*	NM:i:0	MD:Z:705
ENSMUSG00000003153|Slc2a3|7319_1	0	ENSMUST00000032476.11	1067	30	32M	*	0	0	gagatccaggagatgaaggatgagagtgttcg	*	NM:i:0	MD:Z:1098
ENSMUSG00000003154|Foxj2|9491_1	0	ENSMUST00000003238.14	1795	30	32M	*	0	0	tcctactcagagatcaactttcaggacctaag	*	NM:i:0	MD:Z:1826
ENSMUSG00000003154|Foxj2|4115_1	0	ENSMUST00000003238.14	2297	30	32M	*	0	0	ttgactccttaaaggaaagcttcaaaatggtg	*	NM:i:0	MD:Z:2328
ENSMUSG00000003166|Dgcr2|12610_1	0	ENSMUST00000150068.2	1555	30	32M	*	0	0	tatgaggcgtctatcaacccagacagtgtgtt	*	NM:i:0	MD:Z:1586
ENSMUSG00000003166|Dgcr2|12610_1	0	ENSMUST00000117945.8	1535	30	32M	*	0	0	tatgaggcgtctatcaacccagacagtgtgtt	*	NM:i:0	MD:Z:1566
ENSMUSG00000003166|Dgcr2|12610_1	0	ENSMUST00000012152.13	1577	30	32M	*	0	0	tatgaggcgtctatcaacccagacagtgtgtt	*	NM:i:0	MD:Z:1608
ENSMUSG00000003166|Dgcr2|12610_1	0	ENSMUST00000066127.13	1328	30	32M	*	0	0	tatgaggcgtctatcaacccagacagtgtgtt	*	NM:i:0	MD:Z:1359
ENSMUSG00000003166|Dgcr2|12610_1	0	ENSMUST00000117082.2	1474	30	32M	*	0	0	tatgaggcgtctatcaacccagacagtgtgtt	*	NM:i:0	MD:Z:1505
ENSMUSG00000003166|Dgcr2|12610_1	0	ENSMUST00000155943.9	1529	30	32M	*	0	0	tatgaggcgtctatcaacccagacagtgtgtt	*	NM:i:0	MD:Z:1560
ENSMUSG00000003166|Dgcr2|17794_1	0	ENSMUST00000150068.2	595	30	32M	*	0	0	gtctacctcagtggagagaactactgggatgc	*	NM:i:0	MD:Z:626
ENSMUSG00000003166|Dgcr2|17794_1	0	ENSMUST00000117945.8	575	30	32M	*	0	0	gtctacctcagtggagagaactactgggatgc	*	NM:i:0	MD:Z:606
ENSMUSG00000003166|Dgcr2|17794_1	0	ENSMUST00000012152.13	617	30	32M	*	0	0	gtctacctcagtggagagaactactgggatgc	*	NM:i:0	MD:Z:648
ENSMUSG00000003166|Dgcr2|17794_1	0	ENSMUST00000066127.13	572	30	32M	*	0	0	gtctacctcagtggagagaactactgggatgc	*	NM:i:0	MD:Z:603
ENSMUSG00000003166|Dgcr2|17794_1	0	ENSMUST00000117082.2	514	30	32M	*	0	0	gtctacctcagtggagagaactactgggatgc	*	NM:i:0	MD:Z:545
ENSMUSG00000003166|Dgcr2|17794_1	0	ENSMUST00000155943.9	569	30	32M	*	0	0	gtctacctcagtggagagaactactgggatgc	*	NM:i:0	MD:Z:600
ENSMUSG00000003184|Irf3|10808_1	0	ENSMUST00000003284.16	1329	30	32M	*	0	0	aggcttgtgatggtcaaggttgttcctacatg	*	NM:i:0	MD:Z:1360
ENSMUSG00000003184|Irf3|10808_1	0	ENSMUST00000209066.2	1469	30	32M	*	0	0	aggcttgtgatggtcaaggttgttcctacatg	*	NM:i:0	MD:Z:1500
ENSMUSG00000003184|Irf3|10808_1	0	ENSMUST00000107834.2	1186	30	32M	*	0	0	aggcttgtgatggtcaaggttgttcctacatg	*	NM:i:0	MD:Z:1217
ENSMUSG00000003184|Irf3|12288_1	0	ENSMUST00000003284.16	996	30	32M	*	0	0	gggtttctgacggacaagcttgtgaaggagta	*	NM:i:0	MD:Z:1027
ENSMUSG00000003184|Irf3|12288_1	0	ENSMUST00000209066.2	1136	30	32M	*	0	0	gggtttctgacggacaagcttgtgaaggagta	*	NM:i:0	MD:Z:1167
ENSMUSG00000003184|Irf3|12288_1	0	ENSMUST00000107834.2	853	30	32M	*	0	0	gggtttctgacggacaagcttgtgaaggagta	*	NM:i:0	MD:Z:884
ENSMUSG00000004371|Il11|17386_1	0	ENSMUST00000094892.12	1306	30	32M	*	0	0	ggaagcctggggttttataccaaaatgtgagt	*	NM:i:0	MD:Z:1337
ENSMUSG00000004371|Il11|11092_1	0	ENSMUST00000094892.12	1604	30	32M	*	0	0	aggggatggatgaataaagctagggatacatc	*	NM:i:0	MD:Z:1635
ENSMUSG00000004383|Large1|15990_1	0	ENSMUST00000004497.11	1089	30	32M	*	0	0	aagcttcggaagatgaaatgggagcagatgtg	*	NM:i:0	MD:Z:1120
ENSMUSG00000004383|Large1|15990_1	0	ENSMUST00000119826.7	2067	30	32M	*	0	0	aagcttcggaagatgaaatgggagcagatgtg	*	NM:i:0	MD:Z:2098
ENSMUSG00000000838|Fmr1|9198_1	0	ENSMUST00000088546.12	1189	30	32M	*	0	0	caagagatcgtggacaagtcaggagttgtgag	*	NM:i:0	MD:Z:1220
ENSMUSG00000000838|Fmr1|9198_1	0	ENSMUST00000114656.8	1100	30	32M	*	0	0	caagagatcgtggacaagtcaggagttgtgag	*	NM:i:0	MD:Z:1131
ENSMUSG00000000838|Fmr1|9198_1	0	ENSMUST00000114654.8	928	30	32M	*	0	0	caagagatcgtggacaagtcaggagttgtgag	*	NM:i:0	MD:Z:959
ENSMUSG00000000838|Fmr1|9198_1	0	ENSMUST00000114655.8	928	30	32M	*	0	0	caagagatcgtggacaagtcaggagttgtgag	*	NM:i:0	MD:Z:959
ENSMUSG00000000838|Fmr1|9198_1	0	ENSMUST00000114657.9	919	30	32M	*	0	0	caagagatcgtggacaagtcaggagttgtgag	*	NM:i:0	MD:Z:950
ENSMUSG00000000838|Fmr1|9198_1	0	ENSMUST00000114653.2	913	30	32M	*	0	0	caagagatcgtggacaagtcaggagttgtgag	*	NM:i:0	MD:Z:944
ENSMUSG00000000838|Fmr1|3698_1	0	ENSMUST00000088546.12	509	30	32M	*	0	0	gttggtggttagctaaagtgaggatgataaag	*	NM:i:0	MD:Z:540
ENSMUSG00000000838|Fmr1|3698_1	0	ENSMUST00000114656.8	426	30	32M	*	0	0	gttggtggttagctaaagtgaggatgataaag	*	NM:i:0	MD:Z:457
ENSMUSG00000000838|Fmr1|3698_1	0	ENSMUST00000114654.8	248	30	32M	*	0	0	gttggtggttagctaaagtgaggatgataaag	*	NM:i:0	MD:Z:279
ENSMUSG00000000838|Fmr1|3698_1	0	ENSMUST00000114655.8	248	30	32M	*	0	0	gttggtggttagctaaagtgaggatgataaag	*	NM:i:0	MD:Z:279
ENSMUSG00000000838|Fmr1|3698_1	0	ENSMUST00000114657.9	239	30	32M	*	0	0	gttggtggttagctaaagtgaggatgataaag	*	NM:i:0	MD:Z:270
ENSMUSG00000000838|Fmr1|3698_1	0	ENSMUST00000114653.2	233	30	32M	*	0	0	gttggtggttagctaaagtgaggatgataaag	*	NM:i:0	MD:Z:264
ENSMUSG00000000861|Bcl11a|2698_1	0	ENSMUST00000000881.13	662	30	32M	*	0	0	tgacgattgtttatcaacgtcatctagaggaa	*	NM:i:0	MD:Z:693
ENSMUSG00000000861|Bcl11a|2698_1	0	ENSMUST00000109516.8	601	30	32M	*	0	0	tgacgattgtttatcaacgtcatctagaggaa	*	NM:i:0	MD:Z:632
ENSMUSG00000000861|Bcl11a|2698_1	0	ENSMUST00000109514.8	545	30	32M	*	0	0	tgacgattgtttatcaacgtcatctagaggaa	*	NM:i:0	MD:Z:576
ENSMUSG00000000861|Bcl11a|2698_1	0	ENSMUST00000118955.2	342	30	32M	*	0	0	tgacgattgtttatcaacgtcatctagaggaa	*	NM:i:0	MD:Z:373
ENSMUSG00000000861|Bcl11a|14656_1	0	ENSMUST00000000881.13	1725	30	32M	*	0	0	aagtcagtggtggccaagttcaagagtgagaa	*	NM:i:0	MD:Z:1756
ENSMUSG00000000861|Bcl11a|14656_1	0	ENSMUST00000109514.8	1608	30	32M	*	0	0	aagtcagtggtggccaagttcaagagtgagaa	*	NM:i:0	MD:Z:1639
ENSMUSG00000000861|Bcl11a|14656_2	0	ENSMUST00000109516.8	1428	30	32M	*	0	0	taatgctcgtaagacaatgtggctgcttcagg	*	NM:i:0	MD:Z:1459
ENSMUSG00000000861|Bcl11a|14656_2	0	ENSMUST00000118955.2	1169	30	32M	*	0	0	taatgctcgtaagacaatgtggctgcttcagg	*	NM:i:0	MD:Z:1200
ENSMUSG00000000869|Il4|6090_1	0	ENSMUST00000150568.8	503	30	32M	*	0	0	actgagccaccatgctttaacttatgaatttt	*	NM:i:0	MD:Z:534
ENSMUSG00000000869|Il4|6090_1	0	ENSMUST00000140684.8	428	30	32M	*	0	0	actgagccaccatgctttaacttatgaatttt	*	NM:i:0	MD:Z:459
ENSMUSG00000000869|Il4|6090_1	0	ENSMUST00000000889.7	488	30	32M	*	0	0	actgagccaccatgctttaacttatgaatttt	*	NM:i:0	MD:Z:519
ENSMUSG00000000869|Il4|2123_1	0	ENSMUST00000150568.8	18	30	32M	*	0	0	gaatgaaaggccccaaagtcttgacttaccag	*	NM:i:0	MD:Z:49
ENSMUSG00000000881|Dlg3|17175_1	0	ENSMUST00000000901.13	1836	30	32M	*	0	0	ctccgaaccagtgagaagaggtccttgtatgt	*	NM:i:0	MD:Z:1867
ENSMUSG00000000881|Dlg3|17175_1	0	ENSMUST00000113736.9	1889	30	32M	*	0	0	ctccgaaccagtgagaagaggtccttgtatgt	*	NM:i:0	MD:Z:1920
ENSMUSG00000000881|Dlg3|17175_1	0	ENSMUST00000087984.11	1863	30	32M	*	0	0	ctccgaaccagtgagaagaggtccttgtatgt	*	NM:i:0	MD:Z:1894
ENSMUSG00000000881|Dlg3|17175_1	0	ENSMUST00000113735.3	545	30	32M	*	0	0	ctccgaaccagtgagaagaggtccttgtatgt	*	NM:i:0	MD:Z:576
ENSMUSG00000000881|Dlg3|12627_1	0	ENSMUST00000000901.13	2655	30	32M	*	0	0	aaagccatgaaactggagcaagaatttggaga	*	NM:i:0	MD:Z:2686
ENSMUSG00000000881|Dlg3|12627_1	0	ENSMUST00000113736.9	2708	30	32M	*	0	0	aaagccatgaaactggagcaagaatttggaga	*	NM:i:0	MD:Z:2739
ENSMUSG00000000881|Dlg3|12627_1	0	ENSMUST00000087984.11	2724	30	32M	*	0	0	aaagccatgaaactggagcaagaatttggaga	*	NM:i:0	MD:Z:2755
ENSMUSG00000000881|Dlg3|12627_1	0	ENSMUST00000113735.3	1460	30	32M	*	0	0	aaagccatgaaactggagcaagaatttggaga	*	NM:i:0	MD:Z:1491
ENSMUSG00000000889|Dbh|4707_1	0	ENSMUST00000000910.7	915	30	32M	*	0	0	tgcctgaggatgtacaaaccatggatatccgg	*	NM:i:0	MD:Z:946
ENSMUSG00000001761|Smo|9282_1	0	ENSMUST00000001812.5	2711	30	32M	*	0	0	aggtcctaggatgggaaagacaaatgtacacc	*	NM:i:0	MD:Z:2742
ENSMUSG00000001783|Rtcb|12308_1	0	ENSMUST00000001834.4	935	30	32M	*	0	0	actggtagctatggaaaaggccatgaagagag	*	NM:i:0	MD:Z:966
ENSMUSG00000001783|Rtcb|3237_1	0	ENSMUST00000001834.4	1413	30	32M	*	0	0	gctttgtccagagcaaaatcacgtcgtaactt	*	NM:i:0	MD:Z:1444
ENSMUSG00000001785|Pwp1|12536_1	0	ENSMUST00000001836.11	228	30	32M	*	0	0	caaaaggaaagttgcaagaagaaggtgggagt	*	NM:i:0	MD:Z:259
ENSMUSG00000001785|Pwp1|10932_1	0	ENSMUST00000001836.11	1775	30	32M	*	0	0	actgggtactgtacagagttcttgcctttctt	*	NM:i:0	MD:Z:1806
ENSMUSG00000001815|Evx2|14858_1	0	ENSMUST00000001867.13	424	30	32M	*	0	0	accgagagccgcaagaagcctagtcattattc	*	NM:i:0	MD:Z:455
ENSMUSG00000001815|Evx2|14858_1	0	ENSMUST00000173623.2	286	30	32M	*	0	0	accgagagccgcaagaagcctagtcattattc	*	NM:i:0	MD:Z:317
ENSMUSG00000001815|Evx2|835_1	0	ENSMUST00000001867.13	2478	30	32M	*	0	0	gaggaggtgagggtcaaactgacattgtagtt	*	NM:i:0	MD:Z:2509
ENSMUSG00000001819|Hoxd13|9165_1	0	ENSMUST00000001872.5	839	30	32M	*	0	0	ccaaactgcagctcaaagaactggagaatgag	*	NM:i:0	MD:Z:870
ENSMUSG00000001819|Hoxd13|4587_1	0	ENSMUST00000001872.5	1188	30	32M	*	0	0	cctttatctggttctaaaactttttgctgccc	*	NM:i:0	MD:Z:1219
ENSMUSG00000001823|Hoxd12|7081_1	0	ENSMUST00000001878.6	715	30	32M	*	0	0	agctggagaacgaattcctggtcaatgaattc	*	NM:i:0	MD:Z:746
ENSMUSG00000002307|Daxx|7926_1	0	ENSMUST00000079421.15	1029	30	32M	*	0	0	gacaccttccccgattatggagatgtgctgag	*	NM:i:0	MD:Z:1060
ENSMUSG00000002307|Daxx|7926_1	0	ENSMUST00000170075.9	1129	30	32M	*	0	0	gacaccttccccgattatggagatgtgctgag	*	NM:i:0	MD:Z:1160
ENSMUSG00000002308|Cd320|4077_1	0	ENSMUST00000002379.15	1285	30	32M	*	0	0	tgtgtcctggacatttcctcctatactctact	*	NM:i:0	MD:Z:1316
ENSMUSG00000002308|Cd320|13384_1	0	ENSMUST00000002379.15	1588	30	32M	*	0	0	gaagagctggagttcaaggaatgtctgtgcta	*	NM:i:0	MD:Z:1619
ENSMUSG00000002324|Rec8|5638_1	0	ENSMUST00000002395.8	1791	30	32M	*	0	0	gcagcagaagatgaaaagtctcgtactagcct	*	NM:i:0	MD:Z:1822
ENSMUSG00000002324|Rec8|11050_1	0	ENSMUST00000002395.8	590	30	32M	*	0	0	gcttcagattggtgtgataagggtctactttc	*	NM:i:0	MD:Z:621
ENSMUSG00000002325|Irf9|1324_1	0	ENSMUST00000134863.8	1139	30	32M	*	0	0	cagaaatcaccatgcaagcgaagtatcagttg	*	NM:i:0	MD:Z:1170
ENSMUSG00000002325|Irf9|1324_1	0	ENSMUST00000130697.8	639	30	32M	*	0	0	cagaaatcaccatgcaagcgaagtatcagttg	*	NM:i:0	MD:Z:670
ENSMUSG00000002325|Irf9|1324_1	0	ENSMUST00000138037.2	523	30	32M	*	0	0	cagaaatcaccatgcaagcgaagtatcagttg	*	NM:i:0	MD:Z:554
ENSMUSG00000002325|Irf9|17657_1	0	ENSMUST00000134863.8	2093	30	32M	*	0	0	tgagtttgcgaggcagacttgttgaggatact	*	NM:i:0	MD:Z:2124
ENSMUSG00000002325|Irf9|17657_1	0	ENSMUST00000130697.8	1593	30	32M	*	0	0	tgagtttgcgaggcagacttgttgaggatact	*	NM:i:0	MD:Z:1624
ENSMUSG00000002325|Irf9|17657_1	0	ENSMUST00000138037.2	1477	30	32M	*	0	0	tgagtttgcgaggcagacttgttgaggatact	*	NM:i:0	MD:Z:1508
ENSMUSG00000002329|Mdp1|3977_1	0	ENSMUST00000002400.7	507	30	32M	*	0	0	aatcggaatatcatagacgttggcagacttgg	*	NM:i:0	MD:Z:538
ENSMUSG00000002329|Mdp1|2540_1	0	ENSMUST00000002400.7	975	30	32M	*	0	0	ctgaagttgtgtcctgattagagtgcaccagg	*	NM:i:0	MD:Z:1006
ENSMUSG00000002341|Ncan|8182_1	0	ENSMUST00000002412.9	575	30	32M	*	0	0	tggtaaagggtatcgaagatgagcaggacctg	*	NM:i:0	MD:Z:606
ENSMUSG00000003190|Bcl2l12|6180_1	0	ENSMUST00000003290.12	781	30	32M	*	0	0	ccaacctcagtgttgagcatgtacacagcttc	*	NM:i:0	MD:Z:812
ENSMUSG00000003190|Bcl2l12|3285_1	0	ENSMUST00000003290.12	909	30	32M	*	0	0	cagcatagatgactgaaatatgacgacacaca	*	NM:i:0	MD:Z:940
ENSMUSG00000003200|Sh3gl1|9799_1	0	ENSMUST00000003268.11	1107	30	32M	*	0	0	tgcaaggcgctttatgattttgagccagagaa	*	NM:i:0	MD:Z:1138
ENSMUSG00000003200|Sh3gl1|9799_1	0	ENSMUST00000233803.2	923	30	32M	*	0	0	tgcaaggcgctttatgattttgagccagagaa	*	NM:i:0	MD:Z:954
ENSMUSG00000003200|Sh3gl1|1878_1	0	ENSMUST00000003268.11	1999	30	32M	*	0	0	ctccagcctgtgctgaaatgaactgtactcct	*	NM:i:0	MD:Z:2030
ENSMUSG00000003206|Ebi3|12209_1	0	ENSMUST00000003274.8	970	30	32M	*	0	0	cctgtcctgagtctgaatactgactttccatg	*	NM:i:0	MD:Z:1001
ENSMUSG00000003206|Ebi3|9896_1	0	ENSMUST00000003274.8	1092	30	32M	*	0	0	gtgcggggctttgtgaactttgtgatttaatt	*	NM:i:0	MD:Z:1123
ENSMUSG00000003226|Ranbp2|1153_1	0	ENSMUST00000003310.7	7792	30	32M	*	0	0	tgatgaggacaatggaaatggggaggattttc	*	NM:i:0	MD:Z:7823
ENSMUSG00000003226|Ranbp2|15701_1	0	ENSMUST00000003310.7	8301	30	32M	*	0	0	cagaggtagaagtgaaatctggagaggaagat	*	NM:i:0	MD:Z:8332
ENSMUSG00000003227|Edar|8111_1	0	ENSMUST00000003312.5	956	30	32M	*	0	0	gtgacgttccctgagaatggtgagttccagaa	*	NM:i:0	MD:Z:987
ENSMUSG00000003227|Edar|11213_1	0	ENSMUST00000003312.5	1882	30	32M	*	0	0	gggtgatagagtctcaaggggttgaaagtggg	*	NM:i:0	MD:Z:1913
ENSMUSG00000003549|Ercc1|15028_1	0	ENSMUST00000003645.9	238	30	32M	*	0	0	caggaccatagagagcagcgcgaatagagttc	*	NM:i:0	MD:Z:269
ENSMUSG00000003549|Ercc1|15028_2	0	ENSMUST00000160369.8	1136	30	32M	*	0	0	aaatgaactaatgcttttcggcagtaaagagg	*	NM:i:0	MD:Z:1167
ENSMUSG00000003555|Cyp17a1|14533_1	0	ENSMUST00000026012.8	279	30	32M	*	0	0	catgccaacttcttcaagctgcaggaaaagta	*	NM:i:0	MD:Z:310
ENSMUSG00000003555|Cyp17a1|14533_1	0	ENSMUST00000236174.2	477	30	32M	*	0	0	catgccaacttcttcaagctgcaggaaaagta	*	NM:i:0	MD:Z:508
ENSMUSG00000003555|Cyp17a1|15850_1	0	ENSMUST00000026012.8	1587	30	32M	*	0	0	gaccctttcaaagtgaaaatcacagtgcgaca	*	NM:i:0	MD:Z:1618
ENSMUSG00000003555|Cyp17a1|15850_1	0	ENSMUST00000236174.2	2190	30	32M	*	0	0	gaccctttcaaagtgaaaatcacagtgcgaca	*	NM:i:0	MD:Z:2221
ENSMUSG00000003573|Homer3|17524_1	0	ENSMUST00000087467.12	535	30	32M	*	0	0	actcccaacatgaccttcaccaaaacctctca	*	NM:i:0	MD:Z:566
ENSMUSG00000003573|Homer3|17524_1	0	ENSMUST00000140212.8	535	30	32M	*	0	0	actcccaacatgaccttcaccaaaacctctca	*	NM:i:0	MD:Z:566
ENSMUSG00000003573|Homer3|17524_1	0	ENSMUST00000110124.9	363	30	32M	*	0	0	actcccaacatgaccttcaccaaaacctctca	*	NM:i:0	MD:Z:394
ENSMUSG00000003573|Homer3|17524_1	0	ENSMUST00000003669.8	249	30	32M	*	0	0	actcccaacatgaccttcaccaaaacctctca	*	NM:i:0	MD:Z:280
ENSMUSG00000003573|Homer3|15285_1	0	ENSMUST00000140212.8	1492	30	32M	*	0	0	tgtagagttttctagaatccttgggcagtgct	*	NM:i:0	MD:Z:1523
ENSMUSG00000003573|Homer3|15285_1	0	ENSMUST00000110124.9	1329	30	32M	*	0	0	tgtagagttttctagaatccttgggcagtgct	*	NM:i:0	MD:Z:1360
ENSMUSG00000003573|Homer3|15285_1	0	ENSMUST00000003669.8	1215	30	32M	*	0	0	tgtagagttttctagaatccttgggcagtgct	*	NM:i:0	MD:Z:1246
ENSMUSG00000003575|Crtc1|8050_1	0	ENSMUST00000076615.6	3494	30	32M	*	0	0	tcaccatcatcatcaaacgtatgtggtggcac	*	NM:i:0	MD:Z:3525
ENSMUSG00000003657|Calb2|2755_1	0	ENSMUST00000212297.2	691	30	32M	*	0	0	ttatgacaaggatggaagcggctatattgatg	*	NM:i:0	MD:Z:722
ENSMUSG00000003657|Calb2|2755_1	0	ENSMUST00000003754.8	687	30	32M	*	0	0	ttatgacaaggatggaagcggctatattgatg	*	NM:i:0	MD:Z:718
ENSMUSG00000003657|Calb2|8214_1	0	ENSMUST00000212297.2	287	30	32M	*	0	0	atgcagaagtatgataagaactcagatgggaa	*	NM:i:0	MD:Z:318
ENSMUSG00000003657|Calb2|8214_1	0	ENSMUST00000003754.8	283	30	32M	*	0	0	atgcagaagtatgataagaactcagatgggaa	*	NM:i:0	MD:Z:314
ENSMUSG00000003680|Taf6l|6291_1	0	ENSMUST00000177216.8	569	30	32M	*	0	0	gtgatctctacttcccggaggatcgagaagtg	*	NM:i:0	MD:Z:600
ENSMUSG00000003680|Taf6l|6291_1	0	ENSMUST00000176610.9	467	30	32M	*	0	0	gtgatctctacttcccggaggatcgagaagtg	*	NM:i:0	MD:Z:498
ENSMUSG00000000889|Dbh|12411_1	0	ENSMUST00000000910.7	2019	30	32M	*	0	0	gtgagtggaatctgcagcctttgcctaagatc	*	NM:i:0	MD:Z:2050
ENSMUSG00000000902|Smarcb1|7754_1	0	ENSMUST00000000925.10	1374	30	32M	*	0	0	ctggtgatgaagacatccatgctcgacctcta	*	NM:i:0	MD:Z:1405
ENSMUSG00000000902|Smarcb1|7754_1	0	ENSMUST00000121304.2	1344	30	32M	*	0	0	ctggtgatgaagacatccatgctcgacctcta	*	NM:i:0	MD:Z:1375
ENSMUSG00000000902|Smarcb1|13182_1	0	ENSMUST00000000925.10	1227	30	32M	*	0	0	agtggagattgccatccgaaataccggagatg	*	NM:i:0	MD:Z:1258
ENSMUSG00000000902|Smarcb1|13182_1	0	ENSMUST00000121304.2	1197	30	32M	*	0	0	agtggagattgccatccgaaataccggagatg	*	NM:i:0	MD:Z:1228
ENSMUSG00000000915|Hip1r|6191_1	0	ENSMUST00000000939.15	2428	30	32M	*	0	0	caggacttgaagcctaagagcctggatgtacg	*	NM:i:0	MD:Z:2459
ENSMUSG00000000915|Hip1r|18614_1	0	ENSMUST00000000939.15	1624	30	32M	*	0	0	gagcaagcgaagcgtgagtctgagatgaagat	*	NM:i:0	MD:Z:1655
ENSMUSG00000000938|Hoxa10|6141_1	0	ENSMUST00000125581.2	1256	30	32M	*	0	0	atgaaacttccagacaacgtcttttcgcttcc	*	NM:i:0	MD:Z:1287
ENSMUSG00000000938|Hoxa10|6141_1	0	ENSMUST00000121043.2	852	30	32M	*	0	0	atgaaacttccagacaacgtcttttcgcttcc	*	NM:i:0	MD:Z:883
ENSMUSG00000000938|Hoxa10|2836_1	0	ENSMUST00000125581.2	1797	30	32M	*	0	0	aagagcagagtatggaagcatggacattcagg	*	NM:i:0	MD:Z:1828
ENSMUSG00000000938|Hoxa10|2836_1	0	ENSMUST00000121043.2	1393	30	32M	*	0	0	aagagcagagtatggaagcatggacattcagg	*	NM:i:0	MD:Z:1424
ENSMUSG00000000942|Hoxa4|3077_1	0	ENSMUST00000101395.3	907	30	32M	*	0	0	ttccctcctccatataatctagagacctggat	*	NM:i:0	MD:Z:938
ENSMUSG00000000942|Hoxa4|15866_1	0	ENSMUST00000101395.3	1377	30	32M	*	0	0	tgtagaccttgatggtaggtgtggcatgtagt	*	NM:i:0	MD:Z:1408
ENSMUSG00000000957|Mmp14|1959_1	0	ENSMUST00000089688.6	531	30	32M	*	0	0	tgtggtgttccggataagtttgggactgagat	*	NM:i:0	MD:Z:562
ENSMUSG00000000957|Mmp14|1959_1	0	ENSMUST00000225641.2	510	30	32M	*	0	0	tgtggtgttccggataagtttgggactgagat	*	NM:i:0	MD:Z:541
ENSMUSG00000001435|Col18a1|11457_1	0	ENSMUST00000081654.13	1057	30	32M	*	0	0	ggaaggggcttgataaagggaggtatgaaagg	*	NM:i:0	MD:Z:1088
ENSMUSG00000001435|Col18a1|11457_1	0	ENSMUST00000105409.8	1623	30	32M	*	0	0	ggaaggggcttgataaagggaggtatgaaagg	*	NM:i:0	MD:Z:1654
ENSMUSG00000001435|Col18a1|11457_1	0	ENSMUST00000072755.12	2605	30	32M	*	0	0	ggaaggggcttgataaagggaggtatgaaagg	*	NM:i:0	MD:Z:2636
ENSMUSG00000001435|Col18a1|2969_1	0	ENSMUST00000081654.13	2163	30	32M	*	0	0	tgtgatctatgtgtcaagtgaggataaagcaa	*	NM:i:0	MD:Z:2194
ENSMUSG00000001435|Col18a1|2969_1	0	ENSMUST00000105409.8	2729	30	32M	*	0	0	tgtgatctatgtgtcaagtgaggataaagcaa	*	NM:i:0	MD:Z:2760
ENSMUSG00000001435|Col18a1|2969_1	0	ENSMUST00000072755.12	3711	30	32M	*	0	0	tgtgatctatgtgtcaagtgaggataaagcaa	*	NM:i:0	MD:Z:3742
ENSMUSG00000001436|Slc19a1|10320_1	0	ENSMUST00000136925.8	1636	30	32M	*	0	0	cacatttggagcaggaattaagacgattggac	*	NM:i:0	MD:Z:1667
ENSMUSG00000001436|Slc19a1|10320_2	0	ENSMUST00000144234.8	1550	30	32M	*	0	0	tggagacttctgtgcaagcgataagcctacag	*	NM:i:0	MD:Z:1581
ENSMUSG00000001436|Slc19a1|10320_2	0	ENSMUST00000105410.10	1589	30	32M	*	0	0	tggagacttctgtgcaagcgataagcctacag	*	NM:i:0	MD:Z:1620
ENSMUSG00000001436|Slc19a1|17018_1	0	ENSMUST00000136925.8	2108	30	32M	*	0	0	ctattggtgatcgtcaagacctgatggccttg	*	NM:i:0	MD:Z:2139
ENSMUSG00000001436|Slc19a1|17018_2	0	ENSMUST00000144234.8	1906	30	32M	*	0	0	cttctgaggaccctaaacccagcctacttcat	*	NM:i:0	MD:Z:1937
ENSMUSG00000001436|Slc19a1|17018_2	0	ENSMUST00000105410.10	1945	30	32M	*	0	0	cttctgaggaccctaaacccagcctacttcat	*	NM:i:0	MD:Z:1976
ENSMUSG00000001440|Kpnb1|1276_1	0	ENSMUST00000001479.5	2784	30	32M	*	0	0	gggaaggatgtactgaagttagtagaagctag	*	NM:i:0	MD:Z:2815
ENSMUSG00000001440|Kpnb1|14836_1	0	ENSMUST00000001479.5	558	30	32M	*	0	0	cgacgggaagtcaagaactatgttttgcagac	*	NM:i:0	MD:Z:589
ENSMUSG00000001441|Npepps|13925_1	0	ENSMUST00000167806.8	442	30	32M	*	0	0	gcaaacaggtacaggaaccttaaagatagatt	*	NM:i:0	MD:Z:473
ENSMUSG00000001441|Npepps|13925_1	0	ENSMUST00000172108.8	526	30	32M	*	0	0	gcaaacaggtacaggaaccttaaagatagatt	*	NM:i:0	MD:Z:557
ENSMUSG00000001441|Npepps|13925_1	0	ENSMUST00000001480.14	594	30	32M	*	0	0	gcaaacaggtacaggaaccttaaagatagatt	*	NM:i:0	MD:Z:625
ENSMUSG00000001441|Npepps|12872_1	0	ENSMUST00000167806.8	1709	30	32M	*	0	0	ctaatggataagccagagatgagtgtggtttt	*	NM:i:0	MD:Z:1740
ENSMUSG00000001441|Npepps|12872_1	0	ENSMUST00000172108.8	1793	30	32M	*	0	0	ctaatggataagccagagatgagtgtggtttt	*	NM:i:0	MD:Z:1824
ENSMUSG00000001441|Npepps|12872_1	0	ENSMUST00000001480.14	1861	30	32M	*	0	0	ctaatggataagccagagatgagtgtggtttt	*	NM:i:0	MD:Z:1892
ENSMUSG00000002052|Supt6|10625_1	0	ENSMUST00000002121.5	2485	30	32M	*	0	0	atatgaagggagtggaagggtatggtaatgac	*	NM:i:0	MD:Z:2516
ENSMUSG00000002052|Supt6|8555_1	0	ENSMUST00000002121.5	4802	30	32M	*	0	0	ggagctgctcatcaaaactaagaaggagaagc	*	NM:i:0	MD:Z:4833
ENSMUSG00000002057|Foxn1|9386_1	0	ENSMUST00000108294.2	1675	30	32M	*	0	0	gacctggatgctatcaacccttctctcactga	*	NM:i:0	MD:Z:1706
ENSMUSG00000002057|Foxn1|1436_1	0	ENSMUST00000108294.2	934	30	32M	*	0	0	ttcatggcccttaagaacagtaagaccggaag	*	NM:i:0	MD:Z:965
ENSMUSG00000002068|Ccne1|5956_1	0	ENSMUST00000108023.10	985	30	32M	*	0	0	tgaatgtctatgtccaagtggcctatgtcaac	*	NM:i:0	MD:Z:1016
ENSMUSG00000002068|Ccne1|18276_1	0	ENSMUST00000108023.10	1611	30	32M	*	0	0	agatgccttggatggaagtgcttttattgaat	*	NM:i:0	MD:Z:1642
ENSMUSG00000002083|Bbc3|6120_1	0	ENSMUST00000002152.13	928	30	32M	*	0	0	tttttctgcaccatgtagcatactggactgcc	*	NM:i:0	MD:Z:959
ENSMUSG00000002083|Bbc3|3524_1	0	ENSMUST00000002152.13	1277	30	32M	*	0	0	ctgtgaagagcatatgagccaaacctgaccac	*	NM:i:0	MD:Z:1308
ENSMUSG00000002100|Mybpc3|11725_1	0	ENSMUST00000111430.11	3245	30	32M	*	0	0	gatatccggatcgttgagacttggggtttcaa	*	NM:i:0	MD:Z:3276
ENSMUSG00000002100|Mybpc3|11725_1	0	ENSMUST00000137942.8	3225	30	32M	*	0	0	gatatccggatcgttgagacttggggtttcaa	*	NM:i:0	MD:Z:3256
ENSMUSG00000002100|Mybpc3|11725_1	0	ENSMUST00000169776.3	3248	30	32M	*	0	0	gatatccggatcgttgagacttggggtttcaa	*	NM:i:0	MD:Z:3279
ENSMUSG00000002100|Mybpc3|1148_1	0	ENSMUST00000111430.11	2473	30	32M	*	0	0	aaagagctacaggtggatgaggctcaactttg	*	NM:i:0	MD:Z:2504
ENSMUSG00000002100|Mybpc3|1148_1	0	ENSMUST00000137942.8	2453	30	32M	*	0	0	aaagagctacaggtggatgaggctcaactttg	*	NM:i:0	MD:Z:2484
ENSMUSG00000002100|Mybpc3|1148_1	0	ENSMUST00000169776.3	2476	30	32M	*	0	0	aaagagctacaggtggatgaggctcaactttg	*	NM:i:0	MD:Z:2507
ENSMUSG00000002900|Lamb1|10250_1	0	ENSMUST00000169088.8	5141	30	32M	*	0	0	agcaagcttgagaggaacgtggaagagcttaa	*	NM:i:0	MD:Z:5172
ENSMUSG00000002900|Lamb1|10250_1	0	ENSMUST00000002979.16	5217	30	32M	*	0	0	agcaagcttgagaggaacgtggaagagcttaa	*	NM:i:0	MD:Z:5248
ENSMUSG00000002900|Lamb1|10250_1	0	ENSMUST00000239496.2	5216	30	32M	*	0	0	agcaagcttgagaggaacgtggaagagcttaa	*	NM:i:0	MD:Z:5247
ENSMUSG00000002900|Lamb1|6674_1	0	ENSMUST00000169088.8	4251	30	32M	*	0	0	cgcgagacagagtagaagatctgatgttggag	*	NM:i:0	MD:Z:4282
ENSMUSG00000002900|Lamb1|6674_1	0	ENSMUST00000002979.16	4327	30	32M	*	0	0	cgcgagacagagtagaagatctgatgttggag	*	NM:i:0	MD:Z:4358
ENSMUSG00000002900|Lamb1|6674_1	0	ENSMUST00000239496.2	4326	30	32M	*	0	0	cgcgagacagagtagaagatctgatgttggag	*	NM:i:0	MD:Z:4357
ENSMUSG00000002944|Cd36|3439_1	0	ENSMUST00000170051.8	1553	30	32M	*	0	0	acctatactgtggctaaatgagactgggacca	*	NM:i:0	MD:Z:1584
ENSMUSG00000002944|Cd36|3439_1	0	ENSMUST00000082367.13	1496	30	32M	*	0	0	acctatactgtggctaaatgagactgggacca	*	NM:i:0	MD:Z:1527
ENSMUSG00000002944|Cd36|3439_1	0	ENSMUST00000169095.6	1508	30	32M	*	0	0	acctatactgtggctaaatgagactgggacca	*	NM:i:0	MD:Z:1539
ENSMUSG00000002944|Cd36|3439_1	0	ENSMUST00000165232.8	1541	30	32M	*	0	0	acctatactgtggctaaatgagactgggacca	*	NM:i:0	MD:Z:1572
ENSMUSG00000002944|Cd36|3439_1	0	ENSMUST00000197890.5	1514	30	32M	*	0	0	acctatactgtggctaaatgagactgggacca	*	NM:i:0	MD:Z:1545
ENSMUSG00000002944|Cd36|5758_1	0	ENSMUST00000170051.8	517	30	32M	*	0	0	ggatctttgatgtgcaaaacccagatgacgtg	*	NM:i:0	MD:Z:548
ENSMUSG00000002944|Cd36|5758_1	0	ENSMUST00000082367.13	460	30	32M	*	0	0	ggatctttgatgtgcaaaacccagatgacgtg	*	NM:i:0	MD:Z:491
ENSMUSG00000002944|Cd36|5758_1	0	ENSMUST00000169095.6	472	30	32M	*	0	0	ggatctttgatgtgcaaaacccagatgacgtg	*	NM:i:0	MD:Z:503
ENSMUSG00000002944|Cd36|5758_1	0	ENSMUST00000165232.8	505	30	32M	*	0	0	ggatctttgatgtgcaaaacccagatgacgtg	*	NM:i:0	MD:Z:536
ENSMUSG00000002944|Cd36|5758_1	0	ENSMUST00000197890.5	478	30	32M	*	0	0	ggatctttgatgtgcaaaacccagatgacgtg	*	NM:i:0	MD:Z:509
ENSMUSG00000002957|Ap2a2|3739_1	0	ENSMUST00000003038.12	492	30	32M	*	0	0	tgaactcgaatagtgaactgatccggttgatt	*	NM:i:0	MD:Z:523
ENSMUSG00000002957|Ap2a2|7605_1	0	ENSMUST00000003038.12	833	30	32M	*	0	0	cagaagaaccctgaggagttcaagacctctgt	*	NM:i:0	MD:Z:864
ENSMUSG00000002980|Bcam|13485_1	0	ENSMUST00000003061.14	1438	30	32M	*	0	0	ggaatagctggacagaaggcgatgaagtcatg	*	NM:i:0	MD:Z:1469
ENSMUSG00000002980|Bcam|747_1	0	ENSMUST00000003061.14	1968	30	32M	*	0	0	aatctctggatctggaactttgggcatcatcg	*	NM:i:0	MD:Z:1999
ENSMUSG00000002983|Relb|16791_1	0	ENSMUST00000049912.15	803	30	32M	*	0	0	cagtgtgttaggaagaaggaaattgaagctgc	*	NM:i:0	MD:Z:834
ENSMUSG00000002983|Relb|16791_1	0	ENSMUST00000094762.10	812	30	32M	*	0	0	cagtgtgttaggaagaaggaaattgaagctgc	*	NM:i:0	MD:Z:843
ENSMUSG00000002983|Relb|3405_1	0	ENSMUST00000049912.15	1100	30	32M	*	0	0	aaggtgcaaaaagaggacatatccgtggtgtt	*	NM:i:0	MD:Z:1131
ENSMUSG00000002983|Relb|3405_1	0	ENSMUST00000094762.10	1109	30	32M	*	0	0	aaggtgcaaaaagaggacatatccgtggtgtt	*	NM:i:0	MD:Z:1140
ENSMUSG00000004296|Il12b|13793_1	0	ENSMUST00000170513.3	320	30	32M	*	0	0	ctgaagaagatgacatcacctggacctcagac	*	NM:i:0	MD:Z:351
ENSMUSG00000004296|Il12b|13793_1	0	ENSMUST00000102796.10	214	30	32M	*	0	0	ctgaagaagatgacatcacctggacctcagac	*	NM:i:0	MD:Z:245
ENSMUSG00000004328|Hif3a|3219_1	0	ENSMUST00000108492.9	1365	30	32M	*	0	0	gtcctcttccggctgatctcccagataagttg	*	NM:i:0	MD:Z:1396
ENSMUSG00000004328|Hif3a|3219_1	0	ENSMUST00000037762.11	1396	30	32M	*	0	0	gtcctcttccggctgatctcccagataagttg	*	NM:i:0	MD:Z:1427
ENSMUSG00000004328|Hif3a|6834_1	0	ENSMUST00000108492.9	2780	30	32M	*	0	0	aatctctggatcttgaatacttgactcccacc	*	NM:i:0	MD:Z:2811
ENSMUSG00000004344|Gpx5|14041_1	0	ENSMUST00000110491.9	485	30	32M	*	0	0	ggatgtaaatggtgaaaacgagcagaaaatct	*	NM:i:0	MD:Z:516
ENSMUSG00000004344|Gpx5|9892_1	0	ENSMUST00000110491.9	1304	30	32M	*	0	0	tagtttgctcctctgaaactgtgtgtctcctg	*	NM:i:0	MD:Z:1335
ENSMUSG00000004347|Pde1c|2817_1	0	ENSMUST00000044505.14	681	30	32M	*	0	0	ggtctttggtcaagcaattagaacgaggagag	*	NM:i:0	MD:Z:712
ENSMUSG00000004347|Pde1c|2817_1	0	ENSMUST00000203372.3	655	30	32M	*	0	0	ggtctttggtcaagcaattagaacgaggagag	*	NM:i:0	MD:Z:686
ENSMUSG00000004347|Pde1c|2817_1	0	ENSMUST00000239143.2	682	30	32M	*	0	0	ggtctttggtcaagcaattagaacgaggagag	*	NM:i:0	MD:Z:713
ENSMUSG00000004347|Pde1c|2817_1	0	ENSMUST00000114327.9	658	30	32M	*	0	0	ggtctttggtcaagcaattagaacgaggagag	*	NM:i:0	MD:Z:689
ENSMUSG00000004347|Pde1c|2817_1	0	ENSMUST00000170774.8	49	30	32M	*	0	0	ggtctttggtcaagcaattagaacgaggagag	*	NM:i:0	MD:Z:80
ENSMUSG00000004347|Pde1c|2817_1	0	ENSMUST00000168944.8	211	30	32M	*	0	0	ggtctttggtcaagcaattagaacgaggagag	*	NM:i:0	MD:Z:242
ENSMUSG00000004347|Pde1c|2817_1	0	ENSMUST00000166102.8	600	30	32M	*	0	0	ggtctttggtcaagcaattagaacgaggagag	*	NM:i:0	MD:Z:631
ENSMUSG00000004347|Pde1c|2817_1	0	ENSMUST00000166890.8	124	30	32M	*	0	0	ggtctttggtcaagcaattagaacgaggagag	*	NM:i:0	MD:Z:155
ENSMUSG00000004347|Pde1c|2817_1	0	ENSMUST00000164752.8	555	30	32M	*	0	0	ggtctttggtcaagcaattagaacgaggagag	*	NM:i:0	MD:Z:586
ENSMUSG00000004347|Pde1c|2817_1	0	ENSMUST00000164037.3	628	30	32M	*	0	0	ggtctttggtcaagcaattagaacgaggagag	*	NM:i:0	MD:Z:659
ENSMUSG00000000184|Ccnd2|5648_1	0	ENSMUST00000000188.12	1596	30	32M	*	0	0	gcatgagtagtttgcaaagcagtgaacccaag	*	NM:i:0	MD:Z:1627
ENSMUSG00000000184|Ccnd2|5648_2	0	ENSMUST00000201066.2	915	30	32M	*	0	0	agaccctggaggtgtaacaggtaatgtcttaa	*	NM:i:0	MD:Z:946
ENSMUSG00000000184|Ccnd2|5648_2	0	ENSMUST00000201637.2	955	30	32M	*	0	0	agaccctggaggtgtaacaggtaatgtcttaa	*	NM:i:0	MD:Z:986
ENSMUSG00000000184|Ccnd2|1285_1	0	ENSMUST00000000188.12	1912	30	32M	*	0	0	ttatctgatggagggaattcgctatgggccat	*	NM:i:0	MD:Z:1943
ENSMUSG00000000194|Gpr107|584_1	0	ENSMUST00000056433.7	1606	30	32M	*	0	0	gacgacatcgggtgtgatggagaatatgaaga	*	NM:i:0	MD:Z:1637
ENSMUSG00000000194|Gpr107|5010_1	0	ENSMUST00000056433.7	1025	30	32M	*	0	0	tgggctgttgtatactacataactcacctgct	*	NM:i:0	MD:Z:1056
ENSMUSG00000000214|Th|16350_1	0	ENSMUST00000000219.10	738	30	32M	*	0	0	gaaattgctacctggaaggaggtatacgccac	*	NM:i:0	MD:Z:769
ENSMUSG00000000214|Th|16350_1	0	ENSMUST00000105929.11	905	30	32M	*	0	0	gaaattgctacctggaaggaggtatacgccac	*	NM:i:0	MD:Z:936
ENSMUSG00000000214|Th|8215_1	0	ENSMUST00000000219.10	1377	30	32M	*	0	0	aaggacaagctcaggaactatgcctctcgtat	*	NM:i:0	MD:Z:1408
ENSMUSG00000000214|Th|8215_1	0	ENSMUST00000105929.11	1544	30	32M	*	0	0	aaggacaagctcaggaactatgcctctcgtat	*	NM:i:0	MD:Z:1575
ENSMUSG00000000216|Scnn1g|8822_1	0	ENSMUST00000000221.6	1544	30	32M	*	0	0	gagaaatggttgctgaatgttctcacctggga	*	NM:i:0	MD:Z:1575
ENSMUSG00000000216|Scnn1g|18437_1	0	ENSMUST00000000221.6	837	30	32M	*	0	0	tgcctctagagaagaaaatcaacatgagctat	*	NM:i:0	MD:Z:868
ENSMUSG00000000247|Lhx2|13382_1	0	ENSMUST00000143783.9	829	30	32M	*	0	0	acatgcacaacgtgtaacaagatgctgacgac	*	NM:i:0	MD:Z:860
ENSMUSG00000000247|Lhx2|13382_1	0	ENSMUST00000000253.6	1439	30	32M	*	0	0	acatgcacaacgtgtaacaagatgctgacgac	*	NM:i:0	MD:Z:1470
ENSMUSG00000001248|Gramd1a|14125_1	0	ENSMUST00000085636.13	551	30	32M	*	0	0	ccatccagttgaaggaagtgacctgtctgaag	*	NM:i:0	MD:Z:582
ENSMUSG00000001248|Gramd1a|14125_1	0	ENSMUST00000001280.14	619	30	32M	*	0	0	ccatccagttgaaggaagtgacctgtctgaag	*	NM:i:0	MD:Z:650
ENSMUSG00000001248|Gramd1a|4988_1	0	ENSMUST00000085636.13	2162	30	32M	*	0	0	atgacagttttccctgaggactcctgattgaa	*	NM:i:0	MD:Z:2193
ENSMUSG00000001248|Gramd1a|4988_1	0	ENSMUST00000001280.14	2332	30	32M	*	0	0	atgacagttttccctgaggactcctgattgaa	*	NM:i:0	MD:Z:2363
ENSMUSG00000001260|Gabrg1|15997_1	0	ENSMUST00000031119.6	905	30	32M	*	0	0	gatttggagtgatggaagggttctctatactc	*	NM:i:0	MD:Z:936
ENSMUSG00000001260|Gabrg1|1702_1	0	ENSMUST00000031119.6	536	30	32M	*	0	0	tttaactatgaacaaaacatgggtcttggcac	*	NM:i:0	MD:Z:567
ENSMUSG00000001270|Ckb|10603_1	0	ENSMUST00000001304.9	356	30	32M	*	0	0	gacgaggagagttacgacgtattcaaggacct	*	NM:i:0	MD:Z:387
ENSMUSG00000001270|Ckb|11787_1	0	ENSMUST00000001304.9	1385	30	32M	*	0	0	agacttctgtcgccctgggtagagtttatttt	*	NM:i:0	MD:Z:1416
ENSMUSG00000001280|Sp1|5402_1	0	ENSMUST00000163709.8	1174	30	32M	*	0	0	atacaggagagaagaaatttgcctgccctgag	*	NM:i:0	MD:Z:1205
ENSMUSG00000001280|Sp1|5402_1	0	ENSMUST00000001326.7	2069	30	32M	*	0	0	atacaggagagaagaaatttgcctgccctgag	*	NM:i:0	MD:Z:2100
ENSMUSG00000001280|Sp1|8634_1	0	ENSMUST00000163709.8	724	30	32M	*	0	0	tccagaccattaacctcagtgcattgggtact	*	NM:i:0	MD:Z:755
ENSMUSG00000001280|Sp1|8634_1	0	ENSMUST00000001326.7	1619	30	32M	*	0	0	tccagaccattaacctcagtgcattgggtact	*	NM:i:0	MD:Z:1650
ENSMUSG00000001281|Itgb7|1464_1	0	ENSMUST00000001327.11	571	30	32M	*	0	0	ggacctgagctactcaatgaaggacgacttgg	*	NM:i:0	MD:Z:602
ENSMUSG00000001281|Itgb7|18446_1	0	ENSMUST00000001327.11	1382	30	32M	*	0	0	aatgatgtccgagtcaaccagacggtggattt	*	NM:i:0	MD:Z:1413
ENSMUSG00000001517|Foxm1|3398_1	0	ENSMUST00000073316.13	1243	30	32M	*	0	0	agaaatgtgaccatcaaaactgaaatcccact	*	NM:i:0	MD:Z:1274
ENSMUSG00000001517|Foxm1|3398_1	0	ENSMUST00000112148.4	1000	30	32M	*	0	0	agaaatgtgaccatcaaaactgaaatcccact	*	NM:i:0	MD:Z:1031
ENSMUSG00000001552|Jup|7287_1	0	ENSMUST00000001592.15	1303	30	32M	*	0	0	agatcctggtcaaccaactgagtgtagatgac	*	NM:i:0	MD:Z:1334
ENSMUSG00000001552|Jup|7287_1	0	ENSMUST00000107403.2	1315	30	32M	*	0	0	agatcctggtcaaccaactgagtgtagatgac	*	NM:i:0	MD:Z:1346
ENSMUSG00000001552|Jup|5173_1	0	ENSMUST00000001592.15	696	30	32M	*	0	0	actatgcagaacaccagtgacctggatactgc	*	NM:i:0	MD:Z:727
ENSMUSG00000001552|Jup|5173_1	0	ENSMUST00000107403.2	708	30	32M	*	0	0	actatgcagaacaccagtgacctggatactgc	*	NM:i:0	MD:Z:739
ENSMUSG00000001566|Mnx1|13019_1	0	ENSMUST00000165512.4	1075	30	32M	*	0	0	atgaaatggaaacgcagcaaaaaggccaaaga	*	NM:i:0	MD:Z:1106
ENSMUSG00000001566|Mnx1|11137_1	0	ENSMUST00000165512.4	2051	30	32M	*	0	0	gggagaaacacctttaattttggaaggagggg	*	NM:i:0	MD:Z:2082
ENSMUSG00000001630|Stk38l|3468_1	0	ENSMUST00000001675.14	2214	30	32M	*	0	0	gagctgagtttcagaaatgaccatgaaagctg	*	NM:i:0	MD:Z:2245
ENSMUSG00000001630|Stk38l|3468_1	0	ENSMUST00000111644.2	2194	30	32M	*	0	0	gagctgagtttcagaaatgaccatgaaagctg	*	NM:i:0	MD:Z:2225
ENSMUSG00000001630|Stk38l|131_1	0	ENSMUST00000001675.14	2101	30	32M	*	0	0	gtgctgagagattgtgacttgacgactgatgt	*	NM:i:0	MD:Z:2132
ENSMUSG00000001630|Stk38l|131_1	0	ENSMUST00000111644.2	2081	30	32M	*	0	0	gtgctgagagattgtgacttgacgactgatgt	*	NM:i:0	MD:Z:2112
ENSMUSG00000001632|Brpf1|3535_1	0	ENSMUST00000113122.8	2140	30	32M	*	0	0	agaggaactgtgaacaagttgggagagattct	*	NM:i:0	MD:Z:2171
ENSMUSG00000001632|Brpf1|3535_1	0	ENSMUST00000204198.3	2111	30	32M	*	0	0	agaggaactgtgaacaagttgggagagattct	*	NM:i:0	MD:Z:2142
ENSMUSG00000001632|Brpf1|3535_1	0	ENSMUST00000113121.8	2085	30	32M	*	0	0	agaggaactgtgaacaagttgggagagattct	*	NM:i:0	MD:Z:2116
ENSMUSG00000001632|Brpf1|3535_1	0	ENSMUST00000113119.8	2085	30	32M	*	0	0	agaggaactgtgaacaagttgggagagattct	*	NM:i:0	MD:Z:2116
ENSMUSG00000001632|Brpf1|3535_1	0	ENSMUST00000113117.4	1821	30	32M	*	0	0	agaggaactgtgaacaagttgggagagattct	*	NM:i:0	MD:Z:1852
ENSMUSG00000001632|Brpf1|3535_1	0	ENSMUST00000204626.3	1964	30	32M	*	0	0	agaggaactgtgaacaagttgggagagattct	*	NM:i:0	MD:Z:1995
ENSMUSG00000001632|Brpf1|3535_1	0	ENSMUST00000203577.2	1848	30	32M	*	0	0	agaggaactgtgaacaagttgggagagattct	*	NM:i:0	MD:Z:1879
ENSMUSG00000001632|Brpf1|17804_1	0	ENSMUST00000113122.8	1081	30	32M	*	0	0	agtatgacatggatgaagaggactatatctgg	*	NM:i:0	MD:Z:1112
ENSMUSG00000001632|Brpf1|17804_1	0	ENSMUST00000204198.3	1052	30	32M	*	0	0	agtatgacatggatgaagaggactatatctgg	*	NM:i:0	MD:Z:1083
ENSMUSG00000001632|Brpf1|17804_1	0	ENSMUST00000113121.8	1026	30	32M	*	0	0	agtatgacatggatgaagaggactatatctgg	*	NM:i:0	MD:Z:1057
ENSMUSG00000001632|Brpf1|17804_1	0	ENSMUST00000113119.8	1026	30	32M	*	0	0	agtatgacatggatgaagaggactatatctgg	*	NM:i:0	MD:Z:1057
ENSMUSG00000001632|Brpf1|17804_1	0	ENSMUST00000113117.4	762	30	32M	*	0	0	agtatgacatggatgaagaggactatatctgg	*	NM:i:0	MD:Z:793
ENSMUSG00000001632|Brpf1|17804_1	0	ENSMUST00000204626.3	905	30	32M	*	0	0	agtatgacatggatgaagaggactatatctgg	*	NM:i:0	MD:Z:936
ENSMUSG00000001632|Brpf1|17804_1	0	ENSMUST00000203577.2	789	30	32M	*	0	0	agtatgacatggatgaagaggactatatctgg	*	NM:i:0	MD:Z:820
ENSMUSG00000001642|Akr1b3|5849_1	0	ENSMUST00000193928.2	2829	30	32M	*	0	0	tgaggcaaggagaagtctgacccaaaggatta	*	NM:i:0	MD:Z:2860
ENSMUSG00000001642|Akr1b3|5849_1	0	ENSMUST00000060311.12	5758	30	32M	*	0	0	tgaggcaaggagaagtctgacccaaaggatta	*	NM:i:2	MD:Z:24t1t5762
ENSMUSG00000001642|Akr1b3|5849_1	0	ENSMUST00000302016.1	285	30	10S22M	*	0	0	tgaggcaaggagaagtctgacccaaaggatta	*	NM:i:0	MD:Z:306
ENSMUSG00000003435|Supt5|18052_1	0	ENSMUST00000003527.10	1043	30	32M	*	0	0	ctctttgatgcagagaagatcaggtccttggg	*	NM:i:0	MD:Z:1074
ENSMUSG00000003435|Supt5|18052_1	0	ENSMUST00000209141.2	1289	30	32M	*	0	0	ctctttgatgcagagaagatcaggtccttggg	*	NM:i:0	MD:Z:1320
ENSMUSG00000003436|Dll3|12871_1	0	ENSMUST00000108315.4	2171	30	32M	*	0	0	actggaatcatcctgaagatggagactctaga	*	NM:i:0	MD:Z:2202
ENSMUSG00000003436|Dll3|13168_1	0	ENSMUST00000108315.4	2354	30	32M	*	0	0	actggagactctttgaaagggctttattgtac	*	NM:i:0	MD:Z:2385
ENSMUSG00000003438|Timm50|8449_1	0	ENSMUST00000081946.5	264	30	32M	*	0	0	gagctggtgggactgtcagcatcgtctatatt	*	NM:i:0	MD:Z:295
ENSMUSG00000003438|Timm50|7559_1	0	ENSMUST00000081946.5	1454	30	32M	*	0	0	tgtgctgtagaaataaagagaagtctggcctc	*	NM:i:0	MD:Z:1485
ENSMUSG00000003458|Ncstn|4099_1	0	ENSMUST00000003550.11	342	30	32M	*	0	0	aaagaagaagacctgaagtgggtgttgaccga	*	NM:i:0	MD:Z:373
ENSMUSG00000003458|Ncstn|5164_1	0	ENSMUST00000003550.11	1065	30	32M	*	0	0	accactctatcccgaaatgtgatgtttgtctt	*	NM:i:0	MD:Z:1096
ENSMUSG00000003476|Crhr2|11895_1	0	ENSMUST00000003568.15	1006	30	32M	*	0	0	aagctggtgatttggtggactacatctaccag	*	NM:i:0	MD:Z:1037
ENSMUSG00000003476|Crhr2|11895_1	0	ENSMUST00000212633.2	955	30	32M	*	0	0	aagctggtgatttggtggactacatctaccag	*	NM:i:0	MD:Z:986
ENSMUSG00000003476|Crhr2|11895_1	0	ENSMUST00000114374.9	915	30	32M	*	0	0	aagctggtgatttggtggactacatctaccag	*	NM:i:0	MD:Z:946
ENSMUSG00000003476|Crhr2|11895_1	0	ENSMUST00000213026.2	918	30	32M	*	0	0	aagctggtgatttggtggactacatctaccag	*	NM:i:0	MD:Z:949
ENSMUSG00000003476|Crhr2|11895_1	0	ENSMUST00000164012.3	836	30	32M	*	0	0	aagctggtgatttggtggactacatctaccag	*	NM:i:0	MD:Z:867
ENSMUSG00000003476|Crhr2|9926_1	0	ENSMUST00000003568.15	2017	30	32M	*	0	0	ccagtctgtttcccatgtgtctccaggagaat	*	NM:i:0	MD:Z:2048
ENSMUSG00000003476|Crhr2|9926_1	0	ENSMUST00000212633.2	1966	30	32M	*	0	0	ccagtctgtttcccatgtgtctccaggagaat	*	NM:i:0	MD:Z:1997
ENSMUSG00000003518|Dusp3|1485_1	0	ENSMUST00000151678.8	1728	30	32M	*	0	0	atttgccagagattgaacataatcctcttggg	*	NM:i:0	MD:Z:1759
ENSMUSG00000003518|Dusp3|1485_1	0	ENSMUST00000003612.13	1856	30	32M	*	0	0	atttgccagagattgaacataatcctcttggg	*	NM:i:0	MD:Z:1887
ENSMUSG00000003518|Dusp3|1485_1	0	ENSMUST00000107172.8	2089	30	32M	*	0	0	atttgccagagattgaacataatcctcttggg	*	NM:i:0	MD:Z:2120
ENSMUSG00000003518|Dusp3|1485_1	0	ENSMUST00000107173.9	1955	30	32M	*	0	0	atttgccagagattgaacataatcctcttggg	*	NM:i:0	MD:Z:1986
ENSMUSG00000004637|Wwox|14306_1	0	ENSMUST00000004756.14	310	30	32M	*	0	0	caggagactgacgagaacggacaagtgttttt	*	NM:i:0	MD:Z:341
ENSMUSG00000004637|Wwox|14306_1	0	ENSMUST00000160862.8	270	30	32M	*	0	0	caggagactgacgagaacggacaagtgttttt	*	NM:i:0	MD:Z:301
ENSMUSG00000004637|Wwox|14306_1	0	ENSMUST00000109108.9	270	30	32M	*	0	0	caggagactgacgagaacggacaagtgttttt	*	NM:i:0	MD:Z:301
ENSMUSG00000004637|Wwox|14306_1	0	ENSMUST00000109107.3	263	30	32M	*	0	0	caggagactgacgagaacggacaagtgttttt	*	NM:i:0	MD:Z:294
ENSMUSG00000004637|Wwox|8823_1	0	ENSMUST00000109107.3	1052	30	32M	*	0	0	ggtaattcgtaaagtagcccctctgatagtca	*	NM:i:0	MD:Z:1083
ENSMUSG00000004637|Wwox|8823_2	0	ENSMUST00000160862.8	1409	30	32M	*	0	0	cggatggatgatgggaggctaacaaaacacag	*	NM:i:0	MD:Z:1440
ENSMUSG00000004637|Wwox|8823_3	0	ENSMUST00000109108.9	1460	30	32M	*	0	0	ggcaatcttcttcataatgggggtttgtctcc	*	NM:i:0	MD:Z:1491
ENSMUSG00000004637|Wwox|8823_4	0	ENSMUST00000004756.14	1531	30	32M	*	0	0	atgtcccttttctaggactgggttagtcgtgg	*	NM:i:0	MD:Z:1562
ENSMUSG00000004651|Tyr|14779_1	0	ENSMUST00000004770.7	874	30	32M	*	0	0	tggagagatgcagaaaactgtgacatttgcac	*	NM:i:0	MD:Z:905
ENSMUSG00000004651|Tyr|16563_1	0	ENSMUST00000004770.7	1149	30	32M	*	0	0	tggatcaatggatagaactgccaatttcagct	*	NM:i:0	MD:Z:1180
ENSMUSG00000004654|Ghrhr|706_1	0	ENSMUST00000063578.6	384	30	32M	*	0	0	gcccttggaactgttaaccaaggagaaatcgt	*	NM:i:0	MD:Z:415
ENSMUSG00000004654|Ghrhr|706_1	0	ENSMUST00000203241.2	362	30	32M	*	0	0	gcccttggaactgttaaccaaggagaaatcgt	*	NM:i:0	MD:Z:393
ENSMUSG00000004654|Ghrhr|6876_1	0	ENSMUST00000063578.6	838	30	32M	*	0	0	gcttttgaggacactgagtgctgggacttaga	*	NM:i:0	MD:Z:869
ENSMUSG00000004654|Ghrhr|6876_1	0	ENSMUST00000203241.2	816	30	32M	*	0	0	gcttttgaggacactgagtgctgggacttaga	*	NM:i:0	MD:Z:847
ENSMUSG00000000142|Axin2|2050_1	0	ENSMUST00000052915.14	650	30	32M	*	0	0	agggagaaatgtgtggatacgctggacttctg	*	NM:i:0	MD:Z:681
ENSMUSG00000000142|Axin2|2050_1	0	ENSMUST00000106711.2	408	30	32M	*	0	0	agggagaaatgtgtggatacgctggacttctg	*	NM:i:0	MD:Z:439
ENSMUSG00000000149|Gna12|2764_1	0	ENSMUST00000000153.9	1463	30	32M	*	0	0	cagtgatagctactgaatcggggactgtgaga	*	NM:i:0	MD:Z:1494
ENSMUSG00000000149|Gna12|2865_1	0	ENSMUST00000000153.9	1991	30	32M	*	0	0	gtgtacacgtagtggtgctctctactccttca	*	NM:i:0	MD:Z:2022
ENSMUSG00000000154|Slc22a18|13103_1	0	ENSMUST00000052348.12	912	30	32M	*	0	0	cctgtattcctggtcaaggtaatctctggcct	*	NM:i:0	MD:Z:943
ENSMUSG00000000154|Slc22a18|13103_1	0	ENSMUST00000105917.3	948	30	32M	*	0	0	cctgtattcctggtcaaggtaatctctggcct	*	NM:i:0	MD:Z:979
ENSMUSG00000000154|Slc22a18|16818_1	0	ENSMUST00000052348.12	1298	30	32M	*	0	0	atctgtgcaaccattgacccgaactctaggac	*	NM:i:0	MD:Z:1329
ENSMUSG00000000154|Slc22a18|16818_1	0	ENSMUST00000105917.3	1334	30	32M	*	0	0	atctgtgcaaccattgacccgaactctaggac	*	NM:i:0	MD:Z:1365
ENSMUSG00000000159|Igsf5|725_1	0	ENSMUST00000113794.8	740	30	32M	*	0	0	ctttatgagggtcttgagtgtcctggacctca	*	NM:i:0	MD:Z:771
ENSMUSG00000000159|Igsf5|725_1	0	ENSMUST00000000163.13	614	30	32M	*	0	0	ctttatgagggtcttgagtgtcctggacctca	*	NM:i:0	MD:Z:645
ENSMUSG00000000159|Igsf5|13936_1	0	ENSMUST00000000163.13	1294	30	32M	*	0	0	ccggagctgatggttaatagtgacaggaggaa	*	NM:i:0	MD:Z:1325
ENSMUSG00000000159|Igsf5|13936_1	0	ENSMUST00000081093.10	994	30	32M	*	0	0	ccggagctgatggttaatagtgacaggaggaa	*	NM:i:0	MD:Z:1025
ENSMUSG00000000159|Igsf5|13936_2	0	ENSMUST00000113794.8	1300	30	32M	*	0	0	cagcctgtggtgcttaaccttgattgactact	*	NM:i:0	MD:Z:1331
ENSMUSG00000000182|Fgf23|2781_1	0	ENSMUST00000000186.9	1027	30	32M	*	0	0	gctattcagaattaagagccaacggtgggagg	*	NM:i:0	MD:Z:1058
ENSMUSG00000000182|Fgf23|7039_1	0	ENSMUST00000000186.9	1460	30	32M	*	0	0	tttcttctctttgggaagagctttggattggc	*	NM:i:0	MD:Z:1491
ENSMUSG00000001123|Lgals9|16169_1	0	ENSMUST00000108268.10	968	30	32M	*	0	0	gaaggtcactgcttcaaggtagctgtgaatgg	*	NM:i:0	MD:Z:999
ENSMUSG00000001123|Lgals9|16169_1	0	ENSMUST00000108269.10	1039	30	32M	*	0	0	gaaggtcactgcttcaaggtagctgtgaatgg	*	NM:i:0	MD:Z:1070
ENSMUSG00000001123|Lgals9|16169_1	0	ENSMUST00000073001.5	943	30	32M	*	0	0	gaaggtcactgcttcaaggtagctgtgaatgg	*	NM:i:0	MD:Z:974
ENSMUSG00000001123|Lgals9|2077_1	0	ENSMUST00000108268.10	443	30	32M	*	0	0	cagaggtcagagttcaaggtgatggtgaacaa	*	NM:i:0	MD:Z:474
ENSMUSG00000001123|Lgals9|2077_1	0	ENSMUST00000108269.10	421	30	32M	*	0	0	cagaggtcagagttcaaggtgatggtgaacaa	*	NM:i:0	MD:Z:452
ENSMUSG00000001123|Lgals9|2077_1	0	ENSMUST00000073001.5	328	30	32M	*	0	0	cagaggtcagagttcaaggtgatggtgaacaa	*	NM:i:0	MD:Z:359
ENSMUSG00000001127|Araf|17739_1	0	ENSMUST00000001155.11	319	30	32M	*	0	0	tctacaggctcatcaaaggaagaaagacagtc	*	NM:i:0	MD:Z:350
ENSMUSG00000001127|Araf|17739_1	0	ENSMUST00000122312.8	1603	30	32M	*	0	0	tctacaggctcatcaaaggaagaaagacagtc	*	NM:i:0	MD:Z:1634
ENSMUSG00000001127|Araf|17739_1	0	ENSMUST00000120356.8	284	30	32M	*	0	0	tctacaggctcatcaaaggaagaaagacagtc	*	NM:i:0	MD:Z:315
ENSMUSG00000001127|Araf|4970_1	0	ENSMUST00000001155.11	651	30	32M	*	0	0	tcaaatctctctgtgaatgagctgctaacccc	*	NM:i:0	MD:Z:682
ENSMUSG00000001127|Araf|4970_1	0	ENSMUST00000122312.8	1935	30	32M	*	0	0	tcaaatctctctgtgaatgagctgctaacccc	*	NM:i:0	MD:Z:1966
ENSMUSG00000001127|Araf|4970_1	0	ENSMUST00000120356.8	616	30	32M	*	0	0	tcaaatctctctgtgaatgagctgctaacccc	*	NM:i:0	MD:Z:647
ENSMUSG00000001131|Timp1|11320_1	0	ENSMUST00000115342.10	634	30	32M	*	0	0	tatctatcccttgcaaactggagagtgacact	*	NM:i:0	MD:Z:665
ENSMUSG00000001131|Timp1|11320_1	0	ENSMUST00000009530.5	582	30	32M	*	0	0	tatctatcccttgcaaactggagagtgacact	*	NM:i:0	MD:Z:613
ENSMUSG00000001131|Timp1|726_1	0	ENSMUST00000115342.10	802	30	32M	*	0	0	aaaaactgaagcctgaacactgtctacttttc	*	NM:i:0	MD:Z:833
ENSMUSG00000001131|Timp1|726_1	0	ENSMUST00000009530.5	750	30	32M	*	0	0	aaaaactgaagcctgaacactgtctacttttc	*	NM:i:0	MD:Z:781
ENSMUSG00000001151|Pcnt|15584_1	0	ENSMUST00000217838.2	1748	30	32M	*	0	0	aggctgagtctgagaaactgtccataatcagc	*	NM:i:0	MD:Z:1779
ENSMUSG00000001151|Pcnt|15584_1	0	ENSMUST00000001179.7	1688	30	32M	*	0	0	aggctgagtctgagaaactgtccataatcagc	*	NM:i:0	MD:Z:1719
ENSMUSG00000001151|Pcnt|14537_1	0	ENSMUST00000217838.2	874	30	32M	*	0	0	caggaattgtcgttgaagcatcagtcggagat	*	NM:i:0	MD:Z:905
ENSMUSG00000001151|Pcnt|14537_1	0	ENSMUST00000001179.7	814	30	32M	*	0	0	caggaattgtcgttgaagcatcagtcggagat	*	NM:i:0	MD:Z:845
ENSMUSG00000001156|Mxd1|5550_1	0	ENSMUST00000001184.10	614	30	32M	*	0	0	ctgactctgatagagaagaactggacgtggac	*	NM:i:0	MD:Z:645
ENSMUSG00000001156|Mxd1|7174_1	0	ENSMUST00000001184.10	1561	30	32M	*	0	0	cggattcccagcaataactgagttttggcact	*	NM:i:0	MD:Z:1592
ENSMUSG00000001642|Akr1b3|4011_1	0	ENSMUST00000193928.2	3642	30	32M	*	0	0	ggagacaccgattgttttcaccaaaccttcat	*	NM:i:0	MD:Z:3673
ENSMUSG00000001656|Hoxc11|17741_1	0	ENSMUST00000001701.4	1309	30	32M	*	0	0	gaaaatacaccttacaacaatgtcttgctgct	*	NM:i:0	MD:Z:1340
ENSMUSG00000001656|Hoxc11|6348_1	0	ENSMUST00000001701.4	1713	30	32M	*	0	0	ctgcgggtttattgctagtctatgaagttcgt	*	NM:i:0	MD:Z:1744
ENSMUSG00000001657|Hoxc8|9682_1	0	ENSMUST00000001703.8	687	30	32M	*	0	0	ccttatttgaccagaaagcgccggattgaagt	*	NM:i:0	MD:Z:718
ENSMUSG00000001657|Hoxc8|1554_1	0	ENSMUST00000001703.8	1364	30	32M	*	0	0	tgcttgtatgctgggaattagaatactggata	*	NM:i:0	MD:Z:1395
ENSMUSG00000001661|Hoxc6|5798_1	0	ENSMUST00000001711.6	373	30	32M	*	0	0	caggaccagaaagccagtatccagatttaccc	*	NM:i:0	MD:Z:404
ENSMUSG00000001661|Hoxc6|6771_1	0	ENSMUST00000001711.6	1450	30	32M	*	0	0	tgaatgacgtttgtttagccagtaggagaaaa	*	NM:i:0	MD:Z:1481
ENSMUSG00000001729|Akt1|14288_1	0	ENSMUST00000001780.10	2334	30	32M	*	0	0	tgaggttgacagaggaacaagaatccagtttg	*	NM:i:0	MD:Z:2365
ENSMUSG00000001729|Akt1|2478_1	0	ENSMUST00000001780.10	2392	30	32M	*	0	0	catttaggggattttaatcttggtgacaggag	*	NM:i:0	MD:Z:2423
ENSMUSG00000001761|Smo|17476_1	0	ENSMUST00000001812.5	1289	30	32M	*	0	0	tgtgtactatgccttgatggctggagtagtct	*	NM:i:0	MD:Z:1320
ENSMUSG00000002249|Tead3|3746_1	0	ENSMUST00000033060.14	297	30	20M12S	*	0	0	tcagatgagggcaagatgtacggtcgaaatga	*	NM:i:0	MD:Z:316
ENSMUSG00000002249|Tead3|3746_1	0	ENSMUST00000107801.10	1578	30	20M12S	*	0	0	tcagatgagggcaagatgtacggtcgaaatga	*	NM:i:0	MD:Z:1597
ENSMUSG00000002249|Tead3|3746_1	0	ENSMUST00000154873.9	587	30	32M	*	0	0	tcagatgagggcaagatgtacggtcgaaatga	*	NM:i:0	MD:Z:618
ENSMUSG00000002249|Tead3|3746_1	0	ENSMUST00000114799.8	264	30	32M	*	0	0	tcagatgagggcaagatgtacggtcgaaatga	*	NM:i:0	MD:Z:295
ENSMUSG00000002249|Tead3|3746_1	0	ENSMUST00000156862.3	440	30	32M	*	0	0	tcagatgagggcaagatgtacggtcgaaatga	*	NM:i:0	MD:Z:471
ENSMUSG00000002249|Tead3|3746_1	0	ENSMUST00000219703.3	334	30	32M	*	0	0	tcagatgagggcaagatgtacggtcgaaatga	*	NM:i:0	MD:Z:365
ENSMUSG00000002249|Tead3|10233_1	0	ENSMUST00000154873.9	2640	30	32M	*	0	0	gatgggctacatcataaatggctcaaggcagg	*	NM:i:0	MD:Z:2671
ENSMUSG00000002249|Tead3|10233_1	0	ENSMUST00000114799.8	2317	30	32M	*	0	0	gatgggctacatcataaatggctcaaggcagg	*	NM:i:0	MD:Z:2348
ENSMUSG00000002249|Tead3|10233_1	0	ENSMUST00000156862.3	2493	30	32M	*	0	0	gatgggctacatcataaatggctcaaggcagg	*	NM:i:0	MD:Z:2524
ENSMUSG00000002257|Def6|15928_1	0	ENSMUST00000002327.6	888	30	32M	*	0	0	gaaggaaagcgctgcatgttttgtgtgaagac	*	NM:i:0	MD:Z:919
ENSMUSG00000002257|Def6|13188_1	0	ENSMUST00000002327.6	2158	30	32M	*	0	0	aggatctgggaccagaactgggaaagaaaagg	*	NM:i:0	MD:Z:2189
ENSMUSG00000002265|Peg3|2313_1	0	ENSMUST00000051209.11	4134	30	32M	*	0	0	aggggagtgaaacagaagagaagcttttcgag	*	NM:i:0	MD:Z:4165
ENSMUSG00000002265|Peg3|2313_1	0	ENSMUST00000239104.2	4426	30	32M	*	0	0	aggggagtgaaacagaagagaagcttttcgag	*	NM:i:0	MD:Z:4457
ENSMUSG00000002265|Peg3|12390_1	0	ENSMUST00000051209.11	4991	30	32M	*	0	0	gacgacaagtacttcaaatgtgatgtgtgcgg	*	NM:i:0	MD:Z:5022
ENSMUSG00000002265|Peg3|12390_1	0	ENSMUST00000239104.2	5283	30	32M	*	0	0	gacgacaagtacttcaaatgtgatgtgtgcgg	*	NM:i:0	MD:Z:5314
ENSMUSG00000002289|Angptl4|6586_1	0	ENSMUST00000002360.17	694	30	32M	*	0	0	aaagatgcacccttcaaagactccgaggatag	*	NM:i:0	MD:Z:725
ENSMUSG00000002289|Angptl4|6586_1	0	ENSMUST00000280192.1	311	30	9S20M3S	*	0	0	aaagatgcacccttcaaagactccgaggatag	*	NM:i:0	MD:Z:330
ENSMUSG00000002289|Angptl4|6586_1	0	ENSMUST00000280193.1	416	30	9S20M3S	*	0	0	aaagatgcacccttcaaagactccgaggatag	*	NM:i:0	MD:Z:435
ENSMUSG00000002289|Angptl4|6586_1	0	ENSMUST00000280196.1	238	30	9S20M3S	*	0	0	aaagatgcacccttcaaagactccgaggatag	*	NM:i:0	MD:Z:257
ENSMUSG00000002289|Angptl4|6586_1	0	ENSMUST00000280197.1	264	30	9S20M3S	*	0	0	aaagatgcacccttcaaagactccgaggatag	*	NM:i:0	MD:Z:283
ENSMUSG00000002289|Angptl4|10925_1	0	ENSMUST00000002360.17	1793	30	32M	*	0	0	aaagaagaagcccgtaactggagagactggag	*	NM:i:0	MD:Z:1824
ENSMUSG00000002289|Angptl4|12507_1	0	ENSMUST00000002360.17	2200	30	32M	*	0	0	gtttcaaagttcaagtaaacatgttcctcgga	*	NM:i:0	MD:Z:2231
ENSMUSG00000002307|Daxx|4901_1	0	ENSMUST00000079421.15	1891	30	32M	*	0	0	ctgagctagagatggaagctttgcctgaggaa	*	NM:i:0	MD:Z:1922
ENSMUSG00000002307|Daxx|4901_1	0	ENSMUST00000170075.9	1991	30	32M	*	0	0	ctgagctagagatggaagctttgcctgaggaa	*	NM:i:0	MD:Z:2022
ENSMUSG00000004661|Arid3b|4010_1	0	ENSMUST00000171444.8	1790	30	32M	*	0	0	aacattgggagcatcaatatgtctgtggatat	*	NM:i:0	MD:Z:1821
ENSMUSG00000004661|Arid3b|4010_1	0	ENSMUST00000004780.16	1561	30	32M	*	0	0	aacattgggagcatcaatatgtctgtggatat	*	NM:i:0	MD:Z:1592
ENSMUSG00000004661|Arid3b|4010_1	0	ENSMUST00000098686.4	1669	30	32M	*	0	0	aacattgggagcatcaatatgtctgtggatat	*	NM:i:0	MD:Z:1700
ENSMUSG00000004667|Polr2e|2474_1	0	ENSMUST00000004786.10	970	30	32M	*	0	0	tgtgggtcataactggattgccttttgactga	*	NM:i:0	MD:Z:1001
ENSMUSG00000004667|Polr2e|7043_1	0	ENSMUST00000004786.10	1094	30	32M	*	0	0	agttctccattctcgaaggactctcctgagaa	*	NM:i:0	MD:Z:1125
ENSMUSG00000004668|Abca13|12338_1	0	ENSMUST00000042740.13	13796	30	32M	*	0	0	aattctgcctgggtcaagggcttatagaactc	*	NM:i:0	MD:Z:13827
ENSMUSG00000004668|Abca13|17315_1	0	ENSMUST00000042740.13	311	30	32M	*	0	0	gtttgtctaggttccaaactgcatctgatgac	*	NM:i:0	MD:Z:342
ENSMUSG00000004698|Hdac9|17013_1	0	ENSMUST00000209902.2	311	30	32M	*	0	0	agcaagaactcctagaaaaggagcagaaactg	*	NM:i:0	MD:Z:342
ENSMUSG00000004698|Hdac9|17013_1	0	ENSMUST00000209750.2	296	30	32M	*	0	0	agcaagaactcctagaaaaggagcagaaactg	*	NM:i:0	MD:Z:327
ENSMUSG00000004698|Hdac9|17013_1	0	ENSMUST00000209990.2	296	30	32M	*	0	0	agcaagaactcctagaaaaggagcagaaactg	*	NM:i:0	MD:Z:327
ENSMUSG00000004698|Hdac9|17013_1	0	ENSMUST00000210724.2	287	30	32M	*	0	0	agcaagaactcctagaaaaggagcagaaactg	*	NM:i:0	MD:Z:318
ENSMUSG00000004698|Hdac9|17013_1	0	ENSMUST00000239340.2	432	30	32M	*	0	0	agcaagaactcctagaaaaggagcagaaactg	*	NM:i:0	MD:Z:463
ENSMUSG00000004698|Hdac9|17013_1	0	ENSMUST00000110819.4	603	30	32M	*	0	0	agcaagaactcctagaaaaggagcagaaactg	*	NM:i:0	MD:Z:634
ENSMUSG00000004698|Hdac9|17013_1	0	ENSMUST00000239321.2	723	30	32M	*	0	0	agcaagaactcctagaaaaggagcagaaactg	*	NM:i:0	MD:Z:754
ENSMUSG00000004698|Hdac9|17013_1	0	ENSMUST00000211107.2	203	30	32M	*	0	0	agcaagaactcctagaaaaggagcagaaactg	*	NM:i:0	MD:Z:234
ENSMUSG00000004698|Hdac9|17013_1	0	ENSMUST00000209667.2	287	30	32M	*	0	0	agcaagaactcctagaaaaggagcagaaactg	*	NM:i:0	MD:Z:318
ENSMUSG00000004698|Hdac9|2775_1	0	ENSMUST00000209902.2	647	30	32M	*	0	0	atagcaaggatgatttccccttgagaaaaact	*	NM:i:0	MD:Z:678
ENSMUSG00000004698|Hdac9|2775_1	0	ENSMUST00000209750.2	632	30	32M	*	0	0	atagcaaggatgatttccccttgagaaaaact	*	NM:i:0	MD:Z:663
ENSMUSG00000004698|Hdac9|2775_1	0	ENSMUST00000209990.2	632	30	32M	*	0	0	atagcaaggatgatttccccttgagaaaaact	*	NM:i:0	MD:Z:663
ENSMUSG00000001504|Irx2|15253_1	0	ENSMUST00000074372.6	1867	30	32M	*	0	0	gtttgggcatatgagaacttgttgtcatagta	*	NM:i:0	MD:Z:1898
ENSMUSG00000001504|Irx2|14221_1	0	ENSMUST00000074372.6	2448	30	32M	*	0	0	gacctgagagaaattaatgtacaacagggaga	*	NM:i:0	MD:Z:2479
ENSMUSG00000001506|Col1a1|13222_1	0	ENSMUST00000001547.8	4684	30	32M	*	0	0	acctttgaccaactgaacgtgaccaaaaacca	*	NM:i:0	MD:Z:4715
ENSMUSG00000001507|Itga3|18500_1	0	ENSMUST00000107739.8	826	30	32M	*	0	0	tacatgattcagcggaaggactgggatttatc	*	NM:i:0	MD:Z:857
ENSMUSG00000001507|Itga3|18500_1	0	ENSMUST00000001548.14	1051	30	32M	*	0	0	tacatgattcagcggaaggactgggatttatc	*	NM:i:0	MD:Z:1082
ENSMUSG00000001507|Itga3|18500_1	0	ENSMUST00000120375.8	1029	30	32M	*	0	0	tacatgattcagcggaaggactgggatttatc	*	NM:i:0	MD:Z:1060
ENSMUSG00000001507|Itga3|9574_1	0	ENSMUST00000107739.8	2269	30	32M	*	0	0	ctaggaaaccccttcaaacggaaccagaggat	*	NM:i:0	MD:Z:2300
ENSMUSG00000001507|Itga3|9574_1	0	ENSMUST00000001548.14	2494	30	32M	*	0	0	ctaggaaaccccttcaaacggaaccagaggat	*	NM:i:0	MD:Z:2525
ENSMUSG00000001507|Itga3|9574_1	0	ENSMUST00000120375.8	2472	30	32M	*	0	0	ctaggaaaccccttcaaacggaaccagaggat	*	NM:i:0	MD:Z:2503
ENSMUSG00000001508|Sgca|3281_1	0	ENSMUST00000103162.8	815	30	32M	*	0	0	cctattgagggacggaaggaaggggtatacat	*	NM:i:0	MD:Z:846
ENSMUSG00000001508|Sgca|3281_1	0	ENSMUST00000100551.11	587	30	32M	*	0	0	cctattgagggacggaaggaaggggtatacat	*	NM:i:0	MD:Z:618
ENSMUSG00000001508|Sgca|3281_1	0	ENSMUST00000166320.8	815	30	32M	*	0	0	cctattgagggacggaaggaaggggtatacat	*	NM:i:0	MD:Z:846
ENSMUSG00000001508|Sgca|9373_1	0	ENSMUST00000103162.8	1481	30	32M	*	0	0	ctggagggtcaggataagggagagaggattct	*	NM:i:0	MD:Z:1512
ENSMUSG00000001508|Sgca|9373_1	0	ENSMUST00000100551.11	1253	30	32M	*	0	0	ctggagggtcaggataagggagagaggattct	*	NM:i:0	MD:Z:1284
ENSMUSG00000001510|Dlx3|16236_1	0	ENSMUST00000092768.7	744	30	32M	*	0	0	cgctccaagttcaaaaagctctataagaatgg	*	NM:i:0	MD:Z:775
ENSMUSG00000001510|Dlx3|1962_1	0	ENSMUST00000092768.7	1918	30	32M	*	0	0	tgtttttctcccagtaagtttgcagtcttggg	*	NM:i:0	MD:Z:1949
ENSMUSG00000001517|Foxm1|1921_1	0	ENSMUST00000073316.13	1678	30	32M	*	0	0	aaagaggagctatccaactcctgggaagattc	*	NM:i:0	MD:Z:1709
ENSMUSG00000001517|Foxm1|1921_1	0	ENSMUST00000112148.4	1435	30	32M	*	0	0	aaagaggagctatccaactcctgggaagattc	*	NM:i:0	MD:Z:1466
ENSMUSG00000002489|Tiam1|4311_1	0	ENSMUST00000163370.8	5515	30	32M	*	0	0	ggcctgaagatttagaacgaagaaccgatagc	*	NM:i:0	MD:Z:5546
ENSMUSG00000002489|Tiam1|4311_1	0	ENSMUST00000114124.9	3463	30	32M	*	0	0	ggcctgaagatttagaacgaagaaccgatagc	*	NM:i:0	MD:Z:3494
ENSMUSG00000002489|Tiam1|4311_1	0	ENSMUST00000002588.11	5550	30	32M	*	0	0	ggcctgaagatttagaacgaagaaccgatagc	*	NM:i:0	MD:Z:5581
ENSMUSG00000002489|Tiam1|4311_1	0	ENSMUST00000164263.9	2448	30	32M	*	0	0	ggcctgaagatttagaacgaagaaccgatagc	*	NM:i:0	MD:Z:2479
ENSMUSG00000002489|Tiam1|5669_1	0	ENSMUST00000163370.8	5259	30	32M	*	0	0	tagagaatatgtgtgtagatatgatgccggcc	*	NM:i:0	MD:Z:5290
ENSMUSG00000002489|Tiam1|5669_1	0	ENSMUST00000114124.9	3207	30	32M	*	0	0	tagagaatatgtgtgtagatatgatgccggcc	*	NM:i:0	MD:Z:3238
ENSMUSG00000002489|Tiam1|5669_1	0	ENSMUST00000002588.11	5294	30	32M	*	0	0	tagagaatatgtgtgtagatatgatgccggcc	*	NM:i:0	MD:Z:5325
ENSMUSG00000002489|Tiam1|5669_1	0	ENSMUST00000164263.9	2192	30	32M	*	0	0	tagagaatatgtgtgtagatatgatgccggcc	*	NM:i:0	MD:Z:2223
ENSMUSG00000002496|Tsc2|14821_1	0	ENSMUST00000226284.2	1530	30	32M	*	0	0	ttcgtgctgctgatcaacaggcagttctatga	*	NM:i:0	MD:Z:1561
ENSMUSG00000002496|Tsc2|14821_1	0	ENSMUST00000097373.2	1532	30	32M	*	0	0	ttcgtgctgctgatcaacaggcagttctatga	*	NM:i:0	MD:Z:1563
ENSMUSG00000002496|Tsc2|14821_1	0	ENSMUST00000226398.2	1506	30	32M	*	0	0	ttcgtgctgctgatcaacaggcagttctatga	*	NM:i:0	MD:Z:1537
ENSMUSG00000002496|Tsc2|14821_1	0	ENSMUST00000227745.2	1498	30	32M	*	0	0	ttcgtgctgctgatcaacaggcagttctatga	*	NM:i:0	MD:Z:1529
ENSMUSG00000002496|Tsc2|14821_1	0	ENSMUST00000228412.2	1533	30	32M	*	0	0	ttcgtgctgctgatcaacaggcagttctatga	*	NM:i:0	MD:Z:1564
ENSMUSG00000002496|Tsc2|4314_1	0	ENSMUST00000226284.2	1095	30	32M	*	0	0	gctatgacctgtcccaatgaggtggtgtcata	*	NM:i:0	MD:Z:1126
ENSMUSG00000002496|Tsc2|4314_1	0	ENSMUST00000097373.2	1097	30	32M	*	0	0	gctatgacctgtcccaatgaggtggtgtcata	*	NM:i:0	MD:Z:1128
ENSMUSG00000002496|Tsc2|4314_1	0	ENSMUST00000226398.2	1071	30	32M	*	0	0	gctatgacctgtcccaatgaggtggtgtcata	*	NM:i:0	MD:Z:1102
ENSMUSG00000002496|Tsc2|4314_1	0	ENSMUST00000227745.2	1063	30	32M	*	0	0	gctatgacctgtcccaatgaggtggtgtcata	*	NM:i:0	MD:Z:1094
ENSMUSG00000002496|Tsc2|4314_1	0	ENSMUST00000228412.2	1098	30	32M	*	0	0	gctatgacctgtcccaatgaggtggtgtcata	*	NM:i:0	MD:Z:1129
ENSMUSG00000002546|Golga2|3492_1	0	ENSMUST00000113377.8	1004	30	32M	*	0	0	cagaactggaagagaaactccgagtcctggtg	*	NM:i:0	MD:Z:1035
ENSMUSG00000002546|Golga2|3492_1	0	ENSMUST00000239447.2	1004	30	32M	*	0	0	cagaactggaagagaaactccgagtcctggtg	*	NM:i:0	MD:Z:1035
ENSMUSG00000002546|Golga2|3492_1	0	ENSMUST00000239474.2	1085	30	32M	*	0	0	cagaactggaagagaaactccgagtcctggtg	*	NM:i:0	MD:Z:1116
ENSMUSG00000002546|Golga2|3492_1	0	ENSMUST00000100194.10	1025	30	32M	*	0	0	cagaactggaagagaaactccgagtcctggtg	*	NM:i:0	MD:Z:1056
ENSMUSG00000002546|Golga2|3492_1	0	ENSMUST00000081670.14	815	30	32M	*	0	0	cagaactggaagagaaactccgagtcctggtg	*	NM:i:0	MD:Z:846
ENSMUSG00000002546|Golga2|585_1	0	ENSMUST00000113377.8	454	30	32M	*	0	0	aatggccttgtgtctgagtctacatcctacat	*	NM:i:0	MD:Z:485
ENSMUSG00000002546|Golga2|585_1	0	ENSMUST00000239447.2	454	30	32M	*	0	0	aatggccttgtgtctgagtctacatcctacat	*	NM:i:0	MD:Z:485
ENSMUSG00000002546|Golga2|585_1	0	ENSMUST00000239474.2	535	30	32M	*	0	0	aatggccttgtgtctgagtctacatcctacat	*	NM:i:0	MD:Z:566
ENSMUSG00000002546|Golga2|585_1	0	ENSMUST00000100194.10	475	30	32M	*	0	0	aatggccttgtgtctgagtctacatcctacat	*	NM:i:0	MD:Z:506
ENSMUSG00000002546|Golga2|585_1	0	ENSMUST00000081670.14	265	30	32M	*	0	0	aatggccttgtgtctgagtctacatcctacat	*	NM:i:0	MD:Z:296
ENSMUSG00000002565|Scin|16961_1	0	ENSMUST00000078481.14	1164	30	32M	*	0	0	gaaagtggctcagataaagcagattccgtttg	*	NM:i:0	MD:Z:1195
ENSMUSG00000002565|Scin|16961_1	0	ENSMUST00000002640.6	1209	30	32M	*	0	0	gaaagtggctcagataaagcagattccgtttg	*	NM:i:0	MD:Z:1240
ENSMUSG00000002565|Scin|8919_1	0	ENSMUST00000078481.14	1715	30	32M	*	0	0	tacttgatgcgtgggaacagatctttatttgg	*	NM:i:0	MD:Z:1746
ENSMUSG00000002565|Scin|8919_1	0	ENSMUST00000002640.6	2060	30	32M	*	0	0	tacttgatgcgtgggaacagatctttatttgg	*	NM:i:0	MD:Z:2091
ENSMUSG00000002588|Pon1|11952_1	0	ENSMUST00000002663.12	477	30	32M	*	0	0	gagccagcagtgtcagagttagaaattatagg	*	NM:i:0	MD:Z:508
ENSMUSG00000002588|Pon1|11952_1	0	ENSMUST00000176945.2	315	30	32M	*	0	0	gagccagcagtgtcagagttagaaattatagg	*	NM:i:0	MD:Z:346
ENSMUSG00000002588|Pon1|16488_1	0	ENSMUST00000002663.12	1152	30	32M	*	0	0	gtagtttatgcagagaatggtaccgtcctgca	*	NM:i:0	MD:Z:1183
ENSMUSG00000003923|Tfam|143_1	0	ENSMUST00000092430.11	1218	30	32M	*	0	0	tttgagccttgacagaagatgatgctgagttc	*	NM:i:0	MD:Z:1249
ENSMUSG00000003934|Efnb3|3314_1	0	ENSMUST00000004036.6	925	30	32M	*	0	0	gaaaacctgtgtctgaaatgcccatggagaga	*	NM:i:0	MD:Z:956
ENSMUSG00000003934|Efnb3|16996_1	0	ENSMUST00000004036.6	2486	30	32M	*	0	0	ttaggaggaagctggaacttaccactgtgaga	*	NM:i:0	MD:Z:2517
ENSMUSG00000003949|Hlf|16884_1	0	ENSMUST00000004051.8	785	30	32M	*	0	0	acatggacttggaggaattcctgtcagagaat	*	NM:i:0	MD:Z:816
ENSMUSG00000003949|Hlf|372_1	0	ENSMUST00000004051.8	1432	30	32M	*	0	0	gtgggctggcttttgaatagatggacagcttg	*	NM:i:0	MD:Z:1463
ENSMUSG00000003974|Grm3|237_1	0	ENSMUST00000004076.5	1566	30	32M	*	0	0	gggatgggaagatacaacgtgttcaacttcca	*	NM:i:0	MD:Z:1597
ENSMUSG00000003974|Grm3|5127_1	0	ENSMUST00000004076.5	2264	30	32M	*	0	0	tttgatactggtgcaaattgtgatggtgtctg	*	NM:i:0	MD:Z:2295
ENSMUSG00000003992|Ssbp2|5742_1	0	ENSMUST00000004094.15	1009	30	32M	*	0	0	atggtcctatgggtggattaggaggaatggag	*	NM:i:0	MD:Z:1040
ENSMUSG00000003992|Ssbp2|5742_1	0	ENSMUST00000042122.15	878	30	32M	*	0	0	atggtcctatgggtggattaggaggaatggag	*	NM:i:0	MD:Z:909
ENSMUSG00000003992|Ssbp2|5742_1	0	ENSMUST00000117239.2	844	30	11S21M	*	0	0	atggtcctatgggtggattaggaggaatggag	*	NM:i:0	MD:Z:864
ENSMUSG00000003992|Ssbp2|7170_1	0	ENSMUST00000004094.15	1258	30	32M	*	0	0	gtcagcccatcacagaactactacagaagaaa	*	NM:i:0	MD:Z:1289
ENSMUSG00000003992|Ssbp2|7170_1	0	ENSMUST00000042122.15	1127	30	32M	*	0	0	gtcagcccatcacagaactactacagaagaaa	*	NM:i:0	MD:Z:1158
ENSMUSG00000004018|Fancl|2405_1	0	ENSMUST00000004120.9	1847	30	32M	*	0	0	ctgaccatgtgacaaaacccctgggaatgaag	*	NM:i:0	MD:Z:1878
ENSMUSG00000004018|Fancl|2405_1	0	ENSMUST00000109509.8	780	30	32M	*	0	0	ctgaccatgtgacaaaacccctgggaatgaag	*	NM:i:0	MD:Z:811
ENSMUSG00000004931|Apba3|4913_1	0	ENSMUST00000220297.2	2203	30	32M	*	0	0	gcagggaccaaagagtcctcagtcttgtatta	*	NM:i:0	MD:Z:2234
ENSMUSG00000004931|Apba3|4913_1	0	ENSMUST00000057798.9	2031	30	32M	*	0	0	gcagggaccaaagagtcctcagtcttgtatta	*	NM:i:0	MD:Z:2062
ENSMUSG00000004936|Map2k1|994_1	0	ENSMUST00000005066.9	1516	30	32M	*	0	0	atctgagcctttaggaagcagcaaagaggaat	*	NM:i:0	MD:Z:1547
ENSMUSG00000004936|Map2k1|4600_1	0	ENSMUST00000005066.9	1964	30	32M	*	0	0	gctttgctgctactgaaatgagcatcagaacg	*	NM:i:0	MD:Z:1995
ENSMUSG00000004937|Sgta|7767_1	0	ENSMUST00000005067.6	1105	30	32M	*	0	0	tcgagagagaaactggacctgcatgttaagac	*	NM:i:0	MD:Z:1136
ENSMUSG00000004937|Sgta|7767_1	0	ENSMUST00000218208.2	1102	30	32M	*	0	0	tcgagagagaaactggacctgcatgttaagac	*	NM:i:0	MD:Z:1133
ENSMUSG00000004937|Sgta|5658_1	0	ENSMUST00000005067.6	1343	30	32M	*	0	0	ggttcctcctaaagggacttgagtagctgact	*	NM:i:0	MD:Z:1374
ENSMUSG00000004937|Sgta|5658_1	0	ENSMUST00000218208.2	1340	30	32M	*	0	0	ggttcctcctaaagggacttgagtagctgact	*	NM:i:0	MD:Z:1371
ENSMUSG00000004948|Zp3|4826_1	0	ENSMUST00000005073.13	759	30	32M	*	0	0	gtggatggtctatctgagagcttttcggcatt	*	NM:i:0	MD:Z:790
ENSMUSG00000004948|Zp3|7880_1	0	ENSMUST00000005073.13	972	30	32M	*	0	0	gtagagggtgatgctgacatctgtgattgctg	*	NM:i:0	MD:Z:1003
ENSMUSG00000005034|Prkacb|658_1	0	ENSMUST00000102515.10	584	30	32M	*	0	0	ttccttgtgcggctggagtactcttttaagga	*	NM:i:0	MD:Z:615
ENSMUSG00000005034|Prkacb|658_1	0	ENSMUST00000106137.8	589	30	32M	*	0	0	ttccttgtgcggctggagtactcttttaagga	*	NM:i:0	MD:Z:620
ENSMUSG00000005034|Prkacb|658_1	0	ENSMUST00000106138.8	527	30	32M	*	0	0	ttccttgtgcggctggagtactcttttaagga	*	NM:i:0	MD:Z:558
ENSMUSG00000005034|Prkacb|658_1	0	ENSMUST00000005164.12	531	30	32M	*	0	0	ttccttgtgcggctggagtactcttttaagga	*	NM:i:0	MD:Z:562
ENSMUSG00000005892|Trh|4500_1	0	ENSMUST00000006046.5	859	30	32M	*	0	0	gtcagggaacctctggaggagtaaggttagag	*	NM:i:0	MD:Z:890
ENSMUSG00000005893|Nr2c2|11915_1	0	ENSMUST00000113460.8	2009	30	32M	*	0	0	aggactatgtgcagaaaacctactctgaagat	*	NM:i:0	MD:Z:2040
ENSMUSG00000005893|Nr2c2|11915_1	0	ENSMUST00000113463.8	2082	30	32M	*	0	0	aggactatgtgcagaaaacctactctgaagat	*	NM:i:0	MD:Z:2113
ENSMUSG00000005893|Nr2c2|11053_1	0	ENSMUST00000113460.8	1291	30	32M	*	0	0	ctgagtgaatctttgaacaacggtgatgcttc	*	NM:i:0	MD:Z:1322
ENSMUSG00000005893|Nr2c2|11053_1	0	ENSMUST00000113463.8	1364	30	32M	*	0	0	ctgagtgaatctttgaacaacggtgatgcttc	*	NM:i:0	MD:Z:1395
ENSMUSG00000005899|Smpd4|16232_1	0	ENSMUST00000006053.13	1731	30	32M	*	0	0	ctgcaaatataccccaatgtttggtcctgaaa	*	NM:i:0	MD:Z:1762
ENSMUSG00000005899|Smpd4|16232_1	0	ENSMUST00000163476.10	1641	30	32M	*	0	0	ctgcaaatataccccaatgtttggtcctgaaa	*	NM:i:0	MD:Z:1672
ENSMUSG00000005899|Smpd4|16232_1	0	ENSMUST00000165363.10	1635	30	32M	*	0	0	ctgcaaatataccccaatgtttggtcctgaaa	*	NM:i:0	MD:Z:1666
ENSMUSG00000005899|Smpd4|16232_1	0	ENSMUST00000090159.13	1674	30	32M	*	0	0	ctgcaaatataccccaatgtttggtcctgaaa	*	NM:i:0	MD:Z:1705
ENSMUSG00000002147|Stat6|5913_1	0	ENSMUST00000092074.12	1225	30	32M	*	0	0	gacatggtgacagagaaacaggccagagaact	*	NM:i:0	MD:Z:1256
ENSMUSG00000002147|Stat6|1662_1	0	ENSMUST00000092074.12	2439	30	32M	*	0	0	caacatgagccagataaccatgccctttgacc	*	NM:i:0	MD:Z:2470
ENSMUSG00000002190|Clgn|10752_1	0	ENSMUST00000002259.13	1016	30	32M	*	0	0	aacctgcccaaatagaagactcaagtgctgtt	*	NM:i:0	MD:Z:1047
ENSMUSG00000002190|Clgn|10752_1	0	ENSMUST00000109831.3	1128	30	32M	*	0	0	aacctgcccaaatagaagactcaagtgctgtt	*	NM:i:0	MD:Z:1159
ENSMUSG00000002190|Clgn|8186_1	0	ENSMUST00000002259.13	393	30	32M	*	0	0	tgatggaagatgggaaatagaagaactgaagg	*	NM:i:0	MD:Z:424
ENSMUSG00000002190|Clgn|8186_1	0	ENSMUST00000109831.3	505	30	32M	*	0	0	tgatggaagatgggaaatagaagaactgaagg	*	NM:i:0	MD:Z:536
ENSMUSG00000002210|Smg9|12603_1	0	ENSMUST00000002280.11	1574	30	32M	*	0	0	ccttcatggacagtgaagctgagaacgagaac	*	NM:i:0	MD:Z:1605
ENSMUSG00000002210|Smg9|13111_1	0	ENSMUST00000002280.11	1049	30	32M	*	0	0	acttcttcattacccaagagcggattgtcttc	*	NM:i:0	MD:Z:1080
ENSMUSG00000002221|Paxip1|5530_1	0	ENSMUST00000002291.12	2488	30	32M	*	0	0	cggcttgaagtatgaaaaggccaaagagtgga	*	NM:i:0	MD:Z:2519
ENSMUSG00000002221|Paxip1|16722_1	0	ENSMUST00000002291.12	3196	30	32M	*	0	0	tgcaactatgaaggcaattgtagagtgtgcag	*	NM:i:0	MD:Z:3227
ENSMUSG00000002233|Rhoc|10273_1	0	ENSMUST00000196817.5	321	30	32M	*	0	0	cctgacagtttggaaaacattcctgagaagtg	*	NM:i:0	MD:Z:352
ENSMUSG00000002233|Rhoc|10273_1	0	ENSMUST00000002303.12	469	30	32M	*	0	0	cctgacagtttggaaaacattcctgagaagtg	*	NM:i:0	MD:Z:500
ENSMUSG00000002233|Rhoc|10273_1	0	ENSMUST00000106787.8	341	30	32M	*	0	0	cctgacagtttggaaaacattcctgagaagtg	*	NM:i:0	MD:Z:372
ENSMUSG00000002233|Rhoc|10273_1	0	ENSMUST00000176347.6	299	30	32M	*	0	0	cctgacagtttggaaaacattcctgagaagtg	*	NM:i:0	MD:Z:330
ENSMUSG00000002233|Rhoc|17757_1	0	ENSMUST00000196817.5	162	30	32M	*	0	0	cctaccgtctttgagaactatatagccgacat	*	NM:i:0	MD:Z:193
ENSMUSG00000002233|Rhoc|17757_1	0	ENSMUST00000002303.12	310	30	32M	*	0	0	cctaccgtctttgagaactatatagccgacat	*	NM:i:0	MD:Z:341
ENSMUSG00000002233|Rhoc|17757_1	0	ENSMUST00000106787.8	182	30	32M	*	0	0	cctaccgtctttgagaactatatagccgacat	*	NM:i:0	MD:Z:213
ENSMUSG00000002233|Rhoc|17757_1	0	ENSMUST00000176347.6	140	30	32M	*	0	0	cctaccgtctttgagaactatatagccgacat	*	NM:i:0	MD:Z:171
ENSMUSG00000003228|Grk5|17918_1	0	ENSMUST00000003313.10	1760	30	32M	*	0	0	gagatctaaaacccgaaaacatcttgctggat	*	NM:i:0	MD:Z:1791
ENSMUSG00000003228|Grk5|4730_1	0	ENSMUST00000003313.10	1955	30	32M	*	0	0	tctatgagatgattgaaggccagtcaccattt	*	NM:i:0	MD:Z:1986
ENSMUSG00000003233|Dvl3|6198_1	0	ENSMUST00000003318.13	1393	30	32M	*	0	0	tccatccctgatacagagcgcctagatgattt	*	NM:i:0	MD:Z:1424
ENSMUSG00000003233|Dvl3|6198_1	0	ENSMUST00000171572.9	1311	30	32M	*	0	0	tccatccctgatacagagcgcctagatgattt	*	NM:i:0	MD:Z:1342
ENSMUSG00000003233|Dvl3|6198_1	0	ENSMUST00000171774.2	1218	30	32M	*	0	0	tccatccctgatacagagcgcctagatgattt	*	NM:i:0	MD:Z:1249
ENSMUSG00000003233|Dvl3|16408_1	0	ENSMUST00000003318.13	2340	30	32M	*	0	0	tgagttctttgtggatgtgatgtgatcagggc	*	NM:i:0	MD:Z:2371
ENSMUSG00000003233|Dvl3|16408_1	0	ENSMUST00000171774.2	2165	30	32M	*	0	0	tgagttctttgtggatgtgatgtgatcagggc	*	NM:i:0	MD:Z:2196
ENSMUSG00000003233|Dvl3|16408_2	0	ENSMUST00000171572.9	2442	30	32M	*	0	0	gttcttctcagagagaagtagagaagtttgct	*	NM:i:0	MD:Z:2473
ENSMUSG00000003283|Hck|16813_1	0	ENSMUST00000189688.2	751	30	32M	*	0	0	gggagctactcgttgtctgttcgagactttga	*	NM:i:0	MD:Z:782
ENSMUSG00000003283|Hck|16813_1	0	ENSMUST00000003370.14	751	30	32M	*	0	0	gggagctactcgttgtctgttcgagactttga	*	NM:i:0	MD:Z:782
ENSMUSG00000003283|Hck|16813_1	0	ENSMUST00000109799.8	751	30	32M	*	0	0	gggagctactcgttgtctgttcgagactttga	*	NM:i:0	MD:Z:782
ENSMUSG00000003283|Hck|15459_1	0	ENSMUST00000189688.2	989	30	32M	*	0	0	ttcctcgagaatccctccagatggagaagaaa	*	NM:i:0	MD:Z:1020
ENSMUSG00000003283|Hck|15459_1	0	ENSMUST00000003370.14	989	30	32M	*	0	0	ttcctcgagaatccctccagatggagaagaaa	*	NM:i:0	MD:Z:1020
ENSMUSG00000003283|Hck|15459_1	0	ENSMUST00000109799.8	989	30	32M	*	0	0	ttcctcgagaatccctccagatggagaagaaa	*	NM:i:0	MD:Z:1020
ENSMUSG00000003308|Keap1|547_1	0	ENSMUST00000194542.6	3074	30	32M	*	0	0	atctgtatagcgcaatgcctggttcctgctta	*	NM:i:0	MD:Z:3105
ENSMUSG00000003308|Keap1|547_1	0	ENSMUST00000049567.10	3096	30	32M	*	0	0	atctgtatagcgcaatgcctggttcctgctta	*	NM:i:0	MD:Z:3127
ENSMUSG00000003308|Keap1|547_2	0	ENSMUST00000164812.8	576	30	32M	*	0	0	tgtggtgttgaaaggaatctgacatgttggac	*	NM:i:0	MD:Z:607
ENSMUSG00000003308|Keap1|6552_1	0	ENSMUST00000194542.6	3112	30	32M	*	0	0	ttgtacccaagcaggaaaataaaggtttctgg	*	NM:i:0	MD:Z:3143
ENSMUSG00000003308|Keap1|6552_1	0	ENSMUST00000049567.10	3134	30	32M	*	0	0	ttgtacccaagcaggaaaataaaggtttctgg	*	NM:i:0	MD:Z:3165
ENSMUSG00000004231|Pax2|182_1	0	ENSMUST00000174490.9	4280	30	32M	*	0	0	gatcgtgacgacccgaaataacagaaacaaag	*	NM:i:0	MD:Z:4311
ENSMUSG00000004231|Pax2|182_1	0	ENSMUST00000004340.12	3315	30	32M	*	0	0	gatcgtgacgacccgaaataacagaaacaaag	*	NM:i:0	MD:Z:3346
ENSMUSG00000004263|Atn1|11948_1	0	ENSMUST00000129411.7	1926	30	32M	*	0	0	ccagtttcttcttccaactcttccgggtcttc	*	NM:i:0	MD:Z:1957
ENSMUSG00000004263|Atn1|11948_1	0	ENSMUST00000088357.12	2034	30	32M	*	0	0	ccagtttcttcttccaactcttccgggtcttc	*	NM:i:0	MD:Z:2065
ENSMUSG00000004263|Atn1|154_1	0	ENSMUST00000129411.7	1515	30	32M	*	0	0	agtatgtctgtctctaatcagccacccaagta	*	NM:i:0	MD:Z:1546
ENSMUSG00000004263|Atn1|154_1	0	ENSMUST00000088357.12	1623	30	32M	*	0	0	agtatgtctgtctctaatcagccacccaagta	*	NM:i:0	MD:Z:1654
ENSMUSG00000004264|Phb2|3284_1	0	ENSMUST00000004375.16	498	30	32M	*	0	0	ctgccgtccattgttaatgaggtgctcaagag	*	NM:i:0	MD:Z:529
ENSMUSG00000004264|Phb2|11417_1	0	ENSMUST00000004375.16	1125	30	32M	*	0	0	ctgccctcttggattaaggaagactgagacca	*	NM:i:0	MD:Z:1156
ENSMUSG00000004266|Ptpn6|6996_1	0	ENSMUST00000112484.10	1327	30	32M	*	0	0	ctctactctgtgaccaacagtagggagcatga	*	NM:i:0	MD:Z:1358
ENSMUSG00000004266|Ptpn6|6996_1	0	ENSMUST00000004377.15	1245	30	32M	*	0	0	ctctactctgtgaccaacagtagggagcatga	*	NM:i:0	MD:Z:1276
ENSMUSG00000004266|Ptpn6|6996_1	0	ENSMUST00000171549.9	1334	30	32M	*	0	0	ctctactctgtgaccaacagtagggagcatga	*	NM:i:0	MD:Z:1365
ENSMUSG00000004266|Ptpn6|6996_1	0	ENSMUST00000174265.2	1081	30	32M	*	0	0	ctctactctgtgaccaacagtagggagcatga	*	NM:i:0	MD:Z:1112
ENSMUSG00000004266|Ptpn6|10561_1	0	ENSMUST00000112484.10	872	30	32M	*	0	0	agaatcgggtcttggaactgaacaagaagcag	*	NM:i:0	MD:Z:903
ENSMUSG00000004266|Ptpn6|10561_1	0	ENSMUST00000004377.15	790	30	32M	*	0	0	agaatcgggtcttggaactgaacaagaagcag	*	NM:i:0	MD:Z:821
ENSMUSG00000004266|Ptpn6|10561_1	0	ENSMUST00000171549.9	879	30	32M	*	0	0	agaatcgggtcttggaactgaacaagaagcag	*	NM:i:0	MD:Z:910
ENSMUSG00000004266|Ptpn6|10561_1	0	ENSMUST00000174265.2	626	30	32M	*	0	0	agaatcgggtcttggaactgaacaagaagcag	*	NM:i:0	MD:Z:657
ENSMUSG00000004267|Eno2|6274_1	0	ENSMUST00000112476.8	595	30	32M	*	0	0	tttaccgcgatggcaaatacgacttggatttc	*	NM:i:0	MD:Z:626
ENSMUSG00000004267|Eno2|6274_1	0	ENSMUST00000004378.15	1004	30	32M	*	0	0	tttaccgcgatggcaaatacgacttggatttc	*	NM:i:0	MD:Z:1035
ENSMUSG00000004267|Eno2|6274_1	0	ENSMUST00000204896.3	719	30	32M	*	0	0	tttaccgcgatggcaaatacgacttggatttc	*	NM:i:0	MD:Z:750
ENSMUSG00000004267|Eno2|7536_1	0	ENSMUST00000112476.8	459	30	32M	*	0	0	caggagaaactggacaacctgatgttggaact	*	NM:i:0	MD:Z:490
ENSMUSG00000004267|Eno2|7536_1	0	ENSMUST00000004378.15	511	30	32M	*	0	0	caggagaaactggacaacctgatgttggaact	*	NM:i:0	MD:Z:542
ENSMUSG00000004296|Il12b|11951_1	0	ENSMUST00000170513.3	595	30	32M	*	0	0	agaaacatggacttgaagttcaacatcaagag	*	NM:i:0	MD:Z:626
ENSMUSG00000004296|Il12b|11951_1	0	ENSMUST00000102796.10	489	30	32M	*	0	0	agaaacatggacttgaagttcaacatcaagag	*	NM:i:0	MD:Z:520
ENSMUSG00000005150|Wdr83|928_1	0	ENSMUST00000093357.12	670	30	32M	*	0	0	taaggatgggacaggtctcctcagactacgtg	*	NM:i:0	MD:Z:701
ENSMUSG00000005150|Wdr83|6825_1	0	ENSMUST00000093357.12	1133	30	32M	*	0	0	gggccatttattctagagatgctgctgaccaa	*	NM:i:0	MD:Z:1164
ENSMUSG00000005198|Polr2a|9750_1	0	ENSMUST00000058470.16	4841	30	32M	*	0	0	atgctgagaagtgcaaatacggcatggaaatc	*	NM:i:0	MD:Z:4872
ENSMUSG00000005198|Polr2a|9750_1	0	ENSMUST00000071213.4	4427	30	32M	*	0	0	atgctgagaagtgcaaatacggcatggaaatc	*	NM:i:0	MD:Z:4458
ENSMUSG00000005198|Polr2a|15266_1	0	ENSMUST00000058470.16	5460	30	32M	*	0	0	acctagctattctccaacttctcccagctact	*	NM:i:0	MD:Z:5491
ENSMUSG00000005198|Polr2a|15266_1	0	ENSMUST00000071213.4	4932	30	32M	*	0	0	acctagctattctccaacttctcccagctact	*	NM:i:0	MD:Z:4963
ENSMUSG00000005204|Senp3|7744_1	0	ENSMUST00000005336.9	1948	30	32M	*	0	0	gagacccttcccaagaaactctagttcctttt	*	NM:i:0	MD:Z:1979
ENSMUSG00000005204|Senp3|7744_1	0	ENSMUST00000066760.8	1860	30	32M	*	0	0	gagacccttcccaagaaactctagttcctttt	*	NM:i:0	MD:Z:1891
ENSMUSG00000005204|Senp3|7744_1	0	ENSMUST00000345984.1	1925	30	32M	*	0	0	gagacccttcccaagaaactctagttcctttt	*	NM:i:1	MD:Z:21c1934
ENSMUSG00000005204|Senp3|1964_1	0	ENSMUST00000005336.9	2161	30	32M	*	0	0	cttccatgttcagagggcaggaaaacagtgtg	*	NM:i:0	MD:Z:2192
ENSMUSG00000005204|Senp3|1964_1	0	ENSMUST00000066760.8	2073	30	32M	*	0	0	cttccatgttcagagggcaggaaaacagtgtg	*	NM:i:0	MD:Z:2104
ENSMUSG00000005232|G6pc2|16008_1	0	ENSMUST00000005364.12	304	30	32M	*	0	0	actggtggatacaagaaactgagatttatcca	*	NM:i:0	MD:Z:335
ENSMUSG00000005232|G6pc2|16008_1	0	ENSMUST00000112317.3	277	30	32M	*	0	0	actggtggatacaagaaactgagatttatcca	*	NM:i:0	MD:Z:308
ENSMUSG00000005232|G6pc2|11362_1	0	ENSMUST00000005364.12	1363	30	32M	*	0	0	tggtataacccatgtaaagacagttgacaggg	*	NM:i:0	MD:Z:1394
ENSMUSG00000005232|G6pc2|11362_1	0	ENSMUST00000112317.3	1220	30	32M	*	0	0	tggtataacccatgtaaagacagttgacaggg	*	NM:i:0	MD:Z:1251
ENSMUSG00000005262|Ufd1|5713_1	0	ENSMUST00000115578.10	459	30	32M	*	0	0	agtttgttgctgatgaaggcatctgttacctc	*	NM:i:0	MD:Z:490
ENSMUSG00000005262|Ufd1|5713_1	0	ENSMUST00000005394.13	372	30	32M	*	0	0	agtttgttgctgatgaaggcatctgttacctc	*	NM:i:0	MD:Z:403
ENSMUSG00000005262|Ufd1|1832_1	0	ENSMUST00000115578.10	767	30	32M	*	0	0	atgaatgtggattttgatgctcccttgggata	*	NM:i:0	MD:Z:798
ENSMUSG00000005262|Ufd1|1832_1	0	ENSMUST00000005394.13	680	30	32M	*	0	0	atgaatgtggattttgatgctcccttgggata	*	NM:i:0	MD:Z:711
ENSMUSG00000006307|Kmt2b|3117_1	0	ENSMUST00000006470.14	713	30	32M	*	0	0	cagtagtgttagcagaagcggctgtgacaatc	*	NM:i:0	MD:Z:744
ENSMUSG00000006307|Kmt2b|3117_1	0	ENSMUST00000108154.9	722	30	32M	*	0	0	cagtagtgttagcagaagcggctgtgacaatc	*	NM:i:0	MD:Z:753
ENSMUSG00000006311|Etv2|7521_1	0	ENSMUST00000108147.3	857	30	32M	*	0	0	aggaagccgggaatgaattatgagaaactgag	*	NM:i:0	MD:Z:888
ENSMUSG00000006311|Etv2|7521_1	0	ENSMUST00000238819.2	1363	30	12S20M	*	0	0	aggaagccgggaatgaattatgagaaactgag	*	NM:i:0	MD:Z:1382
ENSMUSG00000006311|Etv2|7521_1	0	ENSMUST00000034534.13	1512	30	12S20M	*	0	0	aggaagccgggaatgaattatgagaaactgag	*	NM:i:0	MD:Z:1531
ENSMUSG00000006311|Etv2|7521_1	0	ENSMUST00000050797.14	1224	30	12S20M	*	0	0	aggaagccgggaatgaattatgagaaactgag	*	NM:i:0	MD:Z:1243
ENSMUSG00000006311|Etv2|7521_1	0	ENSMUST00000184887.2	1084	30	12S20M	*	0	0	aggaagccgggaatgaattatgagaaactgag	*	NM:i:0	MD:Z:1103
ENSMUSG00000006311|Etv2|7521_1	0	ENSMUST00000184364.2	502	30	12S20M	*	0	0	aggaagccgggaatgaattatgagaaactgag	*	NM:i:0	MD:Z:521
ENSMUSG00000006311|Etv2|8100_1	0	ENSMUST00000108147.3	518	30	32M	*	0	0	ggggaagcgcatgaggactataaaatgtcatg	*	NM:i:0	MD:Z:549
ENSMUSG00000006369|Fbln1|12962_1	0	ENSMUST00000057410.14	1548	30	32M	*	0	0	gagtgtgctaatgtctatggctcctaccagtg	*	NM:i:0	MD:Z:1579
ENSMUSG00000006369|Fbln1|12962_1	0	ENSMUST00000109432.4	1492	30	32M	*	0	0	gagtgtgctaatgtctatggctcctaccagtg	*	NM:i:0	MD:Z:1523
ENSMUSG00000003053|Cyp2c29|16083_1	0	ENSMUST00000003137.15	1445	30	32M	*	0	0	tgatattaccccagtgatgaatggatttgcct	*	NM:i:0	MD:Z:1476
ENSMUSG00000004056|Akt2|1446_1	0	ENSMUST00000108344.9	1965	30	32M	*	0	0	tgtcccctcatcccaaatccagtttcttcttc	*	NM:i:0	MD:Z:1996
ENSMUSG00000004056|Akt2|1446_1	0	ENSMUST00000108343.8	1921	30	32M	*	0	0	tgtcccctcatcccaaatccagtttcttcttc	*	NM:i:0	MD:Z:1952
ENSMUSG00000004056|Akt2|1446_1	0	ENSMUST00000051356.12	1717	30	32M	*	0	0	tgtcccctcatcccaaatccagtttcttcttc	*	NM:i:0	MD:Z:1748
ENSMUSG00000004099|Dnmt1|11373_1	0	ENSMUST00000178110.3	2400	30	32M	*	0	0	agttacgacgaagccaaggacgatgatgagac	*	NM:i:0	MD:Z:2431
ENSMUSG00000004099|Dnmt1|11373_1	0	ENSMUST00000004202.17	1897	30	32M	*	0	0	agttacgacgaagccaaggacgatgatgagac	*	NM:i:0	MD:Z:1928
ENSMUSG00000004099|Dnmt1|11373_1	0	ENSMUST00000177754.9	1778	30	32M	*	0	0	agttacgacgaagccaaggacgatgatgagac	*	NM:i:0	MD:Z:1809
ENSMUSG00000004099|Dnmt1|11373_1	0	ENSMUST00000216540.2	2385	30	32M	*	0	0	agttacgacgaagccaaggacgatgatgagac	*	NM:i:0	MD:Z:2416
ENSMUSG00000004099|Dnmt1|1296_1	0	ENSMUST00000178110.3	1275	30	32M	*	0	0	gagagagaccaggataagaaacgcagagttgt	*	NM:i:0	MD:Z:1306
ENSMUSG00000004099|Dnmt1|1296_1	0	ENSMUST00000004202.17	772	30	32M	*	0	0	gagagagaccaggataagaaacgcagagttgt	*	NM:i:0	MD:Z:803
ENSMUSG00000004099|Dnmt1|1296_1	0	ENSMUST00000177754.9	653	30	32M	*	0	0	gagagagaccaggataagaaacgcagagttgt	*	NM:i:0	MD:Z:684
ENSMUSG00000004099|Dnmt1|1296_1	0	ENSMUST00000216540.2	1260	30	32M	*	0	0	gagagagaccaggataagaaacgcagagttgt	*	NM:i:0	MD:Z:1291
ENSMUSG00000004113|Cacna1b|12946_1	0	ENSMUST00000070864.14	4525	30	32M	*	0	0	gtggtgctgatgatgaagttctatgatgcacc	*	NM:i:0	MD:Z:4556
ENSMUSG00000004113|Cacna1b|12946_1	0	ENSMUST00000102939.9	4505	30	32M	*	0	0	gtggtgctgatgatgaagttctatgatgcacc	*	NM:i:0	MD:Z:4536
ENSMUSG00000004113|Cacna1b|12946_1	0	ENSMUST00000041342.12	4435	30	32M	*	0	0	gtggtgctgatgatgaagttctatgatgcacc	*	NM:i:0	MD:Z:4466
ENSMUSG00000004113|Cacna1b|12946_1	0	ENSMUST00000114447.8	4438	30	32M	*	0	0	gtggtgctgatgatgaagttctatgatgcacc	*	NM:i:0	MD:Z:4469
ENSMUSG00000004113|Cacna1b|5372_1	0	ENSMUST00000070864.14	1054	30	32M	*	0	0	actgacatcctctacaatacaaatgatgcggc	*	NM:i:0	MD:Z:1085
ENSMUSG00000004113|Cacna1b|5372_1	0	ENSMUST00000102939.9	1031	30	32M	*	0	0	actgacatcctctacaatacaaatgatgcggc	*	NM:i:0	MD:Z:1062
ENSMUSG00000004113|Cacna1b|5372_1	0	ENSMUST00000041342.12	949	30	32M	*	0	0	actgacatcctctacaatacaaatgatgcggc	*	NM:i:0	MD:Z:980
ENSMUSG00000004113|Cacna1b|5372_1	0	ENSMUST00000114447.8	949	30	32M	*	0	0	actgacatcctctacaatacaaatgatgcggc	*	NM:i:0	MD:Z:980
ENSMUSG00000004151|Etv1|6094_1	0	ENSMUST00000160244.8	1528	30	32M	*	0	0	ctacaacgaaggatacgtgtactaacatgagt	*	NM:i:0	MD:Z:1559
ENSMUSG00000004151|Etv1|6094_1	0	ENSMUST00000095767.11	1837	30	32M	*	0	0	ctacaacgaaggatacgtgtactaacatgagt	*	NM:i:0	MD:Z:1868
ENSMUSG00000004151|Etv1|6094_1	0	ENSMUST00000162563.8	1831	30	32M	*	0	0	ctacaacgaaggatacgtgtactaacatgagt	*	NM:i:0	MD:Z:1862
ENSMUSG00000004151|Etv1|6094_1	0	ENSMUST00000160856.8	1443	30	32M	*	0	0	ctacaacgaaggatacgtgtactaacatgagt	*	NM:i:0	MD:Z:1474
ENSMUSG00000004151|Etv1|6094_1	0	ENSMUST00000161980.8	1508	30	32M	*	0	0	ctacaacgaaggatacgtgtactaacatgagt	*	NM:i:0	MD:Z:1539
ENSMUSG00000004151|Etv1|6094_1	0	ENSMUST00000160701.8	1362	30	32M	*	0	0	ctacaacgaaggatacgtgtactaacatgagt	*	NM:i:0	MD:Z:1393
ENSMUSG00000004151|Etv1|6094_1	0	ENSMUST00000159334.8	1523	30	32M	*	0	0	ctacaacgaaggatacgtgtactaacatgagt	*	NM:i:0	MD:Z:1554
ENSMUSG00000004151|Etv1|6094_1	0	ENSMUST00000052030.6	1429	30	25M7S	*	0	0	ctacaacgaaggatacgtgtactaacatgagt	*	NM:i:0	MD:Z:1453
ENSMUSG00000004151|Etv1|5776_1	0	ENSMUST00000160244.8	432	30	32M	*	0	0	atggcctcccactgaaaatcaagaaagaaccc	*	NM:i:0	MD:Z:463
ENSMUSG00000004151|Etv1|5776_1	0	ENSMUST00000095767.11	672	30	32M	*	0	0	atggcctcccactgaaaatcaagaaagaaccc	*	NM:i:0	MD:Z:703
ENSMUSG00000004151|Etv1|5776_1	0	ENSMUST00000162563.8	666	30	32M	*	0	0	atggcctcccactgaaaatcaagaaagaaccc	*	NM:i:0	MD:Z:697
ENSMUSG00000004151|Etv1|5776_1	0	ENSMUST00000160856.8	278	30	32M	*	0	0	atggcctcccactgaaaatcaagaaagaaccc	*	NM:i:0	MD:Z:309
ENSMUSG00000004151|Etv1|5776_1	0	ENSMUST00000161980.8	343	30	32M	*	0	0	atggcctcccactgaaaatcaagaaagaaccc	*	NM:i:0	MD:Z:374
ENSMUSG00000004151|Etv1|5776_1	0	ENSMUST00000160701.8	386	30	32M	*	0	0	atggcctcccactgaaaatcaagaaagaaccc	*	NM:i:0	MD:Z:417
ENSMUSG00000004151|Etv1|5776_1	0	ENSMUST00000159334.8	358	30	32M	*	0	0	atggcctcccactgaaaatcaagaaagaaccc	*	NM:i:0	MD:Z:389
ENSMUSG00000004151|Etv1|5776_1	0	ENSMUST00000052030.6	264	30	32M	*	0	0	atggcctcccactgaaaatcaagaaagaaccc	*	NM:i:0	MD:Z:295
ENSMUSG00000004221|Ikbkg|3613_1	0	ENSMUST00000164101.8	446	30	32M	*	0	0	agactgagcttggagaagcttgatcttcggag	*	NM:i:0	MD:Z:477
ENSMUSG00000004221|Ikbkg|3613_1	0	ENSMUST00000180230.8	446	30	32M	*	0	0	agactgagcttggagaagcttgatcttcggag	*	NM:i:0	MD:Z:477
ENSMUSG00000004221|Ikbkg|3613_1	0	ENSMUST00000114128.8	556	30	32M	*	0	0	agactgagcttggagaagcttgatcttcggag	*	NM:i:0	MD:Z:587
ENSMUSG00000004221|Ikbkg|3613_1	0	ENSMUST00000004330.10	576	30	32M	*	0	0	agactgagcttggagaagcttgatcttcggag	*	NM:i:0	MD:Z:607
ENSMUSG00000004221|Ikbkg|3613_1	0	ENSMUST00000114133.9	576	30	32M	*	0	0	agactgagcttggagaagcttgatcttcggag	*	NM:i:0	MD:Z:607
ENSMUSG00000004221|Ikbkg|3613_1	0	ENSMUST00000114129.9	555	30	32M	*	0	0	agactgagcttggagaagcttgatcttcggag	*	NM:i:0	MD:Z:586
ENSMUSG00000004221|Ikbkg|3613_1	0	ENSMUST00000114130.9	394	30	32M	*	0	0	agactgagcttggagaagcttgatcttcggag	*	NM:i:0	MD:Z:425
ENSMUSG00000004221|Ikbkg|3613_1	0	ENSMUST00000114127.8	482	30	32M	*	0	0	agactgagcttggagaagcttgatcttcggag	*	NM:i:0	MD:Z:513
ENSMUSG00000004221|Ikbkg|3613_1	0	ENSMUST00000064407.10	449	30	32M	*	0	0	agactgagcttggagaagcttgatcttcggag	*	NM:i:0	MD:Z:480
ENSMUSG00000004221|Ikbkg|7074_1	0	ENSMUST00000164101.8	1070	30	32M	*	0	0	aagctggtggagaagaaggagtatttgcagga	*	NM:i:0	MD:Z:1101
ENSMUSG00000004221|Ikbkg|7074_1	0	ENSMUST00000180230.8	1067	30	32M	*	0	0	aagctggtggagaagaaggagtatttgcagga	*	NM:i:0	MD:Z:1098
ENSMUSG00000004221|Ikbkg|7074_1	0	ENSMUST00000114128.8	1180	30	32M	*	0	0	aagctggtggagaagaaggagtatttgcagga	*	NM:i:0	MD:Z:1211
ENSMUSG00000004221|Ikbkg|7074_1	0	ENSMUST00000004330.10	1200	30	32M	*	0	0	aagctggtggagaagaaggagtatttgcagga	*	NM:i:0	MD:Z:1231
ENSMUSG00000004221|Ikbkg|7074_1	0	ENSMUST00000114133.9	1200	30	32M	*	0	0	aagctggtggagaagaaggagtatttgcagga	*	NM:i:0	MD:Z:1231
ENSMUSG00000004221|Ikbkg|7074_1	0	ENSMUST00000114129.9	1176	30	32M	*	0	0	aagctggtggagaagaaggagtatttgcagga	*	NM:i:0	MD:Z:1207
ENSMUSG00000004221|Ikbkg|7074_1	0	ENSMUST00000114130.9	1018	30	32M	*	0	0	aagctggtggagaagaaggagtatttgcagga	*	NM:i:0	MD:Z:1049
ENSMUSG00000004221|Ikbkg|7074_1	0	ENSMUST00000114127.8	1106	30	32M	*	0	0	aagctggtggagaagaaggagtatttgcagga	*	NM:i:0	MD:Z:1137
ENSMUSG00000004221|Ikbkg|7074_1	0	ENSMUST00000064407.10	1070	30	32M	*	0	0	aagctggtggagaagaaggagtatttgcagga	*	NM:i:0	MD:Z:1101
ENSMUSG00000004231|Pax2|10669_1	0	ENSMUST00000249925.1	1164	30	32M	*	0	0	catcagagcacatcaaatcagaacaggggaat	*	NM:i:0	MD:Z:1195
ENSMUSG00000004231|Pax2|10669_1	0	ENSMUST00000249926.1	1071	30	27M5S	*	0	0	catcagagcacatcaaatcagaacaggggaat	*	NM:i:0	MD:Z:1097
ENSMUSG00000004231|Pax2|10669_1	0	ENSMUST00000174490.9	2116	30	32M	*	0	0	catcagagcacatcaaatcagaacaggggaat	*	NM:i:0	MD:Z:2147
ENSMUSG00000004231|Pax2|10669_1	0	ENSMUST00000004340.12	1151	30	32M	*	0	0	catcagagcacatcaaatcagaacaggggaat	*	NM:i:0	MD:Z:1182
ENSMUSG00000004231|Pax2|10669_1	0	ENSMUST00000173346.5	1660	30	32M	*	0	0	catcagagcacatcaaatcagaacaggggaat	*	NM:i:0	MD:Z:1691
ENSMUSG00000006526|Stimate|4795_1	0	ENSMUST00000006701.8	343	30	32M	*	0	0	aggatatggtttttagacacttccaaacaagc	*	NM:i:0	MD:Z:374
ENSMUSG00000006538|Ihh|3197_1	0	ENSMUST00000164097.4	1011	30	32M	*	0	0	cacgtgcattgctctgtcaagtctgagcattc	*	NM:i:0	MD:Z:1042
ENSMUSG00000006538|Ihh|1413_1	0	ENSMUST00000164097.4	2397	30	32M	*	0	0	ggaaatccatgggagaattttgggaatgtttt	*	NM:i:0	MD:Z:2428
ENSMUSG00000006546|Cryba2|371_1	0	ENSMUST00000006721.3	421	30	32M	*	0	0	agggctgcaagtttgaactcagtgatgactac	*	NM:i:0	MD:Z:452
ENSMUSG00000006546|Cryba2|1805_1	0	ENSMUST00000006721.3	537	30	32M	*	0	0	cctggctaccgaggttaccagtatgtcttaga	*	NM:i:0	MD:Z:568
ENSMUSG00000006567|Atp7b|5704_1	0	ENSMUST00000006742.11	3555	30	32M	*	0	0	gtggaattagctgcaaagttagcaacgtggag	*	NM:i:0	MD:Z:3586
ENSMUSG00000006567|Atp7b|5704_1	0	ENSMUST00000110738.3	2960	30	32M	*	0	0	gtggaattagctgcaaagttagcaacgtggag	*	NM:i:0	MD:Z:2991
ENSMUSG00000006567|Atp7b|5080_1	0	ENSMUST00000006742.11	1832	30	32M	*	0	0	ggaaaggcagaggtcaagtatgatccggagat	*	NM:i:0	MD:Z:1863
ENSMUSG00000006567|Atp7b|5080_1	0	ENSMUST00000110738.3	1237	30	32M	*	0	0	ggaaaggcagaggtcaagtatgatccggagat	*	NM:i:0	MD:Z:1268
ENSMUSG00000006574|Slc4a1|11759_1	0	ENSMUST00000006749.10	577	30	32M	*	0	0	gatagggctggaggaaaaccttcgagaggatg	*	NM:i:0	MD:Z:608
ENSMUSG00000006574|Slc4a1|12097_1	0	ENSMUST00000006749.10	3026	30	32M	*	0	0	acctttgacgaggagaatggcctggatgaata	*	NM:i:0	MD:Z:3057
ENSMUSG00000006587|Snai3|9804_1	0	ENSMUST00000006762.7	872	30	32M	*	0	0	gcagactcacgttggtaccaagaagtacaggt	*	NM:i:0	MD:Z:903
ENSMUSG00000008489|Elavl2|4297_2	0	ENSMUST00000107116.9	27	30	32M	*	0	0	acctgtccttaagtgaaggggaagtagcttta	*	NM:i:0	MD:Z:58
ENSMUSG00000008575|Nfib|7841_1	0	ENSMUST00000050872.15	1105	30	32M	*	0	0	agcaagattctggacaatcaggaagtccaagc	*	NM:i:0	MD:Z:1136
ENSMUSG00000008575|Nfib|7841_1	0	ENSMUST00000107245.9	1567	30	32M	*	0	0	agcaagattctggacaatcaggaagtccaagc	*	NM:i:0	MD:Z:1598
ENSMUSG00000008575|Nfib|7841_1	0	ENSMUST00000064770.9	1105	30	32M	*	0	0	agcaagattctggacaatcaggaagtccaagc	*	NM:i:0	MD:Z:1136
ENSMUSG00000008575|Nfib|7841_1	0	ENSMUST00000107247.8	1504	30	32M	*	0	0	agcaagattctggacaatcaggaagtccaagc	*	NM:i:0	MD:Z:1535
ENSMUSG00000008575|Nfib|7841_1	0	ENSMUST00000107248.8	1504	30	32M	*	0	0	agcaagattctggacaatcaggaagtccaagc	*	NM:i:0	MD:Z:1535
ENSMUSG00000008575|Nfib|7841_1	0	ENSMUST00000107246.2	1567	30	32M	*	0	0	agcaagattctggacaatcaggaagtccaagc	*	NM:i:0	MD:Z:1598
ENSMUSG00000008575|Nfib|16418_1	0	ENSMUST00000050872.15	695	30	32M	*	0	0	gtcgaaggatgaagaaagggcagtcaaagacg	*	NM:i:0	MD:Z:726
ENSMUSG00000008575|Nfib|16418_1	0	ENSMUST00000107245.9	1157	30	32M	*	0	0	gtcgaaggatgaagaaagggcagtcaaagacg	*	NM:i:0	MD:Z:1188
ENSMUSG00000008575|Nfib|16418_1	0	ENSMUST00000064770.9	695	30	32M	*	0	0	gtcgaaggatgaagaaagggcagtcaaagacg	*	NM:i:0	MD:Z:726
ENSMUSG00000008575|Nfib|16418_1	0	ENSMUST00000107247.8	1094	30	32M	*	0	0	gtcgaaggatgaagaaagggcagtcaaagacg	*	NM:i:0	MD:Z:1125
ENSMUSG00000008575|Nfib|16418_1	0	ENSMUST00000107248.8	1094	30	32M	*	0	0	gtcgaaggatgaagaaagggcagtcaaagacg	*	NM:i:0	MD:Z:1125
ENSMUSG00000008575|Nfib|16418_1	0	ENSMUST00000107246.2	1157	30	32M	*	0	0	gtcgaaggatgaagaaagggcagtcaaagacg	*	NM:i:0	MD:Z:1188
ENSMUSG00000008590|Htr3b|3236_1	0	ENSMUST00000008734.5	794	30	32M	*	0	0	tttatgaatgacagtgagtggcagcttctttc	*	NM:i:0	MD:Z:825
ENSMUSG00000008590|Htr3b|10883_1	0	ENSMUST00000008734.5	1092	30	32M	*	0	0	ctctgattggggtcttctttaccgtctgcatg	*	NM:i:0	MD:Z:1123
ENSMUSG00000008734|Gprc5b|12485_1	0	ENSMUST00000008878.10	1227	30	32M	*	0	0	tccaatggaagcttggagcaaagatctagcag	*	NM:i:0	MD:Z:1258
ENSMUSG00000008734|Gprc5b|12485_1	0	ENSMUST00000208394.2	1054	30	32M	*	0	0	tccaatggaagcttggagcaaagatctagcag	*	NM:i:0	MD:Z:1085
ENSMUSG00000008734|Gprc5b|9013_1	0	ENSMUST00000008878.10	1565	30	32M	*	0	0	atatggatgaactggaaagctaacagtgaccg	*	NM:i:0	MD:Z:1596
ENSMUSG00000008845|Cd163|1475_1	0	ENSMUST00000032234.5	1240	30	32M	*	0	0	gaggtggagattcagaagctgactgggaagat	*	NM:i:0	MD:Z:1271
ENSMUSG00000003527|Ess2|11100_1	0	ENSMUST00000003621.10	2423	30	32M	*	0	0	gctttgattgcatgagagccaccttttctagt	*	NM:i:0	MD:Z:2454
ENSMUSG00000003534|Ddr1|6433_1	0	ENSMUST00000119825.8	1024	30	32M	*	0	0	ggctacgtggagatggagtttgagtttgatcg	*	NM:i:0	MD:Z:1055
ENSMUSG00000003534|Ddr1|6433_1	0	ENSMUST00000117301.8	1129	30	32M	*	0	0	ggctacgtggagatggagtttgagtttgatcg	*	NM:i:0	MD:Z:1160
ENSMUSG00000003534|Ddr1|6433_1	0	ENSMUST00000166980.9	885	30	32M	*	0	0	ggctacgtggagatggagtttgagtttgatcg	*	NM:i:0	MD:Z:916
ENSMUSG00000003534|Ddr1|6433_1	0	ENSMUST00000097333.10	962	30	32M	*	0	0	ggctacgtggagatggagtttgagtttgatcg	*	NM:i:0	MD:Z:993
ENSMUSG00000003534|Ddr1|6433_1	0	ENSMUST00000003628.13	1060	30	32M	*	0	0	ggctacgtggagatggagtttgagtttgatcg	*	NM:i:0	MD:Z:1091
ENSMUSG00000003534|Ddr1|446_1	0	ENSMUST00000119825.8	744	30	32M	*	0	0	catgagtgtctgtcttcgggtggagctctatg	*	NM:i:0	MD:Z:775
ENSMUSG00000003534|Ddr1|446_1	0	ENSMUST00000117301.8	849	30	32M	*	0	0	catgagtgtctgtcttcgggtggagctctatg	*	NM:i:0	MD:Z:880
ENSMUSG00000003534|Ddr1|446_1	0	ENSMUST00000166980.9	605	30	32M	*	0	0	catgagtgtctgtcttcgggtggagctctatg	*	NM:i:0	MD:Z:636
ENSMUSG00000003534|Ddr1|446_1	0	ENSMUST00000097333.10	682	30	32M	*	0	0	catgagtgtctgtcttcgggtggagctctatg	*	NM:i:0	MD:Z:713
ENSMUSG00000003534|Ddr1|446_1	0	ENSMUST00000003628.13	780	30	32M	*	0	0	catgagtgtctgtcttcgggtggagctctatg	*	NM:i:0	MD:Z:811
ENSMUSG00000003549|Ercc1|12963_1	0	ENSMUST00000160369.8	1057	30	32M	*	0	0	gtgccatcctgatcctgctgtgaccatagtac	*	NM:i:0	MD:Z:1088
ENSMUSG00000003549|Ercc1|12963_2	0	ENSMUST00000003645.9	1216	30	32M	*	0	0	ttcaccgcatcaagggaggatctagccttatg	*	NM:i:0	MD:Z:1247
ENSMUSG00000004730|Adgre1|7953_1	0	ENSMUST00000086763.13	1911	30	32M	*	0	0	tgtaaccggatggcaaacttggctatcatcat	*	NM:i:0	MD:Z:1942
ENSMUSG00000004730|Adgre1|7953_1	0	ENSMUST00000004850.8	1888	30	32M	*	0	0	tgtaaccggatggcaaacttggctatcatcat	*	NM:i:0	MD:Z:1919
ENSMUSG00000004748|Mtfp1|13100_1	0	ENSMUST00000004868.6	752	30	32M	*	0	0	gggtgggttcacattgatgggagcttagagat	*	NM:i:0	MD:Z:783
ENSMUSG00000004748|Mtfp1|5795_1	0	ENSMUST00000004868.6	951	30	32M	*	0	0	tgtatgtatgtgcagaacccttagaggttaaa	*	NM:i:0	MD:Z:982
ENSMUSG00000004768|Rab23|5888_1	0	ENSMUST00000088287.10	640	30	32M	*	0	0	agaggagtttgatgcaatcacgaaggcctact	*	NM:i:0	MD:Z:671
ENSMUSG00000004768|Rab23|5888_1	0	ENSMUST00000115174.4	539	30	32M	*	0	0	agaggagtttgatgcaatcacgaaggcctact	*	NM:i:0	MD:Z:570
ENSMUSG00000004768|Rab23|9936_1	0	ENSMUST00000088287.10	1535	30	32M	*	0	0	tcagtctgaatgcttaaagaacatatggaagg	*	NM:i:0	MD:Z:1566
ENSMUSG00000004768|Rab23|9936_1	0	ENSMUST00000115174.4	1434	30	32M	*	0	0	tcagtctgaatgcttaaagaacatatggaagg	*	NM:i:0	MD:Z:1465
ENSMUSG00000004771|Rab11a|15797_1	0	ENSMUST00000172298.8	598	30	32M	*	0	0	gctctagattctacaaatgttgaagctgcttt	*	NM:i:0	MD:Z:629
ENSMUSG00000004771|Rab11a|15797_1	0	ENSMUST00000167569.8	192	30	32M	*	0	0	gctctagattctacaaatgttgaagctgcttt	*	NM:i:0	MD:Z:223
ENSMUSG00000004771|Rab11a|3500_1	0	ENSMUST00000172298.8	1094	30	32M	*	0	0	tgaagtttagacctattggtcctgatcagatc	*	NM:i:0	MD:Z:1125
ENSMUSG00000004771|Rab11a|3500_1	0	ENSMUST00000167569.8	688	30	32M	*	0	0	tgaagtttagacctattggtcctgatcagatc	*	NM:i:0	MD:Z:719
ENSMUSG00000004791|Pgf|12059_1	0	ENSMUST00000223220.2	1563	30	32M	*	0	0	aagaagcaagacatggacatggccttacaagg	*	NM:i:0	MD:Z:1594
ENSMUSG00000004791|Pgf|12059_1	0	ENSMUST00000004913.7	1069	30	32M	*	0	0	aagaagcaagacatggacatggccttacaagg	*	NM:i:0	MD:Z:1100
ENSMUSG00000004791|Pgf|5230_1	0	ENSMUST00000223220.2	1927	30	32M	*	0	0	tgaccgatacaagtctgggttgtgtgtcttcg	*	NM:i:0	MD:Z:1958
ENSMUSG00000004791|Pgf|5230_1	0	ENSMUST00000004913.7	1433	30	32M	*	0	0	tgaccgatacaagtctgggttgtgtgtcttcg	*	NM:i:0	MD:Z:1464
ENSMUSG00000004814|Ccl24|9340_1	0	ENSMUST00000004936.10	276	30	32M	*	0	0	accaagaagggccataagatctgtactgaccc	*	NM:i:0	MD:Z:307
ENSMUSG00000004814|Ccl24|9340_1	0	ENSMUST00000201401.2	276	30	32M	*	0	0	accaagaagggccataagatctgtactgaccc	*	NM:i:0	MD:Z:307
ENSMUSG00000005656|Snx6|3038_1	0	ENSMUST00000005798.9	999	30	32M	*	0	0	ctggtagactatgaaaatgccaataaagcact	*	NM:i:0	MD:Z:1030
ENSMUSG00000005656|Snx6|3038_1	0	ENSMUST00000218934.2	813	30	32M	*	0	0	ctggtagactatgaaaatgccaataaagcact	*	NM:i:0	MD:Z:844
ENSMUSG00000005656|Snx6|3591_1	0	ENSMUST00000005798.9	551	30	32M	*	0	0	ggaatacaatcaagatttgagtgttcgaggaa	*	NM:i:0	MD:Z:582
ENSMUSG00000005656|Snx6|3591_1	0	ENSMUST00000218934.2	365	30	32M	*	0	0	ggaatacaatcaagatttgagtgttcgaggaa	*	NM:i:0	MD:Z:396
ENSMUSG00000005672|Kit|14301_1	0	ENSMUST00000144270.8	1985	30	32M	*	0	0	atgacagttgccgtgaagatgctcaaaccaag	*	NM:i:0	MD:Z:2016
ENSMUSG00000005672|Kit|14301_1	0	ENSMUST00000005815.7	1958	30	32M	*	0	0	atgacagttgccgtgaagatgctcaaaccaag	*	NM:i:0	MD:Z:1989
ENSMUSG00000005672|Kit|10835_1	0	ENSMUST00000144270.8	2867	30	32M	*	0	0	aaaaggccaacattcaagcaggttgtccaact	*	NM:i:0	MD:Z:2898
ENSMUSG00000005672|Kit|10835_1	0	ENSMUST00000005815.7	2840	30	32M	*	0	0	aaaaggccaacattcaagcaggttgtccaact	*	NM:i:0	MD:Z:2871
ENSMUSG00000005677|Nr1i3|18260_1	0	ENSMUST00000155126.8	1528	30	32M	*	0	0	ctctcctttactccagagccatacagcttatg	*	NM:i:0	MD:Z:1559
ENSMUSG00000005677|Nr1i3|17955_1	0	ENSMUST00000155126.8	2038	30	32M	*	0	0	tccctcaccacttctaagtgtctcaaaaccct	*	NM:i:0	MD:Z:2069
ENSMUSG00000005683|Cs|13362_1	0	ENSMUST00000005826.9	860	30	32M	*	0	0	agtatcggagccattgactctaggctagactg	*	NM:i:0	MD:Z:891
ENSMUSG00000005683|Cs|2454_1	0	ENSMUST00000005826.9	1599	30	32M	*	0	0	ggggaaactgactataagaaaacgaggaagct	*	NM:i:0	MD:Z:1630
ENSMUSG00000005696|Sh2d1a|8437_1	0	ENSMUST00000189753.7	391	30	32M	*	0	0	agtgtcccagacagaaacaggttcttggagtg	*	NM:i:0	MD:Z:422
ENSMUSG00000005696|Sh2d1a|8437_1	0	ENSMUST00000005839.11	326	30	32M	*	0	0	agtgtcccagacagaaacaggttcttggagtg	*	NM:i:0	MD:Z:357
ENSMUSG00000005696|Sh2d1a|8437_1	0	ENSMUST00000115070.8	225	30	32M	*	0	0	agtgtcccagacagaaacaggttcttggagtg	*	NM:i:0	MD:Z:256
ENSMUSG00000005696|Sh2d1a|3435_1	0	ENSMUST00000005839.11	698	30	32M	*	0	0	gacgtggtagataacaagtgctttaaagtgcg	*	NM:i:0	MD:Z:729
ENSMUSG00000005696|Sh2d1a|3435_1	0	ENSMUST00000115070.8	597	30	32M	*	0	0	gacgtggtagataacaagtgctttaaagtgcg	*	NM:i:0	MD:Z:628
ENSMUSG00000006471|Ndor1|15737_1	0	ENSMUST00000100329.10	284	30	32M	*	0	0	cagctccctctgtcaaatggattttgctgtcc	*	NM:i:0	MD:Z:315
ENSMUSG00000006471|Ndor1|15737_1	0	ENSMUST00000228052.2	354	30	32M	*	0	0	cagctccctctgtcaaatggattttgctgtcc	*	NM:i:0	MD:Z:385
ENSMUSG00000006471|Ndor1|15737_1	0	ENSMUST00000114349.9	310	30	32M	*	0	0	cagctccctctgtcaaatggattttgctgtcc	*	NM:i:0	MD:Z:341
ENSMUSG00000006476|Nsmf|17779_1	0	ENSMUST00000100334.11	2891	30	32M	*	0	0	taggattgggcactgaacaatgtacgatatcc	*	NM:i:0	MD:Z:2922
ENSMUSG00000006476|Nsmf|17779_1	0	ENSMUST00000116574.10	2798	30	32M	*	0	0	taggattgggcactgaacaatgtacgatatcc	*	NM:i:0	MD:Z:2829
ENSMUSG00000006476|Nsmf|17779_1	0	ENSMUST00000006646.15	2856	30	32M	*	0	0	taggattgggcactgaacaatgtacgatatcc	*	NM:i:0	MD:Z:2887
ENSMUSG00000006476|Nsmf|17779_1	0	ENSMUST00000074422.14	2758	30	32M	*	0	0	taggattgggcactgaacaatgtacgatatcc	*	NM:i:0	MD:Z:2789
ENSMUSG00000006476|Nsmf|17779_1	0	ENSMUST00000102931.11	2764	30	32M	*	0	0	taggattgggcactgaacaatgtacgatatcc	*	NM:i:0	MD:Z:2795
ENSMUSG00000006476|Nsmf|17779_1	0	ENSMUST00000114388.8	2715	30	32M	*	0	0	taggattgggcactgaacaatgtacgatatcc	*	NM:i:0	MD:Z:2746
ENSMUSG00000006476|Nsmf|17779_1	0	ENSMUST00000140737.8	796	30	32M	*	0	0	taggattgggcactgaacaatgtacgatatcc	*	NM:i:0	MD:Z:827
ENSMUSG00000006476|Nsmf|17779_1	0	ENSMUST00000114386.8	2619	30	32M	*	0	0	taggattgggcactgaacaatgtacgatatcc	*	NM:i:0	MD:Z:2650
ENSMUSG00000006476|Nsmf|15440_1	0	ENSMUST00000100334.11	1435	30	32M	*	0	0	ttgaacatctatcacaagggggccaagatctg	*	NM:i:0	MD:Z:1466
ENSMUSG00000006476|Nsmf|15440_1	0	ENSMUST00000116574.10	1342	30	32M	*	0	0	ttgaacatctatcacaagggggccaagatctg	*	NM:i:0	MD:Z:1373
ENSMUSG00000006476|Nsmf|15440_1	0	ENSMUST00000006646.15	1400	30	32M	*	0	0	ttgaacatctatcacaagggggccaagatctg	*	NM:i:0	MD:Z:1431
ENSMUSG00000006476|Nsmf|15440_1	0	ENSMUST00000074422.14	1302	30	32M	*	0	0	ttgaacatctatcacaagggggccaagatctg	*	NM:i:0	MD:Z:1333
ENSMUSG00000006476|Nsmf|15440_1	0	ENSMUST00000102931.11	1308	30	32M	*	0	0	ttgaacatctatcacaagggggccaagatctg	*	NM:i:0	MD:Z:1339
ENSMUSG00000006476|Nsmf|15440_1	0	ENSMUST00000114388.8	1259	30	32M	*	0	0	ttgaacatctatcacaagggggccaagatctg	*	NM:i:0	MD:Z:1290
ENSMUSG00000006476|Nsmf|15440_1	0	ENSMUST00000114386.8	1163	30	32M	*	0	0	ttgaacatctatcacaagggggccaagatctg	*	NM:i:0	MD:Z:1194
ENSMUSG00000006488|Prl7a1|3597_1	0	ENSMUST00000095924.11	424	30	32M	*	0	0	ttccaatcttgatactcagtagaatgcaggct	*	NM:i:0	MD:Z:455
ENSMUSG00000006488|Prl7a1|3597_1	0	ENSMUST00000006659.8	450	30	32M	*	0	0	ttccaatcttgatactcagtagaatgcaggct	*	NM:i:0	MD:Z:481
ENSMUSG00000006488|Prl7a1|3597_1	0	ENSMUST00000224852.2	450	30	32M	*	0	0	ttccaatcttgatactcagtagaatgcaggct	*	NM:i:0	MD:Z:481
ENSMUSG00000006488|Prl7a1|1411_1	0	ENSMUST00000224852.2	1030	30	32M	*	0	0	tgtgctagacatgtgaaaatccattcctgtga	*	NM:i:0	MD:Z:1061
ENSMUSG00000006494|Pdk1|12904_1	0	ENSMUST00000006669.6	348	30	32M	*	0	0	gtgaatgcttgtgaaaagacctcgtttatgtt	*	NM:i:0	MD:Z:379
ENSMUSG00000006494|Pdk1|8258_1	0	ENSMUST00000006669.6	882	30	32M	*	0	0	cctgaacttgaacttgaagaactaaatgcgaa	*	NM:i:0	MD:Z:913
ENSMUSG00000006498|Ptbp1|2506_1	0	ENSMUST00000172282.8	2570	30	32M	*	0	0	gtatgtgtgtattctgagcttctatgtcccct	*	NM:i:0	MD:Z:2601
ENSMUSG00000006498|Ptbp1|2506_1	0	ENSMUST00000171599.9	2460	30	32M	*	0	0	gtatgtgtgtattctgagcttctatgtcccct	*	NM:i:0	MD:Z:2491
ENSMUSG00000006498|Ptbp1|2506_1	0	ENSMUST00000165704.8	2290	30	32M	*	0	0	gtatgtgtgtattctgagcttctatgtcccct	*	NM:i:0	MD:Z:2321
ENSMUSG00000006498|Ptbp1|2506_1	0	ENSMUST00000095457.11	2131	30	32M	*	0	0	gtatgtgtgtattctgagcttctatgtcccct	*	NM:i:0	MD:Z:2162
ENSMUSG00000006498|Ptbp1|14818_1	0	ENSMUST00000172282.8	2827	30	32M	*	0	0	ctgtggaaggcgtggaagagtgtaaatattta	*	NM:i:0	MD:Z:2858
ENSMUSG00000006498|Ptbp1|14818_1	0	ENSMUST00000171599.9	2717	30	32M	*	0	0	ctgtggaaggcgtggaagagtgtaaatattta	*	NM:i:0	MD:Z:2748
ENSMUSG00000006498|Ptbp1|14818_1	0	ENSMUST00000165704.8	2547	30	32M	*	0	0	ctgtggaaggcgtggaagagtgtaaatattta	*	NM:i:0	MD:Z:2578
ENSMUSG00000006498|Ptbp1|14818_1	0	ENSMUST00000095457.11	2388	30	32M	*	0	0	ctgtggaaggcgtggaagagtgtaaatattta	*	NM:i:0	MD:Z:2419
ENSMUSG00000006526|Stimate|8247_1	0	ENSMUST00000006701.8	620	30	32M	*	0	0	tgatcatgatctttgaaaagtccgtggtcttc	*	NM:i:0	MD:Z:651
ENSMUSG00000009563|Tor2a|12241_1	0	ENSMUST00000009707.14	529	30	32M	*	0	0	cgatcccttttcctcttcgatgagatggacaa	*	NM:i:0	MD:Z:560
ENSMUSG00000009563|Tor2a|8293_1	0	ENSMUST00000009707.14	1437	30	32M	*	0	0	caaatggaaggactcaagctactacatgggcc	*	NM:i:0	MD:Z:1468
ENSMUSG00000009575|Cbx5|16303_1	0	ENSMUST00000118152.8	924	30	32M	*	0	0	cacatgctgtgtggttcccatagtgttctctt	*	NM:i:0	MD:Z:955
ENSMUSG00000009575|Cbx5|16303_1	0	ENSMUST00000108813.10	925	30	32M	*	0	0	cacatgctgtgtggttcccatagtgttctctt	*	NM:i:0	MD:Z:956
ENSMUSG00000009575|Cbx5|16303_1	0	ENSMUST00000122182.2	978	30	32M	*	0	0	cacatgctgtgtggttcccatagtgttctctt	*	NM:i:0	MD:Z:1009
ENSMUSG00000009575|Cbx5|10871_1	0	ENSMUST00000118152.8	836	30	32M	*	0	0	ggggagatgctggtattggttctcctgtaata	*	NM:i:0	MD:Z:867
ENSMUSG00000009575|Cbx5|10871_1	0	ENSMUST00000108813.10	837	30	32M	*	0	0	ggggagatgctggtattggttctcctgtaata	*	NM:i:0	MD:Z:868
ENSMUSG00000009575|Cbx5|10871_1	0	ENSMUST00000122182.2	890	30	32M	*	0	0	ggggagatgctggtattggttctcctgtaata	*	NM:i:0	MD:Z:921
ENSMUSG00000009580|Odam|9543_1	0	ENSMUST00000129757.9	249	30	32M	*	0	0	acagtttactctctcaacactagagagctttg	*	NM:i:0	MD:Z:280
ENSMUSG00000004018|Fancl|13105_1	0	ENSMUST00000004120.9	2219	30	32M	*	0	0	cctgtgaagagatggaatgcttaaaagttgtt	*	NM:i:0	MD:Z:2250
ENSMUSG00000004018|Fancl|13105_1	0	ENSMUST00000109509.8	1137	30	32M	*	0	0	cctgtgaagagatggaatgcttaaaagttgtt	*	NM:i:0	MD:Z:1168
ENSMUSG00000004040|Stat3|17414_1	0	ENSMUST00000103114.8	680	30	32M	*	0	0	gacgactttgatttcaactacaaaaccctcaa	*	NM:i:0	MD:Z:711
ENSMUSG00000004040|Stat3|17414_1	0	ENSMUST00000127638.8	816	30	32M	*	0	0	gacgactttgatttcaactacaaaaccctcaa	*	NM:i:0	MD:Z:847
ENSMUSG00000004040|Stat3|17414_1	0	ENSMUST00000092671.12	656	30	32M	*	0	0	gacgactttgatttcaactacaaaaccctcaa	*	NM:i:0	MD:Z:687
ENSMUSG00000004040|Stat3|17414_1	0	ENSMUST00000138438.2	677	30	32M	*	0	0	gacgactttgatttcaactacaaaaccctcaa	*	NM:i:0	MD:Z:708
ENSMUSG00000004040|Stat3|772_1	0	ENSMUST00000103114.8	2321	30	32M	*	0	0	attgatgcagtttggaaataacggtgaaggtg	*	NM:i:0	MD:Z:2352
ENSMUSG00000004040|Stat3|772_1	0	ENSMUST00000127638.8	2507	30	32M	*	0	0	attgatgcagtttggaaataacggtgaaggtg	*	NM:i:0	MD:Z:2538
ENSMUSG00000004040|Stat3|772_1	0	ENSMUST00000092671.12	2344	30	32M	*	0	0	attgatgcagtttggaaataacggtgaaggtg	*	NM:i:0	MD:Z:2375
ENSMUSG00000004040|Stat3|772_1	0	ENSMUST00000138438.2	2368	30	32M	*	0	0	attgatgcagtttggaaataacggtgaaggtg	*	NM:i:0	MD:Z:2399
ENSMUSG00000004043|Stat5a|9157_1	0	ENSMUST00000004145.14	2316	30	32M	*	0	0	ggacctgaactaccttatctacgtgttcccag	*	NM:i:0	MD:Z:2347
ENSMUSG00000004043|Stat5a|9157_1	0	ENSMUST00000107356.8	2166	30	32M	*	0	0	ggacctgaactaccttatctacgtgttcccag	*	NM:i:0	MD:Z:2197
ENSMUSG00000004043|Stat5a|9157_1	0	ENSMUST00000107357.4	2086	30	32M	*	0	0	ggacctgaactaccttatctacgtgttcccag	*	NM:i:0	MD:Z:2117
ENSMUSG00000004043|Stat5a|13735_1	0	ENSMUST00000004145.14	2978	30	32M	*	0	0	tcagtgaaattctagaaaaggcagggaggcag	*	NM:i:0	MD:Z:3009
ENSMUSG00000004043|Stat5a|13735_1	0	ENSMUST00000107356.8	2828	30	32M	*	0	0	tcagtgaaattctagaaaaggcagggaggcag	*	NM:i:0	MD:Z:2859
ENSMUSG00000004043|Stat5a|13735_1	0	ENSMUST00000107357.4	2696	30	32M	*	0	0	tcagtgaaattctagaaaaggcagggaggcag	*	NM:i:0	MD:Z:2727
ENSMUSG00000004044|Cavin1|11499_1	0	ENSMUST00000060792.6	827	30	32M	*	0	0	cagataaagaaactggaggtcaacgaggcgga	*	NM:i:0	MD:Z:858
ENSMUSG00000004044|Cavin1|13263_1	0	ENSMUST00000060792.6	2360	30	32M	*	0	0	tgggggaactaaggcaatagggtgaggtaaaa	*	NM:i:0	MD:Z:2391
ENSMUSG00000004054|Map3k11|13476_1	0	ENSMUST00000004156.10	1588	30	32M	*	0	0	agggtgacgacatggaacacaagaccctaaag	*	NM:i:0	MD:Z:1619
ENSMUSG00000004054|Map3k11|16131_1	0	ENSMUST00000004156.10	2428	30	32M	*	0	0	agttggaacctacagaatcaggccagacttgg	*	NM:i:0	MD:Z:2459
ENSMUSG00000004056|Akt2|12598_1	0	ENSMUST00000108344.9	846	30	32M	*	0	0	gccaaagtgaccatgaatgacttcgattatct	*	NM:i:0	MD:Z:877
ENSMUSG00000004056|Akt2|12598_1	0	ENSMUST00000108343.8	802	30	32M	*	0	0	gccaaagtgaccatgaatgacttcgattatct	*	NM:i:0	MD:Z:833
ENSMUSG00000004056|Akt2|12598_1	0	ENSMUST00000051356.12	598	30	32M	*	0	0	gccaaagtgaccatgaatgacttcgattatct	*	NM:i:0	MD:Z:629
ENSMUSG00000004056|Akt2|12598_1	0	ENSMUST00000085917.5	479	30	32M	*	0	0	gccaaagtgaccatgaatgacttcgattatct	*	NM:i:0	MD:Z:510
ENSMUSG00000004056|Akt2|12598_1	0	ENSMUST00000120718.2	436	30	32M	*	0	0	gccaaagtgaccatgaatgacttcgattatct	*	NM:i:0	MD:Z:467
ENSMUSG00000005371|Fbxo11|9934_1	0	ENSMUST00000130379.9	2249	30	32M	*	0	0	caagatgccatagaaaaggctgttagtagagg	*	NM:i:0	MD:Z:2280
ENSMUSG00000005371|Fbxo11|9934_1	0	ENSMUST00000005504.15	2515	30	32M	*	0	0	caagatgccatagaaaaggctgttagtagagg	*	NM:i:0	MD:Z:2546
ENSMUSG00000005371|Fbxo11|9934_1	0	ENSMUST00000235112.2	2255	30	32M	*	0	0	caagatgccatagaaaaggctgttagtagagg	*	NM:i:0	MD:Z:2286
ENSMUSG00000005371|Fbxo11|2837_1	0	ENSMUST00000130379.9	1569	30	32M	*	0	0	ggatttatgtgcatgaaaaggggcaaggagta	*	NM:i:0	MD:Z:1600
ENSMUSG00000005371|Fbxo11|2837_1	0	ENSMUST00000005504.15	1835	30	32M	*	0	0	ggatttatgtgcatgaaaaggggcaaggagta	*	NM:i:0	MD:Z:1866
ENSMUSG00000005371|Fbxo11|2837_1	0	ENSMUST00000235112.2	1575	30	32M	*	0	0	ggatttatgtgcatgaaaaggggcaaggagta	*	NM:i:0	MD:Z:1606
ENSMUSG00000005373|Mlxipl|2552_1	0	ENSMUST00000005507.10	2022	30	32M	*	0	0	aggcggttcaatattaagctaggattcgacac	*	NM:i:0	MD:Z:2053
ENSMUSG00000005373|Mlxipl|1034_1	0	ENSMUST00000005507.10	2584	30	32M	*	0	0	tggggagaccattataatcctggtgaaagttt	*	NM:i:0	MD:Z:2615
ENSMUSG00000005397|Nid1|13460_1	0	ENSMUST00000005532.9	2057	30	32M	*	0	0	gtgtttgtcctgtacaacaaggaggagaggat	*	NM:i:0	MD:Z:2088
ENSMUSG00000005397|Nid1|1903_1	0	ENSMUST00000005532.9	1254	30	32M	*	0	0	tggatgaagtagaggaaacaggagttgtattc	*	NM:i:0	MD:Z:1285
ENSMUSG00000005413|Hmox1|13726_1	0	ENSMUST00000005548.8	969	30	32M	*	0	0	aacagtggcagtgggaatttatgccatgtaaa	*	NM:i:0	MD:Z:1000
ENSMUSG00000005413|Hmox1|8119_1	0	ENSMUST00000005548.8	1514	30	32M	*	0	0	tgtaaccttggtctctaacttctgtgtgaaat	*	NM:i:0	MD:Z:1545
ENSMUSG00000005417|Mprip|10652_1	0	ENSMUST00000072031.13	3039	30	32M	*	0	0	tcttgttgcgggtcaaagagtcagaaatccag	*	NM:i:0	MD:Z:3070
ENSMUSG00000005417|Mprip|10652_1	0	ENSMUST00000066330.15	6723	30	32M	*	0	0	tcttgttgcgggtcaaagagtcagaaatccag	*	NM:i:0	MD:Z:6754
ENSMUSG00000005417|Mprip|10652_1	0	ENSMUST00000108751.8	2913	30	32M	*	0	0	tcttgttgcgggtcaaagagtcagaaatccag	*	NM:i:0	MD:Z:2944
ENSMUSG00000005417|Mprip|10652_1	0	ENSMUST00000116371.8	3027	30	32M	*	0	0	tcttgttgcgggtcaaagagtcagaaatccag	*	NM:i:0	MD:Z:3058
ENSMUSG00000005417|Mprip|11187_1	0	ENSMUST00000072031.13	2664	30	32M	*	0	0	accgagaggagatggaacgagagttagagaag	*	NM:i:0	MD:Z:2695
ENSMUSG00000005417|Mprip|11187_1	0	ENSMUST00000066330.15	6348	30	32M	*	0	0	accgagaggagatggaacgagagttagagaag	*	NM:i:0	MD:Z:6379
ENSMUSG00000005417|Mprip|11187_1	0	ENSMUST00000108751.8	2538	30	32M	*	0	0	accgagaggagatggaacgagagttagagaag	*	NM:i:0	MD:Z:2569
ENSMUSG00000005417|Mprip|11187_1	0	ENSMUST00000116371.8	2652	30	32M	*	0	0	accgagaggagatggaacgagagttagagaag	*	NM:i:0	MD:Z:2683
ENSMUSG00000006235|Epor|15939_1	0	ENSMUST00000006397.7	1620	30	32M	*	0	0	tgaacgggattggtgaagccatacttaaagtc	*	NM:i:0	MD:Z:1651
ENSMUSG00000006270|Vax1|4914_1	0	ENSMUST00000172821.4	208	30	32M	*	0	0	aacaaaagtaaatccaattcctcagcggaccc	*	NM:i:0	MD:Z:239
ENSMUSG00000006270|Vax1|7435_1	0	ENSMUST00000172821.4	267	30	32M	*	0	0	agatgccaaggggtctatccgagaaatcatcc	*	NM:i:0	MD:Z:298
ENSMUSG00000006273|Atp6v1b2|8536_1	0	ENSMUST00000006435.8	1164	30	32M	*	0	0	tcgagtggaaggtagaaacggctctattaccc	*	NM:i:0	MD:Z:1195
ENSMUSG00000006273|Atp6v1b2|1108_1	0	ENSMUST00000006435.8	410	30	32M	*	0	0	aagttagtggctccaaagcagtggttcaggta	*	NM:i:0	MD:Z:441
ENSMUSG00000006276|Eps15l1|14439_1	0	ENSMUST00000249899.1	1291	30	32M	*	0	0	atgacctagaccgggaaactagtagtctgcag	*	NM:i:0	MD:Z:1322
ENSMUSG00000006276|Eps15l1|14439_1	0	ENSMUST00000163643.3	1294	30	32M	*	0	0	atgacctagaccgggaaactagtagtctgcag	*	NM:i:0	MD:Z:1325
ENSMUSG00000006276|Eps15l1|14439_1	0	ENSMUST00000212121.2	1285	30	32M	*	0	0	atgacctagaccgggaaactagtagtctgcag	*	NM:i:0	MD:Z:1316
ENSMUSG00000006276|Eps15l1|14439_1	0	ENSMUST00000212590.3	1289	30	32M	*	0	0	atgacctagaccgggaaactagtagtctgcag	*	NM:i:0	MD:Z:1320
ENSMUSG00000006276|Eps15l1|898_1	0	ENSMUST00000249899.1	393	30	32M	*	0	0	gtggaggagaaggcaaagtttgatggcatctt	*	NM:i:0	MD:Z:424
ENSMUSG00000006276|Eps15l1|898_1	0	ENSMUST00000163643.3	396	30	32M	*	0	0	gtggaggagaaggcaaagtttgatggcatctt	*	NM:i:0	MD:Z:427
ENSMUSG00000006276|Eps15l1|898_1	0	ENSMUST00000212121.2	387	30	32M	*	0	0	gtggaggagaaggcaaagtttgatggcatctt	*	NM:i:0	MD:Z:418
ENSMUSG00000006276|Eps15l1|898_1	0	ENSMUST00000212590.3	391	30	32M	*	0	0	gtggaggagaaggcaaagtttgatggcatctt	*	NM:i:0	MD:Z:422
ENSMUSG00000006289|Osgep|13984_1	0	ENSMUST00000159292.8	692	30	32M	*	0	0	ctgccatacactgtaaaggggatggatgtctc	*	NM:i:0	MD:Z:723
ENSMUSG00000006289|Osgep|13984_1	0	ENSMUST00000162177.8	615	30	32M	*	0	0	ctgccatacactgtaaaggggatggatgtctc	*	NM:i:0	MD:Z:646
ENSMUSG00000006289|Osgep|17412_1	0	ENSMUST00000159292.8	503	30	32M	*	0	0	tatgtgagcggaggaaatacccaggtgatttc	*	NM:i:0	MD:Z:534
ENSMUSG00000006289|Osgep|17412_1	0	ENSMUST00000162177.8	426	30	32M	*	0	0	tatgtgagcggaggaaatacccaggtgatttc	*	NM:i:0	MD:Z:457
ENSMUSG00000006289|Osgep|17412_1	0	ENSMUST00000237135.2	388	30	32M	*	0	0	tatgtgagcggaggaaatacccaggtgatttc	*	NM:i:0	MD:Z:419
ENSMUSG00000006307|Kmt2b|6010_1	0	ENSMUST00000006470.14	3550	30	32M	*	0	0	gattgcgacctagagaatgtgtggcttatggg	*	NM:i:0	MD:Z:3581
ENSMUSG00000006307|Kmt2b|6010_1	0	ENSMUST00000108154.9	3559	30	32M	*	0	0	gattgcgacctagagaatgtgtggcttatggg	*	NM:i:0	MD:Z:3590
ENSMUSG00000007805|Twist2|3941_1	0	ENSMUST00000186075.2	1552	30	32M	*	0	0	gattggtgtttcagagagcgtttatcatgtcc	*	NM:i:0	MD:Z:1583
ENSMUSG00000007805|Twist2|3941_2	0	ENSMUST00000007949.4	1190	30	32M	*	0	0	gctagccgtgttttctattccctgttcagtgt	*	NM:i:0	MD:Z:1221
ENSMUSG00000007805|Twist2|18392_1	0	ENSMUST00000186075.2	2269	30	32M	*	0	0	gagccgagacagatgaaatgcaccatcttttt	*	NM:i:0	MD:Z:2300
ENSMUSG00000007815|Rhoa|1417_1	0	ENSMUST00000007959.14	1098	30	32M	*	0	0	cagcctcatgcggttaatttgaagtgctgttt	*	NM:i:0	MD:Z:1129
ENSMUSG00000007850|Hnrnph1|1663_1	0	ENSMUST00000109142.8	886	30	32M	*	0	0	tcgagctgaagttagaactcattatgacccac	*	NM:i:0	MD:Z:917
ENSMUSG00000007850|Hnrnph1|1663_1	0	ENSMUST00000069304.14	685	30	32M	*	0	0	tcgagctgaagttagaactcattatgacccac	*	NM:i:0	MD:Z:716
ENSMUSG00000007850|Hnrnph1|1663_1	0	ENSMUST00000077817.8	635	30	32M	*	0	0	tcgagctgaagttagaactcattatgacccac	*	NM:i:0	MD:Z:666
ENSMUSG00000007850|Hnrnph1|11232_1	0	ENSMUST00000109142.8	1778	30	32M	*	0	0	gtggatggggaatgtaattgattttgatcact	*	NM:i:0	MD:Z:1809
ENSMUSG00000007850|Hnrnph1|11232_1	0	ENSMUST00000069304.14	1577	30	32M	*	0	0	gtggatggggaatgtaattgattttgatcact	*	NM:i:0	MD:Z:1608
ENSMUSG00000007850|Hnrnph1|11232_1	0	ENSMUST00000077817.8	1477	30	32M	*	0	0	gtggatggggaatgtaattgattttgatcact	*	NM:i:0	MD:Z:1508
ENSMUSG00000007880|Arid1a|15453_1	0	ENSMUST00000105897.10	3017	30	32M	*	0	0	atgagaagatcaccaaattgtatgagttgggt	*	NM:i:0	MD:Z:3048
ENSMUSG00000007880|Arid1a|15453_1	0	ENSMUST00000145664.9	3017	30	32M	*	0	0	atgagaagatcaccaaattgtatgagttgggt	*	NM:i:0	MD:Z:3048
ENSMUSG00000007880|Arid1a|15453_1	0	ENSMUST00000008024.7	2249	30	32M	*	0	0	atgagaagatcaccaaattgtatgagttgggt	*	NM:i:0	MD:Z:2280
ENSMUSG00000007880|Arid1a|11471_1	0	ENSMUST00000105897.10	1405	30	32M	*	0	0	cagactccatactataaccagcaaagtcctca	*	NM:i:0	MD:Z:1436
ENSMUSG00000007880|Arid1a|11471_1	0	ENSMUST00000145664.9	1405	30	32M	*	0	0	cagactccatactataaccagcaaagtcctca	*	NM:i:0	MD:Z:1436
ENSMUSG00000007880|Arid1a|11471_1	0	ENSMUST00000008024.7	637	30	32M	*	0	0	cagactccatactataaccagcaaagtcctca	*	NM:i:0	MD:Z:668
ENSMUSG00000007946|Phox2a|5511_1	0	ENSMUST00000008090.11	388	30	32M	*	0	0	caccctactcggcagttccctacaagttcttc	*	NM:i:0	MD:Z:419
ENSMUSG00000007946|Phox2a|318_1	0	ENSMUST00000008090.11	1319	30	32M	*	0	0	atcataaagggtcctaagaagccgagccaaca	*	NM:i:0	MD:Z:1350
ENSMUSG00000009900|Wnt3a|12885_1	0	ENSMUST00000010044.8	569	30	32M	*	0	0	gtagtgaggacattgaatttggaggaatggtc	*	NM:i:0	MD:Z:600
ENSMUSG00000009900|Wnt3a|3778_1	0	ENSMUST00000010044.8	1242	30	32M	*	0	0	ggtctcttacttggggactcggttcttacttg	*	NM:i:0	MD:Z:1273
ENSMUSG00000010021|Kif19a|18326_1	0	ENSMUST00000084368.12	978	30	32M	*	0	0	aatgcgctgagtgacaagggcagtaataaata	*	NM:i:0	MD:Z:1009
ENSMUSG00000010021|Kif19a|4378_1	0	ENSMUST00000084368.12	494	30	32M	*	0	0	ctatgttcggaccctcaatgacctgttccgag	*	NM:i:0	MD:Z:525
ENSMUSG00000010044|Zmynd10|4986_1	0	ENSMUST00000010188.9	1386	30	32M	*	0	0	gaatgtgtggtattgctgcagggagtgtcaag	*	NM:i:0	MD:Z:1417
ENSMUSG00000010044|Zmynd10|17754_1	0	ENSMUST00000010188.9	1570	30	32M	*	0	0	aatttccctggtgagcacagctgagtcaagta	*	NM:i:0	MD:Z:1601
ENSMUSG00000010066|Cacna2d2|15686_1	0	ENSMUST00000010210.13	978	30	32M	*	0	0	atgaccctgagagtgaagatatggagagggga	*	NM:i:0	MD:Z:1009
ENSMUSG00000003420|Fcgrt|12107_1	0	ENSMUST00000003512.9	631	30	32M	*	0	0	ggatgtgggaaaatcaggtgtcttggtattgg	*	NM:i:0	MD:Z:662
ENSMUSG00000003420|Fcgrt|12107_1	0	ENSMUST00000210642.2	525	30	32M	*	0	0	ggatgtgggaaaatcaggtgtcttggtattgg	*	NM:i:0	MD:Z:556
ENSMUSG00000003420|Fcgrt|17825_1	0	ENSMUST00000003512.9	931	30	32M	*	0	0	ggaaggagagcgagttcctgctaaactcttgt	*	NM:i:0	MD:Z:962
ENSMUSG00000003420|Fcgrt|17825_1	0	ENSMUST00000210642.2	837	30	32M	*	0	0	ggaaggagagcgagttcctgctaaactcttgt	*	NM:i:0	MD:Z:868
ENSMUSG00000003421|Nosip|4967_1	0	ENSMUST00000107829.9	775	30	32M	*	0	0	ctggagtgtgttgagaaactgatccggaagga	*	NM:i:0	MD:Z:806
ENSMUSG00000003421|Nosip|4967_1	0	ENSMUST00000003513.11	823	30	32M	*	0	0	ctggagtgtgttgagaaactgatccggaagga	*	NM:i:0	MD:Z:854
ENSMUSG00000003421|Nosip|4967_1	0	ENSMUST00000210520.2	446	30	32M	*	0	0	ctggagtgtgttgagaaactgatccggaagga	*	NM:i:0	MD:Z:477
ENSMUSG00000003421|Nosip|12782_1	0	ENSMUST00000003513.11	1179	30	32M	*	0	0	gccctgaacaagaagtgcaagtctcgtgatag	*	NM:i:0	MD:Z:1210
ENSMUSG00000003435|Supt5|16178_1	0	ENSMUST00000003527.10	2511	30	32M	*	0	0	ctgaggaggaatacgaatatgcctttgacgac	*	NM:i:0	MD:Z:2542
ENSMUSG00000003435|Supt5|16178_1	0	ENSMUST00000209141.2	2757	30	32M	*	0	0	ctgaggaggaatacgaatatgcctttgacgac	*	NM:i:0	MD:Z:2788
ENSMUSG00000004455|Ppp1cc|12482_1	0	ENSMUST00000102528.11	2105	30	32M	*	0	0	aacccgtccattcagaaagcttcaaattatag	*	NM:i:0	MD:Z:2136
ENSMUSG00000004455|Ppp1cc|12482_1	0	ENSMUST00000086294.11	1163	30	32M	*	0	0	aacccgtccattcagaaagcttcaaattatag	*	NM:i:0	MD:Z:1194
ENSMUSG00000004455|Ppp1cc|12482_1	0	ENSMUST00000310641.1	1735	30	32M	*	0	0	aacccgtccattcagaaagcttcaaattatag	*	NM:i:0	MD:Z:1766
ENSMUSG00000004455|Ppp1cc|12482_1	0	ENSMUST00000310635.1	925	30	32M	*	0	0	aacccgtccattcagaaagcttcaaattatag	*	NM:i:0	MD:Z:956
ENSMUSG00000004455|Ppp1cc|1437_1	0	ENSMUST00000102528.11	2213	30	32M	*	0	0	ttataaatcaaaaggaactaacttgccgtcca	*	NM:i:0	MD:Z:2244
ENSMUSG00000004455|Ppp1cc|1437_1	0	ENSMUST00000086294.11	1271	30	32M	*	0	0	ttataaatcaaaaggaactaacttgccgtcca	*	NM:i:0	MD:Z:1302
ENSMUSG00000004455|Ppp1cc|1437_1	0	ENSMUST00000310641.1	1843	30	32M	*	0	0	ttataaatcaaaaggaactaacttgccgtcca	*	NM:i:0	MD:Z:1874
ENSMUSG00000004455|Ppp1cc|1437_1	0	ENSMUST00000310635.1	1033	30	32M	*	0	0	ttataaatcaaaaggaactaacttgccgtcca	*	NM:i:0	MD:Z:1064
ENSMUSG00000004530|Coro1c|4759_1	0	ENSMUST00000004646.13	2203	30	32M	*	0	0	ctaacgactgtgcagaaggaagacttgagaaa	*	NM:i:0	MD:Z:2234
ENSMUSG00000004530|Coro1c|8760_1	0	ENSMUST00000004646.13	2699	30	32M	*	0	0	acagagtggaaagggaagttcagagatcgacc	*	NM:i:0	MD:Z:2730
ENSMUSG00000004558|Ndrg2|1448_1	0	ENSMUST00000004673.15	917	30	32M	*	0	0	aagatgccgtggtggaatgtaactcaaagctg	*	NM:i:0	MD:Z:948
ENSMUSG00000004558|Ndrg2|1448_1	0	ENSMUST00000111632.5	933	30	32M	*	0	0	aagatgccgtggtggaatgtaactcaaagctg	*	NM:i:0	MD:Z:964
ENSMUSG00000004609|Cd33|3308_1	0	ENSMUST00000205503.2	427	30	32M	*	0	0	tcagagtggtcagagaaccttttgtgagatat	*	NM:i:0	MD:Z:458
ENSMUSG00000004609|Cd33|3308_1	0	ENSMUST00000004728.12	357	30	32M	*	0	0	tcagagtggtcagagaaccttttgtgagatat	*	NM:i:0	MD:Z:388
ENSMUSG00000004609|Cd33|3308_1	0	ENSMUST00000039861.7	648	30	32M	*	0	0	tcagagtggtcagagaaccttttgtgagatat	*	NM:i:0	MD:Z:679
ENSMUSG00000004609|Cd33|6001_1	0	ENSMUST00000205503.2	835	30	32M	*	0	0	tcctgattcttgggctctgtctcgtgtttctc	*	NM:i:0	MD:Z:866
ENSMUSG00000004609|Cd33|6001_1	0	ENSMUST00000004728.12	765	30	32M	*	0	0	tcctgattcttgggctctgtctcgtgtttctc	*	NM:i:0	MD:Z:796
ENSMUSG00000004609|Cd33|6001_1	0	ENSMUST00000039861.7	1056	30	32M	*	0	0	tcctgattcttgggctctgtctcgtgtttctc	*	NM:i:0	MD:Z:1087
ENSMUSG00000004630|Pcp2|6885_1	0	ENSMUST00000128566.8	584	30	32M	*	0	0	agggcttctgtttgggagtgttttgctttatt	*	NM:i:0	MD:Z:615
ENSMUSG00000004630|Pcp2|5308_1	0	ENSMUST00000128566.8	931	30	32M	*	0	0	atcctcctgactcttaagcactgagattacaa	*	NM:i:0	MD:Z:962
ENSMUSG00000004630|Pcp2|4118_1	0	ENSMUST00000128566.8	1198	30	32M	*	0	0	tttggaggcacttctgacttgcactttccttg	*	NM:i:0	MD:Z:1229
ENSMUSG00000005553|Atp4a|9757_1	0	ENSMUST00000005692.14	2625	30	32M	*	0	0	ttattcctatttccagattggtgccattcagt	*	NM:i:0	MD:Z:2656
ENSMUSG00000005553|Atp4a|9757_1	0	ENSMUST00000170371.2	2575	30	32M	*	0	0	ttattcctatttccagattggtgccattcagt	*	NM:i:0	MD:Z:2606
ENSMUSG00000005566|Trim28|15910_1	0	ENSMUST00000005705.8	1892	30	32M	*	0	0	agcccatggaagtacaagagggatatggcttt	*	NM:i:0	MD:Z:1923
ENSMUSG00000005566|Trim28|11123_1	0	ENSMUST00000005705.8	1487	30	32M	*	0	0	tgaataagcggggtcgagttctggtcaatgat	*	NM:i:0	MD:Z:1518
ENSMUSG00000005575|Ube2m|5368_1	0	ENSMUST00000165394.9	785	30	32M	*	0	0	caaatatttattgggggcccgggtaaggtgtg	*	NM:i:0	MD:Z:816
ENSMUSG00000005575|Ube2m|5368_1	0	ENSMUST00000005714.14	1147	30	32M	*	0	0	caaatatttattgggggcccgggtaaggtgtg	*	NM:i:0	MD:Z:1178
ENSMUSG00000005575|Ube2m|6640_1	0	ENSMUST00000165394.9	1078	30	32M	*	0	0	cccaccaggctattaaaggggaatgttactgc	*	NM:i:0	MD:Z:1109
ENSMUSG00000005575|Ube2m|6640_1	0	ENSMUST00000005714.14	1440	30	32M	*	0	0	cccaccaggctattaaaggggaatgttactgc	*	NM:i:0	MD:Z:1471
ENSMUSG00000005583|Mef2c|13852_1	0	ENSMUST00000198199.5	1948	30	32M	*	0	0	ggggtcgatatgcattatatgtgccgtgtgtg	*	NM:i:0	MD:Z:1979
ENSMUSG00000005583|Mef2c|13852_1	0	ENSMUST00000199450.5	1878	30	32M	*	0	0	ggggtcgatatgcattatatgtgccgtgtgtg	*	NM:i:0	MD:Z:1909
ENSMUSG00000005583|Mef2c|13852_1	0	ENSMUST00000005722.14	1841	30	32M	*	0	0	ggggtcgatatgcattatatgtgccgtgtgtg	*	NM:i:0	MD:Z:1872
ENSMUSG00000005583|Mef2c|13852_1	0	ENSMUST00000163888.8	1901	30	32M	*	0	0	ggggtcgatatgcattatatgtgccgtgtgtg	*	NM:i:0	MD:Z:1932
ENSMUSG00000005583|Mef2c|13852_1	0	ENSMUST00000199019.5	2181	30	32M	*	0	0	ggggtcgatatgcattatatgtgccgtgtgtg	*	NM:i:0	MD:Z:2212
ENSMUSG00000005583|Mef2c|13852_1	0	ENSMUST00000199105.5	2106	30	32M	*	0	0	ggggtcgatatgcattatatgtgccgtgtgtg	*	NM:i:0	MD:Z:2137
ENSMUSG00000005583|Mef2c|13852_1	0	ENSMUST00000199432.5	1742	30	32M	*	0	0	ggggtcgatatgcattatatgtgccgtgtgtg	*	NM:i:0	MD:Z:1773
ENSMUSG00000005583|Mef2c|13852_1	0	ENSMUST00000197681.5	1762	30	32M	*	0	0	ggggtcgatatgcattatatgtgccgtgtgtg	*	NM:i:0	MD:Z:1793
ENSMUSG00000005583|Mef2c|13852_1	0	ENSMUST00000197722.5	1780	30	32M	*	0	0	ggggtcgatatgcattatatgtgccgtgtgtg	*	NM:i:0	MD:Z:1811
ENSMUSG00000005583|Mef2c|13852_1	0	ENSMUST00000197146.5	1710	30	32M	*	0	0	ggggtcgatatgcattatatgtgccgtgtgtg	*	NM:i:0	MD:Z:1741
ENSMUSG00000005583|Mef2c|13852_1	0	ENSMUST00000185052.6	1785	30	32M	*	0	0	ggggtcgatatgcattatatgtgccgtgtgtg	*	NM:i:0	MD:Z:1816
ENSMUSG00000005609|Ctr9|15860_1	0	ENSMUST00000005749.6	1409	30	32M	*	0	0	atcctgatgacgtggaagcttggattgagttg	*	NM:i:0	MD:Z:1440
ENSMUSG00000005609|Ctr9|10601_1	0	ENSMUST00000005749.6	2186	30	32M	*	0	0	gtgatgttttcgcccaagtgagagaagcaaca	*	NM:i:0	MD:Z:2217
ENSMUSG00000005640|Insrr|2746_1	0	ENSMUST00000029711.9	3900	30	32M	*	0	0	acagactattaccgcaagggtggaaaagggtt	*	NM:i:0	MD:Z:3931
ENSMUSG00000005640|Insrr|2651_1	0	ENSMUST00000029711.9	4092	30	32M	*	0	0	gatggtggagttctagaggagctggagaactg	*	NM:i:0	MD:Z:4123
ENSMUSG00000006389|Mpl|14434_1	0	ENSMUST00000102671.10	2195	30	32M	*	0	0	aaatctgcctgctgtgactaaagttgccatgc	*	NM:i:0	MD:Z:2226
ENSMUSG00000006390|Elovl1|10087_1	0	ENSMUST00000006557.13	632	30	32M	*	0	0	cttccatgccatgataaactcctctgtacatg	*	NM:i:0	MD:Z:663
ENSMUSG00000006390|Elovl1|10087_1	0	ENSMUST00000167636.8	606	30	32M	*	0	0	cttccatgccatgataaactcctctgtacatg	*	NM:i:0	MD:Z:637
ENSMUSG00000006390|Elovl1|10087_1	0	ENSMUST00000102673.11	409	30	32M	*	0	0	cttccatgccatgataaactcctctgtacatg	*	NM:i:0	MD:Z:440
ENSMUSG00000006390|Elovl1|10087_1	0	ENSMUST00000067896.4	639	30	32M	*	0	0	cttccatgccatgataaactcctctgtacatg	*	NM:i:0	MD:Z:670
ENSMUSG00000006390|Elovl1|10248_1	0	ENSMUST00000006557.13	281	30	32M	*	0	0	aatcatggctaatcggaagcccttccaacttc	*	NM:i:0	MD:Z:312
ENSMUSG00000006390|Elovl1|10248_1	0	ENSMUST00000167636.8	255	30	32M	*	0	0	aatcatggctaatcggaagcccttccaacttc	*	NM:i:0	MD:Z:286
ENSMUSG00000006390|Elovl1|10248_1	0	ENSMUST00000067896.4	288	30	32M	*	0	0	aatcatggctaatcggaagcccttccaacttc	*	NM:i:0	MD:Z:319
ENSMUSG00000006398|Cdc20|12164_1	0	ENSMUST00000006565.13	1674	30	32M	*	0	0	tgagcgggaaaaagccagtgtagctaaaagta	*	NM:i:0	MD:Z:1705
ENSMUSG00000006398|Cdc20|12164_1	0	ENSMUST00000118843.2	1497	30	11S21M	*	0	0	tgagcgggaaaaagccagtgtagctaaaagta	*	NM:i:0	MD:Z:1517
ENSMUSG00000006398|Cdc20|12164_1	0	ENSMUST00000117514.2	1448	30	12S20M	*	0	0	tgagcgggaaaaagccagtgtagctaaaagta	*	NM:i:0	MD:Z:1467
ENSMUSG00000006398|Cdc20|3630_1	0	ENSMUST00000006565.13	1719	30	32M	*	0	0	aggcatccgttgaacaaacgcatttcctttct	*	NM:i:0	MD:Z:1750
ENSMUSG00000006445|Epha2|8464_1	0	ENSMUST00000006614.3	2205	30	32M	*	0	0	aatggagcgctagacaagttccttagggagaa	*	NM:i:0	MD:Z:2236
ENSMUSG00000006445|Epha2|3573_1	0	ENSMUST00000006614.3	474	30	32M	*	0	0	tactatgcagagtcagatgtggactatggcac	*	NM:i:0	MD:Z:505
ENSMUSG00000006464|Bbs1|2179_1	0	ENSMUST00000053506.8	579	30	32M	*	0	0	tttgtgaaccagcacaagtccaaggttatcaa	*	NM:i:0	MD:Z:610
ENSMUSG00000006464|Bbs1|2179_1	0	ENSMUST00000238170.2	579	30	32M	*	0	0	tttgtgaaccagcacaagtccaaggttatcaa	*	NM:i:0	MD:Z:610
ENSMUSG00000006464|Bbs1|12705_1	0	ENSMUST00000053506.8	2450	30	32M	*	0	0	actgttctgaaatggaatgcggagctagatag	*	NM:i:0	MD:Z:2481
ENSMUSG00000006471|Ndor1|8551_1	0	ENSMUST00000100329.10	1029	30	32M	*	0	0	cttgtggctgtggtaaagtaccagactcgtct	*	NM:i:0	MD:Z:1060
ENSMUSG00000006471|Ndor1|8551_1	0	ENSMUST00000228052.2	1300	30	32M	*	0	0	cttgtggctgtggtaaagtaccagactcgtct	*	NM:i:0	MD:Z:1331
ENSMUSG00000006471|Ndor1|8551_1	0	ENSMUST00000114349.9	1256	30	32M	*	0	0	cttgtggctgtggtaaagtaccagactcgtct	*	NM:i:0	MD:Z:1287
ENSMUSG00000009406|Elk1|13863_1	0	ENSMUST00000009550.14	950	30	32M	*	0	0	caaagtggaggggcctaaggaagaattggaag	*	NM:i:0	MD:Z:981
ENSMUSG00000009406|Elk1|13582_1	0	ENSMUST00000009550.14	1576	30	32M	*	0	0	taaactgacagacttaagctctgattgtggtg	*	NM:i:0	MD:Z:1607
ENSMUSG00000009470|Tnpo1|7370_1	0	ENSMUST00000109399.9	3156	30	32M	*	0	0	aaacaatgcctagggaatgataaggaggagga	*	NM:i:0	MD:Z:3187
ENSMUSG00000009470|Tnpo1|7370_1	0	ENSMUST00000109401.8	3164	30	32M	*	0	0	aaacaatgcctagggaatgataaggaggagga	*	NM:i:0	MD:Z:3195
ENSMUSG00000009470|Tnpo1|14686_1	0	ENSMUST00000109399.9	3909	30	32M	*	0	0	gtgtgtaacctgcacaatgtggaaagctgatg	*	NM:i:0	MD:Z:3940
ENSMUSG00000009470|Tnpo1|14686_1	0	ENSMUST00000109401.8	3917	30	32M	*	0	0	gtgtgtaacctgcacaatgtggaaagctgatg	*	NM:i:0	MD:Z:3948
ENSMUSG00000009471|Myod1|1450_1	0	ENSMUST00000072514.3	1218	30	32M	*	0	0	gttcttcacgcccaaaagatgaagcttaaatg	*	NM:i:0	MD:Z:1249
ENSMUSG00000009471|Myod1|12152_1	0	ENSMUST00000072514.3	1691	30	32M	*	0	0	tattcgtgtaaataagagttgcttggccagag	*	NM:i:0	MD:Z:1722
ENSMUSG00000009545|Kcnq1|5754_1	0	ENSMUST00000009689.11	1348	30	32M	*	0	0	gtcatggtaaagaagaagaagttcaagctgga	*	NM:i:0	MD:Z:1379
ENSMUSG00000009545|Kcnq1|5754_1	0	ENSMUST00000185383.2	1051	30	32M	*	0	0	gtcatggtaaagaagaagaagttcaagctgga	*	NM:i:0	MD:Z:1082
ENSMUSG00000009545|Kcnq1|8519_1	0	ENSMUST00000009689.11	1760	30	32M	*	0	0	tggtgcgcattaaagaactacagagaaggctg	*	NM:i:0	MD:Z:1791
ENSMUSG00000009555|Cdk9|1807_1	0	ENSMUST00000009699.16	913	30	32M	*	0	0	ttgaaaagctggaacttgtgaagggccagaag	*	NM:i:0	MD:Z:944
ENSMUSG00000009555|Cdk9|1807_1	0	ENSMUST00000120105.8	751	30	32M	*	0	0	ttgaaaagctggaacttgtgaagggccagaag	*	NM:i:0	MD:Z:782
ENSMUSG00000009555|Cdk9|16173_1	0	ENSMUST00000009699.16	1253	30	32M	*	0	0	gaactggccggtgttgttcttaggttaggagt	*	NM:i:0	MD:Z:1284
ENSMUSG00000009555|Cdk9|16173_1	0	ENSMUST00000120105.8	1091	30	32M	*	0	0	gaactggccggtgttgttcttaggttaggagt	*	NM:i:0	MD:Z:1122
ENSMUSG00000010461|Eya4|13879_1	0	ENSMUST00000092665.12	2019	30	32M	*	0	0	tcttggctctacatcaagcactggaattagag	*	NM:i:0	MD:Z:2050
ENSMUSG00000004383|Large1|15990_1	0	ENSMUST00000212459.2	2166	30	32M	*	0	0	aagcttcggaagatgaaatgggagcagatgtg	*	NM:i:0	MD:Z:2197
ENSMUSG00000004383|Large1|13135_1	0	ENSMUST00000004497.11	2154	30	32M	*	0	0	gttgttgtgagacgagactgccctgagtatga	*	NM:i:0	MD:Z:2185
ENSMUSG00000004383|Large1|13135_1	0	ENSMUST00000119826.7	3132	30	32M	*	0	0	gttgttgtgagacgagactgccctgagtatga	*	NM:i:0	MD:Z:3163
ENSMUSG00000004383|Large1|13135_1	0	ENSMUST00000212459.2	3231	30	32M	*	0	0	gttgttgtgagacgagactgccctgagtatga	*	NM:i:0	MD:Z:3262
ENSMUSG00000004393|Ddx56|2207_1	0	ENSMUST00000004507.11	1563	30	32M	*	0	0	cttgtacatcctcgaaagaaacggagaaaggt	*	NM:i:0	MD:Z:1594
ENSMUSG00000004393|Ddx56|1359_1	0	ENSMUST00000004507.11	421	30	32M	*	0	0	actcagcttctcagagagctgtgttgatggag	*	NM:i:0	MD:Z:452
ENSMUSG00000004415|Col26a1|6742_1	0	ENSMUST00000057497.13	493	30	32M	*	0	0	gaggaagaatgtatgaactgtacccggcttag	*	NM:i:0	MD:Z:524
ENSMUSG00000004415|Col26a1|6742_1	0	ENSMUST00000111103.2	550	30	32M	*	0	0	gaggaagaatgtatgaactgtacccggcttag	*	NM:i:0	MD:Z:581
ENSMUSG00000004415|Col26a1|6799_1	0	ENSMUST00000057497.13	1224	30	32M	*	0	0	gaagatcctggcagagagggtccttatccttg	*	NM:i:0	MD:Z:1255
ENSMUSG00000004415|Col26a1|6799_1	0	ENSMUST00000111103.2	1281	30	32M	*	0	0	gaagatcctggcagagagggtccttatccttg	*	NM:i:0	MD:Z:1312
ENSMUSG00000004446|Bid|5175_1	0	ENSMUST00000004560.12	729	30	32M	*	0	0	tgtgaggaacttggttagaaacgagatggact	*	NM:i:0	MD:Z:760
ENSMUSG00000004446|Bid|4384_1	0	ENSMUST00000004560.12	1107	30	32M	*	0	0	cttctgtctaaggagaacagcattaggagagg	*	NM:i:0	MD:Z:1138
ENSMUSG00000005034|Prkacb|11932_1	0	ENSMUST00000102515.10	1818	30	32M	*	0	0	tcttgtcagcatgggaatttgcataagtaaag	*	NM:i:0	MD:Z:1849
ENSMUSG00000005034|Prkacb|11932_1	0	ENSMUST00000106137.8	1823	30	32M	*	0	0	tcttgtcagcatgggaatttgcataagtaaag	*	NM:i:0	MD:Z:1854
ENSMUSG00000005034|Prkacb|11932_1	0	ENSMUST00000106138.8	1761	30	32M	*	0	0	tcttgtcagcatgggaatttgcataagtaaag	*	NM:i:0	MD:Z:1792
ENSMUSG00000005034|Prkacb|11932_1	0	ENSMUST00000005164.12	1765	30	32M	*	0	0	tcttgtcagcatgggaatttgcataagtaaag	*	NM:i:0	MD:Z:1796
ENSMUSG00000005043|Sgsh|8011_1	0	ENSMUST00000005173.11	1338	30	32M	*	0	0	gttactactaccgggaacgctgggaactctac	*	NM:i:0	MD:Z:1369
ENSMUSG00000005043|Sgsh|8011_1	0	ENSMUST00000100172.3	1220	30	32M	*	0	0	gttactactaccgggaacgctgggaactctac	*	NM:i:0	MD:Z:1251
ENSMUSG00000005043|Sgsh|13544_1	0	ENSMUST00000005173.11	2453	30	32M	*	0	0	caaacaccgtgtcaaaatgactcagtttatgg	*	NM:i:0	MD:Z:2484
ENSMUSG00000005043|Sgsh|13544_1	0	ENSMUST00000100172.3	2335	30	32M	*	0	0	caaacaccgtgtcaaaatgactcagtttatgg	*	NM:i:0	MD:Z:2366
ENSMUSG00000005087|Cd44|792_1	0	ENSMUST00000005218.15	881	30	32M	*	0	0	cctaccttcctactgaacagcctactggagat	*	NM:i:0	MD:Z:912
ENSMUSG00000005087|Cd44|792_1	0	ENSMUST00000111194.8	921	30	32M	*	0	0	cctaccttcctactgaacagcctactggagat	*	NM:i:0	MD:Z:952
ENSMUSG00000005087|Cd44|792_1	0	ENSMUST00000060516.14	751	30	32M	*	0	0	cctaccttcctactgaacagcctactggagat	*	NM:i:0	MD:Z:782
ENSMUSG00000005087|Cd44|792_1	0	ENSMUST00000099673.9	766	30	32M	*	0	0	cctaccttcctactgaacagcctactggagat	*	NM:i:0	MD:Z:797
ENSMUSG00000005087|Cd44|792_1	0	ENSMUST00000111190.9	606	30	32M	*	0	0	cctaccttcctactgaacagcctactggagat	*	NM:i:0	MD:Z:637
ENSMUSG00000005087|Cd44|792_1	0	ENSMUST00000111191.9	625	30	32M	*	0	0	cctaccttcctactgaacagcctactggagat	*	NM:i:0	MD:Z:656
ENSMUSG00000005087|Cd44|792_1	0	ENSMUST00000111198.9	606	30	32M	*	0	0	cctaccttcctactgaacagcctactggagat	*	NM:i:0	MD:Z:637
ENSMUSG00000005087|Cd44|792_1	0	ENSMUST00000111192.3	602	30	32M	*	0	0	cctaccttcctactgaacagcctactggagat	*	NM:i:0	MD:Z:633
ENSMUSG00000005087|Cd44|6927_1	0	ENSMUST00000005218.15	2132	30	32M	*	0	0	tctttggagaaactgaagtgactcttgctact	*	NM:i:0	MD:Z:2163
ENSMUSG00000005087|Cd44|6927_1	0	ENSMUST00000111194.8	1563	30	32M	*	0	0	tctttggagaaactgaagtgactcttgctact	*	NM:i:0	MD:Z:1594
ENSMUSG00000005087|Cd44|6927_1	0	ENSMUST00000060516.14	1402	30	32M	*	0	0	tctttggagaaactgaagtgactcttgctact	*	NM:i:0	MD:Z:1433
ENSMUSG00000005087|Cd44|6927_1	0	ENSMUST00000111190.9	909	30	32M	*	0	0	tctttggagaaactgaagtgactcttgctact	*	NM:i:0	MD:Z:940
ENSMUSG00000005087|Cd44|6927_1	0	ENSMUST00000111191.9	1030	30	32M	*	0	0	tctttggagaaactgaagtgactcttgctact	*	NM:i:0	MD:Z:1061
ENSMUSG00000005087|Cd44|6927_1	0	ENSMUST00000111198.9	1488	30	32M	*	0	0	tctttggagaaactgaagtgactcttgctact	*	NM:i:0	MD:Z:1519
ENSMUSG00000005087|Cd44|6927_1	0	ENSMUST00000111192.3	815	30	32M	*	0	0	tctttggagaaactgaagtgactcttgctact	*	NM:i:0	MD:Z:846
ENSMUSG00000005102|Eif2ak4|15685_1	0	ENSMUST00000005233.12	2982	30	32M	*	0	0	acttcgatgatggagaacatacaaagcagaaa	*	NM:i:0	MD:Z:3013
ENSMUSG00000005102|Eif2ak4|15685_1	0	ENSMUST00000110874.8	3068	30	32M	*	0	0	acttcgatgatggagaacatacaaagcagaaa	*	NM:i:0	MD:Z:3099
ENSMUSG00000005102|Eif2ak4|15685_1	0	ENSMUST00000102527.10	2679	30	32M	*	0	0	acttcgatgatggagaacatacaaagcagaaa	*	NM:i:0	MD:Z:2710
ENSMUSG00000005102|Eif2ak4|15685_1	0	ENSMUST00000110872.8	2679	30	32M	*	0	0	acttcgatgatggagaacatacaaagcagaaa	*	NM:i:0	MD:Z:2710
ENSMUSG00000005102|Eif2ak4|15685_1	0	ENSMUST00000110870.8	2886	30	32M	*	0	0	acttcgatgatggagaacatacaaagcagaaa	*	NM:i:0	MD:Z:2917
ENSMUSG00000005102|Eif2ak4|15685_1	0	ENSMUST00000110869.2	495	30	32M	*	0	0	acttcgatgatggagaacatacaaagcagaaa	*	NM:i:0	MD:Z:526
ENSMUSG00000005102|Eif2ak4|2611_1	0	ENSMUST00000005233.12	2744	30	32M	*	0	0	ggtgacggagtgattaagtcagacccttcagg	*	NM:i:0	MD:Z:2775
ENSMUSG00000005102|Eif2ak4|2611_1	0	ENSMUST00000110874.8	2830	30	32M	*	0	0	ggtgacggagtgattaagtcagacccttcagg	*	NM:i:0	MD:Z:2861
ENSMUSG00000005102|Eif2ak4|2611_1	0	ENSMUST00000102527.10	2441	30	32M	*	0	0	ggtgacggagtgattaagtcagacccttcagg	*	NM:i:0	MD:Z:2472
ENSMUSG00000005102|Eif2ak4|2611_1	0	ENSMUST00000110872.8	2441	30	32M	*	0	0	ggtgacggagtgattaagtcagacccttcagg	*	NM:i:0	MD:Z:2472
ENSMUSG00000005102|Eif2ak4|2611_1	0	ENSMUST00000110870.8	2648	30	32M	*	0	0	ggtgacggagtgattaagtcagacccttcagg	*	NM:i:0	MD:Z:2679
ENSMUSG00000005102|Eif2ak4|2611_1	0	ENSMUST00000110869.2	257	30	32M	*	0	0	ggtgacggagtgattaagtcagacccttcagg	*	NM:i:0	MD:Z:288
ENSMUSG00000005148|Klf5|10615_1	0	ENSMUST00000005279.8	522	30	32M	*	0	0	agctggtccagacaagatgtgaaatggagaag	*	NM:i:0	MD:Z:553
ENSMUSG00000005148|Klf5|10615_1	0	ENSMUST00000226784.2	59	30	32M	*	0	0	agctggtccagacaagatgtgaaatggagaag	*	NM:i:0	MD:Z:90
ENSMUSG00000005148|Klf5|3873_1	0	ENSMUST00000226784.2	1007	30	32M	*	0	0	ggtgatcttcttgctaattctgcgagttctgt	*	NM:i:0	MD:Z:1038
ENSMUSG00000005148|Klf5|3873_2	0	ENSMUST00000005279.8	1689	30	32M	*	0	0	ctctgccatcctttaaaccgcagacctaactt	*	NM:i:0	MD:Z:1720
ENSMUSG00000006764|Tph2|10505_1	0	ENSMUST00000006949.9	1128	30	32M	*	0	0	agttttcccaagagataggcttagcgtctctg	*	NM:i:0	MD:Z:1159
ENSMUSG00000006782|Cnp|10786_1	0	ENSMUST00000103120.5	908	30	32M	*	0	0	tgcactgtacaaccaaattctgtgactacggg	*	NM:i:0	MD:Z:939
ENSMUSG00000006782|Cnp|14331_1	0	ENSMUST00000103120.5	1183	30	32M	*	0	0	gtgcagacgggtcttgacctcttagatatttt	*	NM:i:0	MD:Z:1214
ENSMUSG00000006800|Sulf2|4750_1	0	ENSMUST00000109249.9	2799	30	32M	*	0	0	agtttcagcgtcgaaaatggccagaaatgaag	*	NM:i:0	MD:Z:2830
ENSMUSG00000006800|Sulf2|4750_1	0	ENSMUST00000146497.9	2852	30	32M	*	0	0	agtttcagcgtcgaaaatggccagaaatgaag	*	NM:i:0	MD:Z:2883
ENSMUSG00000006800|Sulf2|4750_1	0	ENSMUST00000088086.4	2977	30	32M	*	0	0	agtttcagcgtcgaaaatggccagaaatgaag	*	NM:i:0	MD:Z:3008
ENSMUSG00000006800|Sulf2|10859_1	0	ENSMUST00000109249.9	1126	30	32M	*	0	0	tgactccatggagacgatctatgacatgctgg	*	NM:i:0	MD:Z:1157
ENSMUSG00000006800|Sulf2|10859_1	0	ENSMUST00000146497.9	1179	30	32M	*	0	0	tgactccatggagacgatctatgacatgctgg	*	NM:i:0	MD:Z:1210
ENSMUSG00000006800|Sulf2|10859_1	0	ENSMUST00000088086.4	1304	30	32M	*	0	0	tgactccatggagacgatctatgacatgctgg	*	NM:i:0	MD:Z:1335
ENSMUSG00000006818|Sod2|3450_1	0	ENSMUST00000007012.6	818	30	32M	*	0	0	agacctgactatctgaaagctatttggaatgt	*	NM:i:0	MD:Z:849
ENSMUSG00000006920|Ezh1|6459_1	0	ENSMUST00000107284.8	542	30	32M	*	0	0	atgggtgacgaggtgaaggaagaagatgagac	*	NM:i:0	MD:Z:573
ENSMUSG00000006920|Ezh1|6459_1	0	ENSMUST00000107285.8	529	30	32M	*	0	0	atgggtgacgaggtgaaggaagaagatgagac	*	NM:i:0	MD:Z:560
ENSMUSG00000006920|Ezh1|6459_1	0	ENSMUST00000100417.3	510	30	32M	*	0	0	atgggtgacgaggtgaaggaagaagatgagac	*	NM:i:0	MD:Z:541
ENSMUSG00000006920|Ezh1|16355_1	0	ENSMUST00000107284.8	1094	30	32M	*	0	0	tataagcgcaagaacaaggaaatcaagattga	*	NM:i:0	MD:Z:1125
ENSMUSG00000006920|Ezh1|16355_1	0	ENSMUST00000107285.8	1081	30	32M	*	0	0	tataagcgcaagaacaaggaaatcaagattga	*	NM:i:0	MD:Z:1112
ENSMUSG00000006920|Ezh1|16355_1	0	ENSMUST00000100417.3	1062	30	32M	*	0	0	tataagcgcaagaacaaggaaatcaagattga	*	NM:i:0	MD:Z:1093
ENSMUSG00000006930|Hap1|484_1	0	ENSMUST00000138603.9	1079	30	32M	*	0	0	agatcaccaagctacaacagcgttgtcagtct	*	NM:i:0	MD:Z:1110
ENSMUSG00000006930|Hap1|484_1	0	ENSMUST00000103124.11	1038	30	32M	*	0	0	agatcaccaagctacaacagcgttgtcagtct	*	NM:i:0	MD:Z:1069
ENSMUSG00000006930|Hap1|5465_1	0	ENSMUST00000138603.9	2219	30	32M	*	0	0	tagaagaggaacccgaagttcagagatctgag	*	NM:i:0	MD:Z:2250
ENSMUSG00000009248|Ascl2|742_1	0	ENSMUST00000009392.6	1035	30	32M	*	0	0	caggagctgcttgacttttccagttggttagg	*	NM:i:0	MD:Z:1066
ENSMUSG00000009248|Ascl2|742_1	0	ENSMUST00000121862.3	759	30	32M	*	0	0	caggagctgcttgacttttccagttggttagg	*	NM:i:0	MD:Z:790
ENSMUSG00000009248|Ascl2|5943_1	0	ENSMUST00000009392.6	1377	30	32M	*	0	0	atacaaaggatccttaagcttggagcacaata	*	NM:i:0	MD:Z:1408
ENSMUSG00000009292|Trpm2|13451_1	0	ENSMUST00000105401.9	4714	30	32M	*	0	0	tgaagctgtctactgaatggcaggtggtagac	*	NM:i:0	MD:Z:4745
ENSMUSG00000009292|Trpm2|2507_1	0	ENSMUST00000105401.9	3618	30	32M	*	0	0	aagaacaagctggagaagaacgaggagacagc	*	NM:i:0	MD:Z:3649
ENSMUSG00000009293|Ube2g2|12582_1	0	ENSMUST00000174510.8	1107	30	32M	*	0	0	aggggatgctttgtaaatgggttcatgagaag	*	NM:i:0	MD:Z:1138
ENSMUSG00000009293|Ube2g2|8466_1	0	ENSMUST00000174510.8	1717	30	32M	*	0	0	gtttgaaacgcaacagagtctggtgttgggag	*	NM:i:0	MD:Z:1748
ENSMUSG00000009376|Met|4319_1	0	ENSMUST00000115443.8	1098	30	32M	*	0	0	gtggggaatacgatcaattcctcctatcctcc	*	NM:i:0	MD:Z:1129
ENSMUSG00000009376|Met|4319_1	0	ENSMUST00000115442.8	703	30	32M	*	0	0	gtggggaatacgatcaattcctcctatcctcc	*	NM:i:0	MD:Z:734
ENSMUSG00000009376|Met|4319_1	0	ENSMUST00000080469.12	586	30	32M	*	0	0	gtggggaatacgatcaattcctcctatcctcc	*	NM:i:0	MD:Z:617
ENSMUSG00000009376|Met|12523_1	0	ENSMUST00000115443.8	3458	30	32M	*	0	0	aagtgcccgaagtgtaagtccaactacagaga	*	NM:i:0	MD:Z:3489
ENSMUSG00000009376|Met|12523_1	0	ENSMUST00000115442.8	3063	30	32M	*	0	0	aagtgcccgaagtgtaagtccaactacagaga	*	NM:i:0	MD:Z:3094
ENSMUSG00000009376|Met|12523_1	0	ENSMUST00000080469.12	2946	30	32M	*	0	0	aagtgcccgaagtgtaagtccaactacagaga	*	NM:i:0	MD:Z:2977
ENSMUSG00000009394|Syn2|17548_1	0	ENSMUST00000169345.4	598	30	32M	*	0	0	atgacatcaaggtggaacaggcagaattctca	*	NM:i:0	MD:Z:629
ENSMUSG00000009394|Syn2|17548_1	0	ENSMUST00000009538.12	583	30	32M	*	0	0	atgacatcaaggtggaacaggcagaattctca	*	NM:i:0	MD:Z:614
ENSMUSG00000009394|Syn2|17548_1	0	ENSMUST00000203450.2	550	30	32M	*	0	0	atgacatcaaggtggaacaggcagaattctca	*	NM:i:0	MD:Z:581
ENSMUSG00000009394|Syn2|3765_1	0	ENSMUST00000169345.4	828	30	32M	*	0	0	ctggagtctatttacaacttctgtgacaagcc	*	NM:i:0	MD:Z:859
ENSMUSG00000009394|Syn2|3765_1	0	ENSMUST00000009538.12	813	30	32M	*	0	0	ctggagtctatttacaacttctgtgacaagcc	*	NM:i:0	MD:Z:844
ENSMUSG00000009394|Syn2|3765_1	0	ENSMUST00000203450.2	780	30	32M	*	0	0	ctggagtctatttacaacttctgtgacaagcc	*	NM:i:0	MD:Z:811
ENSMUSG00000012705|Retn|5627_2	0	ENSMUST00000012849.15	468	30	32M	*	0	0	gttcctgtagctccagagatgtctgatgtcct	*	NM:i:0	MD:Z:499
ENSMUSG00000003873|Bax|12712_1	0	ENSMUST00000210701.2	765	30	25M7S	*	0	0	gatgaactggacagcaatatggagctgcagag	*	NM:i:0	MD:Z:789
ENSMUSG00000003873|Bax|10299_1	0	ENSMUST00000211365.2	350	30	32M	*	0	0	gctgacatgtttgctgatggcaacttcaactg	*	NM:i:0	MD:Z:381
ENSMUSG00000003873|Bax|10299_1	0	ENSMUST00000033093.10	412	30	32M	*	0	0	gctgacatgtttgctgatggcaacttcaactg	*	NM:i:0	MD:Z:443
ENSMUSG00000003882|Il7r|3391_1	0	ENSMUST00000228782.2	399	30	32M	*	0	0	agcaatatatgtgtgaagcttggacaaaagaa	*	NM:i:0	MD:Z:430
ENSMUSG00000003882|Il7r|3391_1	0	ENSMUST00000003981.6	406	30	32M	*	0	0	agcaatatatgtgtgaagcttggacaaaagaa	*	NM:i:0	MD:Z:437
ENSMUSG00000003882|Il7r|16368_1	0	ENSMUST00000228782.2	1171	30	32M	*	0	0	agatgcctggctagaaatctgagtacctgcaa	*	NM:i:0	MD:Z:1202
ENSMUSG00000003882|Il7r|16368_1	0	ENSMUST00000003981.6	1195	30	32M	*	0	0	agatgcctggctagaaatctgagtacctgcaa	*	NM:i:0	MD:Z:1226
ENSMUSG00000003923|Tfam|374_1	0	ENSMUST00000092430.11	1082	30	32M	*	0	0	cggagttgtcattgggattaggcccaagaaac	*	NM:i:0	MD:Z:1113
ENSMUSG00000003923|Tfam|374_1	0	ENSMUST00000105432.10	687	30	32M	*	0	0	cggagttgtcattgggattaggcccaagaaac	*	NM:i:0	MD:Z:718
ENSMUSG00000003923|Tfam|374_1	0	ENSMUST00000121685.8	862	30	32M	*	0	0	cggagttgtcattgggattaggcccaagaaac	*	NM:i:0	MD:Z:893
ENSMUSG00000004872|Pax3|12798_1	0	ENSMUST00000004994.16	420	30	32M	*	0	0	acgcctgacgtggagaagaaaattgaggaata	*	NM:i:0	MD:Z:451
ENSMUSG00000004872|Pax3|12798_1	0	ENSMUST00000087086.7	716	30	32M	*	0	0	acgcctgacgtggagaagaaaattgaggaata	*	NM:i:0	MD:Z:747
ENSMUSG00000004872|Pax3|4281_1	0	ENSMUST00000004994.16	997	30	32M	*	0	0	caacataccagctgtcggagacctcttaccag	*	NM:i:0	MD:Z:1028
ENSMUSG00000004872|Pax3|4281_1	0	ENSMUST00000087086.7	1293	30	32M	*	0	0	caacataccagctgtcggagacctcttaccag	*	NM:i:0	MD:Z:1324
ENSMUSG00000004880|Lbr|2909_1	0	ENSMUST00000005003.12	959	30	32M	*	0	0	cttctaccagttgggaaggttgcagaaggaac	*	NM:i:0	MD:Z:990
ENSMUSG00000004880|Lbr|15532_1	0	ENSMUST00000005003.12	1604	30	32M	*	0	0	gtcatcattgctctgaaattgtgtggatatgt	*	NM:i:0	MD:Z:1635
ENSMUSG00000004885|Crabp2|8593_1	0	ENSMUST00000005019.6	529	30	32M	*	0	0	agagctgatcctgacaatgacagcagatgacg	*	NM:i:0	MD:Z:560
ENSMUSG00000004885|Crabp2|2088_1	0	ENSMUST00000005019.6	368	30	32M	*	0	0	aacttcaagatcggggaggaatttgaggagca	*	NM:i:0	MD:Z:399
ENSMUSG00000004885|Crabp2|9677_1	0	ENSMUST00000005019.6	832	30	32M	*	0	0	ggaagagactgtctctctggcctctactcctt	*	NM:i:0	MD:Z:863
ENSMUSG00000004891|Nes|10465_1	0	ENSMUST00000090973.12	2857	30	32M	*	0	0	tcctgggatctcttgaagatagaaatggggag	*	NM:i:0	MD:Z:2888
ENSMUSG00000004891|Nes|10465_1	0	ENSMUST00000160694.2	2689	30	32M	*	0	0	tcctgggatctcttgaagatagaaatggggag	*	NM:i:0	MD:Z:2720
ENSMUSG00000004891|Nes|13526_1	0	ENSMUST00000090973.12	4260	30	32M	*	0	0	gaaagtgtgaaggcaaagatagatcagggctt	*	NM:i:0	MD:Z:4291
ENSMUSG00000004891|Nes|13526_1	0	ENSMUST00000160694.2	4092	30	32M	*	0	0	gaaagtgtgaaggcaaagatagatcagggctt	*	NM:i:0	MD:Z:4123
ENSMUSG00000004931|Apba3|16804_1	0	ENSMUST00000220297.2	1924	30	32M	*	0	0	ctgtgtggaggatggaatcatttgtagcctgc	*	NM:i:0	MD:Z:1955
ENSMUSG00000004931|Apba3|16804_1	0	ENSMUST00000057798.9	1752	30	32M	*	0	0	ctgtgtggaggatggaatcatttgtagcctgc	*	NM:i:0	MD:Z:1783
ENSMUSG00000005836|Gata6|15790_1	0	ENSMUST00000047762.10	2421	30	32M	*	0	0	tttgtgtattgctccaaatcatgtgcttcttg	*	NM:i:0	MD:Z:2452
ENSMUSG00000005864|Cnga2|11653_1	0	ENSMUST00000006020.8	817	30	32M	*	0	0	atgcctgttctttacaactggtgtctgttggt	*	NM:i:0	MD:Z:848
ENSMUSG00000005864|Cnga2|11927_1	0	ENSMUST00000006020.8	2137	30	32M	*	0	0	gtggcagctagtatggaggtagatgttcagga	*	NM:i:0	MD:Z:2168
ENSMUSG00000005871|Apc|18399_1	0	ENSMUST00000115781.10	455	30	32M	*	0	0	taagcagctacagggaagtattgaagatgaga	*	NM:i:0	MD:Z:486
ENSMUSG00000005871|Apc|18399_1	0	ENSMUST00000079362.13	455	30	32M	*	0	0	taagcagctacagggaagtattgaagatgaga	*	NM:i:0	MD:Z:486
ENSMUSG00000005871|Apc|18399_1	0	ENSMUST00000066133.7	199	30	32M	*	0	0	taagcagctacagggaagtattgaagatgaga	*	NM:i:0	MD:Z:230
ENSMUSG00000005871|Apc|17776_1	0	ENSMUST00000115781.10	687	30	32M	*	0	0	agagagagtactgggtatctagaagagcttga	*	NM:i:0	MD:Z:718
ENSMUSG00000005871|Apc|17776_1	0	ENSMUST00000079362.13	687	30	32M	*	0	0	agagagagtactgggtatctagaagagcttga	*	NM:i:0	MD:Z:718
ENSMUSG00000005871|Apc|17776_1	0	ENSMUST00000066133.7	431	30	32M	*	0	0	agagagagtactgggtatctagaagagcttga	*	NM:i:0	MD:Z:462
ENSMUSG00000005883|Spo11|12203_1	0	ENSMUST00000109125.8	1255	30	32M	*	0	0	gtcaaagcaaacttcatagtgctctaaaaggt	*	NM:i:0	MD:Z:1286
ENSMUSG00000005883|Spo11|12203_1	0	ENSMUST00000109126.5	1287	30	32M	*	0	0	gtcaaagcaaacttcatagtgctctaaaaggt	*	NM:i:0	MD:Z:1318
ENSMUSG00000005883|Spo11|12203_1	0	ENSMUST00000050442.15	1362	30	32M	*	0	0	gtcaaagcaaacttcatagtgctctaaaaggt	*	NM:i:0	MD:Z:1393
ENSMUSG00000005883|Spo11|1338_1	0	ENSMUST00000109125.8	1471	30	32M	*	0	0	ccttgagaggttgcgaaggaatcacaaggtat	*	NM:i:0	MD:Z:1502
ENSMUSG00000005883|Spo11|1338_1	0	ENSMUST00000109126.5	1503	30	32M	*	0	0	ccttgagaggttgcgaaggaatcacaaggtat	*	NM:i:0	MD:Z:1534
ENSMUSG00000005883|Spo11|1338_1	0	ENSMUST00000050442.15	1578	30	32M	*	0	0	ccttgagaggttgcgaaggaatcacaaggtat	*	NM:i:0	MD:Z:1609
ENSMUSG00000005886|Ncoa2|9356_1	0	ENSMUST00000081713.11	950	30	32M	*	0	0	ctttgccagattcagaagaggaaggccatgat	*	NM:i:0	MD:Z:981
ENSMUSG00000005886|Ncoa2|9356_1	0	ENSMUST00000068304.13	839	30	32M	*	0	0	ctttgccagattcagaagaggaaggccatgat	*	NM:i:0	MD:Z:870
ENSMUSG00000005886|Ncoa2|9356_1	0	ENSMUST00000006037.13	839	30	32M	*	0	0	ctttgccagattcagaagaggaaggccatgat	*	NM:i:0	MD:Z:870
ENSMUSG00000005886|Ncoa2|4969_1	0	ENSMUST00000081713.11	4452	30	32M	*	0	0	aaaccaactgcctggaatggacatgatcaagc	*	NM:i:0	MD:Z:4483
ENSMUSG00000005886|Ncoa2|4969_1	0	ENSMUST00000068304.13	4341	30	32M	*	0	0	aaaccaactgcctggaatggacatgatcaagc	*	NM:i:0	MD:Z:4372
ENSMUSG00000005886|Ncoa2|4969_1	0	ENSMUST00000006037.13	4548	30	32M	*	0	0	aaaccaactgcctggaatggacatgatcaagc	*	NM:i:0	MD:Z:4579
ENSMUSG00000005892|Trh|6725_1	0	ENSMUST00000006046.5	1160	30	32M	*	0	0	aagggacctcctcagaaagggtaggattgaaa	*	NM:i:0	MD:Z:1191
ENSMUSG00000006715|Gmnn|13603_1	0	ENSMUST00000006898.10	919	30	32M	*	0	0	gccagcgttgccctttagtatagctcttggta	*	NM:i:0	MD:Z:950
ENSMUSG00000006715|Gmnn|13603_1	0	ENSMUST00000110382.9	755	30	32M	*	0	0	gccagcgttgccctttagtatagctcttggta	*	NM:i:0	MD:Z:786
ENSMUSG00000006724|Cyp27b1|11139_1	0	ENSMUST00000165764.8	603	30	32M	*	0	0	acaaatttggcctagaaagtataggcgcggtg	*	NM:i:0	MD:Z:634
ENSMUSG00000006724|Cyp27b1|3846_1	0	ENSMUST00000165764.8	1558	30	32M	*	0	0	attcggaagacagccaacatcgtctctctcaa	*	NM:i:0	MD:Z:1589
ENSMUSG00000006728|Cdk4|2731_1	0	ENSMUST00000006911.12	1221	30	32M	*	0	0	cccaaggctgtggagaatcctccagtttttta	*	NM:i:0	MD:Z:1252
ENSMUSG00000006728|Cdk4|1400_1	0	ENSMUST00000006911.12	1605	30	32M	*	0	0	atggctttagtttctaagttcactggtcctgc	*	NM:i:0	MD:Z:1636
ENSMUSG00000006731|B4galnt1|3268_1	0	ENSMUST00000006914.11	1725	30	32M	*	0	0	tctgatgttgttgtggatcatgcatcgaaggt	*	NM:i:0	MD:Z:1756
ENSMUSG00000006731|B4galnt1|11871_1	0	ENSMUST00000006914.11	2161	30	32M	*	0	0	gaaatggggaggttcactttccaagtgccaaa	*	NM:i:0	MD:Z:2192
ENSMUSG00000006740|Kif5b|16237_1	0	ENSMUST00000025083.14	1110	30	32M	*	0	0	ttagctggcagtgagaaggttagtaagactgg	*	NM:i:0	MD:Z:1141
ENSMUSG00000006740|Kif5b|1483_1	0	ENSMUST00000025083.14	3017	30	32M	*	0	0	tagagctactgcagaaagagtgaaagctttgg	*	NM:i:0	MD:Z:3048
ENSMUSG00000006764|Tph2|8642_1	0	ENSMUST00000006949.9	1420	30	32M	*	0	0	gatgagggactttgcaaagtcaattacccgtc	*	NM:i:0	MD:Z:1451
ENSMUSG00000008305|Tle1|9339_1	0	ENSMUST00000072695.13	997	30	32M	*	0	0	aaactggcaagtgaaaagacagaaatgcagag	*	NM:i:0	MD:Z:1028
ENSMUSG00000008305|Tle1|9339_1	0	ENSMUST00000102848.9	1018	30	32M	*	0	0	aaactggcaagtgaaaagacagaaatgcagag	*	NM:i:0	MD:Z:1049
ENSMUSG00000008305|Tle1|9339_1	0	ENSMUST00000030095.11	292	30	32M	*	0	0	aaactggcaagtgaaaagacagaaatgcagag	*	NM:i:0	MD:Z:323
ENSMUSG00000008305|Tle1|9339_1	0	ENSMUST00000107337.8	1002	30	32M	*	0	0	aaactggcaagtgaaaagacagaaatgcagag	*	NM:i:0	MD:Z:1033
ENSMUSG00000008305|Tle1|13219_1	0	ENSMUST00000072695.13	1374	30	32M	*	0	0	gtctcacttggcaataaaagatgacaagaagc	*	NM:i:0	MD:Z:1405
ENSMUSG00000008305|Tle1|13219_1	0	ENSMUST00000102848.9	1395	30	32M	*	0	0	gtctcacttggcaataaaagatgacaagaagc	*	NM:i:0	MD:Z:1426
ENSMUSG00000008305|Tle1|13219_1	0	ENSMUST00000030095.11	699	30	32M	*	0	0	gtctcacttggcaataaaagatgacaagaagc	*	NM:i:0	MD:Z:730
ENSMUSG00000008305|Tle1|13219_1	0	ENSMUST00000107337.8	1379	30	32M	*	0	0	gtctcacttggcaataaaagatgacaagaagc	*	NM:i:0	MD:Z:1410
ENSMUSG00000008373|Prpf31|4822_1	0	ENSMUST00000179769.8	1027	30	32M	*	0	0	atgagattgagcgcaaatttgataagtggcag	*	NM:i:0	MD:Z:1058
ENSMUSG00000008373|Prpf31|4822_1	0	ENSMUST00000008517.13	1045	30	32M	*	0	0	atgagattgagcgcaaatttgataagtggcag	*	NM:i:0	MD:Z:1076
ENSMUSG00000008373|Prpf31|4822_1	0	ENSMUST00000108636.2	956	30	32M	*	0	0	atgagattgagcgcaaatttgataagtggcag	*	NM:i:0	MD:Z:987
ENSMUSG00000008373|Prpf31|1488_1	0	ENSMUST00000179769.8	1193	30	32M	*	0	0	catgagctttggagagattgaggaggatgcct	*	NM:i:0	MD:Z:1224
ENSMUSG00000008373|Prpf31|1488_1	0	ENSMUST00000008517.13	1211	30	32M	*	0	0	catgagctttggagagattgaggaggatgcct	*	NM:i:0	MD:Z:1242
ENSMUSG00000008373|Prpf31|1488_1	0	ENSMUST00000108636.2	1122	30	32M	*	0	0	catgagctttggagagattgaggaggatgcct	*	NM:i:0	MD:Z:1153
ENSMUSG00000008384|Sertad1|13738_1	0	ENSMUST00000008528.8	1129	30	32M	*	0	0	gggttgaactgggataatagtttgggctatcc	*	NM:i:0	MD:Z:1160
ENSMUSG00000008384|Sertad1|14060_1	0	ENSMUST00000008528.8	2	30	32M	*	0	0	gaactagggatagtcgagtgtctggagtcgtg	*	NM:i:0	MD:Z:33
ENSMUSG00000008461|Fut1|12366_1	0	ENSMUST00000008605.6	671	30	32M	*	0	0	tccatcatcttcgggaacagattcgtagggaa	*	NM:i:0	MD:Z:702
ENSMUSG00000008461|Fut1|12366_1	0	ENSMUST00000209379.2	509	30	32M	*	0	0	tccatcatcttcgggaacagattcgtagggaa	*	NM:i:0	MD:Z:540
ENSMUSG00000008461|Fut1|11730_1	0	ENSMUST00000008605.6	1525	30	32M	*	0	0	agggaggctgaagaaaatccagacttaccaac	*	NM:i:0	MD:Z:1556
ENSMUSG00000008489|Elavl2|9986_1	0	ENSMUST00000107110.8	394	30	32M	*	0	0	tacggatttgtgaactacattgaccccaagga	*	NM:i:0	MD:Z:425
ENSMUSG00000008489|Elavl2|9986_1	0	ENSMUST00000008633.15	414	30	32M	*	0	0	tacggatttgtgaactacattgaccccaagga	*	NM:i:0	MD:Z:445
ENSMUSG00000008489|Elavl2|9986_1	0	ENSMUST00000107118.8	520	30	32M	*	0	0	tacggatttgtgaactacattgaccccaagga	*	NM:i:0	MD:Z:551
ENSMUSG00000008489|Elavl2|9986_1	0	ENSMUST00000107120.8	878	30	32M	*	0	0	tacggatttgtgaactacattgaccccaagga	*	NM:i:0	MD:Z:909
ENSMUSG00000008489|Elavl2|9986_1	0	ENSMUST00000102799.10	527	30	32M	*	0	0	tacggatttgtgaactacattgaccccaagga	*	NM:i:0	MD:Z:558
ENSMUSG00000008489|Elavl2|9986_1	0	ENSMUST00000107124.10	820	30	32M	*	0	0	tacggatttgtgaactacattgaccccaagga	*	NM:i:0	MD:Z:851
ENSMUSG00000008489|Elavl2|9986_1	0	ENSMUST00000107116.9	443	30	32M	*	0	0	tacggatttgtgaactacattgaccccaagga	*	NM:i:0	MD:Z:474
ENSMUSG00000008489|Elavl2|9986_1	0	ENSMUST00000107109.9	755	30	32M	*	0	0	tacggatttgtgaactacattgaccccaagga	*	NM:i:0	MD:Z:786
ENSMUSG00000008489|Elavl2|9986_1	0	ENSMUST00000107111.9	755	30	32M	*	0	0	tacggatttgtgaactacattgaccccaagga	*	NM:i:0	MD:Z:786
ENSMUSG00000008489|Elavl2|4297_1	0	ENSMUST00000107110.8	1291	30	32M	*	0	0	tgttgagatggggataaatgactacttagcat	*	NM:i:0	MD:Z:1322
ENSMUSG00000008489|Elavl2|4297_1	0	ENSMUST00000008633.15	1350	30	32M	*	0	0	tgttgagatggggataaatgactacttagcat	*	NM:i:0	MD:Z:1381
ENSMUSG00000008489|Elavl2|4297_1	0	ENSMUST00000107118.8	1417	30	32M	*	0	0	tgttgagatggggataaatgactacttagcat	*	NM:i:0	MD:Z:1448
ENSMUSG00000008489|Elavl2|4297_1	0	ENSMUST00000107120.8	1811	30	32M	*	0	0	tgttgagatggggataaatgactacttagcat	*	NM:i:0	MD:Z:1842
ENSMUSG00000003680|Taf6l|6291_1	0	ENSMUST00000177056.8	410	30	32M	*	0	0	gtgatctctacttcccggaggatcgagaagtg	*	NM:i:0	MD:Z:441
ENSMUSG00000003680|Taf6l|6291_1	0	ENSMUST00000176496.8	705	30	32M	*	0	0	gtgatctctacttcccggaggatcgagaagtg	*	NM:i:0	MD:Z:736
ENSMUSG00000003680|Taf6l|6291_1	0	ENSMUST00000003777.5	308	30	32M	*	0	0	gtgatctctacttcccggaggatcgagaagtg	*	NM:i:0	MD:Z:339
ENSMUSG00000003680|Taf6l|6291_1	0	ENSMUST00000189739.7	308	30	32M	*	0	0	gtgatctctacttcccggaggatcgagaagtg	*	NM:i:0	MD:Z:339
ENSMUSG00000004814|Ccl24|11501_1	0	ENSMUST00000004936.10	607	30	32M	*	0	0	cagagttctggtgtctcctgtgctgagtgaaa	*	NM:i:0	MD:Z:638
ENSMUSG00000004814|Ccl24|11501_1	0	ENSMUST00000201401.2	516	30	32M	*	0	0	cagagttctggtgtctcctgtgctgagtgaaa	*	NM:i:0	MD:Z:547
ENSMUSG00000004814|Ccl24|3693_1	0	ENSMUST00000004936.10	897	30	32M	*	0	0	aaaaaaagttggcagaaacggaggatttcaac	*	NM:i:0	MD:Z:928
ENSMUSG00000004815|Dgkq|14753_1	0	ENSMUST00000053913.13	687	30	32M	*	0	0	tgtgaggtctgtaggaagacttgtggttcctc	*	NM:i:0	MD:Z:718
ENSMUSG00000004815|Dgkq|7650_1	0	ENSMUST00000053913.13	1196	30	32M	*	0	0	cactgaggaggaggctagtaaaggctcttgtc	*	NM:i:0	MD:Z:1227
ENSMUSG00000004842|Pou1f1|10891_1	0	ENSMUST00000176330.8	325	30	32M	*	0	0	gatggcaggcagtttaaccccttgtctttaca	*	NM:i:0	MD:Z:356
ENSMUSG00000004842|Pou1f1|10891_1	0	ENSMUST00000176038.8	366	30	32M	*	0	0	gatggcaggcagtttaaccccttgtctttaca	*	NM:i:0	MD:Z:397
ENSMUSG00000004842|Pou1f1|10891_1	0	ENSMUST00000184525.2	351	30	32M	*	0	0	gatggcaggcagtttaaccccttgtctttaca	*	NM:i:0	MD:Z:382
ENSMUSG00000004842|Pou1f1|9118_1	0	ENSMUST00000176330.8	719	30	32M	*	0	0	ggagctttgtacaatgagaaggtgggagcaaa	*	NM:i:0	MD:Z:750
ENSMUSG00000004842|Pou1f1|9118_1	0	ENSMUST00000176038.8	760	30	32M	*	0	0	ggagctttgtacaatgagaaggtgggagcaaa	*	NM:i:0	MD:Z:791
ENSMUSG00000004842|Pou1f1|9118_1	0	ENSMUST00000184525.2	745	30	32M	*	0	0	ggagctttgtacaatgagaaggtgggagcaaa	*	NM:i:0	MD:Z:776
ENSMUSG00000004846|Plod3|4895_1	0	ENSMUST00000004968.11	1218	30	32M	*	0	0	gccagtggaactacaaagacgacgatgatgat	*	NM:i:0	MD:Z:1249
ENSMUSG00000004846|Plod3|9696_1	0	ENSMUST00000004968.11	2466	30	32M	*	0	0	attccaggttggctggaggatacgagaatgtt	*	NM:i:0	MD:Z:2497
ENSMUSG00000004849|Ap1s1|15825_1	0	ENSMUST00000111080.8	346	30	32M	*	0	0	aagacaacgagctgatcacactggagctgatc	*	NM:i:0	MD:Z:377
ENSMUSG00000004849|Ap1s1|3724_1	0	ENSMUST00000111080.8	769	30	32M	*	0	0	cgtacaaacattccctccttccaaatctccct	*	NM:i:0	MD:Z:800
ENSMUSG00000005763|Cd247|7809_1	0	ENSMUST00000161971.8	495	30	32M	*	0	0	aagacaagatggcagaagcctacagtgagatc	*	NM:i:0	MD:Z:526
ENSMUSG00000005763|Cd247|7809_1	0	ENSMUST00000178336.8	495	30	32M	*	0	0	aagacaagatggcagaagcctacagtgagatc	*	NM:i:0	MD:Z:526
ENSMUSG00000005763|Cd247|7809_1	0	ENSMUST00000187313.7	495	30	32M	*	0	0	aagacaagatggcagaagcctacagtgagatc	*	NM:i:0	MD:Z:526
ENSMUSG00000005763|Cd247|7809_1	0	ENSMUST00000005907.12	487	30	32M	*	0	0	aagacaagatggcagaagcctacagtgagatc	*	NM:i:0	MD:Z:518
ENSMUSG00000005763|Cd247|7809_1	0	ENSMUST00000027849.11	453	30	32M	*	0	0	aagacaagatggcagaagcctacagtgagatc	*	NM:i:0	MD:Z:484
ENSMUSG00000005763|Cd247|7809_1	0	ENSMUST00000161559.3	408	30	32M	*	0	0	aagacaagatggcagaagcctacagtgagatc	*	NM:i:0	MD:Z:439
ENSMUSG00000005763|Cd247|12636_1	0	ENSMUST00000005907.12	1351	30	32M	*	0	0	caaactgacacagaaaataggatgggccatta	*	NM:i:0	MD:Z:1382
ENSMUSG00000005763|Cd247|12636_2	0	ENSMUST00000161971.8	1405	30	32M	*	0	0	tactactagcacagcaatcactaacatgacaa	*	NM:i:0	MD:Z:1436
ENSMUSG00000005763|Cd247|12636_2	0	ENSMUST00000178336.8	1499	30	32M	*	0	0	tactactagcacagcaatcactaacatgacaa	*	NM:i:0	MD:Z:1530
ENSMUSG00000005763|Cd247|12636_2	0	ENSMUST00000187313.7	1649	30	32M	*	0	0	tactactagcacagcaatcactaacatgacaa	*	NM:i:0	MD:Z:1680
ENSMUSG00000005763|Cd247|12636_2	0	ENSMUST00000161559.3	1412	30	32M	*	0	0	tactactagcacagcaatcactaacatgacaa	*	NM:i:0	MD:Z:1443
ENSMUSG00000005774|Rfx5|6257_1	0	ENSMUST00000107260.9	2055	30	32M	*	0	0	ctcctgtcacttcaaaagtgagtgttatcaag	*	NM:i:0	MD:Z:2086
ENSMUSG00000005774|Rfx5|6257_1	0	ENSMUST00000137088.8	1968	30	32M	*	0	0	ctcctgtcacttcaaaagtgagtgttatcaag	*	NM:i:0	MD:Z:1999
ENSMUSG00000005774|Rfx5|6257_1	0	ENSMUST00000107254.8	2297	30	32M	*	0	0	ctcctgtcacttcaaaagtgagtgttatcaag	*	NM:i:0	MD:Z:2328
ENSMUSG00000005774|Rfx5|6257_1	0	ENSMUST00000107253.8	2214	30	32M	*	0	0	ctcctgtcacttcaaaagtgagtgttatcaag	*	NM:i:0	MD:Z:2245
ENSMUSG00000005774|Rfx5|6257_1	0	ENSMUST00000107255.8	1940	30	32M	*	0	0	ctcctgtcacttcaaaagtgagtgttatcaag	*	NM:i:0	MD:Z:1971
ENSMUSG00000005774|Rfx5|6257_1	0	ENSMUST00000029772.3	1824	30	32M	*	0	0	ctcctgtcacttcaaaagtgagtgttatcaag	*	NM:i:0	MD:Z:1855
ENSMUSG00000005774|Rfx5|6833_1	0	ENSMUST00000107260.9	491	30	32M	*	0	0	agtctgctcagcaatgaggagtatatgtatgc	*	NM:i:0	MD:Z:522
ENSMUSG00000005774|Rfx5|6833_1	0	ENSMUST00000137088.8	404	30	32M	*	0	0	agtctgctcagcaatgaggagtatatgtatgc	*	NM:i:0	MD:Z:435
ENSMUSG00000005774|Rfx5|6833_1	0	ENSMUST00000107254.8	369	30	32M	*	0	0	agtctgctcagcaatgaggagtatatgtatgc	*	NM:i:0	MD:Z:400
ENSMUSG00000005774|Rfx5|6833_1	0	ENSMUST00000107253.8	286	30	32M	*	0	0	agtctgctcagcaatgaggagtatatgtatgc	*	NM:i:0	MD:Z:317
ENSMUSG00000005774|Rfx5|6833_1	0	ENSMUST00000107255.8	376	30	32M	*	0	0	agtctgctcagcaatgaggagtatatgtatgc	*	NM:i:0	MD:Z:407
ENSMUSG00000005774|Rfx5|6833_1	0	ENSMUST00000029772.3	260	30	32M	*	0	0	agtctgctcagcaatgaggagtatatgtatgc	*	NM:i:0	MD:Z:291
ENSMUSG00000005804|Bloc1s6|3321_1	0	ENSMUST00000005954.9	1841	30	32M	*	0	0	gatagagagatcgataaagaggaccagtgctc	*	NM:i:0	MD:Z:1872
ENSMUSG00000005804|Bloc1s6|6569_1	0	ENSMUST00000005954.9	1503	30	32M	*	0	0	tctggtttttaagtagaacaaaatctgctgct	*	NM:i:0	MD:Z:1534
ENSMUSG00000005824|Tnfsf14|17136_1	0	ENSMUST00000005976.8	416	30	32M	*	0	0	tgataggtattggtggacctctgttatgggag	*	NM:i:0	MD:Z:447
ENSMUSG00000005824|Tnfsf14|5442_1	0	ENSMUST00000005976.8	1603	30	32M	*	0	0	cagtgggtaaagtgcaattatggggatctgag	*	NM:i:0	MD:Z:1634
ENSMUSG00000005836|Gata6|2501_1	0	ENSMUST00000047762.10	2233	30	32M	*	0	0	tcaagaagcttactgaagtaagaagagatggg	*	NM:i:0	MD:Z:2264
ENSMUSG00000006930|Hap1|5465_2	0	ENSMUST00000103124.11	1876	30	32M	*	0	0	gtgctgatttgcatggactttgcatacgattt	*	NM:i:0	MD:Z:1907
ENSMUSG00000006932|Ctnnb1|397_1	0	ENSMUST00000007130.15	1794	30	32M	*	0	0	cactggcctctgataaaggcaactgttggatt	*	NM:i:0	MD:Z:1825
ENSMUSG00000006932|Ctnnb1|397_1	0	ENSMUST00000178812.9	1600	30	32M	*	0	0	cactggcctctgataaaggcaactgttggatt	*	NM:i:0	MD:Z:1631
ENSMUSG00000006932|Ctnnb1|3615_1	0	ENSMUST00000007130.15	888	30	32M	*	0	0	accatgcagaatacaaatgatgtagagacagc	*	NM:i:0	MD:Z:919
ENSMUSG00000006932|Ctnnb1|3615_1	0	ENSMUST00000178812.9	694	30	32M	*	0	0	accatgcagaatacaaatgatgtagagacagc	*	NM:i:0	MD:Z:725
ENSMUSG00000006958|Chrd|9569_1	0	ENSMUST00000115423.8	1697	30	32M	*	0	0	gtcacttacactatgaagttctattggctggg	*	NM:i:0	MD:Z:1728
ENSMUSG00000006958|Chrd|9569_1	0	ENSMUST00000007171.13	1697	30	32M	*	0	0	gtcacttacactatgaagttctattggctggg	*	NM:i:0	MD:Z:1728
ENSMUSG00000006958|Chrd|9569_1	0	ENSMUST00000232646.2	1761	30	32M	*	0	0	gtcacttacactatgaagttctattggctggg	*	NM:i:0	MD:Z:1792
ENSMUSG00000006958|Chrd|15964_1	0	ENSMUST00000115423.8	2060	30	32M	*	0	0	aaaagtagtaggtgggatggaccacatcctct	*	NM:i:0	MD:Z:2091
ENSMUSG00000006958|Chrd|15964_2	0	ENSMUST00000007171.13	2202	30	32M	*	0	0	ccagagacgaacagtgatctgtgaccctgtag	*	NM:i:0	MD:Z:2233
ENSMUSG00000006958|Chrd|15964_2	0	ENSMUST00000232646.2	2266	30	32M	*	0	0	ccagagacgaacagtgatctgtgaccctgtag	*	NM:i:0	MD:Z:2297
ENSMUSG00000007021|Syngr3|6910_1	0	ENSMUST00000007236.5	733	30	32M	*	0	0	cagtggtgtggagggtacagaaacataccaga	*	NM:i:0	MD:Z:764
ENSMUSG00000007021|Syngr3|4367_1	0	ENSMUST00000007236.5	1791	30	32M	*	0	0	gtacgttgtagcatagaccaatcatgtggata	*	NM:i:0	MD:Z:1822
ENSMUSG00000007038|Neu1|7546_1	0	ENSMUST00000007253.6	962	30	32M	*	0	0	atcatcaacgcccggaaccagaataactacca	*	NM:i:0	MD:Z:993
ENSMUSG00000007038|Neu1|5567_1	0	ENSMUST00000007253.6	644	30	32M	*	0	0	atgttggtttggagtaaggacgacggcatttc	*	NM:i:0	MD:Z:675
ENSMUSG00000009115|Spatc1l|4534_1	0	ENSMUST00000009259.5	287	30	32M	*	0	0	gggaatggaggtccagattttggaaggtttgc	*	NM:i:0	MD:Z:318
ENSMUSG00000009115|Spatc1l|4534_1	0	ENSMUST00000105414.2	250	30	32M	*	0	0	gggaatggaggtccagattttggaaggtttgc	*	NM:i:0	MD:Z:281
ENSMUSG00000009115|Spatc1l|6551_1	0	ENSMUST00000009259.5	1013	30	32M	*	0	0	aaactagtcattgacattgtgccgcccaagtt	*	NM:i:0	MD:Z:1044
ENSMUSG00000009115|Spatc1l|6551_1	0	ENSMUST00000105414.2	912	30	32M	*	0	0	aaactagtcattgacattgtgccgcccaagtt	*	NM:i:0	MD:Z:943
ENSMUSG00000009185|Ccl8|15156_1	0	ENSMUST00000009329.3	308	30	32M	*	0	0	gagatccttgaccagaagtctcaaattctgca	*	NM:i:0	MD:Z:339
ENSMUSG00000009185|Ccl8|9526_1	0	ENSMUST00000009329.3	395	30	32M	*	0	0	aatcttctccaggcagagagatgttacaagca	*	NM:i:0	MD:Z:426
ENSMUSG00000009207|Lnpk|5657_1	0	ENSMUST00000111993.9	1024	30	32M	*	0	0	aatggcatggctttgaaggaagaatttgaata	*	NM:i:0	MD:Z:1055
ENSMUSG00000009207|Lnpk|5657_1	0	ENSMUST00000064503.13	1024	30	32M	*	0	0	aatggcatggctttgaaggaagaatttgaata	*	NM:i:0	MD:Z:1055
ENSMUSG00000009207|Lnpk|5657_1	0	ENSMUST00000102676.9	920	30	32M	*	0	0	aatggcatggctttgaaggaagaatttgaata	*	NM:i:0	MD:Z:951
ENSMUSG00000009207|Lnpk|1648_1	0	ENSMUST00000111993.9	510	30	32M	*	0	0	tgaagcattggatgatttaaaatcccagaaga	*	NM:i:0	MD:Z:541
ENSMUSG00000009207|Lnpk|1648_1	0	ENSMUST00000064503.13	510	30	32M	*	0	0	tgaagcattggatgatttaaaatcccagaaga	*	NM:i:0	MD:Z:541
ENSMUSG00000009207|Lnpk|1648_1	0	ENSMUST00000102676.9	406	30	32M	*	0	0	tgaagcattggatgatttaaaatcccagaaga	*	NM:i:0	MD:Z:437
ENSMUSG00000009214|Mymk|17619_1	0	ENSMUST00000009358.9	886	30	32M	*	0	0	cctgctgtctctcccaaggtacttcctatact	*	NM:i:0	MD:Z:917
ENSMUSG00000009214|Mymk|17619_1	0	ENSMUST00000163967.2	716	30	32M	*	0	0	cctgctgtctctcccaaggtacttcctatact	*	NM:i:0	MD:Z:747
ENSMUSG00000009214|Mymk|12381_1	0	ENSMUST00000009358.9	1222	30	32M	*	0	0	gctctgaaagctctccacttaggaagctggag	*	NM:i:0	MD:Z:1253
ENSMUSG00000009214|Mymk|12381_1	0	ENSMUST00000163967.2	1052	30	32M	*	0	0	gctctgaaagctctccacttaggaagctggag	*	NM:i:0	MD:Z:1083
ENSMUSG00000009246|Trpm5|3638_1	0	ENSMUST00000009390.10	1182	30	32M	*	0	0	cattgccaagagtgaaatcttcaatggggacg	*	NM:i:0	MD:Z:1213
ENSMUSG00000009246|Trpm5|14853_1	0	ENSMUST00000009390.10	2673	30	32M	*	0	0	catcattgtagagcgaatgatgaaggatgtct	*	NM:i:0	MD:Z:2704
ENSMUSG00000011305|Plin5|15060_1	0	ENSMUST00000019808.12	1535	30	32M	*	0	0	atgatgccagagctggacttctgactatcgag	*	NM:i:0	MD:Z:1566
ENSMUSG00000011305|Plin5|15060_1	0	ENSMUST00000113072.3	1541	30	32M	*	0	0	atgatgccagagctggacttctgactatcgag	*	NM:i:0	MD:Z:1572
ENSMUSG00000011632|Pinlyp|2984_1	0	ENSMUST00000011776.8	342	30	32M	*	0	0	gcctgcatgaagtacaaagactgctactcagg	*	NM:i:0	MD:Z:373
ENSMUSG00000011632|Pinlyp|13503_1	0	ENSMUST00000011776.8	752	30	32M	*	0	0	caggggagagtgaagaaccgagaagtatgtaa	*	NM:i:0	MD:Z:783
ENSMUSG00000011960|Ccnt1|3255_1	0	ENSMUST00000169707.8	2450	30	32M	*	0	0	tttgatcatccagccaagattgccaagagtac	*	NM:i:0	MD:Z:2481
ENSMUSG00000011960|Ccnt1|3255_1	0	ENSMUST00000012104.7	1750	30	32M	*	0	0	tttgatcatccagccaagattgccaagagtac	*	NM:i:0	MD:Z:1781
ENSMUSG00000011960|Ccnt1|756_1	0	ENSMUST00000169707.8	1654	30	32M	*	0	0	gtcatcgagcagtctaactagtgtggatatgt	*	NM:i:0	MD:Z:1685
ENSMUSG00000011960|Ccnt1|756_1	0	ENSMUST00000012104.7	954	30	32M	*	0	0	gtcatcgagcagtctaactagtgtggatatgt	*	NM:i:0	MD:Z:985
ENSMUSG00000012114|Med15|12028_1	0	ENSMUST00000232645.2	1584	30	32M	*	0	0	gagattgcgctggagaagctcaagaatgacat	*	NM:i:0	MD:Z:1615
ENSMUSG00000012114|Med15|12028_1	0	ENSMUST00000012259.9	1892	30	32M	*	0	0	gagattgcgctggagaagctcaagaatgacat	*	NM:i:0	MD:Z:1923
ENSMUSG00000004347|Pde1c|8499_1	0	ENSMUST00000044505.14	2244	30	32M	*	0	0	aaaagacatcaggagaagccaaaagtcaagtc	*	NM:i:0	MD:Z:2275
ENSMUSG00000004347|Pde1c|8499_1	0	ENSMUST00000203372.3	2218	30	32M	*	0	0	aaaagacatcaggagaagccaaaagtcaagtc	*	NM:i:0	MD:Z:2249
ENSMUSG00000004347|Pde1c|8499_1	0	ENSMUST00000239143.2	2245	30	32M	*	0	0	aaaagacatcaggagaagccaaaagtcaagtc	*	NM:i:0	MD:Z:2276
ENSMUSG00000004347|Pde1c|8499_1	0	ENSMUST00000114327.9	2221	30	32M	*	0	0	aaaagacatcaggagaagccaaaagtcaagtc	*	NM:i:0	MD:Z:2252
ENSMUSG00000004347|Pde1c|8499_1	0	ENSMUST00000170774.8	1612	30	32M	*	0	0	aaaagacatcaggagaagccaaaagtcaagtc	*	NM:i:0	MD:Z:1643
ENSMUSG00000004347|Pde1c|8499_1	0	ENSMUST00000168944.8	1774	30	32M	*	0	0	aaaagacatcaggagaagccaaaagtcaagtc	*	NM:i:0	MD:Z:1805
ENSMUSG00000004347|Pde1c|8499_1	0	ENSMUST00000166102.8	2163	30	32M	*	0	0	aaaagacatcaggagaagccaaaagtcaagtc	*	NM:i:0	MD:Z:2194
ENSMUSG00000004347|Pde1c|8499_1	0	ENSMUST00000166890.8	1687	30	32M	*	0	0	aaaagacatcaggagaagccaaaagtcaagtc	*	NM:i:0	MD:Z:1718
ENSMUSG00000004347|Pde1c|8499_1	0	ENSMUST00000164752.8	2118	30	32M	*	0	0	aaaagacatcaggagaagccaaaagtcaagtc	*	NM:i:0	MD:Z:2149
ENSMUSG00000004347|Pde1c|8499_1	0	ENSMUST00000164037.3	2191	30	32M	*	0	0	aaaagacatcaggagaagccaaaagtcaagtc	*	NM:i:0	MD:Z:2222
ENSMUSG00000004364|Cul3|3410_1	0	ENSMUST00000163119.8	2105	30	32M	*	0	0	aaagaacccaagtccaaggagatagaaagtgg	*	NM:i:0	MD:Z:2136
ENSMUSG00000004364|Cul3|3410_1	0	ENSMUST00000164108.8	1738	30	32M	*	0	0	aaagaacccaagtccaaggagatagaaagtgg	*	NM:i:0	MD:Z:1769
ENSMUSG00000004364|Cul3|13989_1	0	ENSMUST00000163119.8	885	30	32M	*	0	0	ctaggattaatgaggaaatagagcgggtgatg	*	NM:i:0	MD:Z:916
ENSMUSG00000004364|Cul3|13989_1	0	ENSMUST00000164108.8	518	30	32M	*	0	0	ctaggattaatgaggaaatagagcgggtgatg	*	NM:i:0	MD:Z:549
ENSMUSG00000004366|Sst|14233_1	0	ENSMUST00000004480.5	646	30	32M	*	0	0	tgctcaacttgaccctgcattagaaattgaag	*	NM:i:0	MD:Z:677
ENSMUSG00000005696|Sh2d1a|3435_2	0	ENSMUST00000189753.7	704	30	32M	*	0	0	gcaggtcgctatgtatacgtgtgttcctccaa	*	NM:i:0	MD:Z:735
ENSMUSG00000005698|Ctcf|1633_1	0	ENSMUST00000005841.16	974	30	32M	*	0	0	ctgctgtctgaggttaatgcagagaaagtagt	*	NM:i:0	MD:Z:1005
ENSMUSG00000005698|Ctcf|4356_1	0	ENSMUST00000005841.16	699	30	32M	*	0	0	aagagggccttgcagaaagtgaaccgatgata	*	NM:i:0	MD:Z:730
ENSMUSG00000005699|Pard6a|14358_1	0	ENSMUST00000098444.9	531	30	32M	*	0	0	tcagttatagatgtggacctactacctgagac	*	NM:i:0	MD:Z:562
ENSMUSG00000005699|Pard6a|14358_1	0	ENSMUST00000212352.2	495	30	32M	*	0	0	tcagttatagatgtggacctactacctgagac	*	NM:i:0	MD:Z:526
ENSMUSG00000005699|Pard6a|14358_1	0	ENSMUST00000093195.7	524	30	32M	*	0	0	tcagttatagatgtggacctactacctgagac	*	NM:i:0	MD:Z:555
ENSMUSG00000005699|Pard6a|14358_1	0	ENSMUST00000211888.2	434	30	32M	*	0	0	tcagttatagatgtggacctactacctgagac	*	NM:i:0	MD:Z:465
ENSMUSG00000005699|Pard6a|14358_1	0	ENSMUST00000212430.2	519	30	32M	*	0	0	tcagttatagatgtggacctactacctgagac	*	NM:i:0	MD:Z:550
ENSMUSG00000005699|Pard6a|8877_1	0	ENSMUST00000098444.9	1114	30	32M	*	0	0	gaggtgatgttagcggattcagcctctgacag	*	NM:i:0	MD:Z:1145
ENSMUSG00000005699|Pard6a|8877_1	0	ENSMUST00000212352.2	1078	30	32M	*	0	0	gaggtgatgttagcggattcagcctctgacag	*	NM:i:0	MD:Z:1109
ENSMUSG00000005699|Pard6a|8877_1	0	ENSMUST00000093195.7	1107	30	32M	*	0	0	gaggtgatgttagcggattcagcctctgacag	*	NM:i:0	MD:Z:1138
ENSMUSG00000005699|Pard6a|8877_1	0	ENSMUST00000211888.2	1017	30	32M	*	0	0	gaggtgatgttagcggattcagcctctgacag	*	NM:i:0	MD:Z:1048
ENSMUSG00000005699|Pard6a|8877_1	0	ENSMUST00000212430.2	1102	30	32M	*	0	0	gaggtgatgttagcggattcagcctctgacag	*	NM:i:0	MD:Z:1133
ENSMUSG00000005705|Agrp|1365_1	0	ENSMUST00000005849.11	529	30	32M	*	0	0	tactgccgcttcttcaatgccttttgctactg	*	NM:i:0	MD:Z:560
ENSMUSG00000005705|Agrp|1365_1	0	ENSMUST00000194091.6	602	30	32M	*	0	0	tactgccgcttcttcaatgccttttgctactg	*	NM:i:0	MD:Z:633
ENSMUSG00000005705|Agrp|10443_1	0	ENSMUST00000005849.11	629	30	32M	*	0	0	caggggatgagaataaaggatgggacggttta	*	NM:i:0	MD:Z:660
ENSMUSG00000005705|Agrp|10443_1	0	ENSMUST00000194091.6	702	30	32M	*	0	0	caggggatgagaataaaggatgggacggttta	*	NM:i:0	MD:Z:733
ENSMUSG00000005716|Pvalb|6622_1	0	ENSMUST00000005860.16	250	30	32M	*	0	0	aagacaaaagtggcttcattgaggaggatgag	*	NM:i:0	MD:Z:281
ENSMUSG00000005716|Pvalb|6622_1	0	ENSMUST00000120592.2	229	30	32M	*	0	0	aagacaaaagtggcttcattgaggaggatgag	*	NM:i:0	MD:Z:260
ENSMUSG00000005732|Ranbp1|13751_1	0	ENSMUST00000115645.10	763	30	32M	*	0	0	agtctgaggagaaacaatgaatcactctgtct	*	NM:i:0	MD:Z:794
ENSMUSG00000005732|Ranbp1|13751_1	0	ENSMUST00000052325.7	619	30	32M	*	0	0	agtctgaggagaaacaatgaatcactctgtct	*	NM:i:0	MD:Z:650
ENSMUSG00000005732|Ranbp1|6246_1	0	ENSMUST00000115645.10	978	30	32M	*	0	0	cattccccagtcatgaaaatgtactgtgctaa	*	NM:i:0	MD:Z:1009
ENSMUSG00000005732|Ranbp1|6246_1	0	ENSMUST00000052325.7	834	30	32M	*	0	0	cattccccagtcatgaaaatgtactgtgctaa	*	NM:i:0	MD:Z:865
ENSMUSG00000006587|Snai3|9498_1	0	ENSMUST00000006762.7	1566	30	32M	*	0	0	tggttaacgtctcaggagagcagctatgtgta	*	NM:i:0	MD:Z:1597
ENSMUSG00000006599|Gtf2h1|7191_1	0	ENSMUST00000006774.11	372	30	32M	*	0	0	agagggaaaagctaaaatacaacttcagctgg	*	NM:i:0	MD:Z:403
ENSMUSG00000006599|Gtf2h1|7191_1	0	ENSMUST00000107644.2	348	30	32M	*	0	0	agagggaaaagctaaaatacaacttcagctgg	*	NM:i:0	MD:Z:379
ENSMUSG00000006599|Gtf2h1|16912_1	0	ENSMUST00000006774.11	727	30	32M	*	0	0	caaacggatggctgtaatggtctgagatataa	*	NM:i:0	MD:Z:758
ENSMUSG00000006599|Gtf2h1|16912_1	0	ENSMUST00000107644.2	703	30	32M	*	0	0	caaacggatggctgtaatggtctgagatataa	*	NM:i:0	MD:Z:734
ENSMUSG00000006611|Hfe|10827_1	0	ENSMUST00000091706.14	838	30	32M	*	0	0	cctctctaaggtgtcaggctctggacttcttc	*	NM:i:0	MD:Z:869
ENSMUSG00000006611|Hfe|10827_1	0	ENSMUST00000006787.8	134	30	32M	*	0	0	cctctctaaggtgtcaggctctggacttcttc	*	NM:i:0	MD:Z:165
ENSMUSG00000006611|Hfe|10827_1	0	ENSMUST00000091707.13	434	30	32M	*	0	0	cctctctaaggtgtcaggctctggacttcttc	*	NM:i:0	MD:Z:465
ENSMUSG00000006611|Hfe|5169_1	0	ENSMUST00000091706.14	1455	30	32M	*	0	0	taggctgcttcttggaagcatcctatgtttcc	*	NM:i:0	MD:Z:1486
ENSMUSG00000006649|Nphs1|11054_1	0	ENSMUST00000126297.9	3467	30	32M	*	0	0	gaggatcgaatcaggaatgaatatgaggagag	*	NM:i:0	MD:Z:3498
ENSMUSG00000006649|Nphs1|11054_1	0	ENSMUST00000006825.9	3780	30	32M	*	0	0	gaggatcgaatcaggaatgaatatgaggagag	*	NM:i:0	MD:Z:3811
ENSMUSG00000006649|Nphs1|3343_1	0	ENSMUST00000126297.9	3775	30	32M	*	0	0	caaatatgaggacccaaggggaatctacgacc	*	NM:i:0	MD:Z:3806
ENSMUSG00000006649|Nphs1|3343_1	0	ENSMUST00000006825.9	4088	30	32M	*	0	0	caaatatgaggacccaaggggaatctacgacc	*	NM:i:0	MD:Z:4119
ENSMUSG00000006699|Cdc42|12144_1	0	ENSMUST00000051477.13	912	30	32M	*	0	0	tgtctgaaaagcaatgagtgctagtttttgtt	*	NM:i:0	MD:Z:943
ENSMUSG00000006699|Cdc42|12144_2	0	ENSMUST00000030417.10	709	30	32M	*	0	0	tgcttcctgtcccactactgtagaaagatcat	*	NM:i:0	MD:Z:740
ENSMUSG00000006715|Gmnn|7345_1	0	ENSMUST00000006898.10	546	30	32M	*	0	0	agagaacccatcttctcagtattggaaagaag	*	NM:i:0	MD:Z:577
ENSMUSG00000006715|Gmnn|7345_1	0	ENSMUST00000110382.9	382	30	32M	*	0	0	agagaacccatcttctcagtattggaaagaag	*	NM:i:0	MD:Z:413
ENSMUSG00000008855|Hdac5|10739_1	0	ENSMUST00000107151.9	2124	30	32M	*	0	0	gaagaggaggactgcattcaggtcaaggatga	*	NM:i:0	MD:Z:2155
ENSMUSG00000008855|Hdac5|10739_1	0	ENSMUST00000008999.12	2594	30	32M	*	0	0	gaagaggaggactgcattcaggtcaaggatga	*	NM:i:0	MD:Z:2625
ENSMUSG00000008855|Hdac5|10739_1	0	ENSMUST00000107150.8	2091	30	32M	*	0	0	gaagaggaggactgcattcaggtcaaggatga	*	NM:i:0	MD:Z:2122
ENSMUSG00000008855|Hdac5|10739_1	0	ENSMUST00000107152.9	2124	30	32M	*	0	0	gaagaggaggactgcattcaggtcaaggatga	*	NM:i:0	MD:Z:2155
ENSMUSG00000008859|Rala|17632_1	0	ENSMUST00000009003.9	765	30	32M	*	0	0	ttgatttaatgagggaaatacgagccagaaag	*	NM:i:0	MD:Z:796
ENSMUSG00000008859|Rala|8802_1	0	ENSMUST00000009003.9	1350	30	32M	*	0	0	aaatcttgaagaagttactggcatggttgttg	*	NM:i:0	MD:Z:1381
ENSMUSG00000008958|Vps72|5617_1	0	ENSMUST00000009102.9	889	30	32M	*	0	0	gttcagtgatgatgcaacgtttgaagagtggt	*	NM:i:0	MD:Z:920
ENSMUSG00000008958|Vps72|13469_1	0	ENSMUST00000009102.9	1151	30	32M	*	0	0	cgagccttgcgtcagaagattgtcatcaaata	*	NM:i:0	MD:Z:1182
ENSMUSG00000008999|Bmp7|4632_1	0	ENSMUST00000009143.8	1978	30	32M	*	0	0	taaaacccatgaatgaaaatggttaggacgtt	*	NM:i:0	MD:Z:2009
ENSMUSG00000008999|Bmp7|10896_1	0	ENSMUST00000009143.8	2706	30	32M	*	0	0	aggaaatccatgagaaaagcaaagctaacaag	*	NM:i:0	MD:Z:2737
ENSMUSG00000009073|Nf2|6922_1	0	ENSMUST00000109910.9	2079	30	32M	*	0	0	aaggatacggacatgaagcgactttccatgga	*	NM:i:0	MD:Z:2110
ENSMUSG00000009073|Nf2|6922_1	0	ENSMUST00000056290.13	1528	30	32M	*	0	0	aaggatacggacatgaagcgactttccatgga	*	NM:i:0	MD:Z:1559
ENSMUSG00000009073|Nf2|6922_1	0	ENSMUST00000053079.13	1908	30	32M	*	0	0	aaggatacggacatgaagcgactttccatgga	*	NM:i:0	MD:Z:1939
ENSMUSG00000009073|Nf2|13282_1	0	ENSMUST00000109910.9	1486	30	32M	*	0	0	aagctgactctttagaagttcagcagatgaaa	*	NM:i:0	MD:Z:1517
ENSMUSG00000009073|Nf2|13282_1	0	ENSMUST00000056290.13	935	30	32M	*	0	0	aagctgactctttagaagttcagcagatgaaa	*	NM:i:0	MD:Z:966
ENSMUSG00000009073|Nf2|13282_1	0	ENSMUST00000053079.13	1315	30	32M	*	0	0	aagctgactctttagaagttcagcagatgaaa	*	NM:i:0	MD:Z:1346
ENSMUSG00000009079|Ewsr1|12785_1	0	ENSMUST00000218299.2	1012	30	32M	*	0	0	ctcctcttcacagccgactagttacgatcaga	*	NM:i:0	MD:Z:1043
ENSMUSG00000009079|Ewsr1|12785_1	0	ENSMUST00000079949.13	830	30	32M	*	0	0	ctcctcttcacagccgactagttacgatcaga	*	NM:i:0	MD:Z:861
ENSMUSG00000009079|Ewsr1|12785_1	0	ENSMUST00000073308.11	631	30	32M	*	0	0	ctcctcttcacagccgactagttacgatcaga	*	NM:i:0	MD:Z:662
ENSMUSG00000009079|Ewsr1|12785_1	0	ENSMUST00000102930.10	624	30	32M	*	0	0	ctcctcttcacagccgactagttacgatcaga	*	NM:i:0	MD:Z:655
ENSMUSG00000009079|Ewsr1|12785_1	0	ENSMUST00000093365.12	630	30	32M	*	0	0	ctcctcttcacagccgactagttacgatcaga	*	NM:i:0	MD:Z:661
ENSMUSG00000009079|Ewsr1|12785_1	0	ENSMUST00000228537.2	603	30	32M	*	0	0	ctcctcttcacagccgactagttacgatcaga	*	NM:i:0	MD:Z:634
ENSMUSG00000011096|Akt1s1|1858_1	0	ENSMUST00000107885.8	1518	30	32M	*	0	0	ttttctttgcctgagtcctgacaattgtatcc	*	NM:i:0	MD:Z:1549
ENSMUSG00000011096|Akt1s1|1858_1	0	ENSMUST00000054343.15	1285	30	32M	*	0	0	ttttctttgcctgagtcctgacaattgtatcc	*	NM:i:0	MD:Z:1316
ENSMUSG00000011096|Akt1s1|1858_1	0	ENSMUST00000107880.9	1450	30	32M	*	0	0	ttttctttgcctgagtcctgacaattgtatcc	*	NM:i:0	MD:Z:1481
ENSMUSG00000011118|Panx3|1928_1	0	ENSMUST00000011262.4	898	30	32M	*	0	0	tttaactgcttcatcaagacagggctgctaca	*	NM:i:0	MD:Z:929
ENSMUSG00000011118|Panx3|6486_1	0	ENSMUST00000011262.4	1538	30	32M	*	0	0	tgaagtctgggagtcaagagtcaaagaactga	*	NM:i:0	MD:Z:1569
ENSMUSG00000011171|Vipr2|14176_1	0	ENSMUST00000011315.10	746	30	32M	*	0	0	tactgtatcatggcaaacttctactggcttct	*	NM:i:0	MD:Z:777
ENSMUSG00000011171|Vipr2|7192_1	0	ENSMUST00000011315.10	1631	30	32M	*	0	0	ccatattctactttcaaagagagcaaggaagc	*	NM:i:0	MD:Z:1662
ENSMUSG00000011179|Odc1|5844_1	0	ENSMUST00000171737.3	1959	30	32M	*	0	0	atgtctttgtgagagtagggttggcaccaatg	*	NM:i:0	MD:Z:1990
ENSMUSG00000011179|Odc1|11303_1	0	ENSMUST00000171737.3	2081	30	32M	*	0	0	ttcagacatgatactaacgtgtgcccctcagc	*	NM:i:0	MD:Z:2112
ENSMUSG00000011263|Exoc3l2|9787_1	0	ENSMUST00000137613.9	3385	30	32M	*	0	0	tccttaagaagtcagaaagaggaggcagccag	*	NM:i:0	MD:Z:3416
ENSMUSG00000011263|Exoc3l2|14303_1	0	ENSMUST00000137613.9	3719	30	32M	*	0	0	gctctgtcattgtctgacttgctatccctgtc	*	NM:i:0	MD:Z:3750
ENSMUSG00000011305|Plin5|6714_1	0	ENSMUST00000019808.12	492	30	32M	*	0	0	gcaggggactagacaaattggaagagaagctg	*	NM:i:0	MD:Z:523
ENSMUSG00000011305|Plin5|6714_1	0	ENSMUST00000113072.3	498	30	32M	*	0	0	gcaggggactagacaaattggaagagaagctg	*	NM:i:0	MD:Z:529
ENSMUSG00000004661|Arid3b|7464_1	0	ENSMUST00000171444.8	1624	30	32M	*	0	0	tgagaagaaggcatcaaggttgtcagaggagg	*	NM:i:0	MD:Z:1655
ENSMUSG00000004661|Arid3b|7464_1	0	ENSMUST00000004780.16	1395	30	32M	*	0	0	tgagaagaaggcatcaaggttgtcagaggagg	*	NM:i:0	MD:Z:1426
ENSMUSG00000004661|Arid3b|7464_1	0	ENSMUST00000098686.4	1503	30	32M	*	0	0	tgagaagaaggcatcaaggttgtcagaggagg	*	NM:i:0	MD:Z:1534
ENSMUSG00000005320|Fgfr4|15421_1	0	ENSMUST00000005452.6	1889	30	32M	*	0	0	gagatggaggtgatgaagctaatcggaagaca	*	NM:i:0	MD:Z:1920
ENSMUSG00000005320|Fgfr4|13421_1	0	ENSMUST00000005452.6	2902	30	32M	*	0	0	gccattcttggtcctaaggttcatagttgagg	*	NM:i:0	MD:Z:2933
ENSMUSG00000005338|Cadm3|7402_1	0	ENSMUST00000111220.8	451	30	32M	*	0	0	gttagctctactccccatgagctcagcatcag	*	NM:i:0	MD:Z:482
ENSMUSG00000005338|Cadm3|7402_1	0	ENSMUST00000005470.5	543	30	32M	*	0	0	gttagctctactccccatgagctcagcatcag	*	NM:i:0	MD:Z:574
ENSMUSG00000005338|Cadm3|6824_1	0	ENSMUST00000111220.8	1973	30	32M	*	0	0	cagagatgtgatctgaagatagcatgcagcca	*	NM:i:0	MD:Z:2004
ENSMUSG00000005338|Cadm3|6824_1	0	ENSMUST00000005470.5	2065	30	32M	*	0	0	cagagatgtgatctgaagatagcatgcagcca	*	NM:i:0	MD:Z:2096
ENSMUSG00000005360|Slc1a3|4321_1	0	ENSMUST00000005493.14	2066	30	32M	*	0	0	gaggagaacgaaatgaagaagccgtatcagct	*	NM:i:0	MD:Z:2097
ENSMUSG00000005360|Slc1a3|9247_1	0	ENSMUST00000005493.14	1406	30	32M	*	0	0	ttcttgatcgcagggaagattgttgagatgga	*	NM:i:0	MD:Z:1437
ENSMUSG00000005362|Crbn|1799_1	0	ENSMUST00000013882.10	436	30	32M	*	0	0	tctatgcctatcgagaagagcaggagtttgga	*	NM:i:0	MD:Z:467
ENSMUSG00000005362|Crbn|1799_1	0	ENSMUST00000113239.10	448	30	32M	*	0	0	tctatgcctatcgagaagagcaggagtttgga	*	NM:i:0	MD:Z:479
ENSMUSG00000005362|Crbn|11801_1	0	ENSMUST00000013882.10	199	30	32M	*	0	0	ctgatatggaggagttccacgggagaactttg	*	NM:i:0	MD:Z:230
ENSMUSG00000005362|Crbn|11801_1	0	ENSMUST00000113239.10	211	30	32M	*	0	0	ctgatatggaggagttccacgggagaactttg	*	NM:i:0	MD:Z:242
ENSMUSG00000005364|Il5ra|17582_1	0	ENSMUST00000204659.3	1253	30	32M	*	0	0	aaggtggggcgagtggagtcaacctatttatg	*	NM:i:0	MD:Z:1284
ENSMUSG00000005364|Il5ra|17582_1	0	ENSMUST00000205004.2	292	30	32M	*	0	0	aaggtggggcgagtggagtcaacctatttatg	*	NM:i:0	MD:Z:323
ENSMUSG00000005364|Il5ra|17582_1	0	ENSMUST00000167925.3	1000	30	32M	*	0	0	aaggtggggcgagtggagtcaacctatttatg	*	NM:i:0	MD:Z:1031
ENSMUSG00000005364|Il5ra|15670_1	0	ENSMUST00000204659.3	1467	30	32M	*	0	0	aaaccttcgaatgaaaccaaaattgaagttgt	*	NM:i:0	MD:Z:1498
ENSMUSG00000005364|Il5ra|15670_1	0	ENSMUST00000205004.2	412	30	32M	*	0	0	aaaccttcgaatgaaaccaaaattgaagttgt	*	NM:i:0	MD:Z:443
ENSMUSG00000005364|Il5ra|15670_1	0	ENSMUST00000167925.3	1214	30	32M	*	0	0	aaaccttcgaatgaaaccaaaattgaagttgt	*	NM:i:0	MD:Z:1245
ENSMUSG00000006007|Pdc|15986_1	0	ENSMUST00000165062.8	440	30	32M	*	0	0	ttgtgtatgagctggaaacaggggagcaattc	*	NM:i:0	MD:Z:471
ENSMUSG00000006007|Pdc|15986_1	0	ENSMUST00000191228.7	428	30	32M	*	0	0	ttgtgtatgagctggaaacaggggagcaattc	*	NM:i:0	MD:Z:459
ENSMUSG00000006007|Pdc|15986_1	0	ENSMUST00000185698.2	2531	30	32M	*	0	0	ttgtgtatgagctggaaacaggggagcaattc	*	NM:i:0	MD:Z:2562
ENSMUSG00000006010|Odr4|9273_1	0	ENSMUST00000111913.9	1284	30	32M	*	0	0	catagcaacagacccaaggttaaagatgctgt	*	NM:i:0	MD:Z:1315
ENSMUSG00000006010|Odr4|9273_1	0	ENSMUST00000097547.10	870	30	32M	*	0	0	catagcaacagacccaaggttaaagatgctgt	*	NM:i:0	MD:Z:901
ENSMUSG00000006010|Odr4|9273_1	0	ENSMUST00000097546.9	1193	30	32M	*	0	0	catagcaacagacccaaggttaaagatgctgt	*	NM:i:0	MD:Z:1224
ENSMUSG00000006010|Odr4|9273_1	0	ENSMUST00000006167.13	943	30	32M	*	0	0	catagcaacagacccaaggttaaagatgctgt	*	NM:i:0	MD:Z:974
ENSMUSG00000006010|Odr4|5796_1	0	ENSMUST00000111913.9	897	30	32M	*	0	0	agacccgcagattggaagtatcagagtagagt	*	NM:i:0	MD:Z:928
ENSMUSG00000006010|Odr4|5796_1	0	ENSMUST00000097547.10	579	30	32M	*	0	0	agacccgcagattggaagtatcagagtagagt	*	NM:i:0	MD:Z:610
ENSMUSG00000006010|Odr4|5796_1	0	ENSMUST00000097546.9	872	30	32M	*	0	0	agacccgcagattggaagtatcagagtagagt	*	NM:i:0	MD:Z:903
ENSMUSG00000006010|Odr4|5796_1	0	ENSMUST00000006167.13	622	30	32M	*	0	0	agacccgcagattggaagtatcagagtagagt	*	NM:i:0	MD:Z:653
ENSMUSG00000006050|Sra1|13764_1	0	ENSMUST00000173875.9	948	30	32M	*	0	0	tggagggaagttgtcaatacctgtaaagaaga	*	NM:i:0	MD:Z:979
ENSMUSG00000006050|Sra1|6060_1	0	ENSMUST00000173875.9	1523	30	32M	*	0	0	ctacctgctcttctcaaaattagacagaaagg	*	NM:i:0	MD:Z:1554
ENSMUSG00000006058|Snf8|1966_1	0	ENSMUST00000006217.10	942	30	32M	*	0	0	gatgccctgtctgtgaataaacctggacaact	*	NM:i:0	MD:Z:973
ENSMUSG00000006058|Snf8|1966_1	0	ENSMUST00000107700.4	787	30	32M	*	0	0	gatgccctgtctgtgaataaacctggacaact	*	NM:i:0	MD:Z:818
ENSMUSG00000006058|Snf8|12830_1	0	ENSMUST00000006217.10	457	30	32M	*	0	0	gccctcaaacatcggaatggaggtctgataac	*	NM:i:0	MD:Z:488
ENSMUSG00000006058|Snf8|12830_1	0	ENSMUST00000107700.4	377	30	32M	*	0	0	gccctcaaacatcggaatggaggtctgataac	*	NM:i:0	MD:Z:408
ENSMUSG00000006058|Snf8|12830_1	0	ENSMUST00000221090.2	327	30	32M	*	0	0	gccctcaaacatcggaatggaggtctgataac	*	NM:i:1	MD:Z:5a352
ENSMUSG00000006216|Clcnkb|4439_1	0	ENSMUST00000006378.9	891	30	32M	*	0	0	gtggacataccctttgacttaccagagatctt	*	NM:i:0	MD:Z:922
ENSMUSG00000006216|Clcnkb|4439_1	0	ENSMUST00000105788.2	891	30	32M	*	0	0	gtggacataccctttgacttaccagagatctt	*	NM:i:0	MD:Z:922
ENSMUSG00000006216|Clcnkb|587_1	0	ENSMUST00000006378.9	265	30	32M	*	0	0	gctatgctatgaacttcactattgggcgcgtg	*	NM:i:0	MD:Z:296
ENSMUSG00000006216|Clcnkb|587_1	0	ENSMUST00000105788.2	265	30	32M	*	0	0	gctatgctatgaacttcactattgggcgcgtg	*	NM:i:0	MD:Z:296
ENSMUSG00000006235|Epor|5697_1	0	ENSMUST00000006397.7	1171	30	32M	*	0	0	acctacttggtattggataagtggttgctgcc	*	NM:i:0	MD:Z:1202
ENSMUSG00000007989|Fzd3|13557_1	0	ENSMUST00000131309.3	2260	30	32M	*	0	0	ctgcagttaccgaggaatggaggagagactac	*	NM:i:0	MD:Z:2291
ENSMUSG00000007989|Fzd3|10726_1	0	ENSMUST00000131309.3	1514	30	32M	*	0	0	aaaattgaaggtgacaatattagtggcgtgtg	*	NM:i:0	MD:Z:1545
ENSMUSG00000008136|Fhl2|3286_1	0	ENSMUST00000008280.14	551	30	32M	*	0	0	accgactgctattccaatgaatactcgtccaa	*	NM:i:0	MD:Z:582
ENSMUSG00000008136|Fhl2|3286_1	0	ENSMUST00000185893.2	625	30	32M	*	0	0	accgactgctattccaatgaatactcgtccaa	*	NM:i:0	MD:Z:656
ENSMUSG00000008136|Fhl2|11575_1	0	ENSMUST00000008280.14	1307	30	32M	*	0	0	cggatgggaagatggtttggaattttatagaa	*	NM:i:0	MD:Z:1338
ENSMUSG00000008136|Fhl2|11575_1	0	ENSMUST00000185893.2	1381	30	32M	*	0	0	cggatgggaagatggtttggaattttatagaa	*	NM:i:0	MD:Z:1412
ENSMUSG00000008140|Emc10|4171_1	0	ENSMUST00000118808.9	680	30	32M	*	0	0	gaagatgaggacctggagctgttcaatacatc	*	NM:i:0	MD:Z:711
ENSMUSG00000008140|Emc10|4171_1	0	ENSMUST00000239015.2	664	30	32M	*	0	0	gaagatgaggacctggagctgttcaatacatc	*	NM:i:0	MD:Z:695
ENSMUSG00000008140|Emc10|4171_1	0	ENSMUST00000118515.9	557	30	32M	*	0	0	gaagatgaggacctggagctgttcaatacatc	*	NM:i:0	MD:Z:588
ENSMUSG00000008140|Emc10|3611_1	0	ENSMUST00000118808.9	1076	30	32M	*	0	0	ctgagcctctctctcatcctgttgactgagag	*	NM:i:0	MD:Z:1107
ENSMUSG00000008140|Emc10|3611_1	0	ENSMUST00000239015.2	1060	30	32M	*	0	0	ctgagcctctctctcatcctgttgactgagag	*	NM:i:0	MD:Z:1091
ENSMUSG00000008140|Emc10|3611_1	0	ENSMUST00000118515.9	1040	30	32M	*	0	0	ctgagcctctctctcatcctgttgactgagag	*	NM:i:0	MD:Z:1071
ENSMUSG00000008193|Spib|6026_1	0	ENSMUST00000035323.6	1513	30	32M	*	0	0	cctatgtccgagatgaatggctgggtaaggta	*	NM:i:0	MD:Z:1544
ENSMUSG00000008193|Spib|399_1	0	ENSMUST00000035323.6	2096	30	32M	*	0	0	tgcctctgcgtctggaactatgaacatacctt	*	NM:i:0	MD:Z:2127
ENSMUSG00000008206|Cers4|4577_1	0	ENSMUST00000008350.16	1126	30	32M	*	0	0	ctgctggagggttgtaagattctcaactatgc	*	NM:i:0	MD:Z:1157
ENSMUSG00000008206|Cers4|11364_1	0	ENSMUST00000008350.16	542	30	32M	*	0	0	tggctgtgcgaattgtctttgagagatttgtg	*	NM:i:0	MD:Z:573
ENSMUSG00000009739|Pou6f1|8566_1	0	ENSMUST00000176271.9	1133	30	32M	*	0	0	acgggatcaacttagaagagatccgggagttt	*	NM:i:0	MD:Z:1164
ENSMUSG00000009739|Pou6f1|8566_1	0	ENSMUST00000073837.13	1511	30	32M	*	0	0	acgggatcaacttagaagagatccgggagttt	*	NM:i:0	MD:Z:1542
ENSMUSG00000009739|Pou6f1|15474_1	0	ENSMUST00000176271.9	1945	30	32M	*	0	0	gcaacttttggggacaactgtgtagtagctct	*	NM:i:0	MD:Z:1976
ENSMUSG00000009739|Pou6f1|15474_1	0	ENSMUST00000073837.13	2323	30	32M	*	0	0	gcaacttttggggacaactgtgtagtagctct	*	NM:i:0	MD:Z:2354
ENSMUSG00000009772|Nuak2|14527_1	0	ENSMUST00000072177.14	495	30	32M	*	0	0	tttgagaatagcagcaagattgtgattgtcat	*	NM:i:0	MD:Z:526
ENSMUSG00000009772|Nuak2|14527_1	0	ENSMUST00000082125.6	471	30	32M	*	0	0	tttgagaatagcagcaagattgtgattgtcat	*	NM:i:0	MD:Z:502
ENSMUSG00000009772|Nuak2|3813_1	0	ENSMUST00000072177.14	1560	30	32M	*	0	0	ctcttagacgccagtgatgtgtttgtgagtgg	*	NM:i:0	MD:Z:1591
ENSMUSG00000009772|Nuak2|3813_1	0	ENSMUST00000082125.6	1536	30	32M	*	0	0	ctcttagacgccagtgatgtgtttgtgagtgg	*	NM:i:0	MD:Z:1567
ENSMUSG00000009863|Sdhb|8165_1	0	ENSMUST00000010007.9	364	30	32M	*	0	0	tggagataaacctcgaatgcagacgtacgagg	*	NM:i:0	MD:Z:395
ENSMUSG00000009863|Sdhb|13548_1	0	ENSMUST00000010007.9	992	30	32M	*	0	0	gcgattgcggaaatcaagaagatgatggcgac	*	NM:i:0	MD:Z:1023
ENSMUSG00000013766|Ly6g6e|13958_1	0	ENSMUST00000172494.8	4	30	32M	*	0	0	gagacagacagctgggctgagttaacaaacag	*	NM:i:0	MD:Z:35
ENSMUSG00000013766|Ly6g6e|13958_2	0	ENSMUST00000172678.8	574	30	32M	*	0	0	agcgtgactttgtataaaaacctcagtcaccg	*	NM:i:0	MD:Z:605
ENSMUSG00000013766|Ly6g6e|13958_2	0	ENSMUST00000013910.5	712	30	32M	*	0	0	agcgtgactttgtataaaaacctcagtcaccg	*	NM:i:0	MD:Z:743
ENSMUSG00000013766|Ly6g6e|2893_1	0	ENSMUST00000013910.5	1018	30	32M	*	0	0	aagggctattgggtagagatatagctcaatga	*	NM:i:0	MD:Z:1049
ENSMUSG00000013787|Ehmt2|1007_1	0	ENSMUST00000114033.9	3211	30	32M	*	0	0	tgcgagtatgtaggagagctgatctctgatgc	*	NM:i:0	MD:Z:3242
ENSMUSG00000013787|Ehmt2|1007_1	0	ENSMUST00000078061.13	3079	30	32M	*	0	0	tgcgagtatgtaggagagctgatctctgatgc	*	NM:i:0	MD:Z:3110
ENSMUSG00000013787|Ehmt2|1007_1	0	ENSMUST00000097342.10	3270	30	32M	*	0	0	tgcgagtatgtaggagagctgatctctgatgc	*	NM:i:0	MD:Z:3301
ENSMUSG00000013787|Ehmt2|1007_1	0	ENSMUST00000013931.12	3355	30	32M	*	0	0	tgcgagtatgtaggagagctgatctctgatgc	*	NM:i:0	MD:Z:3386
ENSMUSG00000013787|Ehmt2|17983_1	0	ENSMUST00000114033.9	2976	30	32M	*	0	0	atgtggtcagctcagtatccgatgctggtatg	*	NM:i:0	MD:Z:3007
ENSMUSG00000013787|Ehmt2|17983_1	0	ENSMUST00000078061.13	2844	30	32M	*	0	0	atgtggtcagctcagtatccgatgctggtatg	*	NM:i:0	MD:Z:2875
ENSMUSG00000013787|Ehmt2|17983_1	0	ENSMUST00000097342.10	3035	30	32M	*	0	0	atgtggtcagctcagtatccgatgctggtatg	*	NM:i:0	MD:Z:3066
ENSMUSG00000013787|Ehmt2|17983_1	0	ENSMUST00000013931.12	3120	30	32M	*	0	0	atgtggtcagctcagtatccgatgctggtatg	*	NM:i:0	MD:Z:3151
ENSMUSG00000013858|Tmem259|7217_1	0	ENSMUST00000052885.14	1271	30	32M	*	0	0	atgtctgagttcttcaatgataccaccacggc	*	NM:i:0	MD:Z:1302
ENSMUSG00000013858|Tmem259|13970_1	0	ENSMUST00000052885.14	947	30	32M	*	0	0	ttcctgggctatgatgacatcctcatgtccag	*	NM:i:0	MD:Z:978
ENSMUSG00000013936|Myl2|3743_1	0	ENSMUST00000014080.13	362	30	32M	*	0	0	gaagagaccattctcaacgcattcaaggtgtt	*	NM:i:0	MD:Z:393
ENSMUSG00000013936|Myl2|3743_1	0	ENSMUST00000111750.8	356	30	32M	*	0	0	gaagagaccattctcaacgcattcaaggtgtt	*	NM:i:0	MD:Z:387
ENSMUSG00000013936|Myl2|3743_1	0	ENSMUST00000111751.8	330	30	32M	*	0	0	gaagagaccattctcaacgcattcaaggtgtt	*	NM:i:0	MD:Z:361
ENSMUSG00000013936|Myl2|16374_1	0	ENSMUST00000111750.8	589	30	32M	*	0	0	cttccgtctttgacctcactgtatctgtgtac	*	NM:i:0	MD:Z:620
ENSMUSG00000013936|Myl2|16374_2	0	ENSMUST00000014080.13	544	30	32M	*	0	0	ccacatcattacccacggagaagagaaggact	*	NM:i:0	MD:Z:575
ENSMUSG00000013936|Myl2|16374_2	0	ENSMUST00000111751.8	512	30	32M	*	0	0	ccacatcattacccacggagaagagaaggact	*	NM:i:0	MD:Z:543
ENSMUSG00000005899|Smpd4|16232_1	0	ENSMUST00000232271.2	805	30	32M	*	0	0	ctgcaaatataccccaatgtttggtcctgaaa	*	NM:i:0	MD:Z:836
ENSMUSG00000005899|Smpd4|16232_1	0	ENSMUST00000231436.2	1518	30	32M	*	0	0	ctgcaaatataccccaatgtttggtcctgaaa	*	NM:i:0	MD:Z:1549
ENSMUSG00000005899|Smpd4|16232_1	0	ENSMUST00000231792.2	855	30	32M	*	0	0	ctgcaaatataccccaatgtttggtcctgaaa	*	NM:i:0	MD:Z:886
ENSMUSG00000005899|Smpd4|16232_1	0	ENSMUST00000232021.2	1299	30	32M	*	0	0	ctgcaaatataccccaatgtttggtcctgaaa	*	NM:i:0	MD:Z:1330
ENSMUSG00000005899|Smpd4|13514_1	0	ENSMUST00000006053.13	1248	30	32M	*	0	0	gaagctgtacgtcttcctgcagcactgttttg	*	NM:i:0	MD:Z:1279
ENSMUSG00000005899|Smpd4|13514_1	0	ENSMUST00000163476.10	1158	30	32M	*	0	0	gaagctgtacgtcttcctgcagcactgttttg	*	NM:i:0	MD:Z:1189
ENSMUSG00000005899|Smpd4|13514_1	0	ENSMUST00000165363.10	1155	30	32M	*	0	0	gaagctgtacgtcttcctgcagcactgttttg	*	NM:i:0	MD:Z:1186
ENSMUSG00000005899|Smpd4|13514_1	0	ENSMUST00000090159.13	1152	30	32M	*	0	0	gaagctgtacgtcttcctgcagcactgttttg	*	NM:i:0	MD:Z:1183
ENSMUSG00000005899|Smpd4|13514_1	0	ENSMUST00000232271.2	322	30	32M	*	0	0	gaagctgtacgtcttcctgcagcactgttttg	*	NM:i:0	MD:Z:353
ENSMUSG00000005899|Smpd4|13514_1	0	ENSMUST00000231436.2	1035	30	32M	*	0	0	gaagctgtacgtcttcctgcagcactgttttg	*	NM:i:0	MD:Z:1066
ENSMUSG00000005899|Smpd4|13514_1	0	ENSMUST00000231792.2	372	30	32M	*	0	0	gaagctgtacgtcttcctgcagcactgttttg	*	NM:i:0	MD:Z:403
ENSMUSG00000005899|Smpd4|13514_1	0	ENSMUST00000232021.2	816	30	32M	*	0	0	gaagctgtacgtcttcctgcagcactgttttg	*	NM:i:0	MD:Z:847
ENSMUSG00000005917|Otx1|7463_1	0	ENSMUST00000006071.14	567	30	32M	*	0	0	gtcaagaagaagtcgtctccagtacgcgagag	*	NM:i:0	MD:Z:598
ENSMUSG00000005917|Otx1|14318_1	0	ENSMUST00000006071.14	1332	30	32M	*	0	0	gtggagaagaaacgcaactacctataccctcc	*	NM:i:0	MD:Z:1363
ENSMUSG00000005947|Itgae|1782_1	0	ENSMUST00000006101.4	1630	30	32M	*	0	0	acatccgtggagaagaaggcagagtctatgtg	*	NM:i:0	MD:Z:1661
ENSMUSG00000005947|Itgae|697_1	0	ENSMUST00000006101.4	2610	30	32M	*	0	0	acaaacatggctctcaattatcccagaaactt	*	NM:i:0	MD:Z:2641
ENSMUSG00000005952|Trpv1|9252_1	0	ENSMUST00000102526.9	2237	30	32M	*	0	0	gagaagagtttcctgaagtgcatgaggaaggc	*	NM:i:0	MD:Z:2268
ENSMUSG00000005952|Trpv1|9252_1	0	ENSMUST00000006106.14	1948	30	32M	*	0	0	gagaagagtttcctgaagtgcatgaggaaggc	*	NM:i:0	MD:Z:1979
ENSMUSG00000005952|Trpv1|9252_1	0	ENSMUST00000108470.8	1540	30	32M	*	0	0	gagaagagtttcctgaagtgcatgaggaaggc	*	NM:i:0	MD:Z:1571
ENSMUSG00000007613|Tgfbr1|18619_1	0	ENSMUST00000007757.15	758	30	32M	*	0	0	aatggcggggagaagaagttgctgtgaagata	*	NM:i:0	MD:Z:789
ENSMUSG00000007613|Tgfbr1|18619_1	0	ENSMUST00000044234.14	661	30	32M	*	0	0	aatggcggggagaagaagttgctgtgaagata	*	NM:i:0	MD:Z:692
ENSMUSG00000007613|Tgfbr1|18619_1	0	ENSMUST00000126171.9	955	30	32M	*	0	0	aatggcggggagaagaagttgctgtgaagata	*	NM:i:0	MD:Z:986
ENSMUSG00000007613|Tgfbr1|18619_1	0	ENSMUST00000107725.3	611	30	32M	*	0	0	aatggcggggagaagaagttgctgtgaagata	*	NM:i:0	MD:Z:642
ENSMUSG00000007613|Tgfbr1|14384_1	0	ENSMUST00000007757.15	1119	30	32M	*	0	0	aaatggaacctgttgtattgcagacttgggac	*	NM:i:0	MD:Z:1150
ENSMUSG00000007613|Tgfbr1|14384_1	0	ENSMUST00000044234.14	1022	30	32M	*	0	0	aaatggaacctgttgtattgcagacttgggac	*	NM:i:0	MD:Z:1053
ENSMUSG00000007613|Tgfbr1|14384_1	0	ENSMUST00000126171.9	1316	30	32M	*	0	0	aaatggaacctgttgtattgcagacttgggac	*	NM:i:0	MD:Z:1347
ENSMUSG00000007613|Tgfbr1|14384_1	0	ENSMUST00000107725.3	972	30	32M	*	0	0	aaatggaacctgttgtattgcagacttgggac	*	NM:i:0	MD:Z:1003
ENSMUSG00000007617|Homer1|10427_1	0	ENSMUST00000109494.8	1840	30	32M	*	0	0	cagaaaagtttcaggaatttaaggaagctgct	*	NM:i:0	MD:Z:1871
ENSMUSG00000007617|Homer1|10427_1	0	ENSMUST00000109493.9	1495	30	32M	*	0	0	cagaaaagtttcaggaatttaaggaagctgct	*	NM:i:0	MD:Z:1526
ENSMUSG00000007617|Homer1|10427_1	0	ENSMUST00000102752.10	1102	30	32M	*	0	0	cagaaaagtttcaggaatttaaggaagctgct	*	NM:i:0	MD:Z:1133
ENSMUSG00000007617|Homer1|10427_1	0	ENSMUST00000080127.12	798	30	32M	*	0	0	cagaaaagtttcaggaatttaaggaagctgct	*	NM:i:0	MD:Z:829
ENSMUSG00000007617|Homer1|10427_1	0	ENSMUST00000060490.11	438	30	32M	*	0	0	cagaaaagtttcaggaatttaaggaagctgct	*	NM:i:0	MD:Z:469
ENSMUSG00000007617|Homer1|10427_1	0	ENSMUST00000109492.9	413	30	32M	*	0	0	cagaaaagtttcaggaatttaaggaagctgct	*	NM:i:0	MD:Z:444
ENSMUSG00000007617|Homer1|10427_1	0	ENSMUST00000109495.8	319	30	32M	*	0	0	cagaaaagtttcaggaatttaaggaagctgct	*	NM:i:0	MD:Z:350
ENSMUSG00000007617|Homer1|10427_1	0	ENSMUST00000079086.8	621	30	32M	*	0	0	cagaaaagtttcaggaatttaaggaagctgct	*	NM:i:0	MD:Z:652
ENSMUSG00000007617|Homer1|15857_1	0	ENSMUST00000102752.10	1411	30	32M	*	0	0	tacaacctttgagtgaaaaatctcaggtcaga	*	NM:i:0	MD:Z:1442
ENSMUSG00000007617|Homer1|15857_2	0	ENSMUST00000109493.9	1789	30	32M	*	0	0	catttcccctggaagaagaggatctgcagttt	*	NM:i:0	MD:Z:1820
ENSMUSG00000007617|Homer1|15857_2	0	ENSMUST00000109492.9	742	30	32M	*	0	0	catttcccctggaagaagaggatctgcagttt	*	NM:i:0	MD:Z:773
ENSMUSG00000007617|Homer1|15857_3	0	ENSMUST00000109494.8	2325	30	32M	*	0	0	taaagacagtcattgaaatgatctgctgtccc	*	NM:i:0	MD:Z:2356
ENSMUSG00000007617|Homer1|15857_4	0	ENSMUST00000080127.12	1290	30	32M	*	0	0	cagtgcaggaactggaagagaccctgaaagta	*	NM:i:0	MD:Z:1321
ENSMUSG00000007617|Homer1|15857_4	0	ENSMUST00000109497.8	428	30	32M	*	0	0	cagtgcaggaactggaagagaccctgaaagta	*	NM:i:0	MD:Z:459
ENSMUSG00000007617|Homer1|15857_4	0	ENSMUST00000109498.8	464	30	32M	*	0	0	cagtgcaggaactggaagagaccctgaaagta	*	NM:i:0	MD:Z:495
ENSMUSG00000007617|Homer1|15857_4	0	ENSMUST00000060490.11	894	30	32M	*	0	0	cagtgcaggaactggaagagaccctgaaagta	*	NM:i:0	MD:Z:925
ENSMUSG00000007617|Homer1|15857_4	0	ENSMUST00000109496.8	385	30	32M	*	0	0	cagtgcaggaactggaagagaccctgaaagta	*	NM:i:0	MD:Z:416
ENSMUSG00000007617|Homer1|15857_4	0	ENSMUST00000079086.8	1077	30	32M	*	0	0	cagtgcaggaactggaagagaccctgaaagta	*	NM:i:0	MD:Z:1108
ENSMUSG00000007653|Gabrb2|7483_1	0	ENSMUST00000007797.10	1751	30	32M	*	0	0	gacttgactgatgtgaatgccattgatcggtg	*	NM:i:0	MD:Z:1782
ENSMUSG00000007653|Gabrb2|7483_1	0	ENSMUST00000192403.2	1438	30	32M	*	0	0	gacttgactgatgtgaatgccattgatcggtg	*	NM:i:0	MD:Z:1469
ENSMUSG00000007653|Gabrb2|1867_1	0	ENSMUST00000007797.10	1133	30	32M	*	0	0	tttaagctgaaaaggaacattggctacttcat	*	NM:i:0	MD:Z:1164
ENSMUSG00000007653|Gabrb2|1867_1	0	ENSMUST00000192403.2	706	30	32M	*	0	0	tttaagctgaaaaggaacattggctacttcat	*	NM:i:0	MD:Z:737
ENSMUSG00000007655|Cav1|8858_1	0	ENSMUST00000007799.13	998	30	32M	*	0	0	atgtcatacaaagggaagagattcaggttacg	*	NM:i:0	MD:Z:1029
ENSMUSG00000007655|Cav1|8858_1	0	ENSMUST00000115453.2	1094	30	32M	*	0	0	atgtcatacaaagggaagagattcaggttacg	*	NM:i:0	MD:Z:1125
ENSMUSG00000010609|Psen2|2086_1	0	ENSMUST00000111106.8	1790	30	32M	*	0	0	ctgtaagtctccagggatgatcagaaggaaca	*	NM:i:0	MD:Z:1821
ENSMUSG00000010609|Psen2|2086_1	0	ENSMUST00000111108.10	1767	30	32M	*	0	0	ctgtaagtctccagggatgatcagaaggaaca	*	NM:i:0	MD:Z:1798
ENSMUSG00000010609|Psen2|2086_1	0	ENSMUST00000010753.14	1776	30	32M	*	0	0	ctgtaagtctccagggatgatcagaaggaaca	*	NM:i:0	MD:Z:1807
ENSMUSG00000010760|Phlda2|14570_1	0	ENSMUST00000010904.5	221	30	32M	*	0	0	ccaaggagctgtttttccactccatcctcaag	*	NM:i:0	MD:Z:252
ENSMUSG00000010760|Phlda2|11824_1	0	ENSMUST00000010904.5	583	30	32M	*	0	0	ctcttcaccgaagatattcccgtgcttgctga	*	NM:i:0	MD:Z:614
ENSMUSG00000010797|Wnt2|11387_1	0	ENSMUST00000010941.6	1055	30	32M	*	0	0	ttcactgtagccaataagaggtttaagaagcc	*	NM:i:0	MD:Z:1086
ENSMUSG00000010797|Wnt2|15774_1	0	ENSMUST00000010941.6	1623	30	32M	*	0	0	ttttggaaatggcatgacaggctgttagagga	*	NM:i:0	MD:Z:1654
ENSMUSG00000010803|Gabra1|6747_1	0	ENSMUST00000205546.2	411	30	32M	*	0	0	ttccgtcaaagttggaaggatgaaagattaaa	*	NM:i:0	MD:Z:442
ENSMUSG00000010803|Gabra1|6747_1	0	ENSMUST00000020707.12	1054	30	32M	*	0	0	ttccgtcaaagttggaaggatgaaagattaaa	*	NM:i:0	MD:Z:1085
ENSMUSG00000010803|Gabra1|13207_1	0	ENSMUST00000205546.2	983	30	32M	*	0	0	tgtctttggagtgacgactgttctgactatga	*	NM:i:0	MD:Z:1014
ENSMUSG00000010803|Gabra1|13207_1	0	ENSMUST00000020707.12	1626	30	32M	*	0	0	tgtctttggagtgacgactgttctgactatga	*	NM:i:0	MD:Z:1657
ENSMUSG00000010911|Apip|10407_1	0	ENSMUST00000011055.7	330	30	32M	*	0	0	tttgtgtgtgacattaatgagcaggacataag	*	NM:i:0	MD:Z:361
ENSMUSG00000010911|Apip|9229_1	0	ENSMUST00000011055.7	729	30	32M	*	0	0	gcaaaaaccatgtgtgagtgttatgactacct	*	NM:i:0	MD:Z:760
ENSMUSG00000011096|Akt1s1|10570_1	0	ENSMUST00000107885.8	1109	30	32M	*	0	0	cgacttccagaagctgaagcggaaatattaag	*	NM:i:0	MD:Z:1140
ENSMUSG00000011096|Akt1s1|10570_1	0	ENSMUST00000054343.15	876	30	32M	*	0	0	cgacttccagaagctgaagcggaaatattaag	*	NM:i:0	MD:Z:907
ENSMUSG00000011096|Akt1s1|10570_1	0	ENSMUST00000107882.8	1129	30	32M	*	0	0	cgacttccagaagctgaagcggaaatattaag	*	NM:i:0	MD:Z:1160
ENSMUSG00000011096|Akt1s1|10570_1	0	ENSMUST00000107880.9	1041	30	32M	*	0	0	cgacttccagaagctgaagcggaaatattaag	*	NM:i:0	MD:Z:1072
ENSMUSG00000015405|Ace2|2886_1	0	ENSMUST00000112271.10	867	30	32M	*	0	0	tgaggccgttgtatgaagagtatgtggtcctg	*	NM:i:0	MD:Z:898
ENSMUSG00000015405|Ace2|2886_1	0	ENSMUST00000073973.11	711	30	32M	*	0	0	tgaggccgttgtatgaagagtatgtggtcctg	*	NM:i:0	MD:Z:742
ENSMUSG00000015405|Ace2|10120_1	0	ENSMUST00000112271.10	2477	30	32M	*	0	0	gatgtctttggcctgaatgataacagcctgga	*	NM:i:0	MD:Z:2508
ENSMUSG00000015405|Ace2|10120_1	0	ENSMUST00000073973.11	2321	30	32M	*	0	0	gatgtctttggcctgaatgataacagcctgga	*	NM:i:0	MD:Z:2352
ENSMUSG00000015437|Gzmb|8915_1	0	ENSMUST00000015581.6	941	30	32M	*	0	0	tgaataaaggactgcaaagactggcttcatgt	*	NM:i:0	MD:Z:972
ENSMUSG00000015437|Gzmb|3406_1	0	ENSMUST00000015581.6	1191	30	32M	*	0	0	atacagttgcacccaagttgctgatgtgttct	*	NM:i:0	MD:Z:1222
ENSMUSG00000015452|Ager|7555_1	0	ENSMUST00000015596.10	440	30	32M	*	0	0	ccctaataaggtggggacatgtgtgtctgagg	*	NM:i:0	MD:Z:471
ENSMUSG00000015452|Ager|7555_1	0	ENSMUST00000174496.9	440	30	32M	*	0	0	ccctaataaggtggggacatgtgtgtctgagg	*	NM:i:0	MD:Z:471
ENSMUSG00000015452|Ager|7555_1	0	ENSMUST00000173992.8	381	30	32M	*	0	0	ccctaataaggtggggacatgtgtgtctgagg	*	NM:i:0	MD:Z:412
ENSMUSG00000015452|Ager|10772_1	0	ENSMUST00000015596.10	1183	30	32M	*	0	0	cagagctgaatcagtcagaggaagcggagatg	*	NM:i:0	MD:Z:1214
ENSMUSG00000015452|Ager|10772_1	0	ENSMUST00000174496.9	1156	30	32M	*	0	0	cagagctgaatcagtcagaggaagcggagatg	*	NM:i:0	MD:Z:1187
ENSMUSG00000015452|Ager|10772_1	0	ENSMUST00000173992.8	1097	30	32M	*	0	0	cagagctgaatcagtcagaggaagcggagatg	*	NM:i:0	MD:Z:1128
ENSMUSG00000015452|Ager|387_1	0	ENSMUST00000015596.10	625	30	32M	*	0	0	gaggaacccatcctaccttctcctgcagtttc	*	NM:i:0	MD:Z:656
ENSMUSG00000015452|Ager|387_1	0	ENSMUST00000174496.9	625	30	32M	*	0	0	gaggaacccatcctaccttctcctgcagtttc	*	NM:i:0	MD:Z:656
ENSMUSG00000015452|Ager|387_1	0	ENSMUST00000173992.8	566	30	32M	*	0	0	gaggaacccatcctaccttctcctgcagtttc	*	NM:i:0	MD:Z:597
ENSMUSG00000015461|Atf6b|8065_1	0	ENSMUST00000015605.15	1991	30	32M	*	0	0	ggactatgaggagatgatgcagatcgagtgtg	*	NM:i:0	MD:Z:2022
ENSMUSG00000015461|Atf6b|8065_1	0	ENSMUST00000173984.2	1935	30	32M	*	0	0	ggactatgaggagatgatgcagatcgagtgtg	*	NM:i:0	MD:Z:1966
ENSMUSG00000015461|Atf6b|16417_1	0	ENSMUST00000015605.15	2480	30	32M	*	0	0	ggttgtgggtggcagaagtcagtttatgtgtg	*	NM:i:0	MD:Z:2511
ENSMUSG00000015468|Notch4|13187_1	0	ENSMUST00000015612.14	3051	30	32M	*	0	0	gacagaactgctcaaaagtacttgacgcttgt	*	NM:i:0	MD:Z:3082
ENSMUSG00000017057|Il13ra1|11358_1	0	ENSMUST00000033418.8	475	30	32M	*	0	0	aagtgcatttggcataacctgagctatatgaa	*	NM:i:0	MD:Z:506
ENSMUSG00000017057|Il13ra1|6857_1	0	ENSMUST00000033418.8	1033	30	32M	*	0	0	tgctttgatgacaacaaactgtggagtgattg	*	NM:i:0	MD:Z:1064
ENSMUSG00000017057|Il13ra1|7628_1	0	ENSMUST00000033418.8	1319	30	32M	*	0	0	ctgtagtgctgatagaaaacctgaagaaagca	*	NM:i:0	MD:Z:1350
ENSMUSG00000000385|Tmprss2|9580_1	0	ENSMUST00000000395.8	563	30	32M	*	0	0	ctgttctacgtctgagatggagtgtgggtctt	*	NM:i:0	MD:Z:594
ENSMUSG00000000385|Tmprss2|11519_1	0	ENSMUST00000000395.8	1385	30	32M	*	0	0	ctatgagaaagggaagacctcggacgtgttga	*	NM:i:0	MD:Z:1416
ENSMUSG00000000392|Fap|2970_1	0	ENSMUST00000102732.10	1895	30	32M	*	0	0	gataacttatctcgcaagtaaggaggggatag	*	NM:i:0	MD:Z:1926
ENSMUSG00000000392|Fap|2970_1	0	ENSMUST00000000402.16	1572	30	32M	*	0	0	gataacttatctcgcaagtaaggaggggatag	*	NM:i:0	MD:Z:1603
ENSMUSG00000000392|Fap|2970_1	0	ENSMUST00000174234.8	1596	30	32M	*	0	0	gataacttatctcgcaagtaaggaggggatag	*	NM:i:0	MD:Z:1627
ENSMUSG00000000392|Fap|2970_1	0	ENSMUST00000174448.8	1656	30	32M	*	0	0	gataacttatctcgcaagtaaggaggggatag	*	NM:i:0	MD:Z:1687
ENSMUSG00000000392|Fap|11282_1	0	ENSMUST00000102732.10	632	30	32M	*	0	0	gaatggggaatttgtaagaggatacgagctcc	*	NM:i:0	MD:Z:663
ENSMUSG00000000392|Fap|11282_1	0	ENSMUST00000000402.16	309	30	32M	*	0	0	gaatggggaatttgtaagaggatacgagctcc	*	NM:i:0	MD:Z:340
ENSMUSG00000000392|Fap|11282_1	0	ENSMUST00000174234.8	333	30	32M	*	0	0	gaatggggaatttgtaagaggatacgagctcc	*	NM:i:0	MD:Z:364
ENSMUSG00000000392|Fap|11282_1	0	ENSMUST00000174448.8	393	30	32M	*	0	0	gaatggggaatttgtaagaggatacgagctcc	*	NM:i:0	MD:Z:424
ENSMUSG00000000392|Fap|1159_1	0	ENSMUST00000102732.10	2226	30	32M	*	0	0	ccaacaaaggacgacaatctcgaacactataa	*	NM:i:0	MD:Z:2257
ENSMUSG00000000392|Fap|1159_1	0	ENSMUST00000000402.16	1903	30	32M	*	0	0	ccaacaaaggacgacaatctcgaacactataa	*	NM:i:0	MD:Z:1934
ENSMUSG00000000392|Fap|1159_1	0	ENSMUST00000174234.8	1927	30	32M	*	0	0	ccaacaaaggacgacaatctcgaacactataa	*	NM:i:0	MD:Z:1958
ENSMUSG00000000392|Fap|1159_1	0	ENSMUST00000174448.8	1987	30	32M	*	0	0	ccaacaaaggacgacaatctcgaacactataa	*	NM:i:0	MD:Z:2018
ENSMUSG00000000394|Gcg|14605_1	0	ENSMUST00000102733.10	316	30	32M	*	0	0	ttttgtgcagtggttgatgaacaccaagagga	*	NM:i:0	MD:Z:347
ENSMUSG00000000399|Ndufa9|8678_1	0	ENSMUST00000205002.3	409	30	32M	*	0	0	ggagtgggaaaccagaaactttgattttgagg	*	NM:i:0	MD:Z:440
ENSMUSG00000000399|Ndufa9|8678_1	0	ENSMUST00000088194.7	477	30	32M	*	0	0	ggagtgggaaaccagaaactttgattttgagg	*	NM:i:0	MD:Z:508
ENSMUSG00000000399|Ndufa9|16365_1	0	ENSMUST00000205002.3	1115	30	32M	*	0	0	gaaaccaagcctgccaagacagtcaactatta	*	NM:i:0	MD:Z:1146
ENSMUSG00000000399|Ndufa9|16365_1	0	ENSMUST00000088194.7	1183	30	32M	*	0	0	gaaaccaagcctgccaagacagtcaactatta	*	NM:i:0	MD:Z:1214
ENSMUSG00000000409|Lck|14690_1	0	ENSMUST00000167288.8	637	30	32M	*	0	0	atccgtaacctagacaacggtggcttctacat	*	NM:i:0	MD:Z:668
ENSMUSG00000000409|Lck|14690_1	0	ENSMUST00000067240.11	753	30	32M	*	0	0	atccgtaacctagacaacggtggcttctacat	*	NM:i:0	MD:Z:784
ENSMUSG00000000409|Lck|14690_1	0	ENSMUST00000102596.8	679	30	32M	*	0	0	atccgtaacctagacaacggtggcttctacat	*	NM:i:0	MD:Z:710
ENSMUSG00000000409|Lck|4525_1	0	ENSMUST00000167288.8	1719	30	32M	*	0	0	ctgactctgtacatgaaacctgtgcgtgtgtc	*	NM:i:0	MD:Z:1750
ENSMUSG00000000409|Lck|4525_1	0	ENSMUST00000067240.11	1835	30	32M	*	0	0	ctgactctgtacatgaaacctgtgcgtgtgtc	*	NM:i:0	MD:Z:1866
ENSMUSG00000000409|Lck|4525_1	0	ENSMUST00000102596.8	1761	30	32M	*	0	0	ctgactctgtacatgaaacctgtgcgtgtgtc	*	NM:i:0	MD:Z:1792
ENSMUSG00000003308|Keap1|6552_2	0	ENSMUST00000164812.8	667	30	32M	*	0	0	gttttacaggccattgacgatttggggtttcc	*	NM:i:0	MD:Z:698
ENSMUSG00000003316|Glg1|18367_1	0	ENSMUST00000169020.8	2646	30	32M	*	0	0	ctgatgagagtctgcaagcagatgattaagcg	*	NM:i:0	MD:Z:2677
ENSMUSG00000003316|Glg1|4461_1	0	ENSMUST00000169020.8	3165	30	32M	*	0	0	atgttgaaggaaagcaaagcagacatctttgt	*	NM:i:0	MD:Z:3196
ENSMUSG00000003344|Btbd2|9536_1	0	ENSMUST00000126980.8	1896	30	32M	*	0	0	ccagtggtctgggtttcatgttccttttcttc	*	NM:i:0	MD:Z:1927
ENSMUSG00000003344|Btbd2|1789_1	0	ENSMUST00000126980.8	2311	30	32M	*	0	0	ggttccacttcctcatatttctgtaccagtga	*	NM:i:0	MD:Z:2342
ENSMUSG00000003379|Cd79a|1770_1	0	ENSMUST00000003469.8	298	30	32M	*	0	0	aatggcaggaaccctaatatcacatggtggtt	*	NM:i:0	MD:Z:329
ENSMUSG00000003379|Cd79a|1770_2	0	ENSMUST00000003469.8	1123	30	32M	*	0	0	ttggcaggagtcatggatctcatgtagactgc	*	NM:i:0	MD:Z:1154
ENSMUSG00000003382|Etv3|15889_1	0	ENSMUST00000117293.2	861	30	32M	*	0	0	ctcccttatcacgtgaatgccatcaaaaccac	*	NM:i:0	MD:Z:892
ENSMUSG00000003382|Etv3|15889_2	0	ENSMUST00000119109.8	1951	30	32M	*	0	0	ttgtgttgtataaataagtggggtatggacac	*	NM:i:0	MD:Z:1982
ENSMUSG00000003382|Etv3|15889_2	0	ENSMUST00000170036.8	1783	30	32M	*	0	0	ttgtgttgtataaataagtggggtatggacac	*	NM:i:0	MD:Z:1814
ENSMUSG00000003382|Etv3|4628_1	0	ENSMUST00000117293.2	1008	30	32M	*	0	0	ctttcccagtccaggttacagcattgcatcac	*	NM:i:0	MD:Z:1039
ENSMUSG00000005442|Cic|2309_1	0	ENSMUST00000169266.8	4194	30	32M	*	0	0	gagtgactgacagtgaaagtggagacagctct	*	NM:i:0	MD:Z:4225
ENSMUSG00000005442|Cic|2309_1	0	ENSMUST00000163320.8	2080	30	32M	*	0	0	gagtgactgacagtgaaagtggagacagctct	*	NM:i:0	MD:Z:2111
ENSMUSG00000005442|Cic|2309_1	0	ENSMUST00000005578.13	2080	30	32M	*	0	0	gagtgactgacagtgaaagtggagacagctct	*	NM:i:0	MD:Z:2111
ENSMUSG00000005442|Cic|16907_1	0	ENSMUST00000169266.8	3581	30	32M	*	0	0	gattggaaatggtgcaacaaggaccgaaagaa	*	NM:i:0	MD:Z:3612
ENSMUSG00000005442|Cic|16907_1	0	ENSMUST00000163320.8	1467	30	32M	*	0	0	gattggaaatggtgcaacaaggaccgaaagaa	*	NM:i:0	MD:Z:1498
ENSMUSG00000005442|Cic|16907_1	0	ENSMUST00000005578.13	1467	30	32M	*	0	0	gattggaaatggtgcaacaaggaccgaaagaa	*	NM:i:0	MD:Z:1498
ENSMUSG00000005447|Pafah1b3|16274_1	0	ENSMUST00000108410.8	142	30	32M	*	0	0	acctctgcatgcacttaactttggcattggtg	*	NM:i:0	MD:Z:173
ENSMUSG00000005447|Pafah1b3|16274_1	0	ENSMUST00000005583.12	354	30	32M	*	0	0	acctctgcatgcacttaactttggcattggtg	*	NM:i:0	MD:Z:385
ENSMUSG00000005447|Pafah1b3|16274_1	0	ENSMUST00000155118.2	305	30	32M	*	0	0	acctctgcatgcacttaactttggcattggtg	*	NM:i:0	MD:Z:336
ENSMUSG00000005447|Pafah1b3|18445_1	0	ENSMUST00000108410.8	391	30	32M	*	0	0	cccacttcgagagaaaaaccgacaggtaaacg	*	NM:i:0	MD:Z:422
ENSMUSG00000005447|Pafah1b3|18445_1	0	ENSMUST00000005583.12	603	30	32M	*	0	0	cccacttcgagagaaaaaccgacaggtaaacg	*	NM:i:0	MD:Z:634
ENSMUSG00000005447|Pafah1b3|18445_2	0	ENSMUST00000155118.2	642	30	32M	*	0	0	ggcaatatgacaagacgttgcctttaaatgtt	*	NM:i:0	MD:Z:673
ENSMUSG00000005465|Il27ra|10423_1	0	ENSMUST00000005601.9	1204	30	32M	*	0	0	tcgaattacagtgactgcagtatattctggag	*	NM:i:0	MD:Z:1235
ENSMUSG00000005465|Il27ra|2473_1	0	ENSMUST00000005601.9	2077	30	32M	*	0	0	cttccaaggactgagaagaaatgagtgtgccg	*	NM:i:0	MD:Z:2108
ENSMUSG00000005469|Prkaca|6696_1	0	ENSMUST00000005606.8	1158	30	32M	*	0	0	cctggggacacgagtaactttgacgactatga	*	NM:i:0	MD:Z:1189
ENSMUSG00000005469|Prkaca|6696_1	0	ENSMUST00000211558.2	1130	30	32M	*	0	0	cctggggacacgagtaactttgacgactatga	*	NM:i:0	MD:Z:1161
ENSMUSG00000005469|Prkaca|14539_1	0	ENSMUST00000005606.8	1642	30	32M	*	0	0	gcagccctacctggaaagggagattttatgac	*	NM:i:0	MD:Z:1673
ENSMUSG00000005503|Evx1|2441_1	0	ENSMUST00000031787.8	679	30	32M	*	0	0	gtagctcagacaccgaatcggatttctatgaa	*	NM:i:0	MD:Z:710
ENSMUSG00000005503|Evx1|2441_1	0	ENSMUST00000129243.3	625	30	32M	*	0	0	gtagctcagacaccgaatcggatttctatgaa	*	NM:i:0	MD:Z:656
ENSMUSG00000009079|Ewsr1|12785_2	0	ENSMUST00000063232.7	524	30	32M	*	0	0	tttgtcgagccttaatagttatttgccttctg	*	NM:i:0	MD:Z:555
ENSMUSG00000009079|Ewsr1|3303_1	0	ENSMUST00000079949.13	2297	30	32M	*	0	0	tggcgacaacattatgattattccttgtctgt	*	NM:i:0	MD:Z:2328
ENSMUSG00000009079|Ewsr1|3303_1	0	ENSMUST00000073308.11	1987	30	32M	*	0	0	tggcgacaacattatgattattccttgtctgt	*	NM:i:0	MD:Z:2018
ENSMUSG00000009079|Ewsr1|3303_1	0	ENSMUST00000102930.10	2091	30	32M	*	0	0	tggcgacaacattatgattattccttgtctgt	*	NM:i:0	MD:Z:2122
ENSMUSG00000009079|Ewsr1|3303_2	0	ENSMUST00000093365.12	1054	30	32M	*	0	0	cttaaaaagtacccgtactcagtactcagccg	*	NM:i:0	MD:Z:1085
ENSMUSG00000009079|Ewsr1|3303_3	0	ENSMUST00000063232.7	1032	30	32M	*	0	0	atgtggggagagctgaaactaaacctgtagat	*	NM:i:0	MD:Z:1063
ENSMUSG00000009090|Ap1b1|3812_1	0	ENSMUST00000109897.8	1461	30	32M	*	0	0	gctacactgtgtgagaatctggactctctgga	*	NM:i:0	MD:Z:1492
ENSMUSG00000009090|Ap1b1|3812_1	0	ENSMUST00000009234.16	1542	30	32M	*	0	0	gctacactgtgtgagaatctggactctctgga	*	NM:i:0	MD:Z:1573
ENSMUSG00000009090|Ap1b1|3812_1	0	ENSMUST00000101613.3	1233	30	32M	*	0	0	gctacactgtgtgagaatctggactctctgga	*	NM:i:0	MD:Z:1264
ENSMUSG00000009090|Ap1b1|164_1	0	ENSMUST00000109897.8	1171	30	32M	*	0	0	acgtgaagctggagaaactggacattatgatc	*	NM:i:0	MD:Z:1202
ENSMUSG00000009090|Ap1b1|164_1	0	ENSMUST00000009234.16	1252	30	32M	*	0	0	acgtgaagctggagaaactggacattatgatc	*	NM:i:0	MD:Z:1283
ENSMUSG00000009090|Ap1b1|164_1	0	ENSMUST00000101613.3	943	30	32M	*	0	0	acgtgaagctggagaaactggacattatgatc	*	NM:i:0	MD:Z:974
ENSMUSG00000009097|Tbx1|13118_1	0	ENSMUST00000232335.2	667	30	32M	*	0	0	aagctgaaactgaccaataacctgctggatga	*	NM:i:0	MD:Z:698
ENSMUSG00000009097|Tbx1|13118_1	0	ENSMUST00000009241.7	739	30	32M	*	0	0	aagctgaaactgaccaataacctgctggatga	*	NM:i:0	MD:Z:770
ENSMUSG00000009097|Tbx1|722_1	0	ENSMUST00000232335.2	1590	30	32M	*	0	0	cgtccaggcggaaggaagtggtatttattgtt	*	NM:i:0	MD:Z:1621
ENSMUSG00000009097|Tbx1|722_1	0	ENSMUST00000009241.7	1662	30	32M	*	0	0	cgtccaggcggaaggaagtggtatttattgtt	*	NM:i:0	MD:Z:1693
ENSMUSG00000009108|Gnat2|4832_1	0	ENSMUST00000058669.15	937	30	32M	*	0	0	gatttgaatttcaggatgtttgatgtgggagg	*	NM:i:0	MD:Z:968
ENSMUSG00000009108|Gnat2|1468_1	0	ENSMUST00000058669.15	1528	30	32M	*	0	0	ctgttggtgatagagaaggcatgctcaggact	*	NM:i:0	MD:Z:1559
ENSMUSG00000015149|Sirt2|3_1	0	ENSMUST00000122915.8	428	30	32M	*	0	0	gagatcagctacttcaagaaacatccggaacc	*	NM:i:0	MD:Z:459
ENSMUSG00000015149|Sirt2|3_1	0	ENSMUST00000072965.5	443	30	32M	*	0	0	gagatcagctacttcaagaaacatccggaacc	*	NM:i:0	MD:Z:474
ENSMUSG00000015149|Sirt2|3_1	0	ENSMUST00000170068.9	184	30	32M	*	0	0	gagatcagctacttcaagaaacatccggaacc	*	NM:i:0	MD:Z:215
ENSMUSG00000015149|Sirt2|3_1	0	ENSMUST00000155327.8	720	30	32M	*	0	0	gagatcagctacttcaagaaacatccggaacc	*	NM:i:0	MD:Z:751
ENSMUSG00000015149|Sirt2|15389_1	0	ENSMUST00000122915.8	1763	30	32M	*	0	0	tgttggtggatgagcaagagaccttgcttatt	*	NM:i:0	MD:Z:1794
ENSMUSG00000015149|Sirt2|15389_1	0	ENSMUST00000072965.5	1778	30	32M	*	0	0	tgttggtggatgagcaagagaccttgcttatt	*	NM:i:0	MD:Z:1809
ENSMUSG00000015149|Sirt2|15389_1	0	ENSMUST00000170068.9	1519	30	32M	*	0	0	tgttggtggatgagcaagagaccttgcttatt	*	NM:i:0	MD:Z:1550
ENSMUSG00000015149|Sirt2|15389_1	0	ENSMUST00000155327.8	2052	30	32M	*	0	0	tgttggtggatgagcaagagaccttgcttatt	*	NM:i:0	MD:Z:2083
ENSMUSG00000015222|Map2|11866_1	0	ENSMUST00000114017.8	659	30	32M	*	0	0	acctattcagataccaaagagaacgggatcaa	*	NM:i:0	MD:Z:690
ENSMUSG00000015222|Map2|11866_1	0	ENSMUST00000114015.8	656	30	32M	*	0	0	acctattcagataccaaagagaacgggatcaa	*	NM:i:0	MD:Z:687
ENSMUSG00000015222|Map2|11866_1	0	ENSMUST00000114018.10	428	30	32M	*	0	0	acctattcagataccaaagagaacgggatcaa	*	NM:i:0	MD:Z:459
ENSMUSG00000015222|Map2|11866_1	0	ENSMUST00000024639.12	413	30	32M	*	0	0	acctattcagataccaaagagaacgggatcaa	*	NM:i:0	MD:Z:444
ENSMUSG00000015222|Map2|11866_1	0	ENSMUST00000114013.8	786	30	32M	*	0	0	acctattcagataccaaagagaacgggatcaa	*	NM:i:0	MD:Z:817
ENSMUSG00000015222|Map2|11866_1	0	ENSMUST00000239213.2	304	30	32M	*	0	0	acctattcagataccaaagagaacgggatcaa	*	NM:i:0	MD:Z:335
ENSMUSG00000015222|Map2|11866_1	0	ENSMUST00000077355.12	341	30	32M	*	0	0	acctattcagataccaaagagaacgggatcaa	*	NM:i:0	MD:Z:372
ENSMUSG00000015222|Map2|11866_1	0	ENSMUST00000114012.8	338	30	32M	*	0	0	acctattcagataccaaagagaacgggatcaa	*	NM:i:0	MD:Z:369
ENSMUSG00000015222|Map2|8339_1	0	ENSMUST00000114017.8	1633	30	32M	*	0	0	tggtggacgtgtgaaaattgagagtgtaaaac	*	NM:i:0	MD:Z:1664
ENSMUSG00000004698|Hdac9|2775_1	0	ENSMUST00000210724.2	623	30	32M	*	0	0	atagcaaggatgatttccccttgagaaaaact	*	NM:i:0	MD:Z:654
ENSMUSG00000004698|Hdac9|2775_1	0	ENSMUST00000239340.2	768	30	32M	*	0	0	atagcaaggatgatttccccttgagaaaaact	*	NM:i:0	MD:Z:799
ENSMUSG00000004698|Hdac9|2775_1	0	ENSMUST00000110819.4	939	30	32M	*	0	0	atagcaaggatgatttccccttgagaaaaact	*	NM:i:0	MD:Z:970
ENSMUSG00000004698|Hdac9|2775_1	0	ENSMUST00000239321.2	1059	30	32M	*	0	0	atagcaaggatgatttccccttgagaaaaact	*	NM:i:0	MD:Z:1090
ENSMUSG00000004698|Hdac9|2775_1	0	ENSMUST00000211107.2	539	30	32M	*	0	0	atagcaaggatgatttccccttgagaaaaact	*	NM:i:0	MD:Z:570
ENSMUSG00000004698|Hdac9|2775_1	0	ENSMUST00000209667.2	623	30	32M	*	0	0	atagcaaggatgatttccccttgagaaaaact	*	NM:i:0	MD:Z:654
ENSMUSG00000004709|Cd244a|14553_1	0	ENSMUST00000004829.13	865	30	32M	*	0	0	ttctgtgtgtggactaagaagaggaagcagtt	*	NM:i:0	MD:Z:896
ENSMUSG00000004709|Cd244a|12202_1	0	ENSMUST00000004829.13	1291	30	32M	*	0	0	cgcagagagctggagaactttgatgtctactc	*	NM:i:0	MD:Z:1322
ENSMUSG00000004730|Adgre1|4403_1	0	ENSMUST00000086763.13	1134	30	32M	*	0	0	aaaaggatcctcttcaagtgtaaggaagactt	*	NM:i:0	MD:Z:1165
ENSMUSG00000004730|Adgre1|4403_1	0	ENSMUST00000004850.8	1111	30	32M	*	0	0	aaaaggatcctcttcaagtgtaaggaagactt	*	NM:i:0	MD:Z:1142
ENSMUSG00000005952|Trpv1|17818_1	0	ENSMUST00000102526.9	1673	30	32M	*	0	0	ctgttcatgctggtgtctgtggtactgtactt	*	NM:i:0	MD:Z:1704
ENSMUSG00000005952|Trpv1|17818_1	0	ENSMUST00000006106.14	1384	30	32M	*	0	0	ctgttcatgctggtgtctgtggtactgtactt	*	NM:i:0	MD:Z:1415
ENSMUSG00000005952|Trpv1|17818_1	0	ENSMUST00000108470.8	976	30	32M	*	0	0	ctgttcatgctggtgtctgtggtactgtactt	*	NM:i:0	MD:Z:1007
ENSMUSG00000005958|Ephb3|16278_1	0	ENSMUST00000006112.7	3213	30	32M	*	0	0	agatggggaggtataaagagagctttgtcggt	*	NM:i:0	MD:Z:3244
ENSMUSG00000005958|Ephb3|16278_1	0	ENSMUST00000161063.9	4113	30	32M	*	0	0	agatggggaggtataaagagagctttgtcggt	*	NM:i:0	MD:Z:4144
ENSMUSG00000005958|Ephb3|7201_1	0	ENSMUST00000006112.7	2467	30	32M	*	0	0	tgaccatcccaatataatccgtctagagggtg	*	NM:i:0	MD:Z:2498
ENSMUSG00000005958|Ephb3|7201_1	0	ENSMUST00000161063.9	3367	30	32M	*	0	0	tgaccatcccaatataatccgtctagagggtg	*	NM:i:0	MD:Z:3398
ENSMUSG00000005986|Ankrd13d|10617_1	0	ENSMUST00000056888.13	1214	30	32M	*	0	0	ttgagatgtctagcaaagtgcagaggttcaag	*	NM:i:0	MD:Z:1245
ENSMUSG00000005986|Ankrd13d|15009_1	0	ENSMUST00000056888.13	2089	30	32M	*	0	0	agataggctagcagtgagactgaggtggaaat	*	NM:i:0	MD:Z:2120
ENSMUSG00000005994|Tyrp1|17255_1	0	ENSMUST00000006151.13	1325	30	32M	*	0	0	tacagacagttttcgaaatacagtggaaggtt	*	NM:i:0	MD:Z:1356
ENSMUSG00000005994|Tyrp1|17255_1	0	ENSMUST00000102831.8	1227	30	32M	*	0	0	tacagacagttttcgaaatacagtggaaggtt	*	NM:i:0	MD:Z:1258
ENSMUSG00000005994|Tyrp1|13318_1	0	ENSMUST00000006151.13	1651	30	32M	*	0	0	tgggatatgcttatgaagttcaatggccaggt	*	NM:i:0	MD:Z:1682
ENSMUSG00000005994|Tyrp1|13318_1	0	ENSMUST00000102831.8	1553	30	32M	*	0	0	tgggatatgcttatgaagttcaatggccaggt	*	NM:i:0	MD:Z:1584
ENSMUSG00000006005|Tpr|18111_1	0	ENSMUST00000124973.9	1830	30	32M	*	0	0	gagtgctcttgatggaacttgaagaagccagg	*	NM:i:0	MD:Z:1861
ENSMUSG00000006005|Tpr|18111_1	0	ENSMUST00000119161.9	1760	30	32M	*	0	0	gagtgctcttgatggaacttgaagaagccagg	*	NM:i:0	MD:Z:1791
ENSMUSG00000006005|Tpr|9039_1	0	ENSMUST00000124973.9	2629	30	32M	*	0	0	gagaggagccaatgaaaagctagcagttgcag	*	NM:i:0	MD:Z:2660
ENSMUSG00000006005|Tpr|9039_1	0	ENSMUST00000119161.9	2559	30	32M	*	0	0	gagaggagccaatgaaaagctagcagttgcag	*	NM:i:0	MD:Z:2590
ENSMUSG00000006007|Pdc|11018_1	0	ENSMUST00000165062.8	685	30	32M	*	0	0	ggggaactcataagcaattttattagtgtggc	*	NM:i:0	MD:Z:716
ENSMUSG00000006007|Pdc|11018_1	0	ENSMUST00000191228.7	673	30	32M	*	0	0	ggggaactcataagcaattttattagtgtggc	*	NM:i:0	MD:Z:704
ENSMUSG00000006007|Pdc|11018_1	0	ENSMUST00000185698.2	2776	30	32M	*	0	0	ggggaactcataagcaattttattagtgtggc	*	NM:i:0	MD:Z:2807
ENSMUSG00000007122|Casq1|4083_1	0	ENSMUST00000003554.11	836	30	32M	*	0	0	aagaagctgactctgaagttgaatgagattga	*	NM:i:0	MD:Z:867
ENSMUSG00000007122|Casq1|16497_1	0	ENSMUST00000003554.11	1100	30	32M	*	0	0	caagacaacactgagaaccccgacctcagtat	*	NM:i:0	MD:Z:1131
ENSMUSG00000007207|Stx1a|8583_1	0	ENSMUST00000005509.11	784	30	32M	*	0	0	atgattgacaggatcgagtacaatgtggagca	*	NM:i:0	MD:Z:815
ENSMUSG00000007207|Stx1a|7154_1	0	ENSMUST00000005509.11	1448	30	32M	*	0	0	ggatagctcagcactgagtctttgttagctgc	*	NM:i:0	MD:Z:1479
ENSMUSG00000007411|Mark3|14145_1	0	ENSMUST00000075281.8	2380	30	32M	*	0	0	gtgtcttcagagcagaaggatgagaacagaga	*	NM:i:0	MD:Z:2411
ENSMUSG00000007411|Mark3|14145_1	0	ENSMUST00000084953.13	2421	30	32M	*	0	0	gtgtcttcagagcagaaggatgagaacagaga	*	NM:i:0	MD:Z:2452
ENSMUSG00000007411|Mark3|14145_1	0	ENSMUST00000221753.2	2056	30	32M	*	0	0	gtgtcttcagagcagaaggatgagaacagaga	*	NM:i:0	MD:Z:2087
ENSMUSG00000007411|Mark3|14145_1	0	ENSMUST00000221459.2	1924	30	32M	*	0	0	gtgtcttcagagcagaaggatgagaacagaga	*	NM:i:0	MD:Z:1955
ENSMUSG00000007411|Mark3|18211_1	0	ENSMUST00000075281.8	911	30	32M	*	0	0	tctacttaatcatggaatatgcaagtggaggt	*	NM:i:0	MD:Z:942
ENSMUSG00000007411|Mark3|18211_1	0	ENSMUST00000084953.13	907	30	32M	*	0	0	tctacttaatcatggaatatgcaagtggaggt	*	NM:i:0	MD:Z:938
ENSMUSG00000007411|Mark3|18211_1	0	ENSMUST00000221753.2	383	30	32M	*	0	0	tctacttaatcatggaatatgcaagtggaggt	*	NM:i:0	MD:Z:414
ENSMUSG00000007411|Mark3|18211_1	0	ENSMUST00000221459.2	383	30	32M	*	0	0	tctacttaatcatggaatatgcaagtggaggt	*	NM:i:0	MD:Z:414
ENSMUSG00000007480|Mc5r|3022_1	0	ENSMUST00000172148.5	329	30	32M	*	0	0	ggatcaaatgtcaagaacaagtctttggcctg	*	NM:i:0	MD:Z:360
ENSMUSG00000007480|Mc5r|13940_1	0	ENSMUST00000172148.5	764	30	32M	*	0	0	accttctgcataagctgcggcattgttttcat	*	NM:i:0	MD:Z:795
ENSMUSG00000007564|Ppp2r1a|10660_1	0	ENSMUST00000007708.14	1674	30	32M	*	0	0	taactacctgcaccgaatgactacactcttct	*	NM:i:0	MD:Z:1705
ENSMUSG00000007564|Ppp2r1a|3834_1	0	ENSMUST00000174628.8	272	30	20M12S	*	0	0	atttatgatgaagatgaggtcctcttggcctt	*	NM:i:0	MD:Z:291
ENSMUSG00000007564|Ppp2r1a|3834_1	0	ENSMUST00000034560.14	272	30	20M12S	*	0	0	atttatgatgaagatgaggtcctcttggcctt	*	NM:i:0	MD:Z:291
ENSMUSG00000007564|Ppp2r1a|3834_1	0	ENSMUST00000114437.9	259	30	20M12S	*	0	0	atttatgatgaagatgaggtcctcttggcctt	*	NM:i:0	MD:Z:278
ENSMUSG00000007564|Ppp2r1a|3834_1	0	ENSMUST00000175645.8	239	30	20M12S	*	0	0	atttatgatgaagatgaggtcctcttggcctt	*	NM:i:0	MD:Z:258
ENSMUSG00000007564|Ppp2r1a|3834_1	0	ENSMUST00000176798.8	232	30	20M12S	*	0	0	atttatgatgaagatgaggtcctcttggcctt	*	NM:i:0	MD:Z:251
ENSMUSG00000007564|Ppp2r1a|3834_1	0	ENSMUST00000175640.8	230	30	20M12S	*	0	0	atttatgatgaagatgaggtcctcttggcctt	*	NM:i:0	MD:Z:249
ENSMUSG00000007564|Ppp2r1a|3834_1	0	ENSMUST00000007708.14	370	30	32M	*	0	0	atttatgatgaagatgaggtcctcttggcctt	*	NM:i:0	MD:Z:401
ENSMUSG00000013418|B4galnt2|18125_1	0	ENSMUST00000038343.7	1106	30	32M	*	0	0	ttcagcgacaagaccaagattgaggtactggt	*	NM:i:0	MD:Z:1137
ENSMUSG00000013418|B4galnt2|5200_1	0	ENSMUST00000038343.7	344	30	32M	*	0	0	aagtttcaggatgcctataaccagaaggacct	*	NM:i:0	MD:Z:375
ENSMUSG00000013465|Nelfb|6597_1	0	ENSMUST00000059849.15	1433	30	32M	*	0	0	gatgacttcactttcaacgtagatcagaagct	*	NM:i:0	MD:Z:1464
ENSMUSG00000013465|Nelfb|4097_1	0	ENSMUST00000059849.15	1916	30	32M	*	0	0	cttggtgagaagttggagcagttagaccatcg	*	NM:i:0	MD:Z:1947
ENSMUSG00000013584|Aldh1a2|5948_1	0	ENSMUST00000034723.6	1557	30	32M	*	0	0	tacgggagtattcagaagtaaagaccgtgacg	*	NM:i:0	MD:Z:1588
ENSMUSG00000013584|Aldh1a2|5646_1	0	ENSMUST00000034723.6	331	30	32M	*	0	0	ttctgtgtggagaaggatggatgcgtctgaaa	*	NM:i:0	MD:Z:362
ENSMUSG00000013622|Atraid|18574_1	0	ENSMUST00000013766.13	321	30	32M	*	0	0	caggcaaatcctctcaaggatgatttggccaa	*	NM:i:0	MD:Z:352
ENSMUSG00000013622|Atraid|18574_1	0	ENSMUST00000201136.2	479	30	32M	*	0	0	caggcaaatcctctcaaggatgatttggccaa	*	NM:i:0	MD:Z:510
ENSMUSG00000013622|Atraid|4245_1	0	ENSMUST00000013766.13	441	30	32M	*	0	0	acttctttcaaggacaagcagatttgccaagg	*	NM:i:0	MD:Z:472
ENSMUSG00000013622|Atraid|4245_1	0	ENSMUST00000201136.2	599	30	32M	*	0	0	acttctttcaaggacaagcagatttgccaagg	*	NM:i:0	MD:Z:630
ENSMUSG00000013663|Pten|16391_1	0	ENSMUST00000013807.8	2102	30	32M	*	0	0	ctgatccagagaatgaaccttttgatgaagat	*	NM:i:0	MD:Z:2133
ENSMUSG00000013663|Pten|16391_1	0	ENSMUST00000249247.1	2102	30	32M	*	0	0	ctgatccagagaatgaaccttttgatgaagat	*	NM:i:0	MD:Z:2133
ENSMUSG00000013663|Pten|5531_1	0	ENSMUST00000013807.8	1545	30	32M	*	0	0	gtttgaaactattccaatgttcagtggcggaa	*	NM:i:0	MD:Z:1576
ENSMUSG00000013663|Pten|5531_1	0	ENSMUST00000249247.1	1545	30	32M	*	0	0	gtttgaaactattccaatgttcagtggcggaa	*	NM:i:0	MD:Z:1576
ENSMUSG00000015627|Gata5|7155_1	0	ENSMUST00000015771.3	750	30	32M	*	0	0	aacctacccagcatacatgagttccgacgtag	*	NM:i:0	MD:Z:781
ENSMUSG00000015647|Lama5|9167_1	0	ENSMUST00000015791.6	4244	30	32M	*	0	0	aggagcctttggacaaatcctatgacttcatc	*	NM:i:0	MD:Z:4275
ENSMUSG00000015647|Lama5|8070_1	0	ENSMUST00000015791.6	6215	30	32M	*	0	0	gtgaccgctgtttggaaggatacttcggtttt	*	NM:i:0	MD:Z:6246
ENSMUSG00000015652|Steap1|2283_1	0	ENSMUST00000015796.9	741	30	32M	*	0	0	gcatgatgtctggagaatggagatttatgtgt	*	NM:i:0	MD:Z:772
ENSMUSG00000015652|Steap1|12026_1	0	ENSMUST00000015796.9	1038	30	32M	*	0	0	cctgccctgtctgaggaagaagatactgaaga	*	NM:i:0	MD:Z:1069
ENSMUSG00000015697|Setdb1|2124_1	0	ENSMUST00000107171.10	3150	30	32M	*	0	0	agccgttcttccttcaagactagtgaaggtgg	*	NM:i:0	MD:Z:3181
ENSMUSG00000015697|Setdb1|2124_1	0	ENSMUST00000015841.12	3235	30	32M	*	0	0	agccgttcttccttcaagactagtgaaggtgg	*	NM:i:0	MD:Z:3266
ENSMUSG00000015697|Setdb1|2124_1	0	ENSMUST00000107170.3	3199	30	32M	*	0	0	agccgttcttccttcaagactagtgaaggtgg	*	NM:i:0	MD:Z:3230
ENSMUSG00000015697|Setdb1|1549_1	0	ENSMUST00000107171.10	2793	30	32M	*	0	0	agtggggtagatatgaaggaccaggaagatgg	*	NM:i:0	MD:Z:2824
ENSMUSG00000015697|Setdb1|1549_1	0	ENSMUST00000015841.12	2878	30	32M	*	0	0	agtggggtagatatgaaggaccaggaagatgg	*	NM:i:0	MD:Z:2909
ENSMUSG00000015697|Setdb1|1549_1	0	ENSMUST00000107170.3	2842	30	32M	*	0	0	agtggggtagatatgaaggaccaggaagatgg	*	NM:i:0	MD:Z:2873
ENSMUSG00000015709|Arnt2|16194_1	0	ENSMUST00000085077.5	2308	30	32M	*	0	0	gggactggcaactataacatcgaggactttgc	*	NM:i:0	MD:Z:2339
ENSMUSG00000015709|Arnt2|16194_1	0	ENSMUST00000209133.2	2388	30	32M	*	0	0	gggactggcaactataacatcgaggactttgc	*	NM:i:0	MD:Z:2419
ENSMUSG00000015709|Arnt2|16194_1	0	ENSMUST00000208232.2	2207	30	32M	*	0	0	gggactggcaactataacatcgaggactttgc	*	NM:i:0	MD:Z:2238
ENSMUSG00000015709|Arnt2|17671_1	0	ENSMUST00000085077.5	939	30	32M	*	0	0	ctccttcatctgtaggatgaggtgtggaaacg	*	NM:i:0	MD:Z:970
ENSMUSG00000015709|Arnt2|17671_1	0	ENSMUST00000209133.2	1019	30	32M	*	0	0	ctccttcatctgtaggatgaggtgtggaaacg	*	NM:i:0	MD:Z:1050
ENSMUSG00000015709|Arnt2|17671_1	0	ENSMUST00000208232.2	838	30	32M	*	0	0	ctccttcatctgtaggatgaggtgtggaaacg	*	NM:i:0	MD:Z:869
ENSMUSG00000015711|Prune1|662_1	0	ENSMUST00000015855.8	2138	30	32M	*	0	0	tctcagtgtcttcagaaggactgtgaacagag	*	NM:i:0	MD:Z:2169
ENSMUSG00000017491|Rarb|12418_1	0	ENSMUST00000225921.2	1255	30	32M	*	0	0	aaagagtctgttaggaatgacaggaacaagaa	*	NM:i:0	MD:Z:1286
ENSMUSG00000017491|Rarb|12418_1	0	ENSMUST00000063750.8	971	30	32M	*	0	0	aaagagtctgttaggaatgacaggaacaagaa	*	NM:i:0	MD:Z:1002
ENSMUSG00000017499|Cdc6|1326_1	0	ENSMUST00000092706.13	1955	30	32M	*	0	0	agtaaggtcgtttggaaacagttacggccttt	*	NM:i:0	MD:Z:1986
ENSMUSG00000017499|Cdc6|1326_1	0	ENSMUST00000093937.3	1943	30	32M	*	0	0	agtaaggtcgtttggaaacagttacggccttt	*	NM:i:0	MD:Z:1974
ENSMUSG00000017499|Cdc6|10446_1	0	ENSMUST00000092706.13	2521	30	32M	*	0	0	ggtgacgaggagaataactacagattgtgaat	*	NM:i:0	MD:Z:2552
ENSMUSG00000017499|Cdc6|10446_1	0	ENSMUST00000093937.3	2509	30	32M	*	0	0	ggtgacgaggagaataactacagattgtgaat	*	NM:i:0	MD:Z:2540
ENSMUSG00000000530|Acvrl1|14243_1	0	ENSMUST00000000542.14	993	30	32M	*	0	0	gagacggagatctacaacacagttctgcttag	*	NM:i:0	MD:Z:1024
ENSMUSG00000000530|Acvrl1|14243_1	0	ENSMUST00000120028.8	982	30	32M	*	0	0	gagacggagatctacaacacagttctgcttag	*	NM:i:0	MD:Z:1013
ENSMUSG00000000530|Acvrl1|14243_1	0	ENSMUST00000117984.8	903	30	32M	*	0	0	gagacggagatctacaacacagttctgcttag	*	NM:i:0	MD:Z:934
ENSMUSG00000000530|Acvrl1|14243_1	0	ENSMUST00000119063.8	867	30	32M	*	0	0	gagacggagatctacaacacagttctgcttag	*	NM:i:0	MD:Z:898
ENSMUSG00000000530|Acvrl1|14243_1	0	ENSMUST00000121718.8	957	30	32M	*	0	0	gagacggagatctacaacacagttctgcttag	*	NM:i:0	MD:Z:988
ENSMUSG00000000530|Acvrl1|14243_1	0	ENSMUST00000120754.2	859	30	32M	*	0	0	gagacggagatctacaacacagttctgcttag	*	NM:i:0	MD:Z:890
ENSMUSG00000000530|Acvrl1|14720_1	0	ENSMUST00000000542.14	1570	30	32M	*	0	0	gttttgaggacatgaaaaaggtggtgtgcgtt	*	NM:i:0	MD:Z:1601
ENSMUSG00000000530|Acvrl1|14720_1	0	ENSMUST00000120028.8	1559	30	32M	*	0	0	gttttgaggacatgaaaaaggtggtgtgcgtt	*	NM:i:0	MD:Z:1590
ENSMUSG00000000530|Acvrl1|14720_1	0	ENSMUST00000117984.8	1480	30	32M	*	0	0	gttttgaggacatgaaaaaggtggtgtgcgtt	*	NM:i:0	MD:Z:1511
ENSMUSG00000000530|Acvrl1|14720_1	0	ENSMUST00000119063.8	1444	30	32M	*	0	0	gttttgaggacatgaaaaaggtggtgtgcgtt	*	NM:i:0	MD:Z:1475
ENSMUSG00000000530|Acvrl1|14720_1	0	ENSMUST00000121718.8	1534	30	32M	*	0	0	gttttgaggacatgaaaaaggtggtgtgcgtt	*	NM:i:0	MD:Z:1565
ENSMUSG00000000530|Acvrl1|14720_1	0	ENSMUST00000120754.2	1436	30	32M	*	0	0	gttttgaggacatgaaaaaggtggtgtgcgtt	*	NM:i:0	MD:Z:1467
ENSMUSG00000000532|Acvr1b|12988_1	0	ENSMUST00000000544.12	972	30	32M	*	0	0	agtgaccattgagggaatgattaagctagcct	*	NM:i:0	MD:Z:1003
ENSMUSG00000000532|Acvr1b|17778_1	0	ENSMUST00000000544.12	1463	30	32M	*	0	0	gttatgaggccttgcgagtgatgggaaagatg	*	NM:i:0	MD:Z:1494
ENSMUSG00000000544|Gpa33|1386_1	0	ENSMUST00000060833.14	586	30	32M	*	0	0	cgagtgagagtatctaacgatgctgagttgtc	*	NM:i:0	MD:Z:617
ENSMUSG00000000544|Gpa33|1386_1	0	ENSMUST00000166860.2	357	30	32M	*	0	0	cgagtgagagtatctaacgatgctgagttgtc	*	NM:i:0	MD:Z:388
ENSMUSG00000000544|Gpa33|4680_1	0	ENSMUST00000060833.14	837	30	32M	*	0	0	acaatacagctggaagagttacaacgcccaga	*	NM:i:0	MD:Z:868
ENSMUSG00000000544|Gpa33|4680_1	0	ENSMUST00000166860.2	608	30	32M	*	0	0	acaatacagctggaagagttacaacgcccaga	*	NM:i:0	MD:Z:639
ENSMUSG00000000544|Gpa33|8526_1	0	ENSMUST00000060833.14	1213	30	32M	*	0	0	gacgaagatgaccacagacatgaggatcggtg	*	NM:i:0	MD:Z:1244
ENSMUSG00000000544|Gpa33|8526_1	0	ENSMUST00000166860.2	984	30	32M	*	0	0	gacgaagatgaccacagacatgaggatcggtg	*	NM:i:0	MD:Z:1015
ENSMUSG00000000544|Gpa33|12548_1	0	ENSMUST00000060833.14	1725	30	32M	*	0	0	ttgaatgaagggaagaaatcaacgataaggtg	*	NM:i:0	MD:Z:1756
ENSMUSG00000000544|Gpa33|12548_1	0	ENSMUST00000166860.2	1438	30	32M	*	0	0	ttgaatgaagggaagaaatcaacgataaggtg	*	NM:i:0	MD:Z:1469
ENSMUSG00000000555|Itga5|6952_1	0	ENSMUST00000023128.8	3119	30	32M	*	0	0	gtgaggctgtatatgaagctctgaagatgccc	*	NM:i:0	MD:Z:3150
ENSMUSG00000000555|Itga5|5629_1	0	ENSMUST00000023128.8	2818	30	32M	*	0	0	ctcctctatgtgaccaaggtgacaggactcag	*	NM:i:0	MD:Z:2849
ENSMUSG00000003680|Taf6l|10286_1	0	ENSMUST00000177216.8	888	30	32M	*	0	0	aaaatctgtaagccacgacctggaacaactgc	*	NM:i:0	MD:Z:919
ENSMUSG00000003680|Taf6l|10286_1	0	ENSMUST00000176610.9	786	30	32M	*	0	0	aaaatctgtaagccacgacctggaacaactgc	*	NM:i:0	MD:Z:817
ENSMUSG00000003680|Taf6l|10286_1	0	ENSMUST00000177056.8	729	30	32M	*	0	0	aaaatctgtaagccacgacctggaacaactgc	*	NM:i:0	MD:Z:760
ENSMUSG00000003680|Taf6l|10286_1	0	ENSMUST00000176496.8	949	30	32M	*	0	0	aaaatctgtaagccacgacctggaacaactgc	*	NM:i:0	MD:Z:980
ENSMUSG00000003680|Taf6l|10286_1	0	ENSMUST00000003777.5	627	30	32M	*	0	0	aaaatctgtaagccacgacctggaacaactgc	*	NM:i:0	MD:Z:658
ENSMUSG00000003680|Taf6l|10286_1	0	ENSMUST00000189739.7	552	30	32M	*	0	0	aaaatctgtaagccacgacctggaacaactgc	*	NM:i:0	MD:Z:583
ENSMUSG00000003778|Brd8|10663_1	0	ENSMUST00000003876.10	1691	30	32M	*	0	0	cagagatgacagtcaaacaagagaggctagac	*	NM:i:0	MD:Z:1722
ENSMUSG00000003778|Brd8|10663_1	0	ENSMUST00000115766.8	1481	30	32M	*	0	0	cagagatgacagtcaaacaagagaggctagac	*	NM:i:0	MD:Z:1512
ENSMUSG00000003778|Brd8|10663_1	0	ENSMUST00000097626.10	1472	30	32M	*	0	0	cagagatgacagtcaaacaagagaggctagac	*	NM:i:0	MD:Z:1503
ENSMUSG00000003778|Brd8|10663_1	0	ENSMUST00000115765.2	1691	30	32M	*	0	0	cagagatgacagtcaaacaagagaggctagac	*	NM:i:0	MD:Z:1722
ENSMUSG00000003778|Brd8|17841_1	0	ENSMUST00000003876.10	325	30	32M	*	0	0	gatgttattgttcgcaaactgactgctgagag	*	NM:i:0	MD:Z:356
ENSMUSG00000003778|Brd8|17841_1	0	ENSMUST00000115766.8	325	30	32M	*	0	0	gatgttattgttcgcaaactgactgctgagag	*	NM:i:0	MD:Z:356
ENSMUSG00000003778|Brd8|17841_1	0	ENSMUST00000097626.10	325	30	32M	*	0	0	gatgttattgttcgcaaactgactgctgagag	*	NM:i:0	MD:Z:356
ENSMUSG00000003778|Brd8|17841_1	0	ENSMUST00000115765.2	325	30	32M	*	0	0	gatgttattgttcgcaaactgactgctgagag	*	NM:i:0	MD:Z:356
ENSMUSG00000003779|Kif20a|4559_1	0	ENSMUST00000167161.9	566	30	32M	*	0	0	gactcctttgccttgaagagtaatgagagggg	*	NM:i:0	MD:Z:597
ENSMUSG00000003779|Kif20a|4559_1	0	ENSMUST00000237407.2	652	30	32M	*	0	0	gactcctttgccttgaagagtaatgagagggg	*	NM:i:0	MD:Z:683
ENSMUSG00000003779|Kif20a|4559_1	0	ENSMUST00000166044.3	557	30	32M	*	0	0	gactcctttgccttgaagagtaatgagagggg	*	NM:i:0	MD:Z:588
ENSMUSG00000003779|Kif20a|15310_1	0	ENSMUST00000167161.9	2435	30	32M	*	0	0	accattgatgtggataagaagttagaggaggg	*	NM:i:0	MD:Z:2466
ENSMUSG00000003779|Kif20a|15310_1	0	ENSMUST00000237407.2	2521	30	32M	*	0	0	accattgatgtggataagaagttagaggaggg	*	NM:i:0	MD:Z:2552
ENSMUSG00000003779|Kif20a|15310_1	0	ENSMUST00000166044.3	2426	30	32M	*	0	0	accattgatgtggataagaagttagaggaggg	*	NM:i:0	MD:Z:2457
ENSMUSG00000003810|Mast2|16279_1	0	ENSMUST00000239239.2	4088	30	32M	*	0	0	tctggaggtagttggaaccagaagtgtgctat	*	NM:i:0	MD:Z:4119
ENSMUSG00000003810|Mast2|16279_1	0	ENSMUST00000239177.2	4306	30	32M	*	0	0	tctggaggtagttggaaccagaagtgtgctat	*	NM:i:0	MD:Z:4337
ENSMUSG00000003810|Mast2|16279_1	0	ENSMUST00000003908.12	4697	30	32M	*	0	0	tctggaggtagttggaaccagaagtgtgctat	*	NM:i:0	MD:Z:4728
ENSMUSG00000003810|Mast2|16279_1	0	ENSMUST00000106484.9	4715	30	32M	*	0	0	tctggaggtagttggaaccagaagtgtgctat	*	NM:i:0	MD:Z:4746
ENSMUSG00000003810|Mast2|6131_1	0	ENSMUST00000239239.2	1075	30	32M	*	0	0	tgttagaagcagctgaaggtcatgccaaagag	*	NM:i:0	MD:Z:1106
ENSMUSG00000003810|Mast2|6131_1	0	ENSMUST00000239177.2	1293	30	32M	*	0	0	tgttagaagcagctgaaggtcatgccaaagag	*	NM:i:0	MD:Z:1324
ENSMUSG00000003810|Mast2|6131_1	0	ENSMUST00000003908.12	1681	30	32M	*	0	0	tgttagaagcagctgaaggtcatgccaaagag	*	NM:i:0	MD:Z:1712
ENSMUSG00000003810|Mast2|6131_1	0	ENSMUST00000106484.9	1702	30	32M	*	0	0	tgttagaagcagctgaaggtcatgccaaagag	*	NM:i:0	MD:Z:1733
ENSMUSG00000003824|Syce2|6685_1	0	ENSMUST00000170296.2	782	30	32M	*	0	0	taattaccgtagtgtgacaaggtttgaccctg	*	NM:i:0	MD:Z:813
ENSMUSG00000003824|Syce2|6685_1	0	ENSMUST00000136026.8	764	30	32M	*	0	0	taattaccgtagtgtgacaaggtttgaccctg	*	NM:i:0	MD:Z:795
ENSMUSG00000003824|Syce2|7156_1	0	ENSMUST00000136026.8	1234	30	32M	*	0	0	tcctgcttagcatgcatcacaggggattctat	*	NM:i:0	MD:Z:1265
ENSMUSG00000003847|Nfat5|16526_1	0	ENSMUST00000169453.8	1442	30	32M	*	0	0	tcaggcctgtagagtaactgggcgaaatacaa	*	NM:i:0	MD:Z:1473
ENSMUSG00000003847|Nfat5|16526_1	0	ENSMUST00000151114.8	1403	30	32M	*	0	0	tcaggcctgtagagtaactgggcgaaatacaa	*	NM:i:0	MD:Z:1434
ENSMUSG00000003847|Nfat5|16526_1	0	ENSMUST00000125721.8	1299	30	32M	*	0	0	tcaggcctgtagagtaactgggcgaaatacaa	*	NM:i:0	MD:Z:1330
ENSMUSG00000003847|Nfat5|16526_1	0	ENSMUST00000075922.11	1299	30	32M	*	0	0	tcaggcctgtagagtaactgggcgaaatacaa	*	NM:i:0	MD:Z:1330
ENSMUSG00000003847|Nfat5|16526_1	0	ENSMUST00000077440.13	835	30	32M	*	0	0	tcaggcctgtagagtaactgggcgaaatacaa	*	NM:i:0	MD:Z:866
ENSMUSG00000009621|Vav2|14140_1	0	ENSMUST00000056176.8	2121	30	32M	*	0	0	aagactaccaactgcaaagcctgcaagatgtt	*	NM:i:0	MD:Z:2152
ENSMUSG00000009621|Vav2|7416_1	0	ENSMUST00000056176.8	2643	30	32M	*	0	0	ttcgccatcagcatcaagttcaatgatgaggt	*	NM:i:0	MD:Z:2674
ENSMUSG00000009640|Dmap1|10840_1	0	ENSMUST00000102687.4	975	30	32M	*	0	0	gaagaagctaccccaaaagaaggaggctgaga	*	NM:i:0	MD:Z:1006
ENSMUSG00000009640|Dmap1|887_1	0	ENSMUST00000102687.4	1404	30	32M	*	0	0	caaggataccatcattgatgtcgtgggtgcac	*	NM:i:0	MD:Z:1435
ENSMUSG00000009647|Mcu|948_1	0	ENSMUST00000020312.13	672	30	32M	*	0	0	agaaggtacgaattgaaattagcagaaaagca	*	NM:i:0	MD:Z:703
ENSMUSG00000009647|Mcu|948_1	0	ENSMUST00000009791.7	492	30	32M	*	0	0	agaaggtacgaattgaaattagcagaaaagca	*	NM:i:0	MD:Z:523
ENSMUSG00000009647|Mcu|14598_1	0	ENSMUST00000020312.13	1759	30	32M	*	0	0	ccggggctctgaatcaatgtctagaagtcact	*	NM:i:0	MD:Z:1790
ENSMUSG00000009681|Bcr|6275_1	0	ENSMUST00000164107.3	3988	30	32M	*	0	0	tgaaaagggtagctgaaaaggagacggtgaac	*	NM:i:0	MD:Z:4019
ENSMUSG00000009681|Bcr|6275_1	0	ENSMUST00000218465.2	748	30	32M	*	0	0	tgaaaagggtagctgaaaaggagacggtgaac	*	NM:i:0	MD:Z:779
ENSMUSG00000009681|Bcr|2924_1	0	ENSMUST00000164107.3	2820	30	32M	*	0	0	gacatccaacgagagaagagagcaaataaggg	*	NM:i:0	MD:Z:2851
ENSMUSG00000009734|Pou6f2|1215_1	0	ENSMUST00000184299.2	505	30	32M	*	0	0	gtgtcagaggaaataaaggagaacatgcctgt	*	NM:i:0	MD:Z:536
ENSMUSG00000009734|Pou6f2|1819_1	0	ENSMUST00000139064.11	1328	30	32M	*	0	0	agatcttgcctgtgatcaacacccagggtatc	*	NM:i:0	MD:Z:1359
ENSMUSG00000009734|Pou6f2|1819_1	0	ENSMUST00000184299.2	274	30	32M	*	0	0	agatcttgcctgtgatcaacacccagggtatc	*	NM:i:0	MD:Z:305
ENSMUSG00000015468|Notch4|314_1	0	ENSMUST00000015612.14	1805	30	32M	*	0	0	gcccgatgtgagaaagacatggacgagtgtag	*	NM:i:0	MD:Z:1836
ENSMUSG00000015501|Hivep2|13723_1	0	ENSMUST00000187083.7	1611	30	32M	*	0	0	ccaatactcccagaaaagtatcgaacaggcag	*	NM:i:0	MD:Z:1642
ENSMUSG00000015501|Hivep2|13723_1	0	ENSMUST00000015645.11	1322	30	32M	*	0	0	ccaatactcccagaaaagtatcgaacaggcag	*	NM:i:0	MD:Z:1353
ENSMUSG00000015501|Hivep2|13723_1	0	ENSMUST00000191138.7	1404	30	32M	*	0	0	ccaatactcccagaaaagtatcgaacaggcag	*	NM:i:0	MD:Z:1435
ENSMUSG00000015501|Hivep2|17105_1	0	ENSMUST00000187083.7	7231	30	32M	*	0	0	tcaccctgtcgagataattcgccaaagaggta	*	NM:i:0	MD:Z:7262
ENSMUSG00000015501|Hivep2|17105_1	0	ENSMUST00000015645.11	6942	30	32M	*	0	0	tcaccctgtcgagataattcgccaaagaggta	*	NM:i:0	MD:Z:6973
ENSMUSG00000015501|Hivep2|17105_1	0	ENSMUST00000191138.7	7024	30	32M	*	0	0	tcaccctgtcgagataattcgccaaagaggta	*	NM:i:0	MD:Z:7055
ENSMUSG00000015522|Arnt|8872_1	0	ENSMUST00000102749.11	285	30	32M	*	0	0	gggctggattttgatgatgaagtagaagtgaa	*	NM:i:0	MD:Z:316
ENSMUSG00000015522|Arnt|8872_1	0	ENSMUST00000090804.12	283	30	32M	*	0	0	gggctggattttgatgatgaagtagaagtgaa	*	NM:i:0	MD:Z:314
ENSMUSG00000015522|Arnt|8872_1	0	ENSMUST00000107161.8	269	30	32M	*	0	0	gggctggattttgatgatgaagtagaagtgaa	*	NM:i:0	MD:Z:300
ENSMUSG00000015522|Arnt|8872_1	0	ENSMUST00000107160.8	245	30	32M	*	0	0	gggctggattttgatgatgaagtagaagtgaa	*	NM:i:0	MD:Z:276
ENSMUSG00000015522|Arnt|3758_1	0	ENSMUST00000107160.8	450	30	32M	*	0	0	tttgaaacagcctggaatttatgcatgctcat	*	NM:i:0	MD:Z:481
ENSMUSG00000015522|Arnt|3758_2	0	ENSMUST00000102749.11	1388	30	32M	*	0	0	gcaggtggtgaaattaaaaggtcaggtgctgt	*	NM:i:0	MD:Z:1419
ENSMUSG00000015522|Arnt|3758_2	0	ENSMUST00000090804.12	1341	30	32M	*	0	0	gcaggtggtgaaattaaaaggtcaggtgctgt	*	NM:i:0	MD:Z:1372
ENSMUSG00000015522|Arnt|3758_2	0	ENSMUST00000107161.8	1327	30	32M	*	0	0	gcaggtggtgaaattaaaaggtcaggtgctgt	*	NM:i:0	MD:Z:1358
ENSMUSG00000015533|Itga2|5875_1	0	ENSMUST00000056117.10	2732	30	32M	*	0	0	cgatggaacagaagtaacatgtgaggttggtt	*	NM:i:0	MD:Z:2763
ENSMUSG00000015533|Itga2|6686_1	0	ENSMUST00000056117.10	1361	30	32M	*	0	0	ttttgactggagtggaactcttgtccaggaga	*	NM:i:0	MD:Z:1392
ENSMUSG00000006369|Fbln1|1070_1	0	ENSMUST00000057410.14	1803	30	32M	*	0	0	atcaatgagacttgcttcaacatccagggcag	*	NM:i:0	MD:Z:1834
ENSMUSG00000006369|Fbln1|1070_1	0	ENSMUST00000109432.4	1747	30	32M	*	0	0	atcaatgagacttgcttcaacatccagggcag	*	NM:i:0	MD:Z:1778
ENSMUSG00000006378|Gcat|3709_1	0	ENSMUST00000006544.9	1442	30	32M	*	0	0	tgtcatcagagagacaacaatgtggaatttgg	*	NM:i:0	MD:Z:1473
ENSMUSG00000006378|Gcat|7211_1	0	ENSMUST00000006544.9	1710	30	32M	*	0	0	cctagcagaaggataaaatgtaactgccaaat	*	NM:i:0	MD:Z:1741
ENSMUSG00000006386|Tek|9535_1	0	ENSMUST00000073939.13	2578	30	32M	*	0	0	gcagtttaactcaggaactctggcccttaaca	*	NM:i:0	MD:Z:2609
ENSMUSG00000006386|Tek|9535_1	0	ENSMUST00000102798.8	2720	30	32M	*	0	0	gcagtttaactcaggaactctggcccttaaca	*	NM:i:0	MD:Z:2751
ENSMUSG00000006386|Tek|9535_1	0	ENSMUST00000071168.6	2499	30	32M	*	0	0	gcagtttaactcaggaactctggcccttaaca	*	NM:i:0	MD:Z:2530
ENSMUSG00000006386|Tek|1792_1	0	ENSMUST00000073939.13	3391	30	32M	*	0	0	tgaggtgtatgatctaatgagacagtgctgga	*	NM:i:0	MD:Z:3422
ENSMUSG00000006386|Tek|1792_1	0	ENSMUST00000102798.8	3533	30	32M	*	0	0	tgaggtgtatgatctaatgagacagtgctgga	*	NM:i:0	MD:Z:3564
ENSMUSG00000006386|Tek|1792_1	0	ENSMUST00000071168.6	3312	30	32M	*	0	0	tgaggtgtatgatctaatgagacagtgctgga	*	NM:i:0	MD:Z:3343
ENSMUSG00000006389|Mpl|434_1	0	ENSMUST00000102671.10	1682	30	32M	*	0	0	ttaccgatagctgtgaagaagtggaacccagc	*	NM:i:0	MD:Z:1713
ENSMUSG00000006389|Mpl|434_1	0	ENSMUST00000006556.11	1688	30	32M	*	0	0	ttaccgatagctgtgaagaagtggaacccagc	*	NM:i:0	MD:Z:1719
ENSMUSG00000006389|Mpl|434_1	0	ENSMUST00000106375.2	1463	30	32M	*	0	0	ttaccgatagctgtgaagaagtggaacccagc	*	NM:i:0	MD:Z:1494
ENSMUSG00000010122|Slc47a1|3204_1	0	ENSMUST00000010267.10	347	30	32M	*	0	0	gggagccagaacttaaagcacgtaggggttat	*	NM:i:0	MD:Z:378
ENSMUSG00000010122|Slc47a1|12055_1	0	ENSMUST00000010267.10	1519	30	32M	*	0	0	tgagagccatggagaaattatgatgacggatc	*	NM:i:0	MD:Z:1550
ENSMUSG00000010142|Tnfrsf13b|16335_1	0	ENSMUST00000010286.8	425	30	32M	*	0	0	ttgaggctaagtagcgaccagctgactctcta	*	NM:i:0	MD:Z:456
ENSMUSG00000010142|Tnfrsf13b|16335_1	0	ENSMUST00000101103.4	349	30	32M	*	0	0	ttgaggctaagtagcgaccagctgactctcta	*	NM:i:0	MD:Z:380
ENSMUSG00000010142|Tnfrsf13b|5432_1	0	ENSMUST00000010286.8	1170	30	32M	*	0	0	gtatgtgtatgtgcagattcggggttatgtca	*	NM:i:0	MD:Z:1201
ENSMUSG00000010175|Prox1|17926_1	0	ENSMUST00000175916.8	2187	30	32M	*	0	0	agtgtggagatcttcaagatatgtccgacatc	*	NM:i:0	MD:Z:2218
ENSMUSG00000010175|Prox1|17926_1	0	ENSMUST00000010319.14	1977	30	32M	*	0	0	agtgtggagatcttcaagatatgtccgacatc	*	NM:i:0	MD:Z:2008
ENSMUSG00000010175|Prox1|17926_1	0	ENSMUST00000177288.4	2393	30	32M	*	0	0	agtgtggagatcttcaagatatgtccgacatc	*	NM:i:0	MD:Z:2424
ENSMUSG00000010175|Prox1|2901_1	0	ENSMUST00000175916.8	1308	30	32M	*	0	0	actccgaaaatgatgaagatggcgacctgtct	*	NM:i:0	MD:Z:1339
ENSMUSG00000010175|Prox1|2901_1	0	ENSMUST00000010319.14	1098	30	32M	*	0	0	actccgaaaatgatgaagatggcgacctgtct	*	NM:i:0	MD:Z:1129
ENSMUSG00000010175|Prox1|2901_1	0	ENSMUST00000177288.4	1514	30	32M	*	0	0	actccgaaaatgatgaagatggcgacctgtct	*	NM:i:0	MD:Z:1545
ENSMUSG00000010392|Gosr1|7352_1	0	ENSMUST00000010536.9	483	30	32M	*	0	0	gggtctggagtaaacaacaggagaacggaact	*	NM:i:0	MD:Z:514
ENSMUSG00000010392|Gosr1|12146_1	0	ENSMUST00000010536.9	1335	30	32M	*	0	0	gtttgaggtggtctgaaatggagagtgctgta	*	NM:i:0	MD:Z:1366
ENSMUSG00000014599|Csf1|7587_1	0	ENSMUST00000118593.8	638	30	32M	*	0	0	aacaaagaatctccttgaaaaggactggaaca	*	NM:i:0	MD:Z:669
ENSMUSG00000014599|Csf1|7587_1	0	ENSMUST00000014743.10	871	30	32M	*	0	0	aacaaagaatctccttgaaaaggactggaaca	*	NM:i:0	MD:Z:902
ENSMUSG00000014599|Csf1|7587_1	0	ENSMUST00000120654.8	367	30	32M	*	0	0	aacaaagaatctccttgaaaaggactggaaca	*	NM:i:0	MD:Z:398
ENSMUSG00000014599|Csf1|7587_1	0	ENSMUST00000120243.8	644	30	32M	*	0	0	aacaaagaatctccttgaaaaggactggaaca	*	NM:i:0	MD:Z:675
ENSMUSG00000014599|Csf1|2436_1	0	ENSMUST00000014743.10	1715	30	32M	*	0	0	cttgagggcaagagaagtaccagggatcgaag	*	NM:i:0	MD:Z:1746
ENSMUSG00000014599|Csf1|2436_1	0	ENSMUST00000120243.8	1488	30	32M	*	0	0	cttgagggcaagagaagtaccagggatcgaag	*	NM:i:0	MD:Z:1519
ENSMUSG00000014704|Hoxa2|7940_1	0	ENSMUST00000014848.11	710	30	32M	*	0	0	ctgctggatttgaccgagagacaagtgaaagt	*	NM:i:0	MD:Z:741
ENSMUSG00000014704|Hoxa2|7940_1	0	ENSMUST00000128102.4	629	30	32M	*	0	0	ctgctggatttgaccgagagacaagtgaaagt	*	NM:i:0	MD:Z:660
ENSMUSG00000014704|Hoxa2|2361_1	0	ENSMUST00000014848.11	1414	30	32M	*	0	0	acccctactctctcaaatgttgaggactttcc	*	NM:i:0	MD:Z:1445
ENSMUSG00000014725|Adam28|11268_1	0	ENSMUST00000111072.8	2277	30	32M	*	0	0	gatgccaagctacacaatcagaagtgtagacc	*	NM:i:0	MD:Z:2308
ENSMUSG00000014725|Adam28|11268_1	0	ENSMUST00000022642.6	2277	30	32M	*	0	0	gatgccaagctacacaatcagaagtgtagacc	*	NM:i:0	MD:Z:2308
ENSMUSG00000014725|Adam28|11268_1	0	ENSMUST00000224039.2	2277	30	32M	*	0	0	gatgccaagctacacaatcagaagtgtagacc	*	NM:i:0	MD:Z:2308
ENSMUSG00000014725|Adam28|11268_2	0	ENSMUST00000225767.3	595	30	32M	*	0	0	gaaatacccttgctagactccaaggggactgg	*	NM:i:0	MD:Z:626
ENSMUSG00000014725|Adam28|12908_1	0	ENSMUST00000111072.8	828	30	32M	*	0	0	cttgctgaaatacgaaagatagtgcttgagat	*	NM:i:0	MD:Z:859
ENSMUSG00000014725|Adam28|12908_1	0	ENSMUST00000022642.6	828	30	32M	*	0	0	cttgctgaaatacgaaagatagtgcttgagat	*	NM:i:0	MD:Z:859
ENSMUSG00000014725|Adam28|12908_1	0	ENSMUST00000224039.2	828	30	32M	*	0	0	cttgctgaaatacgaaagatagtgcttgagat	*	NM:i:0	MD:Z:859
ENSMUSG00000014767|Tbp|9240_1	0	ENSMUST00000014911.12	729	30	32M	*	0	0	attgtatctaccgtgaatcttggctgtaaact	*	NM:i:0	MD:Z:760
ENSMUSG00000014767|Tbp|9240_1	0	ENSMUST00000162505.8	680	30	32M	*	0	0	attgtatctaccgtgaatcttggctgtaaact	*	NM:i:0	MD:Z:711
ENSMUSG00000014767|Tbp|9240_1	0	ENSMUST00000118001.8	658	30	32M	*	0	0	attgtatctaccgtgaatcttggctgtaaact	*	NM:i:0	MD:Z:689
ENSMUSG00000014767|Tbp|9240_1	0	ENSMUST00000117593.8	905	30	32M	*	0	0	attgtatctaccgtgaatcttggctgtaaact	*	NM:i:0	MD:Z:936
ENSMUSG00000014767|Tbp|2181_1	0	ENSMUST00000014911.12	1316	30	32M	*	0	0	gatggtacagttggtgaggacactcagttaca	*	NM:i:0	MD:Z:1347
ENSMUSG00000014767|Tbp|2181_1	0	ENSMUST00000162505.8	1267	30	32M	*	0	0	gatggtacagttggtgaggacactcagttaca	*	NM:i:0	MD:Z:1298
ENSMUSG00000014767|Tbp|2181_1	0	ENSMUST00000118001.8	1077	30	32M	*	0	0	gatggtacagttggtgaggacactcagttaca	*	NM:i:0	MD:Z:1108
ENSMUSG00000014767|Tbp|2181_1	0	ENSMUST00000117593.8	1492	30	32M	*	0	0	gatggtacagttggtgaggacactcagttaca	*	NM:i:0	MD:Z:1523
ENSMUSG00000014773|Dll1|6639_1	0	ENSMUST00000014917.8	1933	30	32M	*	0	0	caactgtgagaagaagatggatctctgcggct	*	NM:i:0	MD:Z:1964
ENSMUSG00000016637|Ift27|16431_1	0	ENSMUST00000230844.2	310	30	32M	*	0	0	ccttgtctatgatgtgaccaatgaacagtcct	*	NM:i:0	MD:Z:341
ENSMUSG00000016637|Ift27|16431_1	0	ENSMUST00000016781.8	563	30	32M	*	0	0	ccttgtctatgatgtgaccaatgaacagtcct	*	NM:i:0	MD:Z:594
ENSMUSG00000016637|Ift27|10944_1	0	ENSMUST00000230844.2	727	30	32M	*	0	0	tccaccatggttttcaataaaatgagaagagc	*	NM:i:0	MD:Z:758
ENSMUSG00000016637|Ift27|10944_1	0	ENSMUST00000016781.8	980	30	32M	*	0	0	tccaccatggttttcaataaaatgagaagagc	*	NM:i:0	MD:Z:1011
ENSMUSG00000016756|Cmah|10969_1	0	ENSMUST00000224953.2	1749	30	32M	*	0	0	gggacaaagatttacaaggattcctgggactt	*	NM:i:0	MD:Z:1780
ENSMUSG00000016756|Cmah|10969_1	0	ENSMUST00000050859.13	1895	30	32M	*	0	0	gggacaaagatttacaaggattcctgggactt	*	NM:i:0	MD:Z:1926
ENSMUSG00000016756|Cmah|10969_1	0	ENSMUST00000167746.8	1733	30	32M	*	0	0	gggacaaagatttacaaggattcctgggactt	*	NM:i:0	MD:Z:1764
ENSMUSG00000016756|Cmah|10969_1	0	ENSMUST00000224819.2	1396	30	32M	*	0	0	gggacaaagatttacaaggattcctgggactt	*	NM:i:0	MD:Z:1427
ENSMUSG00000016756|Cmah|10969_1	0	ENSMUST00000110391.4	1815	30	32M	*	0	0	gggacaaagatttacaaggattcctgggactt	*	NM:i:0	MD:Z:1846
ENSMUSG00000016756|Cmah|10969_1	0	ENSMUST00000224657.2	1404	30	32M	*	0	0	gggacaaagatttacaaggattcctgggactt	*	NM:i:0	MD:Z:1435
ENSMUSG00000016756|Cmah|1374_1	0	ENSMUST00000224953.2	944	30	32M	*	0	0	atttgacccttggttaattggccctgcttttg	*	NM:i:0	MD:Z:975
ENSMUSG00000016756|Cmah|1374_1	0	ENSMUST00000050859.13	1090	30	32M	*	0	0	atttgacccttggttaattggccctgcttttg	*	NM:i:0	MD:Z:1121
ENSMUSG00000016756|Cmah|1374_1	0	ENSMUST00000167746.8	928	30	32M	*	0	0	atttgacccttggttaattggccctgcttttg	*	NM:i:0	MD:Z:959
ENSMUSG00000016756|Cmah|1374_1	0	ENSMUST00000224819.2	729	30	32M	*	0	0	atttgacccttggttaattggccctgcttttg	*	NM:i:0	MD:Z:760
ENSMUSG00000016756|Cmah|1374_1	0	ENSMUST00000110391.4	1010	30	32M	*	0	0	atttgacccttggttaattggccctgcttttg	*	NM:i:0	MD:Z:1041
ENSMUSG00000016756|Cmah|1374_1	0	ENSMUST00000224657.2	599	30	32M	*	0	0	atttgacccttggttaattggccctgcttttg	*	NM:i:0	MD:Z:630
ENSMUSG00000016918|Sulf1|6973_1	0	ENSMUST00000177608.8	2125	30	32M	*	0	0	tgcatgacaaagacaaagagtgccattgtagg	*	NM:i:0	MD:Z:2156
ENSMUSG00000016918|Sulf1|6973_1	0	ENSMUST00000180062.8	1984	30	32M	*	0	0	tgcatgacaaagacaaagagtgccattgtagg	*	NM:i:0	MD:Z:2015
ENSMUSG00000016918|Sulf1|6973_1	0	ENSMUST00000186051.7	1870	30	32M	*	0	0	tgcatgacaaagacaaagagtgccattgtagg	*	NM:i:0	MD:Z:1901
ENSMUSG00000016918|Sulf1|6973_1	0	ENSMUST00000088585.10	1972	30	32M	*	0	0	tgcatgacaaagacaaagagtgccattgtagg	*	NM:i:0	MD:Z:2003
ENSMUSG00000016918|Sulf1|14952_1	0	ENSMUST00000177608.8	1161	30	32M	*	0	0	aacggcatcaaggagaagcatggatttgatta	*	NM:i:0	MD:Z:1192
ENSMUSG00000016918|Sulf1|14952_1	0	ENSMUST00000180062.8	1020	30	32M	*	0	0	aacggcatcaaggagaagcatggatttgatta	*	NM:i:0	MD:Z:1051
ENSMUSG00000016918|Sulf1|14952_1	0	ENSMUST00000186051.7	906	30	32M	*	0	0	aacggcatcaaggagaagcatggatttgatta	*	NM:i:0	MD:Z:937
ENSMUSG00000016918|Sulf1|14952_1	0	ENSMUST00000088585.10	1008	30	32M	*	0	0	aacggcatcaaggagaagcatggatttgatta	*	NM:i:0	MD:Z:1039
ENSMUSG00000016933|Plcg1|13760_1	0	ENSMUST00000103115.8	1879	30	32M	*	0	0	ccttcctagtgcgagaaagtgagaccttcgtg	*	NM:i:0	MD:Z:1910
ENSMUSG00000016933|Plcg1|13760_1	0	ENSMUST00000109462.8	1829	30	32M	*	0	0	ccttcctagtgcgagaaagtgagaccttcgtg	*	NM:i:0	MD:Z:1860
ENSMUSG00000016933|Plcg1|740_1	0	ENSMUST00000103115.8	2892	30	32M	*	0	0	caggactgggtgaaaaagatccgtgaagttgc	*	NM:i:0	MD:Z:2923
ENSMUSG00000016933|Plcg1|740_1	0	ENSMUST00000109462.8	2842	30	32M	*	0	0	caggactgggtgaaaaagatccgtgaagttgc	*	NM:i:0	MD:Z:2873
ENSMUSG00000017007|Rbpjl|9221_1	0	ENSMUST00000017151.2	335	30	32M	*	0	0	tcctatggaaatgagaagcggttcttctgtcc	*	NM:i:0	MD:Z:366
ENSMUSG00000017007|Rbpjl|7814_1	0	ENSMUST00000017151.2	2061	30	32M	*	0	0	ctgggtttggtctctgatcactatcccatgac	*	NM:i:0	MD:Z:2092
ENSMUSG00000018654|Ikzf1|17715_1	0	ENSMUST00000065433.12	1352	30	32M	*	0	0	acaacgagatggcagaagacctgtgcaagata	*	NM:i:0	MD:Z:1383
ENSMUSG00000018654|Ikzf1|17715_1	0	ENSMUST00000076700.11	1004	30	32M	*	0	0	acaacgagatggcagaagacctgtgcaagata	*	NM:i:0	MD:Z:1035
ENSMUSG00000018654|Ikzf1|17715_1	0	ENSMUST00000048122.13	727	30	32M	*	0	0	acaacgagatggcagaagacctgtgcaagata	*	NM:i:0	MD:Z:758
ENSMUSG00000018654|Ikzf1|17715_1	0	ENSMUST00000018798.7	511	30	32M	*	0	0	acaacgagatggcagaagacctgtgcaagata	*	NM:i:0	MD:Z:542
ENSMUSG00000018654|Ikzf1|17715_1	0	ENSMUST00000240542.1	3915	30	32M	*	0	0	acaacgagatggcagaagacctgtgcaagata	*	NM:i:0	MD:Z:3946
ENSMUSG00000018654|Ikzf1|17715_1	0	ENSMUST00000240540.1	961	30	32M	*	0	0	acaacgagatggcagaagacctgtgcaagata	*	NM:i:0	MD:Z:992
ENSMUSG00000018654|Ikzf1|17715_1	0	ENSMUST00000240543.1	492	30	32M	*	0	0	acaacgagatggcagaagacctgtgcaagata	*	NM:i:0	MD:Z:523
ENSMUSG00000018654|Ikzf1|11206_1	0	ENSMUST00000065433.12	1489	30	32M	*	0	0	ccctatgacagtgccaactatgagaaggagga	*	NM:i:0	MD:Z:1520
ENSMUSG00000018654|Ikzf1|11206_1	0	ENSMUST00000076700.11	1141	30	32M	*	0	0	ccctatgacagtgccaactatgagaaggagga	*	NM:i:0	MD:Z:1172
ENSMUSG00000009580|Odam|9543_1	0	ENSMUST00000113274.3	233	30	32M	*	0	0	acagtttactctctcaacactagagagctttg	*	NM:i:0	MD:Z:264
ENSMUSG00000009580|Odam|3225_1	0	ENSMUST00000129757.9	1159	30	32M	*	0	0	ccaaaaagctacaccttcttaaaacattgcat	*	NM:i:0	MD:Z:1190
ENSMUSG00000009585|Apobec3|8561_1	0	ENSMUST00000175714.8	1230	30	32M	*	0	0	tactgactgctggacaaactttgtgaacccga	*	NM:i:0	MD:Z:1261
ENSMUSG00000009585|Apobec3|8561_1	0	ENSMUST00000109620.10	1225	30	32M	*	0	0	tactgactgctggacaaactttgtgaacccga	*	NM:i:0	MD:Z:1256
ENSMUSG00000009585|Apobec3|8561_1	0	ENSMUST00000165537.8	1126	30	32M	*	0	0	tactgactgctggacaaactttgtgaacccga	*	NM:i:0	MD:Z:1157
ENSMUSG00000009585|Apobec3|8561_1	0	ENSMUST00000175752.8	1086	30	32M	*	0	0	tactgactgctggacaaactttgtgaacccga	*	NM:i:0	MD:Z:1117
ENSMUSG00000009585|Apobec3|8561_1	0	ENSMUST00000176325.8	1184	30	32M	*	0	0	tactgactgctggacaaactttgtgaacccga	*	NM:i:0	MD:Z:1215
ENSMUSG00000009585|Apobec3|8561_1	0	ENSMUST00000023054.14	1131	30	32M	*	0	0	tactgactgctggacaaactttgtgaacccga	*	NM:i:0	MD:Z:1162
ENSMUSG00000009585|Apobec3|232_1	0	ENSMUST00000175714.8	1359	30	32M	*	0	0	ggtgaatgactttggaaacctacagcttggac	*	NM:i:0	MD:Z:1390
ENSMUSG00000009585|Apobec3|232_1	0	ENSMUST00000109620.10	1354	30	32M	*	0	0	ggtgaatgactttggaaacctacagcttggac	*	NM:i:0	MD:Z:1385
ENSMUSG00000009585|Apobec3|232_1	0	ENSMUST00000165537.8	1255	30	32M	*	0	0	ggtgaatgactttggaaacctacagcttggac	*	NM:i:0	MD:Z:1286
ENSMUSG00000009585|Apobec3|232_1	0	ENSMUST00000175752.8	1215	30	32M	*	0	0	ggtgaatgactttggaaacctacagcttggac	*	NM:i:0	MD:Z:1246
ENSMUSG00000009585|Apobec3|232_1	0	ENSMUST00000176325.8	1653	30	32M	*	0	0	ggtgaatgactttggaaacctacagcttggac	*	NM:i:0	MD:Z:1684
ENSMUSG00000009585|Apobec3|232_1	0	ENSMUST00000023054.14	1260	30	32M	*	0	0	ggtgaatgactttggaaacctacagcttggac	*	NM:i:0	MD:Z:1291
ENSMUSG00000009614|Sardh|12656_1	0	ENSMUST00000102886.10	2022	30	32M	*	0	0	gagtcctatgccaagaactactcggttgtctt	*	NM:i:0	MD:Z:2053
ENSMUSG00000009614|Sardh|10145_1	0	ENSMUST00000102886.10	3384	30	32M	*	0	0	ggaatctattgatgggatgcaggtggaggcta	*	NM:i:0	MD:Z:3415
ENSMUSG00000014859|E2f4|759_1	0	ENSMUST00000015003.10	1957	30	32M	*	0	0	tacagcattcaagtgaataaagacatgcctaa	*	NM:i:0	MD:Z:1988
ENSMUSG00000014932|Yes1|7295_1	0	ENSMUST00000202543.4	1025	30	32M	*	0	0	ctcgagaatcattgcgactagaggtgaaacta	*	NM:i:0	MD:Z:1056
ENSMUSG00000014932|Yes1|7295_1	0	ENSMUST00000072311.13	1474	30	32M	*	0	0	ctcgagaatcattgcgactagaggtgaaacta	*	NM:i:0	MD:Z:1505
ENSMUSG00000014932|Yes1|7295_1	0	ENSMUST00000168707.6	861	30	32M	*	0	0	ctcgagaatcattgcgactagaggtgaaacta	*	NM:i:0	MD:Z:892
ENSMUSG00000014932|Yes1|1244_1	0	ENSMUST00000202543.4	1350	30	32M	*	0	0	tgatggcatggcgtatattgaaagaatgaact	*	NM:i:0	MD:Z:1381
ENSMUSG00000014932|Yes1|1244_1	0	ENSMUST00000072311.13	1799	30	32M	*	0	0	tgatggcatggcgtatattgaaagaatgaact	*	NM:i:0	MD:Z:1830
ENSMUSG00000014932|Yes1|1244_1	0	ENSMUST00000168707.6	1186	30	32M	*	0	0	tgatggcatggcgtatattgaaagaatgaact	*	NM:i:0	MD:Z:1217
ENSMUSG00000015001|Oc90|4410_1	0	ENSMUST00000079776.14	1353	30	32M	*	0	0	gatggaacgcctaagaagatttctggaaaagc	*	NM:i:0	MD:Z:1384
ENSMUSG00000015001|Oc90|4410_1	0	ENSMUST00000060522.11	1592	30	32M	*	0	0	gatggaacgcctaagaagatttctggaaaagc	*	NM:i:0	MD:Z:1623
ENSMUSG00000015001|Oc90|11913_1	0	ENSMUST00000079776.14	912	30	32M	*	0	0	gctgcagcttggagagatgctcttctgtctaa	*	NM:i:0	MD:Z:943
ENSMUSG00000015001|Oc90|11913_1	0	ENSMUST00000060522.11	1151	30	32M	*	0	0	gctgcagcttggagagatgctcttctgtctaa	*	NM:i:0	MD:Z:1182
ENSMUSG00000015053|Gata2|5023_1	0	ENSMUST00000170089.8	1357	30	32M	*	0	0	cagcaaatccaagaagagcaagaaaggggctg	*	NM:i:0	MD:Z:1388
ENSMUSG00000015053|Gata2|5023_1	0	ENSMUST00000015197.9	1795	30	32M	*	0	0	cagcaaatccaagaagagcaagaaaggggctg	*	NM:i:0	MD:Z:1826
ENSMUSG00000015053|Gata2|17184_1	0	ENSMUST00000170089.8	2746	30	32M	*	0	0	ctggctgaatccttcaaggtacagttgtacat	*	NM:i:0	MD:Z:2777
ENSMUSG00000015053|Gata2|17184_1	0	ENSMUST00000015197.9	3184	30	32M	*	0	0	ctggctgaatccttcaaggtacagttgtacat	*	NM:i:0	MD:Z:3215
ENSMUSG00000015093|Clic3|2008_1	0	ENSMUST00000114265.9	675	30	32M	*	0	0	cagaagaaggagttcaagtatacgtgtccaca	*	NM:i:0	MD:Z:706
ENSMUSG00000015093|Clic3|2008_1	0	ENSMUST00000102918.3	658	30	32M	*	0	0	cagaagaaggagttcaagtatacgtgtccaca	*	NM:i:0	MD:Z:689
ENSMUSG00000015093|Clic3|10962_1	0	ENSMUST00000114265.9	568	30	32M	*	0	0	gtctactacccaagctgcacattgtggatacc	*	NM:i:0	MD:Z:599
ENSMUSG00000015093|Clic3|10962_1	0	ENSMUST00000102918.3	551	30	32M	*	0	0	gtctactacccaagctgcacattgtggatacc	*	NM:i:0	MD:Z:582
ENSMUSG00000015120|Ube2i|13758_1	0	ENSMUST00000173084.9	1510	30	32M	*	0	0	ttgatgtcagtatttcaactgctgtaaagtga	*	NM:i:0	MD:Z:1541
ENSMUSG00000015120|Ube2i|13758_1	0	ENSMUST00000174031.9	1291	30	32M	*	0	0	ttgatgtcagtatttcaactgctgtaaagtga	*	NM:i:0	MD:Z:1322
ENSMUSG00000015120|Ube2i|13758_1	0	ENSMUST00000172462.3	1184	30	32M	*	0	0	ttgatgtcagtatttcaactgctgtaaagtga	*	NM:i:0	MD:Z:1215
ENSMUSG00000015120|Ube2i|13758_1	0	ENSMUST00000249683.1	842	30	32M	*	0	0	ttgatgtcagtatttcaactgctgtaaagtga	*	NM:i:0	MD:Z:873
ENSMUSG00000015120|Ube2i|13758_1	0	ENSMUST00000249702.1	776	30	32M	*	0	0	ttgatgtcagtatttcaactgctgtaaagtga	*	NM:i:0	MD:Z:807
ENSMUSG00000015120|Ube2i|13758_1	0	ENSMUST00000173231.3	2021	30	32M	*	0	0	ttgatgtcagtatttcaactgctgtaaagtga	*	NM:i:0	MD:Z:2052
ENSMUSG00000015120|Ube2i|13758_1	0	ENSMUST00000249686.1	1366	30	32M	*	0	0	ttgatgtcagtatttcaactgctgtaaagtga	*	NM:i:0	MD:Z:1397
ENSMUSG00000015120|Ube2i|13758_1	0	ENSMUST00000249693.1	1212	30	32M	*	0	0	ttgatgtcagtatttcaactgctgtaaagtga	*	NM:i:0	MD:Z:1243
ENSMUSG00000015120|Ube2i|13758_1	0	ENSMUST00000172520.3	1332	30	32M	*	0	0	ttgatgtcagtatttcaactgctgtaaagtga	*	NM:i:0	MD:Z:1363
ENSMUSG00000015120|Ube2i|13758_1	0	ENSMUST00000173621.9	1269	30	32M	*	0	0	ttgatgtcagtatttcaactgctgtaaagtga	*	NM:i:0	MD:Z:1300
ENSMUSG00000015120|Ube2i|13758_1	0	ENSMUST00000249687.1	723	30	32M	*	0	0	ttgatgtcagtatttcaactgctgtaaagtga	*	NM:i:0	MD:Z:754
ENSMUSG00000015120|Ube2i|13758_1	0	ENSMUST00000249694.1	782	30	32M	*	0	0	ttgatgtcagtatttcaactgctgtaaagtga	*	NM:i:0	MD:Z:813
ENSMUSG00000015120|Ube2i|13758_1	0	ENSMUST00000249695.1	1065	30	32M	*	0	0	ttgatgtcagtatttcaactgctgtaaagtga	*	NM:i:0	MD:Z:1096
ENSMUSG00000015120|Ube2i|13758_1	0	ENSMUST00000049911.17	868	30	32M	*	0	0	ttgatgtcagtatttcaactgctgtaaagtga	*	NM:i:0	MD:Z:899
ENSMUSG00000015120|Ube2i|13758_1	0	ENSMUST00000173713.9	891	30	32M	*	0	0	ttgatgtcagtatttcaactgctgtaaagtga	*	NM:i:0	MD:Z:922
ENSMUSG00000015120|Ube2i|13758_1	0	ENSMUST00000249681.1	919	30	32M	*	0	0	ttgatgtcagtatttcaactgctgtaaagtga	*	NM:i:0	MD:Z:950
ENSMUSG00000015120|Ube2i|13758_1	0	ENSMUST00000174001.9	789	30	32M	*	0	0	ttgatgtcagtatttcaactgctgtaaagtga	*	NM:i:0	MD:Z:820
ENSMUSG00000015120|Ube2i|13758_1	0	ENSMUST00000249688.1	963	30	32M	*	0	0	ttgatgtcagtatttcaactgctgtaaagtga	*	NM:i:0	MD:Z:994
ENSMUSG00000015120|Ube2i|13758_1	0	ENSMUST00000249703.1	5037	30	32M	*	0	0	ttgatgtcagtatttcaactgctgtaaagtga	*	NM:i:0	MD:Z:5068
ENSMUSG00000015120|Ube2i|13758_1	0	ENSMUST00000249711.1	803	30	32M	*	0	0	ttgatgtcagtatttcaactgctgtaaagtga	*	NM:i:0	MD:Z:834
ENSMUSG00000015120|Ube2i|13758_1	0	ENSMUST00000249684.1	1033	30	32M	*	0	0	ttgatgtcagtatttcaactgctgtaaagtga	*	NM:i:0	MD:Z:1064
ENSMUSG00000015120|Ube2i|13758_1	0	ENSMUST00000249705.1	758	30	32M	*	0	0	ttgatgtcagtatttcaactgctgtaaagtga	*	NM:i:0	MD:Z:789
ENSMUSG00000015120|Ube2i|13758_1	0	ENSMUST00000249689.1	753	30	32M	*	0	0	ttgatgtcagtatttcaactgctgtaaagtga	*	NM:i:0	MD:Z:784
ENSMUSG00000015120|Ube2i|13758_1	0	ENSMUST00000249710.1	845	30	32M	*	0	0	ttgatgtcagtatttcaactgctgtaaagtga	*	NM:i:0	MD:Z:876
ENSMUSG00000015120|Ube2i|13758_1	0	ENSMUST00000249682.1	1090	30	32M	*	0	0	ttgatgtcagtatttcaactgctgtaaagtga	*	NM:i:0	MD:Z:1121
ENSMUSG00000015120|Ube2i|13758_1	0	ENSMUST00000249706.1	822	30	32M	*	0	0	ttgatgtcagtatttcaactgctgtaaagtga	*	NM:i:0	MD:Z:853
ENSMUSG00000015120|Ube2i|13758_1	0	ENSMUST00000249698.1	809	30	32M	*	0	0	ttgatgtcagtatttcaactgctgtaaagtga	*	NM:i:0	MD:Z:840
ENSMUSG00000015120|Ube2i|13758_1	0	ENSMUST00000249707.1	1241	30	32M	*	0	0	ttgatgtcagtatttcaactgctgtaaagtga	*	NM:i:0	MD:Z:1272
ENSMUSG00000015120|Ube2i|13758_1	0	ENSMUST00000249699.1	1080	30	32M	*	0	0	ttgatgtcagtatttcaactgctgtaaagtga	*	NM:i:0	MD:Z:1111
ENSMUSG00000015120|Ube2i|13758_1	0	ENSMUST00000249700.1	865	30	32M	*	0	0	ttgatgtcagtatttcaactgctgtaaagtga	*	NM:i:0	MD:Z:896
ENSMUSG00000015120|Ube2i|13758_1	0	ENSMUST00000249690.1	902	30	32M	*	0	0	ttgatgtcagtatttcaactgctgtaaagtga	*	NM:i:0	MD:Z:933
ENSMUSG00000015120|Ube2i|13758_1	0	ENSMUST00000249691.1	655	30	32M	*	0	0	ttgatgtcagtatttcaactgctgtaaagtga	*	NM:i:0	MD:Z:686
ENSMUSG00000015120|Ube2i|13758_1	0	ENSMUST00000249712.1	756	30	32M	*	0	0	ttgatgtcagtatttcaactgctgtaaagtga	*	NM:i:0	MD:Z:787
ENSMUSG00000015120|Ube2i|13758_1	0	ENSMUST00000249692.1	845	30	32M	*	0	0	ttgatgtcagtatttcaactgctgtaaagtga	*	NM:i:0	MD:Z:876
ENSMUSG00000015120|Ube2i|13758_1	0	ENSMUST00000249708.1	763	30	32M	*	0	0	ttgatgtcagtatttcaactgctgtaaagtga	*	NM:i:0	MD:Z:794
ENSMUSG00000015120|Ube2i|13758_1	0	ENSMUST00000249713.1	1014	30	32M	*	0	0	ttgatgtcagtatttcaactgctgtaaagtga	*	NM:i:0	MD:Z:1045
ENSMUSG00000018583|G3bp1|13320_1	0	ENSMUST00000304288.1	744	30	32M	*	0	0	ttcccagttttccggaatgatactttaggagg	*	NM:i:0	MD:Z:775
ENSMUSG00000018583|G3bp1|13320_1	0	ENSMUST00000018727.4	1723	30	32M	*	0	0	ttcccagttttccggaatgatactttaggagg	*	NM:i:0	MD:Z:1754
ENSMUSG00000018583|G3bp1|2587_1	0	ENSMUST00000018727.4	2028	30	32M	*	0	0	tgacatgtgattaccaaacaactctaagcctc	*	NM:i:0	MD:Z:2059
ENSMUSG00000018589|Glra2|11270_1	0	ENSMUST00000058787.9	1734	30	32M	*	0	0	gcagatgctatcaagaagaagtttgtggatcg	*	NM:i:0	MD:Z:1765
ENSMUSG00000018589|Glra2|12879_1	0	ENSMUST00000058787.9	1128	30	32M	*	0	0	tttgagtggttaagtgatggtccagtacaagt	*	NM:i:0	MD:Z:1159
ENSMUSG00000018604|Tbx3|12112_1	0	ENSMUST00000079719.11	3669	30	32M	*	0	0	actaaagcctttccagagactatgctagatac	*	NM:i:0	MD:Z:3700
ENSMUSG00000018604|Tbx3|12112_1	0	ENSMUST00000121021.8	3301	30	32M	*	0	0	actaaagcctttccagagactatgctagatac	*	NM:i:0	MD:Z:3332
ENSMUSG00000018604|Tbx3|12112_1	0	ENSMUST00000018748.9	3380	30	32M	*	0	0	actaaagcctttccagagactatgctagatac	*	NM:i:0	MD:Z:3411
ENSMUSG00000018604|Tbx3|9528_1	0	ENSMUST00000079719.11	3988	30	32M	*	0	0	gtggaactgtctatgaagactgaaactcacca	*	NM:i:0	MD:Z:4019
ENSMUSG00000018604|Tbx3|9528_1	0	ENSMUST00000121021.8	3620	30	32M	*	0	0	gtggaactgtctatgaagactgaaactcacca	*	NM:i:0	MD:Z:3651
ENSMUSG00000018604|Tbx3|9528_1	0	ENSMUST00000018748.9	3699	30	32M	*	0	0	gtggaactgtctatgaagactgaaactcacca	*	NM:i:0	MD:Z:3730
ENSMUSG00000018623|Mmp7|9425_1	0	ENSMUST00000018767.9	723	30	32M	*	0	0	tgttcccggtactgtgatgtaccctacctatc	*	NM:i:0	MD:Z:754
ENSMUSG00000018623|Mmp7|14972_1	0	ENSMUST00000018767.9	1028	30	32M	*	0	0	aagttgcgagacatcaacaataaatgtcatgt	*	NM:i:0	MD:Z:1059
ENSMUSG00000018634|Crhr1|17474_1	0	ENSMUST00000093925.5	1301	30	32M	*	0	0	ttctattgttttctgaacagtgaggtccgctc	*	NM:i:0	MD:Z:1332
ENSMUSG00000018634|Crhr1|5985_1	0	ENSMUST00000093925.5	1903	30	32M	*	0	0	agatagcggtagaaatctgggaacgtcatcag	*	NM:i:0	MD:Z:1934
ENSMUSG00000019779|Frk|2683_1	0	ENSMUST00000019913.15	718	30	32M	*	0	0	agacatttggagaagaagggaaccggcttagg	*	NM:i:0	MD:Z:749
ENSMUSG00000019779|Frk|2683_1	0	ENSMUST00000170771.3	753	30	32M	*	0	0	agacatttggagaagaagggaaccggcttagg	*	NM:i:0	MD:Z:784
ENSMUSG00000019779|Frk|15030_1	0	ENSMUST00000019913.15	960	30	32M	*	0	0	acactacagaataagaaggttggatgaaggtg	*	NM:i:0	MD:Z:991
ENSMUSG00000019779|Frk|15030_1	0	ENSMUST00000170771.3	995	30	32M	*	0	0	acactacagaataagaaggttggatgaaggtg	*	NM:i:0	MD:Z:1026
ENSMUSG00000000632|Sez6|4718_1	0	ENSMUST00000093995.10	3064	30	32M	*	0	0	tgttgctggtgggaggagtgtacctctatttt	*	NM:i:0	MD:Z:3095
ENSMUSG00000000632|Sez6|4718_1	0	ENSMUST00000000646.14	2813	30	32M	*	0	0	tgttgctggtgggaggagtgtacctctatttt	*	NM:i:0	MD:Z:2844
ENSMUSG00000000690|Hoxb6|1758_1	0	ENSMUST00000173432.3	1776	30	32M	*	0	0	gcacatactacctagaaggaagaagaggagcc	*	NM:i:0	MD:Z:1807
ENSMUSG00000000690|Hoxb6|1758_1	0	ENSMUST00000000704.6	1134	30	32M	*	0	0	gcacatactacctagaaggaagaagaggagcc	*	NM:i:0	MD:Z:1165
ENSMUSG00000000690|Hoxb6|618_1	0	ENSMUST00000173432.3	1868	30	32M	*	0	0	ttagctccggacgtgaaatacttcggtaataa	*	NM:i:0	MD:Z:1899
ENSMUSG00000000690|Hoxb6|618_1	0	ENSMUST00000000704.6	1226	30	32M	*	0	0	ttagctccggacgtgaaatacttcggtaataa	*	NM:i:0	MD:Z:1257
ENSMUSG00000000708|Kat2b|3104_1	0	ENSMUST00000000724.15	2522	30	32M	*	0	0	gaaccatccaaatgcttggcctttcatggaac	*	NM:i:0	MD:Z:2553
ENSMUSG00000000708|Kat2b|14802_1	0	ENSMUST00000000724.15	3148	30	32M	*	0	0	tggggtaatctagagaaaagtttgaccatgaa	*	NM:i:0	MD:Z:3179
ENSMUSG00000000711|Rab5b|18232_1	0	ENSMUST00000000727.4	1475	30	32M	*	0	0	gtttattagtaggacaaaggttgaggtgcagt	*	NM:i:0	MD:Z:1506
ENSMUSG00000000711|Rab5b|13870_1	0	ENSMUST00000000727.4	1861	30	32M	*	0	0	atggaatctacaatgaatgaggtttggcccta	*	NM:i:0	MD:Z:1892
ENSMUSG00000000730|Dnmt3l|8049_1	0	ENSMUST00000138785.8	1751	30	32M	*	0	0	tgccatgtttctctgaaactgtgtgtacctgt	*	NM:i:0	MD:Z:1782
ENSMUSG00000000730|Dnmt3l|8049_1	0	ENSMUST00000000746.12	1605	30	32M	*	0	0	tgccatgtttctctgaaactgtgtgtacctgt	*	NM:i:0	MD:Z:1636
ENSMUSG00000000730|Dnmt3l|8049_1	0	ENSMUST00000151242.8	1592	30	32M	*	0	0	tgccatgtttctctgaaactgtgtgtacctgt	*	NM:i:0	MD:Z:1623
ENSMUSG00000000730|Dnmt3l|8049_1	0	ENSMUST00000123940.2	1388	30	32M	*	0	0	tgccatgtttctctgaaactgtgtgtacctgt	*	NM:i:0	MD:Z:1419
ENSMUSG00000000730|Dnmt3l|8049_1	0	ENSMUST00000131825.8	1049	30	32M	*	0	0	tgccatgtttctctgaaactgtgtgtacctgt	*	NM:i:0	MD:Z:1080
ENSMUSG00000000730|Dnmt3l|8049_1	0	ENSMUST00000139539.8	1215	30	32M	*	0	0	tgccatgtttctctgaaactgtgtgtacctgt	*	NM:i:0	MD:Z:1246
ENSMUSG00000000730|Dnmt3l|2973_1	0	ENSMUST00000138785.8	949	30	32M	*	0	0	gccagtgcgggtactgagcctttttagaaata	*	NM:i:0	MD:Z:980
ENSMUSG00000000730|Dnmt3l|2973_1	0	ENSMUST00000000746.12	803	30	32M	*	0	0	gccagtgcgggtactgagcctttttagaaata	*	NM:i:0	MD:Z:834
ENSMUSG00000000730|Dnmt3l|2973_1	0	ENSMUST00000151242.8	790	30	32M	*	0	0	gccagtgcgggtactgagcctttttagaaata	*	NM:i:0	MD:Z:821
ENSMUSG00000000730|Dnmt3l|2973_2	0	ENSMUST00000123940.2	516	30	32M	*	0	0	ggaatctcttaggctaaatgagtttccgtgct	*	NM:i:0	MD:Z:547
ENSMUSG00000002699|Lcp2|12207_1	0	ENSMUST00000052413.12	1367	30	32M	*	0	0	aaggggaccagacagaagagagaatgatgaag	*	NM:i:0	MD:Z:1398
ENSMUSG00000002699|Lcp2|12207_1	0	ENSMUST00000109329.9	1119	30	32M	*	0	0	aaggggaccagacagaagagagaatgatgaag	*	NM:i:0	MD:Z:1150
ENSMUSG00000002699|Lcp2|18198_1	0	ENSMUST00000052413.12	573	30	32M	*	0	0	ttgaacctgacagaaaatgacattcagaagtt	*	NM:i:0	MD:Z:604
ENSMUSG00000002699|Lcp2|18198_1	0	ENSMUST00000109329.9	325	30	32M	*	0	0	ttgaacctgacagaaaatgacattcagaagtt	*	NM:i:0	MD:Z:356
ENSMUSG00000002718|Cse1l|2450_1	0	ENSMUST00000002790.14	1848	30	32M	*	0	0	gaaagctatcatgagaagtttctccctcctgc	*	NM:i:0	MD:Z:1879
ENSMUSG00000002718|Cse1l|2450_1	0	ENSMUST00000168599.8	1551	30	32M	*	0	0	gaaagctatcatgagaagtttctccctcctgc	*	NM:i:0	MD:Z:1582
ENSMUSG00000002718|Cse1l|10056_1	0	ENSMUST00000002790.14	2744	30	32M	*	0	0	tcattggcctgtttgaattacctgaagatgac	*	NM:i:0	MD:Z:2775
ENSMUSG00000002718|Cse1l|10056_1	0	ENSMUST00000168599.8	2447	30	32M	*	0	0	tcattggcctgtttgaattacctgaagatgac	*	NM:i:0	MD:Z:2478
ENSMUSG00000002748|Baz1b|4250_1	0	ENSMUST00000002825.6	4362	30	32M	*	0	0	ctggtacttcagaccaagcgtatctcgagaag	*	NM:i:0	MD:Z:4393
ENSMUSG00000002748|Baz1b|16137_1	0	ENSMUST00000002825.6	3963	30	32M	*	0	0	aaaggtgaggatgacaagctgatcctgtgtga	*	NM:i:0	MD:Z:3994
ENSMUSG00000002771|Grin2d|17835_1	0	ENSMUST00000002848.10	2707	30	32M	*	0	0	ggagaagaatatccgaagcaactaccctgata	*	NM:i:0	MD:Z:2738
ENSMUSG00000002771|Grin2d|17835_1	0	ENSMUST00000211713.2	2890	30	32M	*	0	0	ggagaagaatatccgaagcaactaccctgata	*	NM:i:0	MD:Z:2921
ENSMUSG00000002771|Grin2d|7302_1	0	ENSMUST00000002848.10	1866	30	32M	*	0	0	aggagagaccttttgtcattgtagagcctgca	*	NM:i:0	MD:Z:1897
ENSMUSG00000002771|Grin2d|7302_1	0	ENSMUST00000211713.2	2049	30	32M	*	0	0	aggagagaccttttgtcattgtagagcctgca	*	NM:i:0	MD:Z:2080
ENSMUSG00000002799|Jag2|10228_1	0	ENSMUST00000075827.5	998	30	32M	*	0	0	atgggcaaagaatgcaaagaagccgtgtgtaa	*	NM:i:0	MD:Z:1029
ENSMUSG00000002799|Jag2|5199_1	0	ENSMUST00000075827.5	2369	30	32M	*	0	0	gtcaatgacttctactgtgcctgtgacgatgg	*	NM:i:0	MD:Z:2400
ENSMUSG00000005503|Evx1|16255_1	0	ENSMUST00000031787.8	2795	30	32M	*	0	0	tttcctttgcagcccaaagaatttgctgttat	*	NM:i:0	MD:Z:2826
ENSMUSG00000005514|Por|10019_1	0	ENSMUST00000005651.13	2205	30	32M	*	0	0	gctgtggactatgttaagaagctcatgaccaa	*	NM:i:0	MD:Z:2236
ENSMUSG00000005514|Por|10019_1	0	ENSMUST00000122113.8	2175	30	32M	*	0	0	gctgtggactatgttaagaagctcatgaccaa	*	NM:i:0	MD:Z:2206
ENSMUSG00000005514|Por|16118_1	0	ENSMUST00000005651.13	606	30	32M	*	0	0	cctgagatcgacaagtccctggtagtcttctg	*	NM:i:0	MD:Z:637
ENSMUSG00000005514|Por|16118_1	0	ENSMUST00000122113.8	484	30	32M	*	0	0	cctgagatcgacaagtccctggtagtcttctg	*	NM:i:0	MD:Z:515
ENSMUSG00000005533|Igf1r|14256_1	0	ENSMUST00000005671.10	2708	30	32M	*	0	0	caaactcaaccgtctaaacccagggaactata	*	NM:i:0	MD:Z:2739
ENSMUSG00000005533|Igf1r|15374_1	0	ENSMUST00000005671.10	2076	30	32M	*	0	0	gaggaggtgacggaaaatcccaagacagaagt	*	NM:i:0	MD:Z:2107
ENSMUSG00000005534|Insr|13030_1	0	ENSMUST00000091291.5	3622	30	32M	*	0	0	gcggttaagactgtcaatgagtcagccagtct	*	NM:i:0	MD:Z:3653
ENSMUSG00000005534|Insr|7601_1	0	ENSMUST00000091291.5	2668	30	32M	*	0	0	gagtcttcattcaggaagaccttcgaggatta	*	NM:i:0	MD:Z:2699
ENSMUSG00000005547|Cyp2a5|6150_1	0	ENSMUST00000005685.15	1903	30	32M	*	0	0	accaaagtctcacagaatccaagagctcagga	*	NM:i:0	MD:Z:1934
ENSMUSG00000005547|Cyp2a5|5364_1	0	ENSMUST00000098657.5	902	30	32M	*	0	0	gagttctacatgaagaacttggtgctgactac	*	NM:i:0	MD:Z:933
ENSMUSG00000005547|Cyp2a5|5364_1	0	ENSMUST00000005685.15	912	30	32M	*	0	0	gagttctacatgaagaacttggtgctgactac	*	NM:i:0	MD:Z:943
ENSMUSG00000005547|Cyp2a5|5364_1	0	ENSMUST00000206638.2	842	30	32M	*	0	0	gagttctacatgaagaacttggtgctgactac	*	NM:i:0	MD:Z:873
ENSMUSG00000005553|Atp4a|1638_1	0	ENSMUST00000005692.14	3077	30	32M	*	0	0	atgatgagatccggaaacttggagttcgctgt	*	NM:i:0	MD:Z:3108
ENSMUSG00000005553|Atp4a|1638_1	0	ENSMUST00000170371.2	3027	30	32M	*	0	0	atgatgagatccggaaacttggagttcgctgt	*	NM:i:0	MD:Z:3058
ENSMUSG00000014361|Mertk|15757_1	0	ENSMUST00000014505.5	2663	30	32M	*	0	0	atgcgcaggacaaagaatccatcatctacatc	*	NM:i:0	MD:Z:2694
ENSMUSG00000014361|Mertk|9602_1	0	ENSMUST00000014505.5	1702	30	32M	*	0	0	tcccaactggtcgtaaattatagagcgaagaa	*	NM:i:0	MD:Z:1733
ENSMUSG00000014402|Tsg101|10862_1	0	ENSMUST00000014546.15	1592	30	32M	*	0	0	cacagtgttcatcttaagttgcagttcagtat	*	NM:i:0	MD:Z:1623
ENSMUSG00000014402|Tsg101|17216_1	0	ENSMUST00000014546.15	1775	30	32M	*	0	0	cagctcacaactgtattctagctttggggatc	*	NM:i:0	MD:Z:1806
ENSMUSG00000014418|Hps5|9939_1	0	ENSMUST00000107654.8	1996	30	32M	*	0	0	gttctgtttgagcccaaggtgctaagaatggt	*	NM:i:0	MD:Z:2027
ENSMUSG00000014418|Hps5|9939_1	0	ENSMUST00000014562.14	2527	30	32M	*	0	0	gttctgtttgagcccaaggtgctaagaatggt	*	NM:i:0	MD:Z:2558
ENSMUSG00000014418|Hps5|9939_1	0	ENSMUST00000107653.8	2282	30	32M	*	0	0	gttctgtttgagcccaaggtgctaagaatggt	*	NM:i:0	MD:Z:2313
ENSMUSG00000014418|Hps5|8513_1	0	ENSMUST00000107654.8	2338	30	32M	*	0	0	ttgtgcttggaactgaatgtgttgacttcagc	*	NM:i:0	MD:Z:2369
ENSMUSG00000014418|Hps5|8513_1	0	ENSMUST00000014562.14	2869	30	32M	*	0	0	ttgtgcttggaactgaatgtgttgacttcagc	*	NM:i:0	MD:Z:2900
ENSMUSG00000014418|Hps5|8513_1	0	ENSMUST00000107653.8	2624	30	32M	*	0	0	ttgtgcttggaactgaatgtgttgacttcagc	*	NM:i:0	MD:Z:2655
ENSMUSG00000014444|Piezo1|18274_1	0	ENSMUST00000067252.14	2024	30	32M	*	0	0	ccggcatctacgtcaaatactggatctatgtg	*	NM:i:0	MD:Z:2055
ENSMUSG00000014444|Piezo1|18274_1	0	ENSMUST00000156333.9	2027	30	32M	*	0	0	ccggcatctacgtcaaatactggatctatgtg	*	NM:i:0	MD:Z:2058
ENSMUSG00000014444|Piezo1|626_1	0	ENSMUST00000067252.14	3236	30	32M	*	0	0	acttcttcttctacaaattcgggctggagatc	*	NM:i:0	MD:Z:3267
ENSMUSG00000014444|Piezo1|626_1	0	ENSMUST00000156333.9	3239	30	32M	*	0	0	acttcttcttctacaaattcgggctggagatc	*	NM:i:0	MD:Z:3270
ENSMUSG00000014453|Blk|14420_1	0	ENSMUST00000014597.5	880	30	32M	*	0	0	gatggtttgtgtcagaagttgactctgccctg	*	NM:i:0	MD:Z:911
ENSMUSG00000014453|Blk|13597_1	0	ENSMUST00000014597.5	2020	30	32M	*	0	0	gtcgtctcttccttgaatgtaaaatgagcaag	*	NM:i:0	MD:Z:2051
ENSMUSG00000017344|Vtn|2918_1	0	ENSMUST00000017488.5	429	30	32M	*	0	0	gtgttcactatgccagaggatgattattggag	*	NM:i:0	MD:Z:460
ENSMUSG00000017376|Nlk|18582_1	0	ENSMUST00000142739.8	2103	30	32M	*	0	0	agagctactgggccgaagaatattgtttcagg	*	NM:i:0	MD:Z:2134
ENSMUSG00000017376|Nlk|4725_1	0	ENSMUST00000142739.8	2738	30	32M	*	0	0	gagtctgggatttgcaattctggagggttaat	*	NM:i:0	MD:Z:2769
ENSMUSG00000017390|Aldoc|15865_1	0	ENSMUST00000017534.15	1240	30	32M	*	0	0	actgaggagtttatcaagcgggcagagatgaa	*	NM:i:0	MD:Z:1271
ENSMUSG00000017390|Aldoc|15865_1	0	ENSMUST00000102478.4	1175	30	32M	*	0	0	actgaggagtttatcaagcgggcagagatgaa	*	NM:i:0	MD:Z:1206
ENSMUSG00000017390|Aldoc|14101_1	0	ENSMUST00000017534.15	451	30	32M	*	0	0	gtcctattcagtgctgatgaccgtgtgaaaaa	*	NM:i:0	MD:Z:482
ENSMUSG00000017390|Aldoc|14101_1	0	ENSMUST00000102478.4	386	30	32M	*	0	0	gtcctattcagtgctgatgaccgtgtgaaaaa	*	NM:i:0	MD:Z:417
ENSMUSG00000017428|Psmd11|6048_1	0	ENSMUST00000173938.8	1426	30	32M	*	0	0	gagttggatctgtagcggtcctttggagagtg	*	NM:i:0	MD:Z:1457
ENSMUSG00000017428|Psmd11|6048_1	0	ENSMUST00000017572.14	1309	30	32M	*	0	0	gagttggatctgtagcggtcctttggagagtg	*	NM:i:0	MD:Z:1340
ENSMUSG00000017428|Psmd11|783_1	0	ENSMUST00000173938.8	1568	30	32M	*	0	0	ataggcggccagttctcatgtaatccgtactg	*	NM:i:0	MD:Z:1599
ENSMUSG00000017428|Psmd11|783_1	0	ENSMUST00000017572.14	1451	30	32M	*	0	0	ataggcggccagttctcatgtaatccgtactg	*	NM:i:0	MD:Z:1482
ENSMUSG00000017485|Top2b|7407_1	0	ENSMUST00000017629.12	4489	30	32M	*	0	0	cagagagtgacttggaagaagcagaacctgtg	*	NM:i:0	MD:Z:4520
ENSMUSG00000017485|Top2b|12955_1	0	ENSMUST00000017629.12	1264	30	32M	*	0	0	tagctgggtcctgtaaaggagtcaaggtcatg	*	NM:i:0	MD:Z:1295
ENSMUSG00000017491|Rarb|2610_1	0	ENSMUST00000225921.2	1892	30	32M	*	0	0	tgctggagaattctgaaggacatgaacccttg	*	NM:i:0	MD:Z:1923
ENSMUSG00000017491|Rarb|2610_1	0	ENSMUST00000063750.8	1746	30	32M	*	0	0	tgctggagaattctgaaggacatgaacccttg	*	NM:i:0	MD:Z:1777
ENSMUSG00000019558|Slc6a8|14597_1	0	ENSMUST00000033752.14	1996	30	32M	*	0	0	ctctgctttgtcatcgatctctccatggtgac	*	NM:i:0	MD:Z:2027
ENSMUSG00000019558|Slc6a8|14597_1	0	ENSMUST00000114467.10	1754	30	32M	*	0	0	ctctgctttgtcatcgatctctccatggtgac	*	NM:i:0	MD:Z:1785
ENSMUSG00000019558|Slc6a8|14597_1	0	ENSMUST00000164449.8	1409	30	32M	*	0	0	ctctgctttgtcatcgatctctccatggtgac	*	NM:i:0	MD:Z:1440
ENSMUSG00000019558|Slc6a8|14597_1	0	ENSMUST00000114465.9	1361	30	32M	*	0	0	ctctgctttgtcatcgatctctccatggtgac	*	NM:i:0	MD:Z:1392
ENSMUSG00000019564|Arid3a|12493_1	0	ENSMUST00000019708.12	2049	30	32M	*	0	0	atgtccgtggagatgaatggtattgtatacac	*	NM:i:0	MD:Z:2080
ENSMUSG00000019564|Arid3a|12493_1	0	ENSMUST00000105377.8	1947	30	32M	*	0	0	atgtccgtggagatgaatggtattgtatacac	*	NM:i:0	MD:Z:1978
ENSMUSG00000019564|Arid3a|12493_1	0	ENSMUST00000105376.2	1895	30	32M	*	0	0	atgtccgtggagatgaatggtattgtatacac	*	NM:i:0	MD:Z:1926
ENSMUSG00000019564|Arid3a|6357_1	0	ENSMUST00000019708.12	2522	30	32M	*	0	0	aatcagggcaaagcaaagaacacttgaatctc	*	NM:i:0	MD:Z:2553
ENSMUSG00000008489|Elavl2|4297_1	0	ENSMUST00000102799.10	1460	30	32M	*	0	0	tgttgagatggggataaatgactacttagcat	*	NM:i:0	MD:Z:1491
ENSMUSG00000008489|Elavl2|4297_1	0	ENSMUST00000107124.10	1753	30	32M	*	0	0	tgttgagatggggataaatgactacttagcat	*	NM:i:0	MD:Z:1784
ENSMUSG00000014030|Pax5|6722_1	0	ENSMUST00000014174.14	372	30	32M	*	0	0	aaatcgctgagtacaaacgccaaaaccctacc	*	NM:i:0	MD:Z:403
ENSMUSG00000014030|Pax5|6722_1	0	ENSMUST00000102932.10	303	30	32M	*	0	0	aaatcgctgagtacaaacgccaaaaccctacc	*	NM:i:0	MD:Z:334
ENSMUSG00000014030|Pax5|6722_1	0	ENSMUST00000107825.9	303	30	32M	*	0	0	aaatcgctgagtacaaacgccaaaaccctacc	*	NM:i:0	MD:Z:334
ENSMUSG00000014030|Pax5|6722_1	0	ENSMUST00000107826.9	303	30	32M	*	0	0	aaatcgctgagtacaaacgccaaaaccctacc	*	NM:i:0	MD:Z:334
ENSMUSG00000014030|Pax5|6722_1	0	ENSMUST00000107827.9	303	30	32M	*	0	0	aaatcgctgagtacaaacgccaaaaccctacc	*	NM:i:0	MD:Z:334
ENSMUSG00000014030|Pax5|6722_1	0	ENSMUST00000134968.9	293	30	32M	*	0	0	aaatcgctgagtacaaacgccaaaaccctacc	*	NM:i:0	MD:Z:324
ENSMUSG00000014030|Pax5|6722_1	0	ENSMUST00000165417.9	293	30	32M	*	0	0	aaatcgctgagtacaaacgccaaaaccctacc	*	NM:i:0	MD:Z:324
ENSMUSG00000014030|Pax5|6722_1	0	ENSMUST00000173821.8	293	30	32M	*	0	0	aaatcgctgagtacaaacgccaaaaccctacc	*	NM:i:0	MD:Z:324
ENSMUSG00000014030|Pax5|7282_1	0	ENSMUST00000014174.14	2037	30	32M	*	0	0	atggctgtctggatcaaaagatcatgtgaccc	*	NM:i:0	MD:Z:2068
ENSMUSG00000014158|Trpv4|17731_1	0	ENSMUST00000071968.9	471	30	32M	*	0	0	caagagatggaggagaaaggtcgtggagaagc	*	NM:i:0	MD:Z:502
ENSMUSG00000014158|Trpv4|17731_1	0	ENSMUST00000112225.8	471	30	32M	*	0	0	caagagatggaggagaaaggtcgtggagaagc	*	NM:i:0	MD:Z:502
ENSMUSG00000014158|Trpv4|17731_1	0	ENSMUST00000112217.2	360	30	32M	*	0	0	caagagatggaggagaaaggtcgtggagaagc	*	NM:i:0	MD:Z:391
ENSMUSG00000014158|Trpv4|17731_1	0	ENSMUST00000112219.8	360	30	32M	*	0	0	caagagatggaggagaaaggtcgtggagaagc	*	NM:i:0	MD:Z:391
ENSMUSG00000014158|Trpv4|17731_1	0	ENSMUST00000112222.8	360	30	32M	*	0	0	caagagatggaggagaaaggtcgtggagaagc	*	NM:i:0	MD:Z:391
ENSMUSG00000014158|Trpv4|3010_1	0	ENSMUST00000071968.9	1717	30	32M	*	0	0	aaatgccctggagtgaattctctcttcgtcga	*	NM:i:0	MD:Z:1748
ENSMUSG00000014158|Trpv4|3010_1	0	ENSMUST00000112225.8	1717	30	32M	*	0	0	aaatgccctggagtgaattctctcttcgtcga	*	NM:i:0	MD:Z:1748
ENSMUSG00000014158|Trpv4|3010_1	0	ENSMUST00000112217.2	1426	30	32M	*	0	0	aaatgccctggagtgaattctctcttcgtcga	*	NM:i:0	MD:Z:1457
ENSMUSG00000014158|Trpv4|3010_1	0	ENSMUST00000112219.8	1285	30	32M	*	0	0	aaatgccctggagtgaattctctcttcgtcga	*	NM:i:0	MD:Z:1316
ENSMUSG00000014158|Trpv4|3010_1	0	ENSMUST00000112222.8	1465	30	32M	*	0	0	aaatgccctggagtgaattctctcttcgtcga	*	NM:i:0	MD:Z:1496
ENSMUSG00000014164|Klhl3|15945_1	0	ENSMUST00000160860.9	592	30	32M	*	0	0	tgatgatcgtggctgaagacgtggaagtagaa	*	NM:i:0	MD:Z:623
ENSMUSG00000014164|Klhl3|14094_1	0	ENSMUST00000160860.9	1945	30	32M	*	0	0	tgaggaagagtgttgaagtttacgatcctggg	*	NM:i:0	MD:Z:1976
ENSMUSG00000014195|Dnajc7|10420_1	0	ENSMUST00000014339.15	1945	30	32M	*	0	0	ggcgattttgatgcaaacaacatcttcaaggc	*	NM:i:0	MD:Z:1976
ENSMUSG00000014195|Dnajc7|10420_1	0	ENSMUST00000146840.3	1470	30	32M	*	0	0	ggcgattttgatgcaaacaacatcttcaaggc	*	NM:i:0	MD:Z:1501
ENSMUSG00000014195|Dnajc7|10420_1	0	ENSMUST00000239490.2	1457	30	32M	*	0	0	ggcgattttgatgcaaacaacatcttcaaggc	*	NM:i:0	MD:Z:1488
ENSMUSG00000014195|Dnajc7|10420_1	0	ENSMUST00000239410.2	1752	30	32M	*	0	0	ggcgattttgatgcaaacaacatcttcaaggc	*	NM:i:0	MD:Z:1783
ENSMUSG00000014195|Dnajc7|10420_1	0	ENSMUST00000239389.2	1295	30	32M	*	0	0	ggcgattttgatgcaaacaacatcttcaaggc	*	NM:i:0	MD:Z:1326
ENSMUSG00000014195|Dnajc7|17086_1	0	ENSMUST00000014339.15	1607	30	32M	*	0	0	tgcgggactatgaaaaagtgtatcagacggag	*	NM:i:0	MD:Z:1638
ENSMUSG00000014195|Dnajc7|17086_1	0	ENSMUST00000146840.3	1132	30	32M	*	0	0	tgcgggactatgaaaaagtgtatcagacggag	*	NM:i:0	MD:Z:1163
ENSMUSG00000014195|Dnajc7|17086_1	0	ENSMUST00000239490.2	1119	30	32M	*	0	0	tgcgggactatgaaaaagtgtatcagacggag	*	NM:i:0	MD:Z:1150
ENSMUSG00000014195|Dnajc7|17086_1	0	ENSMUST00000239410.2	1414	30	32M	*	0	0	tgcgggactatgaaaaagtgtatcagacggag	*	NM:i:0	MD:Z:1445
ENSMUSG00000014195|Dnajc7|17086_1	0	ENSMUST00000239389.2	957	30	32M	*	0	0	tgcgggactatgaaaaagtgtatcagacggag	*	NM:i:0	MD:Z:988
ENSMUSG00000014351|Gip|12345_1	0	ENSMUST00000103157.10	331	30	32M	*	0	0	agtgactggaaacacaacatcacccagagaga	*	NM:i:0	MD:Z:362
ENSMUSG00000014351|Gip|12345_1	0	ENSMUST00000103156.2	286	30	32M	*	0	0	agtgactggaaacacaacatcacccagagaga	*	NM:i:0	MD:Z:317
ENSMUSG00000014351|Gip|7021_1	0	ENSMUST00000103157.10	464	30	32M	*	0	0	gagaccttctgattcaagagctactggcctgg	*	NM:i:0	MD:Z:495
ENSMUSG00000014351|Gip|7021_1	0	ENSMUST00000103156.2	419	30	32M	*	0	0	gagaccttctgattcaagagctactggcctgg	*	NM:i:0	MD:Z:450
ENSMUSG00000017167|Cntnap1|6297_1	0	ENSMUST00000103109.4	1781	30	32M	*	0	0	ctggtagagtttcggaagctcggttattttgc	*	NM:i:0	MD:Z:1812
ENSMUSG00000017210|Med24|7831_1	0	ENSMUST00000017354.13	2985	30	32M	*	0	0	gtatcagaactggtgaaagtgtctgctatgtc	*	NM:i:0	MD:Z:3016
ENSMUSG00000017210|Med24|7831_1	0	ENSMUST00000100500.9	3017	30	32M	*	0	0	gtatcagaactggtgaaagtgtctgctatgtc	*	NM:i:0	MD:Z:3048
ENSMUSG00000017210|Med24|2356_1	0	ENSMUST00000017354.13	1949	30	32M	*	0	0	cgataatatcaagggaaaggtatgcagtctgg	*	NM:i:0	MD:Z:1980
ENSMUSG00000017210|Med24|2356_1	0	ENSMUST00000100500.9	1981	30	32M	*	0	0	cgataatatcaagggaaaggtatgcagtctgg	*	NM:i:0	MD:Z:2012
ENSMUSG00000017221|Psmd3|7976_1	0	ENSMUST00000017365.15	1653	30	32M	*	0	0	cctcccaaatcctacaacaaggacctggagtc	*	NM:i:0	MD:Z:1684
ENSMUSG00000017221|Psmd3|9873_1	0	ENSMUST00000017365.15	813	30	32M	*	0	0	gtctatgagttcctggacaagctggatgtggt	*	NM:i:0	MD:Z:844
ENSMUSG00000017299|Dnttip1|13054_1	0	ENSMUST00000017443.14	865	30	32M	*	0	0	cgtaccttctcattgaagaagacatccgggac	*	NM:i:0	MD:Z:896
ENSMUSG00000017299|Dnttip1|15557_1	0	ENSMUST00000017443.14	1508	30	32M	*	0	0	cactgactgactgctaaggttgtacaggaaat	*	NM:i:0	MD:Z:1539
ENSMUSG00000017314|Mpp2|2148_1	0	ENSMUST00000017458.11	990	30	32M	*	0	0	ttggaggagaaacggaaagcatttgtcaagcg	*	NM:i:0	MD:Z:1021
ENSMUSG00000017314|Mpp2|2148_1	0	ENSMUST00000100398.5	987	30	32M	*	0	0	ttggaggagaaacggaaagcatttgtcaagcg	*	NM:i:0	MD:Z:1018
ENSMUSG00000017314|Mpp2|5508_1	0	ENSMUST00000017458.11	1518	30	32M	*	0	0	tacgtggtgttcatagaggctcctgattatga	*	NM:i:0	MD:Z:1549
ENSMUSG00000017314|Mpp2|5508_1	0	ENSMUST00000100398.5	1515	30	32M	*	0	0	tacgtggtgttcatagaggctcctgattatga	*	NM:i:0	MD:Z:1546
ENSMUSG00000017344|Vtn|6322_1	0	ENSMUST00000017488.5	864	30	32M	*	0	0	atcaactgtcaggggaagacctacttgttcaa	*	NM:i:0	MD:Z:895
ENSMUSG00000017922|Prl3c1|18030_1	0	ENSMUST00000018066.13	407	30	32M	*	0	0	agattctgatgatgggatgatgacaagagctg	*	NM:i:0	MD:Z:438
ENSMUSG00000017922|Prl3c1|18030_1	0	ENSMUST00000110364.9	436	30	32M	*	0	0	agattctgatgatgggatgatgacaagagctg	*	NM:i:0	MD:Z:467
ENSMUSG00000017922|Prl3c1|18030_1	0	ENSMUST00000178072.2	300	30	32M	*	0	0	agattctgatgatgggatgatgacaagagctg	*	NM:i:0	MD:Z:331
ENSMUSG00000017922|Prl3c1|18491_1	0	ENSMUST00000018066.13	718	30	32M	*	0	0	actaagatggcccacaatgaatgaaccagctc	*	NM:i:0	MD:Z:749
ENSMUSG00000017922|Prl3c1|18491_1	0	ENSMUST00000110364.9	747	30	32M	*	0	0	actaagatggcccacaatgaatgaaccagctc	*	NM:i:0	MD:Z:778
ENSMUSG00000017950|Hnf4a|12974_1	0	ENSMUST00000109411.8	486	30	32M	*	0	0	ctggcatgaagaaggaagctgtccaaaatgag	*	NM:i:0	MD:Z:517
ENSMUSG00000017950|Hnf4a|12974_1	0	ENSMUST00000018094.13	485	30	32M	*	0	0	ctggcatgaagaaggaagctgtccaaaatgag	*	NM:i:0	MD:Z:516
ENSMUSG00000017950|Hnf4a|17328_1	0	ENSMUST00000109411.8	1576	30	32M	*	0	0	ctcataccctcagaagagcacctgggagtaac	*	NM:i:0	MD:Z:1607
ENSMUSG00000017950|Hnf4a|17328_1	0	ENSMUST00000018094.13	1575	30	32M	*	0	0	ctcataccctcagaagagcacctgggagtaac	*	NM:i:0	MD:Z:1606
ENSMUSG00000017978|Cadps2|12447_1	0	ENSMUST00000115358.9	863	30	32M	*	0	0	atagatggcctgagcaaagagacagtgctgag	*	NM:i:0	MD:Z:894
ENSMUSG00000017978|Cadps2|12447_1	0	ENSMUST00000163871.9	864	30	32M	*	0	0	atagatggcctgagcaaagagacagtgctgag	*	NM:i:0	MD:Z:895
ENSMUSG00000017978|Cadps2|12447_1	0	ENSMUST00000018122.14	668	30	32M	*	0	0	atagatggcctgagcaaagagacagtgctgag	*	NM:i:0	MD:Z:699
ENSMUSG00000017978|Cadps2|12447_1	0	ENSMUST00000142913.9	493	30	32M	*	0	0	atagatggcctgagcaaagagacagtgctgag	*	NM:i:0	MD:Z:524
ENSMUSG00000017978|Cadps2|12447_1	0	ENSMUST00000115361.9	667	30	32M	*	0	0	atagatggcctgagcaaagagacagtgctgag	*	NM:i:0	MD:Z:698
ENSMUSG00000017978|Cadps2|12447_1	0	ENSMUST00000069074.14	586	30	32M	*	0	0	atagatggcctgagcaaagagacagtgctgag	*	NM:i:0	MD:Z:617
ENSMUSG00000017978|Cadps2|12447_1	0	ENSMUST00000115356.3	706	30	32M	*	0	0	atagatggcctgagcaaagagacagtgctgag	*	NM:i:0	MD:Z:737
ENSMUSG00000017978|Cadps2|7866_1	0	ENSMUST00000115358.9	1401	30	32M	*	0	0	tcatcatggaagtgcaaggactgaaatctgtg	*	NM:i:0	MD:Z:1432
ENSMUSG00000017978|Cadps2|7866_1	0	ENSMUST00000163871.9	1402	30	32M	*	0	0	tcatcatggaagtgcaaggactgaaatctgtg	*	NM:i:0	MD:Z:1433
ENSMUSG00000017978|Cadps2|7866_1	0	ENSMUST00000018122.14	1206	30	32M	*	0	0	tcatcatggaagtgcaaggactgaaatctgtg	*	NM:i:0	MD:Z:1237
ENSMUSG00000017978|Cadps2|7866_1	0	ENSMUST00000142913.9	1031	30	32M	*	0	0	tcatcatggaagtgcaaggactgaaatctgtg	*	NM:i:0	MD:Z:1062
ENSMUSG00000017978|Cadps2|7866_1	0	ENSMUST00000115361.9	1205	30	32M	*	0	0	tcatcatggaagtgcaaggactgaaatctgtg	*	NM:i:0	MD:Z:1236
ENSMUSG00000017978|Cadps2|7866_1	0	ENSMUST00000069074.14	1124	30	32M	*	0	0	tcatcatggaagtgcaaggactgaaatctgtg	*	NM:i:0	MD:Z:1155
ENSMUSG00000017978|Cadps2|7866_1	0	ENSMUST00000115356.3	1244	30	32M	*	0	0	tcatcatggaagtgcaaggactgaaatctgtg	*	NM:i:0	MD:Z:1275
ENSMUSG00000018042|Cyb5r3|10480_1	0	ENSMUST00000162834.3	522	30	32M	*	0	0	gttgtcaggacggtgaagtctgtaggcatgat	*	NM:i:0	MD:Z:553
ENSMUSG00000018042|Cyb5r3|10480_1	0	ENSMUST00000018186.16	962	30	32M	*	0	0	gttgtcaggacggtgaagtctgtaggcatgat	*	NM:i:0	MD:Z:993
ENSMUSG00000018042|Cyb5r3|10480_1	0	ENSMUST00000162178.8	554	30	32M	*	0	0	gttgtcaggacggtgaagtctgtaggcatgat	*	NM:i:0	MD:Z:585
ENSMUSG00000018042|Cyb5r3|16958_1	0	ENSMUST00000162834.3	1142	30	32M	*	0	0	gttgaccactctctgaataggcttctgtctgg	*	NM:i:0	MD:Z:1173
ENSMUSG00000018042|Cyb5r3|16958_1	0	ENSMUST00000018186.16	1582	30	32M	*	0	0	gttgaccactctctgaataggcttctgtctgg	*	NM:i:0	MD:Z:1613
ENSMUSG00000018042|Cyb5r3|16958_2	0	ENSMUST00000162178.8	1246	30	32M	*	0	0	tcctgcttcgtgtaaaaatcaggggatagaga	*	NM:i:0	MD:Z:1277
ENSMUSG00000019803|Nr2e1|2476_1	0	ENSMUST00000019938.11	1382	30	32M	*	0	0	aagacgcgtggagagaactgtttgttctagga	*	NM:i:0	MD:Z:1413
ENSMUSG00000019803|Nr2e1|2476_1	0	ENSMUST00000105498.3	186	30	32M	*	0	0	aagacgcgtggagagaactgtttgttctagga	*	NM:i:0	MD:Z:217
ENSMUSG00000019803|Nr2e1|2756_1	0	ENSMUST00000019938.11	2177	30	32M	*	0	0	cccgctgaatcattcaaagctgaaagacaagc	*	NM:i:0	MD:Z:2208
ENSMUSG00000019809|Pex3|4932_1	0	ENSMUST00000170376.8	882	30	32M	*	0	0	gaattcttgttgagcaacatcagtcttcttgg	*	NM:i:0	MD:Z:913
ENSMUSG00000019809|Pex3|4932_1	0	ENSMUST00000105541.8	578	30	32M	*	0	0	gaattcttgttgagcaacatcagtcttcttgg	*	NM:i:0	MD:Z:609
ENSMUSG00000019809|Pex3|4932_1	0	ENSMUST00000019945.15	879	30	32M	*	0	0	gaattcttgttgagcaacatcagtcttcttgg	*	NM:i:0	MD:Z:910
ENSMUSG00000019809|Pex3|4932_1	0	ENSMUST00000105539.2	737	30	32M	*	0	0	gaattcttgttgagcaacatcagtcttcttgg	*	NM:i:0	MD:Z:768
ENSMUSG00000019809|Pex3|27_1	0	ENSMUST00000170376.8	1288	30	32M	*	0	0	tggttcttcattgagaagggcattagagcaga	*	NM:i:0	MD:Z:1319
ENSMUSG00000019809|Pex3|27_1	0	ENSMUST00000105541.8	984	30	32M	*	0	0	tggttcttcattgagaagggcattagagcaga	*	NM:i:0	MD:Z:1015
ENSMUSG00000019809|Pex3|27_2	0	ENSMUST00000019945.15	1287	30	32M	*	0	0	tgatggaacaggtgaaagactttgctgctaac	*	NM:i:0	MD:Z:1318
ENSMUSG00000010461|Eya4|13879_1	0	ENSMUST00000220299.2	2130	30	32M	*	0	0	tcttggctctacatcaagcactggaattagag	*	NM:i:0	MD:Z:2161
ENSMUSG00000010461|Eya4|13879_1	0	ENSMUST00000219315.2	2321	30	32M	*	0	0	tcttggctctacatcaagcactggaattagag	*	NM:i:0	MD:Z:2352
ENSMUSG00000010461|Eya4|8917_1	0	ENSMUST00000092665.12	1089	30	32M	*	0	0	aaggactgactagccaaccaggagagtttgat	*	NM:i:0	MD:Z:1120
ENSMUSG00000010461|Eya4|8917_1	0	ENSMUST00000220299.2	1200	30	32M	*	0	0	aaggactgactagccaaccaggagagtttgat	*	NM:i:0	MD:Z:1231
ENSMUSG00000010461|Eya4|8917_1	0	ENSMUST00000219315.2	1391	30	32M	*	0	0	aaggactgactagccaaccaggagagtttgat	*	NM:i:0	MD:Z:1422
ENSMUSG00000010476|Ebf3|14542_1	0	ENSMUST00000169486.9	1381	30	32M	*	0	0	acaagttgtgttcggaactatgttggtgtgga	*	NM:i:0	MD:Z:1412
ENSMUSG00000010476|Ebf3|14542_1	0	ENSMUST00000033378.13	1381	30	32M	*	0	0	acaagttgtgttcggaactatgttggtgtgga	*	NM:i:0	MD:Z:1412
ENSMUSG00000010476|Ebf3|14542_1	0	ENSMUST00000106118.10	1143	30	32M	*	0	0	acaagttgtgttcggaactatgttggtgtgga	*	NM:i:0	MD:Z:1174
ENSMUSG00000010476|Ebf3|14542_1	0	ENSMUST00000210774.2	949	30	32M	*	0	0	acaagttgtgttcggaactatgttggtgtgga	*	NM:i:0	MD:Z:980
ENSMUSG00000010476|Ebf3|14542_1	0	ENSMUST00000209578.2	569	30	32M	*	0	0	acaagttgtgttcggaactatgttggtgtgga	*	NM:i:0	MD:Z:600
ENSMUSG00000010476|Ebf3|12857_1	0	ENSMUST00000169486.9	2027	30	32M	*	0	0	ggatttcttaatggctcctccgctaactctcc	*	NM:i:0	MD:Z:2058
ENSMUSG00000010476|Ebf3|12857_1	0	ENSMUST00000033378.13	2027	30	32M	*	0	0	ggatttcttaatggctcctccgctaactctcc	*	NM:i:0	MD:Z:2058
ENSMUSG00000010476|Ebf3|12857_1	0	ENSMUST00000106118.10	1789	30	32M	*	0	0	ggatttcttaatggctcctccgctaactctcc	*	NM:i:0	MD:Z:1820
ENSMUSG00000010476|Ebf3|12857_1	0	ENSMUST00000210774.2	1595	30	32M	*	0	0	ggatttcttaatggctcctccgctaactctcc	*	NM:i:0	MD:Z:1626
ENSMUSG00000010476|Ebf3|12857_1	0	ENSMUST00000209578.2	1215	30	32M	*	0	0	ggatttcttaatggctcctccgctaactctcc	*	NM:i:0	MD:Z:1246
ENSMUSG00000010476|Ebf3|3616_1	0	ENSMUST00000169486.9	2577	30	32M	*	0	0	ttgtataaagtttctgattccgtcttggctgt	*	NM:i:0	MD:Z:2608
ENSMUSG00000010476|Ebf3|3616_1	0	ENSMUST00000033378.13	2469	30	32M	*	0	0	ttgtataaagtttctgattccgtcttggctgt	*	NM:i:0	MD:Z:2500
ENSMUSG00000010476|Ebf3|3616_1	0	ENSMUST00000106118.10	2339	30	32M	*	0	0	ttgtataaagtttctgattccgtcttggctgt	*	NM:i:0	MD:Z:2370
ENSMUSG00000010476|Ebf3|3616_1	0	ENSMUST00000210774.2	2145	30	32M	*	0	0	ttgtataaagtttctgattccgtcttggctgt	*	NM:i:0	MD:Z:2176
ENSMUSG00000010476|Ebf3|3616_1	0	ENSMUST00000209578.2	1657	30	32M	*	0	0	ttgtataaagtttctgattccgtcttggctgt	*	NM:i:0	MD:Z:1688
ENSMUSG00000010505|Myt1|5791_1	0	ENSMUST00000081125.11	473	30	32M	*	0	0	gaggatgctgaagtgaaggacgtctctgtttc	*	NM:i:0	MD:Z:504
ENSMUSG00000010505|Myt1|5791_1	0	ENSMUST00000108756.8	684	30	32M	*	0	0	gaggatgctgaagtgaaggacgtctctgtttc	*	NM:i:0	MD:Z:715
ENSMUSG00000010505|Myt1|5791_1	0	ENSMUST00000108757.9	404	30	32M	*	0	0	gaggatgctgaagtgaaggacgtctctgtttc	*	NM:i:0	MD:Z:435
ENSMUSG00000010505|Myt1|14609_1	0	ENSMUST00000081125.11	3121	30	32M	*	0	0	tgctggaaagaaaggaaaactctcaggggatg	*	NM:i:0	MD:Z:3152
ENSMUSG00000010505|Myt1|14609_1	0	ENSMUST00000108756.8	3332	30	32M	*	0	0	tgctggaaagaaaggaaaactctcaggggatg	*	NM:i:0	MD:Z:3363
ENSMUSG00000010505|Myt1|14609_1	0	ENSMUST00000108757.9	2938	30	32M	*	0	0	tgctggaaagaaaggaaaactctcaggggatg	*	NM:i:0	MD:Z:2969
ENSMUSG00000010592|Dazl|5053_1	0	ENSMUST00000233248.2	279	30	32M	*	0	0	gataatcactgatcgaactggtgtgtcgaagg	*	NM:i:0	MD:Z:310
ENSMUSG00000010592|Dazl|5053_1	0	ENSMUST00000010736.9	437	30	32M	*	0	0	gataatcactgatcgaactggtgtgtcgaagg	*	NM:i:0	MD:Z:468
ENSMUSG00000010592|Dazl|12799_1	0	ENSMUST00000233248.2	1515	30	32M	*	0	0	atctaaacccaggaaaacagattctcaacagt	*	NM:i:0	MD:Z:1546
ENSMUSG00000010592|Dazl|12799_1	0	ENSMUST00000010736.9	1673	30	32M	*	0	0	atctaaacccaggaaaacagattctcaacagt	*	NM:i:0	MD:Z:1704
ENSMUSG00000010609|Psen2|16224_1	0	ENSMUST00000111106.8	1273	30	32M	*	0	0	cctgttttatcgccatcctcattggcttgtgt	*	NM:i:0	MD:Z:1304
ENSMUSG00000010609|Psen2|16224_1	0	ENSMUST00000111108.10	1250	30	32M	*	0	0	cctgttttatcgccatcctcattggcttgtgt	*	NM:i:0	MD:Z:1281
ENSMUSG00000010609|Psen2|16224_1	0	ENSMUST00000010753.14	1259	30	32M	*	0	0	cctgttttatcgccatcctcattggcttgtgt	*	NM:i:0	MD:Z:1290
ENSMUSG00000010609|Psen2|16224_1	0	ENSMUST00000111105.8	1267	30	32M	*	0	0	cctgttttatcgccatcctcattggcttgtgt	*	NM:i:0	MD:Z:1298
ENSMUSG00000010609|Psen2|16224_1	0	ENSMUST00000111104.2	1169	30	32M	*	0	0	cctgttttatcgccatcctcattggcttgtgt	*	NM:i:0	MD:Z:1200
ENSMUSG00000016087|Fli1|9387_1	0	ENSMUST00000016231.14	571	30	32M	*	0	0	gtgagagtcaatgtcaagcgggagtatgacca	*	NM:i:0	MD:Z:602
ENSMUSG00000016150|Tenm1|13684_1	0	ENSMUST00000115058.8	6095	30	32M	*	0	0	caatcagatacaggcaaacaggacctctcatt	*	NM:i:0	MD:Z:6126
ENSMUSG00000016150|Tenm1|13684_1	0	ENSMUST00000115059.8	6137	30	32M	*	0	0	caatcagatacaggcaaacaggacctctcatt	*	NM:i:0	MD:Z:6168
ENSMUSG00000016150|Tenm1|13684_1	0	ENSMUST00000016294.8	6148	30	32M	*	0	0	caatcagatacaggcaaacaggacctctcatt	*	NM:i:0	MD:Z:6179
ENSMUSG00000016150|Tenm1|8829_1	0	ENSMUST00000115058.8	1125	30	32M	*	0	0	gatctatgcgaatggaattagcaatgggaacc	*	NM:i:0	MD:Z:1156
ENSMUSG00000016150|Tenm1|8829_1	0	ENSMUST00000115059.8	1146	30	32M	*	0	0	gatctatgcgaatggaattagcaatgggaacc	*	NM:i:0	MD:Z:1177
ENSMUSG00000016150|Tenm1|8829_1	0	ENSMUST00000016294.8	1157	30	32M	*	0	0	gatctatgcgaatggaattagcaatgggaacc	*	NM:i:0	MD:Z:1188
ENSMUSG00000016181|Utp25|4811_1	0	ENSMUST00000085555.7	1433	30	32M	*	0	0	caggattggagtggcaatacttcagaggagca	*	NM:i:0	MD:Z:1464
ENSMUSG00000016181|Utp25|14872_1	0	ENSMUST00000085555.7	733	30	32M	*	0	0	aacatgtcaacaaagaactgaaagagaaggaa	*	NM:i:0	MD:Z:764
ENSMUSG00000016255|Tubb1|12133_1	0	ENSMUST00000016399.6	993	30	32M	*	0	0	tgtatattccggggtaagatgtccaccaagga	*	NM:i:0	MD:Z:1024
ENSMUSG00000016255|Tubb1|8981_1	0	ENSMUST00000016399.6	528	30	32M	*	0	0	ccggatcggatcttgaactcctttagcgtcat	*	NM:i:0	MD:Z:559
ENSMUSG00000016458|Wt1|1723_1	0	ENSMUST00000143043.8	1172	30	32M	*	0	0	gaatgcatgacctggaatcagatgaacctagg	*	NM:i:0	MD:Z:1203
ENSMUSG00000016458|Wt1|1723_1	0	ENSMUST00000111098.8	528	30	32M	*	0	0	gaatgcatgacctggaatcagatgaacctagg	*	NM:i:0	MD:Z:559
ENSMUSG00000016458|Wt1|1723_1	0	ENSMUST00000111099.2	528	30	32M	*	0	0	gaatgcatgacctggaatcagatgaacctagg	*	NM:i:0	MD:Z:559
ENSMUSG00000016458|Wt1|13577_1	0	ENSMUST00000143043.8	2349	30	32M	*	0	0	aacctggaaacctggaaggccagatgtaattc	*	NM:i:0	MD:Z:2380
ENSMUSG00000016458|Wt1|13577_1	0	ENSMUST00000111098.8	1654	30	32M	*	0	0	aacctggaaacctggaaggccagatgtaattc	*	NM:i:0	MD:Z:1685
ENSMUSG00000016458|Wt1|13577_1	0	ENSMUST00000111099.2	1696	30	32M	*	0	0	aacctggaaacctggaaggccagatgtaattc	*	NM:i:0	MD:Z:1727
ENSMUSG00000016477|E2f3|7574_1	0	ENSMUST00000221536.2	1269	30	32M	*	0	0	attgggctttgtacaaactgtccttataaacc	*	NM:i:0	MD:Z:1300
ENSMUSG00000016477|E2f3|7574_1	0	ENSMUST00000222730.2	1251	30	32M	*	0	0	attgggctttgtacaaactgtccttataaacc	*	NM:i:0	MD:Z:1282
ENSMUSG00000016477|E2f3|7574_1	0	ENSMUST00000102948.11	1769	30	32M	*	0	0	attgggctttgtacaaactgtccttataaacc	*	NM:i:0	MD:Z:1800
ENSMUSG00000018238|Gdf9|17813_1	0	ENSMUST00000018382.7	1678	30	32M	*	0	0	gtgtagttttcagtggacagatttgttagcat	*	NM:i:0	MD:Z:1709
ENSMUSG00000018259|Prl8a2|17227_1	0	ENSMUST00000018403.8	557	30	32M	*	0	0	ttcagagaaatccatgatgaccttacgtgggt	*	NM:i:0	MD:Z:588
ENSMUSG00000018259|Prl8a2|17227_1	0	ENSMUST00000110363.9	544	30	32M	*	0	0	ttcagagaaatccatgatgaccttacgtgggt	*	NM:i:0	MD:Z:575
ENSMUSG00000018259|Prl8a2|11572_1	0	ENSMUST00000018403.8	448	30	32M	*	0	0	ttttatgggtgcatggatcactcctgtatact	*	NM:i:0	MD:Z:479
ENSMUSG00000018259|Prl8a2|11572_1	0	ENSMUST00000110363.9	435	30	32M	*	0	0	ttttatgggtgcatggatcactcctgtatact	*	NM:i:0	MD:Z:466
ENSMUSG00000018263|Tbx5|5710_1	0	ENSMUST00000018407.10	1209	30	32M	*	0	0	gtgaaagcagacgaaaataatgggttcggttc	*	NM:i:0	MD:Z:1240
ENSMUSG00000018263|Tbx5|7852_1	0	ENSMUST00000018407.10	906	30	32M	*	0	0	cctagttacaaagtgaaggtgactggccttaa	*	NM:i:0	MD:Z:937
ENSMUSG00000018286|Psmb6|12425_1	0	ENSMUST00000018430.7	737	30	32M	*	0	0	gttctagggagtagtaaaggatggtccatacc	*	NM:i:0	MD:Z:768
ENSMUSG00000018340|Anxa6|12179_1	0	ENSMUST00000102727.3	1818	30	32M	*	0	0	gagcatgtcatcaagaaggagatgtctgggga	*	NM:i:0	MD:Z:1849
ENSMUSG00000018340|Anxa6|12179_1	0	ENSMUST00000108883.10	1836	30	32M	*	0	0	gagcatgtcatcaagaaggagatgtctgggga	*	NM:i:0	MD:Z:1867
ENSMUSG00000018340|Anxa6|8737_1	0	ENSMUST00000102727.3	1038	30	32M	*	0	0	acttccggtgaatacaagaaggctctgctgaa	*	NM:i:0	MD:Z:1069
ENSMUSG00000018340|Anxa6|8737_1	0	ENSMUST00000108883.10	1038	30	32M	*	0	0	acttccggtgaatacaagaaggctctgctgaa	*	NM:i:0	MD:Z:1069
ENSMUSG00000018341|Il12rb2|4541_1	0	ENSMUST00000117441.8	1112	30	32M	*	0	0	tcaatggtatagcagaaccattccagatccag	*	NM:i:0	MD:Z:1143
ENSMUSG00000018341|Il12rb2|4541_1	0	ENSMUST00000018485.4	2210	30	32M	*	0	0	tcaatggtatagcagaaccattccagatccag	*	NM:i:0	MD:Z:2241
ENSMUSG00000018341|Il12rb2|9843_1	0	ENSMUST00000117441.8	1661	30	32M	*	0	0	gactctagatcggttaaagatgggctatgact	*	NM:i:0	MD:Z:1692
ENSMUSG00000018341|Il12rb2|9843_1	0	ENSMUST00000018485.4	2759	30	32M	*	0	0	gactctagatcggttaaagatgggctatgact	*	NM:i:0	MD:Z:2790
ENSMUSG00000019230|Lhx9|14004_2	0	ENSMUST00000046870.13	1343	30	32M	*	0	0	tgtagtgacaactgtgacctctaacatggaca	*	NM:i:0	MD:Z:1374
ENSMUSG00000019230|Lhx9|14004_2	0	ENSMUST00000112026.4	1561	30	32M	*	0	0	tgtagtgacaactgtgacctctaacatggaca	*	NM:i:0	MD:Z:1592
ENSMUSG00000019230|Lhx9|16783_1	0	ENSMUST00000019374.14	1944	30	32M	*	0	0	gagagactagggaccaagcccagtaattttag	*	NM:i:0	MD:Z:1975
ENSMUSG00000019230|Lhx9|16783_1	0	ENSMUST00000093486.10	1558	30	32M	*	0	0	gagagactagggaccaagcccagtaattttag	*	NM:i:0	MD:Z:1589
ENSMUSG00000019230|Lhx9|16783_1	0	ENSMUST00000112030.9	1640	30	32M	*	0	0	gagagactagggaccaagcccagtaattttag	*	NM:i:0	MD:Z:1671
ENSMUSG00000019230|Lhx9|16783_2	0	ENSMUST00000046870.13	1615	30	32M	*	0	0	tgtcgcttttaaatgaacaaatttggtctgca	*	NM:i:0	MD:Z:1646
ENSMUSG00000019230|Lhx9|16783_2	0	ENSMUST00000112026.4	1833	30	32M	*	0	0	tgtcgcttttaaatgaacaaatttggtctgca	*	NM:i:0	MD:Z:1864
ENSMUSG00000019232|Etnppl|1064_1	0	ENSMUST00000166187.8	1001	30	32M	*	0	0	caatacgtatggaggaaatccagtgtcttgtg	*	NM:i:0	MD:Z:1032
ENSMUSG00000019232|Etnppl|1064_1	0	ENSMUST00000072271.13	1045	30	32M	*	0	0	caatacgtatggaggaaatccagtgtcttgtg	*	NM:i:0	MD:Z:1076
ENSMUSG00000019232|Etnppl|1064_1	0	ENSMUST00000163620.8	903	30	32M	*	0	0	caatacgtatggaggaaatccagtgtcttgtg	*	NM:i:0	MD:Z:934
ENSMUSG00000019232|Etnppl|16415_1	0	ENSMUST00000166187.8	537	30	32M	*	0	0	aagtttcagaagggcaaagatgtcaagaggga	*	NM:i:0	MD:Z:568
ENSMUSG00000019232|Etnppl|16415_1	0	ENSMUST00000072271.13	581	30	32M	*	0	0	aagtttcagaagggcaaagatgtcaagaggga	*	NM:i:0	MD:Z:612
ENSMUSG00000019232|Etnppl|16415_1	0	ENSMUST00000163620.8	439	30	32M	*	0	0	aagtttcagaagggcaaagatgtcaagaggga	*	NM:i:0	MD:Z:470
ENSMUSG00000019256|Ahr|15122_1	0	ENSMUST00000116436.9	1094	30	32M	*	0	0	ggttttctggcaatgaatttccaagggaggtt	*	NM:i:0	MD:Z:1125
ENSMUSG00000019256|Ahr|1081_1	0	ENSMUST00000116436.9	2048	30	32M	*	0	0	atcagaagcatgcagaacgaggagttcttcag	*	NM:i:0	MD:Z:2079
ENSMUSG00000019302|Atp6v0a1|12123_1	0	ENSMUST00000103110.10	2193	30	32M	*	0	0	gaagaagcatttgggaactctcaactttggtg	*	NM:i:0	MD:Z:2224
ENSMUSG00000019302|Atp6v0a1|12123_1	0	ENSMUST00000044721.13	2172	30	32M	*	0	0	gaagaagcatttgggaactctcaactttggtg	*	NM:i:0	MD:Z:2203
ENSMUSG00000019302|Atp6v0a1|12123_1	0	ENSMUST00000092663.4	1995	30	32M	*	0	0	gaagaagcatttgggaactctcaactttggtg	*	NM:i:0	MD:Z:2026
ENSMUSG00000019302|Atp6v0a1|3729_1	0	ENSMUST00000103110.10	460	30	32M	*	0	0	atcgacttagaggccaatttcgagaagattga	*	NM:i:0	MD:Z:491
ENSMUSG00000008845|Cd163|1475_1	0	ENSMUST00000112541.8	1196	30	32M	*	0	0	gaggtggagattcagaagctgactgggaagat	*	NM:i:0	MD:Z:1227
ENSMUSG00000008845|Cd163|8210_1	0	ENSMUST00000032234.5	905	30	32M	*	0	0	gttcaggaagattggaagtgagattccaagga	*	NM:i:0	MD:Z:936
ENSMUSG00000008845|Cd163|8210_1	0	ENSMUST00000112541.8	861	30	32M	*	0	0	gttcaggaagattggaagtgagattccaagga	*	NM:i:0	MD:Z:892
ENSMUSG00000008855|Hdac5|3189_1	0	ENSMUST00000107151.9	2539	30	32M	*	0	0	gagagctcaagaatggatttgctatcatccgg	*	NM:i:0	MD:Z:2570
ENSMUSG00000008855|Hdac5|3189_1	0	ENSMUST00000008999.12	3264	30	32M	*	0	0	gagagctcaagaatggatttgctatcatccgg	*	NM:i:0	MD:Z:3295
ENSMUSG00000008855|Hdac5|3189_1	0	ENSMUST00000107150.8	2761	30	32M	*	0	0	gagagctcaagaatggatttgctatcatccgg	*	NM:i:0	MD:Z:2792
ENSMUSG00000008855|Hdac5|3189_1	0	ENSMUST00000107152.9	2794	30	32M	*	0	0	gagagctcaagaatggatttgctatcatccgg	*	NM:i:0	MD:Z:2825
ENSMUSG00000012396|Nanog|6534_1	0	ENSMUST00000112581.8	1674	30	32M	*	0	0	tacaaagtataacgatatggtggctactctcg	*	NM:i:0	MD:Z:1705
ENSMUSG00000012396|Nanog|6534_1	0	ENSMUST00000112580.8	1690	30	32M	*	0	0	tacaaagtataacgatatggtggctactctcg	*	NM:i:0	MD:Z:1721
ENSMUSG00000012396|Nanog|6534_1	0	ENSMUST00000012540.5	1890	30	32M	*	0	0	tacaaagtataacgatatggtggctactctcg	*	NM:i:0	MD:Z:1921
ENSMUSG00000012429|Mplkip|9393_1	0	ENSMUST00000049744.4	937	30	32M	*	0	0	acaatgcttcagtaatcacttagactttgagg	*	NM:i:0	MD:Z:968
ENSMUSG00000012429|Mplkip|16796_1	0	ENSMUST00000049744.4	1715	30	32M	*	0	0	aagtttactgtgtctgagacagtaaggcctaa	*	NM:i:0	MD:Z:1746
ENSMUSG00000012519|Mlkl|7146_1	0	ENSMUST00000056157.14	941	30	32M	*	0	0	gaccaaactgaagacaagtaaaatgagcacca	*	NM:i:0	MD:Z:972
ENSMUSG00000012519|Mlkl|7146_1	0	ENSMUST00000120432.3	941	30	32M	*	0	0	gaccaaactgaagacaagtaaaatgagcacca	*	NM:i:0	MD:Z:972
ENSMUSG00000012519|Mlkl|11328_1	0	ENSMUST00000056157.14	597	30	32M	*	0	0	aagtcccatatttggaagtttgtgagtgtggg	*	NM:i:0	MD:Z:628
ENSMUSG00000012519|Mlkl|11328_1	0	ENSMUST00000120432.3	597	30	32M	*	0	0	aagtcccatatttggaagtttgtgagtgtggg	*	NM:i:0	MD:Z:628
ENSMUSG00000012520|Phox2b|12147_1	0	ENSMUST00000012664.11	1869	30	32M	*	0	0	ggttttggtcttgcgaacccctaaattctctc	*	NM:i:0	MD:Z:1900
ENSMUSG00000012520|Phox2b|12147_2	0	ENSMUST00000174251.2	889	30	32M	*	0	0	cctggcgcaaggagtaatttcctagtaaccag	*	NM:i:0	MD:Z:920
ENSMUSG00000012520|Phox2b|8264_1	0	ENSMUST00000012664.11	2340	30	32M	*	0	0	tagctggctgcagagaaatcagtcttacccag	*	NM:i:0	MD:Z:2371
ENSMUSG00000012520|Phox2b|8264_2	0	ENSMUST00000174251.2	1030	30	32M	*	0	0	tagctgggtataaggtcggtgagcactaagaa	*	NM:i:0	MD:Z:1061
ENSMUSG00000012705|Retn|5627_1	0	ENSMUST00000169234.3	626	30	32M	*	0	0	ttgcacagtgttgtgaattttactacttgtcc	*	NM:i:0	MD:Z:657
ENSMUSG00000015340|Cybb|8278_1	0	ENSMUST00000015484.10	1189	30	32M	*	0	0	ataagcaggagttccaagatgcctggaaacta	*	NM:i:0	MD:Z:1220
ENSMUSG00000015340|Cybb|1769_1	0	ENSMUST00000015484.10	1701	30	32M	*	0	0	gctgaaactctcagtaaacagagcatctccaa	*	NM:i:0	MD:Z:1732
ENSMUSG00000015355|Cd48|5052_1	0	ENSMUST00000015499.14	396	30	32M	*	0	0	gtacctactacatgagagtgctgcgtgaaact	*	NM:i:0	MD:Z:427
ENSMUSG00000015355|Cd48|5052_1	0	ENSMUST00000068584.7	395	30	32M	*	0	0	gtacctactacatgagagtgctgcgtgaaact	*	NM:i:0	MD:Z:426
ENSMUSG00000015355|Cd48|7901_1	0	ENSMUST00000015499.14	629	30	32M	*	0	0	ctggctctattggacaaaggaaaatgtgttac	*	NM:i:0	MD:Z:660
ENSMUSG00000015355|Cd48|7901_1	0	ENSMUST00000068584.7	895	30	32M	*	0	0	ctggctctattggacaaaggaaaatgtgttac	*	NM:i:0	MD:Z:926
ENSMUSG00000015365|Mov10l1|7896_1	0	ENSMUST00000146993.8	3644	30	32M	*	0	0	gctgatcattctgggaaaccctcatgtgcttg	*	NM:i:0	MD:Z:3675
ENSMUSG00000015365|Mov10l1|7896_1	0	ENSMUST00000015509.11	3559	30	32M	*	0	0	gctgatcattctgggaaaccctcatgtgcttg	*	NM:i:0	MD:Z:3590
ENSMUSG00000015365|Mov10l1|16625_1	0	ENSMUST00000146993.8	1674	30	32M	*	0	0	gagctgaaggagtacaacatgagcagagttgt	*	NM:i:0	MD:Z:1705
ENSMUSG00000015365|Mov10l1|16625_1	0	ENSMUST00000015509.11	1589	30	32M	*	0	0	gagctgaaggagtacaacatgagcagagttgt	*	NM:i:0	MD:Z:1620
ENSMUSG00000015396|Cd83|11789_1	0	ENSMUST00000015540.4	1292	30	32M	*	0	0	ttttcagtcatctacaagctatggtgagatgc	*	NM:i:0	MD:Z:1323
ENSMUSG00000015396|Cd83|14241_1	0	ENSMUST00000015540.4	2019	30	32M	*	0	0	agtgaatacattggcaactctactgggctgtt	*	NM:i:0	MD:Z:2050
ENSMUSG00000015401|Cltrn|14138_1	0	ENSMUST00000112280.8	745	30	32M	*	0	0	gagtggaagatgcagaagacaagtgtgaaaac	*	NM:i:0	MD:Z:776
ENSMUSG00000015401|Cltrn|14138_1	0	ENSMUST00000015545.10	619	30	32M	*	0	0	gagtggaagatgcagaagacaagtgtgaaaac	*	NM:i:0	MD:Z:650
ENSMUSG00000015401|Cltrn|4773_1	0	ENSMUST00000112280.8	1218	30	32M	*	0	0	aaacaagagatggataaaaatggcaagggaat	*	NM:i:0	MD:Z:1249
ENSMUSG00000015401|Cltrn|4773_1	0	ENSMUST00000015545.10	1092	30	32M	*	0	0	aaacaagagatggataaaaatggcaagggaat	*	NM:i:0	MD:Z:1123
ENSMUSG00000016496|Cd274|8728_1	0	ENSMUST00000016640.8	226	30	32M	*	0	0	gtggtgtactgggaaaaggaagatgagcaagt	*	NM:i:0	MD:Z:257
ENSMUSG00000016498|Pdcd1lg2|13658_1	0	ENSMUST00000112576.4	1263	30	32M	*	0	0	gactttcagggtgagaacaaaaggaattgctc	*	NM:i:0	MD:Z:1294
ENSMUSG00000016498|Pdcd1lg2|13658_1	0	ENSMUST00000235164.2	1352	30	32M	*	0	0	gactttcagggtgagaacaaaaggaattgctc	*	NM:i:0	MD:Z:1383
ENSMUSG00000016498|Pdcd1lg2|17961_1	0	ENSMUST00000112576.4	1567	30	32M	*	0	0	tgtgagtcacaaggtaattgttgtaacctgtg	*	NM:i:0	MD:Z:1598
ENSMUSG00000016498|Pdcd1lg2|17961_1	0	ENSMUST00000235164.2	1656	30	32M	*	0	0	tgtgagtcacaaggtaattgttgtaacctgtg	*	NM:i:0	MD:Z:1687
ENSMUSG00000016528|Mapkapk2|12574_1	0	ENSMUST00000016672.11	620	30	32M	*	0	0	gtggatgtctatgagaacctgtatgccgggag	*	NM:i:0	MD:Z:651
ENSMUSG00000016528|Mapkapk2|2039_1	0	ENSMUST00000016672.11	1298	30	32M	*	0	0	gaacgatgggaggatgtcaaggaggagatgac	*	NM:i:0	MD:Z:1329
ENSMUSG00000016529|Il10|7750_1	0	ENSMUST00000016673.6	262	30	32M	*	0	0	gctaaccgactccttaatgcaggactttaagg	*	NM:i:0	MD:Z:293
ENSMUSG00000016529|Il10|18159_1	0	ENSMUST00000016673.6	1031	30	32M	*	0	0	cctaagagagttgtgaagaaactcatgggtct	*	NM:i:0	MD:Z:1062
ENSMUSG00000016534|Lamp2|12860_1	0	ENSMUST00000074913.12	1040	30	32M	*	0	0	aaacggttctatctgaaggaagtgaatgtcta	*	NM:i:0	MD:Z:1071
ENSMUSG00000016534|Lamp2|12860_1	0	ENSMUST00000016678.14	1040	30	32M	*	0	0	aaacggttctatctgaaggaagtgaatgtcta	*	NM:i:0	MD:Z:1071
ENSMUSG00000016534|Lamp2|12860_1	0	ENSMUST00000061755.9	1040	30	32M	*	0	0	aaacggttctatctgaaggaagtgaatgtcta	*	NM:i:0	MD:Z:1071
ENSMUSG00000016541|Atxn10|5821_1	0	ENSMUST00000163242.3	1382	30	32M	*	0	0	aaccaagacaaagtgaatgagctggatggcat	*	NM:i:0	MD:Z:1413
ENSMUSG00000016541|Atxn10|932_1	0	ENSMUST00000163242.3	1230	30	32M	*	0	0	tacgagtgattcatgaagttggaaaagaaagc	*	NM:i:0	MD:Z:1261
ENSMUSG00000017831|Rab5a|2632_1	0	ENSMUST00000017975.7	1534	30	32M	*	0	0	taaagcaatcccaacaaaacagtcttgcatct	*	NM:i:0	MD:Z:1565
ENSMUSG00000017831|Rab5a|15202_1	0	ENSMUST00000017975.7	1823	30	32M	*	0	0	cttccctttgggcataattagtcagtgcacta	*	NM:i:0	MD:Z:1854
ENSMUSG00000017843|Ppp2r5c|8681_1	0	ENSMUST00000222276.2	298	30	32M	*	0	0	gtccaaaagaaggacaagatacagcagaaaca	*	NM:i:0	MD:Z:329
ENSMUSG00000017843|Ppp2r5c|8681_2	0	ENSMUST00000221715.2	977	30	32M	*	0	0	gtaatggcacttctcaaatactggccaaagac	*	NM:i:0	MD:Z:1008
ENSMUSG00000017843|Ppp2r5c|8681_2	0	ENSMUST00000109832.3	976	30	32M	*	0	0	gtaatggcacttctcaaatactggccaaagac	*	NM:i:0	MD:Z:1007
ENSMUSG00000017843|Ppp2r5c|8681_2	0	ENSMUST00000084985.11	856	30	32M	*	0	0	gtaatggcacttctcaaatactggccaaagac	*	NM:i:0	MD:Z:887
ENSMUSG00000017843|Ppp2r5c|8681_2	0	ENSMUST00000221074.2	856	30	32M	*	0	0	gtaatggcacttctcaaatactggccaaagac	*	NM:i:0	MD:Z:887
ENSMUSG00000017843|Ppp2r5c|3687_1	0	ENSMUST00000222276.2	340	30	32M	*	0	0	gtctaagagctggagtcacagagctcgaaatg	*	NM:i:0	MD:Z:371
ENSMUSG00000017843|Ppp2r5c|3687_2	0	ENSMUST00000221715.2	481	30	32M	*	0	0	agaagaggatgaaccaacgttagaagcagcct	*	NM:i:0	MD:Z:512
ENSMUSG00000017843|Ppp2r5c|3687_2	0	ENSMUST00000109832.3	480	30	32M	*	0	0	agaagaggatgaaccaacgttagaagcagcct	*	NM:i:0	MD:Z:511
ENSMUSG00000017843|Ppp2r5c|3687_2	0	ENSMUST00000084985.11	360	30	32M	*	0	0	agaagaggatgaaccaacgttagaagcagcct	*	NM:i:0	MD:Z:391
ENSMUSG00000017843|Ppp2r5c|3687_2	0	ENSMUST00000221074.2	360	30	32M	*	0	0	agaagaggatgaaccaacgttagaagcagcct	*	NM:i:0	MD:Z:391
ENSMUSG00000017861|Mybl2|15278_1	0	ENSMUST00000018005.10	2410	30	32M	*	0	0	gagtctagctttgggaagttcctggtgctaat	*	NM:i:0	MD:Z:2441
ENSMUSG00000017861|Mybl2|14515_1	0	ENSMUST00000018005.10	2673	30	32M	*	0	0	cgatggccttttcctgacatgtagacctttgt	*	NM:i:0	MD:Z:2704
ENSMUSG00000017897|Eya2|3258_1	0	ENSMUST00000088132.13	1384	30	32M	*	0	0	gtgaaggagatgtacaacacctaccgcaacaa	*	NM:i:0	MD:Z:1415
ENSMUSG00000017897|Eya2|3258_1	0	ENSMUST00000063433.8	1389	30	32M	*	0	0	gtgaaggagatgtacaacacctaccgcaacaa	*	NM:i:0	MD:Z:1420
ENSMUSG00000017897|Eya2|3608_1	0	ENSMUST00000088132.13	1709	30	32M	*	0	0	ctgtctacattgtgataggcgacggggtagag	*	NM:i:0	MD:Z:1740
ENSMUSG00000017897|Eya2|3608_1	0	ENSMUST00000063433.8	1714	30	32M	*	0	0	ctgtctacattgtgataggcgacggggtagag	*	NM:i:0	MD:Z:1745
ENSMUSG00000018909|Arrb1|9748_1	0	ENSMUST00000098266.9	2386	30	32M	*	0	0	agtccttagggaaacaaggatggagggacata	*	NM:i:0	MD:Z:2417
ENSMUSG00000018909|Arrb1|9748_1	0	ENSMUST00000179755.8	2389	30	32M	*	0	0	agtccttagggaaacaaggatggagggacata	*	NM:i:0	MD:Z:2420
ENSMUSG00000018909|Arrb1|9748_1	0	ENSMUST00000032995.15	2166	30	32M	*	0	0	agtccttagggaaacaaggatggagggacata	*	NM:i:0	MD:Z:2197
ENSMUSG00000018914|Il3|12544_1	0	ENSMUST00000019058.6	447	30	32M	*	0	0	tctggagacagtgctaacctctagaccacctc	*	NM:i:0	MD:Z:478
ENSMUSG00000018914|Il3|9617_1	0	ENSMUST00000019058.6	283	30	32M	*	0	0	ggagaagtggatcctgaggacagatacgttat	*	NM:i:0	MD:Z:314
ENSMUSG00000018916|Csf2|6344_1	0	ENSMUST00000019060.6	163	30	32M	*	0	0	atcaaagaagccctgaacctcctggatgacat	*	NM:i:0	MD:Z:194
ENSMUSG00000018916|Csf2|15556_1	0	ENSMUST00000019060.6	443	30	32M	*	0	0	ctgatatcccctttgaatgcaaaaaaccaggc	*	NM:i:0	MD:Z:474
ENSMUSG00000018920|Cxcl16|12941_1	0	ENSMUST00000019064.9	1066	30	32M	*	0	0	gctgaggcaaatgagaaacagcaagatgacag	*	NM:i:0	MD:Z:1097
ENSMUSG00000018920|Cxcl16|13316_1	0	ENSMUST00000019064.9	1290	30	32M	*	0	0	agagtggaagctcatgagagatggatgatgac	*	NM:i:0	MD:Z:1321
ENSMUSG00000018924|Alox15|9629_1	0	ENSMUST00000019068.7	419	30	32M	*	0	0	ggaactggaagaaaggaggagtctgtacaggt	*	NM:i:0	MD:Z:450
ENSMUSG00000018924|Alox15|261_1	0	ENSMUST00000019068.7	1434	30	32M	*	0	0	caagtcatgaatcggtacgtggtgggaatgtt	*	NM:i:0	MD:Z:1465
ENSMUSG00000018932|Map2k3|8034_1	0	ENSMUST00000019076.10	777	30	32M	*	0	0	tcctcatcaacaaggaagggcatgtgaagatg	*	NM:i:0	MD:Z:808
ENSMUSG00000019828|Grm1|10697_1	0	ENSMUST00000044306.13	1599	30	32M	*	0	0	aaaagtctgcacaggaaatgaaagcttggaag	*	NM:i:0	MD:Z:1630
ENSMUSG00000019828|Grm1|10697_1	0	ENSMUST00000105561.9	1548	30	32M	*	0	0	aaaagtctgcacaggaaatgaaagcttggaag	*	NM:i:0	MD:Z:1579
ENSMUSG00000019828|Grm1|10697_1	0	ENSMUST00000105560.2	1591	30	32M	*	0	0	aaaagtctgcacaggaaatgaaagcttggaag	*	NM:i:0	MD:Z:1622
ENSMUSG00000019828|Grm1|11675_1	0	ENSMUST00000044306.13	1131	30	32M	*	0	0	ttacggcgagagtggaatggatgctttcaaag	*	NM:i:0	MD:Z:1162
ENSMUSG00000019828|Grm1|11675_1	0	ENSMUST00000105561.9	1080	30	32M	*	0	0	ttacggcgagagtggaatggatgctttcaaag	*	NM:i:0	MD:Z:1111
ENSMUSG00000019828|Grm1|11675_1	0	ENSMUST00000105560.2	1123	30	32M	*	0	0	ttacggcgagagtggaatggatgctttcaaag	*	NM:i:0	MD:Z:1154
ENSMUSG00000019832|Rab32|14884_1	0	ENSMUST00000019974.5	780	30	32M	*	0	0	aatcgacctggacagaattaaactggtagagg	*	NM:i:0	MD:Z:811
ENSMUSG00000019832|Rab32|7670_1	0	ENSMUST00000019974.5	1427	30	32M	*	0	0	aagtcccgagctaggaatgtggctcatttatg	*	NM:i:0	MD:Z:1458
ENSMUSG00000019842|Traf3ip2|1793_1	0	ENSMUST00000019987.7	773	30	32M	*	0	0	cttacggaaaaacgcaatagatggctgggatc	*	NM:i:0	MD:Z:804
ENSMUSG00000010066|Cacna2d2|15686_1	0	ENSMUST00000168532.8	978	30	32M	*	0	0	atgaccctgagagtgaagatatggagagggga	*	NM:i:0	MD:Z:1009
ENSMUSG00000010066|Cacna2d2|15686_1	0	ENSMUST00000085092.12	710	30	32M	*	0	0	atgaccctgagagtgaagatatggagagggga	*	NM:i:0	MD:Z:741
ENSMUSG00000010066|Cacna2d2|15686_1	0	ENSMUST00000166799.8	521	30	32M	*	0	0	atgaccctgagagtgaagatatggagagggga	*	NM:i:0	MD:Z:552
ENSMUSG00000010066|Cacna2d2|15686_1	0	ENSMUST00000170737.3	521	30	32M	*	0	0	atgaccctgagagtgaagatatggagagggga	*	NM:i:0	MD:Z:552
ENSMUSG00000010066|Cacna2d2|12440_1	0	ENSMUST00000010210.13	3747	30	32M	*	0	0	actacaatgcgacggaagatacctcagactgt	*	NM:i:0	MD:Z:3778
ENSMUSG00000010066|Cacna2d2|12440_1	0	ENSMUST00000168532.8	3771	30	32M	*	0	0	actacaatgcgacggaagatacctcagactgt	*	NM:i:0	MD:Z:3802
ENSMUSG00000010066|Cacna2d2|12440_1	0	ENSMUST00000085092.12	3497	30	32M	*	0	0	actacaatgcgacggaagatacctcagactgt	*	NM:i:0	MD:Z:3528
ENSMUSG00000010066|Cacna2d2|12440_1	0	ENSMUST00000166799.8	3317	30	32M	*	0	0	actacaatgcgacggaagatacctcagactgt	*	NM:i:0	MD:Z:3348
ENSMUSG00000010066|Cacna2d2|12440_1	0	ENSMUST00000170737.3	3296	30	32M	*	0	0	actacaatgcgacggaagatacctcagactgt	*	NM:i:0	MD:Z:3327
ENSMUSG00000010080|Epn3|16322_1	0	ENSMUST00000127305.2	614	30	32M	*	0	0	aatgacagcggtaagaactggcgacacgtata	*	NM:i:0	MD:Z:645
ENSMUSG00000010080|Epn3|80_1	0	ENSMUST00000127305.2	1801	30	32M	*	0	0	ttgcaagcagaatggcatgaaggaacctgaag	*	NM:i:0	MD:Z:1832
ENSMUSG00000014773|Dll1|17668_1	0	ENSMUST00000014917.8	2855	30	32M	*	0	0	tatgttctgtctgcagaaaaggatgagtgtgt	*	NM:i:0	MD:Z:2886
ENSMUSG00000014778|Fhod1|9969_1	0	ENSMUST00000014922.5	2062	30	32M	*	0	0	caaaaggaagacagtaaaacttttctggcggg	*	NM:i:0	MD:Z:2093
ENSMUSG00000014778|Fhod1|859_1	0	ENSMUST00000014922.5	3137	30	32M	*	0	0	agagagtttgcccttgagtatcggacttgtcg	*	NM:i:0	MD:Z:3168
ENSMUSG00000014782|Plekhg4|18158_1	0	ENSMUST00000214056.2	2420	30	32M	*	0	0	tctttggcaaccttgaaaagcttcgggacttc	*	NM:i:0	MD:Z:2451
ENSMUSG00000014782|Plekhg4|18158_1	0	ENSMUST00000160191.9	2105	30	32M	*	0	0	tctttggcaaccttgaaaagcttcgggacttc	*	NM:i:0	MD:Z:2136
ENSMUSG00000014782|Plekhg4|18158_1	0	ENSMUST00000014927.8	2312	30	32M	*	0	0	tctttggcaaccttgaaaagcttcgggacttc	*	NM:i:0	MD:Z:2343
ENSMUSG00000014782|Plekhg4|12932_1	0	ENSMUST00000214056.2	1135	30	32M	*	0	0	cttcagggtgtcattgacagtatgaaggcact	*	NM:i:0	MD:Z:1166
ENSMUSG00000014782|Plekhg4|12932_1	0	ENSMUST00000160191.9	820	30	32M	*	0	0	cttcagggtgtcattgacagtatgaaggcact	*	NM:i:0	MD:Z:851
ENSMUSG00000014782|Plekhg4|12932_1	0	ENSMUST00000014927.8	1027	30	32M	*	0	0	cttcagggtgtcattgacagtatgaaggcact	*	NM:i:0	MD:Z:1058
ENSMUSG00000014791|Elmo3|5440_1	0	ENSMUST00000109375.4	1164	30	32M	*	0	0	gtccgagagttccgcaagttaggcttctctaa	*	NM:i:0	MD:Z:1195
ENSMUSG00000014791|Elmo3|5440_1	0	ENSMUST00000212033.2	1109	30	32M	*	0	0	gtccgagagttccgcaagttaggcttctctaa	*	NM:i:0	MD:Z:1140
ENSMUSG00000014791|Elmo3|3621_1	0	ENSMUST00000109375.4	1693	30	32M	*	0	0	cccctcctatactggaattgcgagagaaactg	*	NM:i:0	MD:Z:1724
ENSMUSG00000014791|Elmo3|3621_1	0	ENSMUST00000212033.2	1638	30	32M	*	0	0	cccctcctatactggaattgcgagagaaactg	*	NM:i:0	MD:Z:1669
ENSMUSG00000014852|Adamts13|9326_1	0	ENSMUST00000014996.14	2606	30	32M	*	0	0	ggtctggactcaaggaatgtgacatgtgtgtc	*	NM:i:0	MD:Z:2637
ENSMUSG00000014852|Adamts13|9326_1	0	ENSMUST00000102891.4	2529	30	32M	*	0	0	ggtctggactcaaggaatgtgacatgtgtgtc	*	NM:i:0	MD:Z:2560
ENSMUSG00000014852|Adamts13|12579_1	0	ENSMUST00000014996.14	2112	30	32M	*	0	0	gacgatatggaggagaatatggggatcttaca	*	NM:i:0	MD:Z:2143
ENSMUSG00000014852|Adamts13|12579_1	0	ENSMUST00000102891.4	2035	30	32M	*	0	0	gacgatatggaggagaatatggggatcttaca	*	NM:i:0	MD:Z:2066
ENSMUSG00000014859|E2f4|4547_1	0	ENSMUST00000015003.10	901	30	32M	*	0	0	cctggaactgagaacaaggacagtggtgaagt	*	NM:i:0	MD:Z:932
ENSMUSG00000015966|Il17rb|6959_1	0	ENSMUST00000122205.9	1017	30	32M	*	0	0	gatctacctaacttggaggcaaggaaggagca	*	NM:i:0	MD:Z:1048
ENSMUSG00000015966|Il17rb|6959_1	0	ENSMUST00000016110.13	1017	30	32M	*	0	0	gatctacctaacttggaggcaaggaaggagca	*	NM:i:0	MD:Z:1048
ENSMUSG00000015966|Il17rb|1434_1	0	ENSMUST00000122205.9	1616	30	32M	*	0	0	ggaatagagactctgaagccttcctactctcc	*	NM:i:0	MD:Z:1647
ENSMUSG00000015966|Il17rb|1434_1	0	ENSMUST00000016110.13	1616	30	32M	*	0	0	ggaatagagactctgaagccttcctactctcc	*	NM:i:0	MD:Z:1647
ENSMUSG00000015968|Cacna1d|5878_1	0	ENSMUST00000112250.6	4479	30	32M	*	0	0	tgcagatgtttgggaaagttgccatgagagat	*	NM:i:0	MD:Z:4510
ENSMUSG00000015968|Cacna1d|5878_1	0	ENSMUST00000112249.10	4725	30	32M	*	0	0	tgcagatgtttgggaaagttgccatgagagat	*	NM:i:0	MD:Z:4756
ENSMUSG00000015968|Cacna1d|5878_1	0	ENSMUST00000224785.3	4642	30	32M	*	0	0	tgcagatgtttgggaaagttgccatgagagat	*	NM:i:0	MD:Z:4673
ENSMUSG00000015968|Cacna1d|5878_1	0	ENSMUST00000238504.2	4285	30	32M	*	0	0	tgcagatgtttgggaaagttgccatgagagat	*	NM:i:0	MD:Z:4316
ENSMUSG00000015968|Cacna1d|5878_1	0	ENSMUST00000223803.3	4061	30	32M	*	0	0	tgcagatgtttgggaaagttgccatgagagat	*	NM:i:0	MD:Z:4092
ENSMUSG00000015968|Cacna1d|5878_1	0	ENSMUST00000224198.3	4554	30	32M	*	0	0	tgcagatgtttgggaaagttgccatgagagat	*	NM:i:0	MD:Z:4585
ENSMUSG00000015968|Cacna1d|5878_1	0	ENSMUST00000238675.2	4624	30	32M	*	0	0	tgcagatgtttgggaaagttgccatgagagat	*	NM:i:0	MD:Z:4655
ENSMUSG00000015968|Cacna1d|7235_1	0	ENSMUST00000112250.6	1652	30	32M	*	0	0	gaaagagagaaggctaaagctcgtggagattt	*	NM:i:0	MD:Z:1683
ENSMUSG00000015968|Cacna1d|7235_1	0	ENSMUST00000112249.10	1769	30	32M	*	0	0	gaaagagagaaggctaaagctcgtggagattt	*	NM:i:0	MD:Z:1800
ENSMUSG00000015968|Cacna1d|7235_1	0	ENSMUST00000224785.3	1770	30	32M	*	0	0	gaaagagagaaggctaaagctcgtggagattt	*	NM:i:0	MD:Z:1801
ENSMUSG00000015968|Cacna1d|7235_1	0	ENSMUST00000238504.2	1353	30	32M	*	0	0	gaaagagagaaggctaaagctcgtggagattt	*	NM:i:0	MD:Z:1384
ENSMUSG00000015968|Cacna1d|7235_1	0	ENSMUST00000223803.3	1234	30	32M	*	0	0	gaaagagagaaggctaaagctcgtggagattt	*	NM:i:0	MD:Z:1265
ENSMUSG00000015968|Cacna1d|7235_1	0	ENSMUST00000224198.3	1727	30	32M	*	0	0	gaaagagagaaggctaaagctcgtggagattt	*	NM:i:0	MD:Z:1758
ENSMUSG00000015968|Cacna1d|7235_1	0	ENSMUST00000238675.2	1752	30	32M	*	0	0	gaaagagagaaggctaaagctcgtggagattt	*	NM:i:0	MD:Z:1783
ENSMUSG00000016018|Mtrex|16823_1	0	ENSMUST00000022281.5	2549	30	32M	*	0	0	actgaagaaggcaagaactgttctgcaaatgg	*	NM:i:0	MD:Z:2580
ENSMUSG00000016018|Mtrex|17948_1	0	ENSMUST00000022281.5	1172	30	32M	*	0	0	gatgattatggagagaaatttccagcctgtga	*	NM:i:0	MD:Z:1203
ENSMUSG00000016028|Celsr1|14990_1	0	ENSMUST00000016172.10	3009	30	32M	*	0	0	tctataccatgacggaactggactatgaggac	*	NM:i:0	MD:Z:3040
ENSMUSG00000016028|Celsr1|5584_1	0	ENSMUST00000016172.10	7686	30	32M	*	0	0	cggaggaacgaagcaaacctgtctgtgtattc	*	NM:i:0	MD:Z:7717
ENSMUSG00000016028|Celsr1|4919_1	0	ENSMUST00000016172.10	6176	30	32M	*	0	0	agagggtactttggaaaaaagtgtgtggatgc	*	NM:i:0	MD:Z:6207
ENSMUSG00000016087|Fli1|9368_1	0	ENSMUST00000016231.14	815	30	32M	*	0	0	agtgggctataaaggaatacggattgatggag	*	NM:i:0	MD:Z:846
ENSMUSG00000018143|Mafk|12053_1	0	ENSMUST00000018287.10	1129	30	32M	*	0	0	cttcttgtccttatcaaagggcgctacaacct	*	NM:i:0	MD:Z:1160
ENSMUSG00000018143|Mafk|12053_1	0	ENSMUST00000110836.2	1699	30	32M	*	0	0	cttcttgtccttatcaaagggcgctacaacct	*	NM:i:0	MD:Z:1730
ENSMUSG00000018143|Mafk|2626_1	0	ENSMUST00000018287.10	1684	30	32M	*	0	0	agactgtaagttgcaaatactctgcatctttg	*	NM:i:0	MD:Z:1715
ENSMUSG00000018143|Mafk|2626_1	0	ENSMUST00000110836.2	2254	30	32M	*	0	0	agactgtaagttgcaaatactctgcatctttg	*	NM:i:0	MD:Z:2285
ENSMUSG00000018160|Med1|12565_1	0	ENSMUST00000092735.12	936	30	32M	*	0	0	gaatgcctcagtgacaattgaaggaacctctg	*	NM:i:0	MD:Z:967
ENSMUSG00000018160|Med1|12565_1	0	ENSMUST00000107545.9	969	30	32M	*	0	0	gaatgcctcagtgacaattgaaggaacctctg	*	NM:i:0	MD:Z:1000
ENSMUSG00000018160|Med1|12565_1	0	ENSMUST00000018304.7	883	30	32M	*	0	0	gaatgcctcagtgacaattgaaggaacctctg	*	NM:i:0	MD:Z:914
ENSMUSG00000018160|Med1|15598_1	0	ENSMUST00000092735.12	1210	30	32M	*	0	0	cagtttgagctgtcaaaggatcctgacccttt	*	NM:i:0	MD:Z:1241
ENSMUSG00000018160|Med1|15598_1	0	ENSMUST00000107545.9	1243	30	32M	*	0	0	cagtttgagctgtcaaaggatcctgacccttt	*	NM:i:0	MD:Z:1274
ENSMUSG00000018160|Med1|15598_1	0	ENSMUST00000018304.7	1157	30	32M	*	0	0	cagtttgagctgtcaaaggatcctgacccttt	*	NM:i:0	MD:Z:1188
ENSMUSG00000018166|Erbb3|2583_1	0	ENSMUST00000082059.7	2016	30	32M	*	0	0	agggaccagaactacaagactgtttaggccaa	*	NM:i:0	MD:Z:2047
ENSMUSG00000018166|Erbb3|15762_1	0	ENSMUST00000082059.7	369	30	32M	*	0	0	atctttccttcctgcaatggatccgagaagtg	*	NM:i:0	MD:Z:400
ENSMUSG00000018209|Stk4|5227_1	0	ENSMUST00000018353.14	2444	30	32M	*	0	0	tcgtagatacagggtaaagggcattgcttcca	*	NM:i:0	MD:Z:2475
ENSMUSG00000018209|Stk4|5227_1	0	ENSMUST00000088291.5	1310	30	32M	*	0	0	tcgtagatacagggtaaagggcattgcttcca	*	NM:i:0	MD:Z:1341
ENSMUSG00000018209|Stk4|11085_1	0	ENSMUST00000018353.14	2179	30	32M	*	0	0	atgtggagaacttgagagtttgctcttttccc	*	NM:i:0	MD:Z:2210
ENSMUSG00000018209|Stk4|11085_1	0	ENSMUST00000088291.5	1045	30	32M	*	0	0	atgtggagaacttgagagtttgctcttttccc	*	NM:i:0	MD:Z:1076
ENSMUSG00000018238|Gdf9|12569_1	0	ENSMUST00000018382.7	303	30	32M	*	0	0	tttaaggttctatctgataggcgaggtgagac	*	NM:i:0	MD:Z:334
ENSMUSG00000019437|Tlcd1|1526_1	0	ENSMUST00000098545.12	2777	30	32M	*	0	0	atggcaagcacagccaattgctctgtaacata	*	NM:i:0	MD:Z:2808
ENSMUSG00000019437|Tlcd1|1526_1	0	ENSMUST00000092880.14	1151	30	32M	*	0	0	atggcaagcacagccaattgctctgtaacata	*	NM:i:0	MD:Z:1182
ENSMUSG00000019437|Tlcd1|1526_1	0	ENSMUST00000127587.8	952	30	32M	*	0	0	atggcaagcacagccaattgctctgtaacata	*	NM:i:0	MD:Z:983
ENSMUSG00000019464|Ptger1|15037_1	0	ENSMUST00000019608.7	1517	30	32M	*	0	0	agggtatagagtctcaaactcagtgtgcctag	*	NM:i:0	MD:Z:1548
ENSMUSG00000019464|Ptger1|9292_1	0	ENSMUST00000019608.7	2595	30	32M	*	0	0	tagatttggggtgggaatgaactggaactgag	*	NM:i:0	MD:Z:2626
ENSMUSG00000019471|Cdc37|9773_1	0	ENSMUST00000019615.11	675	30	32M	*	0	0	tgtgaggaaacggccaactacctggttatctg	*	NM:i:0	MD:Z:706
ENSMUSG00000019471|Cdc37|9261_1	0	ENSMUST00000019615.11	1605	30	32M	*	0	0	ctggcaacaatgtccaataaacagttccaggt	*	NM:i:0	MD:Z:1636
ENSMUSG00000019489|Cd70|7185_1	0	ENSMUST00000019633.8	466	30	32M	*	0	0	atctgcgtatccatcaagatggcctctacagg	*	NM:i:0	MD:Z:497
ENSMUSG00000019489|Cd70|11649_1	0	ENSMUST00000019633.8	620	30	32M	*	0	0	ctttggacaggactgtacagtggcattacagc	*	NM:i:0	MD:Z:651
ENSMUSG00000019558|Slc6a8|3840_1	0	ENSMUST00000033752.14	1399	30	32M	*	0	0	gtcaagtcaacaggaaagatcgtgtacttcac	*	NM:i:0	MD:Z:1430
ENSMUSG00000019558|Slc6a8|3840_1	0	ENSMUST00000114467.10	1157	30	32M	*	0	0	gtcaagtcaacaggaaagatcgtgtacttcac	*	NM:i:0	MD:Z:1188
ENSMUSG00000019558|Slc6a8|3840_1	0	ENSMUST00000164449.8	842	30	32M	*	0	0	gtcaagtcaacaggaaagatcgtgtacttcac	*	NM:i:0	MD:Z:873
ENSMUSG00000019558|Slc6a8|3840_1	0	ENSMUST00000114465.9	764	30	32M	*	0	0	gtcaagtcaacaggaaagatcgtgtacttcac	*	NM:i:0	MD:Z:795
ENSMUSG00000019900|Rfx6|7853_1	0	ENSMUST00000122922.10	2653	30	32M	*	0	0	actgtagtagcttccaacttgcaaacccagat	*	NM:i:0	MD:Z:2684
ENSMUSG00000019900|Rfx6|7853_1	0	ENSMUST00000219364.2	2497	30	32M	*	0	0	actgtagtagcttccaacttgcaaacccagat	*	NM:i:0	MD:Z:2528
ENSMUSG00000019900|Rfx6|7853_1	0	ENSMUST00000050455.5	2280	30	32M	*	0	0	actgtagtagcttccaacttgcaaacccagat	*	NM:i:0	MD:Z:2311
ENSMUSG00000019900|Rfx6|527_1	0	ENSMUST00000122922.10	1133	30	32M	*	0	0	tggaaaacttgccagaagccctcattgataag	*	NM:i:0	MD:Z:1164
ENSMUSG00000019900|Rfx6|527_1	0	ENSMUST00000219364.2	977	30	32M	*	0	0	tggaaaacttgccagaagccctcattgataag	*	NM:i:0	MD:Z:1008
ENSMUSG00000019900|Rfx6|527_1	0	ENSMUST00000050455.5	760	30	32M	*	0	0	tggaaaacttgccagaagccctcattgataag	*	NM:i:0	MD:Z:791
ENSMUSG00000012705|Retn|5517_1	0	ENSMUST00000169234.3	896	30	32M	*	0	0	tcttgagcttagaataaggtatagcctgggtg	*	NM:i:0	MD:Z:927
ENSMUSG00000012819|Cdh23|14631_1	0	ENSMUST00000073242.11	2341	30	32M	*	0	0	gctccttactacatcaacctggtagagatgac	*	NM:i:0	MD:Z:2372
ENSMUSG00000012819|Cdh23|14631_1	0	ENSMUST00000105462.8	2350	30	32M	*	0	0	gctccttactacatcaacctggtagagatgac	*	NM:i:0	MD:Z:2381
ENSMUSG00000012819|Cdh23|14631_1	0	ENSMUST00000105461.10	2748	30	32M	*	0	0	gctccttactacatcaacctggtagagatgac	*	NM:i:0	MD:Z:2779
ENSMUSG00000012819|Cdh23|14631_1	0	ENSMUST00000105463.9	2748	30	32M	*	0	0	gctccttactacatcaacctggtagagatgac	*	NM:i:0	MD:Z:2779
ENSMUSG00000012819|Cdh23|14631_1	0	ENSMUST00000105464.9	2742	30	32M	*	0	0	gctccttactacatcaacctggtagagatgac	*	NM:i:0	MD:Z:2773
ENSMUSG00000012819|Cdh23|13653_1	0	ENSMUST00000073242.11	5767	30	32M	*	0	0	ctgactgtttctgtgaaggataacccggagaa	*	NM:i:0	MD:Z:5798
ENSMUSG00000012819|Cdh23|13653_1	0	ENSMUST00000105462.8	5776	30	32M	*	0	0	ctgactgtttctgtgaaggataacccggagaa	*	NM:i:0	MD:Z:5807
ENSMUSG00000012819|Cdh23|13653_1	0	ENSMUST00000105461.10	6177	30	32M	*	0	0	ctgactgtttctgtgaaggataacccggagaa	*	NM:i:0	MD:Z:6208
ENSMUSG00000012819|Cdh23|13653_1	0	ENSMUST00000105463.9	6177	30	32M	*	0	0	ctgactgtttctgtgaaggataacccggagaa	*	NM:i:0	MD:Z:6208
ENSMUSG00000012819|Cdh23|13653_1	0	ENSMUST00000105464.9	6171	30	32M	*	0	0	ctgactgtttctgtgaaggataacccggagaa	*	NM:i:0	MD:Z:6202
ENSMUSG00000013033|Adgrl1|9727_1	0	ENSMUST00000141158.8	1728	30	32M	*	0	0	gtgggtcatctatgcaactgagggcaacaatg	*	NM:i:0	MD:Z:1759
ENSMUSG00000013033|Adgrl1|9727_1	0	ENSMUST00000045393.15	1133	30	32M	*	0	0	gtgggtcatctatgcaactgagggcaacaatg	*	NM:i:0	MD:Z:1164
ENSMUSG00000013033|Adgrl1|9727_1	0	ENSMUST00000132500.8	1098	30	32M	*	0	0	gtgggtcatctatgcaactgagggcaacaatg	*	NM:i:0	MD:Z:1129
ENSMUSG00000013033|Adgrl1|9727_1	0	ENSMUST00000152978.8	1113	30	32M	*	0	0	gtgggtcatctatgcaactgagggcaacaatg	*	NM:i:0	MD:Z:1144
ENSMUSG00000013033|Adgrl1|9727_1	0	ENSMUST00000131717.2	642	30	32M	*	0	0	gtgggtcatctatgcaactgagggcaacaatg	*	NM:i:0	MD:Z:673
ENSMUSG00000013033|Adgrl1|5366_1	0	ENSMUST00000141158.8	2618	30	32M	*	0	0	tgaagctgatggaacaactgctagatatcctg	*	NM:i:0	MD:Z:2649
ENSMUSG00000013033|Adgrl1|5366_1	0	ENSMUST00000045393.15	2023	30	32M	*	0	0	tgaagctgatggaacaactgctagatatcctg	*	NM:i:0	MD:Z:2054
ENSMUSG00000013033|Adgrl1|5366_1	0	ENSMUST00000132500.8	1988	30	32M	*	0	0	tgaagctgatggaacaactgctagatatcctg	*	NM:i:0	MD:Z:2019
ENSMUSG00000013033|Adgrl1|5366_1	0	ENSMUST00000152978.8	2003	30	32M	*	0	0	tgaagctgatggaacaactgctagatatcctg	*	NM:i:0	MD:Z:2034
ENSMUSG00000013033|Adgrl1|5366_1	0	ENSMUST00000131717.2	1532	30	32M	*	0	0	tgaagctgatggaacaactgctagatatcctg	*	NM:i:0	MD:Z:1563
ENSMUSG00000013089|Etv5|7179_1	0	ENSMUST00000079601.13	621	30	32M	*	0	0	gaaaagtgcctctacaactattgtgcctacga	*	NM:i:0	MD:Z:652
ENSMUSG00000013089|Etv5|7179_1	0	ENSMUST00000168774.8	426	30	32M	*	0	0	gaaaagtgcctctacaactattgtgcctacga	*	NM:i:0	MD:Z:457
ENSMUSG00000013089|Etv5|4821_1	0	ENSMUST00000079601.13	3168	30	32M	*	0	0	attggggatgttctaaacaaccaaactaaagc	*	NM:i:0	MD:Z:3199
ENSMUSG00000013089|Etv5|4821_1	0	ENSMUST00000168774.8	2973	30	32M	*	0	0	attggggatgttctaaacaaccaaactaaagc	*	NM:i:0	MD:Z:3004
ENSMUSG00000013415|Igf2bp1|13872_1	0	ENSMUST00000013559.3	975	30	32M	*	0	0	aacagacgcagtccaaaatagacgtgcatagg	*	NM:i:0	MD:Z:1006
ENSMUSG00000013415|Igf2bp1|2331_1	0	ENSMUST00000013559.3	1893	30	32M	*	0	0	cggatgagaacgaccaagtcattgttaagatc	*	NM:i:0	MD:Z:1924
ENSMUSG00000015889|Lta4h|14029_1	0	ENSMUST00000016033.9	773	30	32M	*	0	0	aagagcaggtggagaaatctgctaatgaattt	*	NM:i:0	MD:Z:804
ENSMUSG00000015889|Lta4h|9277_1	0	ENSMUST00000016033.9	1903	30	32M	*	0	0	atgctggtggggagagatctgaaagtggatta	*	NM:i:0	MD:Z:1934
ENSMUSG00000015947|Fcgr1|16627_1	0	ENSMUST00000029748.8	267	30	32M	*	0	0	ttcaggacagtggcgaatacaggtgtcagata	*	NM:i:0	MD:Z:298
ENSMUSG00000015947|Fcgr1|15283_1	0	ENSMUST00000029748.8	791	30	32M	*	0	0	gaagatgctggattctactggtgtgaggtagc	*	NM:i:0	MD:Z:822
ENSMUSG00000015950|Ncf1|7894_1	0	ENSMUST00000016094.13	548	30	32M	*	0	0	attgctgactacgagaagagttcgggaacaga	*	NM:i:0	MD:Z:579
ENSMUSG00000015950|Ncf1|7894_1	0	ENSMUST00000111275.8	548	30	32M	*	0	0	attgctgactacgagaagagttcgggaacaga	*	NM:i:0	MD:Z:579
ENSMUSG00000015950|Ncf1|7894_1	0	ENSMUST00000144086.2	548	30	32M	*	0	0	attgctgactacgagaagagttcgggaacaga	*	NM:i:0	MD:Z:579
ENSMUSG00000015950|Ncf1|1321_1	0	ENSMUST00000016094.13	1484	30	32M	*	0	0	gattacctgctgctgtagtctcaaccaagttt	*	NM:i:0	MD:Z:1515
ENSMUSG00000015950|Ncf1|1321_1	0	ENSMUST00000111275.8	1442	30	32M	*	0	0	gattacctgctgctgtagtctcaaccaagttt	*	NM:i:0	MD:Z:1473
ENSMUSG00000015950|Ncf1|1321_1	0	ENSMUST00000144086.2	1603	30	32M	*	0	0	gattacctgctgctgtagtctcaaccaagttt	*	NM:i:0	MD:Z:1634
ENSMUSG00000015957|Wnt11|2623_1	0	ENSMUST00000067495.9	1316	30	32M	*	0	0	cctgacttctgcatgaagaatgagaaggtggg	*	NM:i:0	MD:Z:1347
ENSMUSG00000015957|Wnt11|2623_1	0	ENSMUST00000167303.8	1101	30	32M	*	0	0	cctgacttctgcatgaagaatgagaaggtggg	*	NM:i:0	MD:Z:1132
ENSMUSG00000015957|Wnt11|10843_1	0	ENSMUST00000067495.9	1732	30	32M	*	0	0	aaactgataggattaaaaataacctggcagcc	*	NM:i:0	MD:Z:1763
ENSMUSG00000015957|Wnt11|10843_1	0	ENSMUST00000167303.8	1517	30	32M	*	0	0	aaactgataggattaaaaataacctggcagcc	*	NM:i:0	MD:Z:1548
ENSMUSG00000017692|Rhbdl3|13634_1	0	ENSMUST00000017836.8	2312	30	32M	*	0	0	gaagaagtgggagacaatgtacacaagaggat	*	NM:i:0	MD:Z:2343
ENSMUSG00000017697|Ada|10858_1	0	ENSMUST00000017841.4	986	30	32M	*	0	0	gttgttcgcttcaagaatgataaggccaacta	*	NM:i:0	MD:Z:1017
ENSMUSG00000017697|Ada|18524_1	0	ENSMUST00000017841.4	1421	30	32M	*	0	0	aaaattatggtgttcaataaagcagctggtga	*	NM:i:0	MD:Z:1452
ENSMUSG00000017716|Birc5|18564_1	0	ENSMUST00000081387.11	610	30	32M	*	0	0	agcaggatcttagagaaggagacagtggtatt	*	NM:i:0	MD:Z:641
ENSMUSG00000017716|Birc5|18564_1	0	ENSMUST00000093906.5	2986	30	32M	*	0	0	agcaggatcttagagaaggagacagtggtatt	*	NM:i:0	MD:Z:3017
ENSMUSG00000017716|Birc5|9049_1	0	ENSMUST00000081387.11	852	30	32M	*	0	0	atgggtaagtgtggttatatgtgtttgtgctg	*	NM:i:0	MD:Z:883
ENSMUSG00000017716|Birc5|9049_1	0	ENSMUST00000093906.5	3228	30	32M	*	0	0	atgggtaagtgtggttatatgtgtttgtgctg	*	NM:i:0	MD:Z:3259
ENSMUSG00000017716|Birc5|14604_1	0	ENSMUST00000093906.5	982	30	32M	*	0	0	tttctcttcagctgtaagttacgttccttggt	*	NM:i:0	MD:Z:1013
ENSMUSG00000017724|Etv4|2219_1	0	ENSMUST00000164750.8	1206	30	32M	*	0	0	tttgaaggagacatcaagcaggaagggattgg	*	NM:i:0	MD:Z:1237
ENSMUSG00000017724|Etv4|2219_1	0	ENSMUST00000017868.7	1270	30	32M	*	0	0	tttgaaggagacatcaagcaggaagggattgg	*	NM:i:0	MD:Z:1301
ENSMUSG00000017724|Etv4|2219_1	0	ENSMUST00000107176.8	1252	30	32M	*	0	0	tttgaaggagacatcaagcaggaagggattgg	*	NM:i:0	MD:Z:1283
ENSMUSG00000017724|Etv4|814_1	0	ENSMUST00000164750.8	2265	30	32M	*	0	0	ctacccaggcctaattccacctttgcctctta	*	NM:i:0	MD:Z:2296
ENSMUSG00000017724|Etv4|814_1	0	ENSMUST00000017868.7	2329	30	32M	*	0	0	ctacccaggcctaattccacctttgcctctta	*	NM:i:0	MD:Z:2360
ENSMUSG00000017724|Etv4|814_1	0	ENSMUST00000107176.8	2311	30	32M	*	0	0	ctacccaggcctaattccacctttgcctctta	*	NM:i:0	MD:Z:2342
ENSMUSG00000017737|Mmp9|9990_1	0	ENSMUST00000017881.3	2031	30	32M	*	0	0	gtcattcgcgtggataaggagttctctggtgt	*	NM:i:0	MD:Z:2062
ENSMUSG00000017737|Mmp9|9990_1	0	ENSMUST00000208469.2	1922	30	11S20M1S	*	0	0	gtcattcgcgtggataaggagttctctggtgt	*	NM:i:0	MD:Z:1941
ENSMUSG00000017737|Mmp9|11011_1	0	ENSMUST00000017881.3	412	30	32M	*	0	0	tccaaaactactctgaagacttgccgcgagac	*	NM:i:0	MD:Z:443
ENSMUSG00000018830|Myh11|6219_1	0	ENSMUST00000090287.5	4915	30	32M	*	0	0	atgagacagaactggaagatgaacggaagcag	*	NM:i:0	MD:Z:4946
ENSMUSG00000018830|Myh11|6219_1	0	ENSMUST00000231567.2	4929	30	32M	*	0	0	atgagacagaactggaagatgaacggaagcag	*	NM:i:0	MD:Z:4960
ENSMUSG00000018830|Myh11|6219_1	0	ENSMUST00000230397.2	4906	30	32M	*	0	0	atgagacagaactggaagatgaacggaagcag	*	NM:i:0	MD:Z:4937
ENSMUSG00000018841|Rad51d|11109_1	0	ENSMUST00000018985.15	954	30	32M	*	0	0	agattgggatggtagaagattcaaacctgccc	*	NM:i:0	MD:Z:985
ENSMUSG00000018841|Rad51d|11109_1	0	ENSMUST00000021033.16	767	30	32M	*	0	0	agattgggatggtagaagattcaaacctgccc	*	NM:i:0	MD:Z:798
ENSMUSG00000018841|Rad51d|11109_1	0	ENSMUST00000092844.13	794	30	32M	*	0	0	agattgggatggtagaagattcaaacctgccc	*	NM:i:0	MD:Z:825
ENSMUSG00000018841|Rad51d|2011_1	0	ENSMUST00000018985.15	592	30	32M	*	0	0	ctgtatgtggattccaatggaggaatgacggc	*	NM:i:0	MD:Z:623
ENSMUSG00000018841|Rad51d|2011_1	0	ENSMUST00000021033.16	567	30	32M	*	0	0	ctgtatgtggattccaatggaggaatgacggc	*	NM:i:0	MD:Z:598
ENSMUSG00000018899|Irf1|12073_1	0	ENSMUST00000108920.10	1081	30	32M	*	0	0	gagacttcagctgcaaagaggaaccagagatt	*	NM:i:0	MD:Z:1112
ENSMUSG00000018899|Irf1|12073_1	0	ENSMUST00000108922.9	1044	30	32M	*	0	0	gagacttcagctgcaaagaggaaccagagatt	*	NM:i:0	MD:Z:1075
ENSMUSG00000018899|Irf1|12073_1	0	ENSMUST00000019043.13	1014	30	32M	*	0	0	gagacttcagctgcaaagaggaaccagagatt	*	NM:i:0	MD:Z:1045
ENSMUSG00000018899|Irf1|2084_1	0	ENSMUST00000108920.10	785	30	32M	*	0	0	ggacttggatatggaaagggacataactccag	*	NM:i:0	MD:Z:816
ENSMUSG00000018899|Irf1|2084_1	0	ENSMUST00000108922.9	748	30	32M	*	0	0	ggacttggatatggaaagggacataactccag	*	NM:i:0	MD:Z:779
ENSMUSG00000018899|Irf1|2084_1	0	ENSMUST00000019043.13	718	30	32M	*	0	0	ggacttggatatggaaagggacataactccag	*	NM:i:0	MD:Z:749
ENSMUSG00000018900|Slc22a5|3811_1	0	ENSMUST00000019044.8	1689	30	32M	*	0	0	agatgctaagggtcaaaggaataaaacagtgg	*	NM:i:0	MD:Z:1720
ENSMUSG00000018900|Slc22a5|6860_1	0	ENSMUST00000019044.8	1079	30	32M	*	0	0	gacttaaattctacgaagcctcagttgcacca	*	NM:i:0	MD:Z:1110
ENSMUSG00000018907|Alox12e|6262_1	0	ENSMUST00000019051.3	2060	30	32M	*	0	0	ctggctatcatggacaaggagattgaggtccg	*	NM:i:0	MD:Z:2091
ENSMUSG00000018907|Alox12e|202_1	0	ENSMUST00000019051.3	1585	30	32M	*	0	0	cagtcggtatgtggaaaggatggttgagcttt	*	NM:i:0	MD:Z:1616
ENSMUSG00000018909|Arrb1|3023_1	0	ENSMUST00000098266.9	732	30	32M	*	0	0	gtggtgtggattatgaagtcaaagccttctgt	*	NM:i:0	MD:Z:763
ENSMUSG00000018909|Arrb1|3023_1	0	ENSMUST00000179755.8	732	30	32M	*	0	0	gtggtgtggattatgaagtcaaagccttctgt	*	NM:i:0	MD:Z:763
ENSMUSG00000018909|Arrb1|3023_1	0	ENSMUST00000032995.15	536	30	32M	*	0	0	gtggtgtggattatgaagtcaaagccttctgt	*	NM:i:0	MD:Z:567
ENSMUSG00000019927|Ube2d1|5891_1	0	ENSMUST00000020085.7	424	30	32M	*	0	0	gctttgactgtatcgaaagtcttgctgtccat	*	NM:i:0	MD:Z:455
ENSMUSG00000019927|Ube2d1|2171_1	0	ENSMUST00000020085.7	1154	30	32M	*	0	0	gaatgcgtatttcttaaaccggaactgatctg	*	NM:i:0	MD:Z:1185
ENSMUSG00000019935|Slc17a8|13875_1	0	ENSMUST00000020102.14	1509	30	32M	*	0	0	actggctgattatttaagaagccgaaagattt	*	NM:i:0	MD:Z:1540
ENSMUSG00000019935|Slc17a8|13875_1	0	ENSMUST00000105295.2	907	30	32M	*	0	0	actggctgattatttaagaagccgaaagattt	*	NM:i:0	MD:Z:938
ENSMUSG00000019935|Slc17a8|4740_1	0	ENSMUST00000020102.14	2066	30	32M	*	0	0	agaagacggagtggagacaacagagagaatct	*	NM:i:0	MD:Z:2097
ENSMUSG00000019935|Slc17a8|4740_1	0	ENSMUST00000105295.2	1464	30	32M	*	0	0	agaagacggagtggagacaacagagagaatct	*	NM:i:0	MD:Z:1495
ENSMUSG00000019942|Cdk1|18191_1	0	ENSMUST00000020099.13	1047	30	32M	*	0	0	tgctggtcgtaggggaagatcgtgttgtttac	*	NM:i:0	MD:Z:1078
ENSMUSG00000019942|Cdk1|18191_1	0	ENSMUST00000119827.8	1103	30	32M	*	0	0	tgctggtcgtaggggaagatcgtgttgtttac	*	NM:i:0	MD:Z:1134
ENSMUSG00000019942|Cdk1|13255_1	0	ENSMUST00000020099.13	1813	30	32M	*	0	0	tgtgctgcttagtgtaattcttagaagcagcc	*	NM:i:0	MD:Z:1844
ENSMUSG00000019947|Arid5b|9676_1	0	ENSMUST00000219238.2	2977	30	32M	*	0	0	ctggagaacttcaggaaaatggaaggcatggt	*	NM:i:0	MD:Z:3008
ENSMUSG00000019947|Arid5b|9676_1	0	ENSMUST00000218532.2	2355	30	32M	*	0	0	ctggagaacttcaggaaaatggaaggcatggt	*	NM:i:0	MD:Z:2386
ENSMUSG00000012114|Med15|12028_1	0	ENSMUST00000080936.14	1722	30	32M	*	0	0	gagattgcgctggagaagctcaagaatgacat	*	NM:i:0	MD:Z:1753
ENSMUSG00000012114|Med15|12028_1	0	ENSMUST00000232236.2	1892	30	32M	*	0	0	gagattgcgctggagaagctcaagaatgacat	*	NM:i:0	MD:Z:1923
ENSMUSG00000012114|Med15|5600_1	0	ENSMUST00000232645.2	2698	30	32M	*	0	0	cacatttcagtttggaagaaagaccaataggg	*	NM:i:0	MD:Z:2729
ENSMUSG00000012114|Med15|5600_1	0	ENSMUST00000012259.9	3006	30	32M	*	0	0	cacatttcagtttggaagaaagaccaataggg	*	NM:i:0	MD:Z:3037
ENSMUSG00000012114|Med15|5600_1	0	ENSMUST00000080936.14	2836	30	32M	*	0	0	cacatttcagtttggaagaaagaccaataggg	*	NM:i:0	MD:Z:2867
ENSMUSG00000012114|Med15|5600_1	0	ENSMUST00000232236.2	3010	30	32M	*	0	0	cacatttcagtttggaagaaagaccaataggg	*	NM:i:0	MD:Z:3041
ENSMUSG00000012282|Wnt8a|121_1	0	ENSMUST00000012426.3	1152	30	32M	*	0	0	gcaggacagtggagatagagcctgaacttctg	*	NM:i:0	MD:Z:1183
ENSMUSG00000012282|Wnt8a|8951_1	0	ENSMUST00000012426.3	1375	30	32M	*	0	0	gttactcttggacttaagcagcttgttaaaga	*	NM:i:0	MD:Z:1406
ENSMUSG00000012396|Nanog|10826_1	0	ENSMUST00000112581.8	1438	30	32M	*	0	0	ctgagctctatttacaacttggtgtgttagtg	*	NM:i:0	MD:Z:1469
ENSMUSG00000012396|Nanog|10826_1	0	ENSMUST00000112580.8	1454	30	32M	*	0	0	ctgagctctatttacaacttggtgtgttagtg	*	NM:i:0	MD:Z:1485
ENSMUSG00000012396|Nanog|10826_1	0	ENSMUST00000012540.5	1654	30	32M	*	0	0	ctgagctctatttacaacttggtgtgttagtg	*	NM:i:0	MD:Z:1685
ENSMUSG00000015579|Nkx2-5|7537_1	0	ENSMUST00000015723.5	1293	30	32M	*	0	0	ctgggacctttctccgatccatcccactttat	*	NM:i:0	MD:Z:1324
ENSMUSG00000015579|Nkx2-5|9164_1	0	ENSMUST00000015723.5	1470	30	32M	*	0	0	ttacctgttgtaagaaatgagaaccctcttcc	*	NM:i:0	MD:Z:1501
ENSMUSG00000015599|Ttbk1|9300_1	0	ENSMUST00000047034.9	1913	30	32M	*	0	0	gaagactttgacagcaaggagtgggtcattat	*	NM:i:0	MD:Z:1944
ENSMUSG00000015599|Ttbk1|9300_1	0	ENSMUST00000225808.2	1647	30	32M	*	0	0	gaagactttgacagcaaggagtgggtcattat	*	NM:i:0	MD:Z:1678
ENSMUSG00000015599|Ttbk1|3334_1	0	ENSMUST00000047034.9	4874	30	32M	*	0	0	aaagtcagctctatgaaagaaaggaacagggt	*	NM:i:0	MD:Z:4905
ENSMUSG00000015599|Ttbk1|3334_2	0	ENSMUST00000225808.2	3082	30	32M	*	0	0	agctgggtatgaatagaggtgatccgcaagac	*	NM:i:0	MD:Z:3113
ENSMUSG00000015605|Srf|13150_1	0	ENSMUST00000015749.7	1553	30	32M	*	0	0	catgatgtaccctagtccccatgcagtgatgt	*	NM:i:0	MD:Z:1584
ENSMUSG00000015605|Srf|11513_1	0	ENSMUST00000015749.7	1107	30	32M	*	0	0	gaaaccaaggacacactgaagccagcattcac	*	NM:i:0	MD:Z:1138
ENSMUSG00000015619|Gata3|7071_1	0	ENSMUST00000102976.4	727	30	32M	*	0	0	gtggacgtactttttaacatcgatggtcaagg	*	NM:i:0	MD:Z:758
ENSMUSG00000015619|Gata3|14425_1	0	ENSMUST00000102976.4	1645	30	32M	*	0	0	agacccctgactatgaagaaagaaggcatcca	*	NM:i:0	MD:Z:1676
ENSMUSG00000015627|Gata5|16681_1	0	ENSMUST00000015771.3	1189	30	32M	*	0	0	ctggcaatgaaaaaggagagtatccagacaag	*	NM:i:0	MD:Z:1220
ENSMUSG00000016477|E2f3|6185_1	0	ENSMUST00000221536.2	1879	30	32M	*	0	0	gaagaacttgtttgcaagtactcgttgcagat	*	NM:i:0	MD:Z:1910
ENSMUSG00000016477|E2f3|6185_1	0	ENSMUST00000222730.2	1861	30	32M	*	0	0	gaagaacttgtttgcaagtactcgttgcagat	*	NM:i:0	MD:Z:1892
ENSMUSG00000016477|E2f3|6185_1	0	ENSMUST00000102948.11	2379	30	32M	*	0	0	gaagaacttgtttgcaagtactcgttgcagat	*	NM:i:0	MD:Z:2410
ENSMUSG00000016481|Cr1l|15107_1	0	ENSMUST00000193094.6	649	30	32M	*	0	0	tttaacctggtgggtgagccctccttatactg	*	NM:i:0	MD:Z:680
ENSMUSG00000016481|Cr1l|15107_1	0	ENSMUST00000194111.6	756	30	32M	*	0	0	tttaacctggtgggtgagccctccttatactg	*	NM:i:0	MD:Z:787
ENSMUSG00000016481|Cr1l|15107_1	0	ENSMUST00000075451.12	866	30	32M	*	0	0	tttaacctggtgggtgagccctccttatactg	*	NM:i:0	MD:Z:897
ENSMUSG00000016481|Cr1l|12045_1	0	ENSMUST00000193094.6	818	30	32M	*	0	0	atattgtggagtttagatgtcaccctggcttt	*	NM:i:0	MD:Z:849
ENSMUSG00000016481|Cr1l|12045_1	0	ENSMUST00000194111.6	925	30	32M	*	0	0	atattgtggagtttagatgtcaccctggcttt	*	NM:i:0	MD:Z:956
ENSMUSG00000016481|Cr1l|12045_1	0	ENSMUST00000075451.12	1035	30	32M	*	0	0	atattgtggagtttagatgtcaccctggcttt	*	NM:i:0	MD:Z:1066
ENSMUSG00000016481|Cr1l|12045_1	0	ENSMUST00000079090.6	768	30	32M	*	0	0	atattgtggagtttagatgtcaccctggcttt	*	NM:i:0	MD:Z:799
ENSMUSG00000016487|Ppfibp1|11298_1	0	ENSMUST00000016631.14	490	30	32M	*	0	0	gttggagatgatggaaacggatgagaaggaag	*	NM:i:0	MD:Z:521
ENSMUSG00000016487|Ppfibp1|11298_1	0	ENSMUST00000111623.9	388	30	32M	*	0	0	gttggagatgatggaaacggatgagaaggaag	*	NM:i:0	MD:Z:419
ENSMUSG00000016487|Ppfibp1|17204_1	0	ENSMUST00000016631.14	1515	30	32M	*	0	0	ccgagacttcatttgaagagggtgacggaaga	*	NM:i:0	MD:Z:1546
ENSMUSG00000016487|Ppfibp1|17204_1	0	ENSMUST00000111623.9	1446	30	32M	*	0	0	ccgagacttcatttgaagagggtgacggaaga	*	NM:i:0	MD:Z:1477
ENSMUSG00000016494|Cd34|2327_1	0	ENSMUST00000016638.8	1060	30	32M	*	0	0	ggttatttcctgatgaaccgtcgcagttggag	*	NM:i:0	MD:Z:1091
ENSMUSG00000016494|Cd34|2327_1	0	ENSMUST00000110815.9	1004	30	32M	*	0	0	ggttatttcctgatgaaccgtcgcagttggag	*	NM:i:0	MD:Z:1035
ENSMUSG00000016494|Cd34|10196_1	0	ENSMUST00000016638.8	771	30	32M	*	0	0	tcaaatactgtgtgaaaaggaggaggctgagg	*	NM:i:0	MD:Z:802
ENSMUSG00000016494|Cd34|10196_1	0	ENSMUST00000110815.9	715	30	32M	*	0	0	tcaaatactgtgtgaaaaggaggaggctgagg	*	NM:i:0	MD:Z:746
ENSMUSG00000016495|Plgrkt|14043_1	0	ENSMUST00000143467.8	328	30	32M	*	0	0	atgaaaaaccaacaggagttcatggttacgca	*	NM:i:0	MD:Z:359
ENSMUSG00000016495|Plgrkt|14043_1	0	ENSMUST00000152936.8	231	30	32M	*	0	0	atgaaaaaccaacaggagttcatggttacgca	*	NM:i:0	MD:Z:262
ENSMUSG00000016495|Plgrkt|14043_1	0	ENSMUST00000016639.12	426	30	32M	*	0	0	atgaaaaaccaacaggagttcatggttacgca	*	NM:i:0	MD:Z:457
ENSMUSG00000016495|Plgrkt|2613_1	0	ENSMUST00000143467.8	537	30	32M	*	0	0	tcctatagtcccgctaagcttcatcttcacct	*	NM:i:0	MD:Z:568
ENSMUSG00000016495|Plgrkt|2613_1	0	ENSMUST00000016639.12	635	30	32M	*	0	0	tcctatagtcccgctaagcttcatcttcacct	*	NM:i:0	MD:Z:666
ENSMUSG00000016496|Cd274|12361_1	0	ENSMUST00000016640.8	863	30	32M	*	0	0	tgctagatgtggagaaatgtggcgttgaagat	*	NM:i:0	MD:Z:894
ENSMUSG00000018411|Mapt|6373_1	0	ENSMUST00000106992.10	772	30	32M	*	0	0	atgccagacctaaagaatgtcaggtcgaagat	*	NM:i:0	MD:Z:803
ENSMUSG00000018411|Mapt|6373_1	0	ENSMUST00000100347.11	752	30	32M	*	0	0	atgccagacctaaagaatgtcaggtcgaagat	*	NM:i:0	MD:Z:783
ENSMUSG00000018411|Mapt|6373_1	0	ENSMUST00000106988.8	1624	30	32M	*	0	0	atgccagacctaaagaatgtcaggtcgaagat	*	NM:i:0	MD:Z:1655
ENSMUSG00000018411|Mapt|6373_1	0	ENSMUST00000106989.3	1672	30	32M	*	0	0	atgccagacctaaagaatgtcaggtcgaagat	*	NM:i:0	MD:Z:1703
ENSMUSG00000018411|Mapt|18243_1	0	ENSMUST00000106992.10	1791	30	32M	*	0	0	gacagtggcagcaatgagagatttgagacttg	*	NM:i:0	MD:Z:1822
ENSMUSG00000018442|Derl2|17851_1	0	ENSMUST00000143850.8	1118	30	32M	*	0	0	ccgtggtgtaaatggaagttacggagaggaca	*	NM:i:0	MD:Z:1149
ENSMUSG00000018442|Derl2|17851_1	0	ENSMUST00000171041.8	1409	30	32M	*	0	0	ccgtggtgtaaatggaagttacggagaggaca	*	NM:i:0	MD:Z:1440
ENSMUSG00000018442|Derl2|2862_1	0	ENSMUST00000143850.8	1469	30	32M	*	0	0	ttcttgtagccaaggaatctgactgtagagaa	*	NM:i:0	MD:Z:1500
ENSMUSG00000018470|Kcnab3|99_1	0	ENSMUST00000018614.3	823	30	32M	*	0	0	aggaaaggctgaaagaacccttggcaatattc	*	NM:i:0	MD:Z:854
ENSMUSG00000018470|Kcnab3|7624_1	0	ENSMUST00000018614.3	1605	30	32M	*	0	0	cgctcttggggaacaaatcgcattccaagaag	*	NM:i:0	MD:Z:1636
ENSMUSG00000018470|Kcnab3|15198_1	0	ENSMUST00000018614.3	1044	30	32M	*	0	0	tggaggagattgtgagagccatgacctatgtc	*	NM:i:0	MD:Z:1075
ENSMUSG00000018476|Kdm6b|482_1	0	ENSMUST00000094077.5	4896	30	32M	*	0	0	gagcgatatgagtggaacgaggtgaagaacgt	*	NM:i:0	MD:Z:4927
ENSMUSG00000019312|Grb7|16975_1	0	ENSMUST00000019456.5	1154	30	32M	*	0	0	ggtcgaaagctttggaaacgtttcttctgctt	*	NM:i:0	MD:Z:1185
ENSMUSG00000019320|Noxo1|14095_1	0	ENSMUST00000019464.8	1571	30	32M	*	0	0	tggacatattactacgacatccttcaggctgg	*	NM:i:0	MD:Z:1602
ENSMUSG00000019320|Noxo1|6924_1	0	ENSMUST00000019464.8	2129	30	32M	*	0	0	ctagacctcaccaagaaagcaggattaagagt	*	NM:i:0	MD:Z:2160
ENSMUSG00000019359|Gdpd2|9384_1	0	ENSMUST00000019503.14	1848	30	32M	*	0	0	ctactgaccaagatcaacaatttcgcctctga	*	NM:i:0	MD:Z:1879
ENSMUSG00000019359|Gdpd2|9384_1	0	ENSMUST00000113744.2	1780	30	32M	*	0	0	ctactgaccaagatcaacaatttcgcctctga	*	NM:i:0	MD:Z:1811
ENSMUSG00000019359|Gdpd2|507_1	0	ENSMUST00000019503.14	1544	30	32M	*	0	0	ctatcaagacctgccagcattggatatcaagg	*	NM:i:0	MD:Z:1575
ENSMUSG00000019359|Gdpd2|507_1	0	ENSMUST00000113744.2	1476	30	32M	*	0	0	ctatcaagacctgccagcattggatatcaagg	*	NM:i:0	MD:Z:1507
ENSMUSG00000019429|Ffar3|8096_1	0	ENSMUST00000094583.2	596	30	32M	*	0	0	cctgtacgactagagatggctgtggtcctttt	*	NM:i:0	MD:Z:627
ENSMUSG00000019429|Ffar3|8096_1	0	ENSMUST00000185748.2	809	30	32M	*	0	0	cctgtacgactagagatggctgtggtcctttt	*	NM:i:0	MD:Z:840
ENSMUSG00000019429|Ffar3|14115_1	0	ENSMUST00000094583.2	1254	30	32M	*	0	0	ccgaatttcactctgaaaagttgtggggatta	*	NM:i:0	MD:Z:1285
ENSMUSG00000019433|Gipc1|2295_1	0	ENSMUST00000019577.10	561	30	32M	*	0	0	ttcattaagcgcatcaaggaaggcagtgtgat	*	NM:i:0	MD:Z:592
ENSMUSG00000019433|Gipc1|336_1	0	ENSMUST00000019577.10	1089	30	32M	*	0	0	cgctactaagactggaactgaacctggacctt	*	NM:i:0	MD:Z:1120
ENSMUSG00000019437|Tlcd1|13096_1	0	ENSMUST00000098545.12	2292	30	32M	*	0	0	cctgaaatgctggtggagattgaaacagcgtg	*	NM:i:0	MD:Z:2323
ENSMUSG00000019437|Tlcd1|13096_1	0	ENSMUST00000092880.14	585	30	32M	*	0	0	cctgaaatgctggtggagattgaaacagcgtg	*	NM:i:0	MD:Z:616
ENSMUSG00000019437|Tlcd1|13096_1	0	ENSMUST00000127587.8	386	30	32M	*	0	0	cctgaaatgctggtggagattgaaacagcgtg	*	NM:i:0	MD:Z:417
ENSMUSG00000019437|Tlcd1|13096_1	0	ENSMUST00000108338.2	309	30	32M	*	0	0	cctgaaatgctggtggagattgaaacagcgtg	*	NM:i:0	MD:Z:340
ENSMUSG00000019874|Fabp7|17020_1	0	ENSMUST00000165013.2	681	30	32M	*	0	0	ccaaaagtgtgtgtcaagaaccgtggtcatgg	*	NM:i:0	MD:Z:712
ENSMUSG00000019874|Fabp7|17020_2	0	ENSMUST00000020024.12	661	30	32M	*	0	0	ccaagcaattcatgggattttgatatgcaaat	*	NM:i:0	MD:Z:692
ENSMUSG00000019876|Pkib|4190_1	0	ENSMUST00000095668.10	1276	30	32M	*	0	0	attaggagagatctgaaagcagcgtaaacatt	*	NM:i:0	MD:Z:1307
ENSMUSG00000019876|Pkib|4190_1	0	ENSMUST00000075992.12	1098	30	32M	*	0	0	attaggagagatctgaaagcagcgtaaacatt	*	NM:i:0	MD:Z:1129
ENSMUSG00000019876|Pkib|4190_1	0	ENSMUST00000066028.13	1362	30	32M	*	0	0	attaggagagatctgaaagcagcgtaaacatt	*	NM:i:0	MD:Z:1393
ENSMUSG00000019876|Pkib|14863_1	0	ENSMUST00000095668.10	963	30	32M	*	0	0	cagccatgatacggaaataggttattgaaagg	*	NM:i:0	MD:Z:994
ENSMUSG00000019876|Pkib|14863_1	0	ENSMUST00000075992.12	785	30	32M	*	0	0	cagccatgatacggaaataggttattgaaagg	*	NM:i:0	MD:Z:816
ENSMUSG00000019876|Pkib|14863_1	0	ENSMUST00000066028.13	1049	30	32M	*	0	0	cagccatgatacggaaataggttattgaaagg	*	NM:i:0	MD:Z:1080
ENSMUSG00000019878|Hsf2|9790_1	0	ENSMUST00000079833.6	1315	30	32M	*	0	0	agagcagtgttgttcaacatgtgtcagaagag	*	NM:i:0	MD:Z:1346
ENSMUSG00000019878|Hsf2|9790_1	0	ENSMUST00000220042.2	1412	30	32M	*	0	0	agagcagtgttgttcaacatgtgtcagaagag	*	NM:i:0	MD:Z:1443
ENSMUSG00000019878|Hsf2|1045_1	0	ENSMUST00000079833.6	1163	30	32M	*	0	0	cattaacctgttaggaaaggttgagctgttgg	*	NM:i:0	MD:Z:1194
ENSMUSG00000019878|Hsf2|1045_1	0	ENSMUST00000220042.2	1206	30	32M	*	0	0	cattaacctgttaggaaaggttgagctgttgg	*	NM:i:0	MD:Z:1237
ENSMUSG00000019880|Rspo3|3458_1	0	ENSMUST00000092623.5	767	30	32M	*	0	0	tctctcttcgtgtccaagtggatattacggaa	*	NM:i:0	MD:Z:798
ENSMUSG00000019880|Rspo3|10600_1	0	ENSMUST00000092623.5	969	30	32M	*	0	0	agtattgtacactgtgaggccagtgaatggag	*	NM:i:0	MD:Z:1000
ENSMUSG00000019880|Rspo3|9866_1	0	ENSMUST00000092623.5	1402	30	32M	*	0	0	tgatgctgctatctcaaccagatgtccaggac	*	NM:i:0	MD:Z:1433
ENSMUSG00000019883|Echdc1|11002_1	0	ENSMUST00000160399.8	626	30	32M	*	0	0	gttgatgactgaggaaagtgtgatcagatttg	*	NM:i:0	MD:Z:657
ENSMUSG00000015120|Ube2i|6477_3	0	ENSMUST00000173084.9	687	30	32M	*	0	0	atccttagggcctacagtgtgcattcgagtaa	*	NM:i:0	MD:Z:718
ENSMUSG00000015120|Ube2i|6477_3	0	ENSMUST00000172462.3	361	30	32M	*	0	0	atccttagggcctacagtgtgcattcgagtaa	*	NM:i:0	MD:Z:392
ENSMUSG00000015120|Ube2i|6477_3	0	ENSMUST00000173231.3	1198	30	32M	*	0	0	atccttagggcctacagtgtgcattcgagtaa	*	NM:i:0	MD:Z:1229
ENSMUSG00000015120|Ube2i|6477_3	0	ENSMUST00000172520.3	509	30	32M	*	0	0	atccttagggcctacagtgtgcattcgagtaa	*	NM:i:0	MD:Z:540
ENSMUSG00000015120|Ube2i|6477_3	0	ENSMUST00000249695.1	242	30	32M	*	0	0	atccttagggcctacagtgtgcattcgagtaa	*	NM:i:0	MD:Z:273
ENSMUSG00000015120|Ube2i|6477_3	0	ENSMUST00000249703.1	1156	30	32M	*	0	0	atccttagggcctacagtgtgcattcgagtaa	*	NM:i:0	MD:Z:1187
ENSMUSG00000015120|Ube2i|6477_3	0	ENSMUST00000249684.1	210	30	32M	*	0	0	atccttagggcctacagtgtgcattcgagtaa	*	NM:i:0	MD:Z:241
ENSMUSG00000015120|Ube2i|6477_3	0	ENSMUST00000249682.1	267	30	32M	*	0	0	atccttagggcctacagtgtgcattcgagtaa	*	NM:i:0	MD:Z:298
ENSMUSG00000015120|Ube2i|6477_3	0	ENSMUST00000249690.1	79	30	32M	*	0	0	atccttagggcctacagtgtgcattcgagtaa	*	NM:i:0	MD:Z:110
ENSMUSG00000015120|Ube2i|6477_3	0	ENSMUST00000249686.1	549	30	6S26M	*	0	0	atccttagggcctacagtgtgcattcgagtaa	*	NM:i:0	MD:Z:574
ENSMUSG00000015120|Ube2i|6477_3	0	ENSMUST00000249707.1	424	30	6S26M	*	0	0	atccttagggcctacagtgtgcattcgagtaa	*	NM:i:0	MD:Z:449
ENSMUSG00000015120|Ube2i|6477_3	0	ENSMUST00000249699.1	265	30	8S24M	*	0	0	atccttagggcctacagtgtgcattcgagtaa	*	NM:i:0	MD:Z:288
ENSMUSG00000015133|Lrrk1|10173_1	0	ENSMUST00000015277.14	4657	30	32M	*	0	0	cttcagattgtcaagaagttgtccaagggcat	*	NM:i:0	MD:Z:4688
ENSMUSG00000015133|Lrrk1|3082_1	0	ENSMUST00000015277.14	3584	30	32M	*	0	0	aaagcggaggaattaaaatcatctgccagtca	*	NM:i:0	MD:Z:3615
ENSMUSG00000015134|Aldh1a3|9172_1	0	ENSMUST00000015278.15	494	30	32M	*	0	0	ttttcgtcgacctggaaggctgtattaagacc	*	NM:i:0	MD:Z:525
ENSMUSG00000015134|Aldh1a3|9172_1	0	ENSMUST00000174209.8	450	30	32M	*	0	0	ttttcgtcgacctggaaggctgtattaagacc	*	NM:i:0	MD:Z:481
ENSMUSG00000015134|Aldh1a3|9172_1	0	ENSMUST00000174215.2	466	30	32M	*	0	0	ttttcgtcgacctggaaggctgtattaagacc	*	NM:i:0	MD:Z:497
ENSMUSG00000015134|Aldh1a3|8572_1	0	ENSMUST00000015278.15	2269	30	32M	*	0	0	ggggttcaccttgaaaacaatcctgactttgg	*	NM:i:0	MD:Z:2300
ENSMUSG00000015143|Actn1|12469_1	0	ENSMUST00000021554.16	2072	30	32M	*	0	0	caggagatcaatggcaaatgggaccatgtacg	*	NM:i:0	MD:Z:2103
ENSMUSG00000015143|Actn1|12469_1	0	ENSMUST00000167327.2	1792	30	32M	*	0	0	caggagatcaatggcaaatgggaccatgtacg	*	NM:i:0	MD:Z:1823
ENSMUSG00000015143|Actn1|14778_1	0	ENSMUST00000021554.16	1095	30	32M	*	0	0	acgagcagcttatggaagactatgagaagctg	*	NM:i:0	MD:Z:1126
ENSMUSG00000015143|Actn1|14778_1	0	ENSMUST00000167327.2	815	30	32M	*	0	0	acgagcagcttatggaagactatgagaagctg	*	NM:i:0	MD:Z:846
ENSMUSG00000017740|Slc12a5|4517_1	0	ENSMUST00000202623.4	3376	30	32M	*	0	0	atgaaaactacatggaattcttggaggtcctc	*	NM:i:0	MD:Z:3407
ENSMUSG00000017740|Slc12a5|4517_1	0	ENSMUST00000202223.4	3339	30	32M	*	0	0	atgaaaactacatggaattcttggaggtcctc	*	NM:i:0	MD:Z:3370
ENSMUSG00000017740|Slc12a5|4517_1	0	ENSMUST00000099092.8	3668	30	32M	*	0	0	atgaaaactacatggaattcttggaggtcctc	*	NM:i:0	MD:Z:3699
ENSMUSG00000017740|Slc12a5|11771_1	0	ENSMUST00000202623.4	1296	30	32M	*	0	0	ccctatgtcttcagtgatatgacctcctactt	*	NM:i:0	MD:Z:1327
ENSMUSG00000017740|Slc12a5|11771_1	0	ENSMUST00000202223.4	1274	30	32M	*	0	0	ccctatgtcttcagtgatatgacctcctactt	*	NM:i:0	MD:Z:1305
ENSMUSG00000017740|Slc12a5|11771_1	0	ENSMUST00000099092.8	1588	30	32M	*	0	0	ccctatgtcttcagtgatatgacctcctactt	*	NM:i:0	MD:Z:1619
ENSMUSG00000017754|Pltp|13297_1	0	ENSMUST00000109316.8	1961	30	32M	*	0	0	cgagaagtgattgacaagaaccgtcctgcaga	*	NM:i:0	MD:Z:1992
ENSMUSG00000017754|Pltp|13297_1	0	ENSMUST00000109317.10	1310	30	32M	*	0	0	cgagaagtgattgacaagaaccgtcctgcaga	*	NM:i:0	MD:Z:1341
ENSMUSG00000017754|Pltp|13297_1	0	ENSMUST00000059954.14	1544	30	32M	*	0	0	cgagaagtgattgacaagaaccgtcctgcaga	*	NM:i:0	MD:Z:1575
ENSMUSG00000017754|Pltp|13286_1	0	ENSMUST00000109316.8	2149	30	32M	*	0	0	gaagagcccagttggaagctatacccgattta	*	NM:i:0	MD:Z:2180
ENSMUSG00000017754|Pltp|13286_1	0	ENSMUST00000109317.10	1498	30	32M	*	0	0	gaagagcccagttggaagctatacccgattta	*	NM:i:0	MD:Z:1529
ENSMUSG00000017754|Pltp|13286_1	0	ENSMUST00000059954.14	1732	30	32M	*	0	0	gaagagcccagttggaagctatacccgattta	*	NM:i:0	MD:Z:1763
ENSMUSG00000017756|Slc12a7|7635_1	0	ENSMUST00000381878.1	2515	30	32M	*	0	0	tggaaggaggcagataatcctttctcctggaa	*	NM:i:0	MD:Z:2546
ENSMUSG00000017756|Slc12a7|7635_1	0	ENSMUST00000017900.9	2465	30	32M	*	0	0	tggaaggaggcagataatcctttctcctggaa	*	NM:i:0	MD:Z:2496
ENSMUSG00000017756|Slc12a7|9559_1	0	ENSMUST00000381878.1	1553	30	32M	*	0	0	aaggtgtagtcctgcgagataagtttggggag	*	NM:i:0	MD:Z:1584
ENSMUSG00000017756|Slc12a7|9559_1	0	ENSMUST00000017900.9	1503	30	32M	*	0	0	aaggtgtagtcctgcgagataagtttggggag	*	NM:i:0	MD:Z:1534
ENSMUSG00000017767|Spata25|7169_1	0	ENSMUST00000017911.4	532	30	32M	*	0	0	gatatctgcatcctgaccctggccatgatgat	*	NM:i:0	MD:Z:563
ENSMUSG00000017767|Spata25|4674_1	0	ENSMUST00000017911.4	752	30	32M	*	0	0	gcttgtagtcagatgaaatagcatgagctaca	*	NM:i:0	MD:Z:783
ENSMUSG00000017774|Myo1c|13980_1	0	ENSMUST00000102505.10	1939	30	32M	*	0	0	tgctttgacaagagtgagctcagtgacaagaa	*	NM:i:0	MD:Z:1970
ENSMUSG00000017774|Myo1c|13980_1	0	ENSMUST00000069057.13	1834	30	32M	*	0	0	tgctttgacaagagtgagctcagtgacaagaa	*	NM:i:0	MD:Z:1865
ENSMUSG00000017774|Myo1c|13980_1	0	ENSMUST00000102504.10	1946	30	32M	*	0	0	tgctttgacaagagtgagctcagtgacaagaa	*	NM:i:0	MD:Z:1977
ENSMUSG00000017774|Myo1c|13980_1	0	ENSMUST00000108431.3	2007	30	32M	*	0	0	tgctttgacaagagtgagctcagtgacaagaa	*	NM:i:0	MD:Z:2038
ENSMUSG00000017774|Myo1c|17719_1	0	ENSMUST00000102505.10	582	30	32M	*	0	0	ggaccaggcagtgatgatttctggagagagtg	*	NM:i:0	MD:Z:613
ENSMUSG00000017774|Myo1c|17719_1	0	ENSMUST00000069057.13	477	30	32M	*	0	0	ggaccaggcagtgatgatttctggagagagtg	*	NM:i:0	MD:Z:508
ENSMUSG00000017774|Myo1c|17719_1	0	ENSMUST00000102504.10	589	30	32M	*	0	0	ggaccaggcagtgatgatttctggagagagtg	*	NM:i:0	MD:Z:620
ENSMUSG00000017774|Myo1c|17719_1	0	ENSMUST00000108431.3	650	30	32M	*	0	0	ggaccaggcagtgatgatttctggagagagtg	*	NM:i:0	MD:Z:681
ENSMUSG00000019066|Rab3d|17947_1	0	ENSMUST00000115351.10	1142	30	32M	*	0	0	ctgagtgagagaggggatgttcatgccttctg	*	NM:i:0	MD:Z:1173
ENSMUSG00000019066|Rab3d|17947_1	0	ENSMUST00000122211.8	1212	30	32M	*	0	0	ctgagtgagagaggggatgttcatgccttctg	*	NM:i:0	MD:Z:1243
ENSMUSG00000019082|Slc25a22|2371_1	0	ENSMUST00000019226.14	761	30	32M	*	0	0	tctaaggatggacagaagctgaccttgcctaa	*	NM:i:0	MD:Z:792
ENSMUSG00000019082|Slc25a22|2371_1	0	ENSMUST00000106007.10	501	30	32M	*	0	0	tctaaggatggacagaagctgaccttgcctaa	*	NM:i:0	MD:Z:532
ENSMUSG00000019082|Slc25a22|2371_1	0	ENSMUST00000106006.8	514	30	32M	*	0	0	tctaaggatggacagaagctgaccttgcctaa	*	NM:i:0	MD:Z:545
ENSMUSG00000019082|Slc25a22|2371_1	0	ENSMUST00000201710.4	520	30	32M	*	0	0	tctaaggatggacagaagctgaccttgcctaa	*	NM:i:0	MD:Z:551
ENSMUSG00000019082|Slc25a22|1099_1	0	ENSMUST00000019226.14	1244	30	32M	*	0	0	cttgagagaggtgttaatgaggacacttactc	*	NM:i:0	MD:Z:1275
ENSMUSG00000019082|Slc25a22|1099_1	0	ENSMUST00000106007.10	984	30	32M	*	0	0	cttgagagaggtgttaatgaggacacttactc	*	NM:i:0	MD:Z:1015
ENSMUSG00000019082|Slc25a22|1099_1	0	ENSMUST00000106006.8	715	30	32M	*	0	0	cttgagagaggtgttaatgaggacacttactc	*	NM:i:0	MD:Z:746
ENSMUSG00000019082|Slc25a22|1099_1	0	ENSMUST00000201710.4	1003	30	32M	*	0	0	cttgagagaggtgttaatgaggacacttactc	*	NM:i:0	MD:Z:1034
ENSMUSG00000019102|Aldh3a1|2052_1	0	ENSMUST00000108716.8	1277	30	32M	*	0	0	gacaaggtgatcaagaaaatgatcgcagagac	*	NM:i:0	MD:Z:1308
ENSMUSG00000019102|Aldh3a1|2052_1	0	ENSMUST00000019246.4	1285	30	32M	*	0	0	gacaaggtgatcaagaaaatgatcgcagagac	*	NM:i:0	MD:Z:1316
ENSMUSG00000019102|Aldh3a1|17832_1	0	ENSMUST00000108716.8	938	30	32M	*	0	0	aatgaaattgtggagaagctcaaaaagtcact	*	NM:i:0	MD:Z:969
ENSMUSG00000019102|Aldh3a1|17832_1	0	ENSMUST00000019246.4	946	30	32M	*	0	0	aatgaaattgtggagaagctcaaaaagtcact	*	NM:i:0	MD:Z:977
ENSMUSG00000019146|Cacng2|4409_1	0	ENSMUST00000019290.3	1996	30	32M	*	0	0	acctacaactcggacagggataacagctttct	*	NM:i:0	MD:Z:2027
ENSMUSG00000019146|Cacng2|5240_1	0	ENSMUST00000019290.3	1621	30	32M	*	0	0	ggagacccctccaagagtgactccaaaaagaa	*	NM:i:0	MD:Z:1652
ENSMUSG00000019173|Rab5c|4883_1	0	ENSMUST00000107364.8	763	30	32M	*	0	0	taagaagcttcccaagaatgagccccagaatg	*	NM:i:0	MD:Z:794
ENSMUSG00000019173|Rab5c|4883_1	0	ENSMUST00000019317.12	817	30	32M	*	0	0	taagaagcttcccaagaatgagccccagaatg	*	NM:i:0	MD:Z:848
ENSMUSG00000019173|Rab5c|2122_1	0	ENSMUST00000107364.8	914	30	32M	*	0	0	caatgacccgactggaatctactctaaccaat	*	NM:i:0	MD:Z:945
ENSMUSG00000019173|Rab5c|2122_1	0	ENSMUST00000019317.12	968	30	32M	*	0	0	caatgacccgactggaatctactctaaccaat	*	NM:i:0	MD:Z:999
ENSMUSG00000019230|Lhx9|14004_1	0	ENSMUST00000019374.14	1486	30	32M	*	0	0	gaaaagtttgatcggaaatccactgcagtgaa	*	NM:i:0	MD:Z:1517
ENSMUSG00000019230|Lhx9|14004_1	0	ENSMUST00000093486.10	1100	30	32M	*	0	0	gaaaagtttgatcggaaatccactgcagtgaa	*	NM:i:0	MD:Z:1131
ENSMUSG00000019230|Lhx9|14004_1	0	ENSMUST00000112030.9	1182	30	32M	*	0	0	gaaaagtttgatcggaaatccactgcagtgaa	*	NM:i:0	MD:Z:1213
ENSMUSG00000019979|Apaf1|2555_2	0	ENSMUST00000161987.8	1355	30	32M	*	0	0	ttttgtggggctgggaattaaacataagactt	*	NM:i:0	MD:Z:1386
ENSMUSG00000019982|Myb|14098_1	0	ENSMUST00000188495.8	1032	30	32M	*	0	0	gacactataacgacgaagaccctgagaaggaa	*	NM:i:0	MD:Z:1063
ENSMUSG00000019982|Myb|14098_1	0	ENSMUST00000020158.9	1111	30	32M	*	0	0	gacactataacgacgaagaccctgagaaggaa	*	NM:i:0	MD:Z:1142
ENSMUSG00000019982|Myb|16778_1	0	ENSMUST00000188495.8	2013	30	32M	*	0	0	cagtggaggacctacaagatgtgattaagcag	*	NM:i:0	MD:Z:2044
ENSMUSG00000019982|Myb|16778_1	0	ENSMUST00000020158.9	1735	30	32M	*	0	0	cagtggaggacctacaagatgtgattaagcag	*	NM:i:0	MD:Z:1766
ENSMUSG00000019986|Ahi1|462_1	0	ENSMUST00000105525.12	3402	30	32M	*	0	0	attctgagaagggcaaagatcaaaacgtggag	*	NM:i:0	MD:Z:3433
ENSMUSG00000019986|Ahi1|462_1	0	ENSMUST00000163505.3	619	30	32M	*	0	0	attctgagaagggcaaagatcaaaacgtggag	*	NM:i:0	MD:Z:650
ENSMUSG00000019986|Ahi1|6916_1	0	ENSMUST00000105525.12	4079	30	32M	*	0	0	cactcctagactaagaatgattttggctggac	*	NM:i:0	MD:Z:4110
ENSMUSG00000019986|Ahi1|6916_1	0	ENSMUST00000163505.3	1296	30	32M	*	0	0	cactcctagactaagaatgattttggctggac	*	NM:i:0	MD:Z:1327
ENSMUSG00000019987|Arg1|4070_1	0	ENSMUST00000020161.10	369	30	32M	*	0	0	gcagaggtccagaagaatggaagagtcagtgt	*	NM:i:0	MD:Z:400
ENSMUSG00000019987|Arg1|4704_1	0	ENSMUST00000020161.10	1389	30	32M	*	0	0	tcaattcacagttggaagcaaaggtatccaga	*	NM:i:0	MD:Z:1420
ENSMUSG00000019990|Pde7b|14302_1	0	ENSMUST00000020165.14	1286	30	32M	*	0	0	gatttgagactggagaatgtacaggacagaca	*	NM:i:0	MD:Z:1317
ENSMUSG00000019990|Pde7b|14302_1	0	ENSMUST00000169404.8	1260	30	32M	*	0	0	gatttgagactggagaatgtacaggacagaca	*	NM:i:0	MD:Z:1291
ENSMUSG00000019990|Pde7b|14302_1	0	ENSMUST00000170265.8	943	30	32M	*	0	0	gatttgagactggagaatgtacaggacagaca	*	NM:i:0	MD:Z:974
ENSMUSG00000019990|Pde7b|14302_1	0	ENSMUST00000164195.2	1402	30	32M	*	0	0	gatttgagactggagaatgtacaggacagaca	*	NM:i:0	MD:Z:1433
ENSMUSG00000019990|Pde7b|6727_1	0	ENSMUST00000020165.14	1398	30	32M	*	0	0	aaagggtctgtgaggaattctacagacaaggt	*	NM:i:0	MD:Z:1429
ENSMUSG00000019990|Pde7b|6727_1	0	ENSMUST00000169404.8	1372	30	32M	*	0	0	aaagggtctgtgaggaattctacagacaaggt	*	NM:i:0	MD:Z:1403
ENSMUSG00000019990|Pde7b|6727_1	0	ENSMUST00000170265.8	1055	30	32M	*	0	0	aaagggtctgtgaggaattctacagacaaggt	*	NM:i:0	MD:Z:1086
ENSMUSG00000019990|Pde7b|6727_1	0	ENSMUST00000164195.2	1514	30	32M	*	0	0	aaagggtctgtgaggaattctacagacaaggt	*	NM:i:0	MD:Z:1545
ENSMUSG00000015839|Nfe2l2|10422_1	0	ENSMUST00000102672.5	1710	30	32M	*	0	0	atacgcaggagaggtaagaataaagtcgccgc	*	NM:i:0	MD:Z:1741
ENSMUSG00000015839|Nfe2l2|10444_1	0	ENSMUST00000102672.5	1948	30	32M	*	0	0	aatactctctgcagcaaaccagagatggcaat	*	NM:i:0	MD:Z:1979
ENSMUSG00000015843|Rxrg|17595_1	0	ENSMUST00000015987.10	1027	30	32M	*	0	0	cagagagtgaggcagaatgtgccagtagtagc	*	NM:i:0	MD:Z:1058
ENSMUSG00000015843|Rxrg|17595_1	0	ENSMUST00000111386.8	821	30	32M	*	0	0	cagagagtgaggcagaatgtgccagtagtagc	*	NM:i:0	MD:Z:852
ENSMUSG00000015843|Rxrg|17595_1	0	ENSMUST00000111384.8	889	30	32M	*	0	0	cagagagtgaggcagaatgtgccagtagtagc	*	NM:i:0	MD:Z:920
ENSMUSG00000015843|Rxrg|17595_1	0	ENSMUST00000111380.2	549	30	32M	*	0	0	cagagagtgaggcagaatgtgccagtagtagc	*	NM:i:0	MD:Z:580
ENSMUSG00000015843|Rxrg|10667_1	0	ENSMUST00000015987.10	1859	30	32M	*	0	0	cccttcctgtccccaaaatgtgatgcttgtaa	*	NM:i:0	MD:Z:1890
ENSMUSG00000015843|Rxrg|10667_1	0	ENSMUST00000111386.8	1653	30	32M	*	0	0	cccttcctgtccccaaaatgtgatgcttgtaa	*	NM:i:0	MD:Z:1684
ENSMUSG00000015843|Rxrg|10667_1	0	ENSMUST00000111384.8	1721	30	32M	*	0	0	cccttcctgtccccaaaatgtgatgcttgtaa	*	NM:i:0	MD:Z:1752
ENSMUSG00000015843|Rxrg|10667_1	0	ENSMUST00000111380.2	1381	30	32M	*	0	0	cccttcctgtccccaaaatgtgatgcttgtaa	*	NM:i:0	MD:Z:1412
ENSMUSG00000015846|Rxra|157_1	0	ENSMUST00000077257.12	1370	30	32M	*	0	0	ctgttcaaccctgactctaaggggctctcaaa	*	NM:i:0	MD:Z:1401
ENSMUSG00000015846|Rxra|157_1	0	ENSMUST00000100251.9	1191	30	32M	*	0	0	ctgttcaaccctgactctaaggggctctcaaa	*	NM:i:0	MD:Z:1222
ENSMUSG00000015846|Rxra|157_1	0	ENSMUST00000113934.2	1228	30	32M	*	0	0	ctgttcaaccctgactctaaggggctctcaaa	*	NM:i:0	MD:Z:1259
ENSMUSG00000015846|Rxra|157_1	0	ENSMUST00000238913.2	1365	30	32M	*	0	0	ctgttcaaccctgactctaaggggctctcaaa	*	NM:i:0	MD:Z:1396
ENSMUSG00000015846|Rxra|5060_1	0	ENSMUST00000077257.12	539	30	32M	*	0	0	atgaaccctgtgagcagcactgaggatatcaa	*	NM:i:0	MD:Z:570
ENSMUSG00000015846|Rxra|5060_1	0	ENSMUST00000100251.9	360	30	32M	*	0	0	atgaaccctgtgagcagcactgaggatatcaa	*	NM:i:0	MD:Z:391
ENSMUSG00000015846|Rxra|5060_1	0	ENSMUST00000113934.2	397	30	32M	*	0	0	atgaaccctgtgagcagcactgaggatatcaa	*	NM:i:0	MD:Z:428
ENSMUSG00000015846|Rxra|5060_1	0	ENSMUST00000238913.2	534	30	32M	*	0	0	atgaaccctgtgagcagcactgaggatatcaa	*	NM:i:0	MD:Z:565
ENSMUSG00000015854|Cd5l|14832_1	0	ENSMUST00000015998.8	828	30	32M	*	0	0	catggatggaatgtgaagatccttttgagctg	*	NM:i:0	MD:Z:859
ENSMUSG00000015854|Cd5l|12182_1	0	ENSMUST00000015998.8	1165	30	32M	*	0	0	agactttgatgtgtgaattggatccctgcttg	*	NM:i:0	MD:Z:1196
ENSMUSG00000017776|Crk|7387_1	0	ENSMUST00000017920.14	580	30	32M	*	0	0	gccctctttgactttaatgggaatgatgaaga	*	NM:i:0	MD:Z:611
ENSMUSG00000017776|Crk|7387_1	0	ENSMUST00000108425.8	555	30	32M	*	0	0	gccctctttgactttaatgggaatgatgaaga	*	NM:i:0	MD:Z:586
ENSMUSG00000017776|Crk|7387_1	0	ENSMUST00000093115.4	528	30	32M	*	0	0	gccctctttgactttaatgggaatgatgaaga	*	NM:i:0	MD:Z:559
ENSMUSG00000017776|Crk|11639_1	0	ENSMUST00000017920.14	1319	30	32M	*	0	0	tgtatgagaagacgtaaatacattgcctcctt	*	NM:i:0	MD:Z:1350
ENSMUSG00000017776|Crk|11639_1	0	ENSMUST00000108425.8	1124	30	32M	*	0	0	tgtatgagaagacgtaaatacattgcctcctt	*	NM:i:0	MD:Z:1155
ENSMUSG00000017801|Mlx|3995_1	0	ENSMUST00000107302.8	331	30	32M	*	0	0	ctatgatgaccttcagaccattgtccctacct	*	NM:i:0	MD:Z:362
ENSMUSG00000017801|Mlx|3995_1	0	ENSMUST00000107303.10	241	30	32M	*	0	0	ctatgatgaccttcagaccattgtccctacct	*	NM:i:0	MD:Z:272
ENSMUSG00000017801|Mlx|3995_1	0	ENSMUST00000017945.15	470	30	32M	*	0	0	ctatgatgaccttcagaccattgtccctacct	*	NM:i:0	MD:Z:501
ENSMUSG00000017801|Mlx|2681_1	0	ENSMUST00000107302.8	1281	30	32M	*	0	0	tggtcaatactaagtaaggccagggtattcta	*	NM:i:0	MD:Z:1312
ENSMUSG00000017801|Mlx|2681_1	0	ENSMUST00000107303.10	1191	30	32M	*	0	0	tggtcaatactaagtaaggccagggtattcta	*	NM:i:0	MD:Z:1222
ENSMUSG00000017801|Mlx|2681_1	0	ENSMUST00000017945.15	1420	30	32M	*	0	0	tggtcaatactaagtaaggccagggtattcta	*	NM:i:0	MD:Z:1451
ENSMUSG00000017802|Retreg3|2446_1	0	ENSMUST00000107295.10	1237	30	32M	*	0	0	cctagttcagacctggacactgatgctgaagg	*	NM:i:0	MD:Z:1268
ENSMUSG00000017802|Retreg3|2446_1	0	ENSMUST00000017946.6	1414	30	32M	*	0	0	cctagttcagacctggacactgatgctgaagg	*	NM:i:0	MD:Z:1445
ENSMUSG00000017802|Retreg3|6845_1	0	ENSMUST00000107295.10	1772	30	32M	*	0	0	ttgtgttctcaaagcaagtgtgccctttggtt	*	NM:i:0	MD:Z:1803
ENSMUSG00000017802|Retreg3|6845_1	0	ENSMUST00000017946.6	1949	30	32M	*	0	0	ttgtgttctcaaagcaagtgtgccctttggtt	*	NM:i:0	MD:Z:1980
ENSMUSG00000017817|Jph2|4966_1	0	ENSMUST00000017961.11	2592	30	32M	*	0	0	gaagatgggacttcggacctaaaaccttgctc	*	NM:i:0	MD:Z:2623
ENSMUSG00000017817|Jph2|4966_1	0	ENSMUST00000109425.3	2536	30	32M	*	0	0	gaagatgggacttcggacctaaaaccttgctc	*	NM:i:0	MD:Z:2567
ENSMUSG00000017817|Jph2|5557_1	0	ENSMUST00000017961.11	3386	30	32M	*	0	0	cacggaagtctgaggaagtcaagagctgaatc	*	NM:i:0	MD:Z:3417
ENSMUSG00000017817|Jph2|5557_1	0	ENSMUST00000109425.3	3330	30	32M	*	0	0	cacggaagtctgaggaagtcaagagctgaatc	*	NM:i:0	MD:Z:3361
ENSMUSG00000017830|Dhx58|4770_1	0	ENSMUST00000017974.13	1152	30	32M	*	0	0	gttggagatgctggaaaggatcttactgaagc	*	NM:i:0	MD:Z:1183
ENSMUSG00000017830|Dhx58|9709_1	0	ENSMUST00000017974.13	1834	30	32M	*	0	0	gtcaatgtgaaccccaacttctcggtctacta	*	NM:i:0	MD:Z:1865
ENSMUSG00000018932|Map2k3|15839_1	0	ENSMUST00000019076.10	1835	30	32M	*	0	0	ctgcctttccctttgaactattattcctgttg	*	NM:i:0	MD:Z:1866
ENSMUSG00000018973|Hoxb1|11715_1	0	ENSMUST00000019117.3	619	30	32M	*	0	0	aagagaaacccacctaagacagcgaaggtgtc	*	NM:i:0	MD:Z:650
ENSMUSG00000018973|Hoxb1|7862_1	0	ENSMUST00000019117.3	375	30	32M	*	0	0	gtcggaaggagatggaagctattttcatccgt	*	NM:i:0	MD:Z:406
ENSMUSG00000018974|Sart3|2549_1	0	ENSMUST00000019118.8	2873	30	32M	*	0	0	ctccgggaaatgcttaacgatagatgttggtc	*	NM:i:0	MD:Z:2904
ENSMUSG00000018974|Sart3|17419_1	0	ENSMUST00000019118.8	2403	30	32M	*	0	0	aacatgtggctggagtattacaacctggaacg	*	NM:i:0	MD:Z:2434
ENSMUSG00000018983|E2f2|7471_1	0	ENSMUST00000061721.6	2062	30	32M	*	0	0	ttgtttgtccaccctgagttttagcagggaga	*	NM:i:0	MD:Z:2093
ENSMUSG00000018983|E2f2|3749_1	0	ENSMUST00000061721.6	3148	30	32M	*	0	0	ctgactgggaatttgaagtttggatgttgagc	*	NM:i:0	MD:Z:3179
ENSMUSG00000019055|Plod1|16004_1	0	ENSMUST00000019199.14	667	30	32M	*	0	0	aagagggagcaaatcaatatcagcctggacca	*	NM:i:0	MD:Z:698
ENSMUSG00000019055|Plod1|16004_1	0	ENSMUST00000105712.2	625	30	32M	*	0	0	aagagggagcaaatcaatatcagcctggacca	*	NM:i:0	MD:Z:656
ENSMUSG00000019055|Plod1|18506_1	0	ENSMUST00000019199.14	1876	30	32M	*	0	0	aacgtgcccactatcgacatccatatgaacca	*	NM:i:0	MD:Z:1907
ENSMUSG00000019066|Rab3d|5264_1	0	ENSMUST00000115351.10	2651	30	32M	*	0	0	atcggaagtttggagtcacctttgagtactac	*	NM:i:0	MD:Z:2682
ENSMUSG00000019066|Rab3d|5264_1	0	ENSMUST00000122211.8	2721	30	32M	*	0	0	atcggaagtttggagtcacctttgagtactac	*	NM:i:0	MD:Z:2752
ENSMUSG00000019066|Rab3d|5264_1	0	ENSMUST00000119055.8	661	30	32M	*	0	0	atcggaagtttggagtcacctttgagtactac	*	NM:i:0	MD:Z:692
ENSMUSG00000019849|Prep|8035_1	0	ENSMUST00000099858.4	1129	30	32M	*	0	0	agaaggatgtcttagaatgggtggcttgtgtc	*	NM:i:0	MD:Z:1160
ENSMUSG00000019849|Prep|5972_1	0	ENSMUST00000099858.4	775	30	32M	*	0	0	ggacggatcagtcagaagatattttgtgtgct	*	NM:i:0	MD:Z:806
ENSMUSG00000019850|Tnfaip3|7338_1	0	ENSMUST00000019997.11	758	30	32M	*	0	0	ggaactggaatgacgaatgggacaacttggtc	*	NM:i:0	MD:Z:789
ENSMUSG00000019850|Tnfaip3|7338_1	0	ENSMUST00000105527.2	673	30	32M	*	0	0	ggaactggaatgacgaatgggacaacttggtc	*	NM:i:0	MD:Z:704
ENSMUSG00000019850|Tnfaip3|11043_1	0	ENSMUST00000019997.11	1244	30	32M	*	0	0	tgatcaacgctgcaaaattggatgaagctaac	*	NM:i:0	MD:Z:1275
ENSMUSG00000019850|Tnfaip3|11043_1	0	ENSMUST00000105527.2	1159	30	32M	*	0	0	tgatcaacgctgcaaaattggatgaagctaac	*	NM:i:0	MD:Z:1190
ENSMUSG00000019857|Asf1a|2676_1	0	ENSMUST00000219271.2	374	30	32M	*	0	0	cctaccgaggtcaagaatttattagagttggc	*	NM:i:0	MD:Z:405
ENSMUSG00000019857|Asf1a|2676_1	0	ENSMUST00000020004.8	537	30	32M	*	0	0	cctaccgaggtcaagaatttattagagttggc	*	NM:i:0	MD:Z:568
ENSMUSG00000019857|Asf1a|2676_1	0	ENSMUST00000219282.2	539	30	32M	*	0	0	cctaccgaggtcaagaatttattagagttggc	*	NM:i:0	MD:Z:570
ENSMUSG00000019857|Asf1a|17698_1	0	ENSMUST00000219282.2	201	30	32M	*	0	0	aaagactttctccagaacgtgtgaagaagaag	*	NM:i:0	MD:Z:232
ENSMUSG00000019857|Asf1a|17698_2	0	ENSMUST00000020004.8	1311	30	32M	*	0	0	atgggatttgaagtcaattatatgccaccagg	*	NM:i:0	MD:Z:1342
ENSMUSG00000019861|Gopc|2514_1	0	ENSMUST00000105475.9	1311	30	32M	*	0	0	gagagattgagtttgaagtagtctacgtggca	*	NM:i:0	MD:Z:1342
ENSMUSG00000019861|Gopc|2514_1	0	ENSMUST00000020008.10	1238	30	32M	*	0	0	gagagattgagtttgaagtagtctacgtggca	*	NM:i:0	MD:Z:1269
ENSMUSG00000019861|Gopc|10523_1	0	ENSMUST00000105475.9	1046	30	32M	*	0	0	gatcaagactctttgaagaaaagccagggagt	*	NM:i:0	MD:Z:1077
ENSMUSG00000019861|Gopc|10523_1	0	ENSMUST00000020008.10	973	30	32M	*	0	0	gatcaagactctttgaagaaaagccagggagt	*	NM:i:0	MD:Z:1004
ENSMUSG00000019874|Fabp7|785_1	0	ENSMUST00000020024.12	441	30	32M	*	0	0	tgtaccagagaaattaaggatggcaagatggt	*	NM:i:0	MD:Z:472
ENSMUSG00000019874|Fabp7|785_1	0	ENSMUST00000165013.2	399	30	32M	*	0	0	tgtaccagagaaattaaggatggcaagatggt	*	NM:i:0	MD:Z:430
ENSMUSG00000020051|Pah|14770_1	0	ENSMUST00000020241.17	1400	30	32M	*	0	0	atgatgccaaggagaaagtgaggacttttgct	*	NM:i:0	MD:Z:1431
ENSMUSG00000020052|Ascl1|13545_1	0	ENSMUST00000020243.10	1613	30	32M	*	0	0	actatattaactcccaaccactaacaggcagg	*	NM:i:0	MD:Z:1644
ENSMUSG00000020052|Ascl1|13895_1	0	ENSMUST00000020243.10	2123	30	32M	*	0	0	cagtgtggttttggaaagaactctcctcatag	*	NM:i:0	MD:Z:2154
ENSMUSG00000020053|Igf1|10107_1	0	ENSMUST00000122386.8	1062	30	32M	*	0	0	gagctgtgatctgaggagactggagatgtact	*	NM:i:0	MD:Z:1093
ENSMUSG00000020053|Igf1|10107_1	0	ENSMUST00000095360.11	576	30	32M	*	0	0	gagctgtgatctgaggagactggagatgtact	*	NM:i:0	MD:Z:607
ENSMUSG00000020053|Igf1|10107_1	0	ENSMUST00000105300.9	386	30	32M	*	0	0	gagctgtgatctgaggagactggagatgtact	*	NM:i:0	MD:Z:417
ENSMUSG00000020053|Igf1|10107_1	0	ENSMUST00000121952.8	471	30	32M	*	0	0	gagctgtgatctgaggagactggagatgtact	*	NM:i:0	MD:Z:502
ENSMUSG00000020053|Igf1|10107_1	0	ENSMUST00000062862.13	1587	30	32M	*	0	0	gagctgtgatctgaggagactggagatgtact	*	NM:i:0	MD:Z:1618
ENSMUSG00000020053|Igf1|10107_1	0	ENSMUST00000121161.8	1011	30	32M	*	0	0	gagctgtgatctgaggagactggagatgtact	*	NM:i:0	MD:Z:1042
ENSMUSG00000020053|Igf1|10107_1	0	ENSMUST00000122100.3	288	30	32M	*	0	0	gagctgtgatctgaggagactggagatgtact	*	NM:i:0	MD:Z:319
ENSMUSG00000020053|Igf1|2127_1	0	ENSMUST00000062862.13	1965	30	32M	*	0	0	ctcactaagctagataatgtctgtgacggaag	*	NM:i:0	MD:Z:1996
ENSMUSG00000020053|Igf1|2127_2	0	ENSMUST00000122386.8	1285	30	32M	*	0	0	ttgagcaacctgcaaaacatcgaaacacctac	*	NM:i:0	MD:Z:1316
ENSMUSG00000020053|Igf1|2127_2	0	ENSMUST00000095360.11	799	30	32M	*	0	0	ttgagcaacctgcaaaacatcgaaacacctac	*	NM:i:0	MD:Z:830
ENSMUSG00000020053|Igf1|2127_2	0	ENSMUST00000105300.9	661	30	32M	*	0	0	ttgagcaacctgcaaaacatcgaaacacctac	*	NM:i:0	MD:Z:692
ENSMUSG00000020053|Igf1|2127_2	0	ENSMUST00000121952.8	694	30	32M	*	0	0	ttgagcaacctgcaaaacatcgaaacacctac	*	NM:i:0	MD:Z:725
ENSMUSG00000020053|Igf1|2127_2	0	ENSMUST00000121161.8	1234	30	32M	*	0	0	ttgagcaacctgcaaaacatcgaaacacctac	*	NM:i:0	MD:Z:1265
ENSMUSG00000020053|Igf1|2127_2	0	ENSMUST00000122100.3	563	30	32M	*	0	0	ttgagcaacctgcaaaacatcgaaacacctac	*	NM:i:0	MD:Z:594
ENSMUSG00000020053|Igf1|1655_1	0	ENSMUST00000062862.13	2025	30	32M	*	0	0	cttacacatgggaagaatggtacggggaagtg	*	NM:i:0	MD:Z:2056
ENSMUSG00000020053|Igf1|1655_2	0	ENSMUST00000122386.8	1333	30	32M	*	0	0	gtccaataacattacaaagatgggcatttccc	*	NM:i:0	MD:Z:1364
ENSMUSG00000017119|Nbr1|9955_1	0	ENSMUST00000103099.8	1752	30	32M	*	0	0	gcatttgtggatgagaatttgcctgatgggac	*	NM:i:0	MD:Z:1783
ENSMUSG00000017119|Nbr1|9955_1	0	ENSMUST00000103098.9	1617	30	32M	*	0	0	gcatttgtggatgagaatttgcctgatgggac	*	NM:i:0	MD:Z:1648
ENSMUSG00000017119|Nbr1|9955_1	0	ENSMUST00000107208.8	1413	30	32M	*	0	0	gcatttgtggatgagaatttgcctgatgggac	*	NM:i:0	MD:Z:1444
ENSMUSG00000017119|Nbr1|9955_1	0	ENSMUST00000107213.8	1413	30	32M	*	0	0	gcatttgtggatgagaatttgcctgatgggac	*	NM:i:0	MD:Z:1444
ENSMUSG00000017119|Nbr1|9955_1	0	ENSMUST00000107212.8	1206	30	32M	*	0	0	gcatttgtggatgagaatttgcctgatgggac	*	NM:i:0	MD:Z:1237
ENSMUSG00000017119|Nbr1|9955_1	0	ENSMUST00000107218.10	1255	30	32M	*	0	0	gcatttgtggatgagaatttgcctgatgggac	*	NM:i:0	MD:Z:1286
ENSMUSG00000017119|Nbr1|9955_1	0	ENSMUST00000071537.13	1141	30	32M	*	0	0	gcatttgtggatgagaatttgcctgatgggac	*	NM:i:0	MD:Z:1172
ENSMUSG00000017119|Nbr1|7849_1	0	ENSMUST00000103099.8	2335	30	32M	*	0	0	taaacattgtccaagaattggagagagtgcca	*	NM:i:0	MD:Z:2366
ENSMUSG00000017119|Nbr1|7849_1	0	ENSMUST00000103098.9	2200	30	32M	*	0	0	taaacattgtccaagaattggagagagtgcca	*	NM:i:0	MD:Z:2231
ENSMUSG00000017119|Nbr1|7849_1	0	ENSMUST00000107208.8	1996	30	32M	*	0	0	taaacattgtccaagaattggagagagtgcca	*	NM:i:0	MD:Z:2027
ENSMUSG00000017119|Nbr1|7849_1	0	ENSMUST00000107213.8	1996	30	32M	*	0	0	taaacattgtccaagaattggagagagtgcca	*	NM:i:0	MD:Z:2027
ENSMUSG00000017119|Nbr1|7849_1	0	ENSMUST00000107212.8	1789	30	32M	*	0	0	taaacattgtccaagaattggagagagtgcca	*	NM:i:0	MD:Z:1820
ENSMUSG00000017119|Nbr1|7849_1	0	ENSMUST00000107218.10	1838	30	32M	*	0	0	taaacattgtccaagaattggagagagtgcca	*	NM:i:0	MD:Z:1869
ENSMUSG00000017119|Nbr1|7849_1	0	ENSMUST00000071537.13	1724	30	32M	*	0	0	taaacattgtccaagaattggagagagtgcca	*	NM:i:0	MD:Z:1755
ENSMUSG00000017146|Brca1|12837_1	0	ENSMUST00000017290.11	3993	30	32M	*	0	0	agtgtgggaatgaggaagctttcctaagtgac	*	NM:i:0	MD:Z:4024
ENSMUSG00000017146|Brca1|3671_1	0	ENSMUST00000017290.11	5177	30	32M	*	0	0	gttgtgactggaagaaatcaccaaggtccaag	*	NM:i:0	MD:Z:5208
ENSMUSG00000017165|Gast|2199_1	0	ENSMUST00000017309.2	100	30	32M	*	0	0	ctagctaccttctcggaagcttcttggaagcc	*	NM:i:0	MD:Z:131
ENSMUSG00000017165|Gast|6757_1	0	ENSMUST00000017309.2	301	30	32M	*	0	0	gaagaagaagaggcctacggatggatggactt	*	NM:i:0	MD:Z:332
ENSMUSG00000017167|Cntnap1|809_1	0	ENSMUST00000103109.4	2847	30	32M	*	0	0	atttggtccgagctgaaatcaacgtgaagcag	*	NM:i:0	MD:Z:2878
ENSMUSG00000018476|Kdm6b|9623_1	0	ENSMUST00000094077.5	1914	30	32M	*	0	0	ggagagatcttaggggagctcttctttggtgc	*	NM:i:0	MD:Z:1945
ENSMUSG00000018481|Appbp2|7699_1	0	ENSMUST00000018625.10	1034	30	32M	*	0	0	caggcttaccagtcaaagttgtggtggatgtt	*	NM:i:0	MD:Z:1065
ENSMUSG00000018481|Appbp2|12562_1	0	ENSMUST00000018625.10	825	30	32M	*	0	0	gttgcttcatgtgcgaaatggaaattgtaaat	*	NM:i:0	MD:Z:856
ENSMUSG00000018486|Wnt9b|15925_1	0	ENSMUST00000018630.3	1388	30	32M	*	0	0	tgtgcgggaagagagaaacatcctcctatctc	*	NM:i:0	MD:Z:1419
ENSMUSG00000018486|Wnt9b|3116_1	0	ENSMUST00000018630.3	2485	30	32M	*	0	0	cttccttccaccctgaaatctgttggggttac	*	NM:i:0	MD:Z:2516
ENSMUSG00000018500|Adora2b|14529_1	0	ENSMUST00000018644.3	604	30	32M	*	0	0	gaataaaagctgctgtcctgtgacatgtctct	*	NM:i:0	MD:Z:635
ENSMUSG00000018500|Adora2b|8445_1	0	ENSMUST00000018644.3	1414	30	32M	*	0	0	acttaccttactgtgaaacactgtgaactctt	*	NM:i:0	MD:Z:1445
ENSMUSG00000018501|Ncor1|2198_1	0	ENSMUST00000101066.10	4891	30	32M	*	0	0	gtaccagctctatgcaatggagaatacaaggc	*	NM:i:0	MD:Z:4922
ENSMUSG00000018501|Ncor1|2198_1	0	ENSMUST00000018645.13	5076	30	32M	*	0	0	gtaccagctctatgcaatggagaatacaaggc	*	NM:i:0	MD:Z:5107
ENSMUSG00000018501|Ncor1|2198_1	0	ENSMUST00000037575.15	1659	30	32M	*	0	0	gtaccagctctatgcaatggagaatacaaggc	*	NM:i:0	MD:Z:1690
ENSMUSG00000018501|Ncor1|2198_1	0	ENSMUST00000101067.10	4656	30	32M	*	0	0	gtaccagctctatgcaatggagaatacaaggc	*	NM:i:0	MD:Z:4687
ENSMUSG00000018501|Ncor1|2198_2	0	ENSMUST00000069456.11	2456	30	32M	*	0	0	cagtagctagtcaccaatctttgctttgtatg	*	NM:i:0	MD:Z:2487
ENSMUSG00000018501|Ncor1|2821_1	0	ENSMUST00000101066.10	637	30	32M	*	0	0	agaccgagagattgcaaaagtagagcagcaga	*	NM:i:0	MD:Z:668
ENSMUSG00000018501|Ncor1|2821_1	0	ENSMUST00000018645.13	822	30	32M	*	0	0	agaccgagagattgcaaaagtagagcagcaga	*	NM:i:0	MD:Z:853
ENSMUSG00000018501|Ncor1|2821_1	0	ENSMUST00000101067.10	603	30	32M	*	0	0	agaccgagagattgcaaaagtagagcagcaga	*	NM:i:0	MD:Z:634
ENSMUSG00000018501|Ncor1|2821_1	0	ENSMUST00000069456.11	813	30	32M	*	0	0	agaccgagagattgcaaaagtagagcagcaga	*	NM:i:0	MD:Z:844
ENSMUSG00000019689|Fmc1|13610_1	0	ENSMUST00000019833.5	393	30	32M	*	0	0	tgcagagagtcctcagatgttccttcattcaa	*	NM:i:0	MD:Z:424
ENSMUSG00000019699|Akt3|15671_1	0	ENSMUST00000019843.15	830	30	32M	*	0	0	gtttctatggtgcagaaattgtctctgctttg	*	NM:i:0	MD:Z:861
ENSMUSG00000019699|Akt3|15671_1	0	ENSMUST00000111160.9	792	30	32M	*	0	0	gtttctatggtgcagaaattgtctctgctttg	*	NM:i:0	MD:Z:823
ENSMUSG00000019699|Akt3|15671_1	0	ENSMUST00000111159.2	964	30	32M	*	0	0	gtttctatggtgcagaaattgtctctgctttg	*	NM:i:0	MD:Z:995
ENSMUSG00000019699|Akt3|9187_1	0	ENSMUST00000019843.15	1257	30	32M	*	0	0	agggccagatgatgcaaaagaaatcatgaggc	*	NM:i:0	MD:Z:1288
ENSMUSG00000019699|Akt3|9187_1	0	ENSMUST00000111160.9	1219	30	32M	*	0	0	agggccagatgatgcaaaagaaatcatgaggc	*	NM:i:0	MD:Z:1250
ENSMUSG00000019699|Akt3|9187_1	0	ENSMUST00000111159.2	1391	30	32M	*	0	0	agggccagatgatgcaaaagaaatcatgaggc	*	NM:i:0	MD:Z:1422
ENSMUSG00000019718|L3hypdh|8071_1	0	ENSMUST00000019862.3	842	30	32M	*	0	0	tatggtggggcattttatgcgtttgttagtgc	*	NM:i:0	MD:Z:873
ENSMUSG00000019718|L3hypdh|562_1	0	ENSMUST00000019862.3	1732	30	32M	*	0	0	tgttccagtttgagtaaaataaaggcatctgt	*	NM:i:0	MD:Z:1763
ENSMUSG00000019726|Lyst|5315_1	0	ENSMUST00000110559.3	4464	30	32M	*	0	0	tttcccgaggcaagaaagaggctgatagagag	*	NM:i:0	MD:Z:4495
ENSMUSG00000019726|Lyst|4622_1	0	ENSMUST00000110559.3	3810	30	32M	*	0	0	aacttctgggtgaggaagaaggctatgaagcg	*	NM:i:0	MD:Z:3841
ENSMUSG00000019737|Syne4|806_1	0	ENSMUST00000054594.15	1275	30	32M	*	0	0	gtgctcagttatgtcaatggtctccctccaat	*	NM:i:0	MD:Z:1306
ENSMUSG00000019737|Syne4|806_1	0	ENSMUST00000176304.8	926	30	32M	*	0	0	gtgctcagttatgtcaatggtctccctccaat	*	NM:i:0	MD:Z:957
ENSMUSG00000019737|Syne4|9084_1	0	ENSMUST00000054594.15	309	30	32M	*	0	0	cattgcatgggtgaactgaagagcactgagtc	*	NM:i:0	MD:Z:340
ENSMUSG00000019737|Syne4|9084_1	0	ENSMUST00000176304.8	209	30	32M	*	0	0	cattgcatgggtgaactgaagagcactgagtc	*	NM:i:0	MD:Z:240
ENSMUSG00000019756|Prl8a1|3252_1	0	ENSMUST00000006664.8	370	30	32M	*	0	0	tatcacaaacccttcaaatattggacctgaat	*	NM:i:0	MD:Z:401
ENSMUSG00000019756|Prl8a1|3252_1	0	ENSMUST00000095926.2	370	30	32M	*	0	0	tatcacaaacccttcaaatattggacctgaat	*	NM:i:0	MD:Z:401
ENSMUSG00000019996|Map7|12591_1	0	ENSMUST00000020173.16	2288	30	32M	*	0	0	ggaagaagcgacttgaagagattatgagaaga	*	NM:i:0	MD:Z:2319
ENSMUSG00000019996|Map7|12591_1	0	ENSMUST00000116259.5	1799	30	32M	*	0	0	ggaagaagcgacttgaagagattatgagaaga	*	NM:i:0	MD:Z:1830
ENSMUSG00000019997|Ccn2|428_1	0	ENSMUST00000020171.12	939	30	32M	*	0	0	cgagttaccaatgacaataccttctgcagact	*	NM:i:0	MD:Z:970
ENSMUSG00000019997|Ccn2|428_1	0	ENSMUST00000176228.2	655	30	32M	*	0	0	cgagttaccaatgacaataccttctgcagact	*	NM:i:0	MD:Z:686
ENSMUSG00000019997|Ccn2|16983_1	0	ENSMUST00000020171.12	1671	30	32M	*	0	0	tactttttggagtgtaaccggggagggaaatt	*	NM:i:0	MD:Z:1702
ENSMUSG00000019997|Ccn2|16983_1	0	ENSMUST00000176228.2	1758	30	32M	*	0	0	tactttttggagtgtaaccggggagggaaatt	*	NM:i:0	MD:Z:1789
ENSMUSG00000020000|Moxd1|15999_1	0	ENSMUST00000095784.3	1754	30	32M	*	0	0	cagagtggtcgattcaaggcatgacagcaata	*	NM:i:0	MD:Z:1785
ENSMUSG00000020000|Moxd1|7002_1	0	ENSMUST00000095784.3	604	30	32M	*	0	0	aatcctgagaaagccaatgtggtgtctacagt	*	NM:i:0	MD:Z:635
ENSMUSG00000020009|Ifngr1|12012_1	0	ENSMUST00000020188.13	1271	30	32M	*	0	0	cagcttttccctgttaagtagtaaccagtcag	*	NM:i:0	MD:Z:1302
ENSMUSG00000020009|Ifngr1|113_1	0	ENSMUST00000020188.13	453	30	32M	*	0	0	gccagagttaaagctaaggttggacaaaaaga	*	NM:i:0	MD:Z:484
ENSMUSG00000020017|Hal|14415_1	0	ENSMUST00000129421.8	590	30	32M	*	0	0	acaatgagttcgtagaagtggtgattgaaggt	*	NM:i:0	MD:Z:621
ENSMUSG00000020017|Hal|13714_1	0	ENSMUST00000129421.8	1662	30	32M	*	0	0	cagtcgaggggagacaatttcaggaggaaact	*	NM:i:0	MD:Z:1693
ENSMUSG00000020019|Ntn4|12851_1	0	ENSMUST00000020204.5	2029	30	32M	*	0	0	gccgaagtcaatgtgaagattaagaaagtctt	*	NM:i:0	MD:Z:2060
ENSMUSG00000020122|Egfr|17781_1	0	ENSMUST00000102884.10	1215	30	32M	*	0	0	ggcctgactactacgaagtggaagaagatggc	*	NM:i:0	MD:Z:1246
ENSMUSG00000020122|Egfr|17781_1	0	ENSMUST00000020329.13	1207	30	32M	*	0	0	ggcctgactactacgaagtggaagaagatggc	*	NM:i:0	MD:Z:1238
ENSMUSG00000020128|Vps54|3593_1	0	ENSMUST00000109578.8	1172	30	32M	*	0	0	taaatagaccactggaaggtgaatgccaagtt	*	NM:i:0	MD:Z:1203
ENSMUSG00000020128|Vps54|3593_1	0	ENSMUST00000006221.14	1208	30	32M	*	0	0	taaatagaccactggaaggtgaatgccaagtt	*	NM:i:0	MD:Z:1239
ENSMUSG00000020128|Vps54|13743_1	0	ENSMUST00000109578.8	710	30	32M	*	0	0	atctggatattgtggaagtaaacattgctcac	*	NM:i:0	MD:Z:741
ENSMUSG00000020128|Vps54|13743_1	0	ENSMUST00000006221.14	746	30	32M	*	0	0	atctggatattgtggaagtaaacattgctcac	*	NM:i:0	MD:Z:777
ENSMUSG00000020131|Pcsk4|5236_1	0	ENSMUST00000020340.15	1633	30	32M	*	0	0	ggccaaggctacaacaactggatcttcatgtc	*	NM:i:0	MD:Z:1664
ENSMUSG00000020131|Pcsk4|17097_1	0	ENSMUST00000020340.15	2491	30	32M	*	0	0	catagccccatgtctaacctcatagttgccaa	*	NM:i:0	MD:Z:2522
ENSMUSG00000020132|Rab21|17488_1	0	ENSMUST00000020343.9	1535	30	32M	*	0	0	gatgactgtgaggtgaattaaccgttggtgat	*	NM:i:0	MD:Z:1566
ENSMUSG00000020132|Rab21|10557_1	0	ENSMUST00000020343.9	1253	30	32M	*	0	0	gatgttggaatggtatacatttttgcagtcct	*	NM:i:0	MD:Z:1284
ENSMUSG00000020135|Apc2|14108_1	0	ENSMUST00000105359.8	3768	30	32M	*	0	0	tgggaaagctatgtgaagcgcttcctagacat	*	NM:i:0	MD:Z:3799
ENSMUSG00000020135|Apc2|14108_1	0	ENSMUST00000020349.7	3676	30	32M	*	0	0	tgggaaagctatgtgaagcgcttcctagacat	*	NM:i:0	MD:Z:3707
ENSMUSG00000020135|Apc2|6651_1	0	ENSMUST00000105359.8	4058	30	32M	*	0	0	tagggctcggtcagcaactgataaagaactgg	*	NM:i:0	MD:Z:4089
ENSMUSG00000020135|Apc2|6651_1	0	ENSMUST00000020349.7	3966	30	32M	*	0	0	tagggctcggtcagcaactgataaagaactgg	*	NM:i:0	MD:Z:3997
ENSMUSG00000020140|Lgr5|561_1	0	ENSMUST00000020350.15	955	30	32M	*	0	0	actccctgggaaagaaatgctttgatggactc	*	NM:i:0	MD:Z:986
ENSMUSG00000020140|Lgr5|561_1	0	ENSMUST00000172806.8	668	30	32M	*	0	0	actccctgggaaagaaatgctttgatggactc	*	NM:i:0	MD:Z:699
ENSMUSG00000020140|Lgr5|561_1	0	ENSMUST00000173740.2	452	30	32M	*	0	0	actccctgggaaagaaatgctttgatggactc	*	NM:i:0	MD:Z:483
ENSMUSG00000020412|Ascc2|1967_1	0	ENSMUST00000070257.14	379	30	32M	*	0	0	cactatgtaccccgaaagtttgatgagtgggt	*	NM:i:0	MD:Z:410
ENSMUSG00000020412|Ascc2|1967_1	0	ENSMUST00000109930.3	379	30	32M	*	0	0	cactatgtaccccgaaagtttgatgagtgggt	*	NM:i:0	MD:Z:410
ENSMUSG00000020415|Pttg1|15596_1	0	ENSMUST00000020687.15	417	30	32M	*	0	0	cctctagactttgagagttttgacctgcctga	*	NM:i:0	MD:Z:448
ENSMUSG00000020415|Pttg1|15596_1	0	ENSMUST00000117446.8	666	30	32M	*	0	0	cctctagactttgagagttttgacctgcctga	*	NM:i:0	MD:Z:697
ENSMUSG00000020415|Pttg1|15596_1	0	ENSMUST00000101340.11	395	30	32M	*	0	0	cctctagactttgagagttttgacctgcctga	*	NM:i:0	MD:Z:426
ENSMUSG00000020415|Pttg1|15596_1	0	ENSMUST00000118368.8	395	30	32M	*	0	0	cctctagactttgagagttttgacctgcctga	*	NM:i:0	MD:Z:426
ENSMUSG00000020415|Pttg1|15596_1	0	ENSMUST00000121638.8	648	30	32M	*	0	0	cctctagactttgagagttttgacctgcctga	*	NM:i:0	MD:Z:679
ENSMUSG00000020415|Pttg1|15596_1	0	ENSMUST00000020685.10	393	30	32M	*	0	0	cctctagactttgagagttttgacctgcctga	*	NM:i:0	MD:Z:424
ENSMUSG00000000416|Cttnbp2|7283_1	0	ENSMUST00000090601.12	4986	30	32M	*	0	0	aattggaccttagacaaacacgaacaagtaga	*	NM:i:0	MD:Z:5017
ENSMUSG00000000416|Cttnbp2|5055_1	0	ENSMUST00000090601.12	1199	30	32M	*	0	0	tctaccttcaagtgcaaacagaattgaggaga	*	NM:i:0	MD:Z:1230
ENSMUSG00000000435|Myf5|16457_1	0	ENSMUST00000000445.2	1010	30	32M	*	0	0	ttcatggaggaaaagaagccctgaagctgaag	*	NM:i:0	MD:Z:1041
ENSMUSG00000000435|Myf5|14202_1	0	ENSMUST00000000445.2	1807	30	32M	*	0	0	ttgtaagcacatttcaagaatgcctggtaaat	*	NM:i:0	MD:Z:1838
ENSMUSG00000000440|Pparg|14743_1	0	ENSMUST00000171644.8	1844	30	32M	*	0	0	ctgcatgtgatcaagaagacagagacagacat	*	NM:i:0	MD:Z:1875
ENSMUSG00000000440|Pparg|14743_1	0	ENSMUST00000203732.3	1550	30	32M	*	0	0	ctgcatgtgatcaagaagacagagacagacat	*	NM:i:0	MD:Z:1581
ENSMUSG00000000440|Pparg|14743_1	0	ENSMUST00000000450.5	1486	30	32M	*	0	0	ctgcatgtgatcaagaagacagagacagacat	*	NM:i:0	MD:Z:1517
ENSMUSG00000000440|Pparg|17675_1	0	ENSMUST00000171644.8	1190	30	32M	*	0	0	gcgatcttgacaggaaagacaacggacaaatc	*	NM:i:0	MD:Z:1221
ENSMUSG00000000440|Pparg|17675_1	0	ENSMUST00000203732.3	896	30	32M	*	0	0	gcgatcttgacaggaaagacaacggacaaatc	*	NM:i:0	MD:Z:927
ENSMUSG00000000440|Pparg|17675_1	0	ENSMUST00000000450.5	832	30	32M	*	0	0	gcgatcttgacaggaaagacaacggacaaatc	*	NM:i:0	MD:Z:863
ENSMUSG00000000441|Raf1|7310_1	0	ENSMUST00000112949.8	1410	30	32M	*	0	0	ggagatgttgcagtaaagatcctaaaggtggt	*	NM:i:0	MD:Z:1441
ENSMUSG00000000441|Raf1|7310_1	0	ENSMUST00000000451.14	1534	30	32M	*	0	0	ggagatgttgcagtaaagatcctaaaggtggt	*	NM:i:0	MD:Z:1565
ENSMUSG00000000441|Raf1|3639_1	0	ENSMUST00000112949.8	2058	30	32M	*	0	0	gctgactgtgtgaagaaagtcaaagaagagag	*	NM:i:0	MD:Z:2089
ENSMUSG00000000441|Raf1|3639_1	0	ENSMUST00000000451.14	2182	30	32M	*	0	0	gctgactgtgtgaagaaagtcaaagaagagag	*	NM:i:0	MD:Z:2213
ENSMUSG00000000489|Pdgfb|6585_1	0	ENSMUST00000000500.8	1554	30	32M	*	0	0	tgggcagggttatttaatatggtatttgctgt	*	NM:i:0	MD:Z:1585
ENSMUSG00000000489|Pdgfb|10609_1	0	ENSMUST00000000500.8	2322	30	32M	*	0	0	ggtgagcaaggttgtaatgggatgtatattgc	*	NM:i:0	MD:Z:2353
ENSMUSG00000007655|Cav1|17716_1	0	ENSMUST00000007799.13	918	30	32M	*	0	0	aagatgatttgagaaaaataggaaggactggg	*	NM:i:0	MD:Z:949
ENSMUSG00000007655|Cav1|17716_1	0	ENSMUST00000115453.2	1014	30	32M	*	0	0	aagatgatttgagaaaaataggaaggactggg	*	NM:i:0	MD:Z:1045
ENSMUSG00000007659|Bcl2l1|14283_1	0	ENSMUST00000007803.12	692	30	32M	*	0	0	gtggaaagcgtagacaaggagatgcaggtatt	*	NM:i:0	MD:Z:723
ENSMUSG00000007659|Bcl2l1|14283_1	0	ENSMUST00000109820.5	847	30	32M	*	0	0	gtggaaagcgtagacaaggagatgcaggtatt	*	NM:i:0	MD:Z:878
ENSMUSG00000007659|Bcl2l1|14283_1	0	ENSMUST00000140436.2	690	30	32M	*	0	0	gtggaaagcgtagacaaggagatgcaggtatt	*	NM:i:0	MD:Z:721
ENSMUSG00000007659|Bcl2l1|3028_1	0	ENSMUST00000007803.12	1837	30	32M	*	0	0	gaagtgaggggaagctatacagagcagctgtg	*	NM:i:0	MD:Z:1868
ENSMUSG00000007659|Bcl2l1|3028_1	0	ENSMUST00000109820.5	1992	30	32M	*	0	0	gaagtgaggggaagctatacagagcagctgtg	*	NM:i:0	MD:Z:2023
ENSMUSG00000007659|Bcl2l1|3028_2	0	ENSMUST00000140436.2	1281	30	32M	*	0	0	ggctgagtattgtctgattttagaggagggtg	*	NM:i:0	MD:Z:1312
ENSMUSG00000007670|Khsrp|17390_1	0	ENSMUST00000007814.10	3270	30	32M	*	0	0	tctatatttgattggtttggcgagagagcagc	*	NM:i:0	MD:Z:3301
ENSMUSG00000007670|Khsrp|17390_1	0	ENSMUST00000233480.2	2343	30	32M	*	0	0	tctatatttgattggtttggcgagagagcagc	*	NM:i:0	MD:Z:2374
ENSMUSG00000007670|Khsrp|4494_1	0	ENSMUST00000007814.10	878	30	32M	*	0	0	ggctggggtgaagatgattttaattcaggatg	*	NM:i:0	MD:Z:909
ENSMUSG00000007670|Khsrp|4494_1	0	ENSMUST00000233480.2	912	30	32M	*	0	0	ggctggggtgaagatgattttaattcaggatg	*	NM:i:0	MD:Z:943
ENSMUSG00000007670|Khsrp|4494_1	0	ENSMUST00000119244.2	595	30	32M	*	0	0	ggctggggtgaagatgattttaattcaggatg	*	NM:i:2	MD:Z:3a24a597
ENSMUSG00000007682|Dio2|6598_1	0	ENSMUST00000082432.7	1773	30	32M	*	0	0	tgagcgaattgatccaaactggagtgcaagaa	*	NM:i:0	MD:Z:1804
ENSMUSG00000007682|Dio2|7376_1	0	ENSMUST00000082432.7	2283	30	32M	*	0	0	aatattcctacactgaaaggaagtgggcgatg	*	NM:i:0	MD:Z:2314
ENSMUSG00000007783|Cpt1c|165_1	0	ENSMUST00000212836.2	439	30	32M	*	0	0	ctgatggagaagattaaagagttactgccaga	*	NM:i:0	MD:Z:470
ENSMUSG00000007783|Cpt1c|165_1	0	ENSMUST00000063761.8	517	30	32M	*	0	0	ctgatggagaagattaaagagttactgccaga	*	NM:i:0	MD:Z:548
ENSMUSG00000007783|Cpt1c|7214_1	0	ENSMUST00000212836.2	1093	30	32M	*	0	0	ttgtgttccgcccagtatgagaggatgttcaa	*	NM:i:0	MD:Z:1124
ENSMUSG00000007783|Cpt1c|7214_1	0	ENSMUST00000063761.8	1171	30	32M	*	0	0	ttgtgttccgcccagtatgagaggatgttcaa	*	NM:i:0	MD:Z:1202
ENSMUSG00000015711|Prune1|16505_1	0	ENSMUST00000015855.8	2293	30	32M	*	0	0	ctgaggctagtcctgaattcctaactctcctg	*	NM:i:0	MD:Z:2324
ENSMUSG00000015714|Cers2|8672_1	0	ENSMUST00000015858.12	1005	30	32M	*	0	0	tctgccaagatgtttaactacgcgggatggaa	*	NM:i:0	MD:Z:1036
ENSMUSG00000015714|Cers2|15811_1	0	ENSMUST00000015858.12	680	30	32M	*	0	0	attcacgtattacctaattgcctttgttgctg	*	NM:i:0	MD:Z:711
ENSMUSG00000015748|Prpf3|6029_1	0	ENSMUST00000015892.14	444	30	32M	*	0	0	cagaaagcgagagttaaaggaggtgtttggtg	*	NM:i:0	MD:Z:475
ENSMUSG00000015748|Prpf3|6029_1	0	ENSMUST00000161476.8	741	30	32M	*	0	0	cagaaagcgagagttaaaggaggtgtttggtg	*	NM:i:0	MD:Z:772
ENSMUSG00000015748|Prpf3|9057_1	0	ENSMUST00000015892.14	1695	30	32M	*	0	0	gatggcaaagagacagaaagcgcatgaagagg	*	NM:i:0	MD:Z:1726
ENSMUSG00000015748|Prpf3|9057_1	0	ENSMUST00000161476.8	1992	30	32M	*	0	0	gatggcaaagagacagaaagcgcatgaagagg	*	NM:i:0	MD:Z:2023
ENSMUSG00000015749|Anp32e|738_1	0	ENSMUST00000165307.8	487	30	32M	*	0	0	tttcttagcatggccaacgtggagttgagttc	*	NM:i:0	MD:Z:518
ENSMUSG00000015749|Anp32e|738_1	0	ENSMUST00000015893.13	455	30	32M	*	0	0	tttcttagcatggccaacgtggagttgagttc	*	NM:i:0	MD:Z:486
ENSMUSG00000015749|Anp32e|738_1	0	ENSMUST00000168106.8	347	30	32M	*	0	0	tttcttagcatggccaacgtggagttgagttc	*	NM:i:0	MD:Z:378
ENSMUSG00000015749|Anp32e|738_1	0	ENSMUST00000170125.2	151	30	32M	*	0	0	tttcttagcatggccaacgtggagttgagttc	*	NM:i:0	MD:Z:182
ENSMUSG00000015749|Anp32e|5329_1	0	ENSMUST00000165307.8	1575	30	32M	*	0	0	tttggttgatttagagacgatccggctgtcat	*	NM:i:0	MD:Z:1606
ENSMUSG00000015749|Anp32e|5329_1	0	ENSMUST00000168106.8	1312	30	32M	*	0	0	tttggttgatttagagacgatccggctgtcat	*	NM:i:0	MD:Z:1343
ENSMUSG00000015812|Gnrh1|11348_1	0	ENSMUST00000111095.4	160	30	32M	*	0	0	gaaagagaaacactgaacacttggttgagtct	*	NM:i:0	MD:Z:191
ENSMUSG00000015812|Gnrh1|11348_1	0	ENSMUST00000223951.2	171	30	32M	*	0	0	gaaagagaaacactgaacacttggttgagtct	*	NM:i:0	MD:Z:202
ENSMUSG00000015812|Gnrh1|2015_1	0	ENSMUST00000223929.2	378	30	32M	*	0	0	cgtttttatacccagcagcgtagatttcataa	*	NM:i:0	MD:Z:409
ENSMUSG00000015812|Gnrh1|2015_1	0	ENSMUST00000111095.4	433	30	32M	*	0	0	cgtttttatacccagcagcgtagatttcataa	*	NM:i:0	MD:Z:464
ENSMUSG00000015837|Sqstm1|14852_1	0	ENSMUST00000015981.12	798	30	32M	*	0	0	ttgacattgatgtggaacatggagggaagaga	*	NM:i:0	MD:Z:829
ENSMUSG00000015837|Sqstm1|14852_1	0	ENSMUST00000102774.11	834	30	32M	*	0	0	ttgacattgatgtggaacatggagggaagaga	*	NM:i:0	MD:Z:865
ENSMUSG00000015837|Sqstm1|14852_1	0	ENSMUST00000143379.2	772	30	32M	*	0	0	ttgacattgatgtggaacatggagggaagaga	*	NM:i:0	MD:Z:803
ENSMUSG00000018707|Dync1h1|4488_1	0	ENSMUST00000018851.14	8226	30	32M	*	0	0	tcgtacctcagaccaaacgtgggtaaagctag	*	NM:i:0	MD:Z:8257
ENSMUSG00000018736|Ndel1|7306_1	0	ENSMUST00000018880.14	975	30	32M	*	0	0	ggagatctcttgcggaaagtaggggctttaga	*	NM:i:0	MD:Z:1006
ENSMUSG00000018736|Ndel1|7306_1	0	ENSMUST00000101017.9	859	30	32M	*	0	0	ggagatctcttgcggaaagtaggggctttaga	*	NM:i:0	MD:Z:890
ENSMUSG00000018736|Ndel1|7306_1	0	ENSMUST00000108672.2	881	30	32M	*	0	0	ggagatctcttgcggaaagtaggggctttaga	*	NM:i:0	MD:Z:912
ENSMUSG00000018736|Ndel1|11088_1	0	ENSMUST00000018880.14	669	30	32M	*	0	0	agtgagctcgatgaaaaggaatctttgttggt	*	NM:i:0	MD:Z:700
ENSMUSG00000018736|Ndel1|11088_1	0	ENSMUST00000101017.9	553	30	32M	*	0	0	agtgagctcgatgaaaaggaatctttgttggt	*	NM:i:0	MD:Z:584
ENSMUSG00000018736|Ndel1|11088_1	0	ENSMUST00000108672.2	575	30	32M	*	0	0	agtgagctcgatgaaaaggaatctttgttggt	*	NM:i:0	MD:Z:606
ENSMUSG00000018750|Zbtb4|9043_1	0	ENSMUST00000108640.8	867	30	32M	*	0	0	ctagaacagatggagagtgggtgggtgacaaa	*	NM:i:0	MD:Z:898
ENSMUSG00000018750|Zbtb4|9043_1	0	ENSMUST00000108639.8	797	30	32M	*	0	0	ctagaacagatggagagtgggtgggtgacaaa	*	NM:i:0	MD:Z:828
ENSMUSG00000018750|Zbtb4|9043_1	0	ENSMUST00000108638.2	603	30	32M	*	0	0	ctagaacagatggagagtgggtgggtgacaaa	*	NM:i:0	MD:Z:634
ENSMUSG00000018750|Zbtb4|1431_1	0	ENSMUST00000108640.8	3403	30	32M	*	0	0	caggctgctttgtgtgattgtagtttccccat	*	NM:i:0	MD:Z:3434
ENSMUSG00000018750|Zbtb4|1431_1	0	ENSMUST00000108639.8	3333	30	32M	*	0	0	caggctgctttgtgtgattgtagtttccccat	*	NM:i:0	MD:Z:3364
ENSMUSG00000018750|Zbtb4|1431_1	0	ENSMUST00000108638.2	2424	30	32M	*	0	0	caggctgctttgtgtgattgtagtttccccat	*	NM:i:0	MD:Z:2455
ENSMUSG00000018774|Cd68|12781_1	0	ENSMUST00000018918.12	723	30	32M	*	0	0	actacatggcggtggaatacaatgtgtccttc	*	NM:i:0	MD:Z:754
ENSMUSG00000018774|Cd68|12781_1	0	ENSMUST00000108654.3	659	30	32M	*	0	0	actacatggcggtggaatacaatgtgtccttc	*	NM:i:0	MD:Z:690
ENSMUSG00000018774|Cd68|12266_1	0	ENSMUST00000018918.12	1196	30	32M	*	0	0	ggtggggaatcaataaacatgaatggtaccta	*	NM:i:0	MD:Z:1227
ENSMUSG00000018796|Acsl1|7612_1	0	ENSMUST00000034046.13	1809	30	32M	*	0	0	ctgaagccctggataaagatggctggttacac	*	NM:i:0	MD:Z:1840
ENSMUSG00000018796|Acsl1|7612_1	0	ENSMUST00000110372.9	1811	30	32M	*	0	0	ctgaagccctggataaagatggctggttacac	*	NM:i:0	MD:Z:1842
ENSMUSG00000018796|Acsl1|7612_1	0	ENSMUST00000110371.8	1583	30	32M	*	0	0	ctgaagccctggataaagatggctggttacac	*	NM:i:0	MD:Z:1614
ENSMUSG00000018796|Acsl1|7770_1	0	ENSMUST00000034046.13	416	30	32M	*	0	0	atagcgggtaccactgatggtattcgaagatc	*	NM:i:0	MD:Z:447
ENSMUSG00000018796|Acsl1|7770_1	0	ENSMUST00000110372.9	418	30	32M	*	0	0	atagcgggtaccactgatggtattcgaagatc	*	NM:i:0	MD:Z:449
ENSMUSG00000018796|Acsl1|7770_1	0	ENSMUST00000110371.8	190	30	32M	*	0	0	atagcgggtaccactgatggtattcgaagatc	*	NM:i:0	MD:Z:221
ENSMUSG00000018830|Myh11|16623_1	0	ENSMUST00000090287.5	4089	30	32M	*	0	0	gaagaaacccggcagaagctcaatgtgtctac	*	NM:i:0	MD:Z:4120
ENSMUSG00000018830|Myh11|16623_1	0	ENSMUST00000231567.2	4103	30	32M	*	0	0	gaagaaacccggcagaagctcaatgtgtctac	*	NM:i:0	MD:Z:4134
ENSMUSG00000018830|Myh11|16623_1	0	ENSMUST00000230397.2	4080	30	32M	*	0	0	gaagaaacccggcagaagctcaatgtgtctac	*	NM:i:0	MD:Z:4111
ENSMUSG00000020256|Aldh1l2|10399_1	0	ENSMUST00000020497.14	1028	30	32M	*	0	0	ttgggaatgatggaaaagcactgatggtgaga	*	NM:i:0	MD:Z:1059
ENSMUSG00000020256|Aldh1l2|10399_1	0	ENSMUST00000146640.8	918	30	32M	*	0	0	ttgggaatgatggaaaagcactgatggtgaga	*	NM:i:0	MD:Z:949
ENSMUSG00000020257|Wdr82|3096_1	0	ENSMUST00000020490.13	1093	30	32M	*	0	0	ggagagagtggtataaaagtggctgtattgga	*	NM:i:0	MD:Z:1124
ENSMUSG00000020257|Wdr82|8470_1	0	ENSMUST00000020490.13	1689	30	32M	*	0	0	tctccctgtgtaattaattgtggcattattcc	*	NM:i:0	MD:Z:1720
ENSMUSG00000020262|Adarb1|13680_1	0	ENSMUST00000020496.14	1479	30	32M	*	0	0	agatgccaaggtgataagtgtttcgacaggga	*	NM:i:0	MD:Z:1510
ENSMUSG00000020262|Adarb1|13680_1	0	ENSMUST00000098374.9	1484	30	32M	*	0	0	agatgccaaggtgataagtgtttcgacaggga	*	NM:i:0	MD:Z:1515
ENSMUSG00000020262|Adarb1|13680_1	0	ENSMUST00000105406.8	1564	30	32M	*	0	0	agatgccaaggtgataagtgtttcgacaggga	*	NM:i:0	MD:Z:1595
ENSMUSG00000020262|Adarb1|4069_1	0	ENSMUST00000020496.14	576	30	32M	*	0	0	caagtaccgcctgaagaagcgaaggaaaacac	*	NM:i:0	MD:Z:607
ENSMUSG00000020262|Adarb1|4069_1	0	ENSMUST00000098374.9	581	30	32M	*	0	0	caagtaccgcctgaagaagcgaaggaaaacac	*	NM:i:0	MD:Z:612
ENSMUSG00000020262|Adarb1|4069_1	0	ENSMUST00000105406.8	661	30	32M	*	0	0	caagtaccgcctgaagaagcgaaggaaaacac	*	NM:i:0	MD:Z:692
ENSMUSG00000017548|Suz12|15270_1	0	ENSMUST00000163272.2	1228	30	32M	*	0	0	tcgatggacaggagaaaccaacgataagtcta	*	NM:i:0	MD:Z:1259
ENSMUSG00000017548|Suz12|15270_1	0	ENSMUST00000017692.15	1297	30	32M	*	0	0	tcgatggacaggagaaaccaacgataagtcta	*	NM:i:0	MD:Z:1328
ENSMUSG00000017548|Suz12|17349_1	0	ENSMUST00000163272.2	1010	30	32M	*	0	0	aatcgcgaagatggagaaaagacatttgttgc	*	NM:i:0	MD:Z:1041
ENSMUSG00000017548|Suz12|17349_1	0	ENSMUST00000017692.15	1079	30	32M	*	0	0	aatcgcgaagatggagaaaagacatttgttgc	*	NM:i:0	MD:Z:1110
ENSMUSG00000017652|Cd40|12775_1	0	ENSMUST00000017799.12	793	30	32M	*	0	0	caggagatggaagattatcccggtcataacac	*	NM:i:0	MD:Z:824
ENSMUSG00000017652|Cd40|12775_1	0	ENSMUST00000073707.9	697	30	32M	*	0	0	caggagatggaagattatcccggtcataacac	*	NM:i:0	MD:Z:728
ENSMUSG00000017652|Cd40|3020_1	0	ENSMUST00000017799.12	1311	30	32M	*	0	0	acaatgacatctcagaaactctagcaggtggg	*	NM:i:0	MD:Z:1342
ENSMUSG00000017652|Cd40|3020_1	0	ENSMUST00000073707.9	1215	30	32M	*	0	0	acaatgacatctcagaaactctagcaggtggg	*	NM:i:0	MD:Z:1246
ENSMUSG00000017677|Wsb1|2906_1	0	ENSMUST00000017821.12	1261	30	32M	*	0	0	agccttgctgatgataaaatggtgaggttctg	*	NM:i:0	MD:Z:1292
ENSMUSG00000017677|Wsb1|11615_1	0	ENSMUST00000017821.12	1067	30	32M	*	0	0	acttttctcctgatggagcattgctagctact	*	NM:i:0	MD:Z:1098
ENSMUSG00000017692|Rhbdl3|15276_1	0	ENSMUST00000017836.8	1179	30	32M	*	0	0	ggccttgatctgtatgagtatggagttcggaa	*	NM:i:0	MD:Z:1210
ENSMUSG00000018507|Trpv2|7261_1	0	ENSMUST00000018651.14	1567	30	32M	*	0	0	ccattccctcatcaaaagcgacttttggggac	*	NM:i:0	MD:Z:1598
ENSMUSG00000018507|Trpv2|7261_1	0	ENSMUST00000102643.2	1524	30	32M	*	0	0	ccattccctcatcaaaagcgacttttggggac	*	NM:i:0	MD:Z:1555
ENSMUSG00000018507|Trpv2|18400_1	0	ENSMUST00000018651.14	1052	30	32M	*	0	0	cctgcatgctctggtaatgattgcagacaact	*	NM:i:0	MD:Z:1083
ENSMUSG00000018507|Trpv2|18400_1	0	ENSMUST00000102643.2	1009	30	32M	*	0	0	cctgcatgctctggtaatgattgcagacaact	*	NM:i:0	MD:Z:1040
ENSMUSG00000018537|Pcgf2|16539_1	0	ENSMUST00000179765.8	665	30	32M	*	0	0	ctgggtgacgacgagattgtcagtctttccat	*	NM:i:0	MD:Z:696
ENSMUSG00000018537|Pcgf2|16539_1	0	ENSMUST00000169807.8	527	30	32M	*	0	0	ctgggtgacgacgagattgtcagtctttccat	*	NM:i:0	MD:Z:558
ENSMUSG00000018537|Pcgf2|16539_1	0	ENSMUST00000103149.9	96	30	32M	*	0	0	ctgggtgacgacgagattgtcagtctttccat	*	NM:i:0	MD:Z:127
ENSMUSG00000018537|Pcgf2|16539_1	0	ENSMUST00000103148.8	615	30	32M	*	0	0	ctgggtgacgacgagattgtcagtctttccat	*	NM:i:0	MD:Z:646
ENSMUSG00000018537|Pcgf2|16539_1	0	ENSMUST00000018681.14	932	30	32M	*	0	0	ctgggtgacgacgagattgtcagtctttccat	*	NM:i:0	MD:Z:963
ENSMUSG00000018537|Pcgf2|15812_1	0	ENSMUST00000179765.8	1604	30	32M	*	0	0	tctagggggtctttgtagttcactctgctctt	*	NM:i:0	MD:Z:1635
ENSMUSG00000018537|Pcgf2|15812_1	0	ENSMUST00000169807.8	1466	30	32M	*	0	0	tctagggggtctttgtagttcactctgctctt	*	NM:i:0	MD:Z:1497
ENSMUSG00000018566|Slc2a4|1350_1	0	ENSMUST00000018710.13	432	30	32M	*	0	0	ctctgtgggtggcatgatctcttcctttctca	*	NM:i:0	MD:Z:463
ENSMUSG00000018566|Slc2a4|1350_1	0	ENSMUST00000141837.9	447	30	32M	*	0	0	ctctgtgggtggcatgatctcttcctttctca	*	NM:i:0	MD:Z:478
ENSMUSG00000018566|Slc2a4|10295_1	0	ENSMUST00000018710.13	1451	30	32M	*	0	0	ggacctgtaacttcattgtcggcatgggtttc	*	NM:i:0	MD:Z:1482
ENSMUSG00000018566|Slc2a4|10295_1	0	ENSMUST00000141837.9	1466	30	32M	*	0	0	ggacctgtaacttcattgtcggcatgggtttc	*	NM:i:0	MD:Z:1497
ENSMUSG00000018569|Cldn7|13200_1	0	ENSMUST00000212467.2	428	30	20M12S	*	0	0	gtcacagacttttataaccccttgacgcccat	*	NM:i:0	MD:Z:447
ENSMUSG00000018569|Cldn7|13200_1	0	ENSMUST00000108597.8	617	30	32M	*	0	0	gtcacagacttttataaccccttgacgcccat	*	NM:i:0	MD:Z:648
ENSMUSG00000018569|Cldn7|13200_1	0	ENSMUST00000108596.8	296	30	32M	*	0	0	gtcacagacttttataaccccttgacgcccat	*	NM:i:0	MD:Z:327
ENSMUSG00000018569|Cldn7|13200_1	0	ENSMUST00000018713.13	964	30	32M	*	0	0	gtcacagacttttataaccccttgacgcccat	*	NM:i:0	MD:Z:995
ENSMUSG00000018569|Cldn7|1236_1	0	ENSMUST00000108597.8	512	30	32M	*	0	0	gatgacaaagcgaagaaggcccgaatagctat	*	NM:i:0	MD:Z:543
ENSMUSG00000018569|Cldn7|1236_1	0	ENSMUST00000108596.8	191	30	32M	*	0	0	gatgacaaagcgaagaaggcccgaatagctat	*	NM:i:0	MD:Z:222
ENSMUSG00000018569|Cldn7|1236_1	0	ENSMUST00000018713.13	859	30	32M	*	0	0	gatgacaaagcgaagaaggcccgaatagctat	*	NM:i:0	MD:Z:890
ENSMUSG00000018581|Dnah11|8501_1	0	ENSMUST00000084806.7	4200	30	32M	*	0	0	gacagattaacgtggaacagatggacttggag	*	NM:i:0	MD:Z:4231
ENSMUSG00000018581|Dnah11|5830_1	0	ENSMUST00000084806.7	8407	30	32M	*	0	0	gaggaaaatgctggaaactgcccataagtact	*	NM:i:0	MD:Z:8438
ENSMUSG00000019966|Kitl|10580_1	0	ENSMUST00000105283.9	1177	30	32M	*	0	0	gttgcaacagaaagagagagaatttcaagagg	*	NM:i:0	MD:Z:1208
ENSMUSG00000019966|Kitl|10580_1	0	ENSMUST00000218200.2	391	30	32M	*	0	0	gttgcaacagaaagagagagaatttcaagagg	*	NM:i:0	MD:Z:422
ENSMUSG00000019966|Kitl|10580_1	0	ENSMUST00000020129.8	807	30	32M	*	0	0	gttgcaacagaaagagagagaatttcaagagg	*	NM:i:0	MD:Z:838
ENSMUSG00000019966|Kitl|15767_1	0	ENSMUST00000105283.9	723	30	32M	*	0	0	tcgtgttatgcatggaagaaaacgcaccgaag	*	NM:i:0	MD:Z:754
ENSMUSG00000019966|Kitl|15767_1	0	ENSMUST00000020129.8	437	30	32M	*	0	0	tcgtgttatgcatggaagaaaacgcaccgaag	*	NM:i:0	MD:Z:468
ENSMUSG00000019969|Psen1|9965_1	0	ENSMUST00000041806.13	1345	30	32M	*	0	0	ccaggaactttctgggagcattctaacgagtg	*	NM:i:0	MD:Z:1376
ENSMUSG00000019969|Psen1|9965_1	0	ENSMUST00000101225.2	1574	30	32M	*	0	0	ccaggaactttctgggagcattctaacgagtg	*	NM:i:0	MD:Z:1605
ENSMUSG00000019969|Psen1|10820_1	0	ENSMUST00000041806.13	426	30	32M	*	0	0	cccagagtaactcaagacaggtggtggaacaa	*	NM:i:0	MD:Z:457
ENSMUSG00000019969|Psen1|10820_1	0	ENSMUST00000101225.2	655	30	32M	*	0	0	cccagagtaactcaagacaggtggtggaacaa	*	NM:i:0	MD:Z:686
ENSMUSG00000019971|Cep290|4024_1	0	ENSMUST00000220346.2	6584	30	32M	*	0	0	gctggtagaagtgggaagacaatcccagaact	*	NM:i:0	MD:Z:6615
ENSMUSG00000019971|Cep290|4024_1	0	ENSMUST00000164751.2	6379	30	32M	*	0	0	gctggtagaagtgggaagacaatcccagaact	*	NM:i:0	MD:Z:6410
ENSMUSG00000019971|Cep290|4024_1	0	ENSMUST00000219765.2	6358	30	32M	*	0	0	gctggtagaagtgggaagacaatcccagaact	*	NM:i:0	MD:Z:6389
ENSMUSG00000019971|Cep290|1930_1	0	ENSMUST00000220346.2	3657	30	32M	*	0	0	gtgaagtggagctcaaagttgaagtgtccaag	*	NM:i:0	MD:Z:3688
ENSMUSG00000019971|Cep290|1930_1	0	ENSMUST00000164751.2	3452	30	32M	*	0	0	gtgaagtggagctcaaagttgaagtgtccaag	*	NM:i:0	MD:Z:3483
ENSMUSG00000019971|Cep290|1930_1	0	ENSMUST00000219765.2	3431	30	32M	*	0	0	gtgaagtggagctcaaagttgaagtgtccaag	*	NM:i:0	MD:Z:3462
ENSMUSG00000019978|Epb41l2|8971_1	0	ENSMUST00000053748.16	3193	30	32M	*	0	0	ttcatgaatctgaagaactttgaccattccaa	*	NM:i:0	MD:Z:3224
ENSMUSG00000019978|Epb41l2|8971_1	0	ENSMUST00000218903.2	2925	30	32M	*	0	0	ttcatgaatctgaagaactttgaccattccaa	*	NM:i:0	MD:Z:2956
ENSMUSG00000019978|Epb41l2|8971_1	0	ENSMUST00000092645.7	3084	30	32M	*	0	0	ttcatgaatctgaagaactttgaccattccaa	*	NM:i:0	MD:Z:3115
ENSMUSG00000019978|Epb41l2|8971_1	0	ENSMUST00000217929.2	2427	30	32M	*	0	0	ttcatgaatctgaagaactttgaccattccaa	*	NM:i:0	MD:Z:2458
ENSMUSG00000019978|Epb41l2|8971_1	0	ENSMUST00000220290.2	3152	30	32M	*	0	0	ttcatgaatctgaagaactttgaccattccaa	*	NM:i:0	MD:Z:3183
ENSMUSG00000019978|Epb41l2|13330_1	0	ENSMUST00000053748.16	3825	30	32M	*	0	0	ctggactggagaattaagaagctcactgacca	*	NM:i:0	MD:Z:3856
ENSMUSG00000019978|Epb41l2|13330_1	0	ENSMUST00000218903.2	3557	30	32M	*	0	0	ctggactggagaattaagaagctcactgacca	*	NM:i:0	MD:Z:3588
ENSMUSG00000019978|Epb41l2|13330_1	0	ENSMUST00000092645.7	3716	30	32M	*	0	0	ctggactggagaattaagaagctcactgacca	*	NM:i:0	MD:Z:3747
ENSMUSG00000019978|Epb41l2|13330_1	0	ENSMUST00000217929.2	3059	30	32M	*	0	0	ctggactggagaattaagaagctcactgacca	*	NM:i:0	MD:Z:3090
ENSMUSG00000019978|Epb41l2|13330_1	0	ENSMUST00000220290.2	3784	30	32M	*	0	0	ctggactggagaattaagaagctcactgacca	*	NM:i:0	MD:Z:3815
ENSMUSG00000019979|Apaf1|8021_1	0	ENSMUST00000159110.8	910	30	32M	*	0	0	gccggttattttcgttactagaaagaagctgg	*	NM:i:0	MD:Z:941
ENSMUSG00000019979|Apaf1|8021_1	0	ENSMUST00000020157.13	1061	30	32M	*	0	0	gccggttattttcgttactagaaagaagctgg	*	NM:i:0	MD:Z:1092
ENSMUSG00000019979|Apaf1|8021_1	0	ENSMUST00000162618.8	919	30	32M	*	0	0	gccggttattttcgttactagaaagaagctgg	*	NM:i:0	MD:Z:950
ENSMUSG00000019979|Apaf1|8021_1	0	ENSMUST00000161987.8	677	30	32M	*	0	0	gccggttattttcgttactagaaagaagctgg	*	NM:i:0	MD:Z:708
ENSMUSG00000019979|Apaf1|8021_1	0	ENSMUST00000160788.2	1061	30	32M	*	0	0	gccggttattttcgttactagaaagaagctgg	*	NM:i:0	MD:Z:1092
ENSMUSG00000019979|Apaf1|2555_1	0	ENSMUST00000159110.8	3240	30	32M	*	0	0	cagcttctgatgaccaaacaataagggtctgg	*	NM:i:0	MD:Z:3271
ENSMUSG00000019979|Apaf1|2555_1	0	ENSMUST00000020157.13	3391	30	32M	*	0	0	cagcttctgatgaccaaacaataagggtctgg	*	NM:i:0	MD:Z:3422
ENSMUSG00000019979|Apaf1|2555_1	0	ENSMUST00000162618.8	3249	30	32M	*	0	0	cagcttctgatgaccaaacaataagggtctgg	*	NM:i:0	MD:Z:3280
ENSMUSG00000020380|Rad50|8439_1	0	ENSMUST00000020649.14	2564	30	32M	*	0	0	acatagaagagcaggaaacactcttgggtaca	*	NM:i:0	MD:Z:2595
ENSMUSG00000020381|Mrnip|14018_1	0	ENSMUST00000020647.10	641	30	32M	*	0	0	ggttttcctaggtggaaactaccaagtcctgt	*	NM:i:0	MD:Z:672
ENSMUSG00000020381|Mrnip|4886_1	0	ENSMUST00000020647.10	1005	30	32M	*	0	0	acctctttacaaccggagaggactttgatgat	*	NM:i:0	MD:Z:1036
ENSMUSG00000020383|Il13|9589_1	0	ENSMUST00000020650.2	276	30	32M	*	0	0	ctggattccctgaccaacatctccaattgcaa	*	NM:i:0	MD:Z:307
ENSMUSG00000020383|Il13|9374_1	0	ENSMUST00000020650.2	662	30	32M	*	0	0	catcccatccctacagaaaactgcagcaagac	*	NM:i:0	MD:Z:693
ENSMUSG00000020387|Jade2|16038_1	0	ENSMUST00000020655.14	1493	30	32M	*	0	0	gttgaggatctggaaaaggtgaccttacgcaa	*	NM:i:0	MD:Z:1524
ENSMUSG00000020387|Jade2|16038_1	0	ENSMUST00000109090.8	1493	30	32M	*	0	0	gttgaggatctggaaaaggtgaccttacgcaa	*	NM:i:0	MD:Z:1524
ENSMUSG00000020387|Jade2|16038_1	0	ENSMUST00000109091.2	1324	30	32M	*	0	0	gttgaggatctggaaaaggtgaccttacgcaa	*	NM:i:0	MD:Z:1355
ENSMUSG00000020387|Jade2|1732_1	0	ENSMUST00000020655.14	1913	30	32M	*	0	0	tcaaagggcaagaagaatgattcaaaaaggaa	*	NM:i:0	MD:Z:1944
ENSMUSG00000020387|Jade2|1732_1	0	ENSMUST00000109090.8	1913	30	32M	*	0	0	tcaaagggcaagaagaatgattcaaaaaggaa	*	NM:i:0	MD:Z:1944
ENSMUSG00000020387|Jade2|1732_1	0	ENSMUST00000109091.2	1744	30	32M	*	0	0	tcaaagggcaagaagaatgattcaaaaaggaa	*	NM:i:0	MD:Z:1775
ENSMUSG00000020388|Pdlim4|17137_1	0	ENSMUST00000018755.10	960	30	32M	*	0	0	acttcttcctagatgaacggctgtactgtgag	*	NM:i:0	MD:Z:991
ENSMUSG00000020388|Pdlim4|17137_1	0	ENSMUST00000093109.11	760	30	32M	*	0	0	acttcttcctagatgaacggctgtactgtgag	*	NM:i:0	MD:Z:791
ENSMUSG00000020388|Pdlim4|7353_1	0	ENSMUST00000018755.10	439	30	32M	*	0	0	agtctctgggattagtctggaggacaacagat	*	NM:i:0	MD:Z:470
ENSMUSG00000020388|Pdlim4|7353_1	0	ENSMUST00000093109.11	357	30	32M	*	0	0	agtctctgggattagtctggaggacaacagat	*	NM:i:0	MD:Z:388
ENSMUSG00000020390|Ube2b|12490_1	0	ENSMUST00000020657.13	548	30	32M	*	0	0	aaacgggagtatgagaagagagtttcggccat	*	NM:i:0	MD:Z:579
ENSMUSG00000020390|Ube2b|12490_1	0	ENSMUST00000109086.8	511	30	32M	*	0	0	aaacgggagtatgagaagagagtttcggccat	*	NM:i:0	MD:Z:542
ENSMUSG00000020611|Gna13|14601_1	0	ENSMUST00000020930.14	1510	30	32M	*	0	0	cttaccttcaagtccaattataacttcctggc	*	NM:i:0	MD:Z:1541
ENSMUSG00000020612|Prkar1a|5689_1	0	ENSMUST00000106677.8	1230	30	32M	*	0	0	ggtcagaaaacgaagaatttgttgaagtggga	*	NM:i:0	MD:Z:1261
ENSMUSG00000020612|Prkar1a|5689_1	0	ENSMUST00000049527.7	1076	30	32M	*	0	0	ggtcagaaaacgaagaatttgttgaagtggga	*	NM:i:0	MD:Z:1107
ENSMUSG00000020614|Fam20a|11294_1	0	ENSMUST00000020938.8	1199	30	32M	*	0	0	gtccacctgaaattggttctgaggttctcgga	*	NM:i:0	MD:Z:1230
ENSMUSG00000020614|Fam20a|2853_1	0	ENSMUST00000020938.8	2151	30	32M	*	0	0	ctaatctgacgagctaatggcaacaaacgtgg	*	NM:i:0	MD:Z:2182
ENSMUSG00000018654|Ikzf1|11206_1	0	ENSMUST00000018798.7	648	30	32M	*	0	0	ccctatgacagtgccaactatgagaaggagga	*	NM:i:0	MD:Z:679
ENSMUSG00000018654|Ikzf1|11206_1	0	ENSMUST00000240540.1	1098	30	32M	*	0	0	ccctatgacagtgccaactatgagaaggagga	*	NM:i:0	MD:Z:1129
ENSMUSG00000018654|Ikzf1|11206_1	0	ENSMUST00000240543.1	629	30	32M	*	0	0	ccctatgacagtgccaactatgagaaggagga	*	NM:i:0	MD:Z:660
ENSMUSG00000018654|Ikzf1|11206_1	0	ENSMUST00000240544.1	307	30	32M	*	0	0	ccctatgacagtgccaactatgagaaggagga	*	NM:i:0	MD:Z:338
ENSMUSG00000018666|Cbx1|5532_1	0	ENSMUST00000018810.10	840	30	32M	*	0	0	ctcatgagttacaggtaggggcccttaggatt	*	NM:i:0	MD:Z:871
ENSMUSG00000018666|Cbx1|5532_2	0	ENSMUST00000093943.10	993	30	32M	*	0	0	gtgccctagtcttttaaatggcctcagtttat	*	NM:i:0	MD:Z:1024
ENSMUSG00000018666|Cbx1|5532_2	0	ENSMUST00000079702.4	754	30	32M	*	0	0	gtgccctagtcttttaaatggcctcagtttat	*	NM:i:0	MD:Z:785
ENSMUSG00000018666|Cbx1|13398_1	0	ENSMUST00000018810.10	1351	30	32M	*	0	0	gactagcatgtagacaatagcactagggaatg	*	NM:i:0	MD:Z:1382
ENSMUSG00000018697|Aatf|6462_1	0	ENSMUST00000018841.3	478	30	32M	*	0	0	tggaggagatctcagaagatgttgacgaagac	*	NM:i:0	MD:Z:509
ENSMUSG00000018697|Aatf|487_1	0	ENSMUST00000018841.3	991	30	32M	*	0	0	aggagatttccagtgaagatgatgagctagtg	*	NM:i:0	MD:Z:1022
ENSMUSG00000018698|Lhx1|9937_1	0	ENSMUST00000018842.14	1862	30	32M	*	0	0	agtaatgagaatgatgatcagaacctaggtgc	*	NM:i:0	MD:Z:1893
ENSMUSG00000018698|Lhx1|9937_1	0	ENSMUST00000184646.3	375	30	32M	*	0	0	agtaatgagaatgatgatcagaacctaggtgc	*	NM:i:0	MD:Z:406
ENSMUSG00000018698|Lhx1|4868_1	0	ENSMUST00000018842.14	2199	30	32M	*	0	0	gagattaccagagtgagtactacggtcccgga	*	NM:i:0	MD:Z:2230
ENSMUSG00000018698|Lhx1|4868_1	0	ENSMUST00000184646.3	712	30	32M	*	0	0	gagattaccagagtgagtactacggtcccgga	*	NM:i:0	MD:Z:743
ENSMUSG00000018707|Dync1h1|7850_1	0	ENSMUST00000018851.14	6436	30	32M	*	0	0	cttgtaagtgcaggcaatgtgaagagggagag	*	NM:i:0	MD:Z:6467
ENSMUSG00000019883|Echdc1|9504_1	0	ENSMUST00000160399.8	1084	30	32M	*	0	0	aggtgagatgattagaaatgagctgcggaagt	*	NM:i:0	MD:Z:1115
ENSMUSG00000019883|Echdc1|9504_1	0	ENSMUST00000020034.6	1186	30	32M	*	0	0	aggtgagatgattagaaatgagctgcggaagt	*	NM:i:0	MD:Z:1217
ENSMUSG00000019889|Ptprk|4637_1	0	ENSMUST00000166468.2	3502	30	32M	*	0	0	tttatccggagagtcaagctatctaaccctcc	*	NM:i:0	MD:Z:3533
ENSMUSG00000019889|Ptprk|4637_1	0	ENSMUST00000218359.2	3432	30	32M	*	0	0	tttatccggagagtcaagctatctaaccctcc	*	NM:i:0	MD:Z:3463
ENSMUSG00000019889|Ptprk|4637_1	0	ENSMUST00000218276.2	3510	30	32M	*	0	0	tttatccggagagtcaagctatctaaccctcc	*	NM:i:0	MD:Z:3541
ENSMUSG00000019889|Ptprk|14323_1	0	ENSMUST00000166468.2	2407	30	32M	*	0	0	gtggagaaggaaactaaaacccaatgtgtacg	*	NM:i:0	MD:Z:2438
ENSMUSG00000019889|Ptprk|14323_1	0	ENSMUST00000218359.2	2373	30	32M	*	0	0	gtggagaaggaaactaaaacccaatgtgtacg	*	NM:i:0	MD:Z:2404
ENSMUSG00000019889|Ptprk|14323_1	0	ENSMUST00000218276.2	2373	30	32M	*	0	0	gtggagaaggaaactaaaacccaatgtgtacg	*	NM:i:0	MD:Z:2404
ENSMUSG00000019889|Ptprk|12392_1	0	ENSMUST00000166468.2	1694	30	32M	*	0	0	aagagacaatcatccaaactgatgaagatgtg	*	NM:i:0	MD:Z:1725
ENSMUSG00000019889|Ptprk|12392_1	0	ENSMUST00000218359.2	1660	30	32M	*	0	0	aagagacaatcatccaaactgatgaagatgtg	*	NM:i:0	MD:Z:1691
ENSMUSG00000019889|Ptprk|12392_1	0	ENSMUST00000218276.2	1660	30	32M	*	0	0	aagagacaatcatccaaactgatgaagatgtg	*	NM:i:0	MD:Z:1691
ENSMUSG00000019890|Nts|5515_1	0	ENSMUST00000020040.5	545	30	32M	*	0	0	aacgtcaatgataaaaacgagaaggaagaagt	*	NM:i:0	MD:Z:576
ENSMUSG00000019890|Nts|10063_1	0	ENSMUST00000020040.5	672	30	32M	*	0	0	gagaagctaattcttgacctgtgattgtgatt	*	NM:i:0	MD:Z:703
ENSMUSG00000019893|Ros1|92_1	0	ENSMUST00000020045.10	4275	30	32M	*	0	0	tgagttaagtggggcaatgactgtggatacct	*	NM:i:0	MD:Z:4306
ENSMUSG00000019893|Ros1|92_1	0	ENSMUST00000218452.2	3924	30	32M	*	0	0	tgagttaagtggggcaatgactgtggatacct	*	NM:i:0	MD:Z:3955
ENSMUSG00000019893|Ros1|5836_1	0	ENSMUST00000020045.10	5662	30	32M	*	0	0	cagagttcaaggtggaaggtggtgtttaatgg	*	NM:i:0	MD:Z:5693
ENSMUSG00000019893|Ros1|5836_1	0	ENSMUST00000218452.2	5311	30	32M	*	0	0	cagagttcaaggtggaaggtggtgtttaatgg	*	NM:i:0	MD:Z:5342
ENSMUSG00000019899|Lama2|6439_1	0	ENSMUST00000092639.12	3040	30	32M	*	0	0	gctacttcaacttccaagaaggaggctgcata	*	NM:i:0	MD:Z:3071
ENSMUSG00000019899|Lama2|6439_1	0	ENSMUST00000189575.2	2993	30	32M	*	0	0	gctacttcaacttccaagaaggaggctgcata	*	NM:i:0	MD:Z:3024
ENSMUSG00000019899|Lama2|9967_1	0	ENSMUST00000092639.12	3986	30	32M	*	0	0	tcctcgaatcagtagaactgtgacccgtgaag	*	NM:i:0	MD:Z:4017
ENSMUSG00000019899|Lama2|9967_1	0	ENSMUST00000189575.2	3939	30	32M	*	0	0	tcctcgaatcagtagaactgtgacccgtgaag	*	NM:i:0	MD:Z:3970
ENSMUSG00000020171|Yeats4|16215_1	0	ENSMUST00000020382.8	1170	30	32M	*	0	0	tgtgttgtaaagtctaacgtgtgcgggttttg	*	NM:i:0	MD:Z:1201
ENSMUSG00000020176|Grb10|2838_1	0	ENSMUST00000109654.8	542	30	32M	*	0	0	aagatgggaccagcaaagtggtggagattcta	*	NM:i:0	MD:Z:573
ENSMUSG00000020176|Grb10|2838_1	0	ENSMUST00000093321.12	848	30	32M	*	0	0	aagatgggaccagcaaagtggtggagattcta	*	NM:i:0	MD:Z:879
ENSMUSG00000020176|Grb10|2838_1	0	ENSMUST00000109653.8	559	30	32M	*	0	0	aagatgggaccagcaaagtggtggagattcta	*	NM:i:0	MD:Z:590
ENSMUSG00000020176|Grb10|17631_1	0	ENSMUST00000109654.8	1326	30	32M	*	0	0	ttctggacaaatcggaagagtgatcgataacc	*	NM:i:0	MD:Z:1357
ENSMUSG00000020176|Grb10|17631_1	0	ENSMUST00000093321.12	1632	30	32M	*	0	0	ttctggacaaatcggaagagtgatcgataacc	*	NM:i:0	MD:Z:1663
ENSMUSG00000020176|Grb10|17631_1	0	ENSMUST00000109653.8	1205	30	32M	*	0	0	ttctggacaaatcggaagagtgatcgataacc	*	NM:i:0	MD:Z:1236
ENSMUSG00000020178|Adora2a|9687_1	0	ENSMUST00000105420.3	1614	30	32M	*	0	0	caagggtctcctggggatgtagagcttcttac	*	NM:i:0	MD:Z:1645
ENSMUSG00000020178|Adora2a|9552_1	0	ENSMUST00000105420.3	2349	30	32M	*	0	0	ataaagctgggctggaagacagaaactatgaa	*	NM:i:0	MD:Z:2380
ENSMUSG00000020182|Ddc|11990_1	0	ENSMUST00000066237.10	952	30	32M	*	0	0	aagtggcttttggtgaactttgactgctctgc	*	NM:i:0	MD:Z:983
ENSMUSG00000020182|Ddc|11990_1	0	ENSMUST00000178704.8	1048	30	32M	*	0	0	aagtggcttttggtgaactttgactgctctgc	*	NM:i:0	MD:Z:1079
ENSMUSG00000020182|Ddc|11990_1	0	ENSMUST00000109659.9	986	30	32M	*	0	0	aagtggcttttggtgaactttgactgctctgc	*	NM:i:0	MD:Z:1017
ENSMUSG00000020182|Ddc|523_1	0	ENSMUST00000066237.10	1366	30	32M	*	0	0	cgagacaagtttgtgctacgctttgctgtgtg	*	NM:i:0	MD:Z:1397
ENSMUSG00000020182|Ddc|523_1	0	ENSMUST00000178704.8	1462	30	32M	*	0	0	cgagacaagtttgtgctacgctttgctgtgtg	*	NM:i:0	MD:Z:1493
ENSMUSG00000020182|Ddc|523_1	0	ENSMUST00000109659.9	1400	30	32M	*	0	0	cgagacaagtttgtgctacgctttgctgtgtg	*	NM:i:0	MD:Z:1431
ENSMUSG00000020184|Mdm2|2274_1	0	ENSMUST00000020408.16	1280	30	32M	*	0	0	cagacgataaggggaaagataaagtggaaatc	*	NM:i:0	MD:Z:1311
ENSMUSG00000020184|Mdm2|2274_1	0	ENSMUST00000105263.9	1326	30	32M	*	0	0	cagacgataaggggaaagataaagtggaaatc	*	NM:i:0	MD:Z:1357
ENSMUSG00000020184|Mdm2|2041_1	0	ENSMUST00000020408.16	670	30	32M	*	0	0	cctgaaggtgggagtgatctgaaggatccttt	*	NM:i:0	MD:Z:701
ENSMUSG00000020184|Mdm2|2041_1	0	ENSMUST00000105263.9	716	30	32M	*	0	0	cctgaaggtgggagtgatctgaaggatccttt	*	NM:i:0	MD:Z:747
ENSMUSG00000020190|Mknk2|4490_1	0	ENSMUST00000200082.5	2661	30	32M	*	0	0	agactgttctagccgaactactatgcaatacg	*	NM:i:0	MD:Z:2692
ENSMUSG00000020190|Mknk2|4490_1	0	ENSMUST00000003433.11	2292	30	32M	*	0	0	agactgttctagccgaactactatgcaatacg	*	NM:i:0	MD:Z:2323
ENSMUSG00000020492|Ska2|17981_1	0	ENSMUST00000020794.6	532	30	32M	*	0	0	tgaggaaattgtaagaagcgtagatgtcctgt	*	NM:i:0	MD:Z:563
ENSMUSG00000020492|Ska2|8864_1	0	ENSMUST00000020794.6	2227	30	32M	*	0	0	gctggaactagagataatctcacttcagtgct	*	NM:i:0	MD:Z:2258
ENSMUSG00000020515|Cnot8|16330_1	0	ENSMUST00000108843.8	1480	30	32M	*	0	0	tttgtgcttcttcaggacagagcagtcctgat	*	NM:i:0	MD:Z:1511
ENSMUSG00000020515|Cnot8|12599_1	0	ENSMUST00000108843.8	1602	30	32M	*	0	0	tgatgagcttccctagacagatcatgctccac	*	NM:i:0	MD:Z:1633
ENSMUSG00000020524|Gria1|400_1	0	ENSMUST00000036315.16	1263	30	32M	*	0	0	gaaggtttgacaggaaatgtgcagtttaacga	*	NM:i:0	MD:Z:1294
ENSMUSG00000020524|Gria1|400_1	0	ENSMUST00000094179.11	1117	30	32M	*	0	0	gaaggtttgacaggaaatgtgcagtttaacga	*	NM:i:0	MD:Z:1148
ENSMUSG00000020524|Gria1|400_1	0	ENSMUST00000151045.3	1082	30	32M	*	0	0	gaaggtttgacaggaaatgtgcagtttaacga	*	NM:i:0	MD:Z:1113
ENSMUSG00000020524|Gria1|3938_1	0	ENSMUST00000036315.16	1955	30	32M	*	0	0	aaccagtgaccagtcaaatgagtttggcatat	*	NM:i:0	MD:Z:1986
ENSMUSG00000020524|Gria1|3938_1	0	ENSMUST00000094179.11	1809	30	32M	*	0	0	aaccagtgaccagtcaaatgagtttggcatat	*	NM:i:0	MD:Z:1840
ENSMUSG00000020524|Gria1|3938_1	0	ENSMUST00000151045.3	1774	30	32M	*	0	0	aaccagtgaccagtcaaatgagtttggcatat	*	NM:i:0	MD:Z:1805
ENSMUSG00000020525|Ppm1d|18430_1	0	ENSMUST00000020835.16	1373	30	32M	*	0	0	gatgagctctttctgaacctgactgatagccc	*	NM:i:0	MD:Z:1404
ENSMUSG00000020525|Ppm1d|6263_1	0	ENSMUST00000020835.16	1705	30	32M	*	0	0	tccaaccaattcaacaaatactatcatggacc	*	NM:i:0	MD:Z:1736
ENSMUSG00000020528|Prpsap2|7726_1	0	ENSMUST00000168115.8	1262	30	32M	*	0	0	aggcttagatgactgaacagttctcctatggt	*	NM:i:0	MD:Z:1293
ENSMUSG00000020528|Prpsap2|7726_1	0	ENSMUST00000004955.14	1332	30	32M	*	0	0	aggcttagatgactgaacagttctcctatggt	*	NM:i:0	MD:Z:1363
ENSMUSG00000020682|Mmp28|5233_1	0	ENSMUST00000103209.10	2218	30	32M	*	0	0	gacttccctagatagaattgtctacccttctc	*	NM:i:0	MD:Z:2249
ENSMUSG00000020682|Mmp28|5233_1	0	ENSMUST00000021020.13	2199	30	32M	*	0	0	gacttccctagatagaattgtctacccttctc	*	NM:i:0	MD:Z:2230
ENSMUSG00000020682|Mmp28|5233_1	0	ENSMUST00000108137.9	2339	30	32M	*	0	0	gacttccctagatagaattgtctacccttctc	*	NM:i:0	MD:Z:2370
ENSMUSG00000020687|Cdc27|646_1	0	ENSMUST00000093923.9	560	30	32M	*	0	0	tgtgaaataggtgagaagccagatcctgacca	*	NM:i:0	MD:Z:591
ENSMUSG00000020687|Cdc27|646_1	0	ENSMUST00000106962.9	469	30	32M	*	0	0	tgtgaaataggtgagaagccagatcctgacca	*	NM:i:0	MD:Z:500
ENSMUSG00000020687|Cdc27|646_1	0	ENSMUST00000106961.2	555	30	32M	*	0	0	tgtgaaataggtgagaagccagatcctgacca	*	NM:i:0	MD:Z:586
ENSMUSG00000020687|Cdc27|5084_1	0	ENSMUST00000093923.9	380	30	32M	*	0	0	gtgtttaataagcagaaaagccatgacgacct	*	NM:i:0	MD:Z:411
ENSMUSG00000020687|Cdc27|5084_1	0	ENSMUST00000106962.9	289	30	32M	*	0	0	gtgtttaataagcagaaaagccatgacgacct	*	NM:i:0	MD:Z:320
ENSMUSG00000020687|Cdc27|5084_1	0	ENSMUST00000106961.2	375	30	32M	*	0	0	gtgtttaataagcagaaaagccatgacgacct	*	NM:i:0	MD:Z:406
ENSMUSG00000020689|Itgb3|129_1	0	ENSMUST00000021028.5	850	30	32M	*	0	0	ctacagtatgtgatgaaaaaattggctggagg	*	NM:i:0	MD:Z:881
ENSMUSG00000020689|Itgb3|17354_1	0	ENSMUST00000021028.5	1334	30	32M	*	0	0	gattggagacacggtgagctttagtatcgagg	*	NM:i:0	MD:Z:1365
ENSMUSG00000020690|Efcab3|15137_1	0	ENSMUST00000021029.6	1695	30	32M	*	0	0	acatgcctaggtggaaattttgacatcttatg	*	NM:i:0	MD:Z:1726
ENSMUSG00000020690|Efcab3|10012_1	0	ENSMUST00000212287.3	17282	30	32M	*	0	0	gggacggtgatgggaaaaccatttaaagacac	*	NM:i:0	MD:Z:17313
ENSMUSG00000020690|Efcab3|10012_1	0	ENSMUST00000021029.6	1048	30	32M	*	0	0	gggacggtgatgggaaaaccatttaaagacac	*	NM:i:0	MD:Z:1079
ENSMUSG00000020702|Ccl1|15468_1	0	ENSMUST00000108189.9	290	30	32M	*	0	0	cgcctcaactaacaaaacgtgggttcaaaatc	*	NM:i:0	MD:Z:321
ENSMUSG00000020702|Ccl1|15468_1	0	ENSMUST00000021043.5	389	30	32M	*	0	0	cgcctcaactaacaaaacgtgggttcaaaatc	*	NM:i:0	MD:Z:420
ENSMUSG00000020702|Ccl1|1307_1	0	ENSMUST00000108189.9	454	30	32M	*	0	0	cctcagtcatgtgataagctatgttatggttc	*	NM:i:0	MD:Z:485
ENSMUSG00000020702|Ccl1|1307_1	0	ENSMUST00000021043.5	553	30	32M	*	0	0	cctcagtcatgtgataagctatgttatggttc	*	NM:i:0	MD:Z:584
ENSMUSG00000020705|Ddx42|8579_1	0	ENSMUST00000021046.6	1192	30	32M	*	0	0	taatggatcagaaggaattggaaccaggtgat	*	NM:i:0	MD:Z:1223
ENSMUSG00000019809|Pex3|27_2	0	ENSMUST00000105539.2	1145	30	32M	*	0	0	tgatggaacaggtgaaagactttgctgctaac	*	NM:i:0	MD:Z:1176
ENSMUSG00000019817|Plagl1|2692_1	0	ENSMUST00000121646.8	2041	30	32M	*	0	0	cctcctactccccagaatggctttgtgaatag	*	NM:i:0	MD:Z:2072
ENSMUSG00000019817|Plagl1|2692_1	0	ENSMUST00000121325.8	2068	30	32M	*	0	0	cctcctactccccagaatggctttgtgaatag	*	NM:i:0	MD:Z:2099
ENSMUSG00000019817|Plagl1|2692_1	0	ENSMUST00000121766.8	2032	30	32M	*	0	0	cctcctactccccagaatggctttgtgaatag	*	NM:i:0	MD:Z:2063
ENSMUSG00000019817|Plagl1|15363_1	0	ENSMUST00000121646.8	1015	30	32M	*	0	0	aagaaataccagtgcgaccactgtgatagatg	*	NM:i:0	MD:Z:1046
ENSMUSG00000019817|Plagl1|15363_1	0	ENSMUST00000121325.8	1042	30	32M	*	0	0	aagaaataccagtgcgaccactgtgatagatg	*	NM:i:0	MD:Z:1073
ENSMUSG00000019817|Plagl1|15363_1	0	ENSMUST00000121766.8	1006	30	32M	*	0	0	aagaaataccagtgcgaccactgtgatagatg	*	NM:i:0	MD:Z:1037
ENSMUSG00000019817|Plagl1|3026_1	0	ENSMUST00000121646.8	3276	30	32M	*	0	0	agctttatagagtgtgacgctattgatgtctc	*	NM:i:0	MD:Z:3307
ENSMUSG00000019817|Plagl1|3026_1	0	ENSMUST00000121325.8	2674	30	32M	*	0	0	agctttatagagtgtgacgctattgatgtctc	*	NM:i:0	MD:Z:2705
ENSMUSG00000019817|Plagl1|3026_1	0	ENSMUST00000121766.8	2638	30	32M	*	0	0	agctttatagagtgtgacgctattgatgtctc	*	NM:i:0	MD:Z:2669
ENSMUSG00000019820|Utrn|1779_1	0	ENSMUST00000076817.5	9156	30	32M	*	0	0	cagcagaataacaacaagccagaaatcagtgt	*	NM:i:0	MD:Z:9187
ENSMUSG00000019820|Utrn|1779_1	0	ENSMUST00000219003.2	2527	30	32M	*	0	0	cagcagaataacaacaagccagaaatcagtgt	*	NM:i:0	MD:Z:2558
ENSMUSG00000019820|Utrn|1779_1	0	ENSMUST00000218635.2	9767	30	32M	*	0	0	cagcagaataacaacaagccagaaatcagtgt	*	NM:i:0	MD:Z:9798
```
