## Supplementary Table 10 for "Evidence of off-target probe binding affecting 10x Genomics Xenium gene panels compromise accuracy of spatial transcriptomic profiling": track.sam (part 6 of 8)

```
ENSMUSG00000019820|Utrn|1779_1	0	ENSMUST00000217994.2	1935	30	32M	*	0	0	cagcagaataacaacaagccagaaatcagtgt	*	NM:i:0	MD:Z:1966
ENSMUSG00000019820|Utrn|9738_1	0	ENSMUST00000076817.5	7601	30	32M	*	0	0	taaaagcatcgatggaaaccggcagaagatgg	*	NM:i:0	MD:Z:7632
ENSMUSG00000019820|Utrn|9738_1	0	ENSMUST00000219003.2	972	30	32M	*	0	0	taaaagcatcgatggaaaccggcagaagatgg	*	NM:i:0	MD:Z:1003
ENSMUSG00000019820|Utrn|9738_1	0	ENSMUST00000218635.2	8212	30	32M	*	0	0	taaaagcatcgatggaaaccggcagaagatgg	*	NM:i:0	MD:Z:8243
ENSMUSG00000019820|Utrn|9738_1	0	ENSMUST00000217994.2	380	30	32M	*	0	0	taaaagcatcgatggaaaccggcagaagatgg	*	NM:i:0	MD:Z:411
ENSMUSG00000020107|Anapc16|4699_1	0	ENSMUST00000182898.8	1104	30	32M	*	0	0	cagatgggagctgtaaagtgtcctttccctct	*	NM:i:0	MD:Z:1135
ENSMUSG00000020107|Anapc16|4699_1	0	ENSMUST00000020307.11	1130	30	32M	*	0	0	cagatgggagctgtaaagtgtcctttccctct	*	NM:i:0	MD:Z:1161
ENSMUSG00000020108|Ddit4|5521_1	0	ENSMUST00000020308.5	935	30	32M	*	0	0	aaagtgaagacaaggaatttctgtggtggaga	*	NM:i:0	MD:Z:966
ENSMUSG00000020108|Ddit4|5117_1	0	ENSMUST00000020308.5	1549	30	32M	*	0	0	catgtactggaggattcaactgtgaggagagg	*	NM:i:0	MD:Z:1580
ENSMUSG00000020111|Micu1|13897_1	0	ENSMUST00000165563.8	910	30	32M	*	0	0	acttgaatggagacggagaggtagacatggag	*	NM:i:0	MD:Z:941
ENSMUSG00000020111|Micu1|13897_1	0	ENSMUST00000020311.13	806	30	32M	*	0	0	acttgaatggagacggagaggtagacatggag	*	NM:i:0	MD:Z:837
ENSMUSG00000020111|Micu1|13897_1	0	ENSMUST00000092508.12	771	30	32M	*	0	0	acttgaatggagacggagaggtagacatggag	*	NM:i:0	MD:Z:802
ENSMUSG00000020111|Micu1|13572_1	0	ENSMUST00000165563.8	1497	30	32M	*	0	0	gagctgagcaacaaggagttcgtttccatcat	*	NM:i:0	MD:Z:1528
ENSMUSG00000020111|Micu1|13572_1	0	ENSMUST00000020311.13	1393	30	32M	*	0	0	gagctgagcaacaaggagttcgtttccatcat	*	NM:i:0	MD:Z:1424
ENSMUSG00000020111|Micu1|13572_1	0	ENSMUST00000092508.12	1358	30	32M	*	0	0	gagctgagcaacaaggagttcgtttccatcat	*	NM:i:0	MD:Z:1389
ENSMUSG00000020115|Tbk1|4174_1	0	ENSMUST00000020316.4	371	30	32M	*	0	0	tgaagaggagacaacaacaagacataaagtgc	*	NM:i:0	MD:Z:402
ENSMUSG00000020115|Tbk1|7690_1	0	ENSMUST00000020316.4	1587	30	32M	*	0	0	gtgaaagtgtatgagaagttgatgaaggtcaa	*	NM:i:0	MD:Z:1618
ENSMUSG00000020121|Srgap1|11642_1	0	ENSMUST00000020322.12	1351	30	32M	*	0	0	gtccactgtgtcagaaacctacctgagtaaac	*	NM:i:0	MD:Z:1382
ENSMUSG00000020121|Srgap1|11642_1	0	ENSMUST00000081688.13	1358	30	32M	*	0	0	gtccactgtgtcagaaacctacctgagtaaac	*	NM:i:0	MD:Z:1389
ENSMUSG00000020121|Srgap1|16240_1	0	ENSMUST00000020322.12	2930	30	32M	*	0	0	attgaggagaccatgaacactgctttgaacga	*	NM:i:0	MD:Z:2961
ENSMUSG00000020121|Srgap1|16240_1	0	ENSMUST00000081688.13	3006	30	32M	*	0	0	attgaggagaccatgaacactgctttgaacga	*	NM:i:0	MD:Z:3037
ENSMUSG00000020122|Egfr|7897_1	0	ENSMUST00000102884.10	2090	30	32M	*	0	0	aacactctggtctggaagtatgcagatgccaa	*	NM:i:0	MD:Z:2121
ENSMUSG00000020122|Egfr|7897_1	0	ENSMUST00000020329.13	2082	30	32M	*	0	0	aacactctggtctggaagtatgcagatgccaa	*	NM:i:0	MD:Z:2113
ENSMUSG00000020431|Adcy1|5572_1	0	ENSMUST00000020706.5	1735	30	32M	*	0	0	tcggagaagctcagaaaccgttcgtctttctc	*	NM:i:0	MD:Z:1766
ENSMUSG00000020431|Adcy1|4891_1	0	ENSMUST00000020706.5	3257	30	32M	*	0	0	taacgtactttctagaaggcaggactgatgga	*	NM:i:0	MD:Z:3288
ENSMUSG00000020436|Gabrg2|4067_1	0	ENSMUST00000070725.11	1271	30	32M	*	0	0	tgaagtagtgaagacaacttctggtgactatg	*	NM:i:0	MD:Z:1302
ENSMUSG00000020436|Gabrg2|4067_1	0	ENSMUST00000070735.10	946	30	32M	*	0	0	tgaagtagtgaagacaacttctggtgactatg	*	NM:i:0	MD:Z:977
ENSMUSG00000020436|Gabrg2|4067_1	0	ENSMUST00000109290.2	770	30	32M	*	0	0	tgaagtagtgaagacaacttctggtgactatg	*	NM:i:0	MD:Z:801
ENSMUSG00000020436|Gabrg2|401_1	0	ENSMUST00000070725.11	1593	30	32M	*	0	0	cattattttgtcagcaaccggaagccaagcaa	*	NM:i:0	MD:Z:1624
ENSMUSG00000020436|Gabrg2|401_1	0	ENSMUST00000070735.10	1268	30	32M	*	0	0	cattattttgtcagcaaccggaagccaagcaa	*	NM:i:0	MD:Z:1299
ENSMUSG00000020436|Gabrg2|401_1	0	ENSMUST00000109290.2	1092	30	32M	*	0	0	cattattttgtcagcaaccggaagccaagcaa	*	NM:i:0	MD:Z:1123
ENSMUSG00000020439|Smtn|13262_1	0	ENSMUST00000110011.8	278	30	32M	*	0	0	agactggagtccatgaatgatgtcgaggagtt	*	NM:i:0	MD:Z:309
ENSMUSG00000020439|Smtn|13262_1	0	ENSMUST00000075118.10	444	30	32M	*	0	0	agactggagtccatgaatgatgtcgaggagtt	*	NM:i:0	MD:Z:475
ENSMUSG00000020439|Smtn|13262_1	0	ENSMUST00000020721.15	497	30	32M	*	0	0	agactggagtccatgaatgatgtcgaggagtt	*	NM:i:0	MD:Z:528
ENSMUSG00000020439|Smtn|13262_1	0	ENSMUST00000170588.8	548	30	32M	*	0	0	agactggagtccatgaatgatgtcgaggagtt	*	NM:i:0	MD:Z:579
ENSMUSG00000020439|Smtn|201_1	0	ENSMUST00000110011.8	1464	30	32M	*	0	0	gcaaccagagagcagaattgactttgggattg	*	NM:i:0	MD:Z:1495
ENSMUSG00000020439|Smtn|201_1	0	ENSMUST00000075118.10	1630	30	32M	*	0	0	gcaaccagagagcagaattgactttgggattg	*	NM:i:0	MD:Z:1661
ENSMUSG00000020439|Smtn|201_1	0	ENSMUST00000020721.15	1683	30	32M	*	0	0	gcaaccagagagcagaattgactttgggattg	*	NM:i:0	MD:Z:1714
ENSMUSG00000020439|Smtn|201_1	0	ENSMUST00000170588.8	1734	30	32M	*	0	0	gcaaccagagagcagaattgactttgggattg	*	NM:i:0	MD:Z:1765
ENSMUSG00000020447|Npc1l1|8667_1	0	ENSMUST00000004505.3	3107	30	32M	*	0	0	cctagcagcgtatagaacctctgtgaatttga	*	NM:i:0	MD:Z:3138
ENSMUSG00000020447|Npc1l1|9403_1	0	ENSMUST00000004505.3	2676	30	32M	*	0	0	tacttcctctttctgaaccggtacttggaagt	*	NM:i:0	MD:Z:2707
ENSMUSG00000020451|Limk2|10924_1	0	ENSMUST00000110029.9	634	30	32M	*	0	0	gatgaggaaacccagaagactttcctgactga	*	NM:i:0	MD:Z:665
ENSMUSG00000020451|Limk2|10924_1	0	ENSMUST00000101640.10	1406	30	32M	*	0	0	gatgaggaaacccagaagactttcctgactga	*	NM:i:0	MD:Z:1437
ENSMUSG00000020451|Limk2|10924_1	0	ENSMUST00000101642.10	1388	30	32M	*	0	0	gatgaggaaacccagaagactttcctgactga	*	NM:i:0	MD:Z:1419
ENSMUSG00000020451|Limk2|10924_1	0	ENSMUST00000101638.4	1209	30	32M	*	0	0	gatgaggaaacccagaagactttcctgactga	*	NM:i:0	MD:Z:1240
ENSMUSG00000020451|Limk2|5109_1	0	ENSMUST00000110029.9	1137	30	32M	*	0	0	gatcgttctctgtgagatcattgggcaggtat	*	NM:i:0	MD:Z:1168
ENSMUSG00000020451|Limk2|5109_1	0	ENSMUST00000101640.10	1909	30	32M	*	0	0	gatcgttctctgtgagatcattgggcaggtat	*	NM:i:0	MD:Z:1940
ENSMUSG00000020451|Limk2|5109_1	0	ENSMUST00000101642.10	1891	30	32M	*	0	0	gatcgttctctgtgagatcattgggcaggtat	*	NM:i:0	MD:Z:1922
ENSMUSG00000020451|Limk2|5109_1	0	ENSMUST00000101638.4	1712	30	32M	*	0	0	gatcgttctctgtgagatcattgggcaggtat	*	NM:i:0	MD:Z:1743
ENSMUSG00000020737|Jpt1|508_1	0	ENSMUST00000021083.7	770	30	32M	*	0	0	ggcatgagtgttttctagtagtagactggagt	*	NM:i:0	MD:Z:801
ENSMUSG00000020737|Jpt1|15186_1	0	ENSMUST00000021083.7	1277	30	32M	*	0	0	atgatgctgatgcctgaccatggagaaagtct	*	NM:i:0	MD:Z:1308
ENSMUSG00000020745|Pafah1b1|9404_1	0	ENSMUST00000021091.15	1926	30	32M	*	0	0	acaagaccctccgtgtatgggattataagaac	*	NM:i:0	MD:Z:1957
ENSMUSG00000020745|Pafah1b1|9404_1	0	ENSMUST00000102520.9	1913	30	32M	*	0	0	acaagaccctccgtgtatgggattataagaac	*	NM:i:0	MD:Z:1944
ENSMUSG00000020745|Pafah1b1|15677_1	0	ENSMUST00000021091.15	2784	30	32M	*	0	0	tgtaaacaggtcaggaagcactgtcctacttt	*	NM:i:0	MD:Z:2815
ENSMUSG00000020745|Pafah1b1|15677_1	0	ENSMUST00000102520.9	2771	30	32M	*	0	0	tgtaaacaggtcaggaagcactgtcctacttt	*	NM:i:0	MD:Z:2802
ENSMUSG00000020747|Tmem94|16836_1	0	ENSMUST00000093912.11	3123	30	32M	*	0	0	ctacagaacatcgacaatgtaccgttgctggt	*	NM:i:0	MD:Z:3154
ENSMUSG00000020747|Tmem94|16836_1	0	ENSMUST00000103033.8	3365	30	32M	*	0	0	ctacagaacatcgacaatgtaccgttgctggt	*	NM:i:0	MD:Z:3396
ENSMUSG00000020747|Tmem94|16836_1	0	ENSMUST00000239299.2	3141	30	32M	*	0	0	ctacagaacatcgacaatgtaccgttgctggt	*	NM:i:0	MD:Z:3172
ENSMUSG00000020747|Tmem94|11166_1	0	ENSMUST00000093912.11	1872	30	32M	*	0	0	gaggacttcgtgtgtgactaccacttggagat	*	NM:i:0	MD:Z:1903
ENSMUSG00000020747|Tmem94|11166_1	0	ENSMUST00000103033.8	2114	30	32M	*	0	0	gaggacttcgtgtgtgactaccacttggagat	*	NM:i:0	MD:Z:2145
ENSMUSG00000020747|Tmem94|11166_1	0	ENSMUST00000239299.2	1890	30	32M	*	0	0	gaggacttcgtgtgtgactaccacttggagat	*	NM:i:0	MD:Z:1921
ENSMUSG00000020758|Itgb4|7526_1	0	ENSMUST00000021107.14	933	30	32M	*	0	0	gtggaagaattctggaacaaactgcaaggaga	*	NM:i:0	MD:Z:964
ENSMUSG00000020758|Itgb4|7526_1	0	ENSMUST00000106461.8	1080	30	32M	*	0	0	gtggaagaattctggaacaaactgcaaggaga	*	NM:i:0	MD:Z:1111
ENSMUSG00000020758|Itgb4|7526_1	0	ENSMUST00000169928.8	1080	30	32M	*	0	0	gtggaagaattctggaacaaactgcaaggaga	*	NM:i:0	MD:Z:1111
ENSMUSG00000020758|Itgb4|7526_1	0	ENSMUST00000106460.9	826	30	32M	*	0	0	gtggaagaattctggaacaaactgcaaggaga	*	NM:i:0	MD:Z:857
ENSMUSG00000020758|Itgb4|7526_1	0	ENSMUST00000068981.13	650	30	32M	*	0	0	gtggaagaattctggaacaaactgcaaggaga	*	NM:i:0	MD:Z:681
ENSMUSG00000020758|Itgb4|7526_1	0	ENSMUST00000106458.2	650	30	32M	*	0	0	gtggaagaattctggaacaaactgcaaggaga	*	NM:i:0	MD:Z:681
ENSMUSG00000020758|Itgb4|16731_1	0	ENSMUST00000021107.14	4086	30	32M	*	0	0	attggacctatgaagaaggtgctcgtggacaa	*	NM:i:0	MD:Z:4117
ENSMUSG00000020758|Itgb4|16731_1	0	ENSMUST00000106461.8	4245	30	32M	*	0	0	attggacctatgaagaaggtgctcgtggacaa	*	NM:i:0	MD:Z:4276
ENSMUSG00000020758|Itgb4|16731_1	0	ENSMUST00000169928.8	4233	30	32M	*	0	0	attggacctatgaagaaggtgctcgtggacaa	*	NM:i:0	MD:Z:4264
ENSMUSG00000020758|Itgb4|16731_1	0	ENSMUST00000106460.9	3991	30	32M	*	0	0	attggacctatgaagaaggtgctcgtggacaa	*	NM:i:0	MD:Z:4022
ENSMUSG00000020758|Itgb4|16731_1	0	ENSMUST00000068981.13	3815	30	32M	*	0	0	attggacctatgaagaaggtgctcgtggacaa	*	NM:i:0	MD:Z:3846
ENSMUSG00000020758|Itgb4|16731_1	0	ENSMUST00000106458.2	3815	30	32M	*	0	0	attggacctatgaagaaggtgctcgtggacaa	*	NM:i:0	MD:Z:3846
ENSMUSG00000020774|Aspa|3317_1	0	ENSMUST00000021119.9	337	30	32M	*	0	0	attgactgtgacctgaatcgtgtttttgacct	*	NM:i:0	MD:Z:368
ENSMUSG00000020774|Aspa|3317_1	0	ENSMUST00000184572.8	553	30	32M	*	0	0	attgactgtgacctgaatcgtgtttttgacct	*	NM:i:0	MD:Z:584
ENSMUSG00000020774|Aspa|17466_1	0	ENSMUST00000021119.9	982	30	32M	*	0	0	ccagtgtttgtgaatgaagctgcatattatga	*	NM:i:0	MD:Z:1013
ENSMUSG00000020774|Aspa|17466_1	0	ENSMUST00000184572.8	1198	30	32M	*	0	0	ccagtgtttgtgaatgaagctgcatattatga	*	NM:i:0	MD:Z:1229
ENSMUSG00000019787|Trdn|15631_1	0	ENSMUST00000219982.2	3912	30	32M	*	0	0	agaaagaaggatgacaaagagatgccagctgt	*	NM:i:0	MD:Z:3943
ENSMUSG00000019787|Trdn|15631_1	0	ENSMUST00000095762.5	983	30	32M	*	0	0	agaaagaaggatgacaaagagatgccagctgt	*	NM:i:0	MD:Z:1014
ENSMUSG00000019787|Trdn|15631_1	0	ENSMUST00000217779.2	926	30	32M	*	0	0	agaaagaaggatgacaaagagatgccagctgt	*	NM:i:0	MD:Z:957
ENSMUSG00000019787|Trdn|15631_1	0	ENSMUST00000219931.2	905	30	32M	*	0	0	agaaagaaggatgacaaagagatgccagctgt	*	NM:i:0	MD:Z:936
ENSMUSG00000019787|Trdn|9910_1	0	ENSMUST00000219982.2	3424	30	32M	*	0	0	gctcagatcctctaaaactagtgaatgatgct	*	NM:i:0	MD:Z:3455
ENSMUSG00000019787|Trdn|9910_1	0	ENSMUST00000095762.5	495	30	32M	*	0	0	gctcagatcctctaaaactagtgaatgatgct	*	NM:i:0	MD:Z:526
ENSMUSG00000019787|Trdn|9910_1	0	ENSMUST00000217779.2	438	30	32M	*	0	0	gctcagatcctctaaaactagtgaatgatgct	*	NM:i:0	MD:Z:469
ENSMUSG00000019787|Trdn|9910_1	0	ENSMUST00000219931.2	417	30	32M	*	0	0	gctcagatcctctaaaactagtgaatgatgct	*	NM:i:0	MD:Z:448
ENSMUSG00000019787|Trdn|16483_1	0	ENSMUST00000219982.2	3830	30	32M	*	0	0	ggaaatgaaagttggaaaacaggagaaagtga	*	NM:i:0	MD:Z:3861
ENSMUSG00000019787|Trdn|16483_1	0	ENSMUST00000095762.5	901	30	32M	*	0	0	ggaaatgaaagttggaaaacaggagaaagtga	*	NM:i:0	MD:Z:932
ENSMUSG00000019787|Trdn|16483_1	0	ENSMUST00000217779.2	844	30	32M	*	0	0	ggaaatgaaagttggaaaacaggagaaagtga	*	NM:i:0	MD:Z:875
ENSMUSG00000019787|Trdn|16483_1	0	ENSMUST00000219931.2	823	30	32M	*	0	0	ggaaatgaaagttggaaaacaggagaaagtga	*	NM:i:0	MD:Z:854
ENSMUSG00000019787|Trdn|15431_1	0	ENSMUST00000219982.2	3609	30	32M	*	0	0	gaaaaggctgaaaaagaggagaaacctgagaa	*	NM:i:0	MD:Z:3640
ENSMUSG00000019787|Trdn|15431_1	0	ENSMUST00000095762.5	680	30	32M	*	0	0	gaaaaggctgaaaaagaggagaaacctgagaa	*	NM:i:0	MD:Z:711
ENSMUSG00000019787|Trdn|15431_1	0	ENSMUST00000217779.2	623	30	32M	*	0	0	gaaaaggctgaaaaagaggagaaacctgagaa	*	NM:i:0	MD:Z:654
ENSMUSG00000019787|Trdn|15431_1	0	ENSMUST00000219931.2	602	30	32M	*	0	0	gaaaaggctgaaaaagaggagaaacctgagaa	*	NM:i:0	MD:Z:633
ENSMUSG00000019789|Hey2|17640_1	0	ENSMUST00000019924.9	533	30	32M	*	0	0	gagagtgcttgacagaagtggctaggtaccta	*	NM:i:0	MD:Z:564
ENSMUSG00000019789|Hey2|10902_1	0	ENSMUST00000019924.9	1682	30	32M	*	0	0	agatgaagggaaattaagtcgaaagacctagt	*	NM:i:0	MD:Z:1713
ENSMUSG00000019794|Katna1|13357_1	0	ENSMUST00000019929.13	663	30	32M	*	0	0	gaaccagaggcaaataagtttgatggcactgg	*	NM:i:0	MD:Z:694
ENSMUSG00000019794|Katna1|13357_1	0	ENSMUST00000165806.8	663	30	32M	*	0	0	gaaccagaggcaaataagtttgatggcactgg	*	NM:i:0	MD:Z:694
ENSMUSG00000019794|Katna1|5261_1	0	ENSMUST00000019929.13	1719	30	32M	*	0	0	aatggtgtgatttggaaattctttctggttct	*	NM:i:0	MD:Z:1750
ENSMUSG00000019794|Katna1|5261_1	0	ENSMUST00000165806.8	1719	30	32M	*	0	0	aatggtgtgatttggaaattctttctggttct	*	NM:i:0	MD:Z:1750
ENSMUSG00000020056|Washc3|3338_2	0	ENSMUST00000020248.16	709	30	32M	*	0	0	atagtgactcttccttcagtgactaagggact	*	NM:i:0	MD:Z:740
ENSMUSG00000020056|Washc3|3338_2	0	ENSMUST00000182183.8	647	30	32M	*	0	0	atagtgactcttccttcagtgactaagggact	*	NM:i:0	MD:Z:678
ENSMUSG00000020059|Sycp3|12301_1	0	ENSMUST00000020252.10	327	30	32M	*	0	0	ctgctgggataattgaagatgttggaggtgaa	*	NM:i:0	MD:Z:358
ENSMUSG00000020059|Sycp3|12301_1	0	ENSMUST00000125612.2	232	30	32M	*	0	0	ctgctgggataattgaagatgttggaggtgaa	*	NM:i:0	MD:Z:263
ENSMUSG00000020059|Sycp3|11832_1	0	ENSMUST00000020252.10	1096	30	32M	*	0	0	agttgttctctccacgattgtgtcaataaaga	*	NM:i:0	MD:Z:1127
ENSMUSG00000020059|Sycp3|11832_1	0	ENSMUST00000125612.2	1125	30	32M	*	0	0	agttgttctctccacgattgtgtcaataaaga	*	NM:i:0	MD:Z:1156
ENSMUSG00000020063|Sirt1|14391_1	0	ENSMUST00000120239.8	1288	30	32M	*	0	0	attgaagatgctgtgaagttactgcaggagtg	*	NM:i:0	MD:Z:1319
ENSMUSG00000020063|Sirt1|14391_1	0	ENSMUST00000020257.13	765	30	32M	*	0	0	attgaagatgctgtgaagttactgcaggagtg	*	NM:i:0	MD:Z:796
ENSMUSG00000020063|Sirt1|14391_1	0	ENSMUST00000177694.8	765	30	32M	*	0	0	attgaagatgctgtgaagttactgcaggagtg	*	NM:i:0	MD:Z:796
ENSMUSG00000020063|Sirt1|14391_1	0	ENSMUST00000105442.3	651	30	32M	*	0	0	attgaagatgctgtgaagttactgcaggagtg	*	NM:i:0	MD:Z:682
ENSMUSG00000020063|Sirt1|1875_1	0	ENSMUST00000120239.8	1877	30	32M	*	0	0	ttggatcttctctgaaagtgagaccagtagca	*	NM:i:0	MD:Z:1908
ENSMUSG00000020063|Sirt1|1875_1	0	ENSMUST00000020257.13	1354	30	32M	*	0	0	ttggatcttctctgaaagtgagaccagtagca	*	NM:i:0	MD:Z:1385
ENSMUSG00000020063|Sirt1|1875_1	0	ENSMUST00000177694.8	1354	30	32M	*	0	0	ttggatcttctctgaaagtgagaccagtagca	*	NM:i:0	MD:Z:1385
ENSMUSG00000020063|Sirt1|1875_1	0	ENSMUST00000105442.3	1240	30	32M	*	0	0	ttggatcttctctgaaagtgagaccagtagca	*	NM:i:0	MD:Z:1271
ENSMUSG00000020075|Ddx21|16952_1	0	ENSMUST00000045866.9	1944	30	32M	*	0	0	agaaagcgggaattaaatttaaacggataggt	*	NM:i:0	MD:Z:1975
ENSMUSG00000020075|Ddx21|10306_1	0	ENSMUST00000045866.9	929	30	32M	*	0	0	acctttcatcatgtgtacagtgggaaagactt	*	NM:i:0	MD:Z:960
ENSMUSG00000020080|Hkdc1|16472_1	0	ENSMUST00000020277.9	2336	30	32M	*	0	0	gcagagatacgagaaaatgaccagtggaatgt	*	NM:i:0	MD:Z:2367
ENSMUSG00000020080|Hkdc1|1721_1	0	ENSMUST00000020277.9	2124	30	32M	*	0	0	gaagatcccaggtgtgagattggcttgattgc	*	NM:i:0	MD:Z:2155
ENSMUSG00000020081|Tacr2|7845_1	0	ENSMUST00000020278.6	939	30	32M	*	0	0	aatgacaacggaggcaagatgctcctactgta	*	NM:i:0	MD:Z:970
ENSMUSG00000020393|Kremen1|2544_1	0	ENSMUST00000020662.15	262	30	32M	*	0	0	ggactgggcgagcacaattattgcagaaatcc	*	NM:i:0	MD:Z:293
ENSMUSG00000020393|Kremen1|12408_1	0	ENSMUST00000020662.15	971	30	32M	*	0	0	gatttgctgtgttgtaccaagccaccaaggag	*	NM:i:0	MD:Z:1002
ENSMUSG00000020395|Itk|7622_1	0	ENSMUST00000109237.9	453	30	32M	*	0	0	tccaagtatcaccctaatttctggatggatgg	*	NM:i:0	MD:Z:484
ENSMUSG00000020395|Itk|7622_1	0	ENSMUST00000020664.13	457	30	32M	*	0	0	tccaagtatcaccctaatttctggatggatgg	*	NM:i:0	MD:Z:488
ENSMUSG00000020395|Itk|7622_1	0	ENSMUST00000101306.4	399	30	32M	*	0	0	tccaagtatcaccctaatttctggatggatgg	*	NM:i:0	MD:Z:430
ENSMUSG00000020395|Itk|9128_1	0	ENSMUST00000109237.9	1857	30	32M	*	0	0	gtctaccagatcatgaatcattgctggaaaga	*	NM:i:0	MD:Z:1888
ENSMUSG00000020395|Itk|9128_1	0	ENSMUST00000020664.13	1861	30	32M	*	0	0	gtctaccagatcatgaatcattgctggaaaga	*	NM:i:0	MD:Z:1892
ENSMUSG00000020396|Nefh|8151_1	0	ENSMUST00000093369.5	3053	30	32M	*	0	0	gtgaaggaagaagctaaacccaaagagaagac	*	NM:i:0	MD:Z:3084
ENSMUSG00000020396|Nefh|8343_1	0	ENSMUST00000093369.5	1424	30	32M	*	0	0	acgcacataaaagtcaaaagcgaagagatgat	*	NM:i:0	MD:Z:1455
ENSMUSG00000020399|Havcr2|14866_1	0	ENSMUST00000020668.15	832	30	32M	*	0	0	tacaccatcgaggagaacgtatatgaagtgga	*	NM:i:0	MD:Z:863
ENSMUSG00000020399|Havcr2|14578_1	0	ENSMUST00000020668.15	614	30	32M	*	0	0	ttaaggactctggagaaacgatcagaactgct	*	NM:i:0	MD:Z:645
ENSMUSG00000020402|Vdac1|11307_1	0	ENSMUST00000102758.8	1412	30	32M	*	0	0	ctgggaacatgtgggtcctttgtaaatctgta	*	NM:i:0	MD:Z:1443
ENSMUSG00000020412|Ascc2|18509_1	0	ENSMUST00000070257.14	957	30	32M	*	0	0	ggaattggagtctgcaattaagaagaggaggc	*	NM:i:0	MD:Z:988
ENSMUSG00000020412|Ascc2|18509_1	0	ENSMUST00000109930.3	957	30	32M	*	0	0	ggaattggagtctgcaattaagaagaggaggc	*	NM:i:0	MD:Z:988
ENSMUSG00000020598|Nrcam|14020_1	0	ENSMUST00000110748.4	2326	30	32M	*	0	0	ggtggtatctgatgtaaaggatgacgatggcg	*	NM:i:0	MD:Z:2357
ENSMUSG00000020598|Nrcam|14020_1	0	ENSMUST00000020939.16	2229	30	32M	*	0	0	ggtggtatctgatgtaaaggatgacgatggcg	*	NM:i:0	MD:Z:2260
ENSMUSG00000020598|Nrcam|10405_1	0	ENSMUST00000110748.4	1217	30	32M	*	0	0	cagcctatttctttgaaggtgatttcagtgga	*	NM:i:0	MD:Z:1248
ENSMUSG00000020598|Nrcam|10405_1	0	ENSMUST00000020939.16	1120	30	32M	*	0	0	cagcctatttctttgaaggtgatttcagtgga	*	NM:i:0	MD:Z:1151
ENSMUSG00000020599|Rgs9|6278_1	0	ENSMUST00000020920.10	1015	30	32M	*	0	0	gagagatgggctttcaacttcagcgaactgat	*	NM:i:0	MD:Z:1046
ENSMUSG00000020599|Rgs9|6278_1	0	ENSMUST00000103062.9	330	30	32M	*	0	0	gagagatgggctttcaacttcagcgaactgat	*	NM:i:0	MD:Z:361
ENSMUSG00000020599|Rgs9|6278_1	0	ENSMUST00000106706.8	952	30	32M	*	0	0	gagagatgggctttcaacttcagcgaactgat	*	NM:i:0	MD:Z:983
ENSMUSG00000020599|Rgs9|6278_2	0	ENSMUST00000106704.3	1324	30	32M	*	0	0	accctgtttcattccaaagaatatttggccct	*	NM:i:0	MD:Z:1355
ENSMUSG00000020599|Rgs9|13327_1	0	ENSMUST00000020920.10	511	30	32M	*	0	0	gcgaagcggaatatcaagaagaaggggatttt	*	NM:i:0	MD:Z:542
ENSMUSG00000020599|Rgs9|13327_1	0	ENSMUST00000106706.8	448	30	32M	*	0	0	gcgaagcggaatatcaagaagaaggggatttt	*	NM:i:0	MD:Z:479
ENSMUSG00000020599|Rgs9|13327_1	0	ENSMUST00000106704.3	488	30	32M	*	0	0	gcgaagcggaatatcaagaagaaggggatttt	*	NM:i:0	MD:Z:519
ENSMUSG00000020601|Trib2|10029_1	0	ENSMUST00000020922.8	2216	30	32M	*	0	0	gattttagtgtctcaaattcgggatttggtgc	*	NM:i:0	MD:Z:2247
ENSMUSG00000020601|Trib2|10029_1	0	ENSMUST00000221518.2	801	30	32M	*	0	0	gattttagtgtctcaaattcgggatttggtgc	*	NM:i:0	MD:Z:832
ENSMUSG00000020601|Trib2|18370_1	0	ENSMUST00000020922.8	2702	30	32M	*	0	0	tgttacgattcagggaagggacaattgatcga	*	NM:i:0	MD:Z:2733
ENSMUSG00000020609|Apob|442_1	0	ENSMUST00000037811.13	11168	30	32M	*	0	0	gcaggaactcctacaaatggatggaaagcgac	*	NM:i:0	MD:Z:11199
ENSMUSG00000020609|Apob|17441_1	0	ENSMUST00000037811.13	7830	30	32M	*	0	0	tgggctgagagtataaaagtactggtggaaca	*	NM:i:0	MD:Z:7861
ENSMUSG00000020611|Gna13|8985_1	0	ENSMUST00000020930.14	1096	30	32M	*	0	0	gcttaagagacgtccaaaagtttctggtggaa	*	NM:i:0	MD:Z:1127
ENSMUSG00000020840|Blmh|8906_1	0	ENSMUST00000021197.10	1434	30	32M	*	0	0	tccttgaagaacatgaataaagctgagaggtt	*	NM:i:0	MD:Z:1465
ENSMUSG00000020840|Blmh|17759_1	0	ENSMUST00000021197.10	745	30	32M	*	0	0	agaaaaaggagcctgaagatgggagactggtg	*	NM:i:0	MD:Z:776
ENSMUSG00000020844|Nxn|1147_1	0	ENSMUST00000021204.4	1332	30	32M	*	0	0	gtggagacttttgtgaatgacttcctagcaga	*	NM:i:0	MD:Z:1363
ENSMUSG00000020844|Nxn|18427_1	0	ENSMUST00000021204.4	597	30	32M	*	0	0	gttattgcggggcccttgcttagaaataacgg	*	NM:i:0	MD:Z:628
ENSMUSG00000020847|Rph3al|5249_1	0	ENSMUST00000121287.8	1116	30	32M	*	0	0	ttcttgaggcttcccaagctccttgatacctt	*	NM:i:0	MD:Z:1147
ENSMUSG00000020847|Rph3al|5249_2	0	ENSMUST00000021208.11	952	30	32M	*	0	0	atgtgtggttgtgctgatctctctgagatccc	*	NM:i:0	MD:Z:983
ENSMUSG00000020847|Rph3al|12219_1	0	ENSMUST00000121287.8	2017	30	32M	*	0	0	cggtggatggattgaaataggtagcgccaatt	*	NM:i:0	MD:Z:2048
ENSMUSG00000020847|Rph3al|12219_2	0	ENSMUST00000021208.11	1590	30	32M	*	0	0	ctggggttggcaagcagaacatctccattaag	*	NM:i:0	MD:Z:1621
ENSMUSG00000020849|Ywhae|5883_1	0	ENSMUST00000067664.10	871	30	32M	*	0	0	gatggtgaagagcagaataaagaagcgctgca	*	NM:i:0	MD:Z:902
ENSMUSG00000020850|Prpf8|4842_1	0	ENSMUST00000018449.11	5469	30	32M	*	0	0	caagatcatgaaggcaaaccctgcgttgtatg	*	NM:i:0	MD:Z:5500
ENSMUSG00000020850|Prpf8|4842_1	0	ENSMUST00000102510.8	5274	30	32M	*	0	0	caagatcatgaaggcaaaccctgcgttgtatg	*	NM:i:0	MD:Z:5305
ENSMUSG00000020955|Ap4s1|17266_1	0	ENSMUST00000021338.10	509	30	32M	*	0	0	gattttaaactgatctaccggcaatatgcagc	*	NM:i:0	MD:Z:540
ENSMUSG00000020962|Gtf2a1|4018_1	0	ENSMUST00000021345.14	1630	30	32M	*	0	0	aaaatggacggtttgaaacttgggacatctat	*	NM:i:0	MD:Z:1661
ENSMUSG00000020962|Gtf2a1|4018_1	0	ENSMUST00000063314.7	1257	30	32M	*	0	0	aaaatggacggtttgaaacttgggacatctat	*	NM:i:0	MD:Z:1288
ENSMUSG00000020962|Gtf2a1|13445_1	0	ENSMUST00000375709.1	80	30	32M	*	0	0	tgttggaatgacccgaagaattacccttttga	*	NM:i:0	MD:Z:111
ENSMUSG00000020962|Gtf2a1|13445_1	0	ENSMUST00000021345.14	1924	30	32M	*	0	0	tgttggaatgacccgaagaattacccttttga	*	NM:i:0	MD:Z:1955
ENSMUSG00000020962|Gtf2a1|13445_1	0	ENSMUST00000063314.7	1551	30	32M	*	0	0	tgttggaatgacccgaagaattacccttttga	*	NM:i:0	MD:Z:1582
ENSMUSG00000020963|Tshr|2600_1	0	ENSMUST00000221216.2	840	30	32M	*	0	0	caaggacatgctttcaatggaacaaagctgga	*	NM:i:0	MD:Z:871
ENSMUSG00000019302|Atp6v0a1|3729_1	0	ENSMUST00000044721.13	460	30	32M	*	0	0	atcgacttagaggccaatttcgagaagattga	*	NM:i:0	MD:Z:491
ENSMUSG00000019302|Atp6v0a1|3729_1	0	ENSMUST00000092663.4	283	30	32M	*	0	0	atcgacttagaggccaatttcgagaagattga	*	NM:i:0	MD:Z:314
ENSMUSG00000019312|Grb7|6207_1	0	ENSMUST00000019456.5	1878	30	32M	*	0	0	tgccaagcgaagatgaaggttgcctttacttc	*	NM:i:0	MD:Z:1909
ENSMUSG00000020019|Ntn4|1124_1	0	ENSMUST00000020204.5	2259	30	32M	*	0	0	agtcatgcacatcttaaaaagagactgcgtgt	*	NM:i:0	MD:Z:2290
ENSMUSG00000020022|Ndufa12|15375_1	0	ENSMUST00000118998.2	383	30	20M12S	*	0	0	cttcgacaccttacaagtgaccgcagtgaaga	*	NM:i:0	MD:Z:402
ENSMUSG00000020022|Ndufa12|15375_1	0	ENSMUST00000020209.16	509	30	32M	*	0	0	cttcgacaccttacaagtgaccgcagtgaaga	*	NM:i:0	MD:Z:540
ENSMUSG00000020022|Ndufa12|15375_1	0	ENSMUST00000179990.8	460	30	32M	*	0	0	cttcgacaccttacaagtgaccgcagtgaaga	*	NM:i:0	MD:Z:491
ENSMUSG00000020022|Ndufa12|275_1	0	ENSMUST00000020209.16	906	30	32M	*	0	0	gtgtggctctgtatggaggaggttattggaga	*	NM:i:0	MD:Z:937
ENSMUSG00000020027|Socs2|11488_1	0	ENSMUST00000172070.8	1135	30	32M	*	0	0	ggctcagtctaacttaaaggtgtgaagatgta	*	NM:i:0	MD:Z:1166
ENSMUSG00000020027|Socs2|11488_1	0	ENSMUST00000170690.8	1177	30	32M	*	0	0	ggctcagtctaacttaaaggtgtgaagatgta	*	NM:i:0	MD:Z:1208
ENSMUSG00000020027|Socs2|11488_1	0	ENSMUST00000020215.16	1204	30	32M	*	0	0	ggctcagtctaacttaaaggtgtgaagatgta	*	NM:i:0	MD:Z:1235
ENSMUSG00000020027|Socs2|11935_1	0	ENSMUST00000172070.8	1293	30	32M	*	0	0	aaaatgtcccaaggaaaggcaagagaatattc	*	NM:i:0	MD:Z:1324
ENSMUSG00000020027|Socs2|11935_1	0	ENSMUST00000170690.8	1335	30	32M	*	0	0	aaaatgtcccaaggaaaggcaagagaatattc	*	NM:i:0	MD:Z:1366
ENSMUSG00000020027|Socs2|11935_1	0	ENSMUST00000020215.16	1362	30	32M	*	0	0	aaaatgtcccaaggaaaggcaagagaatattc	*	NM:i:0	MD:Z:1393
ENSMUSG00000020037|Rfx4|11651_1	0	ENSMUST00000060397.13	2106	30	32M	*	0	0	ctgagaactcccaacaactaccctgtatgagg	*	NM:i:0	MD:Z:2137
ENSMUSG00000020037|Rfx4|11651_1	0	ENSMUST00000166696.9	1514	30	32M	*	0	0	ctgagaactcccaacaactaccctgtatgagg	*	NM:i:0	MD:Z:1545
ENSMUSG00000020037|Rfx4|11651_1	0	ENSMUST00000095388.5	1452	30	32M	*	0	0	ctgagaactcccaacaactaccctgtatgagg	*	NM:i:0	MD:Z:1483
ENSMUSG00000020037|Rfx4|14874_1	0	ENSMUST00000060397.13	2544	30	32M	*	0	0	agtatgagcacatgcaacactttcctggcttt	*	NM:i:0	MD:Z:2575
ENSMUSG00000020037|Rfx4|14874_1	0	ENSMUST00000166696.9	1952	30	32M	*	0	0	agtatgagcacatgcaacactttcctggcttt	*	NM:i:0	MD:Z:1983
ENSMUSG00000020037|Rfx4|14874_1	0	ENSMUST00000095388.5	1890	30	32M	*	0	0	agtatgagcacatgcaacactttcctggcttt	*	NM:i:0	MD:Z:1921
ENSMUSG00000020038|Cry1|4854_1	0	ENSMUST00000020227.11	1143	30	32M	*	0	0	gatgaccatgatgagaaatatggcgttccttc	*	NM:i:0	MD:Z:1174
ENSMUSG00000020038|Cry1|13516_1	0	ENSMUST00000020227.11	2289	30	32M	*	0	0	cagactcactcactcaagcaagggagaagctc	*	NM:i:0	MD:Z:2320
ENSMUSG00000020051|Pah|3789_1	0	ENSMUST00000020241.17	379	30	32M	*	0	0	cgcttatttgaggagaatgagatcaacctgac	*	NM:i:0	MD:Z:410
ENSMUSG00000020271|Fbxw11|9627_1	0	ENSMUST00000109366.8	925	30	32M	*	0	0	ataaaagcagcttggaatgtttgaaagtgcta	*	NM:i:0	MD:Z:956
ENSMUSG00000020271|Fbxw11|9627_1	0	ENSMUST00000093205.13	822	30	32M	*	0	0	ataaaagcagcttggaatgtttgaaagtgcta	*	NM:i:0	MD:Z:853
ENSMUSG00000020271|Fbxw11|9627_1	0	ENSMUST00000076383.8	876	30	32M	*	0	0	ataaaagcagcttggaatgtttgaaagtgcta	*	NM:i:0	MD:Z:907
ENSMUSG00000020275|Rel|5327_1	0	ENSMUST00000102864.5	1075	30	32M	*	0	0	ggccttctgaccaggaagttagtgagtctatg	*	NM:i:0	MD:Z:1106
ENSMUSG00000020275|Rel|9343_1	0	ENSMUST00000102864.5	1324	30	32M	*	0	0	caggagttccagggcaagctgaaccttactat	*	NM:i:0	MD:Z:1355
ENSMUSG00000020277|Pfkl|11806_1	0	ENSMUST00000020522.9	2174	30	32M	*	0	0	ttgtgggtgtctgagaagctacgtgatgtcta	*	NM:i:0	MD:Z:2205
ENSMUSG00000020277|Pfkl|6059_1	0	ENSMUST00000020522.9	712	30	32M	*	0	0	ccaaagtcaccagaggacctttgttttggagg	*	NM:i:0	MD:Z:743
ENSMUSG00000020290|Xpo1|11721_1	0	ENSMUST00000102870.8	942	30	32M	*	0	0	tgctggtgtgagtgtaagccaatatgaggaac	*	NM:i:0	MD:Z:973
ENSMUSG00000020290|Xpo1|11721_1	0	ENSMUST00000102869.8	1459	30	32M	*	0	0	tgctggtgtgagtgtaagccaatatgaggaac	*	NM:i:0	MD:Z:1490
ENSMUSG00000020290|Xpo1|11573_1	0	ENSMUST00000102870.8	1654	30	32M	*	0	0	catgaagaggatgagaagcggtttcttgttac	*	NM:i:0	MD:Z:1685
ENSMUSG00000020290|Xpo1|11573_1	0	ENSMUST00000102869.8	2171	30	32M	*	0	0	catgaagaggatgagaagcggtttcttgttac	*	NM:i:0	MD:Z:2202
ENSMUSG00000020300|Cpeb4|2120_1	0	ENSMUST00000020543.13	1479	30	32M	*	0	0	gaacgatactctcgcaaagtgtttgtgggtgg	*	NM:i:0	MD:Z:1510
ENSMUSG00000020300|Cpeb4|2120_1	0	ENSMUST00000109412.9	1413	30	32M	*	0	0	gaacgatactctcgcaaagtgtttgtgggtgg	*	NM:i:0	MD:Z:1444
ENSMUSG00000020300|Cpeb4|17936_1	0	ENSMUST00000020543.13	666	30	32M	*	0	0	ggcgcttcagctaataatggtgctctcttgtt	*	NM:i:0	MD:Z:697
ENSMUSG00000020300|Cpeb4|17936_1	0	ENSMUST00000109412.9	651	30	32M	*	0	0	ggcgcttcagctaataatggtgctctcttgtt	*	NM:i:0	MD:Z:682
ENSMUSG00000020300|Cpeb4|11419_1	0	ENSMUST00000020543.13	2019	30	32M	*	0	0	catggagagatagataaacgggtggaggttaa	*	NM:i:0	MD:Z:2050
ENSMUSG00000020300|Cpeb4|11419_1	0	ENSMUST00000109412.9	1953	30	32M	*	0	0	catggagagatagataaacgggtggaggttaa	*	NM:i:0	MD:Z:1984
ENSMUSG00000020528|Prpsap2|8683_1	0	ENSMUST00000119086.2	774	30	32M	*	0	0	tgatgttggaggaagaatcgccatcattgtgg	*	NM:i:0	MD:Z:805
ENSMUSG00000020528|Prpsap2|8683_1	0	ENSMUST00000168115.8	941	30	32M	*	0	0	tgatgttggaggaagaatcgccatcattgtgg	*	NM:i:0	MD:Z:972
ENSMUSG00000020528|Prpsap2|8683_1	0	ENSMUST00000004955.14	1011	30	32M	*	0	0	tgatgttggaggaagaatcgccatcattgtgg	*	NM:i:0	MD:Z:1042
ENSMUSG00000020530|Ggnbp2|12419_1	0	ENSMUST00000172405.8	511	30	32M	*	0	0	cttgtagagtctggaaatcctgcccttgaacc	*	NM:i:0	MD:Z:542
ENSMUSG00000020530|Ggnbp2|12419_1	0	ENSMUST00000108081.9	595	30	32M	*	0	0	cttgtagagtctggaaatcctgcccttgaacc	*	NM:i:0	MD:Z:626
ENSMUSG00000020530|Ggnbp2|12419_1	0	ENSMUST00000168434.8	623	30	32M	*	0	0	cttgtagagtctggaaatcctgcccttgaacc	*	NM:i:0	MD:Z:654
ENSMUSG00000020530|Ggnbp2|12419_1	0	ENSMUST00000018547.9	419	30	32M	*	0	0	cttgtagagtctggaaatcctgcccttgaacc	*	NM:i:0	MD:Z:450
ENSMUSG00000020530|Ggnbp2|12419_1	0	ENSMUST00000100686.10	513	30	32M	*	0	0	cttgtagagtctggaaatcctgcccttgaacc	*	NM:i:0	MD:Z:544
ENSMUSG00000020530|Ggnbp2|6383_1	0	ENSMUST00000172405.8	1295	30	32M	*	0	0	aagaacgagttagagaactcaagcaagaaaag	*	NM:i:0	MD:Z:1326
ENSMUSG00000020530|Ggnbp2|6383_1	0	ENSMUST00000108081.9	1379	30	32M	*	0	0	aagaacgagttagagaactcaagcaagaaaag	*	NM:i:0	MD:Z:1410
ENSMUSG00000020530|Ggnbp2|6383_1	0	ENSMUST00000168434.8	1401	30	32M	*	0	0	aagaacgagttagagaactcaagcaagaaaag	*	NM:i:0	MD:Z:1432
ENSMUSG00000020530|Ggnbp2|6383_1	0	ENSMUST00000018547.9	1323	30	32M	*	0	0	aagaacgagttagagaactcaagcaagaaaag	*	NM:i:0	MD:Z:1354
ENSMUSG00000020530|Ggnbp2|6383_1	0	ENSMUST00000100686.10	1291	30	32M	*	0	0	aagaacgagttagagaactcaagcaagaaaag	*	NM:i:0	MD:Z:1322
ENSMUSG00000020532|Acaca|2638_1	0	ENSMUST00000103201.8	939	30	32M	*	0	0	tcgaaatgaacgtgcaatccgatttgttgtca	*	NM:i:0	MD:Z:970
ENSMUSG00000020532|Acaca|2638_1	0	ENSMUST00000020843.13	458	30	32M	*	0	0	tcgaaatgaacgtgcaatccgatttgttgtca	*	NM:i:0	MD:Z:489
ENSMUSG00000020532|Acaca|6355_1	0	ENSMUST00000103201.8	7781	30	32M	*	0	0	atgcacaggactgagaaggcaatgaaaggtac	*	NM:i:0	MD:Z:7812
ENSMUSG00000020532|Acaca|6355_1	0	ENSMUST00000020843.13	7300	30	32M	*	0	0	atgcacaggactgagaaggcaatgaaaggtac	*	NM:i:0	MD:Z:7331
ENSMUSG00000020534|Shmt1|10242_1	0	ENSMUST00000018744.15	1444	30	32M	*	0	0	atggatctgcgttctaagggtactgatggtgg	*	NM:i:0	MD:Z:1475
ENSMUSG00000020534|Shmt1|2303_1	0	ENSMUST00000018744.15	1009	30	32M	*	0	0	aagattgcggatgataatggggcgtatctcat	*	NM:i:0	MD:Z:1040
ENSMUSG00000020538|Srebf1|12462_1	0	ENSMUST00000020846.8	1718	30	32M	*	0	0	ctctttgtctatggggaacctgtgactaggcc	*	NM:i:0	MD:Z:1749
ENSMUSG00000020538|Srebf1|5015_1	0	ENSMUST00000020846.8	2439	30	32M	*	0	0	tattccgtgaacatctcctagagcgagcgttg	*	NM:i:0	MD:Z:2470
ENSMUSG00000020542|Myocd|1918_1	0	ENSMUST00000102635.10	835	30	32M	*	0	0	ggctcagaaagtgacaagaatgatgcagcctc	*	NM:i:0	MD:Z:866
ENSMUSG00000020542|Myocd|1918_1	0	ENSMUST00000108695.9	883	30	32M	*	0	0	ggctcagaaagtgacaagaatgatgcagcctc	*	NM:i:0	MD:Z:914
ENSMUSG00000020542|Myocd|1918_1	0	ENSMUST00000101042.9	208	30	32M	*	0	0	ggctcagaaagtgacaagaatgatgcagcctc	*	NM:i:0	MD:Z:239
ENSMUSG00000020806|Rhbdf2|5225_1	0	ENSMUST00000103029.10	2707	30	32M	*	0	0	gagaagtacgagctagaccaggtgctacacta	*	NM:i:0	MD:Z:2738
ENSMUSG00000020806|Rhbdf2|5225_1	0	ENSMUST00000103028.8	2973	30	32M	*	0	0	gagaagtacgagctagaccaggtgctacacta	*	NM:i:0	MD:Z:3004
ENSMUSG00000020806|Rhbdf2|11777_1	0	ENSMUST00000103029.10	1559	30	32M	*	0	0	cgattgacctcattcacctgggagcaaagttc	*	NM:i:0	MD:Z:1590
ENSMUSG00000020806|Rhbdf2|11777_1	0	ENSMUST00000103028.8	1825	30	32M	*	0	0	cgattgacctcattcacctgggagcaaagttc	*	NM:i:0	MD:Z:1856
ENSMUSG00000020810|Cygb|4565_1	0	ENSMUST00000021166.6	752	30	32M	*	0	0	gaacctatgtactttaagattctctctggggt	*	NM:i:0	MD:Z:783
ENSMUSG00000020810|Cygb|17378_1	0	ENSMUST00000021166.6	1021	30	32M	*	0	0	ctgaagacacgcattgaccttccatttctggg	*	NM:i:0	MD:Z:1052
ENSMUSG00000020817|Rabep1|12706_1	0	ENSMUST00000076270.13	670	30	32M	*	0	0	gaagaaggttgtctgaaggtcaagaggaagaa	*	NM:i:0	MD:Z:701
ENSMUSG00000020817|Rabep1|12706_1	0	ENSMUST00000179114.8	656	30	32M	*	0	0	gaagaaggttgtctgaaggtcaagaggaagaa	*	NM:i:0	MD:Z:687
ENSMUSG00000020817|Rabep1|12706_1	0	ENSMUST00000100928.11	649	30	32M	*	0	0	gaagaaggttgtctgaaggtcaagaggaagaa	*	NM:i:0	MD:Z:680
ENSMUSG00000020817|Rabep1|12706_1	0	ENSMUST00000177731.8	594	30	32M	*	0	0	gaagaaggttgtctgaaggtcaagaggaagaa	*	NM:i:0	MD:Z:625
ENSMUSG00000020817|Rabep1|12706_1	0	ENSMUST00000108533.10	506	30	32M	*	0	0	gaagaaggttgtctgaaggtcaagaggaagaa	*	NM:i:0	MD:Z:537
ENSMUSG00000020817|Rabep1|12706_1	0	ENSMUST00000081362.13	473	30	32M	*	0	0	gaagaaggttgtctgaaggtcaagaggaagaa	*	NM:i:0	MD:Z:504
ENSMUSG00000020817|Rabep1|12706_1	0	ENSMUST00000178245.2	344	30	32M	*	0	0	gaagaaggttgtctgaaggtcaagaggaagaa	*	NM:i:0	MD:Z:375
ENSMUSG00000020817|Rabep1|2882_1	0	ENSMUST00000076270.13	2578	30	32M	*	0	0	aacagctcatgtttgaagagaagaacaaagct	*	NM:i:0	MD:Z:2609
ENSMUSG00000020817|Rabep1|2882_1	0	ENSMUST00000100928.11	2452	30	32M	*	0	0	aacagctcatgtttgaagagaagaacaaagct	*	NM:i:0	MD:Z:2483
ENSMUSG00000020817|Rabep1|2882_1	0	ENSMUST00000177731.8	2502	30	32M	*	0	0	aacagctcatgtttgaagagaagaacaaagct	*	NM:i:0	MD:Z:2533
ENSMUSG00000020817|Rabep1|2882_1	0	ENSMUST00000108533.10	2420	30	32M	*	0	0	aacagctcatgtttgaagagaagaacaaagct	*	NM:i:0	MD:Z:2451
ENSMUSG00000020817|Rabep1|2882_1	0	ENSMUST00000081362.13	2261	30	32M	*	0	0	aacagctcatgtttgaagagaagaacaaagct	*	NM:i:0	MD:Z:2292
ENSMUSG00000020817|Rabep1|2882_1	0	ENSMUST00000178245.2	2252	30	32M	*	0	0	aacagctcatgtttgaagagaagaacaaagct	*	NM:i:0	MD:Z:2283
ENSMUSG00000020821|Kif1c|10978_1	0	ENSMUST00000152618.9	517	30	32M	*	0	0	accgagacataggagaagagatgctactccat	*	NM:i:0	MD:Z:548
ENSMUSG00000020821|Kif1c|10978_1	0	ENSMUST00000102554.8	517	30	32M	*	0	0	accgagacataggagaagagatgctactccat	*	NM:i:0	MD:Z:548
ENSMUSG00000020821|Kif1c|10978_1	0	ENSMUST00000094499.11	578	30	32M	*	0	0	accgagacataggagaagagatgctactccat	*	NM:i:0	MD:Z:609
ENSMUSG00000020821|Kif1c|10978_1	0	ENSMUST00000072187.12	383	30	32M	*	0	0	accgagacataggagaagagatgctactccat	*	NM:i:0	MD:Z:414
ENSMUSG00000020821|Kif1c|10978_1	0	ENSMUST00000137119.3	429	30	32M	*	0	0	accgagacataggagaagagatgctactccat	*	NM:i:0	MD:Z:460
ENSMUSG00000020821|Kif1c|978_1	0	ENSMUST00000152618.9	1678	30	32M	*	0	0	gcttctggaactaataaaatggcaggtgcaag	*	NM:i:0	MD:Z:1709
ENSMUSG00000020821|Kif1c|978_2	0	ENSMUST00000102554.8	1992	30	32M	*	0	0	gctgagacatatgtcaatgggaagctcgtgac	*	NM:i:0	MD:Z:2023
ENSMUSG00000019842|Traf3ip2|17651_1	0	ENSMUST00000019987.7	1357	30	32M	*	0	0	ccaagaccaagaagagagacctgcacagagag	*	NM:i:0	MD:Z:1388
ENSMUSG00000019843|Fyn|1975_1	0	ENSMUST00000063091.13	1564	30	32M	*	0	0	cggagtacatgagcaaaggaagtttgcttgac	*	NM:i:0	MD:Z:1595
ENSMUSG00000019843|Fyn|1975_1	0	ENSMUST00000099967.10	1539	30	32M	*	0	0	cggagtacatgagcaaaggaagtttgcttgac	*	NM:i:0	MD:Z:1570
ENSMUSG00000019843|Fyn|1975_1	0	ENSMUST00000126486.8	1455	30	32M	*	0	0	cggagtacatgagcaaaggaagtttgcttgac	*	NM:i:0	MD:Z:1486
ENSMUSG00000019843|Fyn|1975_1	0	ENSMUST00000135242.8	1142	30	32M	*	0	0	cggagtacatgagcaaaggaagtttgcttgac	*	NM:i:0	MD:Z:1173
ENSMUSG00000019843|Fyn|1975_1	0	ENSMUST00000146287.8	1163	30	32M	*	0	0	cggagtacatgagcaaaggaagtttgcttgac	*	NM:i:0	MD:Z:1194
ENSMUSG00000019843|Fyn|1975_1	0	ENSMUST00000136659.2	871	30	32M	*	0	0	cggagtacatgagcaaaggaagtttgcttgac	*	NM:i:0	MD:Z:902
ENSMUSG00000019843|Fyn|11444_1	0	ENSMUST00000063091.13	2034	30	32M	*	0	0	atgatccactgctggaaaaaggatccggaaga	*	NM:i:0	MD:Z:2065
ENSMUSG00000019843|Fyn|11444_1	0	ENSMUST00000099967.10	2009	30	32M	*	0	0	atgatccactgctggaaaaaggatccggaaga	*	NM:i:0	MD:Z:2040
ENSMUSG00000019843|Fyn|11444_1	0	ENSMUST00000126486.8	1925	30	32M	*	0	0	atgatccactgctggaaaaaggatccggaaga	*	NM:i:0	MD:Z:1956
ENSMUSG00000019843|Fyn|11444_1	0	ENSMUST00000135242.8	1612	30	32M	*	0	0	atgatccactgctggaaaaaggatccggaaga	*	NM:i:0	MD:Z:1643
ENSMUSG00000019843|Fyn|11444_1	0	ENSMUST00000146287.8	1633	30	32M	*	0	0	atgatccactgctggaaaaaggatccggaaga	*	NM:i:0	MD:Z:1664
ENSMUSG00000019843|Fyn|11444_1	0	ENSMUST00000136659.2	1341	30	32M	*	0	0	atgatccactgctggaaaaaggatccggaaga	*	NM:i:0	MD:Z:1372
ENSMUSG00000019846|Lama4|9762_1	0	ENSMUST00000019992.6	1489	30	32M	*	0	0	atgagaagggaagtcaagcctcaagaaagggt	*	NM:i:0	MD:Z:1520
ENSMUSG00000019846|Lama4|6761_1	0	ENSMUST00000019992.6	1960	30	32M	*	0	0	gggaccatgagaaacaacatgagagagtgaag	*	NM:i:0	MD:Z:1991
ENSMUSG00000020160|Meis1|13678_1	0	ENSMUST00000144988.8	1278	30	32M	*	0	0	ctgtttgaaagggaaaatgcctatcgatttgg	*	NM:i:0	MD:Z:1309
ENSMUSG00000020160|Meis1|13678_1	0	ENSMUST00000185131.8	1262	30	32M	*	0	0	ctgtttgaaagggaaaatgcctatcgatttgg	*	NM:i:0	MD:Z:1293
ENSMUSG00000020160|Meis1|13678_1	0	ENSMUST00000068264.14	1251	30	32M	*	0	0	ctgtttgaaagggaaaatgcctatcgatttgg	*	NM:i:0	MD:Z:1282
ENSMUSG00000020160|Meis1|13678_1	0	ENSMUST00000177417.8	1007	30	32M	*	0	0	ctgtttgaaagggaaaatgcctatcgatttgg	*	NM:i:0	MD:Z:1038
ENSMUSG00000020160|Meis1|10345_1	0	ENSMUST00000144988.8	5496	30	32M	*	0	0	gtgtgagtatgggacagccgagttatacccaa	*	NM:i:0	MD:Z:5527
ENSMUSG00000020160|Meis1|10345_1	0	ENSMUST00000185131.8	1900	30	32M	*	0	0	gtgtgagtatgggacagccgagttatacccaa	*	NM:i:0	MD:Z:1931
ENSMUSG00000020160|Meis1|10345_1	0	ENSMUST00000068264.14	1984	30	32M	*	0	0	gtgtgagtatgggacagccgagttatacccaa	*	NM:i:0	MD:Z:2015
ENSMUSG00000020160|Meis1|10345_1	0	ENSMUST00000177417.8	4109	30	32M	*	0	0	gtgtgagtatgggacagccgagttatacccaa	*	NM:i:0	MD:Z:4140
ENSMUSG00000020166|Cnot2|705_1	0	ENSMUST00000168036.8	1386	30	32M	*	0	0	gcggggatgtattacaactcttagctgcggta	*	NM:i:0	MD:Z:1417
ENSMUSG00000020166|Cnot2|705_1	0	ENSMUST00000164088.8	1315	30	32M	*	0	0	gcggggatgtattacaactcttagctgcggta	*	NM:i:0	MD:Z:1346
ENSMUSG00000020166|Cnot2|705_1	0	ENSMUST00000105267.8	1498	30	32M	*	0	0	gcggggatgtattacaactcttagctgcggta	*	NM:i:0	MD:Z:1529
ENSMUSG00000020166|Cnot2|705_1	0	ENSMUST00000105265.8	1309	30	32M	*	0	0	gcggggatgtattacaactcttagctgcggta	*	NM:i:0	MD:Z:1340
ENSMUSG00000020166|Cnot2|705_1	0	ENSMUST00000169921.8	1439	30	32M	*	0	0	gcggggatgtattacaactcttagctgcggta	*	NM:i:0	MD:Z:1470
ENSMUSG00000020166|Cnot2|705_1	0	ENSMUST00000167706.8	1350	30	32M	*	0	0	gcggggatgtattacaactcttagctgcggta	*	NM:i:0	MD:Z:1381
ENSMUSG00000020166|Cnot2|705_2	0	ENSMUST00000020374.6	432	30	32M	*	0	0	actcagcatcatgtcaaaaagagataggaatc	*	NM:i:0	MD:Z:463
ENSMUSG00000020166|Cnot2|7603_1	0	ENSMUST00000168036.8	1338	30	32M	*	0	0	ttggccgatatggagaagacctcctcttctat	*	NM:i:0	MD:Z:1369
ENSMUSG00000020166|Cnot2|7603_1	0	ENSMUST00000164088.8	1267	30	32M	*	0	0	ttggccgatatggagaagacctcctcttctat	*	NM:i:0	MD:Z:1298
ENSMUSG00000020166|Cnot2|7603_1	0	ENSMUST00000105267.8	1450	30	32M	*	0	0	ttggccgatatggagaagacctcctcttctat	*	NM:i:0	MD:Z:1481
ENSMUSG00000020166|Cnot2|7603_1	0	ENSMUST00000105265.8	1261	30	32M	*	0	0	ttggccgatatggagaagacctcctcttctat	*	NM:i:0	MD:Z:1292
ENSMUSG00000020166|Cnot2|7603_1	0	ENSMUST00000169921.8	1391	30	32M	*	0	0	ttggccgatatggagaagacctcctcttctat	*	NM:i:0	MD:Z:1422
ENSMUSG00000020166|Cnot2|7603_1	0	ENSMUST00000167706.8	1302	30	32M	*	0	0	ttggccgatatggagaagacctcctcttctat	*	NM:i:0	MD:Z:1333
ENSMUSG00000020167|Tcf3|18112_1	0	ENSMUST00000105344.8	1195	30	32M	*	0	0	taccagctgcatggatctgaggttaatggctc	*	NM:i:0	MD:Z:1226
ENSMUSG00000020167|Tcf3|18112_1	0	ENSMUST00000105345.10	1202	30	32M	*	0	0	taccagctgcatggatctgaggttaatggctc	*	NM:i:0	MD:Z:1233
ENSMUSG00000020167|Tcf3|18112_1	0	ENSMUST00000105342.8	1201	30	32M	*	0	0	taccagctgcatggatctgaggttaatggctc	*	NM:i:0	MD:Z:1232
ENSMUSG00000020167|Tcf3|18112_1	0	ENSMUST00000105343.8	1205	30	32M	*	0	0	taccagctgcatggatctgaggttaatggctc	*	NM:i:0	MD:Z:1236
ENSMUSG00000020167|Tcf3|18112_1	0	ENSMUST00000020377.13	1179	30	32M	*	0	0	taccagctgcatggatctgaggttaatggctc	*	NM:i:0	MD:Z:1210
ENSMUSG00000020167|Tcf3|18112_1	0	ENSMUST00000105346.10	1176	30	32M	*	0	0	taccagctgcatggatctgaggttaatggctc	*	NM:i:0	MD:Z:1207
ENSMUSG00000020167|Tcf3|18112_1	0	ENSMUST00000105341.8	818	30	32M	*	0	0	taccagctgcatggatctgaggttaatggctc	*	NM:i:0	MD:Z:849
ENSMUSG00000020167|Tcf3|18112_1	0	ENSMUST00000020379.13	1190	30	32M	*	0	0	taccagctgcatggatctgaggttaatggctc	*	NM:i:0	MD:Z:1221
ENSMUSG00000020167|Tcf3|18112_1	0	ENSMUST00000105340.8	1190	30	32M	*	0	0	taccagctgcatggatctgaggttaatggctc	*	NM:i:0	MD:Z:1221
ENSMUSG00000020167|Tcf3|18112_1	0	ENSMUST00000105339.8	888	30	32M	*	0	0	taccagctgcatggatctgaggttaatggctc	*	NM:i:0	MD:Z:919
ENSMUSG00000020167|Tcf3|16456_1	0	ENSMUST00000105344.8	2339	30	32M	*	0	0	cttcttcgttggaccagggaccaccatatctc	*	NM:i:0	MD:Z:2370
ENSMUSG00000020167|Tcf3|16456_1	0	ENSMUST00000105345.10	2343	30	32M	*	0	0	cttcttcgttggaccagggaccaccatatctc	*	NM:i:0	MD:Z:2374
ENSMUSG00000020167|Tcf3|16456_1	0	ENSMUST00000105342.8	2354	30	32M	*	0	0	cttcttcgttggaccagggaccaccatatctc	*	NM:i:0	MD:Z:2385
ENSMUSG00000020167|Tcf3|16456_1	0	ENSMUST00000105343.8	2346	30	32M	*	0	0	cttcttcgttggaccagggaccaccatatctc	*	NM:i:0	MD:Z:2377
ENSMUSG00000020167|Tcf3|16456_1	0	ENSMUST00000020377.13	2329	30	32M	*	0	0	cttcttcgttggaccagggaccaccatatctc	*	NM:i:0	MD:Z:2360
ENSMUSG00000020167|Tcf3|16456_1	0	ENSMUST00000105346.10	2326	30	32M	*	0	0	cttcttcgttggaccagggaccaccatatctc	*	NM:i:0	MD:Z:2357
ENSMUSG00000020167|Tcf3|16456_1	0	ENSMUST00000105341.8	1950	30	32M	*	0	0	cttcttcgttggaccagggaccaccatatctc	*	NM:i:0	MD:Z:1981
ENSMUSG00000020167|Tcf3|16456_1	0	ENSMUST00000020379.13	2334	30	32M	*	0	0	cttcttcgttggaccagggaccaccatatctc	*	NM:i:0	MD:Z:2365
ENSMUSG00000020167|Tcf3|16456_1	0	ENSMUST00000105340.8	2331	30	32M	*	0	0	cttcttcgttggaccagggaccaccatatctc	*	NM:i:0	MD:Z:2362
ENSMUSG00000020167|Tcf3|16456_1	0	ENSMUST00000105339.8	2029	30	32M	*	0	0	cttcttcgttggaccagggaccaccatatctc	*	NM:i:0	MD:Z:2060
ENSMUSG00000020170|Frs2|3400_1	0	ENSMUST00000020381.5	717	30	32M	*	0	0	gtataaatgtggtggaagagccggttgtagaa	*	NM:i:0	MD:Z:748
ENSMUSG00000020170|Frs2|14240_1	0	ENSMUST00000020381.5	1169	30	32M	*	0	0	aagcagttaatggaaaaggagaaactggagca	*	NM:i:0	MD:Z:1200
ENSMUSG00000020171|Yeats4|10649_1	0	ENSMUST00000020382.8	786	30	32M	*	0	0	gcttaaggagagattaaaagcaagtcgtgaaa	*	NM:i:0	MD:Z:817
ENSMUSG00000020717|Pecam1|4076_1	0	ENSMUST00000103069.10	1719	30	32M	*	0	0	acagtctggaagtgaaatggtacttcggtgct	*	NM:i:0	MD:Z:1750
ENSMUSG00000020717|Pecam1|4076_1	0	ENSMUST00000080853.11	1713	30	32M	*	0	0	acagtctggaagtgaaatggtacttcggtgct	*	NM:i:0	MD:Z:1744
ENSMUSG00000020717|Pecam1|4076_1	0	ENSMUST00000183610.8	1413	30	32M	*	0	0	acagtctggaagtgaaatggtacttcggtgct	*	NM:i:0	MD:Z:1444
ENSMUSG00000020717|Pecam1|4076_1	0	ENSMUST00000106796.9	1848	30	32M	*	0	0	acagtctggaagtgaaatggtacttcggtgct	*	NM:i:0	MD:Z:1879
ENSMUSG00000020717|Pecam1|4076_1	0	ENSMUST00000068021.9	2124	30	32M	*	0	0	acagtctggaagtgaaatggtacttcggtgct	*	NM:i:0	MD:Z:2155
ENSMUSG00000020717|Pecam1|7711_1	0	ENSMUST00000103069.10	2179	30	32M	*	0	0	gatgtttctggaaatgatgcagtaaaacccat	*	NM:i:0	MD:Z:2210
ENSMUSG00000020717|Pecam1|7711_1	0	ENSMUST00000080853.11	2173	30	32M	*	0	0	gatgtttctggaaatgatgcagtaaaacccat	*	NM:i:0	MD:Z:2204
ENSMUSG00000020717|Pecam1|7711_1	0	ENSMUST00000183610.8	1873	30	32M	*	0	0	gatgtttctggaaatgatgcagtaaaacccat	*	NM:i:0	MD:Z:1904
ENSMUSG00000020717|Pecam1|7711_1	0	ENSMUST00000106796.9	2308	30	32M	*	0	0	gatgtttctggaaatgatgcagtaaaacccat	*	NM:i:0	MD:Z:2339
ENSMUSG00000020717|Pecam1|7711_1	0	ENSMUST00000068021.9	2584	30	32M	*	0	0	gatgtttctggaaatgatgcagtaaaacccat	*	NM:i:0	MD:Z:2615
ENSMUSG00000020720|Psmd12|6428_1	0	ENSMUST00000021063.13	293	30	32M	*	0	0	tggttgcagtagtgaaaatgtgctatgaggct	*	NM:i:0	MD:Z:324
ENSMUSG00000020720|Psmd12|6428_1	0	ENSMUST00000106752.10	249	30	32M	*	0	0	tggttgcagtagtgaaaatgtgctatgaggct	*	NM:i:0	MD:Z:280
ENSMUSG00000020720|Psmd12|6428_1	0	ENSMUST00000106750.5	140	30	32M	*	0	0	tggttgcagtagtgaaaatgtgctatgaggct	*	NM:i:0	MD:Z:171
ENSMUSG00000020720|Psmd12|18510_1	0	ENSMUST00000021063.13	882	30	32M	*	0	0	gcagcaggctctgaaaagtgttgttctctatg	*	NM:i:0	MD:Z:913
ENSMUSG00000020720|Psmd12|18510_1	0	ENSMUST00000106752.10	838	30	32M	*	0	0	gcagcaggctctgaaaagtgttgttctctatg	*	NM:i:0	MD:Z:869
ENSMUSG00000020720|Psmd12|18510_1	0	ENSMUST00000106750.5	729	30	32M	*	0	0	gcagcaggctctgaaaagtgttgttctctatg	*	NM:i:0	MD:Z:760
ENSMUSG00000020722|Cacng1|18645_1	0	ENSMUST00000021065.6	660	30	32M	*	0	0	cactactattcgtggtctttcgcctgtgcatg	*	NM:i:0	MD:Z:691
ENSMUSG00000020722|Cacng1|12587_1	0	ENSMUST00000021065.6	1194	30	32M	*	0	0	agacatttttggctggataggatctgtggttt	*	NM:i:0	MD:Z:1225
ENSMUSG00000020734|Grin2c|7916_1	0	ENSMUST00000003351.13	1631	30	32M	*	0	0	aatggtatgatcggtgaggtatactacaagcg	*	NM:i:0	MD:Z:1662
ENSMUSG00000020734|Grin2c|7916_1	0	ENSMUST00000106554.2	2247	30	32M	*	0	0	aatggtatgatcggtgaggtatactacaagcg	*	NM:i:0	MD:Z:2278
ENSMUSG00000020734|Grin2c|7846_1	0	ENSMUST00000003351.13	3851	30	32M	*	0	0	atctccagcctggaatcagaagtgtgaggtac	*	NM:i:0	MD:Z:3882
ENSMUSG00000020734|Grin2c|7846_1	0	ENSMUST00000106554.2	4467	30	32M	*	0	0	atctccagcctggaatcagaagtgtgaggtac	*	NM:i:0	MD:Z:4498
ENSMUSG00000021000|Mia2|997_1	0	ENSMUST00000219140.3	3638	30	32M	*	0	0	cagctctacaaaggcaagatcggttttatcct	*	NM:i:0	MD:Z:3669
ENSMUSG00000021000|Mia2|997_1	0	ENSMUST00000175912.8	1952	30	32M	*	0	0	cagctctacaaaggcaagatcggttttatcct	*	NM:i:0	MD:Z:1983
ENSMUSG00000021000|Mia2|997_1	0	ENSMUST00000176892.8	1854	30	32M	*	0	0	cagctctacaaaggcaagatcggttttatcct	*	NM:i:0	MD:Z:1885
ENSMUSG00000021000|Mia2|997_1	0	ENSMUST00000069430.15	1936	30	32M	*	0	0	cagctctacaaaggcaagatcggttttatcct	*	NM:i:0	MD:Z:1967
ENSMUSG00000021000|Mia2|997_1	0	ENSMUST00000177225.8	2165	30	32M	*	0	0	cagctctacaaaggcaagatcggttttatcct	*	NM:i:0	MD:Z:2196
ENSMUSG00000021000|Mia2|997_1	0	ENSMUST00000175877.8	1633	30	32M	*	0	0	cagctctacaaaggcaagatcggttttatcct	*	NM:i:0	MD:Z:1664
ENSMUSG00000021000|Mia2|997_1	0	ENSMUST00000176464.8	2094	30	32M	*	0	0	cagctctacaaaggcaagatcggttttatcct	*	NM:i:0	MD:Z:2125
ENSMUSG00000021000|Mia2|997_1	0	ENSMUST00000170992.9	1855	30	32M	*	0	0	cagctctacaaaggcaagatcggttttatcct	*	NM:i:0	MD:Z:1886
ENSMUSG00000021000|Mia2|997_1	0	ENSMUST00000176322.8	1940	30	32M	*	0	0	cagctctacaaaggcaagatcggttttatcct	*	NM:i:0	MD:Z:1971
ENSMUSG00000019905|Gprc6a|17415_1	0	ENSMUST00000020062.4	2240	30	32M	*	0	0	gagtcattatcctggaatgtgaggaggggtca	*	NM:i:0	MD:Z:2271
ENSMUSG00000019905|Gprc6a|17415_1	0	ENSMUST00000219286.2	2000	30	32M	*	0	0	gagtcattatcctggaatgtgaggaggggtca	*	NM:i:0	MD:Z:2031
ENSMUSG00000019905|Gprc6a|17415_1	0	ENSMUST00000218684.2	1718	30	32M	*	0	0	gagtcattatcctggaatgtgaggaggggtca	*	NM:i:0	MD:Z:1749
ENSMUSG00000019905|Gprc6a|5482_1	0	ENSMUST00000020062.4	654	30	32M	*	0	0	ctggattggtgccataacaaccgatgatgatt	*	NM:i:0	MD:Z:685
ENSMUSG00000019905|Gprc6a|5482_1	0	ENSMUST00000219286.2	627	30	32M	*	0	0	ctggattggtgccataacaaccgatgatgatt	*	NM:i:0	MD:Z:658
ENSMUSG00000019905|Gprc6a|5482_1	0	ENSMUST00000218684.2	657	30	32M	*	0	0	ctggattggtgccataacaaccgatgatgatt	*	NM:i:0	MD:Z:688
ENSMUSG00000019913|Sim1|1623_1	0	ENSMUST00000219436.2	1134	30	32M	*	0	0	ttcggaataagctgtaagatcagatatggctc	*	NM:i:0	MD:Z:1165
ENSMUSG00000019913|Sim1|1623_2	0	ENSMUST00000020071.4	1282	30	32M	*	0	0	cagatatcagcctctaagcccactttctccta	*	NM:i:0	MD:Z:1313
ENSMUSG00000019913|Sim1|7713_1	0	ENSMUST00000219436.2	1429	30	32M	*	0	0	ctcagggaaatgattgagcactgggtttcaat	*	NM:i:0	MD:Z:1460
ENSMUSG00000019913|Sim1|7713_2	0	ENSMUST00000020071.4	2350	30	32M	*	0	0	cggcagtattttgataagcatgcctatacatt	*	NM:i:0	MD:Z:2381
ENSMUSG00000020140|Lgr5|2631_1	0	ENSMUST00000020350.15	1482	30	32M	*	0	0	aacctccgatctctgaacttagcatggaataa	*	NM:i:0	MD:Z:1513
ENSMUSG00000020140|Lgr5|2631_1	0	ENSMUST00000172806.8	1123	30	32M	*	0	0	aacctccgatctctgaacttagcatggaataa	*	NM:i:0	MD:Z:1154
ENSMUSG00000020140|Lgr5|2631_1	0	ENSMUST00000173740.2	979	30	32M	*	0	0	aacctccgatctctgaacttagcatggaataa	*	NM:i:0	MD:Z:1010
ENSMUSG00000020143|Dock2|7020_1	0	ENSMUST00000093193.12	2572	30	32M	*	0	0	aaagttcagtccatgaatgagatcgtgcagag	*	NM:i:0	MD:Z:2603
ENSMUSG00000020143|Dock2|7020_1	0	ENSMUST00000101365.9	2572	30	32M	*	0	0	aaagttcagtccatgaatgagatcgtgcagag	*	NM:i:0	MD:Z:2603
ENSMUSG00000020143|Dock2|7020_1	0	ENSMUST00000101364.3	398	30	32M	*	0	0	aaagttcagtccatgaatgagatcgtgcagag	*	NM:i:0	MD:Z:429
ENSMUSG00000020143|Dock2|13270_1	0	ENSMUST00000101364.3	794	30	32M	*	0	0	gaagccaaaggacctaagaccaggagtgactt	*	NM:i:0	MD:Z:825
ENSMUSG00000020143|Dock2|13270_2	0	ENSMUST00000093193.12	106	30	32M	*	0	0	ggagtggctatctacaacttccaaggcagtga	*	NM:i:0	MD:Z:137
ENSMUSG00000020143|Dock2|13270_2	0	ENSMUST00000101365.9	106	30	32M	*	0	0	ggagtggctatctacaacttccaaggcagtga	*	NM:i:0	MD:Z:137
ENSMUSG00000020149|Rab1a|9090_1	0	ENSMUST00000020358.12	977	30	32M	*	0	0	ttattcccttgactcaagaccgctaacttcat	*	NM:i:0	MD:Z:1008
ENSMUSG00000020149|Rab1a|9090_1	0	ENSMUST00000109602.8	782	30	32M	*	0	0	ttattcccttgactcaagaccgctaacttcat	*	NM:i:0	MD:Z:813
ENSMUSG00000020149|Rab1a|9090_1	0	ENSMUST00000109601.8	742	30	32M	*	0	0	ttattcccttgactcaagaccgctaacttcat	*	NM:i:0	MD:Z:773
ENSMUSG00000020149|Rab1a|9090_1	0	ENSMUST00000163483.2	807	30	32M	*	0	0	ttattcccttgactcaagaccgctaacttcat	*	NM:i:0	MD:Z:838
ENSMUSG00000020149|Rab1a|16136_1	0	ENSMUST00000020358.12	553	30	32M	*	0	0	aagttgttggtagggaacaaatgtgacctgac	*	NM:i:0	MD:Z:584
ENSMUSG00000020149|Rab1a|16136_1	0	ENSMUST00000109602.8	358	30	32M	*	0	0	aagttgttggtagggaacaaatgtgacctgac	*	NM:i:0	MD:Z:389
ENSMUSG00000020149|Rab1a|16136_1	0	ENSMUST00000163483.2	383	30	32M	*	0	0	aagttgttggtagggaacaaatgtgacctgac	*	NM:i:0	MD:Z:414
ENSMUSG00000020152|Actr2|9684_1	0	ENSMUST00000000137.8	1227	30	32M	*	0	0	ttggtgtaactgttcgataaaatagcaggctt	*	NM:i:0	MD:Z:1258
ENSMUSG00000020152|Actr2|2466_1	0	ENSMUST00000000137.8	1869	30	32M	*	0	0	tctgctctgggtacaaaagatgcatgaacctc	*	NM:i:0	MD:Z:1900
ENSMUSG00000020159|Gabrp|7694_1	0	ENSMUST00000020366.8	1335	30	32M	*	0	0	ctatagtgacttgacaatgaaagccagcgaca	*	NM:i:0	MD:Z:1366
ENSMUSG00000020159|Gabrp|1332_1	0	ENSMUST00000020366.8	562	30	32M	*	0	0	attgtagagtccaagaagtccttcctccatga	*	NM:i:0	MD:Z:593
ENSMUSG00000020459|Mtif2|1579_1	0	ENSMUST00000020749.13	489	30	32M	*	0	0	aagctgaaatggagcaaattaaaacaggaaag	*	NM:i:0	MD:Z:520
ENSMUSG00000020459|Mtif2|1579_1	0	ENSMUST00000093239.11	836	30	32M	*	0	0	aagctgaaatggagcaaattaaaacaggaaag	*	NM:i:0	MD:Z:867
ENSMUSG00000020462|Cfap36|6575_1	0	ENSMUST00000020754.10	730	30	32M	*	0	0	acaggaagagatgaaaattctaagagaggtcc	*	NM:i:0	MD:Z:761
ENSMUSG00000020462|Cfap36|12193_1	0	ENSMUST00000020754.10	467	30	32M	*	0	0	aagctgttagaaagttacctcaaagagattgg	*	NM:i:0	MD:Z:498
ENSMUSG00000020467|Efemp1|2189_1	0	ENSMUST00000020759.12	507	30	32M	*	0	0	ctggccctgaagttcaaactggccgaaataac	*	NM:i:0	MD:Z:538
ENSMUSG00000020467|Efemp1|16491_1	0	ENSMUST00000020759.12	1058	30	32M	*	0	0	gtcaatgaacctgggaagttctcatgtatgtg	*	NM:i:0	MD:Z:1089
ENSMUSG00000020476|Dbnl|5411_1	0	ENSMUST00000109845.8	583	30	32M	*	0	0	atcaagagagtcggcaaggataacttctgggc	*	NM:i:0	MD:Z:614
ENSMUSG00000020476|Dbnl|5411_1	0	ENSMUST00000020769.14	549	30	32M	*	0	0	atcaagagagtcggcaaggataacttctgggc	*	NM:i:0	MD:Z:580
ENSMUSG00000020476|Dbnl|5411_1	0	ENSMUST00000102928.5	541	30	32M	*	0	0	atcaagagagtcggcaaggataacttctgggc	*	NM:i:0	MD:Z:572
ENSMUSG00000020476|Dbnl|16050_1	0	ENSMUST00000109845.8	1336	30	32M	*	0	0	atgtttcctgccaactacgtggagctcataga	*	NM:i:0	MD:Z:1367
ENSMUSG00000020476|Dbnl|16050_1	0	ENSMUST00000020769.14	1314	30	32M	*	0	0	atgtttcctgccaactacgtggagctcataga	*	NM:i:0	MD:Z:1345
ENSMUSG00000020476|Dbnl|16050_1	0	ENSMUST00000102928.5	1297	30	32M	*	0	0	atgtttcctgccaactacgtggagctcataga	*	NM:i:0	MD:Z:1328
ENSMUSG00000020640|Itsn2|4414_1	0	ENSMUST00000062580.8	1360	30	32M	*	0	0	ggaaagccaactatgaacgaggaaacatggag	*	NM:i:0	MD:Z:1391
ENSMUSG00000020640|Itsn2|4414_1	0	ENSMUST00000220311.2	1360	30	32M	*	0	0	ggaaagccaactatgaacgaggaaacatggag	*	NM:i:0	MD:Z:1391
ENSMUSG00000020640|Itsn2|4414_1	0	ENSMUST00000219007.2	1103	30	32M	*	0	0	ggaaagccaactatgaacgaggaaacatggag	*	NM:i:0	MD:Z:1134
ENSMUSG00000020640|Itsn2|12394_1	0	ENSMUST00000062580.8	3162	30	32M	*	0	0	attctagtgacccagaaagatggagagtggtg	*	NM:i:0	MD:Z:3193
ENSMUSG00000020640|Itsn2|12394_1	0	ENSMUST00000220311.2	3243	30	32M	*	0	0	attctagtgacccagaaagatggagagtggtg	*	NM:i:0	MD:Z:3274
ENSMUSG00000020640|Itsn2|12394_1	0	ENSMUST00000219007.2	2905	30	32M	*	0	0	attctagtgacccagaaagatggagagtggtg	*	NM:i:0	MD:Z:2936
ENSMUSG00000020642|Rnf144a|12229_1	0	ENSMUST00000020971.14	669	30	32M	*	0	0	gtatggttgccgcagaaataatgcagagatat	*	NM:i:0	MD:Z:700
ENSMUSG00000020642|Rnf144a|12229_1	0	ENSMUST00000062149.6	557	30	32M	*	0	0	gtatggttgccgcagaaataatgcagagatat	*	NM:i:0	MD:Z:588
ENSMUSG00000020642|Rnf144a|1038_1	0	ENSMUST00000020971.14	2250	30	32M	*	0	0	ttttaggtaggcatcaaggagacagtgtcatc	*	NM:i:0	MD:Z:2281
ENSMUSG00000020642|Rnf144a|1038_1	0	ENSMUST00000062149.6	2138	30	32M	*	0	0	ttttaggtaggcatcaaggagacagtgtcatc	*	NM:i:0	MD:Z:2169
ENSMUSG00000020644|Id2|13825_1	0	ENSMUST00000221761.2	1410	30	32M	*	0	0	tttcagtgccctttctacagttggaaggtttt	*	NM:i:0	MD:Z:1441
ENSMUSG00000020644|Id2|13825_1	0	ENSMUST00000020974.7	713	30	32M	*	0	0	tttcagtgccctttctacagttggaaggtttt	*	NM:i:0	MD:Z:744
ENSMUSG00000020644|Id2|13825_2	0	ENSMUST00000222667.2	837	30	32M	*	0	0	aatgtttggtttggtaaatgcatgcttacttc	*	NM:i:0	MD:Z:868
ENSMUSG00000020644|Id2|6998_1	0	ENSMUST00000221761.2	1817	30	32M	*	0	0	caagtgtgtttattgaatgttgattgcttgct	*	NM:i:0	MD:Z:1848
ENSMUSG00000020644|Id2|6998_1	0	ENSMUST00000020974.7	1120	30	32M	*	0	0	caagtgtgtttattgaatgttgattgcttgct	*	NM:i:0	MD:Z:1151
ENSMUSG00000020647|Ncoa1|11351_1	0	ENSMUST00000085814.5	1997	30	32M	*	0	0	agcagcagtcatactaactctagcaacaacca	*	NM:i:0	MD:Z:2028
ENSMUSG00000020647|Ncoa1|11351_1	0	ENSMUST00000220434.2	1300	30	32M	*	0	0	agcagcagtcatactaactctagcaacaacca	*	NM:i:0	MD:Z:1331
ENSMUSG00000020647|Ncoa1|12236_1	0	ENSMUST00000085814.5	3047	30	32M	*	0	0	gtcaaagtggagaagaaagaacagatggatcc	*	NM:i:0	MD:Z:3078
ENSMUSG00000020647|Ncoa1|12236_1	0	ENSMUST00000220434.2	2350	30	32M	*	0	0	gtcaaagtggagaagaaagaacagatggatcc	*	NM:i:0	MD:Z:2381
ENSMUSG00000020651|Slc26a4|3633_1	0	ENSMUST00000001253.8	1623	30	32M	*	0	0	cgtctgtggaagcagaataagactgatgctgt	*	NM:i:0	MD:Z:1654
ENSMUSG00000020875|Hoxb9|2554_1	0	ENSMUST00000000010.9	1666	30	32M	*	0	0	caactaaaggaggtcaaattgtgggttgtaga	*	NM:i:0	MD:Z:1697
ENSMUSG00000020875|Hoxb9|2554_1	0	ENSMUST00000174042.3	1361	30	32M	*	0	0	caactaaaggaggtcaaattgtgggttgtaga	*	NM:i:0	MD:Z:1392
ENSMUSG00000020882|Cacnb1|2103_1	0	ENSMUST00000017552.13	1368	30	32M	*	0	0	ataatcctggacgagaaccaattggaagatgc	*	NM:i:0	MD:Z:1399
ENSMUSG00000020882|Cacnb1|2103_1	0	ENSMUST00000107561.9	1223	30	32M	*	0	0	ataatcctggacgagaaccaattggaagatgc	*	NM:i:0	MD:Z:1254
ENSMUSG00000020882|Cacnb1|2103_1	0	ENSMUST00000092736.11	1503	30	32M	*	0	0	ataatcctggacgagaaccaattggaagatgc	*	NM:i:0	MD:Z:1534
ENSMUSG00000020882|Cacnb1|2103_1	0	ENSMUST00000107562.2	1368	30	32M	*	0	0	ataatcctggacgagaaccaattggaagatgc	*	NM:i:0	MD:Z:1399
ENSMUSG00000020882|Cacnb1|1224_1	0	ENSMUST00000107561.9	1723	30	32M	*	0	0	agtccgagcactaggaagaaaatctcaggaag	*	NM:i:0	MD:Z:1754
ENSMUSG00000020882|Cacnb1|1224_2	0	ENSMUST00000017552.13	297	30	32M	*	0	0	aagtacagcaagaggaaagggcggttcaaaag	*	NM:i:0	MD:Z:328
ENSMUSG00000020882|Cacnb1|1224_2	0	ENSMUST00000092736.11	297	30	32M	*	0	0	aagtacagcaagaggaaagggcggttcaaaag	*	NM:i:0	MD:Z:328
ENSMUSG00000020882|Cacnb1|1224_2	0	ENSMUST00000107562.2	297	30	32M	*	0	0	aagtacagcaagaggaaagggcggttcaaaag	*	NM:i:0	MD:Z:328
ENSMUSG00000020883|Fbxl20|6007_1	0	ENSMUST00000103143.10	705	30	32M	*	0	0	ggcttcctgtacgtcaataacaaacatgtctc	*	NM:i:0	MD:Z:736
ENSMUSG00000020883|Fbxl20|3766_1	0	ENSMUST00000103143.10	490	30	32M	*	0	0	ggccgggtagtggaaaatatttcaaaacgatg	*	NM:i:0	MD:Z:521
ENSMUSG00000020886|Dlg4|11695_1	0	ENSMUST00000231506.2	958	30	32M	*	0	0	atctacgtaaccaagatcatcgaaggaggcgc	*	NM:i:0	MD:Z:989
ENSMUSG00000020886|Dlg4|11695_1	0	ENSMUST00000108589.10	967	30	32M	*	0	0	atctacgtaaccaagatcatcgaaggaggcgc	*	NM:i:0	MD:Z:998
ENSMUSG00000020886|Dlg4|11695_1	0	ENSMUST00000231415.2	1035	30	32M	*	0	0	atctacgtaaccaagatcatcgaaggaggcgc	*	NM:i:0	MD:Z:1066
ENSMUSG00000020886|Dlg4|11695_1	0	ENSMUST00000108588.9	1041	30	32M	*	0	0	atctacgtaaccaagatcatcgaaggaggcgc	*	NM:i:0	MD:Z:1072
ENSMUSG00000020886|Dlg4|11695_1	0	ENSMUST00000232002.2	585	30	32M	*	0	0	atctacgtaaccaagatcatcgaaggaggcgc	*	NM:i:0	MD:Z:616
ENSMUSG00000020886|Dlg4|11695_1	0	ENSMUST00000231221.2	597	30	32M	*	0	0	atctacgtaaccaagatcatcgaaggaggcgc	*	NM:i:0	MD:Z:628
ENSMUSG00000020886|Dlg4|11695_1	0	ENSMUST00000231452.2	831	30	32M	*	0	0	atctacgtaaccaagatcatcgaaggaggcgc	*	NM:i:0	MD:Z:862
ENSMUSG00000020886|Dlg4|11695_1	0	ENSMUST00000231628.2	682	30	32M	*	0	0	atctacgtaaccaagatcatcgaaggaggcgc	*	NM:i:0	MD:Z:713
ENSMUSG00000020886|Dlg4|11695_1	0	ENSMUST00000018700.14	653	30	32M	*	0	0	atctacgtaaccaagatcatcgaaggaggcgc	*	NM:i:0	MD:Z:684
ENSMUSG00000020886|Dlg4|16159_1	0	ENSMUST00000231221.2	1032	30	32M	*	0	0	ttatggttccgatcaaatcctcaagtatacga	*	NM:i:0	MD:Z:1063
ENSMUSG00000020886|Dlg4|16159_2	0	ENSMUST00000231506.2	1750	30	32M	*	0	0	agcttccactttggggatgtgcttcatgtaat	*	NM:i:0	MD:Z:1781
ENSMUSG00000020886|Dlg4|16159_2	0	ENSMUST00000108589.10	1759	30	32M	*	0	0	agcttccactttggggatgtgcttcatgtaat	*	NM:i:0	MD:Z:1790
ENSMUSG00000020886|Dlg4|16159_2	0	ENSMUST00000231415.2	1827	30	32M	*	0	0	agcttccactttggggatgtgcttcatgtaat	*	NM:i:0	MD:Z:1858
ENSMUSG00000020886|Dlg4|16159_2	0	ENSMUST00000108588.9	1833	30	32M	*	0	0	agcttccactttggggatgtgcttcatgtaat	*	NM:i:0	MD:Z:1864
ENSMUSG00000020886|Dlg4|16159_2	0	ENSMUST00000231452.2	1623	30	32M	*	0	0	agcttccactttggggatgtgcttcatgtaat	*	NM:i:0	MD:Z:1654
ENSMUSG00000020886|Dlg4|16159_2	0	ENSMUST00000231628.2	1474	30	32M	*	0	0	agcttccactttggggatgtgcttcatgtaat	*	NM:i:0	MD:Z:1505
ENSMUSG00000019883|Echdc1|11002_1	0	ENSMUST00000020034.6	728	30	32M	*	0	0	gttgatgactgaggaaagtgtgatcagatttg	*	NM:i:0	MD:Z:759
ENSMUSG00000020081|Tacr2|7975_1	0	ENSMUST00000020278.6	654	30	32M	*	0	0	atctatgccagtcacaacatctggtacttcgg	*	NM:i:0	MD:Z:685
ENSMUSG00000020091|Eif4ebp2|16574_1	0	ENSMUST00000020288.15	268	30	32M	*	0	0	aatcatttatgaccgaaagtttctgttggacc	*	NM:i:0	MD:Z:299
ENSMUSG00000020091|Eif4ebp2|13889_1	0	ENSMUST00000020288.15	1898	30	32M	*	0	0	aatgggtgttttgtgaaactggaccagtctgc	*	NM:i:0	MD:Z:1929
ENSMUSG00000020092|Pald1|17304_1	0	ENSMUST00000020289.10	1910	30	32M	*	0	0	atcaacctgagggaggaggttgtgttagagtg	*	NM:i:0	MD:Z:1941
ENSMUSG00000020092|Pald1|16645_1	0	ENSMUST00000020289.10	2519	30	32M	*	0	0	atcatatccacctaccgacaggcaaaggctac	*	NM:i:0	MD:Z:2550
ENSMUSG00000020097|Sgpl1|9820_1	0	ENSMUST00000122259.8	1256	30	32M	*	0	0	gtggtgatgtactctaacgagaagtacaggac	*	NM:i:0	MD:Z:1287
ENSMUSG00000020097|Sgpl1|9820_1	0	ENSMUST00000092498.12	1224	30	32M	*	0	0	gtggtgatgtactctaacgagaagtacaggac	*	NM:i:0	MD:Z:1255
ENSMUSG00000020097|Sgpl1|13932_1	0	ENSMUST00000122259.8	1445	30	32M	*	0	0	actgctcgcttcctgaagtcagaactggaaaa	*	NM:i:0	MD:Z:1476
ENSMUSG00000020097|Sgpl1|13932_1	0	ENSMUST00000092498.12	1413	30	32M	*	0	0	actgctcgcttcctgaagtcagaactggaaaa	*	NM:i:0	MD:Z:1444
ENSMUSG00000020101|Vsir|14662_1	0	ENSMUST00000020301.14	1766	30	32M	*	0	0	gctcattagtgtcttgagcaatgtgaggcctg	*	NM:i:0	MD:Z:1797
ENSMUSG00000020101|Vsir|14662_1	0	ENSMUST00000105460.8	1763	30	32M	*	0	0	gctcattagtgtcttgagcaatgtgaggcctg	*	NM:i:0	MD:Z:1794
ENSMUSG00000020101|Vsir|14633_1	0	ENSMUST00000020301.14	2234	30	32M	*	0	0	gggggagtcttcagaaaggattttaaagcatg	*	NM:i:0	MD:Z:2265
ENSMUSG00000020101|Vsir|14633_1	0	ENSMUST00000105460.8	2231	30	32M	*	0	0	gggggagtcttcagaaaggattttaaagcatg	*	NM:i:0	MD:Z:2262
ENSMUSG00000020107|Anapc16|12503_1	0	ENSMUST00000182898.8	856	30	32M	*	0	0	aagtattggggatcagatggagacagtccttt	*	NM:i:0	MD:Z:887
ENSMUSG00000020107|Anapc16|12503_1	0	ENSMUST00000020307.11	882	30	32M	*	0	0	aagtattggggatcagatggagacagtccttt	*	NM:i:0	MD:Z:913
ENSMUSG00000020363|Gfpt2|10915_1	0	ENSMUST00000020629.5	1549	30	32M	*	0	0	tacagaacaggagacaagagatcatccgtggc	*	NM:i:0	MD:Z:1580
ENSMUSG00000020363|Gfpt2|5766_1	0	ENSMUST00000020629.5	849	30	32M	*	0	0	atcatagaacacaccaaccgggtcatcttctt	*	NM:i:0	MD:Z:880
ENSMUSG00000020366|Mapk9|2401_1	0	ENSMUST00000109179.9	997	30	32M	*	0	0	ggaacaccatccgcagagttcatgaagaaact	*	NM:i:0	MD:Z:1028
ENSMUSG00000020366|Mapk9|2401_1	0	ENSMUST00000164643.8	997	30	32M	*	0	0	ggaacaccatccgcagagttcatgaagaaact	*	NM:i:0	MD:Z:1028
ENSMUSG00000020366|Mapk9|2401_1	0	ENSMUST00000178543.8	997	30	32M	*	0	0	ggaacaccatccgcagagttcatgaagaaact	*	NM:i:0	MD:Z:1028
ENSMUSG00000020366|Mapk9|2401_1	0	ENSMUST00000020634.14	995	30	32M	*	0	0	ggaacaccatccgcagagttcatgaagaaact	*	NM:i:0	MD:Z:1026
ENSMUSG00000020366|Mapk9|2401_1	0	ENSMUST00000102778.8	772	30	32M	*	0	0	ggaacaccatccgcagagttcatgaagaaact	*	NM:i:0	MD:Z:803
ENSMUSG00000020366|Mapk9|2401_1	0	ENSMUST00000043321.6	728	30	32M	*	0	0	ggaacaccatccgcagagttcatgaagaaact	*	NM:i:0	MD:Z:759
ENSMUSG00000020366|Mapk9|2401_1	0	ENSMUST00000109178.8	728	30	32M	*	0	0	ggaacaccatccgcagagttcatgaagaaact	*	NM:i:0	MD:Z:759
ENSMUSG00000020366|Mapk9|5748_1	0	ENSMUST00000109179.9	580	30	32M	*	0	0	gatgtgtacttggtaatggaactaatggatgc	*	NM:i:0	MD:Z:611
ENSMUSG00000020366|Mapk9|5748_1	0	ENSMUST00000164643.8	580	30	32M	*	0	0	gatgtgtacttggtaatggaactaatggatgc	*	NM:i:0	MD:Z:611
ENSMUSG00000020366|Mapk9|5748_1	0	ENSMUST00000178543.8	580	30	32M	*	0	0	gatgtgtacttggtaatggaactaatggatgc	*	NM:i:0	MD:Z:611
ENSMUSG00000020366|Mapk9|5748_1	0	ENSMUST00000020634.14	578	30	32M	*	0	0	gatgtgtacttggtaatggaactaatggatgc	*	NM:i:0	MD:Z:609
ENSMUSG00000020366|Mapk9|5748_1	0	ENSMUST00000102778.8	355	30	32M	*	0	0	gatgtgtacttggtaatggaactaatggatgc	*	NM:i:0	MD:Z:386
ENSMUSG00000020366|Mapk9|5748_1	0	ENSMUST00000043321.6	311	30	32M	*	0	0	gatgtgtacttggtaatggaactaatggatgc	*	NM:i:0	MD:Z:342
ENSMUSG00000020366|Mapk9|5748_1	0	ENSMUST00000109178.8	311	30	32M	*	0	0	gatgtgtacttggtaatggaactaatggatgc	*	NM:i:0	MD:Z:342
ENSMUSG00000020368|Canx|1601_1	0	ENSMUST00000179865.8	525	30	32M	*	0	0	agcttccaggggataaaggacttgtactgatg	*	NM:i:0	MD:Z:556
ENSMUSG00000020368|Canx|1601_1	0	ENSMUST00000020637.9	529	30	32M	*	0	0	agcttccaggggataaaggacttgtactgatg	*	NM:i:0	MD:Z:560
ENSMUSG00000020372|Rack1|2546_1	0	ENSMUST00000020640.8	1044	30	32M	*	0	0	attggtacccgctaaaagttttatgacaaagt	*	NM:i:0	MD:Z:1075
ENSMUSG00000020372|Rack1|3713_1	0	ENSMUST00000020640.8	1277	30	32M	*	0	0	ctatgcctcatcatcaactcacatatgcaagc	*	NM:i:0	MD:Z:1308
ENSMUSG00000020376|Rnf130|10165_1	0	ENSMUST00000054684.14	712	30	32M	*	0	0	gaagatcaggtacacaaatgctcgggacagga	*	NM:i:0	MD:Z:743
ENSMUSG00000020376|Rnf130|10165_1	0	ENSMUST00000238748.2	711	30	32M	*	0	0	gaagatcaggtacacaaatgctcgggacagga	*	NM:i:0	MD:Z:742
ENSMUSG00000020376|Rnf130|10165_1	0	ENSMUST00000102776.5	710	30	32M	*	0	0	gaagatcaggtacacaaatgctcgggacagga	*	NM:i:0	MD:Z:741
ENSMUSG00000020376|Rnf130|7927_1	0	ENSMUST00000054684.14	516	30	32M	*	0	0	ctgtcatgataacagaattgaggggtaaggat	*	NM:i:0	MD:Z:547
ENSMUSG00000020376|Rnf130|7927_1	0	ENSMUST00000238748.2	515	30	32M	*	0	0	ctgtcatgataacagaattgaggggtaaggat	*	NM:i:0	MD:Z:546
ENSMUSG00000020376|Rnf130|7927_1	0	ENSMUST00000102776.5	514	30	32M	*	0	0	ctgtcatgataacagaattgaggggtaaggat	*	NM:i:0	MD:Z:545
ENSMUSG00000020380|Rad50|13043_1	0	ENSMUST00000020649.14	1188	30	32M	*	0	0	tcacaatcaccagagaacagtaagggagaaag	*	NM:i:0	MD:Z:1219
ENSMUSG00000020671|Rab10|9257_1	0	ENSMUST00000021001.10	1965	30	32M	*	0	0	aggtttgtcaagtttaacatacagcactgatt	*	NM:i:0	MD:Z:1996
ENSMUSG00000020676|Ccl11|5728_1	0	ENSMUST00000000342.3	445	30	32M	*	0	0	tcctctcttgacactaacccagagcctaagaa	*	NM:i:0	MD:Z:476
ENSMUSG00000020676|Ccl11|13181_1	0	ENSMUST00000000342.3	657	30	32M	*	0	0	aaggagatgtgggattattgaggaacacaatg	*	NM:i:0	MD:Z:688
ENSMUSG00000020679|Hnf1b|12092_1	0	ENSMUST00000021016.10	2214	30	32M	*	0	0	atctgttactgaaataagatgaggaccaagga	*	NM:i:0	MD:Z:2245
ENSMUSG00000020679|Hnf1b|12092_1	0	ENSMUST00000108114.9	2117	30	32M	*	0	0	atctgttactgaaataagatgaggaccaagga	*	NM:i:0	MD:Z:2148
ENSMUSG00000020679|Hnf1b|12092_1	0	ENSMUST00000108113.3	1831	30	32M	*	0	0	atctgttactgaaataagatgaggaccaagga	*	NM:i:0	MD:Z:1862
ENSMUSG00000020679|Hnf1b|9868_1	0	ENSMUST00000021016.10	2407	30	32M	*	0	0	cccctgccctgtatataatactaaagtgtcta	*	NM:i:0	MD:Z:2438
ENSMUSG00000020679|Hnf1b|9868_1	0	ENSMUST00000108114.9	2310	30	32M	*	0	0	cccctgccctgtatataatactaaagtgtcta	*	NM:i:0	MD:Z:2341
ENSMUSG00000020679|Hnf1b|9868_1	0	ENSMUST00000108113.3	2024	30	32M	*	0	0	cccctgccctgtatataatactaaagtgtcta	*	NM:i:0	MD:Z:2055
ENSMUSG00000020680|Taf15|17234_1	0	ENSMUST00000021018.11	1715	30	32M	*	0	0	gtggctatggaggcaaaatgggaggaagaaac	*	NM:i:0	MD:Z:1746
ENSMUSG00000020680|Taf15|11169_1	0	ENSMUST00000021018.11	607	30	32M	*	0	0	aggtatggagaagataatagaggatatggcgg	*	NM:i:0	MD:Z:638
ENSMUSG00000020681|Ace|13192_1	0	ENSMUST00000001963.14	2534	30	32M	*	0	0	ttatacgagtctgacaacctggagcaagacct	*	NM:i:0	MD:Z:2565
ENSMUSG00000020681|Ace|13192_1	0	ENSMUST00000001964.8	757	30	32M	*	0	0	ttatacgagtctgacaacctggagcaagacct	*	NM:i:0	MD:Z:788
ENSMUSG00000020681|Ace|2076_1	0	ENSMUST00000001963.14	3509	30	32M	*	0	0	cacaagtgtgacatctaccaatccaaggaagc	*	NM:i:0	MD:Z:3540
ENSMUSG00000020681|Ace|2076_1	0	ENSMUST00000001964.8	1732	30	32M	*	0	0	cacaagtgtgacatctaccaatccaaggaagc	*	NM:i:0	MD:Z:1763
ENSMUSG00000020682|Mmp28|13429_1	0	ENSMUST00000103209.10	1219	30	32M	*	0	0	ctgcagtgtctttggaagatggagacttctac	*	NM:i:0	MD:Z:1250
ENSMUSG00000020682|Mmp28|13429_1	0	ENSMUST00000021020.13	1200	30	32M	*	0	0	ctgcagtgtctttggaagatggagacttctac	*	NM:i:0	MD:Z:1231
ENSMUSG00000020682|Mmp28|13429_1	0	ENSMUST00000108137.9	1340	30	32M	*	0	0	ctgcagtgtctttggaagatggagacttctac	*	NM:i:0	MD:Z:1371
ENSMUSG00000020682|Mmp28|13429_1	0	ENSMUST00000119346.2	1261	30	32M	*	0	0	ctgcagtgtctttggaagatggagacttctac	*	NM:i:0	MD:Z:1292
ENSMUSG00000020888|Dvl2|4081_1	0	ENSMUST00000019362.15	2263	30	32M	*	0	0	cccctataaccccatgatggtagttatgatgc	*	NM:i:0	MD:Z:2294
ENSMUSG00000020888|Dvl2|4081_1	0	ENSMUST00000190940.2	2241	30	32M	*	0	0	cccctataaccccatgatggtagttatgatgc	*	NM:i:0	MD:Z:2272
ENSMUSG00000020889|Nr1d1|14687_1	0	ENSMUST00000064941.7	943	30	32M	*	0	0	acaagcaacattaccaagctgaatggcatggt	*	NM:i:0	MD:Z:974
ENSMUSG00000020889|Nr1d1|6653_1	0	ENSMUST00000064941.7	1477	30	32M	*	0	0	cgagaaatcttcacctatgcccatgacaagtt	*	NM:i:0	MD:Z:1508
ENSMUSG00000020890|Gucy2e|16516_1	0	ENSMUST00000021259.9	1989	30	32M	*	0	0	gcccagagagaaataaagctggactggatgtt	*	NM:i:0	MD:Z:2020
ENSMUSG00000020890|Gucy2e|16516_1	0	ENSMUST00000108665.8	1989	30	32M	*	0	0	gcccagagagaaataaagctggactggatgtt	*	NM:i:0	MD:Z:2020
ENSMUSG00000020890|Gucy2e|16516_1	0	ENSMUST00000108664.2	2003	30	32M	*	0	0	gcccagagagaaataaagctggactggatgtt	*	NM:i:0	MD:Z:2034
ENSMUSG00000020890|Gucy2e|1050_1	0	ENSMUST00000021259.9	799	30	32M	*	0	0	atgggcctagagttagagtagtgatcatggtg	*	NM:i:0	MD:Z:830
ENSMUSG00000020890|Gucy2e|1050_1	0	ENSMUST00000108665.8	799	30	32M	*	0	0	atgggcctagagttagagtagtgatcatggtg	*	NM:i:0	MD:Z:830
ENSMUSG00000020890|Gucy2e|1050_1	0	ENSMUST00000108664.2	813	30	32M	*	0	0	atgggcctagagttagagtagtgatcatggtg	*	NM:i:0	MD:Z:844
ENSMUSG00000020893|Per1|15981_1	0	ENSMUST00000101004.9	1856	30	32M	*	0	0	ttccagcagatctgtaaggatgtgcatctggt	*	NM:i:0	MD:Z:1887
ENSMUSG00000020893|Per1|15981_1	0	ENSMUST00000021271.14	1830	30	32M	*	0	0	ttccagcagatctgtaaggatgtgcatctggt	*	NM:i:0	MD:Z:1861
ENSMUSG00000020893|Per1|15981_1	0	ENSMUST00000166748.8	1807	30	32M	*	0	0	ttccagcagatctgtaaggatgtgcatctggt	*	NM:i:0	MD:Z:1838
ENSMUSG00000020893|Per1|15981_1	0	ENSMUST00000102605.3	1696	30	32M	*	0	0	ttccagcagatctgtaaggatgtgcatctggt	*	NM:i:0	MD:Z:1727
ENSMUSG00000020893|Per1|17051_1	0	ENSMUST00000101004.9	1004	30	32M	*	0	0	gatgtgggtgtcttctatggctctactacacc	*	NM:i:0	MD:Z:1035
ENSMUSG00000020893|Per1|17051_1	0	ENSMUST00000021271.14	978	30	32M	*	0	0	gatgtgggtgtcttctatggctctactacacc	*	NM:i:0	MD:Z:1009
ENSMUSG00000020893|Per1|17051_1	0	ENSMUST00000166748.8	955	30	32M	*	0	0	gatgtgggtgtcttctatggctctactacacc	*	NM:i:0	MD:Z:986
ENSMUSG00000020893|Per1|17051_1	0	ENSMUST00000102605.3	844	30	32M	*	0	0	gatgtgggtgtcttctatggctctactacacc	*	NM:i:0	MD:Z:875
ENSMUSG00000020894|Vamp2|11862_1	0	ENSMUST00000021273.13	381	30	32M	*	0	0	ccaagctcaagcgcaaatactggtggaaaaac	*	NM:i:0	MD:Z:412
ENSMUSG00000020894|Vamp2|11862_1	0	ENSMUST00000117780.2	361	30	32M	*	0	0	ccaagctcaagcgcaaatactggtggaaaaac	*	NM:i:0	MD:Z:392
ENSMUSG00000020894|Vamp2|8712_1	0	ENSMUST00000021273.13	1622	30	32M	*	0	0	cctaattcctgcctgaagtctctggcctcatc	*	NM:i:0	MD:Z:1653
ENSMUSG00000020897|Aurkb|6512_1	0	ENSMUST00000108666.8	832	30	32M	*	0	0	tctgcagggagaactgaagattgcagactttg	*	NM:i:0	MD:Z:863
ENSMUSG00000020897|Aurkb|6512_1	0	ENSMUST00000021277.6	951	30	32M	*	0	0	tctgcagggagaactgaagattgcagactttg	*	NM:i:0	MD:Z:982
ENSMUSG00000021288|Klc1|17145_1	0	ENSMUST00000239017.2	1358	30	32M	*	0	0	cctcctgttatctgaaacaagggaagttcaag	*	NM:i:0	MD:Z:1389
ENSMUSG00000021288|Klc1|17145_1	0	ENSMUST00000084941.12	1358	30	32M	*	0	0	cctcctgttatctgaaacaagggaagttcaag	*	NM:i:0	MD:Z:1389
ENSMUSG00000021288|Klc1|17145_1	0	ENSMUST00000118471.8	1251	30	32M	*	0	0	cctcctgttatctgaaacaagggaagttcaag	*	NM:i:0	MD:Z:1282
ENSMUSG00000021288|Klc1|17145_1	0	ENSMUST00000122300.8	1194	30	32M	*	0	0	cctcctgttatctgaaacaagggaagttcaag	*	NM:i:0	MD:Z:1225
ENSMUSG00000021288|Klc1|17145_1	0	ENSMUST00000120544.9	1164	30	32M	*	0	0	cctcctgttatctgaaacaagggaagttcaag	*	NM:i:0	MD:Z:1195
ENSMUSG00000019996|Map7|14069_1	0	ENSMUST00000020173.16	1675	30	32M	*	0	0	aaagtggagcctgagaagaaagaccctttacc	*	NM:i:0	MD:Z:1706
ENSMUSG00000019996|Map7|14069_1	0	ENSMUST00000116259.5	1186	30	32M	*	0	0	aaagtggagcctgagaagaaagaccctttacc	*	NM:i:0	MD:Z:1217
ENSMUSG00000020190|Mknk2|3270_1	0	ENSMUST00000200082.5	2872	30	32M	*	0	0	gcttccctgttcttgaagagtacttgaatgtc	*	NM:i:0	MD:Z:2903
ENSMUSG00000020190|Mknk2|3270_1	0	ENSMUST00000003433.11	2503	30	32M	*	0	0	gcttccctgttcttgaagagtacttgaatgtc	*	NM:i:0	MD:Z:2534
ENSMUSG00000020218|Wif1|11403_1	0	ENSMUST00000020439.11	630	30	32M	*	0	0	aatatccactccatgaattttacctggcaagc	*	NM:i:0	MD:Z:661
ENSMUSG00000020218|Wif1|11403_1	0	ENSMUST00000175867.2	566	30	32M	*	0	0	aatatccactccatgaattttacctggcaagc	*	NM:i:0	MD:Z:597
ENSMUSG00000020218|Wif1|13452_1	0	ENSMUST00000020439.11	934	30	32M	*	0	0	gagggtgtcgaaatggaggcttttgtaacgaa	*	NM:i:0	MD:Z:965
ENSMUSG00000020218|Wif1|13452_1	0	ENSMUST00000175867.2	870	30	32M	*	0	0	gagggtgtcgaaatggaggcttttgtaacgaa	*	NM:i:0	MD:Z:901
ENSMUSG00000020227|Irak3|8300_1	0	ENSMUST00000020448.11	742	30	32M	*	0	0	acttcctgattggagaaggggagatattcgaa	*	NM:i:0	MD:Z:773
ENSMUSG00000020227|Irak3|8300_1	0	ENSMUST00000145665.8	531	30	32M	*	0	0	acttcctgattggagaaggggagatattcgaa	*	NM:i:0	MD:Z:562
ENSMUSG00000020227|Irak3|1004_1	0	ENSMUST00000020448.11	1683	30	32M	*	0	0	gatgaaaaccagaataaccattcagtacctcc	*	NM:i:0	MD:Z:1714
ENSMUSG00000020227|Irak3|1004_1	0	ENSMUST00000145665.8	1472	30	32M	*	0	0	gatgaaaaccagaataaccattcagtacctcc	*	NM:i:0	MD:Z:1503
ENSMUSG00000020231|Dip2a|5927_1	0	ENSMUST00000160048.8	3406	30	32M	*	0	0	ggacttcagtgtgtcaacgacagggatcttag	*	NM:i:0	MD:Z:3437
ENSMUSG00000020231|Dip2a|5927_1	0	ENSMUST00000036033.14	3492	30	32M	*	0	0	ggacttcagtgtgtcaacgacagggatcttag	*	NM:i:0	MD:Z:3523
ENSMUSG00000020231|Dip2a|5927_1	0	ENSMUST00000105417.10	3553	30	32M	*	0	0	ggacttcagtgtgtcaacgacagggatcttag	*	NM:i:0	MD:Z:3584
ENSMUSG00000020231|Dip2a|8458_1	0	ENSMUST00000160048.8	1061	30	32M	*	0	0	tggagtcggagtctaaaattagcgtatactct	*	NM:i:0	MD:Z:1092
ENSMUSG00000020231|Dip2a|8458_1	0	ENSMUST00000036033.14	1147	30	32M	*	0	0	tggagtcggagtctaaaattagcgtatactct	*	NM:i:0	MD:Z:1178
ENSMUSG00000020231|Dip2a|8458_1	0	ENSMUST00000105417.10	1178	30	32M	*	0	0	tggagtcggagtctaaaattagcgtatactct	*	NM:i:0	MD:Z:1209
ENSMUSG00000020241|Col6a2|17872_1	0	ENSMUST00000001181.13	1415	30	32M	*	0	0	agaatggaacagatggacagaagggcaaactg	*	NM:i:0	MD:Z:1446
ENSMUSG00000020241|Col6a2|17872_1	0	ENSMUST00000105413.8	1110	30	32M	*	0	0	agaatggaacagatggacagaagggcaaactg	*	NM:i:0	MD:Z:1141
ENSMUSG00000020241|Col6a2|2424_1	0	ENSMUST00000001181.13	2208	30	32M	*	0	0	ggaatgtgatgtcatgacctatgtgagggaga	*	NM:i:0	MD:Z:2239
ENSMUSG00000020241|Col6a2|2424_1	0	ENSMUST00000105413.8	1903	30	32M	*	0	0	ggaatgtgatgtcatgacctatgtgagggaga	*	NM:i:0	MD:Z:1934
ENSMUSG00000020256|Aldh1l2|5178_1	0	ENSMUST00000020497.14	1342	30	32M	*	0	0	ggagatttcatccaaaaggttgtgcggagact	*	NM:i:0	MD:Z:1373
ENSMUSG00000020256|Aldh1l2|5178_1	0	ENSMUST00000146640.8	1232	30	32M	*	0	0	ggagatttcatccaaaaggttgtgcggagact	*	NM:i:0	MD:Z:1263
ENSMUSG00000020542|Myocd|6054_1	0	ENSMUST00000102635.10	2514	30	32M	*	0	0	tcttcagaaaattccaaagatccctgggtcct	*	NM:i:0	MD:Z:2545
ENSMUSG00000020542|Myocd|6054_1	0	ENSMUST00000108695.9	2706	30	32M	*	0	0	tcttcagaaaattccaaagatccctgggtcct	*	NM:i:0	MD:Z:2737
ENSMUSG00000020542|Myocd|6054_1	0	ENSMUST00000101042.9	2031	30	32M	*	0	0	tcttcagaaaattccaaagatccctgggtcct	*	NM:i:0	MD:Z:2062
ENSMUSG00000020546|Stxbp4|2492_1	0	ENSMUST00000143203.8	381	30	32M	*	0	0	aaggatggacgtttgaagccaggagatcaact	*	NM:i:0	MD:Z:412
ENSMUSG00000020546|Stxbp4|2492_1	0	ENSMUST00000107875.8	362	30	32M	*	0	0	aaggatggacgtttgaagccaggagatcaact	*	NM:i:0	MD:Z:393
ENSMUSG00000020546|Stxbp4|2492_1	0	ENSMUST00000107872.8	373	30	32M	*	0	0	aaggatggacgtttgaagccaggagatcaact	*	NM:i:0	MD:Z:404
ENSMUSG00000020546|Stxbp4|17617_1	0	ENSMUST00000143203.8	1013	30	32M	*	0	0	gcagttggatgaagtaaatgttggtgtccatg	*	NM:i:0	MD:Z:1044
ENSMUSG00000020546|Stxbp4|17617_2	0	ENSMUST00000107875.8	1060	30	32M	*	0	0	aaagtctttggctctaagctaacatggaaatg	*	NM:i:0	MD:Z:1091
ENSMUSG00000020546|Stxbp4|17617_3	0	ENSMUST00000107872.8	1010	30	32M	*	0	0	caggcagttaagagagacttaggatctttctg	*	NM:i:0	MD:Z:1041
ENSMUSG00000020549|Elac2|7033_1	0	ENSMUST00000071891.12	509	30	32M	*	0	0	ttttctggtccattgaaaggaatagaactggc	*	NM:i:0	MD:Z:540
ENSMUSG00000020549|Elac2|7033_1	0	ENSMUST00000108697.8	476	30	32M	*	0	0	ttttctggtccattgaaaggaatagaactggc	*	NM:i:0	MD:Z:507
ENSMUSG00000020549|Elac2|7033_1	0	ENSMUST00000101049.9	473	30	32M	*	0	0	ttttctggtccattgaaaggaatagaactggc	*	NM:i:0	MD:Z:504
ENSMUSG00000020549|Elac2|16544_1	0	ENSMUST00000071891.12	2129	30	32M	*	0	0	gaggatggcttggaagaggaagcagtagagaa	*	NM:i:0	MD:Z:2160
ENSMUSG00000020549|Elac2|16544_1	0	ENSMUST00000108697.8	2093	30	32M	*	0	0	gaggatggcttggaagaggaagcagtagagaa	*	NM:i:0	MD:Z:2124
ENSMUSG00000020549|Elac2|16544_1	0	ENSMUST00000101049.9	2093	30	32M	*	0	0	gaggatggcttggaagaggaagcagtagagaa	*	NM:i:0	MD:Z:2124
ENSMUSG00000020572|Nampt|10686_1	0	ENSMUST00000020886.9	1349	30	32M	*	0	0	aagtggagtatcgagaatgtctccttcggttc	*	NM:i:0	MD:Z:1380
ENSMUSG00000020572|Nampt|11447_1	0	ENSMUST00000020886.9	524	30	32M	*	0	0	aacgaaagaggatggaactacatccttgagaa	*	NM:i:0	MD:Z:555
ENSMUSG00000020572|Nampt|11447_1	0	ENSMUST00000314899.1	54	30	6S20M6S	*	0	0	aacgaaagaggatggaactacatccttgagaa	*	NM:i:0	MD:Z:73
ENSMUSG00000020573|Pik3cg|11492_1	0	ENSMUST00000053215.14	1889	30	32M	*	0	0	cgatatgaaagcctgaagcatccgaaggctta	*	NM:i:0	MD:Z:1920
ENSMUSG00000020573|Pik3cg|11492_1	0	ENSMUST00000220366.2	1935	30	32M	*	0	0	cgatatgaaagcctgaagcatccgaaggctta	*	NM:i:0	MD:Z:1966
ENSMUSG00000020573|Pik3cg|11492_1	0	ENSMUST00000085469.6	2056	30	32M	*	0	0	cgatatgaaagcctgaagcatccgaaggctta	*	NM:i:0	MD:Z:2087
ENSMUSG00000020573|Pik3cg|11492_1	0	ENSMUST00000217915.2	1735	30	32M	*	0	0	cgatatgaaagcctgaagcatccgaaggctta	*	NM:i:0	MD:Z:1766
ENSMUSG00000020850|Prpf8|4643_1	0	ENSMUST00000018449.11	4657	30	32M	*	0	0	gatggcaagctttggaacctcaataactaccg	*	NM:i:0	MD:Z:4688
ENSMUSG00000020850|Prpf8|4643_1	0	ENSMUST00000102510.8	4462	30	32M	*	0	0	gatggcaagctttggaacctcaataactaccg	*	NM:i:0	MD:Z:4493
ENSMUSG00000020859|Spag9|15760_1	0	ENSMUST00000041956.14	2074	30	32M	*	0	0	ctgcctcagaagtacaaacaggtagccaatgg	*	NM:i:0	MD:Z:2105
ENSMUSG00000020859|Spag9|15760_1	0	ENSMUST00000075695.13	1649	30	32M	*	0	0	ctgcctcagaagtacaaacaggtagccaatgg	*	NM:i:0	MD:Z:1680
ENSMUSG00000020859|Spag9|15760_1	0	ENSMUST00000092777.11	1652	30	32M	*	0	0	ctgcctcagaagtacaaacaggtagccaatgg	*	NM:i:0	MD:Z:1683
ENSMUSG00000020859|Spag9|15760_1	0	ENSMUST00000103168.10	1574	30	32M	*	0	0	ctgcctcagaagtacaaacaggtagccaatgg	*	NM:i:0	MD:Z:1605
ENSMUSG00000020859|Spag9|17122_1	0	ENSMUST00000041956.14	3206	30	32M	*	0	0	gaggagttgatggacaatgggatctgtcaaac	*	NM:i:0	MD:Z:3237
ENSMUSG00000020859|Spag9|17122_1	0	ENSMUST00000075695.13	2781	30	32M	*	0	0	gaggagttgatggacaatgggatctgtcaaac	*	NM:i:0	MD:Z:2812
ENSMUSG00000020859|Spag9|17122_1	0	ENSMUST00000092777.11	2784	30	32M	*	0	0	gaggagttgatggacaatgggatctgtcaaac	*	NM:i:0	MD:Z:2815
ENSMUSG00000020859|Spag9|17122_1	0	ENSMUST00000103168.10	2706	30	32M	*	0	0	gaggagttgatggacaatgggatctgtcaaac	*	NM:i:0	MD:Z:2737
ENSMUSG00000020863|Luc7l3|16637_1	0	ENSMUST00000166312.8	1404	30	32M	*	0	0	actaagaatgaggtcaatgggaccagtgaaga	*	NM:i:0	MD:Z:1435
ENSMUSG00000020863|Luc7l3|16637_1	0	ENSMUST00000107821.9	1434	30	32M	*	0	0	actaagaatgaggtcaatgggaccagtgaaga	*	NM:i:0	MD:Z:1465
ENSMUSG00000020863|Luc7l3|16637_1	0	ENSMUST00000021226.14	1434	30	32M	*	0	0	actaagaatgaggtcaatgggaccagtgaaga	*	NM:i:0	MD:Z:1465
ENSMUSG00000020863|Luc7l3|16637_1	0	ENSMUST00000107820.2	1434	30	32M	*	0	0	actaagaatgaggtcaatgggaccagtgaaga	*	NM:i:0	MD:Z:1465
ENSMUSG00000020863|Luc7l3|30_1	0	ENSMUST00000166312.8	733	30	32M	*	0	0	agatggaagtttgtgaagtgtgtggagccttt	*	NM:i:0	MD:Z:764
ENSMUSG00000020863|Luc7l3|30_1	0	ENSMUST00000107821.9	763	30	32M	*	0	0	agatggaagtttgtgaagtgtgtggagccttt	*	NM:i:0	MD:Z:794
ENSMUSG00000020863|Luc7l3|30_1	0	ENSMUST00000021226.14	763	30	32M	*	0	0	agatggaagtttgtgaagtgtgtggagccttt	*	NM:i:0	MD:Z:794
ENSMUSG00000020863|Luc7l3|30_1	0	ENSMUST00000107820.2	763	30	32M	*	0	0	agatggaagtttgtgaagtgtgtggagccttt	*	NM:i:0	MD:Z:794
ENSMUSG00000020866|Cacna1g|2326_1	0	ENSMUST00000100561.10	4061	30	32M	*	0	0	ctgcctctgaacaccaagactgtaatggcaag	*	NM:i:0	MD:Z:4092
ENSMUSG00000020866|Cacna1g|2326_1	0	ENSMUST00000103166.9	4061	30	32M	*	0	0	ctgcctctgaacaccaagactgtaatggcaag	*	NM:i:0	MD:Z:4092
ENSMUSG00000020866|Cacna1g|2326_1	0	ENSMUST00000107786.8	3941	30	32M	*	0	0	ctgcctctgaacaccaagactgtaatggcaag	*	NM:i:0	MD:Z:3972
ENSMUSG00000020866|Cacna1g|2326_1	0	ENSMUST00000107788.8	4061	30	32M	*	0	0	ctgcctctgaacaccaagactgtaatggcaag	*	NM:i:0	MD:Z:4092
ENSMUSG00000020866|Cacna1g|2326_1	0	ENSMUST00000107789.8	4061	30	32M	*	0	0	ctgcctctgaacaccaagactgtaatggcaag	*	NM:i:0	MD:Z:4092
ENSMUSG00000020866|Cacna1g|2326_1	0	ENSMUST00000107790.8	3992	30	32M	*	0	0	ctgcctctgaacaccaagactgtaatggcaag	*	NM:i:0	MD:Z:4023
ENSMUSG00000020866|Cacna1g|2326_1	0	ENSMUST00000107791.8	3992	30	32M	*	0	0	ctgcctctgaacaccaagactgtaatggcaag	*	NM:i:0	MD:Z:4023
ENSMUSG00000020866|Cacna1g|2326_1	0	ENSMUST00000107792.8	3992	30	32M	*	0	0	ctgcctctgaacaccaagactgtaatggcaag	*	NM:i:0	MD:Z:4023
ENSMUSG00000020866|Cacna1g|2326_1	0	ENSMUST00000107793.8	4061	30	32M	*	0	0	ctgcctctgaacaccaagactgtaatggcaag	*	NM:i:0	MD:Z:4092
ENSMUSG00000020866|Cacna1g|2326_1	0	ENSMUST00000021234.15	4090	30	32M	*	0	0	ctgcctctgaacaccaagactgtaatggcaag	*	NM:i:0	MD:Z:4121
ENSMUSG00000020866|Cacna1g|2326_1	0	ENSMUST00000107785.2	3992	30	32M	*	0	0	ctgcctctgaacaccaagactgtaatggcaag	*	NM:i:0	MD:Z:4023
ENSMUSG00000020866|Cacna1g|2128_1	0	ENSMUST00000100561.10	5431	30	32M	*	0	0	gctctgaagatctgcaactacatctttaccgt	*	NM:i:0	MD:Z:5462
ENSMUSG00000020866|Cacna1g|2128_1	0	ENSMUST00000103166.9	5410	30	32M	*	0	0	gctctgaagatctgcaactacatctttaccgt	*	NM:i:0	MD:Z:5441
ENSMUSG00000020866|Cacna1g|2128_1	0	ENSMUST00000107786.8	5290	30	32M	*	0	0	gctctgaagatctgcaactacatctttaccgt	*	NM:i:0	MD:Z:5321
ENSMUSG00000020866|Cacna1g|2128_1	0	ENSMUST00000107788.8	5356	30	32M	*	0	0	gctctgaagatctgcaactacatctttaccgt	*	NM:i:0	MD:Z:5387
ENSMUSG00000020866|Cacna1g|2128_1	0	ENSMUST00000107789.8	5410	30	32M	*	0	0	gctctgaagatctgcaactacatctttaccgt	*	NM:i:0	MD:Z:5441
ENSMUSG00000020866|Cacna1g|2128_1	0	ENSMUST00000107790.8	5341	30	32M	*	0	0	gctctgaagatctgcaactacatctttaccgt	*	NM:i:0	MD:Z:5372
ENSMUSG00000020866|Cacna1g|2128_1	0	ENSMUST00000107791.8	5308	30	32M	*	0	0	gctctgaagatctgcaactacatctttaccgt	*	NM:i:0	MD:Z:5339
ENSMUSG00000020866|Cacna1g|2128_1	0	ENSMUST00000107792.8	5287	30	32M	*	0	0	gctctgaagatctgcaactacatctttaccgt	*	NM:i:0	MD:Z:5318
ENSMUSG00000020866|Cacna1g|2128_1	0	ENSMUST00000107793.8	5377	30	32M	*	0	0	gctctgaagatctgcaactacatctttaccgt	*	NM:i:0	MD:Z:5408
ENSMUSG00000020866|Cacna1g|2128_1	0	ENSMUST00000021234.15	5460	30	32M	*	0	0	gctctgaagatctgcaactacatctttaccgt	*	NM:i:0	MD:Z:5491
ENSMUSG00000020866|Cacna1g|2128_1	0	ENSMUST00000107785.2	5308	30	32M	*	0	0	gctctgaagatctgcaactacatctttaccgt	*	NM:i:0	MD:Z:5339
ENSMUSG00000020871|Dlx4|6620_1	0	ENSMUST00000021241.8	2000	30	32M	*	0	0	ctttaaacggctctctagcgccatatctaccc	*	NM:i:0	MD:Z:2031
ENSMUSG00000020871|Dlx4|14235_1	0	ENSMUST00000021241.8	1062	30	32M	*	0	0	gaagcagaatcagagaagctggcactgtctct	*	NM:i:0	MD:Z:1093
ENSMUSG00000020875|Hoxb9|1619_1	0	ENSMUST00000000010.9	1288	30	32M	*	0	0	tttggagtctatgctaatcatcgtggagaaag	*	NM:i:0	MD:Z:1319
ENSMUSG00000020875|Hoxb9|1619_1	0	ENSMUST00000174042.3	983	30	32M	*	0	0	tttggagtctatgctaatcatcgtggagaaag	*	NM:i:0	MD:Z:1014
ENSMUSG00000020053|Igf1|1655_2	0	ENSMUST00000095360.11	847	30	32M	*	0	0	gtccaataacattacaaagatgggcatttccc	*	NM:i:0	MD:Z:878
ENSMUSG00000020053|Igf1|1655_2	0	ENSMUST00000105300.9	709	30	32M	*	0	0	gtccaataacattacaaagatgggcatttccc	*	NM:i:0	MD:Z:740
ENSMUSG00000020053|Igf1|1655_2	0	ENSMUST00000121952.8	742	30	32M	*	0	0	gtccaataacattacaaagatgggcatttccc	*	NM:i:0	MD:Z:773
ENSMUSG00000020053|Igf1|1655_2	0	ENSMUST00000121161.8	1282	30	32M	*	0	0	gtccaataacattacaaagatgggcatttccc	*	NM:i:0	MD:Z:1313
ENSMUSG00000020053|Igf1|1655_2	0	ENSMUST00000122100.3	611	30	32M	*	0	0	gtccaataacattacaaagatgggcatttccc	*	NM:i:0	MD:Z:642
ENSMUSG00000020056|Washc3|10119_1	0	ENSMUST00000020248.16	316	30	32M	*	0	0	ctctccggattcagcaaattgaaacaactctc	*	NM:i:0	MD:Z:347
ENSMUSG00000020056|Washc3|10119_1	0	ENSMUST00000182183.8	257	30	32M	*	0	0	ctctccggattcagcaaattgaaacaactctc	*	NM:i:0	MD:Z:288
ENSMUSG00000020056|Washc3|10119_1	0	ENSMUST00000171151.9	238	30	32M	*	0	0	ctctccggattcagcaaattgaaacaactctc	*	NM:i:0	MD:Z:269
ENSMUSG00000020056|Washc3|3338_1	0	ENSMUST00000171151.9	658	30	32M	*	0	0	cttggtggagcctcttagttttgctgtatact	*	NM:i:0	MD:Z:689
ENSMUSG00000020453|Patz1|3705_1	0	ENSMUST00000094471.10	1717	30	32M	*	0	0	gacgtataccatctcaaccggcataagctttc	*	NM:i:0	MD:Z:1748
ENSMUSG00000020453|Patz1|3705_1	0	ENSMUST00000110043.8	1717	30	32M	*	0	0	gacgtataccatctcaaccggcataagctttc	*	NM:i:0	MD:Z:1748
ENSMUSG00000020453|Patz1|3705_1	0	ENSMUST00000057089.13	1271	30	32M	*	0	0	gacgtataccatctcaaccggcataagctttc	*	NM:i:0	MD:Z:1302
ENSMUSG00000020453|Patz1|3705_1	0	ENSMUST00000093402.12	1253	30	32M	*	0	0	gacgtataccatctcaaccggcataagctttc	*	NM:i:0	MD:Z:1284
ENSMUSG00000020453|Patz1|14342_1	0	ENSMUST00000094471.10	2291	30	32M	*	0	0	ttggcagaggatagctagcaagatggttcctg	*	NM:i:0	MD:Z:2322
ENSMUSG00000020453|Patz1|14342_2	0	ENSMUST00000134089.8	606	30	32M	*	0	0	aacaaaatggagtctgacggggagaagaagta	*	NM:i:0	MD:Z:637
ENSMUSG00000020453|Patz1|14342_2	0	ENSMUST00000110043.8	2404	30	32M	*	0	0	aacaaaatggagtctgacggggagaagaagta	*	NM:i:0	MD:Z:2435
ENSMUSG00000020453|Patz1|14342_2	0	ENSMUST00000057089.13	1820	30	32M	*	0	0	aacaaaatggagtctgacggggagaagaagta	*	NM:i:0	MD:Z:1851
ENSMUSG00000020453|Patz1|14342_2	0	ENSMUST00000093402.12	1875	30	32M	*	0	0	aacaaaatggagtctgacggggagaagaagta	*	NM:i:0	MD:Z:1906
ENSMUSG00000020454|Eif4enif1|16633_1	0	ENSMUST00000020734.11	2327	30	32M	*	0	0	aacctgctgtcatccaatcccatacccaatac	*	NM:i:0	MD:Z:2358
ENSMUSG00000020454|Eif4enif1|16633_1	0	ENSMUST00000110049.8	2369	30	32M	*	0	0	aacctgctgtcatccaatcccatacccaatac	*	NM:i:0	MD:Z:2400
ENSMUSG00000020454|Eif4enif1|16633_1	0	ENSMUST00000179770.8	2434	30	32M	*	0	0	aacctgctgtcatccaatcccatacccaatac	*	NM:i:0	MD:Z:2465
ENSMUSG00000020454|Eif4enif1|16633_1	0	ENSMUST00000110048.8	2468	30	32M	*	0	0	aacctgctgtcatccaatcccatacccaatac	*	NM:i:0	MD:Z:2499
ENSMUSG00000020454|Eif4enif1|16633_1	0	ENSMUST00000120721.9	1709	30	32M	*	0	0	aacctgctgtcatccaatcccatacccaatac	*	NM:i:0	MD:Z:1740
ENSMUSG00000020454|Eif4enif1|922_1	0	ENSMUST00000020734.11	1605	30	32M	*	0	0	atagacagctcaagaaagatggagatatgact	*	NM:i:0	MD:Z:1636
ENSMUSG00000020454|Eif4enif1|922_1	0	ENSMUST00000110049.8	1575	30	32M	*	0	0	atagacagctcaagaaagatggagatatgact	*	NM:i:0	MD:Z:1606
ENSMUSG00000020454|Eif4enif1|922_1	0	ENSMUST00000179770.8	1640	30	32M	*	0	0	atagacagctcaagaaagatggagatatgact	*	NM:i:0	MD:Z:1671
ENSMUSG00000020454|Eif4enif1|922_1	0	ENSMUST00000110048.8	1746	30	32M	*	0	0	atagacagctcaagaaagatggagatatgact	*	NM:i:0	MD:Z:1777
ENSMUSG00000020454|Eif4enif1|922_1	0	ENSMUST00000120721.9	951	30	32M	*	0	0	atagacagctcaagaaagatggagatatgact	*	NM:i:0	MD:Z:982
ENSMUSG00000020456|Ogdh|4931_1	0	ENSMUST00000003461.15	2856	30	32M	*	0	0	ggaggtggctattacaaggattgagcagctat	*	NM:i:0	MD:Z:2887
ENSMUSG00000020456|Ogdh|4931_1	0	ENSMUST00000101554.9	2899	30	32M	*	0	0	ggaggtggctattacaaggattgagcagctat	*	NM:i:0	MD:Z:2930
ENSMUSG00000020456|Ogdh|4931_1	0	ENSMUST00000093350.10	2854	30	32M	*	0	0	ggaggtggctattacaaggattgagcagctat	*	NM:i:0	MD:Z:2885
ENSMUSG00000020456|Ogdh|4931_1	0	ENSMUST00000081894.5	2893	30	32M	*	0	0	ggaggtggctattacaaggattgagcagctat	*	NM:i:0	MD:Z:2924
ENSMUSG00000020456|Ogdh|2785_1	0	ENSMUST00000003461.15	1567	30	32M	*	0	0	agaaacaccttccacaaggatgttgtagttga	*	NM:i:0	MD:Z:1598
ENSMUSG00000020456|Ogdh|2785_1	0	ENSMUST00000101554.9	1610	30	32M	*	0	0	agaaacaccttccacaaggatgttgtagttga	*	NM:i:0	MD:Z:1641
ENSMUSG00000020456|Ogdh|2785_1	0	ENSMUST00000093350.10	1565	30	32M	*	0	0	agaaacaccttccacaaggatgttgtagttga	*	NM:i:0	MD:Z:1596
ENSMUSG00000020456|Ogdh|2785_1	0	ENSMUST00000081894.5	1604	30	32M	*	0	0	agaaacaccttccacaaggatgttgtagttga	*	NM:i:0	MD:Z:1635
ENSMUSG00000020458|Rtn4|4611_1	0	ENSMUST00000102842.10	1134	30	32M	*	0	0	ttagttgattccctgaagtttgcagtgttgat	*	NM:i:0	MD:Z:1165
ENSMUSG00000020458|Rtn4|4611_1	0	ENSMUST00000102843.10	3495	30	32M	*	0	0	ttagttgattccctgaagtttgcagtgttgat	*	NM:i:0	MD:Z:3526
ENSMUSG00000020458|Rtn4|4611_1	0	ENSMUST00000078830.11	1077	30	32M	*	0	0	ttagttgattccctgaagtttgcagtgttgat	*	NM:i:0	MD:Z:1108
ENSMUSG00000020458|Rtn4|4611_1	0	ENSMUST00000170731.8	954	30	32M	*	0	0	ttagttgattccctgaagtttgcagtgttgat	*	NM:i:0	MD:Z:985
ENSMUSG00000020458|Rtn4|4611_1	0	ENSMUST00000102841.8	2937	30	32M	*	0	0	ttagttgattccctgaagtttgcagtgttgat	*	NM:i:0	MD:Z:2968
ENSMUSG00000020458|Rtn4|4611_1	0	ENSMUST00000060992.6	650	30	32M	*	0	0	ttagttgattccctgaagtttgcagtgttgat	*	NM:i:0	MD:Z:681
ENSMUSG00000020458|Rtn4|14702_1	0	ENSMUST00000102842.10	819	30	32M	*	0	0	tactggagagacattaagaagactggagtggt	*	NM:i:0	MD:Z:850
ENSMUSG00000020458|Rtn4|14702_1	0	ENSMUST00000102843.10	3180	30	32M	*	0	0	tactggagagacattaagaagactggagtggt	*	NM:i:0	MD:Z:3211
ENSMUSG00000020458|Rtn4|14702_1	0	ENSMUST00000078830.11	762	30	32M	*	0	0	tactggagagacattaagaagactggagtggt	*	NM:i:0	MD:Z:793
ENSMUSG00000020458|Rtn4|14702_1	0	ENSMUST00000170731.8	639	30	32M	*	0	0	tactggagagacattaagaagactggagtggt	*	NM:i:0	MD:Z:670
ENSMUSG00000020458|Rtn4|14702_1	0	ENSMUST00000102841.8	2622	30	32M	*	0	0	tactggagagacattaagaagactggagtggt	*	NM:i:0	MD:Z:2653
ENSMUSG00000020458|Rtn4|14702_1	0	ENSMUST00000060992.6	335	30	32M	*	0	0	tactggagagacattaagaagactggagtggt	*	NM:i:0	MD:Z:366
ENSMUSG00000020459|Mtif2|9959_1	0	ENSMUST00000020749.13	1366	30	32M	*	0	0	cccgtgaagttattgaatggaggaagtctgag	*	NM:i:0	MD:Z:1397
ENSMUSG00000020459|Mtif2|9959_1	0	ENSMUST00000093239.11	1713	30	32M	*	0	0	cccgtgaagttattgaatggaggaagtctgag	*	NM:i:0	MD:Z:1744
ENSMUSG00000020897|Aurkb|3245_1	0	ENSMUST00000108666.8	1734	30	32M	*	0	0	ttctttgaaacatggtatagcctagtctgtct	*	NM:i:0	MD:Z:1765
ENSMUSG00000020897|Aurkb|3245_1	0	ENSMUST00000021277.6	1853	30	32M	*	0	0	ttctttgaaacatggtatagcctagtctgtct	*	NM:i:0	MD:Z:1884
ENSMUSG00000020899|Pfas|4260_1	0	ENSMUST00000021282.12	1385	30	32M	*	0	0	ggtccatggaagccaaacatgtaggcaaaaag	*	NM:i:0	MD:Z:1416
ENSMUSG00000020899|Pfas|7089_1	0	ENSMUST00000021282.12	3168	30	32M	*	0	0	ctgtgtgatagaggagaaacagggcctgaagg	*	NM:i:0	MD:Z:3199
ENSMUSG00000020900|Myh10|12521_1	0	ENSMUST00000102611.10	717	30	32M	*	0	0	gaaatgtatagagggaagaaacgccatgagat	*	NM:i:0	MD:Z:748
ENSMUSG00000020900|Myh10|12521_1	0	ENSMUST00000108673.8	551	30	32M	*	0	0	gaaatgtatagagggaagaaacgccatgagat	*	NM:i:0	MD:Z:582
ENSMUSG00000020900|Myh10|12521_1	0	ENSMUST00000018887.15	520	30	32M	*	0	0	gaaatgtatagagggaagaaacgccatgagat	*	NM:i:0	MD:Z:551
ENSMUSG00000020900|Myh10|12521_1	0	ENSMUST00000092984.6	693	30	32M	*	0	0	gaaatgtatagagggaagaaacgccatgagat	*	NM:i:0	MD:Z:724
ENSMUSG00000020900|Myh10|14196_1	0	ENSMUST00000108673.8	1074	30	32M	*	0	0	tgatttcatctggcatctcaggtggaattatc	*	NM:i:0	MD:Z:1105
ENSMUSG00000020900|Myh10|14196_2	0	ENSMUST00000102611.10	5348	30	32M	*	0	0	gagtctagaagcagaaattcttcagctgcaag	*	NM:i:0	MD:Z:5379
ENSMUSG00000020900|Myh10|14196_2	0	ENSMUST00000018887.15	5244	30	32M	*	0	0	gagtctagaagcagaaattcttcagctgcaag	*	NM:i:0	MD:Z:5275
ENSMUSG00000020900|Myh10|14196_2	0	ENSMUST00000092984.6	5324	30	32M	*	0	0	gagtctagaagcagaaattcttcagctgcaag	*	NM:i:0	MD:Z:5355
ENSMUSG00000020902|Ntn1|18385_1	0	ENSMUST00000021284.4	1923	30	32M	*	0	0	aaaatcaagcccctcaagaagtacttgctgtt	*	NM:i:0	MD:Z:1954
ENSMUSG00000020902|Ntn1|18385_1	0	ENSMUST00000108674.9	2059	30	32M	*	0	0	aaaatcaagcccctcaagaagtacttgctgtt	*	NM:i:0	MD:Z:2090
ENSMUSG00000020902|Ntn1|13439_1	0	ENSMUST00000021284.4	3922	30	32M	*	0	0	agcttgtctctagagaactctgaggatatgag	*	NM:i:0	MD:Z:3953
ENSMUSG00000020902|Ntn1|13439_1	0	ENSMUST00000108674.9	4058	30	32M	*	0	0	agcttgtctctagagaactctgaggatatgag	*	NM:i:0	MD:Z:4089
ENSMUSG00000020903|Stx8|16584_1	0	ENSMUST00000021285.14	468	30	32M	*	0	0	aagatcgaccttttgaaggacttactgctaag	*	NM:i:0	MD:Z:499
ENSMUSG00000020903|Stx8|16584_1	0	ENSMUST00000021286.11	192	30	32M	*	0	0	aagatcgaccttttgaaggacttactgctaag	*	NM:i:0	MD:Z:223
ENSMUSG00000020903|Stx8|16584_1	0	ENSMUST00000108675.2	181	30	32M	*	0	0	aagatcgaccttttgaaggacttactgctaag	*	NM:i:0	MD:Z:212
ENSMUSG00000020903|Stx8|12161_1	0	ENSMUST00000108675.2	1203	30	32M	*	0	0	agtttatattgaagtgaaaactgaccccacat	*	NM:i:0	MD:Z:1234
ENSMUSG00000020903|Stx8|12161_1	0	ENSMUST00000358248.1	379	30	9S20M3S	*	0	0	agtttatattgaagtgaaaactgaccccacat	*	NM:i:0	MD:Z:398
ENSMUSG00000021319|Sfrp4|5751_1	0	ENSMUST00000222464.2	3626	30	32M	*	0	0	tggtatggaaagtacaagagggaaggcttgtg	*	NM:i:0	MD:Z:3657
ENSMUSG00000021319|Sfrp4|5751_1	0	ENSMUST00000002883.7	1506	30	32M	*	0	0	tggtatggaaagtacaagagggaaggcttgtg	*	NM:i:0	MD:Z:1537
ENSMUSG00000021319|Sfrp4|5751_1	0	ENSMUST00000222992.2	933	30	32M	*	0	0	tggtatggaaagtacaagagggaaggcttgtg	*	NM:i:0	MD:Z:964
ENSMUSG00000021326|Trim27|8082_1	0	ENSMUST00000222544.2	1117	30	32M	*	0	0	acctaagaagagtgaaagacttgaagaagaga	*	NM:i:0	MD:Z:1148
ENSMUSG00000021326|Trim27|8082_1	0	ENSMUST00000021761.13	1010	30	32M	*	0	0	acctaagaagagtgaaagacttgaagaagaga	*	NM:i:0	MD:Z:1041
ENSMUSG00000021326|Trim27|8082_1	0	ENSMUST00000223065.2	717	30	32M	*	0	0	acctaagaagagtgaaagacttgaagaagaga	*	NM:i:0	MD:Z:748
ENSMUSG00000021326|Trim27|8082_1	0	ENSMUST00000221464.2	78	30	32M	*	0	0	acctaagaagagtgaaagacttgaagaagaga	*	NM:i:0	MD:Z:109
ENSMUSG00000021326|Trim27|4102_1	0	ENSMUST00000222544.2	2132	30	32M	*	0	0	gatcatctgccctatgagtgggattgatgggt	*	NM:i:0	MD:Z:2163
ENSMUSG00000021326|Trim27|4102_1	0	ENSMUST00000021761.13	2025	30	32M	*	0	0	gatcatctgccctatgagtgggattgatgggt	*	NM:i:0	MD:Z:2056
ENSMUSG00000021326|Trim27|4102_1	0	ENSMUST00000223065.2	1727	30	32M	*	0	0	gatcatctgccctatgagtgggattgatgggt	*	NM:i:0	MD:Z:1758
ENSMUSG00000021326|Trim27|4102_1	0	ENSMUST00000221464.2	1093	30	32M	*	0	0	gatcatctgccctatgagtgggattgatgggt	*	NM:i:0	MD:Z:1124
ENSMUSG00000021338|Carmil1|10844_1	0	ENSMUST00000072889.12	2114	30	32M	*	0	0	tgtatgatgccgctcaagctctcaaaaccaac	*	NM:i:0	MD:Z:2145
ENSMUSG00000021338|Carmil1|10844_1	0	ENSMUST00000110398.8	2023	30	32M	*	0	0	tgtatgatgccgctcaagctctcaaaaccaac	*	NM:i:0	MD:Z:2054
ENSMUSG00000021338|Carmil1|7743_1	0	ENSMUST00000072889.12	703	30	32M	*	0	0	ctgggcttttcatacaaggaagaagtgcagtg	*	NM:i:0	MD:Z:734
ENSMUSG00000021338|Carmil1|7743_1	0	ENSMUST00000110398.8	624	30	32M	*	0	0	ctgggcttttcatacaaggaagaagtgcagtg	*	NM:i:0	MD:Z:655
ENSMUSG00000021342|Prl|9721_1	0	ENSMUST00000110369.10	283	30	32M	*	0	0	cgtgagtttatggtcaaggtcatcaatgactg	*	NM:i:0	MD:Z:314
ENSMUSG00000021342|Prl|9721_1	0	ENSMUST00000224228.2	280	30	32M	*	0	0	cgtgagtttatggtcaaggtcatcaatgactg	*	NM:i:0	MD:Z:311
ENSMUSG00000021342|Prl|9721_1	0	ENSMUST00000018061.7	273	30	32M	*	0	0	cgtgagtttatggtcaaggtcatcaatgactg	*	NM:i:0	MD:Z:304
ENSMUSG00000020415|Pttg1|13747_1	0	ENSMUST00000117446.8	1063	30	32M	*	0	0	ttaggctaggagttgaagtctgtggtaactga	*	NM:i:0	MD:Z:1094
ENSMUSG00000020427|Igfbp3|3002_1	0	ENSMUST00000020702.11	1436	30	32M	*	0	0	ctatggagaatggggaaacccataaccgagtg	*	NM:i:0	MD:Z:1467
ENSMUSG00000020427|Igfbp3|3002_2	0	ENSMUST00000135887.3	1400	30	32M	*	0	0	gcatatttggtttctgaattagagatgtccct	*	NM:i:0	MD:Z:1431
ENSMUSG00000020427|Igfbp3|1516_1	0	ENSMUST00000020702.11	1743	30	32M	*	0	0	ttcagagatgtcgcaaataatggtgcgcttag	*	NM:i:0	MD:Z:1774
ENSMUSG00000020428|Gabra6|7409_1	0	ENSMUST00000020703.13	514	30	32M	*	0	0	ctgatgagagactgaaatttaaaggccctgct	*	NM:i:0	MD:Z:545
ENSMUSG00000020428|Gabra6|7409_1	0	ENSMUST00000155218.9	546	30	32M	*	0	0	ctgatgagagactgaaatttaaaggccctgct	*	NM:i:0	MD:Z:577
ENSMUSG00000020428|Gabra6|7409_1	0	ENSMUST00000109286.4	455	30	32M	*	0	0	ctgatgagagactgaaatttaaaggccctgct	*	NM:i:0	MD:Z:486
ENSMUSG00000020428|Gabra6|2016_1	0	ENSMUST00000020703.13	665	30	32M	*	0	0	aatgcagaatggaacaatcctctataccatga	*	NM:i:0	MD:Z:696
ENSMUSG00000020428|Gabra6|2016_1	0	ENSMUST00000155218.9	697	30	32M	*	0	0	aatgcagaatggaacaatcctctataccatga	*	NM:i:0	MD:Z:728
ENSMUSG00000020428|Gabra6|2016_1	0	ENSMUST00000109286.4	606	30	32M	*	0	0	aatgcagaatggaacaatcctctataccatga	*	NM:i:0	MD:Z:637
ENSMUSG00000020429|Igfbp1|911_1	0	ENSMUST00000020704.8	913	30	32M	*	0	0	ccatggagtggaaagaaaatccctgggtctct	*	NM:i:0	MD:Z:944
ENSMUSG00000020429|Igfbp1|15348_1	0	ENSMUST00000020704.8	1125	30	32M	*	0	0	actgcttgatacatgaagctggtttgtattta	*	NM:i:0	MD:Z:1156
ENSMUSG00000020651|Slc26a4|14545_1	0	ENSMUST00000001253.8	2302	30	32M	*	0	0	aagatgatgtgttagaaaagatggagcagtgt	*	NM:i:0	MD:Z:2333
ENSMUSG00000020653|Klf11|14438_1	0	ENSMUST00000020982.7	1376	30	32M	*	0	0	ggtagacttttcccgaaggaggaactatgttt	*	NM:i:0	MD:Z:1407
ENSMUSG00000020653|Klf11|9968_1	0	ENSMUST00000020982.7	1870	30	32M	*	0	0	tggggagctggttctgatggaagtatattaat	*	NM:i:0	MD:Z:1901
ENSMUSG00000020654|Adcy3|11555_1	0	ENSMUST00000124505.8	2227	30	32M	*	0	0	gactacctagatgagaagggcatcgaaaccta	*	NM:i:0	MD:Z:2258
ENSMUSG00000020654|Adcy3|11555_1	0	ENSMUST00000152065.8	1993	30	32M	*	0	0	gactacctagatgagaagggcatcgaaaccta	*	NM:i:0	MD:Z:2024
ENSMUSG00000020654|Adcy3|11555_1	0	ENSMUST00000127756.8	1935	30	32M	*	0	0	gactacctagatgagaagggcatcgaaaccta	*	NM:i:0	MD:Z:1966
ENSMUSG00000020654|Adcy3|11555_1	0	ENSMUST00000020984.9	1611	30	32M	*	0	0	gactacctagatgagaagggcatcgaaaccta	*	NM:i:0	MD:Z:1642
ENSMUSG00000020654|Adcy3|11296_1	0	ENSMUST00000124505.8	4105	30	32M	*	0	0	atctttgtgaaaggcaaaggggagcttctgac	*	NM:i:0	MD:Z:4136
ENSMUSG00000020654|Adcy3|11296_1	0	ENSMUST00000152065.8	3871	30	32M	*	0	0	atctttgtgaaaggcaaaggggagcttctgac	*	NM:i:0	MD:Z:3902
ENSMUSG00000020654|Adcy3|11296_1	0	ENSMUST00000127756.8	3816	30	32M	*	0	0	atctttgtgaaaggcaaaggggagcttctgac	*	NM:i:0	MD:Z:3847
ENSMUSG00000020654|Adcy3|11296_1	0	ENSMUST00000020984.9	3492	30	32M	*	0	0	atctttgtgaaaggcaaaggggagcttctgac	*	NM:i:0	MD:Z:3523
ENSMUSG00000020660|Pomc|9482_1	0	ENSMUST00000219543.2	885	30	32M	*	0	0	gtgacgctcttcaagaacgccatcatcaagaa	*	NM:i:0	MD:Z:916
ENSMUSG00000020660|Pomc|9482_1	0	ENSMUST00000218089.2	774	30	32M	*	0	0	gtgacgctcttcaagaacgccatcatcaagaa	*	NM:i:0	MD:Z:805
ENSMUSG00000020660|Pomc|9482_1	0	ENSMUST00000020990.7	804	30	32M	*	0	0	gtgacgctcttcaagaacgccatcatcaagaa	*	NM:i:0	MD:Z:835
ENSMUSG00000020660|Pomc|4296_1	0	ENSMUST00000219543.2	983	30	32M	*	0	0	cgagctgatgacctctagcctcttagagttac	*	NM:i:0	MD:Z:1014
ENSMUSG00000020660|Pomc|4296_1	0	ENSMUST00000218089.2	872	30	32M	*	0	0	cgagctgatgacctctagcctcttagagttac	*	NM:i:0	MD:Z:903
ENSMUSG00000020660|Pomc|4296_1	0	ENSMUST00000020990.7	902	30	32M	*	0	0	cgagctgatgacctctagcctcttagagttac	*	NM:i:0	MD:Z:933
ENSMUSG00000020661|Dnmt3a|14582_1	0	ENSMUST00000020991.15	2765	30	32M	*	0	0	tctataaagcagggcaaagaccagcatttccc	*	NM:i:0	MD:Z:2796
ENSMUSG00000020661|Dnmt3a|14582_1	0	ENSMUST00000174817.8	2769	30	32M	*	0	0	tctataaagcagggcaaagaccagcatttccc	*	NM:i:0	MD:Z:2800
ENSMUSG00000020661|Dnmt3a|14582_1	0	ENSMUST00000172689.8	2009	30	32M	*	0	0	tctataaagcagggcaaagaccagcatttccc	*	NM:i:0	MD:Z:2040
ENSMUSG00000020661|Dnmt3a|18555_1	0	ENSMUST00000020991.15	1916	30	32M	*	0	0	aggtgcttttgtgtcgagtgtgtggatctctt	*	NM:i:0	MD:Z:1947
ENSMUSG00000020661|Dnmt3a|18555_1	0	ENSMUST00000174817.8	1920	30	32M	*	0	0	aggtgcttttgtgtcgagtgtgtggatctctt	*	NM:i:0	MD:Z:1951
ENSMUSG00000020661|Dnmt3a|18555_1	0	ENSMUST00000172689.8	1160	30	32M	*	0	0	aggtgcttttgtgtcgagtgtgtggatctctt	*	NM:i:0	MD:Z:1191
ENSMUSG00000020671|Rab10|12068_1	0	ENSMUST00000021001.10	900	30	32M	*	0	0	agaatgttactagggaacaagtgtgacatgga	*	NM:i:0	MD:Z:931
ENSMUSG00000020918|Kat2a|3295_1	0	ENSMUST00000006973.12	2048	30	32M	*	0	0	cagaaagagatcatcaagaagttgattgagcg	*	NM:i:0	MD:Z:2079
ENSMUSG00000020918|Kat2a|3295_1	0	ENSMUST00000103118.4	2051	30	32M	*	0	0	cagaaagagatcatcaagaagttgattgagcg	*	NM:i:0	MD:Z:2082
ENSMUSG00000020918|Kat2a|15637_1	0	ENSMUST00000006973.12	553	30	32M	*	0	0	taaccggctcttgggaatggtagtagatgtag	*	NM:i:0	MD:Z:584
ENSMUSG00000020918|Kat2a|15637_1	0	ENSMUST00000103118.4	553	30	32M	*	0	0	taaccggctcttgggaatggtagtagatgtag	*	NM:i:0	MD:Z:584
ENSMUSG00000020919|Stat5b|16468_1	0	ENSMUST00000107358.9	2381	30	32M	*	0	0	aagtttgactctcaggagagaatgttttggaa	*	NM:i:0	MD:Z:2412
ENSMUSG00000020919|Stat5b|16468_1	0	ENSMUST00000004143.3	2230	30	32M	*	0	0	aagtttgactctcaggagagaatgttttggaa	*	NM:i:0	MD:Z:2261
ENSMUSG00000020919|Stat5b|11470_1	0	ENSMUST00000107358.9	3106	30	32M	*	0	0	tttttaccatgtgcaaaaaggcagttggttcc	*	NM:i:0	MD:Z:3137
ENSMUSG00000020919|Stat5b|11470_1	0	ENSMUST00000004143.3	2955	30	32M	*	0	0	tttttaccatgtgcaaaaaggcagttggttcc	*	NM:i:0	MD:Z:2986
ENSMUSG00000020923|Ubtf|10634_1	0	ENSMUST00000174302.8	1862	30	32M	*	0	0	gagatgacttggaacaacatggagaagaagga	*	NM:i:0	MD:Z:1893
ENSMUSG00000020923|Ubtf|10634_1	0	ENSMUST00000178839.8	1751	30	32M	*	0	0	gagatgacttggaacaacatggagaagaagga	*	NM:i:0	MD:Z:1782
ENSMUSG00000020923|Ubtf|10634_1	0	ENSMUST00000079589.11	1820	30	32M	*	0	0	gagatgacttggaacaacatggagaagaagga	*	NM:i:0	MD:Z:1851
ENSMUSG00000020923|Ubtf|10634_1	0	ENSMUST00000107115.8	1733	30	32M	*	0	0	gagatgacttggaacaacatggagaagaagga	*	NM:i:0	MD:Z:1764
ENSMUSG00000020923|Ubtf|10634_1	0	ENSMUST00000107117.9	1792	30	32M	*	0	0	gagatgacttggaacaacatggagaagaagga	*	NM:i:0	MD:Z:1823
ENSMUSG00000020923|Ubtf|10634_1	0	ENSMUST00000006754.14	1751	30	32M	*	0	0	gagatgacttggaacaacatggagaagaagga	*	NM:i:0	MD:Z:1782
ENSMUSG00000020923|Ubtf|10634_1	0	ENSMUST00000107119.9	1616	30	32M	*	0	0	gagatgacttggaacaacatggagaagaagga	*	NM:i:0	MD:Z:1647
ENSMUSG00000020923|Ubtf|10634_1	0	ENSMUST00000107123.10	1667	30	32M	*	0	0	gagatgacttggaacaacatggagaagaagga	*	NM:i:0	MD:Z:1698
ENSMUSG00000020923|Ubtf|10634_1	0	ENSMUST00000173870.8	2032	30	32M	*	0	0	gagatgacttggaacaacatggagaagaagga	*	NM:i:0	MD:Z:2063
ENSMUSG00000020923|Ubtf|17952_1	0	ENSMUST00000174302.8	2402	30	32M	*	0	0	gatgatgagaacggtgactcttctgaggatgg	*	NM:i:0	MD:Z:2433
ENSMUSG00000020923|Ubtf|17952_1	0	ENSMUST00000178839.8	2291	30	32M	*	0	0	gatgatgagaacggtgactcttctgaggatgg	*	NM:i:0	MD:Z:2322
ENSMUSG00000020923|Ubtf|17952_1	0	ENSMUST00000079589.11	2360	30	32M	*	0	0	gatgatgagaacggtgactcttctgaggatgg	*	NM:i:0	MD:Z:2391
ENSMUSG00000020923|Ubtf|17952_1	0	ENSMUST00000107115.8	2273	30	32M	*	0	0	gatgatgagaacggtgactcttctgaggatgg	*	NM:i:0	MD:Z:2304
ENSMUSG00000020923|Ubtf|17952_1	0	ENSMUST00000107117.9	2332	30	32M	*	0	0	gatgatgagaacggtgactcttctgaggatgg	*	NM:i:0	MD:Z:2363
ENSMUSG00000020923|Ubtf|17952_1	0	ENSMUST00000006754.14	2287	30	32M	*	0	0	gatgatgagaacggtgactcttctgaggatgg	*	NM:i:0	MD:Z:2318
ENSMUSG00000020923|Ubtf|17952_1	0	ENSMUST00000107119.9	2156	30	32M	*	0	0	gatgatgagaacggtgactcttctgaggatgg	*	NM:i:0	MD:Z:2187
ENSMUSG00000020923|Ubtf|17952_1	0	ENSMUST00000107123.10	2207	30	32M	*	0	0	gatgatgagaacggtgactcttctgaggatgg	*	NM:i:0	MD:Z:2238
ENSMUSG00000020923|Ubtf|17952_1	0	ENSMUST00000173870.8	2572	30	32M	*	0	0	gatgatgagaacggtgactcttctgaggatgg	*	NM:i:0	MD:Z:2603
ENSMUSG00000020932|Gfap|4004_1	0	ENSMUST00000067444.10	551	30	32M	*	0	0	tcgtgtggatttggagagaaaggttgaatcgc	*	NM:i:0	MD:Z:582
ENSMUSG00000020932|Gfap|4004_1	0	ENSMUST00000077902.5	620	30	32M	*	0	0	tcgtgtggatttggagagaaaggttgaatcgc	*	NM:i:0	MD:Z:651
ENSMUSG00000020932|Gfap|10658_1	0	ENSMUST00000067444.10	2162	30	32M	*	0	0	tctcagttgtgaaggtctattcctggctgcac	*	NM:i:0	MD:Z:2193
ENSMUSG00000020932|Gfap|10658_2	0	ENSMUST00000077902.5	1701	10	6S25M1S	*	0	0	tgttaagttaggttgtactaacagagctagct	*	NM:i:0	MD:Z:1725
ENSMUSG00000020932|Gfap|10658_2	2048	ENSMUST00000077902.5	1810	10	6H24M2H	*	0	0	gttaggttgtactaacagagctag	*	NM:i:0	MD:Z:1833
ENSMUSG00000020932|Gfap|10658_2	2048	ENSMUST00000077902.5	1837	10	32M	*	0	0	tgttaagttaggttgtactaacagagctagct	*	NM:i:0	MD:Z:1868
ENSMUSG00000020932|Gfap|10658_2	2048	ENSMUST00000077902.5	2023	10	6H22M4H	*	0	0	gttaggttgtactaacagagct	*	NM:i:0	MD:Z:2044
ENSMUSG00000020932|Gfap|10658_2	2048	ENSMUST00000077902.5	2095	10	6H22M4H	*	0	0	gttaggttgtactaacagagct	*	NM:i:0	MD:Z:2116
ENSMUSG00000020932|Gfap|10658_2	2048	ENSMUST00000077902.5	2168	10	6H25M1H	*	0	0	gttaggttgtactaacagagctagc	*	NM:i:1	MD:Z:21g2170
ENSMUSG00000020936|Nmt1|12279_1	0	ENSMUST00000021314.8	991	30	32M	*	0	0	ctctaagagggtggctccagttttgatccgag	*	NM:i:0	MD:Z:1022
ENSMUSG00000021721|Htr1a|3174_1	0	ENSMUST00000022235.6	2575	30	32M	*	0	0	tcaaaatcaagtgacaaagatgtctgctggag	*	NM:i:0	MD:Z:2606
ENSMUSG00000021730|Hcn1|3275_1	0	ENSMUST00000006991.9	2604	30	32M	*	0	0	gcccttcataacaccaacctgaccaaagaagt	*	NM:i:0	MD:Z:2635
ENSMUSG00000021730|Hcn1|4150_1	0	ENSMUST00000006991.9	1385	30	32M	*	0	0	gtctttggactcttcaaggaggcagtatcaag	*	NM:i:0	MD:Z:1416
ENSMUSG00000021732|Fgf10|10088_1	0	ENSMUST00000022246.9	1429	30	32M	*	0	0	ttgtttaaaggaaggaaggctttggatgtttt	*	NM:i:0	MD:Z:1460
ENSMUSG00000021732|Fgf10|17939_1	0	ENSMUST00000022246.9	1669	30	32M	*	0	0	tggaacactctgttgaatgatctttgggaaag	*	NM:i:0	MD:Z:1700
ENSMUSG00000021733|Slc4a7|637_1	0	ENSMUST00000224952.3	2086	30	32M	*	0	0	gcaacgaaactctagaactgtggaagaggaag	*	NM:i:0	MD:Z:2117
ENSMUSG00000021733|Slc4a7|637_1	0	ENSMUST00000057015.8	2921	30	32M	*	0	0	gcaacgaaactctagaactgtggaagaggaag	*	NM:i:0	MD:Z:2952
ENSMUSG00000021733|Slc4a7|637_1	0	ENSMUST00000223740.3	1985	30	32M	*	0	0	gcaacgaaactctagaactgtggaagaggaag	*	NM:i:0	MD:Z:2016
ENSMUSG00000021733|Slc4a7|637_1	0	ENSMUST00000224049.3	1946	30	32M	*	0	0	gcaacgaaactctagaactgtggaagaggaag	*	NM:i:0	MD:Z:1977
ENSMUSG00000021733|Slc4a7|637_1	0	ENSMUST00000224672.3	2315	30	32M	*	0	0	gcaacgaaactctagaactgtggaagaggaag	*	NM:i:0	MD:Z:2346
ENSMUSG00000021733|Slc4a7|637_1	0	ENSMUST00000224752.3	2527	30	32M	*	0	0	gcaacgaaactctagaactgtggaagaggaag	*	NM:i:0	MD:Z:2558
ENSMUSG00000021733|Slc4a7|637_1	0	ENSMUST00000223695.3	2006	30	32M	*	0	0	gcaacgaaactctagaactgtggaagaggaag	*	NM:i:0	MD:Z:2037
ENSMUSG00000021733|Slc4a7|637_1	0	ENSMUST00000224333.3	2360	30	32M	*	0	0	gcaacgaaactctagaactgtggaagaggaag	*	NM:i:0	MD:Z:2391
ENSMUSG00000021733|Slc4a7|637_1	0	ENSMUST00000225630.3	2082	30	32M	*	0	0	gcaacgaaactctagaactgtggaagaggaag	*	NM:i:0	MD:Z:2113
ENSMUSG00000021733|Slc4a7|637_1	0	ENSMUST00000225979.3	2142	30	32M	*	0	0	gcaacgaaactctagaactgtggaagaggaag	*	NM:i:0	MD:Z:2173
ENSMUSG00000021733|Slc4a7|637_1	0	ENSMUST00000226079.3	2121	30	32M	*	0	0	gcaacgaaactctagaactgtggaagaggaag	*	NM:i:0	MD:Z:2152
ENSMUSG00000021733|Slc4a7|637_1	0	ENSMUST00000223607.3	2457	30	32M	*	0	0	gcaacgaaactctagaactgtggaagaggaag	*	NM:i:0	MD:Z:2488
ENSMUSG00000021733|Slc4a7|637_1	0	ENSMUST00000223761.3	2490	30	32M	*	0	0	gcaacgaaactctagaactgtggaagaggaag	*	NM:i:0	MD:Z:2521
ENSMUSG00000020620|Abca8b|7566_1	0	ENSMUST00000020948.15	4874	30	32M	*	0	0	ctctgatggcttacaaattaccagtggaagct	*	NM:i:0	MD:Z:4905
ENSMUSG00000020620|Abca8b|7566_1	0	ENSMUST00000106669.3	4586	30	32M	*	0	0	ctctgatggcttacaaattaccagtggaagct	*	NM:i:0	MD:Z:4617
ENSMUSG00000020620|Abca8b|13834_1	0	ENSMUST00000020948.15	2016	30	32M	*	0	0	ggagaaagaggtgcaaagggttttgctagaat	*	NM:i:0	MD:Z:2047
ENSMUSG00000020620|Abca8b|13834_1	0	ENSMUST00000106669.3	1728	30	32M	*	0	0	ggagaaagaggtgcaaagggttttgctagaat	*	NM:i:0	MD:Z:1759
ENSMUSG00000020622|Nt5c1b|17544_1	0	ENSMUST00000143739.9	1110	30	32M	*	0	0	ggtagatgacaggaaaatctacgaagaggaag	*	NM:i:0	MD:Z:1141
ENSMUSG00000020622|Nt5c1b|17544_1	0	ENSMUST00000002456.10	933	30	32M	*	0	0	ggtagatgacaggaaaatctacgaagaggaag	*	NM:i:0	MD:Z:964
ENSMUSG00000020622|Nt5c1b|17544_1	0	ENSMUST00000217944.2	1059	30	32M	*	0	0	ggtagatgacaggaaaatctacgaagaggaag	*	NM:i:0	MD:Z:1090
ENSMUSG00000020622|Nt5c1b|17544_1	0	ENSMUST00000218339.3	927	30	32M	*	0	0	ggtagatgacaggaaaatctacgaagaggaag	*	NM:i:0	MD:Z:958
ENSMUSG00000020622|Nt5c1b|17544_1	0	ENSMUST00000219826.2	1107	30	32M	*	0	0	ggtagatgacaggaaaatctacgaagaggaag	*	NM:i:0	MD:Z:1138
ENSMUSG00000020622|Nt5c1b|17544_1	0	ENSMUST00000118657.8	873	30	32M	*	0	0	ggtagatgacaggaaaatctacgaagaggaag	*	NM:i:0	MD:Z:904
ENSMUSG00000020622|Nt5c1b|17544_1	0	ENSMUST00000223534.2	879	30	32M	*	0	0	ggtagatgacaggaaaatctacgaagaggaag	*	NM:i:0	MD:Z:910
ENSMUSG00000020622|Nt5c1b|83_1	0	ENSMUST00000143739.9	312	30	32M	*	0	0	atcagtggatgagcccagaagcaggaatactg	*	NM:i:0	MD:Z:343
ENSMUSG00000020622|Nt5c1b|83_1	0	ENSMUST00000002456.10	312	30	32M	*	0	0	atcagtggatgagcccagaagcaggaatactg	*	NM:i:0	MD:Z:343
ENSMUSG00000020622|Nt5c1b|83_1	0	ENSMUST00000217944.2	486	30	32M	*	0	0	atcagtggatgagcccagaagcaggaatactg	*	NM:i:0	MD:Z:517
ENSMUSG00000020622|Nt5c1b|83_1	0	ENSMUST00000218339.3	312	30	32M	*	0	0	atcagtggatgagcccagaagcaggaatactg	*	NM:i:0	MD:Z:343
ENSMUSG00000020622|Nt5c1b|83_1	0	ENSMUST00000219826.2	486	30	32M	*	0	0	atcagtggatgagcccagaagcaggaatactg	*	NM:i:0	MD:Z:517
ENSMUSG00000020622|Nt5c1b|83_1	0	ENSMUST00000118657.8	306	30	32M	*	0	0	atcagtggatgagcccagaagcaggaatactg	*	NM:i:0	MD:Z:337
ENSMUSG00000020622|Nt5c1b|83_1	0	ENSMUST00000223534.2	306	30	32M	*	0	0	atcagtggatgagcccagaagcaggaatactg	*	NM:i:0	MD:Z:337
ENSMUSG00000020639|Pfn4|14940_1	0	ENSMUST00000219503.2	1296	30	32M	*	0	0	cccattattaacgcgaagggaagggttgtatt	*	NM:i:0	MD:Z:1327
ENSMUSG00000020639|Pfn4|14940_1	0	ENSMUST00000020967.11	1023	30	32M	*	0	0	cccattattaacgcgaagggaagggttgtatt	*	NM:i:0	MD:Z:1054
ENSMUSG00000020639|Pfn4|14940_1	0	ENSMUST00000178879.3	566	30	32M	*	0	0	cccattattaacgcgaagggaagggttgtatt	*	NM:i:0	MD:Z:597
ENSMUSG00000020639|Pfn4|3654_1	0	ENSMUST00000219503.2	4166	30	32M	*	0	0	gggaaactaagaccgaagataactagtgaaga	*	NM:i:0	MD:Z:4197
ENSMUSG00000020639|Pfn4|3654_1	0	ENSMUST00000020967.11	1239	30	32M	*	0	0	gggaaactaagaccgaagataactagtgaaga	*	NM:i:0	MD:Z:1270
ENSMUSG00000020639|Pfn4|3654_1	0	ENSMUST00000178879.3	782	30	32M	*	0	0	gggaaactaagaccgaagataactagtgaaga	*	NM:i:0	MD:Z:813
ENSMUSG00000020936|Nmt1|1583_1	0	ENSMUST00000021314.8	1822	30	32M	*	0	0	aacaaaacagaactgaaccggctttaccaaac	*	NM:i:0	MD:Z:1853
ENSMUSG00000020941|Map3k14|5701_1	0	ENSMUST00000021324.3	1511	30	32M	*	0	0	agaatcgtccctctctatggagctgtgagaga	*	NM:i:0	MD:Z:1542
ENSMUSG00000020941|Map3k14|3481_1	0	ENSMUST00000021324.3	2844	30	32M	*	0	0	tgaccaaagatggacagcctgtttgctatgac	*	NM:i:0	MD:Z:2875
ENSMUSG00000020945|Lyzl6|179_1	0	ENSMUST00000107014.8	362	30	32M	*	0	0	cagagtcattcggagaacttctgccatgtcga	*	NM:i:0	MD:Z:393
ENSMUSG00000020945|Lyzl6|179_1	0	ENSMUST00000021328.8	463	30	32M	*	0	0	cagagtcattcggagaacttctgccatgtcga	*	NM:i:0	MD:Z:494
ENSMUSG00000020945|Lyzl6|17940_1	0	ENSMUST00000107014.8	693	30	32M	*	0	0	atatcttacctcggctccctgcttgtgttcag	*	NM:i:0	MD:Z:724
ENSMUSG00000020945|Lyzl6|17940_1	0	ENSMUST00000021328.8	794	30	32M	*	0	0	atatcttacctcggctccctgcttgtgttcag	*	NM:i:0	MD:Z:825
ENSMUSG00000020950|Foxg1|13591_1	0	ENSMUST00000179669.3	3182	30	32M	*	0	0	gttgtttactattctaacacggtgtggagtgt	*	NM:i:0	MD:Z:3213
ENSMUSG00000020950|Foxg1|13591_1	0	ENSMUST00000021333.5	2144	30	32M	*	0	0	gttgtttactattctaacacggtgtggagtgt	*	NM:i:0	MD:Z:2175
ENSMUSG00000020950|Foxg1|4194_1	0	ENSMUST00000179669.3	3639	30	32M	*	0	0	ggttgtttagttggcaacactgcccattcaat	*	NM:i:0	MD:Z:3670
ENSMUSG00000020950|Foxg1|4194_1	0	ENSMUST00000021333.5	2601	30	32M	*	0	0	ggttgtttagttggcaacactgcccattcaat	*	NM:i:0	MD:Z:2632
ENSMUSG00000020954|Strn3|12355_1	0	ENSMUST00000013130.15	1513	30	32M	*	0	0	tgcagacttgacggtaacaaatgatgcagact	*	NM:i:0	MD:Z:1544
ENSMUSG00000020954|Strn3|12355_1	0	ENSMUST00000169503.4	1271	30	32M	*	0	0	tgcagacttgacggtaacaaatgatgcagact	*	NM:i:0	MD:Z:1302
ENSMUSG00000020954|Strn3|13086_1	0	ENSMUST00000013130.15	1011	30	32M	*	0	0	ggatccataagcacaaaataggtaatgaaggt	*	NM:i:0	MD:Z:1042
ENSMUSG00000020954|Strn3|13086_1	0	ENSMUST00000169503.4	1021	30	32M	*	0	0	ggatccataagcacaaaataggtaatgaaggt	*	NM:i:0	MD:Z:1052
ENSMUSG00000020955|Ap4s1|7317_1	0	ENSMUST00000021338.10	691	30	32M	*	0	0	ggatgagatggtgttaaatggctgcattgtgg	*	NM:i:0	MD:Z:722
ENSMUSG00000021193|Pitrm1|15200_1	0	ENSMUST00000021611.10	2717	30	32M	*	0	0	gctgtagactgggctaagtctggaaagttcac	*	NM:i:0	MD:Z:2748
ENSMUSG00000021193|Pitrm1|15200_1	0	ENSMUST00000222485.2	2832	30	32M	*	0	0	gctgtagactgggctaagtctggaaagttcac	*	NM:i:0	MD:Z:2863
ENSMUSG00000021193|Pitrm1|13089_1	0	ENSMUST00000021611.10	2142	30	32M	*	0	0	aggtgaaggtgatgaaaagaattgcagagatg	*	NM:i:0	MD:Z:2173
ENSMUSG00000021193|Pitrm1|13089_1	0	ENSMUST00000222485.2	2257	30	32M	*	0	0	aggtgaaggtgatgaaaagaattgcagagatg	*	NM:i:0	MD:Z:2288
ENSMUSG00000021196|Pfkp|7654_1	0	ENSMUST00000138703.8	1548	30	32M	*	0	0	ggaaagtacttggagaagatcgcagagcagat	*	NM:i:0	MD:Z:1579
ENSMUSG00000021196|Pfkp|7654_1	0	ENSMUST00000021614.14	1496	30	32M	*	0	0	ggaaagtacttggagaagatcgcagagcagat	*	NM:i:0	MD:Z:1527
ENSMUSG00000021196|Pfkp|7798_1	0	ENSMUST00000138703.8	531	30	32M	*	0	0	gaagagctggctcggaatggtgatatcgataa	*	NM:i:0	MD:Z:562
ENSMUSG00000021196|Pfkp|7798_1	0	ENSMUST00000021614.14	479	30	32M	*	0	0	gaagagctggctcggaatggtgatatcgataa	*	NM:i:0	MD:Z:510
ENSMUSG00000021219|Rgs6|5342_1	0	ENSMUST00000186848.5	588	30	32M	*	0	0	aagattgaccggaaaaaggataagacagaaag	*	NM:i:0	MD:Z:619
ENSMUSG00000021219|Rgs6|5342_1	0	ENSMUST00000161801.8	1014	30	32M	*	0	0	aagattgaccggaaaaaggataagacagaaag	*	NM:i:0	MD:Z:1045
ENSMUSG00000021219|Rgs6|5342_1	0	ENSMUST00000185665.7	994	30	32M	*	0	0	aagattgaccggaaaaaggataagacagaaag	*	NM:i:0	MD:Z:1025
ENSMUSG00000021219|Rgs6|5342_1	0	ENSMUST00000200911.4	901	30	32M	*	0	0	aagattgaccggaaaaaggataagacagaaag	*	NM:i:0	MD:Z:932
ENSMUSG00000021219|Rgs6|5342_1	0	ENSMUST00000202210.4	788	30	32M	*	0	0	aagattgaccggaaaaaggataagacagaaag	*	NM:i:0	MD:Z:819
ENSMUSG00000021219|Rgs6|5342_1	0	ENSMUST00000186458.7	619	30	32M	*	0	0	aagattgaccggaaaaaggataagacagaaag	*	NM:i:0	MD:Z:650
ENSMUSG00000021219|Rgs6|5342_1	0	ENSMUST00000186309.7	633	30	32M	*	0	0	aagattgaccggaaaaaggataagacagaaag	*	NM:i:0	MD:Z:664
ENSMUSG00000021219|Rgs6|5342_1	0	ENSMUST00000101234.9	535	30	32M	*	0	0	aagattgaccggaaaaaggataagacagaaag	*	NM:i:0	MD:Z:566
ENSMUSG00000021219|Rgs6|5342_1	0	ENSMUST00000191107.7	535	30	32M	*	0	0	aagattgaccggaaaaaggataagacagaaag	*	NM:i:0	MD:Z:566
ENSMUSG00000021219|Rgs6|5342_1	0	ENSMUST00000185674.7	535	30	32M	*	0	0	aagattgaccggaaaaaggataagacagaaag	*	NM:i:0	MD:Z:566
ENSMUSG00000021219|Rgs6|5342_1	0	ENSMUST00000186323.7	535	30	32M	*	0	0	aagattgaccggaaaaaggataagacagaaag	*	NM:i:0	MD:Z:566
ENSMUSG00000021219|Rgs6|5410_1	0	ENSMUST00000186848.5	746	30	32M	*	0	0	gtcagtatatggtgtgacagacgagacccagt	*	NM:i:0	MD:Z:777
ENSMUSG00000021219|Rgs6|5410_1	0	ENSMUST00000161801.8	1172	30	32M	*	0	0	gtcagtatatggtgtgacagacgagacccagt	*	NM:i:0	MD:Z:1203
ENSMUSG00000021219|Rgs6|5410_1	0	ENSMUST00000185665.7	1152	30	32M	*	0	0	gtcagtatatggtgtgacagacgagacccagt	*	NM:i:0	MD:Z:1183
ENSMUSG00000021219|Rgs6|5410_1	0	ENSMUST00000200911.4	1059	30	32M	*	0	0	gtcagtatatggtgtgacagacgagacccagt	*	NM:i:0	MD:Z:1090
ENSMUSG00000021219|Rgs6|5410_1	0	ENSMUST00000202210.4	946	30	32M	*	0	0	gtcagtatatggtgtgacagacgagacccagt	*	NM:i:0	MD:Z:977
ENSMUSG00000021219|Rgs6|5410_1	0	ENSMUST00000186458.7	777	30	32M	*	0	0	gtcagtatatggtgtgacagacgagacccagt	*	NM:i:0	MD:Z:808
ENSMUSG00000021219|Rgs6|5410_1	0	ENSMUST00000186309.7	791	30	32M	*	0	0	gtcagtatatggtgtgacagacgagacccagt	*	NM:i:0	MD:Z:822
ENSMUSG00000021219|Rgs6|5410_1	0	ENSMUST00000101234.9	693	30	32M	*	0	0	gtcagtatatggtgtgacagacgagacccagt	*	NM:i:0	MD:Z:724
ENSMUSG00000021219|Rgs6|5410_1	0	ENSMUST00000191107.7	693	30	32M	*	0	0	gtcagtatatggtgtgacagacgagacccagt	*	NM:i:0	MD:Z:724
ENSMUSG00000021219|Rgs6|5410_1	0	ENSMUST00000185674.7	693	30	32M	*	0	0	gtcagtatatggtgtgacagacgagacccagt	*	NM:i:0	MD:Z:724
ENSMUSG00000021219|Rgs6|5410_1	0	ENSMUST00000186323.7	693	30	32M	*	0	0	gtcagtatatggtgtgacagacgagacccagt	*	NM:i:0	MD:Z:724
ENSMUSG00000021219|Rgs6|17972_1	0	ENSMUST00000161801.8	1539	30	32M	*	0	0	ctgcctcaacttgtctcctttatctcaggtcg	*	NM:i:0	MD:Z:1570
ENSMUSG00000021219|Rgs6|17972_2	0	ENSMUST00000186848.5	1158	30	32M	*	0	0	gtccaagatctcaagaagcaacctctacagga	*	NM:i:0	MD:Z:1189
ENSMUSG00000021219|Rgs6|17972_2	0	ENSMUST00000185665.7	1564	30	32M	*	0	0	gtccaagatctcaagaagcaacctctacagga	*	NM:i:0	MD:Z:1595
ENSMUSG00000021219|Rgs6|17972_2	0	ENSMUST00000200911.4	1471	30	32M	*	0	0	gtccaagatctcaagaagcaacctctacagga	*	NM:i:0	MD:Z:1502
ENSMUSG00000021219|Rgs6|17972_2	0	ENSMUST00000202210.4	1358	30	32M	*	0	0	gtccaagatctcaagaagcaacctctacagga	*	NM:i:0	MD:Z:1389
ENSMUSG00000021219|Rgs6|17972_2	0	ENSMUST00000186458.7	1189	30	32M	*	0	0	gtccaagatctcaagaagcaacctctacagga	*	NM:i:0	MD:Z:1220
ENSMUSG00000021219|Rgs6|17972_2	0	ENSMUST00000186309.7	1203	30	32M	*	0	0	gtccaagatctcaagaagcaacctctacagga	*	NM:i:0	MD:Z:1234
ENSMUSG00000021219|Rgs6|17972_2	0	ENSMUST00000101234.9	1105	30	32M	*	0	0	gtccaagatctcaagaagcaacctctacagga	*	NM:i:0	MD:Z:1136
ENSMUSG00000021219|Rgs6|17972_2	0	ENSMUST00000191107.7	1105	30	32M	*	0	0	gtccaagatctcaagaagcaacctctacagga	*	NM:i:0	MD:Z:1136
ENSMUSG00000021219|Rgs6|17972_2	0	ENSMUST00000185674.7	994	30	32M	*	0	0	gtccaagatctcaagaagcaacctctacagga	*	NM:i:0	MD:Z:1025
ENSMUSG00000021219|Rgs6|17972_2	0	ENSMUST00000186323.7	994	30	32M	*	0	0	gtccaagatctcaagaagcaacctctacagga	*	NM:i:0	MD:Z:1025
ENSMUSG00000021221|Dpf3|5267_1	0	ENSMUST00000178756.8	444	30	32M	*	0	0	ttggaaaatgatgaaaacgtagaagaagggaa	*	NM:i:0	MD:Z:475
ENSMUSG00000021221|Dpf3|5267_1	0	ENSMUST00000177959.8	433	30	32M	*	0	0	ttggaaaatgatgaaaacgtagaagaagggaa	*	NM:i:0	MD:Z:464
ENSMUSG00000021221|Dpf3|12713_1	0	ENSMUST00000178756.8	768	30	32M	*	0	0	gggacagtcattcctaataactactgtgactt	*	NM:i:0	MD:Z:799
ENSMUSG00000021221|Dpf3|12713_1	0	ENSMUST00000177959.8	757	30	32M	*	0	0	gggacagtcattcctaataactactgtgactt	*	NM:i:0	MD:Z:788
ENSMUSG00000021886|Gpr65|11102_1	0	ENSMUST00000075072.6	978	30	32M	*	0	0	atgaaacgagtgttgaatattgtgactcggac	*	NM:i:0	MD:Z:1009
ENSMUSG00000021886|Gpr65|18342_1	0	ENSMUST00000075072.6	740	30	32M	*	0	0	acttggaataaagacaactggactttctctcc	*	NM:i:0	MD:Z:771
ENSMUSG00000021892|Sh3bp5|13233_1	0	ENSMUST00000100730.10	950	30	32M	*	0	0	tttctgtggcatcagaagcctttgaagatgac	*	NM:i:0	MD:Z:981
ENSMUSG00000021892|Sh3bp5|13233_1	0	ENSMUST00000091903.5	1001	30	32M	*	0	0	tttctgtggcatcagaagcctttgaagatgac	*	NM:i:0	MD:Z:1032
ENSMUSG00000021892|Sh3bp5|6712_1	0	ENSMUST00000100730.10	1370	30	32M	*	0	0	ccctacagtgctcaaaaggaagagatggaatt	*	NM:i:0	MD:Z:1401
ENSMUSG00000019947|Arid5b|10476_1	0	ENSMUST00000219238.2	859	30	32M	*	0	0	ggtaaagttatcagcaaggtgaaaggagaggc	*	NM:i:0	MD:Z:890
ENSMUSG00000019947|Arid5b|10476_1	0	ENSMUST00000218532.2	237	30	32M	*	0	0	ggtaaagttatcagcaaggtgaaaggagaggc	*	NM:i:0	MD:Z:268
ENSMUSG00000019960|Dusp6|12585_1	0	ENSMUST00000020118.5	1395	30	32M	*	0	0	ctcaacctgtccatgaacgatgcttacgacat	*	NM:i:0	MD:Z:1426
ENSMUSG00000019960|Dusp6|12585_1	0	ENSMUST00000220291.2	957	30	32M	*	0	0	ctcaacctgtccatgaacgatgcttacgacat	*	NM:i:0	MD:Z:988
ENSMUSG00000019960|Dusp6|6801_1	0	ENSMUST00000020118.5	1761	30	32M	*	0	0	gttattacggagggagagatttgctccattca	*	NM:i:0	MD:Z:1792
ENSMUSG00000019960|Dusp6|6801_1	0	ENSMUST00000220291.2	1323	30	32M	*	0	0	gttattacggagggagagatttgctccattca	*	NM:i:0	MD:Z:1354
ENSMUSG00000020826|Nos2|16781_1	0	ENSMUST00000018610.7	553	30	32M	*	0	0	tcggatttcacttgcaagtccaagtcttgctt	*	NM:i:0	MD:Z:584
ENSMUSG00000020826|Nos2|16781_1	0	ENSMUST00000214397.3	319	30	32M	*	0	0	tcggatttcacttgcaagtccaagtcttgctt	*	NM:i:0	MD:Z:350
ENSMUSG00000020828|Pld2|11822_1	0	ENSMUST00000018429.12	798	30	32M	*	0	0	agaaatacttggaaaattacctcaaccgcctc	*	NM:i:0	MD:Z:829
ENSMUSG00000020828|Pld2|11822_1	0	ENSMUST00000108557.10	761	30	32M	*	0	0	agaaatacttggaaaattacctcaaccgcctc	*	NM:i:0	MD:Z:792
ENSMUSG00000020828|Pld2|11822_1	0	ENSMUST00000108556.2	748	30	32M	*	0	0	agaaatacttggaaaattacctcaaccgcctc	*	NM:i:0	MD:Z:779
ENSMUSG00000020828|Pld2|15822_1	0	ENSMUST00000108556.2	1365	30	32M	*	0	0	cctcatgaccctacttctttatctctcatctc	*	NM:i:0	MD:Z:1396
ENSMUSG00000020828|Pld2|15822_2	0	ENSMUST00000018429.12	2852	30	32M	*	0	0	gaaacagcggagaacaatgccaccatctatga	*	NM:i:0	MD:Z:2883
ENSMUSG00000020828|Pld2|15822_2	0	ENSMUST00000108557.10	2848	30	32M	*	0	0	gaaacagcggagaacaatgccaccatctatga	*	NM:i:0	MD:Z:2879
ENSMUSG00000020836|Coro6|797_1	0	ENSMUST00000102493.8	1267	30	32M	*	0	0	gacagtagcattcggtactttgaaattacgga	*	NM:i:0	MD:Z:1298
ENSMUSG00000020836|Coro6|797_1	0	ENSMUST00000052515.12	819	30	32M	*	0	0	gacagtagcattcggtactttgaaattacgga	*	NM:i:0	MD:Z:850
ENSMUSG00000020836|Coro6|797_1	0	ENSMUST00000108391.9	939	30	32M	*	0	0	gacagtagcattcggtactttgaaattacgga	*	NM:i:0	MD:Z:970
ENSMUSG00000020836|Coro6|797_1	0	ENSMUST00000021190.9	864	30	32M	*	0	0	gacagtagcattcggtactttgaaattacgga	*	NM:i:0	MD:Z:895
ENSMUSG00000020836|Coro6|797_1	0	ENSMUST00000079770.3	744	30	32M	*	0	0	gacagtagcattcggtactttgaaattacgga	*	NM:i:0	MD:Z:775
ENSMUSG00000020836|Coro6|884_1	0	ENSMUST00000102493.8	1541	30	32M	*	0	0	tatcaggtcaggatgcagaacctgtgctcatt	*	NM:i:0	MD:Z:1572
ENSMUSG00000020836|Coro6|884_1	0	ENSMUST00000052515.12	1093	30	32M	*	0	0	tatcaggtcaggatgcagaacctgtgctcatt	*	NM:i:0	MD:Z:1124
ENSMUSG00000020836|Coro6|884_1	0	ENSMUST00000108391.9	1213	30	32M	*	0	0	tatcaggtcaggatgcagaacctgtgctcatt	*	NM:i:0	MD:Z:1244
ENSMUSG00000020836|Coro6|884_1	0	ENSMUST00000021190.9	1138	30	32M	*	0	0	tatcaggtcaggatgcagaacctgtgctcatt	*	NM:i:0	MD:Z:1169
ENSMUSG00000020836|Coro6|884_1	0	ENSMUST00000079770.3	1018	30	32M	*	0	0	tatcaggtcaggatgcagaacctgtgctcatt	*	NM:i:0	MD:Z:1049
ENSMUSG00000020838|Slc6a4|444_1	0	ENSMUST00000108402.9	2017	30	32M	*	0	0	catcatttatcggctgatcagcactccaggga	*	NM:i:0	MD:Z:2048
ENSMUSG00000020838|Slc6a4|444_1	0	ENSMUST00000021195.11	1945	30	32M	*	0	0	catcatttatcggctgatcagcactccaggga	*	NM:i:0	MD:Z:1976
ENSMUSG00000020838|Slc6a4|15231_1	0	ENSMUST00000108402.9	1388	30	32M	*	0	0	cttggctacatggctgagatgaggaacgaaga	*	NM:i:0	MD:Z:1419
ENSMUSG00000020838|Slc6a4|15231_1	0	ENSMUST00000021195.11	1316	30	32M	*	0	0	cttggctacatggctgagatgaggaacgaaga	*	NM:i:0	MD:Z:1347
ENSMUSG00000020839|Tmigd1|9469_1	0	ENSMUST00000102495.8	828	30	32M	*	0	0	tgtgggaaaaagaatgacccgaattcagaaac	*	NM:i:0	MD:Z:859
ENSMUSG00000020839|Tmigd1|9469_1	0	ENSMUST00000072633.4	768	30	32M	*	0	0	tgtgggaaaaagaatgacccgaattcagaaac	*	NM:i:0	MD:Z:799
ENSMUSG00000020839|Tmigd1|3548_1	0	ENSMUST00000102495.8	1207	30	32M	*	0	0	acatttggatgctctaaatcagtgcagtaggt	*	NM:i:0	MD:Z:1238
ENSMUSG00000020839|Tmigd1|3548_1	0	ENSMUST00000072633.4	1147	30	32M	*	0	0	acatttggatgctctaaatcagtgcagtaggt	*	NM:i:0	MD:Z:1178
ENSMUSG00000021116|Eif2s1|7815_1	0	ENSMUST00000071230.8	1850	30	32M	*	0	0	tagagaagaaattaggaatttgacccctggta	*	NM:i:0	MD:Z:1881
ENSMUSG00000021116|Eif2s1|12563_1	0	ENSMUST00000071230.8	2366	30	32M	*	0	0	ctgtaagcaaacttgaaactaagtcagtccag	*	NM:i:0	MD:Z:2397
ENSMUSG00000021125|Arg2|8690_1	0	ENSMUST00000021550.7	687	30	32M	*	0	0	gagagatgtggagcctcctgaacattttattt	*	NM:i:0	MD:Z:718
ENSMUSG00000021125|Arg2|13574_1	0	ENSMUST00000021550.7	1214	30	32M	*	0	0	gaagggacagatatgaaatggctgtctggatc	*	NM:i:0	MD:Z:1245
ENSMUSG00000021136|Smoc1|14469_1	0	ENSMUST00000110347.9	1225	30	32M	*	0	0	ggttgtcctgaagggaagaagatggaatttat	*	NM:i:0	MD:Z:1256
ENSMUSG00000021136|Smoc1|14469_1	0	ENSMUST00000021564.11	1172	30	32M	*	0	0	ggttgtcctgaagggaagaagatggaatttat	*	NM:i:0	MD:Z:1203
ENSMUSG00000021136|Smoc1|14469_1	0	ENSMUST00000129362.2	1172	30	32M	*	0	0	ggttgtcctgaagggaagaagatggaatttat	*	NM:i:0	MD:Z:1203
ENSMUSG00000021136|Smoc1|5186_1	0	ENSMUST00000110347.9	1632	30	32M	*	0	0	cggacgccttgtctaaagagtggaaaaagcaa	*	NM:i:0	MD:Z:1663
ENSMUSG00000021136|Smoc1|5186_1	0	ENSMUST00000021564.11	1579	30	32M	*	0	0	cggacgccttgtctaaagagtggaaaaagcaa	*	NM:i:0	MD:Z:1610
ENSMUSG00000021136|Smoc1|5186_1	0	ENSMUST00000129362.2	1525	30	32M	*	0	0	cggacgccttgtctaaagagtggaaaaagcaa	*	NM:i:0	MD:Z:1556
ENSMUSG00000021144|Mta1|1565_1	0	ENSMUST00000109727.9	1398	30	32M	*	0	0	tgttggacatattggaagaaatatggtggctt	*	NM:i:0	MD:Z:1429
ENSMUSG00000021144|Mta1|1565_1	0	ENSMUST00000009099.13	1398	30	32M	*	0	0	tgttggacatattggaagaaatatggtggctt	*	NM:i:0	MD:Z:1429
ENSMUSG00000021144|Mta1|1565_1	0	ENSMUST00000109723.8	1398	30	32M	*	0	0	tgttggacatattggaagaaatatggtggctt	*	NM:i:0	MD:Z:1429
ENSMUSG00000021144|Mta1|1565_1	0	ENSMUST00000109726.8	1347	30	32M	*	0	0	tgttggacatattggaagaaatatggtggctt	*	NM:i:0	MD:Z:1378
ENSMUSG00000021144|Mta1|1565_1	0	ENSMUST00000069690.5	1302	30	32M	*	0	0	tgttggacatattggaagaaatatggtggctt	*	NM:i:0	MD:Z:1333
ENSMUSG00000021144|Mta1|12940_1	0	ENSMUST00000109727.9	1957	30	32M	*	0	0	gtcggaatctcctgctcaatgggaagtcctac	*	NM:i:0	MD:Z:1988
ENSMUSG00000021144|Mta1|12940_1	0	ENSMUST00000009099.13	1993	30	32M	*	0	0	gtcggaatctcctgctcaatgggaagtcctac	*	NM:i:0	MD:Z:2024
ENSMUSG00000021144|Mta1|12940_1	0	ENSMUST00000109723.8	1957	30	32M	*	0	0	gtcggaatctcctgctcaatgggaagtcctac	*	NM:i:0	MD:Z:1988
ENSMUSG00000021144|Mta1|12940_1	0	ENSMUST00000109726.8	1942	30	32M	*	0	0	gtcggaatctcctgctcaatgggaagtcctac	*	NM:i:0	MD:Z:1973
ENSMUSG00000021144|Mta1|12940_1	0	ENSMUST00000069690.5	1897	30	32M	*	0	0	gtcggaatctcctgctcaatgggaagtcctac	*	NM:i:0	MD:Z:1928
ENSMUSG00000021147|Wdr37|9715_1	0	ENSMUST00000054251.13	1735	30	32M	*	0	0	attgggtggaacatcaatattcctgcactgtt	*	NM:i:0	MD:Z:1766
ENSMUSG00000021147|Wdr37|9715_1	0	ENSMUST00000021572.11	1662	30	32M	*	0	0	attgggtggaacatcaatattcctgcactgtt	*	NM:i:0	MD:Z:1693
ENSMUSG00000021147|Wdr37|9715_2	0	ENSMUST00000176922.8	887	30	32M	*	0	0	taaatatgtgggctcaaagttctatctggcta	*	NM:i:0	MD:Z:918
ENSMUSG00000021147|Wdr37|9715_2	0	ENSMUST00000164183.9	1076	30	32M	*	0	0	taaatatgtgggctcaaagttctatctggcta	*	NM:i:0	MD:Z:1107
ENSMUSG00000021609|Slc6a3|14689_1	0	ENSMUST00000022100.7	1306	30	32M	*	0	0	agatggacctgggttgatcttcatcatctacc	*	NM:i:0	MD:Z:1337
ENSMUSG00000021611|Tert|4332_1	0	ENSMUST00000022104.9	3237	30	32M	*	0	0	ggtcaagaatccaggaatgacactaaaggcct	*	NM:i:0	MD:Z:3268
ENSMUSG00000021611|Tert|17762_1	0	ENSMUST00000022104.9	2772	30	32M	*	0	0	gtatgggtgcatgataaacttgcagaagacag	*	NM:i:0	MD:Z:2803
ENSMUSG00000021613|Hapln1|6676_1	0	ENSMUST00000022108.9	1317	30	32M	*	0	0	tgacactgccatgcaaattttatcgagaccct	*	NM:i:0	MD:Z:1348
ENSMUSG00000021613|Hapln1|8856_1	0	ENSMUST00000022108.9	1571	30	32M	*	0	0	attgaagggctagaagatgatactgctgtggt	*	NM:i:0	MD:Z:1602
ENSMUSG00000021614|Vcan|14772_1	0	ENSMUST00000109546.9	1397	30	32M	*	0	0	tctacttggggtgagaaccctgtatcgttttg	*	NM:i:0	MD:Z:1428
ENSMUSG00000021614|Vcan|14772_1	0	ENSMUST00000159910.8	1210	30	32M	*	0	0	tctacttggggtgagaaccctgtatcgttttg	*	NM:i:0	MD:Z:1241
ENSMUSG00000021614|Vcan|14772_1	0	ENSMUST00000109544.9	1222	30	32M	*	0	0	tctacttggggtgagaaccctgtatcgttttg	*	NM:i:0	MD:Z:1253
ENSMUSG00000021614|Vcan|14772_1	0	ENSMUST00000109543.9	1132	30	32M	*	0	0	tctacttggggtgagaaccctgtatcgttttg	*	NM:i:0	MD:Z:1163
ENSMUSG00000021614|Vcan|14772_1	0	ENSMUST00000159337.8	1206	30	32M	*	0	0	tctacttggggtgagaaccctgtatcgttttg	*	NM:i:0	MD:Z:1237
ENSMUSG00000021614|Vcan|17593_1	0	ENSMUST00000109546.9	637	30	32M	*	0	0	aatggtctaagatggaagtggacaaaaatgga	*	NM:i:0	MD:Z:668
ENSMUSG00000021614|Vcan|17593_1	0	ENSMUST00000159910.8	450	30	32M	*	0	0	aatggtctaagatggaagtggacaaaaatgga	*	NM:i:0	MD:Z:481
ENSMUSG00000021614|Vcan|17593_1	0	ENSMUST00000109544.9	462	30	32M	*	0	0	aatggtctaagatggaagtggacaaaaatgga	*	NM:i:0	MD:Z:493
ENSMUSG00000021614|Vcan|17593_1	0	ENSMUST00000109543.9	372	30	32M	*	0	0	aatggtctaagatggaagtggacaaaaatgga	*	NM:i:0	MD:Z:403
ENSMUSG00000021614|Vcan|17593_1	0	ENSMUST00000159337.8	446	30	32M	*	0	0	aatggtctaagatggaagtggacaaaaatgga	*	NM:i:0	MD:Z:477
ENSMUSG00000021615|Xrcc4|12620_1	0	ENSMUST00000022115.14	559	30	32M	*	0	0	aagaaaatgaaaggctcctgagagactggaat	*	NM:i:0	MD:Z:590
ENSMUSG00000021615|Xrcc4|12727_1	0	ENSMUST00000022115.14	981	30	32M	*	0	0	ctacaggagaaggaaaggcttgcctcttcact	*	NM:i:0	MD:Z:1012
ENSMUSG00000021624|Cd180|8225_1	0	ENSMUST00000171267.2	491	30	32M	*	0	0	gaagctgcttgtgtgtttatcctttcctaaga	*	NM:i:0	MD:Z:522
ENSMUSG00000021816|Ppp3cb|7410_1	0	ENSMUST00000159027.8	397	30	32M	*	0	0	agaagtagaagctccaattacagtgtgtggtg	*	NM:i:0	MD:Z:428
ENSMUSG00000021816|Ppp3cb|7410_1	0	ENSMUST00000161445.8	371	30	32M	*	0	0	agaagtagaagctccaattacagtgtgtggtg	*	NM:i:0	MD:Z:402
ENSMUSG00000021816|Ppp3cb|7410_1	0	ENSMUST00000022355.11	336	30	32M	*	0	0	agaagtagaagctccaattacagtgtgtggtg	*	NM:i:0	MD:Z:367
ENSMUSG00000021816|Ppp3cb|7410_1	0	ENSMUST00000161989.2	264	30	32M	*	0	0	agaagtagaagctccaattacagtgtgtggtg	*	NM:i:0	MD:Z:295
ENSMUSG00000021816|Ppp3cb|11748_1	0	ENSMUST00000159027.8	1033	30	32M	*	0	0	cagaaaaagtcaaactacagggtttccttcat	*	NM:i:0	MD:Z:1064
ENSMUSG00000021816|Ppp3cb|11748_1	0	ENSMUST00000161445.8	1007	30	32M	*	0	0	cagaaaaagtcaaactacagggtttccttcat	*	NM:i:0	MD:Z:1038
ENSMUSG00000021816|Ppp3cb|11748_1	0	ENSMUST00000022355.11	972	30	32M	*	0	0	cagaaaaagtcaaactacagggtttccttcat	*	NM:i:0	MD:Z:1003
ENSMUSG00000021816|Ppp3cb|11748_1	0	ENSMUST00000161989.2	900	30	32M	*	0	0	cagaaaaagtcaaactacagggtttccttcat	*	NM:i:0	MD:Z:931
ENSMUSG00000021820|Camk2g|2851_1	0	ENSMUST00000100837.11	1189	30	32M	*	0	0	ttaagatcacagaacaactgatcgaagccatc	*	NM:i:0	MD:Z:1220
ENSMUSG00000021820|Camk2g|2851_1	0	ENSMUST00000071816.7	1328	30	32M	*	0	0	ttaagatcacagaacaactgatcgaagccatc	*	NM:i:0	MD:Z:1359
ENSMUSG00000021820|Camk2g|2851_1	0	ENSMUST00000080440.14	1237	30	32M	*	0	0	ttaagatcacagaacaactgatcgaagccatc	*	NM:i:0	MD:Z:1268
ENSMUSG00000021820|Camk2g|2851_1	0	ENSMUST00000226630.2	1314	30	32M	*	0	0	ttaagatcacagaacaactgatcgaagccatc	*	NM:i:0	MD:Z:1345
ENSMUSG00000021820|Camk2g|5698_1	0	ENSMUST00000100837.11	1676	30	32M	*	0	0	ggtttaaaacaattcaattacaaagcggcagc	*	NM:i:0	MD:Z:1707
ENSMUSG00000021820|Camk2g|5698_1	0	ENSMUST00000071816.7	1815	30	32M	*	0	0	ggtttaaaacaattcaattacaaagcggcagc	*	NM:i:0	MD:Z:1846
ENSMUSG00000021820|Camk2g|5698_1	0	ENSMUST00000080440.14	1724	30	32M	*	0	0	ggtttaaaacaattcaattacaaagcggcagc	*	NM:i:0	MD:Z:1755
ENSMUSG00000021820|Camk2g|5698_1	0	ENSMUST00000226630.2	1801	30	32M	*	0	0	ggtttaaaacaattcaattacaaagcggcagc	*	NM:i:0	MD:Z:1832
ENSMUSG00000020903|Stx8|12161_2	0	ENSMUST00000021286.11	1349	30	32M	*	0	0	ggtttcaagtcactgaatgtggatgataggaa	*	NM:i:0	MD:Z:1380
ENSMUSG00000020903|Stx8|12161_3	0	ENSMUST00000021285.14	1490	30	32M	*	0	0	tgtgtaatttcccacaaagcttagatgcccaa	*	NM:i:0	MD:Z:1521
ENSMUSG00000020904|Cfap52|7195_1	0	ENSMUST00000021287.12	1831	30	32M	*	0	0	cggataagtccaggaaaccagtatatcgtcag	*	NM:i:0	MD:Z:1862
ENSMUSG00000020904|Cfap52|6108_1	0	ENSMUST00000021287.12	1658	30	32M	*	0	0	taatcagagagttggaaggctccttgtctggg	*	NM:i:0	MD:Z:1689
ENSMUSG00000020908|Myh3|17308_1	0	ENSMUST00000108689.8	1290	30	32M	*	0	0	gctttcccagagtgaaagtcgggaatgaatac	*	NM:i:0	MD:Z:1321
ENSMUSG00000020908|Myh3|16611_1	0	ENSMUST00000108689.8	5831	30	32M	*	0	0	gaatcgcaagtcaataaactgcgggcaaagac	*	NM:i:0	MD:Z:5862
ENSMUSG00000020908|Myh3|16611_1	0	ENSMUST00000168680.2	5713	30	20M12S	*	0	0	gaatcgcaagtcaataaactgcgggcaaagac	*	NM:i:0	MD:Z:5732
ENSMUSG00000020914|Top2a|11061_1	0	ENSMUST00000068031.8	3784	30	32M	*	0	0	gtgactgtggagatgaaagctgaggcagagaa	*	NM:i:0	MD:Z:3815
ENSMUSG00000020914|Top2a|17538_1	0	ENSMUST00000068031.8	2950	30	32M	*	0	0	ttgaatggaactgagaagacaccctctctaat	*	NM:i:0	MD:Z:2981
ENSMUSG00000020917|Acly|9217_1	0	ENSMUST00000107389.8	458	30	32M	*	0	0	tctctggatggagtcaaatcctggctaaaacc	*	NM:i:0	MD:Z:489
ENSMUSG00000020917|Acly|9217_1	0	ENSMUST00000007131.16	458	30	32M	*	0	0	tctctggatggagtcaaatcctggctaaaacc	*	NM:i:0	MD:Z:489
ENSMUSG00000020917|Acly|9217_1	0	ENSMUST00000165111.8	229	30	32M	*	0	0	tctctggatggagtcaaatcctggctaaaacc	*	NM:i:0	MD:Z:260
ENSMUSG00000020917|Acly|9217_1	0	ENSMUST00000107385.2	327	30	32M	*	0	0	tctctggatggagtcaaatcctggctaaaacc	*	NM:i:0	MD:Z:358
ENSMUSG00000020917|Acly|1993_1	0	ENSMUST00000107389.8	695	30	32M	*	0	0	gtggacgaaaagctgaataccgaggacattaa	*	NM:i:0	MD:Z:726
ENSMUSG00000020917|Acly|1993_1	0	ENSMUST00000007131.16	695	30	32M	*	0	0	gtggacgaaaagctgaataccgaggacattaa	*	NM:i:0	MD:Z:726
ENSMUSG00000020917|Acly|1993_1	0	ENSMUST00000165111.8	466	30	32M	*	0	0	gtggacgaaaagctgaataccgaggacattaa	*	NM:i:0	MD:Z:497
ENSMUSG00000020917|Acly|1993_1	0	ENSMUST00000107385.2	564	30	32M	*	0	0	gtggacgaaaagctgaataccgaggacattaa	*	NM:i:0	MD:Z:595
ENSMUSG00000021262|Evl|2033_1	0	ENSMUST00000077735.13	893	30	32M	*	0	0	acatccagagaagacaagtaatggagcagcag	*	NM:i:0	MD:Z:924
ENSMUSG00000021262|Evl|2033_1	0	ENSMUST00000021689.14	889	30	32M	*	0	0	acatccagagaagacaagtaatggagcagcag	*	NM:i:0	MD:Z:920
ENSMUSG00000021262|Evl|2033_1	0	ENSMUST00000109854.9	645	30	32M	*	0	0	acatccagagaagacaagtaatggagcagcag	*	NM:i:0	MD:Z:676
ENSMUSG00000021262|Evl|2033_1	0	ENSMUST00000172409.2	667	30	32M	*	0	0	acatccagagaagacaagtaatggagcagcag	*	NM:i:0	MD:Z:698
ENSMUSG00000021262|Evl|3220_1	0	ENSMUST00000077735.13	1775	30	32M	*	0	0	ttaaaatgaggaaacaaacttcaactcctgga	*	NM:i:0	MD:Z:1806
ENSMUSG00000021262|Evl|3220_1	0	ENSMUST00000021689.14	1834	30	32M	*	0	0	ttaaaatgaggaaacaaacttcaactcctgga	*	NM:i:0	MD:Z:1865
ENSMUSG00000021262|Evl|3220_1	0	ENSMUST00000109854.9	1527	30	32M	*	0	0	ttaaaatgaggaaacaaacttcaactcctgga	*	NM:i:0	MD:Z:1558
ENSMUSG00000021262|Evl|3220_1	0	ENSMUST00000172409.2	1612	30	32M	*	0	0	ttaaaatgaggaaacaaacttcaactcctgga	*	NM:i:0	MD:Z:1643
ENSMUSG00000021264|Yy1|17708_1	0	ENSMUST00000021692.9	1726	30	32M	*	0	0	aggagtgtgattgggaataaatatgcctctcc	*	NM:i:0	MD:Z:1757
ENSMUSG00000021264|Yy1|6756_1	0	ENSMUST00000021692.9	2491	30	32M	*	0	0	tgtgtacatccgtgtaacagaaagggcaacaa	*	NM:i:0	MD:Z:2522
ENSMUSG00000021275|Tecpr2|9520_1	0	ENSMUST00000165978.3	1088	30	32M	*	0	0	cagttgctggtttggaaggactgggtgatatt	*	NM:i:0	MD:Z:1119
ENSMUSG00000021275|Tecpr2|9520_1	0	ENSMUST00000169597.9	1092	30	32M	*	0	0	cagttgctggtttggaaggactgggtgatatt	*	NM:i:0	MD:Z:1123
ENSMUSG00000021275|Tecpr2|9555_1	0	ENSMUST00000165978.3	2762	30	32M	*	0	0	ggaagattgaacagaaatctaaccgtgctttt	*	NM:i:0	MD:Z:2793
ENSMUSG00000021275|Tecpr2|9555_1	0	ENSMUST00000169597.9	2766	30	32M	*	0	0	ggaagattgaacagaaatctaaccgtgctttt	*	NM:i:0	MD:Z:2797
ENSMUSG00000021277|Traf3|14999_1	0	ENSMUST00000117269.8	542	30	32M	*	0	0	aaggtgtttaaggataattgctgcaagagaga	*	NM:i:0	MD:Z:573
ENSMUSG00000021277|Traf3|14999_1	0	ENSMUST00000021706.11	560	30	32M	*	0	0	aaggtgtttaaggataattgctgcaagagaga	*	NM:i:0	MD:Z:591
ENSMUSG00000021277|Traf3|14999_1	0	ENSMUST00000060274.7	475	30	32M	*	0	0	aaggtgtttaaggataattgctgcaagagaga	*	NM:i:0	MD:Z:506
ENSMUSG00000021277|Traf3|8846_1	0	ENSMUST00000117269.8	1252	30	32M	*	0	0	agtgactgagctggagagcgtagacaaaagtg	*	NM:i:0	MD:Z:1283
ENSMUSG00000021277|Traf3|8846_1	0	ENSMUST00000021706.11	1345	30	32M	*	0	0	agtgactgagctggagagcgtagacaaaagtg	*	NM:i:0	MD:Z:1376
ENSMUSG00000021277|Traf3|8846_1	0	ENSMUST00000060274.7	1185	30	32M	*	0	0	agtgactgagctggagagcgtagacaaaagtg	*	NM:i:0	MD:Z:1216
ENSMUSG00000021279|Cdc42bpb|9207_1	0	ENSMUST00000041965.5	1102	30	32M	*	0	0	tttggctcgtgcttgaagatgaacgatgatgg	*	NM:i:0	MD:Z:1133
ENSMUSG00000021279|Cdc42bpb|8568_1	0	ENSMUST00000041965.5	4038	30	32M	*	0	0	ggagaacgagaatgaaaagaggaagtgggtag	*	NM:i:0	MD:Z:4069
ENSMUSG00000021670|Hmgcr|10815_1	0	ENSMUST00000022176.15	1588	30	32M	*	0	0	tggaaactctaatggaaactcatgaacgtggt	*	NM:i:0	MD:Z:1619
ENSMUSG00000021670|Hmgcr|10815_1	0	ENSMUST00000170287.8	1464	30	32M	*	0	0	tggaaactctaatggaaactcatgaacgtggt	*	NM:i:0	MD:Z:1495
ENSMUSG00000021670|Hmgcr|15277_1	0	ENSMUST00000022176.15	2334	30	32M	*	0	0	gacgtaaacattaacaagaatcttgtgggctc	*	NM:i:0	MD:Z:2365
ENSMUSG00000021670|Hmgcr|15277_1	0	ENSMUST00000170287.8	2210	30	32M	*	0	0	gacgtaaacattaacaagaatcttgtgggctc	*	NM:i:0	MD:Z:2241
ENSMUSG00000021675|F2rl2|14132_1	0	ENSMUST00000022182.5	421	30	32M	*	0	0	cgaggacagtatttcaactctccacgtgaata	*	NM:i:0	MD:Z:452
ENSMUSG00000021675|F2rl2|2601_1	0	ENSMUST00000022182.5	1318	30	32M	*	0	0	ttagtcagcaatggcaagaccaccttagagac	*	NM:i:0	MD:Z:1349
ENSMUSG00000021676|Iqgap2|16071_1	0	ENSMUST00000068603.8	2910	30	32M	*	0	0	gtaaggagagacggaaaacactggagacctac	*	NM:i:0	MD:Z:2941
ENSMUSG00000021676|Iqgap2|17871_1	0	ENSMUST00000068603.8	1110	30	32M	*	0	0	gctgtatttcagaggaagagagagatgcgtat	*	NM:i:0	MD:Z:1141
ENSMUSG00000021678|F2rl1|17707_1	0	ENSMUST00000022185.10	1304	30	32M	*	0	0	gtacctgaggatgtcaagcctgcttgatgatg	*	NM:i:0	MD:Z:1335
ENSMUSG00000021678|F2rl1|13049_1	0	ENSMUST00000022185.10	1549	30	32M	*	0	0	aagcatcagtatcagaaactgaaacgaactga	*	NM:i:0	MD:Z:1580
ENSMUSG00000021799|Opn4|5292_1	0	ENSMUST00000168444.9	1815	30	32M	*	0	0	agggctcaaaagctgaacacagactttacttt	*	NM:i:0	MD:Z:1846
ENSMUSG00000021799|Opn4|5292_2	0	ENSMUST00000022331.3	1865	30	32M	*	0	0	acttatgtgcccttgaagatatgtggcctaca	*	NM:i:0	MD:Z:1896
ENSMUSG00000021799|Opn4|7945_1	0	ENSMUST00000168444.9	1865	30	32M	*	0	0	tttgcctctagctcctcccatagcattctcac	*	NM:i:0	MD:Z:1896
ENSMUSG00000021799|Opn4|7945_2	0	ENSMUST00000022331.3	105	30	32M	*	0	0	gttaaggatggtatagagccggaagtctgggg	*	NM:i:0	MD:Z:136
ENSMUSG00000021803|Cdhr1|18268_1	0	ENSMUST00000022337.11	1142	30	32M	*	0	0	gaagagaggtgtatgaacttcatgtacaggtg	*	NM:i:0	MD:Z:1173
ENSMUSG00000021803|Cdhr1|10191_1	0	ENSMUST00000022337.11	1937	30	32M	*	0	0	tacagagcgtccaggaaaagacaatggtactg	*	NM:i:0	MD:Z:1968
ENSMUSG00000021804|Rgr|13322_1	0	ENSMUST00000225070.2	728	30	32M	*	0	0	tgtgagcttcatctctcctaaactacagatgg	*	NM:i:0	MD:Z:759
ENSMUSG00000021804|Rgr|13322_1	0	ENSMUST00000022338.7	751	30	32M	*	0	0	tgtgagcttcatctctcctaaactacagatgg	*	NM:i:0	MD:Z:782
ENSMUSG00000021804|Rgr|6898_1	0	ENSMUST00000225070.2	1953	30	32M	*	0	0	ctatacaaattggacaagagcatgcaggttag	*	NM:i:0	MD:Z:1984
ENSMUSG00000021804|Rgr|6898_1	0	ENSMUST00000022338.7	1489	30	32M	*	0	0	ctatacaaattggacaagagcatgcaggttag	*	NM:i:0	MD:Z:1520
ENSMUSG00000021806|Nid2|38_1	0	ENSMUST00000022340.5	630	30	32M	*	0	0	ttctggcatccgatgaatctgatacctacgcc	*	NM:i:0	MD:Z:661
ENSMUSG00000021806|Nid2|4879_1	0	ENSMUST00000022340.5	2585	30	32M	*	0	0	aattctgtgtgtgtcaacttggtgggaagcta	*	NM:i:0	MD:Z:2616
ENSMUSG00000022054|Nefm|13259_1	0	ENSMUST00000111089.8	654	30	32M	*	0	0	catcgaagagtcgtcgatggttaaggtggagc	*	NM:i:0	MD:Z:685
ENSMUSG00000022054|Nefm|13259_1	0	ENSMUST00000022638.6	654	30	32M	*	0	0	catcgaagagtcgtcgatggttaaggtggagc	*	NM:i:0	MD:Z:685
ENSMUSG00000022054|Nefm|3836_1	0	ENSMUST00000111089.8	2263	30	32M	*	0	0	cttgtaggaggtcgaaaagtacggatcgtagc	*	NM:i:0	MD:Z:2294
ENSMUSG00000022054|Nefm|3836_2	0	ENSMUST00000022638.6	1624	30	32M	*	0	0	gaagatgaaggtgtcaagtcagaccaggcaga	*	NM:i:0	MD:Z:1655
ENSMUSG00000022055|Nefl|17837_1	0	ENSMUST00000022639.8	1698	30	32M	*	0	0	ctggagaggagcaggtggctaagaagaaagat	*	NM:i:0	MD:Z:1729
ENSMUSG00000022055|Nefl|11390_1	0	ENSMUST00000022639.8	2104	30	32M	*	0	0	tcttcagtggttagaaattaaagacctcgagt	*	NM:i:0	MD:Z:2135
ENSMUSG00000022057|Adamdec1|14462_1	0	ENSMUST00000022641.9	920	30	32M	*	0	0	agatggcattattctaacctggggaaaaggat	*	NM:i:0	MD:Z:951
ENSMUSG00000022057|Adamdec1|11797_1	0	ENSMUST00000022641.9	246	30	32M	*	0	0	atggcaaagaggaaaaatatgcaccagaagtt	*	NM:i:0	MD:Z:277
ENSMUSG00000022061|Nkx3-1|5889_1	0	ENSMUST00000022646.9	858	30	32M	*	0	0	atgtcaaggagtcggaagcaagaaatgtacag	*	NM:i:0	MD:Z:889
ENSMUSG00000022061|Nkx3-1|9448_1	0	ENSMUST00000022646.9	1574	30	32M	*	0	0	atattagcagggaagaaaaggactctcctgcc	*	NM:i:0	MD:Z:1605
ENSMUSG00000022096|Hr|13488_1	0	ENSMUST00000161069.8	3849	30	32M	*	0	0	ttgcgcaggtagtagaacggaagatccaagag	*	NM:i:0	MD:Z:3880
ENSMUSG00000022096|Hr|13488_1	0	ENSMUST00000022691.14	3081	30	32M	*	0	0	ttgcgcaggtagtagaacggaagatccaagag	*	NM:i:0	MD:Z:3112
ENSMUSG00000022096|Hr|13488_1	0	ENSMUST00000163060.2	2876	30	32M	*	0	0	ttgcgcaggtagtagaacggaagatccaagag	*	NM:i:0	MD:Z:2907
ENSMUSG00000022297|Fzd6|13829_1	0	ENSMUST00000179165.9	905	30	32M	*	0	0	tccgatggcctgaagaacttgaatgtaacaga	*	NM:i:0	MD:Z:936
ENSMUSG00000022297|Fzd6|13829_1	0	ENSMUST00000022906.8	663	30	32M	*	0	0	tccgatggcctgaagaacttgaatgtaacaga	*	NM:i:0	MD:Z:694
ENSMUSG00000022305|Lrp12|17888_1	0	ENSMUST00000022916.13	978	30	32M	*	0	0	ctggtgatcatcggaaagtcatcttacggttc	*	NM:i:0	MD:Z:1009
ENSMUSG00000022305|Lrp12|17888_1	0	ENSMUST00000110305.3	1127	30	32M	*	0	0	ctggtgatcatcggaaagtcatcttacggttc	*	NM:i:0	MD:Z:1158
ENSMUSG00000022305|Lrp12|6071_1	0	ENSMUST00000022916.13	620	30	32M	*	0	0	cgctgtggaaatggaaagtgtattccagaagc	*	NM:i:0	MD:Z:651
ENSMUSG00000022305|Lrp12|6071_1	0	ENSMUST00000110305.3	769	30	32M	*	0	0	cgctgtggaaatggaaagtgtattccagaagc	*	NM:i:0	MD:Z:800
ENSMUSG00000022306|Zfpm2|5718_1	0	ENSMUST00000053467.6	1845	30	32M	*	0	0	caactcttcctcaccaatcagagaccagagat	*	NM:i:0	MD:Z:1876
ENSMUSG00000022306|Zfpm2|5718_1	0	ENSMUST00000230319.2	2661	30	32M	*	0	0	caactcttcctcaccaatcagagaccagagat	*	NM:i:0	MD:Z:2692
ENSMUSG00000022306|Zfpm2|4434_1	0	ENSMUST00000053467.6	3171	30	32M	*	0	0	ggtcagcttgatggtaaagtgtttccgaatcc	*	NM:i:0	MD:Z:3202
ENSMUSG00000022306|Zfpm2|4434_1	0	ENSMUST00000230319.2	3987	30	32M	*	0	0	ggtcagcttgatggtaaagtgtttccgaatcc	*	NM:i:0	MD:Z:4018
ENSMUSG00000022309|Angpt1|18624_1	0	ENSMUST00000022921.7	1549	30	32M	*	0	0	aaaatgggttttgggaatccctctggtgaata	*	NM:i:0	MD:Z:1580
ENSMUSG00000022309|Angpt1|6216_1	0	ENSMUST00000022921.7	1923	30	32M	*	0	0	aaaactgaatgggataaagtggcactacttca	*	NM:i:0	MD:Z:1954
ENSMUSG00000022315|Slc30a8|8773_1	0	ENSMUST00000037240.3	823	30	32M	*	0	0	cgccttttgtatcctgattaccagatccaagc	*	NM:i:0	MD:Z:854
ENSMUSG00000022315|Slc30a8|11747_1	0	ENSMUST00000037240.3	1328	30	32M	*	0	0	gaattgctcaagccctcagcagctttgatctt	*	NM:i:0	MD:Z:1359
ENSMUSG00000022321|Cdh10|1917_1	0	ENSMUST00000166873.9	1115	30	32M	*	0	0	ctgtgggaagtgtaaaagccactgatgctgac	*	NM:i:0	MD:Z:1146
ENSMUSG00000022321|Cdh10|1917_1	0	ENSMUST00000040562.14	1346	30	32M	*	0	0	ctgtgggaagtgtaaaagccactgatgctgac	*	NM:i:0	MD:Z:1377
ENSMUSG00000020963|Tshr|2600_1	0	ENSMUST00000021346.14	668	30	32M	*	0	0	caaggacatgctttcaatggaacaaagctgga	*	NM:i:0	MD:Z:699
ENSMUSG00000020963|Tshr|2600_1	0	ENSMUST00000021343.8	662	30	32M	*	0	0	caaggacatgctttcaatggaacaaagctgga	*	NM:i:0	MD:Z:693
ENSMUSG00000020963|Tshr|1746_1	0	ENSMUST00000221216.2	590	30	32M	*	0	0	gaacaccagaagcttaacctatatagaccctg	*	NM:i:0	MD:Z:621
ENSMUSG00000020963|Tshr|1746_1	0	ENSMUST00000021346.14	418	30	32M	*	0	0	gaacaccagaagcttaacctatatagaccctg	*	NM:i:0	MD:Z:449
ENSMUSG00000020963|Tshr|1746_1	0	ENSMUST00000021343.8	412	30	32M	*	0	0	gaacaccagaagcttaacctatatagaccctg	*	NM:i:0	MD:Z:443
ENSMUSG00000020964|Sel1l|4242_1	0	ENSMUST00000021347.12	626	30	32M	*	0	0	aagaagatgctgccaaaagacgacagatgcag	*	NM:i:0	MD:Z:657
ENSMUSG00000020964|Sel1l|4242_1	0	ENSMUST00000167466.2	448	30	32M	*	0	0	aagaagatgctgccaaaagacgacagatgcag	*	NM:i:0	MD:Z:479
ENSMUSG00000020964|Sel1l|13857_1	0	ENSMUST00000021347.12	1989	30	32M	*	0	0	ttacactgtggctagaattaagcttggagact	*	NM:i:0	MD:Z:2020
ENSMUSG00000020964|Sel1l|13857_1	0	ENSMUST00000167466.2	1811	30	32M	*	0	0	ttacactgtggctagaattaagcttggagact	*	NM:i:0	MD:Z:1842
ENSMUSG00000020986|Sec23a|9860_1	0	ENSMUST00000021375.12	1828	30	32M	*	0	0	gatggttggacagacaactcattcgactgtgt	*	NM:i:0	MD:Z:1859
ENSMUSG00000020986|Sec23a|9860_1	0	ENSMUST00000165134.2	1569	30	32M	*	0	0	gatggttggacagacaactcattcgactgtgt	*	NM:i:0	MD:Z:1600
ENSMUSG00000020986|Sec23a|13694_1	0	ENSMUST00000021375.12	1488	30	32M	*	0	0	ccttgcgtgtctgaaaatgagattggaacagg	*	NM:i:0	MD:Z:1519
ENSMUSG00000020986|Sec23a|13694_1	0	ENSMUST00000165134.2	1229	30	32M	*	0	0	ccttgcgtgtctgaaaatgagattggaacagg	*	NM:i:0	MD:Z:1260
ENSMUSG00000021000|Mia2|14880_1	0	ENSMUST00000219140.3	2228	30	32M	*	0	0	tactactcctagaggaaaagctggaagaagag	*	NM:i:0	MD:Z:2259
ENSMUSG00000021000|Mia2|14880_1	0	ENSMUST00000175912.8	542	30	32M	*	0	0	tactactcctagaggaaaagctggaagaagag	*	NM:i:0	MD:Z:573
ENSMUSG00000021000|Mia2|14880_1	0	ENSMUST00000176892.8	444	30	32M	*	0	0	tactactcctagaggaaaagctggaagaagag	*	NM:i:0	MD:Z:475
ENSMUSG00000021000|Mia2|14880_1	0	ENSMUST00000069430.15	526	30	32M	*	0	0	tactactcctagaggaaaagctggaagaagag	*	NM:i:0	MD:Z:557
ENSMUSG00000021000|Mia2|14880_1	0	ENSMUST00000177225.8	884	30	32M	*	0	0	tactactcctagaggaaaagctggaagaagag	*	NM:i:0	MD:Z:915
ENSMUSG00000021000|Mia2|14880_1	0	ENSMUST00000175877.8	352	30	32M	*	0	0	tactactcctagaggaaaagctggaagaagag	*	NM:i:0	MD:Z:383
ENSMUSG00000021000|Mia2|14880_1	0	ENSMUST00000176464.8	684	30	32M	*	0	0	tactactcctagaggaaaagctggaagaagag	*	NM:i:0	MD:Z:715
ENSMUSG00000021000|Mia2|14880_1	0	ENSMUST00000170992.9	445	30	32M	*	0	0	tactactcctagaggaaaagctggaagaagag	*	NM:i:0	MD:Z:476
ENSMUSG00000021000|Mia2|14880_1	0	ENSMUST00000176322.8	530	30	32M	*	0	0	tactactcctagaggaaaagctggaagaagag	*	NM:i:0	MD:Z:561
ENSMUSG00000021000|Mia2|14880_1	0	ENSMUST00000177162.8	468	30	32M	*	0	0	tactactcctagaggaaaagctggaagaagag	*	NM:i:0	MD:Z:499
ENSMUSG00000021494|Ddx41|13802_1	0	ENSMUST00000021956.9	1367	30	32M	*	0	0	cttgatgtcatccaggaggtggagtatgtgaa	*	NM:i:0	MD:Z:1398
ENSMUSG00000021494|Ddx41|13802_1	0	ENSMUST00000224765.2	1367	30	32M	*	0	0	cttgatgtcatccaggaggtggagtatgtgaa	*	NM:i:0	MD:Z:1398
ENSMUSG00000021506|Pitx1|2721_1	0	ENSMUST00000021968.7	2353	30	32M	*	0	0	tccctgtgtatgtcggactgactgtatagaat	*	NM:i:0	MD:Z:2384
ENSMUSG00000021506|Pitx1|11609_1	0	ENSMUST00000021968.7	1682	30	32M	*	0	0	aaaaagacgtcggagaaaaatgctggaggtgg	*	NM:i:0	MD:Z:1713
ENSMUSG00000021508|Cxcl14|15269_1	0	ENSMUST00000224801.2	308	30	32M	*	0	0	acgaagaatagggtggacgatcatggaaagaa	*	NM:i:0	MD:Z:339
ENSMUSG00000021508|Cxcl14|15269_1	0	ENSMUST00000021970.11	668	30	32M	*	0	0	acgaagaatagggtggacgatcatggaaagaa	*	NM:i:0	MD:Z:699
ENSMUSG00000021536|Adcy2|6410_1	0	ENSMUST00000022013.8	2791	30	32M	*	0	0	atcgaaaccatggagaacctaaaccgagtgct	*	NM:i:0	MD:Z:2822
ENSMUSG00000021536|Adcy2|7681_1	0	ENSMUST00000022013.8	1571	30	32M	*	0	0	cttataaagtggaggaaggagacggtgagata	*	NM:i:0	MD:Z:1602
ENSMUSG00000021537|Cetn3|9238_1	0	ENSMUST00000022009.10	692	30	32M	*	0	0	tagaggagtttgacaaagacggcgatggagag	*	NM:i:0	MD:Z:723
ENSMUSG00000021537|Cetn3|9242_1	0	ENSMUST00000022009.10	541	30	32M	*	0	0	tggatactagagagagatccacatgaggagat	*	NM:i:0	MD:Z:572
ENSMUSG00000021538|Il9|944_1	0	ENSMUST00000022019.4	279	30	32M	*	0	0	tttccatcgggtgaaaaggatagttgaagtcc	*	NM:i:0	MD:Z:310
ENSMUSG00000021538|Il9|1822_1	0	ENSMUST00000022019.4	112	30	32M	*	0	0	cttattgaaaatctgaaggatgatccaccgtc	*	NM:i:0	MD:Z:143
ENSMUSG00000021743|Fezf2|13475_1	0	ENSMUST00000224023.2	823	30	32M	*	0	0	ctgctcagttactcggagttctggaagagcag	*	NM:i:0	MD:Z:854
ENSMUSG00000021743|Fezf2|13475_1	0	ENSMUST00000022262.6	688	30	32M	*	0	0	ctgctcagttactcggagttctggaagagcag	*	NM:i:0	MD:Z:719
ENSMUSG00000021743|Fezf2|13475_1	0	ENSMUST00000224714.2	921	30	32M	*	0	0	ctgctcagttactcggagttctggaagagcag	*	NM:i:0	MD:Z:952
ENSMUSG00000021754|Map3k1|12675_1	0	ENSMUST00000109267.9	2345	30	32M	*	0	0	gtactgatgtctcacaagctgagcctgttgaa	*	NM:i:0	MD:Z:2376
ENSMUSG00000021754|Map3k1|9665_1	0	ENSMUST00000109267.9	2723	30	32M	*	0	0	gagagaaaactggaaaaggactaagtgctacg	*	NM:i:0	MD:Z:2754
ENSMUSG00000021756|Il6st|9502_1	0	ENSMUST00000183886.8	1622	30	32M	*	0	0	cgtttgcctagtatgaattccctcacttctct	*	NM:i:0	MD:Z:1653
ENSMUSG00000021756|Il6st|9502_2	0	ENSMUST00000183663.8	962	30	32M	*	0	0	tcagtgaccaactcagaagaattatccagtat	*	NM:i:0	MD:Z:993
ENSMUSG00000021756|Il6st|9502_2	0	ENSMUST00000184311.8	864	30	32M	*	0	0	tcagtgaccaactcagaagaattatccagtat	*	NM:i:0	MD:Z:895
ENSMUSG00000021756|Il6st|9502_2	0	ENSMUST00000184445.8	769	30	32M	*	0	0	tcagtgaccaactcagaagaattatccagtat	*	NM:i:0	MD:Z:800
ENSMUSG00000021756|Il6st|9502_2	0	ENSMUST00000070731.11	717	30	32M	*	0	0	tcagtgaccaactcagaagaattatccagtat	*	NM:i:0	MD:Z:748
ENSMUSG00000021756|Il6st|9502_2	0	ENSMUST00000183829.8	187	30	32M	*	0	0	tcagtgaccaactcagaagaattatccagtat	*	NM:i:0	MD:Z:218
ENSMUSG00000021756|Il6st|9502_2	0	ENSMUST00000184949.2	679	30	32M	*	0	0	tcagtgaccaactcagaagaattatccagtat	*	NM:i:0	MD:Z:710
ENSMUSG00000021756|Il6st|10116_1	0	ENSMUST00000183886.8	1775	30	32M	*	0	0	gttttctttccatgcaattcagtgacttcttg	*	NM:i:0	MD:Z:1806
ENSMUSG00000021756|Il6st|10116_2	0	ENSMUST00000183663.8	1472	30	32M	*	0	0	tctctagcagcaagaaacaaggtgggcaaatc	*	NM:i:0	MD:Z:1503
ENSMUSG00000021756|Il6st|10116_2	0	ENSMUST00000184311.8	1374	30	32M	*	0	0	tctctagcagcaagaaacaaggtgggcaaatc	*	NM:i:0	MD:Z:1405
ENSMUSG00000021756|Il6st|10116_2	0	ENSMUST00000184445.8	1196	30	32M	*	0	0	tctctagcagcaagaaacaaggtgggcaaatc	*	NM:i:0	MD:Z:1227
ENSMUSG00000021756|Il6st|10116_2	0	ENSMUST00000070731.11	1227	30	32M	*	0	0	tctctagcagcaagaaacaaggtgggcaaatc	*	NM:i:0	MD:Z:1258
ENSMUSG00000021756|Il6st|10116_2	0	ENSMUST00000184949.2	1189	30	32M	*	0	0	tctctagcagcaagaaacaaggtgggcaaatc	*	NM:i:0	MD:Z:1220
ENSMUSG00000021758|Ddx4|18023_1	0	ENSMUST00000075748.7	1030	30	32M	*	0	0	ccagtcgctttaaagaactgcaggaaccagag	*	NM:i:0	MD:Z:1061
ENSMUSG00000021758|Ddx4|18023_1	0	ENSMUST00000099166.10	1282	30	32M	*	0	0	ccagtcgctttaaagaactgcaggaaccagag	*	NM:i:0	MD:Z:1313
ENSMUSG00000021758|Ddx4|13945_1	0	ENSMUST00000075748.7	53	30	32M	*	0	0	agattgggaggcagaaatactcaaacctcacg	*	NM:i:0	MD:Z:84
ENSMUSG00000021758|Ddx4|13945_1	0	ENSMUST00000099166.10	227	30	32M	*	0	0	agattgggaggcagaaatactcaaacctcacg	*	NM:i:0	MD:Z:258
ENSMUSG00000021764|Ndufs4|15834_1	0	ENSMUST00000022286.8	720	30	32M	*	0	0	ctacaaaataggttggagctggctacatctct	*	NM:i:0	MD:Z:751
ENSMUSG00000022040|Ephx2|15784_1	0	ENSMUST00000224698.2	481	30	32M	*	0	0	gggatgatcaagcctgagcctcagatctacaa	*	NM:i:0	MD:Z:512
ENSMUSG00000022040|Ephx2|15784_1	0	ENSMUST00000225309.2	531	30	32M	*	0	0	gggatgatcaagcctgagcctcagatctacaa	*	NM:i:0	MD:Z:562
ENSMUSG00000022040|Ephx2|15784_1	0	ENSMUST00000070515.2	534	30	32M	*	0	0	gggatgatcaagcctgagcctcagatctacaa	*	NM:i:0	MD:Z:565
ENSMUSG00000022041|Chrna2|16730_1	0	ENSMUST00000206455.2	1709	30	32M	*	0	0	actcttcggtgaaggaagattggaagtatgtg	*	NM:i:0	MD:Z:1740
ENSMUSG00000022041|Chrna2|16730_1	0	ENSMUST00000022620.11	1549	30	32M	*	0	0	actcttcggtgaaggaagattggaagtatgtg	*	NM:i:0	MD:Z:1580
ENSMUSG00000022041|Chrna2|6958_1	0	ENSMUST00000206455.2	667	30	32M	*	0	0	attgttctctacaacaatgcagacggggagtt	*	NM:i:0	MD:Z:698
ENSMUSG00000022041|Chrna2|6958_1	0	ENSMUST00000022620.11	507	30	32M	*	0	0	attgttctctacaacaatgcagacggggagtt	*	NM:i:0	MD:Z:538
ENSMUSG00000022041|Chrna2|16382_1	0	ENSMUST00000206455.2	1096	30	32M	*	0	0	tacttgccctctgagtgtggagagaagatcac	*	NM:i:0	MD:Z:1127
ENSMUSG00000022041|Chrna2|16382_1	0	ENSMUST00000022620.11	936	30	32M	*	0	0	tacttgccctctgagtgtggagagaagatcac	*	NM:i:0	MD:Z:967
ENSMUSG00000022048|Dpysl2|10718_1	0	ENSMUST00000022629.9	1743	30	32M	*	0	0	cctgactttgtgtacaaacgcatcaaagcaag	*	NM:i:0	MD:Z:1774
ENSMUSG00000022048|Dpysl2|10718_1	0	ENSMUST00000249932.1	1904	30	32M	*	0	0	cctgactttgtgtacaaacgcatcaaagcaag	*	NM:i:0	MD:Z:1935
ENSMUSG00000022048|Dpysl2|6827_1	0	ENSMUST00000022629.9	2369	30	32M	*	0	0	cttcctgtcatggggaagatatagtgaattgc	*	NM:i:0	MD:Z:2400
ENSMUSG00000022048|Dpysl2|6827_1	0	ENSMUST00000249932.1	2530	30	32M	*	0	0	cttcctgtcatggggaagatatagtgaattgc	*	NM:i:0	MD:Z:2561
ENSMUSG00000022052|Ppp2r2a|3451_1	0	ENSMUST00000089230.7	2944	30	32M	*	0	0	aggtatattcgggacaagcttttaaaggtacg	*	NM:i:0	MD:Z:2975
ENSMUSG00000022052|Ppp2r2a|3451_1	0	ENSMUST00000225380.2	1540	30	32M	*	0	0	aggtatattcgggacaagcttttaaaggtacg	*	NM:i:0	MD:Z:1571
ENSMUSG00000022052|Ppp2r2a|13337_1	0	ENSMUST00000089230.7	3145	30	32M	*	0	0	gatgaatgagcaggcatttatatgagaatggt	*	NM:i:0	MD:Z:3176
ENSMUSG00000022052|Ppp2r2a|13337_1	0	ENSMUST00000225380.2	1741	30	32M	*	0	0	gatgaatgagcaggcatttatatgagaatggt	*	NM:i:0	MD:Z:1772
ENSMUSG00000022053|Ebf2|8031_1	0	ENSMUST00000022637.14	2055	30	32M	*	0	0	gaggctagctaaggaaatgctgttgaaaagag	*	NM:i:0	MD:Z:2086
ENSMUSG00000022053|Ebf2|8031_1	0	ENSMUST00000176161.8	1766	30	32M	*	0	0	gaggctagctaaggaaatgctgttgaaaagag	*	NM:i:0	MD:Z:1797
ENSMUSG00000022053|Ebf2|8031_1	0	ENSMUST00000176029.2	1577	30	32M	*	0	0	gaggctagctaaggaaatgctgttgaaaagag	*	NM:i:0	MD:Z:1608
ENSMUSG00000022053|Ebf2|13436_1	0	ENSMUST00000022637.14	1295	30	32M	*	0	0	acaagttacagctcctttacagcaacggtgtc	*	NM:i:0	MD:Z:1326
ENSMUSG00000022053|Ebf2|13436_1	0	ENSMUST00000176161.8	1006	30	32M	*	0	0	acaagttacagctcctttacagcaacggtgtc	*	NM:i:0	MD:Z:1037
ENSMUSG00000022053|Ebf2|13436_1	0	ENSMUST00000176029.2	817	30	32M	*	0	0	acaagttacagctcctttacagcaacggtgtc	*	NM:i:0	MD:Z:848
ENSMUSG00000022443|Myh9|7890_1	0	ENSMUST00000016771.13	1430	30	32M	*	0	0	agagactatgtgcagaaggcgcagactaaaga	*	NM:i:0	MD:Z:1461
ENSMUSG00000022443|Myh9|934_1	0	ENSMUST00000016771.13	933	30	32M	*	0	0	cctctcgattcggtaaattcattcgtatcaac	*	NM:i:0	MD:Z:964
ENSMUSG00000022449|Adamts20|2589_1	0	ENSMUST00000035342.11	2261	30	32M	*	0	0	ttaaactccaaggccaagagagacaagtgtgg	*	NM:i:0	MD:Z:2292
ENSMUSG00000022449|Adamts20|2589_1	0	ENSMUST00000155907.2	2261	30	32M	*	0	0	ttaaactccaaggccaagagagacaagtgtgg	*	NM:i:0	MD:Z:2292
ENSMUSG00000022449|Adamts20|119_1	0	ENSMUST00000035342.11	3194	30	32M	*	0	0	gtgctggagaactgcaatgaatttccgtgtcc	*	NM:i:0	MD:Z:3225
ENSMUSG00000022449|Adamts20|119_1	0	ENSMUST00000155907.2	3194	30	32M	*	0	0	gtgctggagaactgcaatgaatttccgtgtcc	*	NM:i:0	MD:Z:3225
ENSMUSG00000022451|Twf1|16519_1	0	ENSMUST00000023087.13	1453	30	32M	*	0	0	agttccaccaagcataaggtcttgctctgtag	*	NM:i:0	MD:Z:1484
ENSMUSG00000022451|Twf1|18436_1	0	ENSMUST00000023087.13	2172	30	32M	*	0	0	agagtttagagcctcaagagttctttgttact	*	NM:i:0	MD:Z:2203
ENSMUSG00000022452|Smdt1|11796_1	0	ENSMUST00000160994.8	227	30	32M	*	0	0	gacatttttgtcccagaggatgacgacgacga	*	NM:i:0	MD:Z:258
ENSMUSG00000020821|Kif1c|978_2	0	ENSMUST00000094499.11	2053	30	32M	*	0	0	gctgagacatatgtcaatgggaagctcgtgac	*	NM:i:0	MD:Z:2084
ENSMUSG00000020821|Kif1c|978_2	0	ENSMUST00000072187.12	1858	30	32M	*	0	0	gctgagacatatgtcaatgggaagctcgtgac	*	NM:i:0	MD:Z:1889
ENSMUSG00000020821|Kif1c|978_2	0	ENSMUST00000137119.3	1904	30	32M	*	0	0	gctgagacatatgtcaatgggaagctcgtgac	*	NM:i:0	MD:Z:1935
ENSMUSG00000020826|Nos2|10339_1	0	ENSMUST00000018610.7	3302	30	32M	*	0	0	accacctctatcaggaagaaatgcaggagatg	*	NM:i:0	MD:Z:3333
ENSMUSG00000020826|Nos2|10339_1	0	ENSMUST00000214397.3	3068	30	32M	*	0	0	accacctctatcaggaagaaatgcaggagatg	*	NM:i:0	MD:Z:3099
ENSMUSG00000021147|Wdr37|2672_1	0	ENSMUST00000054251.13	1005	30	32M	*	0	0	cgacactagtcaacaaatttctggtgaagatg	*	NM:i:0	MD:Z:1036
ENSMUSG00000021147|Wdr37|2672_1	0	ENSMUST00000021572.11	932	30	32M	*	0	0	cgacactagtcaacaaatttctggtgaagatg	*	NM:i:0	MD:Z:963
ENSMUSG00000021147|Wdr37|2672_2	0	ENSMUST00000176922.8	990	30	32M	*	0	0	ggtagggtggtcaaggagttttcctttacagt	*	NM:i:0	MD:Z:1021
ENSMUSG00000021147|Wdr37|2672_2	0	ENSMUST00000164183.9	1179	30	32M	*	0	0	ggtagggtggtcaaggagttttcctttacagt	*	NM:i:0	MD:Z:1210
ENSMUSG00000021171|Esyt2|14337_1	0	ENSMUST00000100986.4	2217	30	32M	*	0	0	tcaggagctgagacaaaggctacgtcaacttg	*	NM:i:0	MD:Z:2248
ENSMUSG00000021171|Esyt2|14337_1	0	ENSMUST00000220816.2	2191	30	32M	*	0	0	tcaggagctgagacaaaggctacgtcaacttg	*	NM:i:0	MD:Z:2222
ENSMUSG00000021171|Esyt2|11902_1	0	ENSMUST00000100986.4	1262	30	32M	*	0	0	aacaccctggacaagaattggagattgaactg	*	NM:i:0	MD:Z:1293
ENSMUSG00000021171|Esyt2|11902_1	0	ENSMUST00000220816.2	1236	30	32M	*	0	0	aacaccctggacaagaattggagattgaactg	*	NM:i:0	MD:Z:1267
ENSMUSG00000021185|Dglucy|2518_1	0	ENSMUST00000069782.11	598	30	32M	*	0	0	aagagcactcagaacaactaaaagaaatggtg	*	NM:i:0	MD:Z:629
ENSMUSG00000021185|Dglucy|2518_1	0	ENSMUST00000110073.8	743	30	32M	*	0	0	aagagcactcagaacaactaaaagaaatggtg	*	NM:i:0	MD:Z:774
ENSMUSG00000021185|Dglucy|2518_1	0	ENSMUST00000110069.8	617	30	32M	*	0	0	aagagcactcagaacaactaaaagaaatggtg	*	NM:i:0	MD:Z:648
ENSMUSG00000021185|Dglucy|2518_1	0	ENSMUST00000167322.2	506	30	32M	*	0	0	aagagcactcagaacaactaaaagaaatggtg	*	NM:i:0	MD:Z:537
ENSMUSG00000021185|Dglucy|4021_1	0	ENSMUST00000069782.11	1730	30	32M	*	0	0	aggcaatgagcttggaatgggcaaagtaaagg	*	NM:i:0	MD:Z:1761
ENSMUSG00000021185|Dglucy|4021_1	0	ENSMUST00000110073.8	1875	30	32M	*	0	0	aggcaatgagcttggaatgggcaaagtaaagg	*	NM:i:0	MD:Z:1906
ENSMUSG00000021185|Dglucy|4021_1	0	ENSMUST00000110069.8	1749	30	32M	*	0	0	aggcaatgagcttggaatgggcaaagtaaagg	*	NM:i:0	MD:Z:1780
ENSMUSG00000021185|Dglucy|4021_1	0	ENSMUST00000167322.2	1638	30	32M	*	0	0	aggcaatgagcttggaatgggcaaagtaaagg	*	NM:i:0	MD:Z:1669
ENSMUSG00000021189|Atxn3|3107_1	0	ENSMUST00000021606.12	753	30	32M	*	0	0	tttgatgaagatgaggatgatttacagagggc	*	NM:i:0	MD:Z:784
ENSMUSG00000021189|Atxn3|3107_1	0	ENSMUST00000160251.8	750	30	32M	*	0	0	tttgatgaagatgaggatgatttacagagggc	*	NM:i:0	MD:Z:781
ENSMUSG00000021189|Atxn3|3107_1	0	ENSMUST00000161011.8	750	30	32M	*	0	0	tttgatgaagatgaggatgatttacagagggc	*	NM:i:0	MD:Z:781
ENSMUSG00000021189|Atxn3|15515_1	0	ENSMUST00000021606.12	1267	30	32M	*	0	0	tggtttgtaagcagaaaggcagaaatgtgtca	*	NM:i:0	MD:Z:1298
ENSMUSG00000021192|Golga5|14850_1	0	ENSMUST00000179218.9	2252	30	32M	*	0	0	gcaggaatgtatgggaaggttcgaaaagctgc	*	NM:i:0	MD:Z:2283
ENSMUSG00000021192|Golga5|14850_1	0	ENSMUST00000021609.10	2813	30	32M	*	0	0	gcaggaatgtatgggaaggttcgaaaagctgc	*	NM:i:0	MD:Z:2844
ENSMUSG00000021192|Golga5|4448_1	0	ENSMUST00000179218.9	1386	30	32M	*	0	0	gccttaacaaaatggaagtggaccgtcagaac	*	NM:i:0	MD:Z:1417
ENSMUSG00000021192|Golga5|4448_1	0	ENSMUST00000021609.10	1947	30	32M	*	0	0	gccttaacaaaatggaagtggaccgtcagaac	*	NM:i:0	MD:Z:1978
ENSMUSG00000021640|Naip1|10492_1	0	ENSMUST00000067975.12	1984	30	29M3S	*	0	0	acgagtctagagatcaaagagtttcccttgtc	*	NM:i:0	MD:Z:2012
ENSMUSG00000021640|Naip1|10492_1	0	ENSMUST00000117913.8	2098	30	29M3S	*	0	0	acgagtctagagatcaaagagtttcccttgtc	*	NM:i:0	MD:Z:2126
ENSMUSG00000021640|Naip1|10492_1	0	ENSMUST00000167986.3	1967	30	29M3S	*	0	0	acgagtctagagatcaaagagtttcccttgtc	*	NM:i:0	MD:Z:1995
ENSMUSG00000021640|Naip1|10492_1	0	ENSMUST00000022142.7	1992	30	32M	*	0	0	acgagtctagagatcaaagagtttcccttgtc	*	NM:i:0	MD:Z:2023
ENSMUSG00000021640|Naip1|10492_1	0	ENSMUST00000222155.2	1895	30	32M	*	0	0	acgagtctagagatcaaagagtttcccttgtc	*	NM:i:0	MD:Z:1926
ENSMUSG00000021640|Naip1|10492_1	0	ENSMUST00000221727.2	1896	30	32M	*	0	0	acgagtctagagatcaaagagtttcccttgtc	*	NM:i:0	MD:Z:1927
ENSMUSG00000021640|Naip1|10492_1	0	ENSMUST00000118082.3	1788	30	2S30M	*	0	0	acgagtctagagatcaaagagtttcccttgtc	*	NM:i:0	MD:Z:1817
ENSMUSG00000021640|Naip1|10492_1	0	ENSMUST00000224886.2	702	30	2S30M	*	0	0	acgagtctagagatcaaagagtttcccttgtc	*	NM:i:1	MD:Z:4g726
ENSMUSG00000021645|Smn1|7600_1	0	ENSMUST00000022147.15	200	30	32M	*	0	0	acggtgacatttgtgaaactccagataagcca	*	NM:i:0	MD:Z:231
ENSMUSG00000021645|Smn1|6221_1	0	ENSMUST00000022147.15	804	30	32M	*	0	0	cctgggcagtatgctaatctcttggtacatga	*	NM:i:0	MD:Z:835
ENSMUSG00000021647|Cartpt|17366_1	0	ENSMUST00000022150.8	224	30	32M	*	0	0	gtcctgaagaagctcaagagtaaacgcattcc	*	NM:i:0	MD:Z:255
ENSMUSG00000021647|Cartpt|17366_1	0	ENSMUST00000224142.2	635	30	32M	*	0	0	gtcctgaagaagctcaagagtaaacgcattcc	*	NM:i:0	MD:Z:666
ENSMUSG00000021647|Cartpt|12432_1	0	ENSMUST00000022150.8	558	30	32M	*	0	0	cattgtgtgaaggagaatgcctcgaatggtgt	*	NM:i:0	MD:Z:589
ENSMUSG00000021647|Cartpt|12432_1	0	ENSMUST00000224142.2	969	30	32M	*	0	0	cattgtgtgaaggagaatgcctcgaatggtgt	*	NM:i:0	MD:Z:1000
ENSMUSG00000021647|Cartpt|10604_1	0	ENSMUST00000022150.8	733	30	32M	*	0	0	ggtagatgacatcacaacccggaaaataaatt	*	NM:i:0	MD:Z:764
ENSMUSG00000021647|Cartpt|10604_1	0	ENSMUST00000224142.2	1144	30	32M	*	0	0	ggtagatgacatcacaacccggaaaataaatt	*	NM:i:0	MD:Z:1175
ENSMUSG00000021662|Arhgef28|732_1	0	ENSMUST00000109426.3	4737	30	32M	*	0	0	gcaaggaggtaacagaacttaaccgagctgag	*	NM:i:0	MD:Z:4768
ENSMUSG00000021662|Arhgef28|7677_1	0	ENSMUST00000109426.3	3702	30	32M	*	0	0	atgaagagaggcggaaagctgaagctagagtg	*	NM:i:0	MD:Z:3733
ENSMUSG00000021668|Polk|10976_1	0	ENSMUST00000022172.12	712	30	32M	*	0	0	gtgagtaaggaggttaaggagatacttgctga	*	NM:i:0	MD:Z:743
ENSMUSG00000021668|Polk|10976_1	0	ENSMUST00000091387.4	526	30	32M	*	0	0	gtgagtaaggaggttaaggagatacttgctga	*	NM:i:0	MD:Z:557
ENSMUSG00000021668|Polk|10976_1	0	ENSMUST00000221645.2	526	30	32M	*	0	0	gtgagtaaggaggttaaggagatacttgctga	*	NM:i:0	MD:Z:557
ENSMUSG00000021668|Polk|10976_1	0	ENSMUST00000221899.2	526	30	32M	*	0	0	gtgagtaaggaggttaaggagatacttgctga	*	NM:i:0	MD:Z:557
ENSMUSG00000021668|Polk|10976_1	0	ENSMUST00000222389.2	526	30	32M	*	0	0	gtgagtaaggaggttaaggagatacttgctga	*	NM:i:0	MD:Z:557
ENSMUSG00000021668|Polk|6436_1	0	ENSMUST00000022172.12	401	30	32M	*	0	0	aaattaccagccagcaactaaggaaagctcaa	*	NM:i:0	MD:Z:432
ENSMUSG00000021668|Polk|6436_1	0	ENSMUST00000091387.4	215	30	32M	*	0	0	aaattaccagccagcaactaaggaaagctcaa	*	NM:i:0	MD:Z:246
ENSMUSG00000021668|Polk|6436_1	0	ENSMUST00000221645.2	215	30	32M	*	0	0	aaattaccagccagcaactaaggaaagctcaa	*	NM:i:0	MD:Z:246
ENSMUSG00000021668|Polk|6436_1	0	ENSMUST00000221899.2	215	30	32M	*	0	0	aaattaccagccagcaactaaggaaagctcaa	*	NM:i:0	MD:Z:246
ENSMUSG00000021668|Polk|6436_1	0	ENSMUST00000222389.2	215	30	32M	*	0	0	aaattaccagccagcaactaaggaaagctcaa	*	NM:i:0	MD:Z:246
ENSMUSG00000022114|Spry2|10791_1	0	ENSMUST00000022709.6	1749	30	32M	*	0	0	ttgtacattcggaagaatgtgaatcaatcagt	*	NM:i:0	MD:Z:1780
ENSMUSG00000022122|Ednrb|18417_1	0	ENSMUST00000022718.11	1281	30	32M	*	0	0	taaagcagagacgagaagtggccaagacagtc	*	NM:i:0	MD:Z:1312
ENSMUSG00000022122|Ednrb|18417_1	0	ENSMUST00000172237.2	1164	30	32M	*	0	0	taaagcagagacgagaagtggccaagacagtc	*	NM:i:0	MD:Z:1195
ENSMUSG00000022122|Ednrb|18417_1	0	ENSMUST00000227824.2	1163	30	32M	*	0	0	taaagcagagacgagaagtggccaagacagtc	*	NM:i:0	MD:Z:1194
ENSMUSG00000022122|Ednrb|18132_1	0	ENSMUST00000022718.11	598	30	32M	*	0	0	tcctccgtgccaacgaaatattgagatcagca	*	NM:i:0	MD:Z:629
ENSMUSG00000022122|Ednrb|18132_1	0	ENSMUST00000172237.2	481	30	32M	*	0	0	tcctccgtgccaacgaaatattgagatcagca	*	NM:i:0	MD:Z:512
ENSMUSG00000022122|Ednrb|18132_1	0	ENSMUST00000227824.2	480	30	32M	*	0	0	tcctccgtgccaacgaaatattgagatcagca	*	NM:i:0	MD:Z:511
ENSMUSG00000022124|Fbxl3|4139_1	0	ENSMUST00000022720.15	753	30	32M	*	0	0	gcaaagaatcagctgaagctgcttgtgacata	*	NM:i:0	MD:Z:784
ENSMUSG00000022124|Fbxl3|4139_1	0	ENSMUST00000145693.8	591	30	32M	*	0	0	gcaaagaatcagctgaagctgcttgtgacata	*	NM:i:0	MD:Z:622
ENSMUSG00000022124|Fbxl3|4139_1	0	ENSMUST00000132004.8	423	30	32M	*	0	0	gcaaagaatcagctgaagctgcttgtgacata	*	NM:i:0	MD:Z:454
ENSMUSG00000022124|Fbxl3|13017_1	0	ENSMUST00000022720.15	1073	30	32M	*	0	0	cgagaactggccctgaactaccatttgctaag	*	NM:i:0	MD:Z:1104
ENSMUSG00000022124|Fbxl3|13017_1	0	ENSMUST00000145693.8	911	30	32M	*	0	0	cgagaactggccctgaactaccatttgctaag	*	NM:i:0	MD:Z:942
ENSMUSG00000022124|Fbxl3|13017_1	0	ENSMUST00000132004.8	743	30	32M	*	0	0	cgagaactggccctgaactaccatttgctaag	*	NM:i:0	MD:Z:774
ENSMUSG00000022126|Acod1|14466_1	0	ENSMUST00000022722.7	1396	30	32M	*	0	0	ggtggaaagccttataacggtagtagaaaagc	*	NM:i:0	MD:Z:1427
ENSMUSG00000022126|Acod1|6318_1	0	ENSMUST00000022722.7	1176	30	32M	*	0	0	aggtgagagagttgctcaagaaggtgaagctg	*	NM:i:0	MD:Z:1207
ENSMUSG00000022385|Gtse1|212_1	0	ENSMUST00000170629.3	394	30	32M	*	0	0	cagatagaaagtcacagccgaagagaggtggc	*	NM:i:0	MD:Z:425
ENSMUSG00000022385|Gtse1|212_1	0	ENSMUST00000231074.2	402	30	32M	*	0	0	cagatagaaagtcacagccgaagagaggtggc	*	NM:i:0	MD:Z:433
ENSMUSG00000022391|Rangap1|17909_1	0	ENSMUST00000170134.9	484	30	32M	*	0	0	aaggccttagagaagaagtctgagctgaagcg	*	NM:i:0	MD:Z:515
ENSMUSG00000022391|Rangap1|17909_1	0	ENSMUST00000052374.13	538	30	32M	*	0	0	aaggccttagagaagaagtctgagctgaagcg	*	NM:i:0	MD:Z:569
ENSMUSG00000022391|Rangap1|17909_1	0	ENSMUST00000171115.3	606	30	32M	*	0	0	aaggccttagagaagaagtctgagctgaagcg	*	NM:i:0	MD:Z:637
ENSMUSG00000022391|Rangap1|17481_1	0	ENSMUST00000170134.9	1711	30	32M	*	0	0	tctgtgttcagggatgacgcctcagtaaagac	*	NM:i:0	MD:Z:1742
ENSMUSG00000022391|Rangap1|17481_1	0	ENSMUST00000052374.13	1765	30	32M	*	0	0	tctgtgttcagggatgacgcctcagtaaagac	*	NM:i:0	MD:Z:1796
ENSMUSG00000022391|Rangap1|17481_1	0	ENSMUST00000171115.3	1833	30	32M	*	0	0	tctgtgttcagggatgacgcctcagtaaagac	*	NM:i:0	MD:Z:1864
ENSMUSG00000022394|L3mbtl2|11008_1	0	ENSMUST00000023029.15	1395	30	32M	*	0	0	tcgaggaaggaatgaaactagaggccattgac	*	NM:i:0	MD:Z:1426
ENSMUSG00000022394|L3mbtl2|11008_1	0	ENSMUST00000174229.8	1350	30	32M	*	0	0	tcgaggaaggaatgaaactagaggccattgac	*	NM:i:0	MD:Z:1381
ENSMUSG00000022394|L3mbtl2|11008_1	0	ENSMUST00000172748.8	1328	30	32M	*	0	0	tcgaggaaggaatgaaactagaggccattgac	*	NM:i:0	MD:Z:1359
ENSMUSG00000022394|L3mbtl2|3501_1	0	ENSMUST00000023029.15	1178	30	32M	*	0	0	ctctatgaggatggtgacagtgatgacgactt	*	NM:i:0	MD:Z:1209
ENSMUSG00000022394|L3mbtl2|3501_1	0	ENSMUST00000174229.8	1133	30	32M	*	0	0	ctctatgaggatggtgacagtgatgacgactt	*	NM:i:0	MD:Z:1164
ENSMUSG00000022394|L3mbtl2|3501_1	0	ENSMUST00000172748.8	1111	30	32M	*	0	0	ctctatgaggatggtgacagtgatgacgactt	*	NM:i:0	MD:Z:1142
ENSMUSG00000022404|Slc25a17|11178_1	0	ENSMUST00000023040.9	373	30	32M	*	0	0	gcgttcttctacaggaaaagatctcgtggttg	*	NM:i:0	MD:Z:404
ENSMUSG00000022404|Slc25a17|8515_1	0	ENSMUST00000023040.9	1238	30	32M	*	0	0	tattgaaaccctgaaaatgttagtttgtgggt	*	NM:i:0	MD:Z:1269
ENSMUSG00000022414|Tab1|6695_1	0	ENSMUST00000023050.9	1464	30	32M	*	0	0	tatgtggactttgctgagttctaccgactctg	*	NM:i:0	MD:Z:1495
ENSMUSG00000022414|Tab1|12015_1	0	ENSMUST00000023050.9	2046	30	32M	*	0	0	tggaaaagtccagggaagcagaggggttatta	*	NM:i:0	MD:Z:2077
ENSMUSG00000020886|Dlg4|16159_2	0	ENSMUST00000018700.14	1445	30	32M	*	0	0	agcttccactttggggatgtgcttcatgtaat	*	NM:i:0	MD:Z:1476
ENSMUSG00000020888|Dvl2|14487_1	0	ENSMUST00000019362.15	1793	30	32M	*	0	0	ctctctctgaatgacaatgacggttccagtgg	*	NM:i:0	MD:Z:1824
ENSMUSG00000020888|Dvl2|14487_1	0	ENSMUST00000190940.2	1771	30	32M	*	0	0	ctctctctgaatgacaatgacggttccagtgg	*	NM:i:0	MD:Z:1802
ENSMUSG00000021373|Cap2|4478_1	0	ENSMUST00000021802.16	1725	30	32M	*	0	0	attcccgagcagttcaagacaatatgggatgg	*	NM:i:0	MD:Z:1756
ENSMUSG00000021373|Cap2|4478_1	0	ENSMUST00000119341.2	1112	30	32M	*	0	0	attcccgagcagttcaagacaatatgggatgg	*	NM:i:0	MD:Z:1143
ENSMUSG00000021373|Cap2|4478_1	0	ENSMUST00000225824.2	1401	30	32M	*	0	0	attcccgagcagttcaagacaatatgggatgg	*	NM:i:0	MD:Z:1432
ENSMUSG00000021373|Cap2|18022_1	0	ENSMUST00000021802.16	1104	30	32M	*	0	0	tttgagaatgaggataaaaaggaggagccctc	*	NM:i:0	MD:Z:1135
ENSMUSG00000021373|Cap2|18022_1	0	ENSMUST00000119341.2	491	30	32M	*	0	0	tttgagaatgaggataaaaaggaggagccctc	*	NM:i:0	MD:Z:522
ENSMUSG00000021373|Cap2|18022_1	0	ENSMUST00000225824.2	780	30	32M	*	0	0	tttgagaatgaggataaaaaggaggagccctc	*	NM:i:0	MD:Z:811
ENSMUSG00000021377|Dek|13351_1	0	ENSMUST00000021807.13	968	30	32M	*	0	0	tctgtgaagagtgctaatgttaagaaggcaga	*	NM:i:0	MD:Z:999
ENSMUSG00000021377|Dek|870_1	0	ENSMUST00000021807.13	1204	30	32M	*	0	0	tcctgcttatgatttgactgagaggaaagatt	*	NM:i:0	MD:Z:1235
ENSMUSG00000021379|Id4|5660_1	0	ENSMUST00000021810.3	1158	30	32M	*	0	0	aggctacattgtgacaagggaactgtttttgt	*	NM:i:0	MD:Z:1189
ENSMUSG00000021379|Id4|12069_1	0	ENSMUST00000021810.3	1860	30	32M	*	0	0	gcatataggatggagaaatgcttggaccttta	*	NM:i:0	MD:Z:1891
ENSMUSG00000021381|Barx1|8117_1	0	ENSMUST00000021813.5	978	30	32M	*	0	0	actttgaatgcggacaattaagggccagacaa	*	NM:i:0	MD:Z:1009
ENSMUSG00000021381|Barx1|14763_1	0	ENSMUST00000021813.5	1342	30	32M	*	0	0	ctacccctctcttacaaagacggtgactcttt	*	NM:i:0	MD:Z:1373
ENSMUSG00000021390|Ogn|431_1	0	ENSMUST00000021822.7	813	30	32M	*	0	0	accataacgacctggaatctgtgcctcctaat	*	NM:i:0	MD:Z:844
ENSMUSG00000021390|Ogn|4825_1	0	ENSMUST00000021822.7	1238	30	32M	*	0	0	aaactaaacagcattaagggtctccttgttgt	*	NM:i:0	MD:Z:1269
ENSMUSG00000021624|Cd180|8225_2	0	ENSMUST00000022124.10	945	30	32M	*	0	0	ttgagggtctctgtgaaatgtctgtggagagc	*	NM:i:0	MD:Z:976
ENSMUSG00000021624|Cd180|8225_3	0	ENSMUST00000170878.2	680	30	32M	*	0	0	agtgacaagacagccgacctgctaaatggtag	*	NM:i:0	MD:Z:711
ENSMUSG00000021624|Cd180|8225_3	0	ENSMUST00000172138.2	481	30	32M	*	0	0	agtgacaagacagccgacctgctaaatggtag	*	NM:i:0	MD:Z:512
ENSMUSG00000021624|Cd180|3071_1	0	ENSMUST00000171267.2	929	30	32M	*	0	0	tggctgtcactgagcaatggtattttaagaga	*	NM:i:0	MD:Z:960
ENSMUSG00000021624|Cd180|3071_2	0	ENSMUST00000022124.10	1615	30	32M	*	0	0	acttcagacactgggaagactagaaatcctgg	*	NM:i:0	MD:Z:1646
ENSMUSG00000021624|Cd180|3071_3	0	ENSMUST00000170878.2	751	30	32M	*	0	0	aggctgatagtacacatgaagaatgtctcaat	*	NM:i:0	MD:Z:782
ENSMUSG00000021636|Marveld2|12082_1	0	ENSMUST00000022137.14	1404	30	32M	*	0	0	cagatgacgatcgagaacgctataaggctgtg	*	NM:i:0	MD:Z:1435
ENSMUSG00000021636|Marveld2|12082_1	0	ENSMUST00000225754.2	1456	30	32M	*	0	0	cagatgacgatcgagaacgctataaggctgtg	*	NM:i:0	MD:Z:1487
ENSMUSG00000021636|Marveld2|12082_1	0	ENSMUST00000163163.9	532	30	32M	*	0	0	cagatgacgatcgagaacgctataaggctgtg	*	NM:i:0	MD:Z:563
ENSMUSG00000021636|Marveld2|12246_1	0	ENSMUST00000022137.14	1688	30	32M	*	0	0	tacgataaagtgatgaattgggatacgcaagg	*	NM:i:0	MD:Z:1719
ENSMUSG00000021636|Marveld2|12246_1	0	ENSMUST00000225754.2	1740	30	32M	*	0	0	tacgataaagtgatgaattgggatacgcaagg	*	NM:i:0	MD:Z:1771
ENSMUSG00000021636|Marveld2|12246_1	0	ENSMUST00000163163.9	816	30	32M	*	0	0	tacgataaagtgatgaattgggatacgcaagg	*	NM:i:0	MD:Z:847
ENSMUSG00000021638|Ocln|12819_1	0	ENSMUST00000069756.11	1722	30	32M	*	0	0	gattatgacagacggaaaccttagagagatgc	*	NM:i:0	MD:Z:1753
ENSMUSG00000021638|Ocln|12819_1	0	ENSMUST00000022140.12	1765	30	32M	*	0	0	gattatgacagacggaaaccttagagagatgc	*	NM:i:0	MD:Z:1796
ENSMUSG00000021638|Ocln|12819_1	0	ENSMUST00000159459.8	880	30	32M	*	0	0	gattatgacagacggaaaccttagagagatgc	*	NM:i:0	MD:Z:911
ENSMUSG00000021638|Ocln|12819_1	0	ENSMUST00000160859.8	1720	30	32M	*	0	0	gattatgacagacggaaaccttagagagatgc	*	NM:i:0	MD:Z:1751
ENSMUSG00000021638|Ocln|5873_1	0	ENSMUST00000069756.11	1939	30	32M	*	0	0	taattgactgggctgaacactccaattaagga	*	NM:i:0	MD:Z:1970
ENSMUSG00000021638|Ocln|5873_1	0	ENSMUST00000022140.12	1982	30	32M	*	0	0	taattgactgggctgaacactccaattaagga	*	NM:i:0	MD:Z:2013
ENSMUSG00000021638|Ocln|5873_1	0	ENSMUST00000159459.8	1097	30	32M	*	0	0	taattgactgggctgaacactccaattaagga	*	NM:i:0	MD:Z:1128
ENSMUSG00000021638|Ocln|5873_1	0	ENSMUST00000160859.8	1937	30	32M	*	0	0	taattgactgggctgaacactccaattaagga	*	NM:i:0	MD:Z:1968
ENSMUSG00000021640|Naip1|5569_1	0	ENSMUST00000022142.7	916	30	32M	*	0	0	ttgcccagtatatccaaggctatgagggattt	*	NM:i:0	MD:Z:947
ENSMUSG00000021640|Naip1|5569_1	0	ENSMUST00000222155.2	819	30	32M	*	0	0	ttgcccagtatatccaaggctatgagggattt	*	NM:i:0	MD:Z:850
ENSMUSG00000021640|Naip1|5569_1	0	ENSMUST00000221727.2	824	30	32M	*	0	0	ttgcccagtatatccaaggctatgagggattt	*	NM:i:0	MD:Z:855
ENSMUSG00000021948|Prkcd|13032_1	0	ENSMUST00000112210.11	1002	30	32M	*	0	0	gtgaagcagggattaaagtgtgaagattgtgg	*	NM:i:0	MD:Z:1033
ENSMUSG00000021948|Prkcd|13032_1	0	ENSMUST00000112211.9	1000	30	32M	*	0	0	gtgaagcagggattaaagtgtgaagattgtgg	*	NM:i:0	MD:Z:1031
ENSMUSG00000021948|Prkcd|13032_1	0	ENSMUST00000022521.13	763	30	32M	*	0	0	gtgaagcagggattaaagtgtgaagattgtgg	*	NM:i:0	MD:Z:794
ENSMUSG00000021948|Prkcd|13032_1	0	ENSMUST00000112207.8	602	30	32M	*	0	0	gtgaagcagggattaaagtgtgaagattgtgg	*	NM:i:0	MD:Z:633
ENSMUSG00000021948|Prkcd|13032_1	0	ENSMUST00000112206.8	602	30	32M	*	0	0	gtgaagcagggattaaagtgtgaagattgtgg	*	NM:i:0	MD:Z:633
ENSMUSG00000021948|Prkcd|13032_1	0	ENSMUST00000112202.8	602	30	32M	*	0	0	gtgaagcagggattaaagtgtgaagattgtgg	*	NM:i:0	MD:Z:633
ENSMUSG00000021948|Prkcd|13032_1	0	ENSMUST00000112203.2	602	30	32M	*	0	0	gtgaagcagggattaaagtgtgaagattgtgg	*	NM:i:0	MD:Z:633
ENSMUSG00000021948|Prkcd|3974_1	0	ENSMUST00000112210.11	750	30	32M	*	0	0	ttctgttctgtgtgcaaagagtttgtctgggg	*	NM:i:0	MD:Z:781
ENSMUSG00000021948|Prkcd|3974_1	0	ENSMUST00000112211.9	748	30	32M	*	0	0	ttctgttctgtgtgcaaagagtttgtctgggg	*	NM:i:0	MD:Z:779
ENSMUSG00000021948|Prkcd|3974_1	0	ENSMUST00000022521.13	511	30	32M	*	0	0	ttctgttctgtgtgcaaagagtttgtctgggg	*	NM:i:0	MD:Z:542
ENSMUSG00000021948|Prkcd|3974_1	0	ENSMUST00000112207.8	350	30	32M	*	0	0	ttctgttctgtgtgcaaagagtttgtctgggg	*	NM:i:0	MD:Z:381
ENSMUSG00000021948|Prkcd|3974_1	0	ENSMUST00000112206.8	350	30	32M	*	0	0	ttctgttctgtgtgcaaagagtttgtctgggg	*	NM:i:0	MD:Z:381
ENSMUSG00000021948|Prkcd|3974_1	0	ENSMUST00000112202.8	350	30	32M	*	0	0	ttctgttctgtgtgcaaagagtttgtctgggg	*	NM:i:0	MD:Z:381
ENSMUSG00000021948|Prkcd|3974_1	0	ENSMUST00000112203.2	350	30	32M	*	0	0	ttctgttctgtgtgcaaagagtttgtctgggg	*	NM:i:0	MD:Z:381
ENSMUSG00000021953|Tdh|12985_1	0	ENSMUST00000022522.15	1565	30	32M	*	0	0	gcagtctctaagttggagagccagactgaatt	*	NM:i:0	MD:Z:1596
ENSMUSG00000021953|Tdh|13479_1	0	ENSMUST00000022522.15	1810	30	32M	*	0	0	catgttagggttttcaaagctgttcttcatgt	*	NM:i:0	MD:Z:1841
ENSMUSG00000021959|Lats2|13625_1	0	ENSMUST00000174694.8	847	30	32M	*	0	0	ggaatgagcagattgtgcgagtcatcaagcag	*	NM:i:0	MD:Z:878
ENSMUSG00000021959|Lats2|13625_1	0	ENSMUST00000022531.14	867	30	32M	*	0	0	ggaatgagcagattgtgcgagtcatcaagcag	*	NM:i:0	MD:Z:898
ENSMUSG00000021959|Lats2|13625_1	0	ENSMUST00000173990.8	849	30	32M	*	0	0	ggaatgagcagattgtgcgagtcatcaagcag	*	NM:i:0	MD:Z:880
ENSMUSG00000021959|Lats2|3771_1	0	ENSMUST00000174694.8	2545	30	32M	*	0	0	atatgatgagcctgctgatcaggatggaggtc	*	NM:i:0	MD:Z:2576
ENSMUSG00000021959|Lats2|3771_1	0	ENSMUST00000022531.14	2565	30	32M	*	0	0	atatgatgagcctgctgatcaggatggaggtc	*	NM:i:0	MD:Z:2596
ENSMUSG00000021959|Lats2|3771_1	0	ENSMUST00000173990.8	2547	30	32M	*	0	0	atatgatgagcctgctgatcaggatggaggtc	*	NM:i:0	MD:Z:2578
ENSMUSG00000021963|Sap18|17325_1	0	ENSMUST00000128764.9	3343	30	32M	*	0	0	gaagaggattgctgaaactacacggttcagtt	*	NM:i:0	MD:Z:3374
ENSMUSG00000021963|Sap18|17325_1	0	ENSMUST00000111269.2	346	30	32M	*	0	0	gaagaggattgctgaaactacacggttcagtt	*	NM:i:0	MD:Z:377
ENSMUSG00000021963|Sap18|11925_1	0	ENSMUST00000128764.9	956	30	32M	*	0	0	ggcattagatgatcgaaaaagtaggtggcaag	*	NM:i:0	MD:Z:987
ENSMUSG00000021973|Micu2|1157_1	0	ENSMUST00000022543.10	362	30	32M	*	0	0	gcaagtggagcgtaaaacactggtcaagaagc	*	NM:i:0	MD:Z:393
ENSMUSG00000021973|Micu2|1642_1	0	ENSMUST00000022543.10	1245	30	32M	*	0	0	tggaagtgtgtgaagaaggaaagcatcaaggg	*	NM:i:0	MD:Z:1276
ENSMUSG00000022376|Adcy8|15741_1	0	ENSMUST00000023007.7	3730	30	32M	*	0	0	gtgtttctacggcttaactctgtcctgaagct	*	NM:i:0	MD:Z:3761
ENSMUSG00000022376|Adcy8|15741_1	0	ENSMUST00000228014.2	3640	30	32M	*	0	0	gtgtttctacggcttaactctgtcctgaagct	*	NM:i:0	MD:Z:3671
ENSMUSG00000022377|Asap1|9601_1	0	ENSMUST00000177371.8	891	30	32M	*	0	0	ttcaggatggcttgaaaacggctgataaactg	*	NM:i:0	MD:Z:922
ENSMUSG00000022377|Asap1|9601_1	0	ENSMUST00000177083.8	857	30	32M	*	0	0	ttcaggatggcttgaaaacggctgataaactg	*	NM:i:0	MD:Z:888
ENSMUSG00000022377|Asap1|9601_1	0	ENSMUST00000177374.8	982	30	32M	*	0	0	ttcaggatggcttgaaaacggctgataaactg	*	NM:i:0	MD:Z:1013
ENSMUSG00000022377|Asap1|9601_1	0	ENSMUST00000175793.8	752	30	32M	*	0	0	ttcaggatggcttgaaaacggctgataaactg	*	NM:i:0	MD:Z:783
ENSMUSG00000022377|Asap1|9601_1	0	ENSMUST00000175799.8	819	30	32M	*	0	0	ttcaggatggcttgaaaacggctgataaactg	*	NM:i:0	MD:Z:850
ENSMUSG00000022377|Asap1|9601_1	0	ENSMUST00000023008.16	982	30	32M	*	0	0	ttcaggatggcttgaaaacggctgataaactg	*	NM:i:0	MD:Z:1013
ENSMUSG00000022377|Asap1|9601_1	0	ENSMUST00000110114.10	982	30	32M	*	0	0	ttcaggatggcttgaaaacggctgataaactg	*	NM:i:0	MD:Z:1013
ENSMUSG00000022377|Asap1|9601_1	0	ENSMUST00000110115.9	982	30	32M	*	0	0	ttcaggatggcttgaaaacggctgataaactg	*	NM:i:0	MD:Z:1013
ENSMUSG00000022377|Asap1|9601_1	0	ENSMUST00000176384.8	800	30	32M	*	0	0	ttcaggatggcttgaaaacggctgataaactg	*	NM:i:0	MD:Z:831
ENSMUSG00000022377|Asap1|9601_1	0	ENSMUST00000176014.8	752	30	32M	*	0	0	ttcaggatggcttgaaaacggctgataaactg	*	NM:i:0	MD:Z:783
ENSMUSG00000022377|Asap1|9601_1	0	ENSMUST00000177035.8	752	30	32M	*	0	0	ttcaggatggcttgaaaacggctgataaactg	*	NM:i:0	MD:Z:783
ENSMUSG00000022377|Asap1|3544_1	0	ENSMUST00000177371.8	2045	30	32M	*	0	0	gtacaaaactgtgggaacctggataagcaaac	*	NM:i:0	MD:Z:2076
ENSMUSG00000022377|Asap1|3544_1	0	ENSMUST00000177083.8	1975	30	32M	*	0	0	gtacaaaactgtgggaacctggataagcaaac	*	NM:i:0	MD:Z:2006
ENSMUSG00000022377|Asap1|3544_1	0	ENSMUST00000177374.8	2145	30	32M	*	0	0	gtacaaaactgtgggaacctggataagcaaac	*	NM:i:0	MD:Z:2176
ENSMUSG00000022377|Asap1|3544_1	0	ENSMUST00000175793.8	1879	30	32M	*	0	0	gtacaaaactgtgggaacctggataagcaaac	*	NM:i:0	MD:Z:1910
ENSMUSG00000022377|Asap1|3544_1	0	ENSMUST00000175799.8	1973	30	32M	*	0	0	gtacaaaactgtgggaacctggataagcaaac	*	NM:i:0	MD:Z:2004
ENSMUSG00000022377|Asap1|3544_1	0	ENSMUST00000023008.16	2145	30	32M	*	0	0	gtacaaaactgtgggaacctggataagcaaac	*	NM:i:0	MD:Z:2176
ENSMUSG00000022377|Asap1|3544_1	0	ENSMUST00000110114.10	2145	30	32M	*	0	0	gtacaaaactgtgggaacctggataagcaaac	*	NM:i:0	MD:Z:2176
ENSMUSG00000022377|Asap1|3544_1	0	ENSMUST00000110115.9	2100	30	32M	*	0	0	gtacaaaactgtgggaacctggataagcaaac	*	NM:i:0	MD:Z:2131
ENSMUSG00000022377|Asap1|3544_1	0	ENSMUST00000176384.8	1963	30	32M	*	0	0	gtacaaaactgtgggaacctggataagcaaac	*	NM:i:0	MD:Z:1994
ENSMUSG00000022377|Asap1|3544_1	0	ENSMUST00000176014.8	1906	30	32M	*	0	0	gtacaaaactgtgggaacctggataagcaaac	*	NM:i:0	MD:Z:1937
ENSMUSG00000021091|Serpina3n|16799_1	0	ENSMUST00000021506.6	1529	30	32M	*	0	0	acttcttggtagcactagcccatgttcctgag	*	NM:i:0	MD:Z:1560
ENSMUSG00000021091|Serpina3n|3217_1	0	ENSMUST00000021506.6	1717	30	32M	*	0	0	caacccatatggaccaagaggaaagcttgctg	*	NM:i:0	MD:Z:1748
ENSMUSG00000021091|Serpina3n|10708_1	0	ENSMUST00000021506.6	1852	30	32M	*	0	0	ctcactttgtccacatctggcacagagttaga	*	NM:i:0	MD:Z:1883
ENSMUSG00000021095|Gsc|8673_1	0	ENSMUST00000021513.6	143	30	32M	*	0	0	acaacaccacttggagacttcttcttcttcgg	*	NM:i:0	MD:Z:174
ENSMUSG00000021095|Gsc|12594_1	0	ENSMUST00000021513.6	1223	30	32M	*	0	0	taacggtgacaatacaataaagtgatggcaat	*	NM:i:0	MD:Z:1254
ENSMUSG00000021099|Six6|723_1	0	ENSMUST00000021519.7	1092	30	32M	*	0	0	tgacccaatgctacttctcttcgcattgcttt	*	NM:i:0	MD:Z:1123
ENSMUSG00000021099|Six6|4249_1	0	ENSMUST00000021519.7	1878	30	32M	*	0	0	tactctcccactcagaaacttatggtcattca	*	NM:i:0	MD:Z:1909
ENSMUSG00000021109|Hif1a|4873_1	0	ENSMUST00000110461.8	409	30	32M	*	0	0	gcgacatggtttacatttctgataacgtgaac	*	NM:i:0	MD:Z:440
ENSMUSG00000021109|Hif1a|4873_1	0	ENSMUST00000110464.8	706	30	32M	*	0	0	gcgacatggtttacatttctgataacgtgaac	*	NM:i:0	MD:Z:737
ENSMUSG00000021109|Hif1a|4873_1	0	ENSMUST00000021530.8	706	30	32M	*	0	0	gcgacatggtttacatttctgataacgtgaac	*	NM:i:0	MD:Z:737
ENSMUSG00000021109|Hif1a|476_1	0	ENSMUST00000110464.8	1441	30	32M	*	0	0	acttgtcctacatgcaaaaggcactgacttct	*	NM:i:0	MD:Z:1472
ENSMUSG00000021109|Hif1a|476_2	0	ENSMUST00000110461.8	1827	30	32M	*	0	0	tcaccattagagagcaattctccaagccctcc	*	NM:i:0	MD:Z:1858
ENSMUSG00000021109|Hif1a|476_2	0	ENSMUST00000021530.8	2166	30	32M	*	0	0	tcaccattagagagcaattctccaagccctcc	*	NM:i:0	MD:Z:2197
ENSMUSG00000021356|Irf4|7929_1	0	ENSMUST00000021784.10	454	30	32M	*	0	0	atctctgacccatacaaggtgtacaggattgt	*	NM:i:0	MD:Z:485
ENSMUSG00000021356|Irf4|7929_1	0	ENSMUST00000110307.3	454	30	32M	*	0	0	atctctgacccatacaaggtgtacaggattgt	*	NM:i:0	MD:Z:485
ENSMUSG00000021356|Irf4|14782_1	0	ENSMUST00000021784.10	987	30	32M	*	0	0	ggacgacaatggacagaggaagaacattgaga	*	NM:i:0	MD:Z:1018
ENSMUSG00000021356|Irf4|14782_1	0	ENSMUST00000110307.3	984	30	32M	*	0	0	ggacgacaatggacagaggaagaacattgaga	*	NM:i:0	MD:Z:1015
ENSMUSG00000021359|Tfap2a|16312_1	0	ENSMUST00000021787.7	1333	30	32M	*	0	0	cattccgatcccaatgagcaagtggcaagaaa	*	NM:i:0	MD:Z:1364
ENSMUSG00000021359|Tfap2a|16312_1	0	ENSMUST00000110193.9	1082	30	32M	*	0	0	cattccgatcccaatgagcaagtggcaagaaa	*	NM:i:0	MD:Z:1113
ENSMUSG00000021359|Tfap2a|16312_1	0	ENSMUST00000223869.2	1186	30	32M	*	0	0	cattccgatcccaatgagcaagtggcaagaaa	*	NM:i:0	MD:Z:1217
ENSMUSG00000021359|Tfap2a|16312_1	0	ENSMUST00000225180.2	1096	30	32M	*	0	0	cattccgatcccaatgagcaagtggcaagaaa	*	NM:i:0	MD:Z:1127
ENSMUSG00000021359|Tfap2a|16312_1	0	ENSMUST00000224999.2	1326	30	32M	*	0	0	cattccgatcccaatgagcaagtggcaagaaa	*	NM:i:0	MD:Z:1357
ENSMUSG00000021359|Tfap2a|16312_1	0	ENSMUST00000224665.2	1234	30	32M	*	0	0	cattccgatcccaatgagcaagtggcaagaaa	*	NM:i:0	MD:Z:1265
ENSMUSG00000021359|Tfap2a|12001_1	0	ENSMUST00000021787.7	1938	30	32M	*	0	0	acagaacaggtcgtgaagccagcaaagaaaag	*	NM:i:0	MD:Z:1969
ENSMUSG00000021359|Tfap2a|12001_1	0	ENSMUST00000110193.9	1687	30	32M	*	0	0	acagaacaggtcgtgaagccagcaaagaaaag	*	NM:i:0	MD:Z:1718
ENSMUSG00000021359|Tfap2a|12001_1	0	ENSMUST00000223869.2	1791	30	32M	*	0	0	acagaacaggtcgtgaagccagcaaagaaaag	*	NM:i:0	MD:Z:1822
ENSMUSG00000021359|Tfap2a|12001_1	0	ENSMUST00000225180.2	1701	30	32M	*	0	0	acagaacaggtcgtgaagccagcaaagaaaag	*	NM:i:0	MD:Z:1732
ENSMUSG00000021359|Tfap2a|12001_1	0	ENSMUST00000224999.2	1931	30	32M	*	0	0	acagaacaggtcgtgaagccagcaaagaaaag	*	NM:i:0	MD:Z:1962
ENSMUSG00000021359|Tfap2a|12001_1	0	ENSMUST00000224665.2	1839	30	32M	*	0	0	acagaacaggtcgtgaagccagcaaagaaaag	*	NM:i:0	MD:Z:1870
ENSMUSG00000021362|Gcm2|15882_1	0	ENSMUST00000021791.8	1295	30	32M	*	0	0	acattgccttattacaacctagagctgccctg	*	NM:i:0	MD:Z:1326
ENSMUSG00000021362|Gcm2|5921_1	0	ENSMUST00000021791.8	878	30	32M	*	0	0	tttgatatgactgctgataccagcttccctat	*	NM:i:0	MD:Z:909
ENSMUSG00000021367|Edn1|2065_1	0	ENSMUST00000021796.9	585	30	32M	*	0	0	tcttccttgatggacaaggagtgtgtctactt	*	NM:i:0	MD:Z:616
ENSMUSG00000021367|Edn1|2065_1	0	ENSMUST00000029030.9	657	30	11S20M1S	*	0	0	tcttccttgatggacaaggagtgtgtctactt	*	NM:i:0	MD:Z:676
ENSMUSG00000021367|Edn1|2065_1	0	ENSMUST00000140908.2	345	30	11S20M1S	*	0	0	tcttccttgatggacaaggagtgtgtctactt	*	NM:i:0	MD:Z:364
ENSMUSG00000021367|Edn1|4943_1	0	ENSMUST00000021796.9	1533	30	32M	*	0	0	aagttgtaaaatgcaaaactcaaagcaactgt	*	NM:i:0	MD:Z:1564
ENSMUSG00000021371|Mcur1|2363_1	0	ENSMUST00000021800.6	1406	30	32M	*	0	0	aggcatgtggaaaacaaggtagctttaagtct	*	NM:i:0	MD:Z:1437
ENSMUSG00000021371|Mcur1|2279_1	0	ENSMUST00000021800.6	723	30	32M	*	0	0	ataaaacttgaactgcaccagttaaagcaaca	*	NM:i:0	MD:Z:754
ENSMUSG00000021835|Bmp4|10020_1	0	ENSMUST00000074077.12	1654	30	32M	*	0	0	ctggatgagtatgacaaggtggtgttgaaaaa	*	NM:i:0	MD:Z:1685
ENSMUSG00000021835|Bmp4|10020_1	0	ENSMUST00000100676.3	1410	30	32M	*	0	0	ctggatgagtatgacaaggtggtgttgaaaaa	*	NM:i:0	MD:Z:1441
ENSMUSG00000021835|Bmp4|4095_1	0	ENSMUST00000074077.12	732	30	32M	*	0	0	cattccggattacatgagggatctttaccggc	*	NM:i:0	MD:Z:763
ENSMUSG00000021835|Bmp4|4095_1	0	ENSMUST00000100676.3	488	30	32M	*	0	0	cattccggattacatgagggatctttaccggc	*	NM:i:0	MD:Z:519
ENSMUSG00000021848|Otx2|485_1	0	ENSMUST00000226501.2	925	30	32M	*	0	0	ccagaatccagggtgcaggtatggtttaagaa	*	NM:i:0	MD:Z:956
ENSMUSG00000021848|Otx2|485_1	0	ENSMUST00000118578.9	479	30	32M	*	0	0	ccagaatccagggtgcaggtatggtttaagaa	*	NM:i:0	MD:Z:510
ENSMUSG00000021848|Otx2|485_1	0	ENSMUST00000227404.2	593	30	32M	*	0	0	ccagaatccagggtgcaggtatggtttaagaa	*	NM:i:0	MD:Z:624
ENSMUSG00000021848|Otx2|485_1	0	ENSMUST00000122009.8	564	30	32M	*	0	0	ccagaatccagggtgcaggtatggtttaagaa	*	NM:i:0	MD:Z:595
ENSMUSG00000021848|Otx2|485_1	0	ENSMUST00000119070.8	535	30	32M	*	0	0	ccagaatccagggtgcaggtatggtttaagaa	*	NM:i:0	MD:Z:566
ENSMUSG00000021848|Otx2|5737_1	0	ENSMUST00000226501.2	1598	30	32M	*	0	0	aaatatgctgggctgaacattccagttttagc	*	NM:i:0	MD:Z:1629
ENSMUSG00000021848|Otx2|5737_1	0	ENSMUST00000118578.9	1152	30	32M	*	0	0	aaatatgctgggctgaacattccagttttagc	*	NM:i:0	MD:Z:1183
ENSMUSG00000021848|Otx2|5737_1	0	ENSMUST00000227404.2	1266	30	32M	*	0	0	aaatatgctgggctgaacattccagttttagc	*	NM:i:0	MD:Z:1297
ENSMUSG00000021848|Otx2|5737_1	0	ENSMUST00000122009.8	1237	30	32M	*	0	0	aaatatgctgggctgaacattccagttttagc	*	NM:i:0	MD:Z:1268
ENSMUSG00000021848|Otx2|5737_1	0	ENSMUST00000119070.8	1208	30	32M	*	0	0	aaatatgctgggctgaacattccagttttagc	*	NM:i:0	MD:Z:1239
ENSMUSG00000021868|Ppif|16994_1	0	ENSMUST00000022419.7	592	30	32M	*	0	0	tggatgttgtgaagaaaatagaatctttcggc	*	NM:i:0	MD:Z:623
ENSMUSG00000021868|Ppif|9644_1	0	ENSMUST00000022419.7	1282	30	32M	*	0	0	ttttgaaagcctgtgaaatagaagcagcagga	*	NM:i:0	MD:Z:1313
ENSMUSG00000021879|Dnah12|3009_1	0	ENSMUST00000022433.12	9820	30	32M	*	0	0	gactggctacaggataaaagctgggaggagat	*	NM:i:0	MD:Z:9851
ENSMUSG00000021879|Dnah12|17330_1	0	ENSMUST00000022433.12	3076	30	32M	*	0	0	gcgtaccttgagaagaagcgtcttttcttccc	*	NM:i:0	MD:Z:3107
ENSMUSG00000021884|Hacl1|5255_1	0	ENSMUST00000167175.8	670	30	32M	*	0	0	atttggtgcgagactaaactggatcttacatt	*	NM:i:0	MD:Z:701
ENSMUSG00000021884|Hacl1|5255_1	0	ENSMUST00000022437.16	929	30	32M	*	0	0	atttggtgcgagactaaactggatcttacatt	*	NM:i:0	MD:Z:960
ENSMUSG00000021884|Hacl1|5255_1	0	ENSMUST00000167066.8	765	30	32M	*	0	0	atttggtgcgagactaaactggatcttacatt	*	NM:i:0	MD:Z:796
ENSMUSG00000021884|Hacl1|5255_1	0	ENSMUST00000127204.9	796	30	32M	*	0	0	atttggtgcgagactaaactggatcttacatt	*	NM:i:0	MD:Z:827
ENSMUSG00000021884|Hacl1|577_1	0	ENSMUST00000167175.8	1085	30	32M	*	0	0	aggcttgatgcaggttcttttggaacaatggg	*	NM:i:0	MD:Z:1116
ENSMUSG00000021884|Hacl1|577_1	0	ENSMUST00000022437.16	1344	30	32M	*	0	0	aggcttgatgcaggttcttttggaacaatggg	*	NM:i:0	MD:Z:1375
ENSMUSG00000021884|Hacl1|577_1	0	ENSMUST00000167066.8	1078	30	32M	*	0	0	aggcttgatgcaggttcttttggaacaatggg	*	NM:i:0	MD:Z:1109
ENSMUSG00000021884|Hacl1|577_1	0	ENSMUST00000127204.9	1211	30	32M	*	0	0	aggcttgatgcaggttcttttggaacaatggg	*	NM:i:0	MD:Z:1242
ENSMUSG00000022219|Cideb|691_1	0	ENSMUST00000001497.9	967	30	32M	*	0	0	tgttcctctggcctgtacatcttcctgaagaa	*	NM:i:0	MD:Z:998
ENSMUSG00000022221|Ripk3|13202_1	0	ENSMUST00000022830.14	1609	30	32M	*	0	0	aagaactactgcctcaagttcggccaagtatg	*	NM:i:0	MD:Z:1640
ENSMUSG00000022221|Ripk3|13202_1	0	ENSMUST00000168716.8	1682	30	32M	*	0	0	aagaactactgcctcaagttcggccaagtatg	*	NM:i:0	MD:Z:1713
ENSMUSG00000022221|Ripk3|13202_1	0	ENSMUST00000178399.3	1584	30	32M	*	0	0	aagaactactgcctcaagttcggccaagtatg	*	NM:i:0	MD:Z:1615
ENSMUSG00000022221|Ripk3|5470_1	0	ENSMUST00000022830.14	1091	30	32M	*	0	0	accaatgaagtttacaatctggtaaaggacaa	*	NM:i:0	MD:Z:1122
ENSMUSG00000022221|Ripk3|5470_1	0	ENSMUST00000168716.8	1164	30	32M	*	0	0	accaatgaagtttacaatctggtaaaggacaa	*	NM:i:0	MD:Z:1195
ENSMUSG00000022221|Ripk3|5470_1	0	ENSMUST00000178399.3	1066	30	32M	*	0	0	accaatgaagtttacaatctggtaaaggacaa	*	NM:i:0	MD:Z:1097
ENSMUSG00000022231|Sema5a|12386_1	0	ENSMUST00000067458.7	969	30	32M	*	0	0	gttacagcaagggcaaatcgaaggaggaatgt	*	NM:i:0	MD:Z:1000
ENSMUSG00000022231|Sema5a|16100_1	0	ENSMUST00000067458.7	1931	30	32M	*	0	0	gattatggcaccattaagaaagtacgagctcc	*	NM:i:0	MD:Z:1962
ENSMUSG00000022234|Cct5|14261_1	0	ENSMUST00000022842.16	1687	30	32M	*	0	0	attgatgacatccgtaagcctggagaatctga	*	NM:i:0	MD:Z:1718
ENSMUSG00000022234|Cct5|18540_1	0	ENSMUST00000022842.16	919	30	32M	*	0	0	tacaaagccctgcagaagtacgaaaaggagaa	*	NM:i:0	MD:Z:950
ENSMUSG00000022243|Slc45a2|2609_1	0	ENSMUST00000117100.4	1173	30	32M	*	0	0	gtttctcatctatgaaagaggagttgaggtcg	*	NM:i:0	MD:Z:1204
ENSMUSG00000022243|Slc45a2|16171_1	0	ENSMUST00000117100.4	1649	30	32M	*	0	0	gctgttgctttgtggcgctcttcgtaagatat	*	NM:i:0	MD:Z:1680
ENSMUSG00000022246|Rai14|7820_1	0	ENSMUST00000090339.11	1860	30	32M	*	0	0	agaaagcggtggaagaaagtgcaaggaacaag	*	NM:i:0	MD:Z:1891
ENSMUSG00000022246|Rai14|7820_1	0	ENSMUST00000227506.2	1683	30	32M	*	0	0	agaaagcggtggaagaaagtgcaaggaacaag	*	NM:i:0	MD:Z:1714
ENSMUSG00000022246|Rai14|7820_1	0	ENSMUST00000169385.3	1710	30	32M	*	0	0	agaaagcggtggaagaaagtgcaaggaacaag	*	NM:i:0	MD:Z:1741
ENSMUSG00000022504|Ciita|13541_2	0	ENSMUST00000230395.2	714	30	32M	*	0	0	tagagatccctgtagaagcaggacagaagcct	*	NM:i:0	MD:Z:745
ENSMUSG00000022504|Ciita|13541_2	0	ENSMUST00000230450.2	837	30	32M	*	0	0	tagagatccctgtagaagcaggacagaagcct	*	NM:i:0	MD:Z:868
ENSMUSG00000022504|Ciita|13541_2	0	ENSMUST00000023147.8	492	30	32M	*	0	0	tagagatccctgtagaagcaggacagaagcct	*	NM:i:0	MD:Z:523
ENSMUSG00000022504|Ciita|13541_2	0	ENSMUST00000230146.2	430	30	32M	*	0	0	tagagatccctgtagaagcaggacagaagcct	*	NM:i:0	MD:Z:461
ENSMUSG00000022504|Ciita|7951_1	0	ENSMUST00000230392.2	1122	30	32M	*	0	0	tacctccctttctagaacttttcaccctccaa	*	NM:i:0	MD:Z:1153
ENSMUSG00000022504|Ciita|7951_2	0	ENSMUST00000230395.2	2375	30	32M	*	0	0	ttgactccgaggaagaagagaccctatgacaa	*	NM:i:0	MD:Z:2406
ENSMUSG00000022504|Ciita|7951_2	0	ENSMUST00000230450.2	2498	30	32M	*	0	0	ttgactccgaggaagaagagaccctatgacaa	*	NM:i:0	MD:Z:2529
ENSMUSG00000022504|Ciita|7951_2	0	ENSMUST00000023147.8	2153	30	32M	*	0	0	ttgactccgaggaagaagagaccctatgacaa	*	NM:i:0	MD:Z:2184
ENSMUSG00000022504|Ciita|7951_2	0	ENSMUST00000230146.2	2091	30	32M	*	0	0	ttgactccgaggaagaagagaccctatgacaa	*	NM:i:0	MD:Z:2122
ENSMUSG00000022508|Bcl6|16443_1	0	ENSMUST00000023151.6	1218	30	32M	*	0	0	gtgacaaagccagcaaagaagaagagagacct	*	NM:i:0	MD:Z:1249
ENSMUSG00000022508|Bcl6|3816_1	0	ENSMUST00000023151.6	1436	30	32M	*	0	0	gacccgaaagcctgcaactggaagaagtataa	*	NM:i:0	MD:Z:1467
ENSMUSG00000021000|Mia2|997_1	0	ENSMUST00000177162.8	1749	30	32M	*	0	0	cagctctacaaaggcaagatcggttttatcct	*	NM:i:0	MD:Z:1780
ENSMUSG00000021003|Galc|5467_1	0	ENSMUST00000021390.9	1212	30	32M	*	0	0	tgggccatctagagaaaggaggaagttatgtt	*	NM:i:0	MD:Z:1243
ENSMUSG00000021003|Galc|3447_1	0	ENSMUST00000021390.9	704	30	32M	*	0	0	tatattgggatttggaatgaaaggccgtttga	*	NM:i:0	MD:Z:735
ENSMUSG00000021012|Zc3h14|894_1	0	ENSMUST00000110104.10	2079	30	32M	*	0	0	tgctttcataatacgaattttactgccccact	*	NM:i:0	MD:Z:2110
ENSMUSG00000021012|Zc3h14|894_1	0	ENSMUST00000057000.17	1985	30	32M	*	0	0	tgctttcataatacgaattttactgccccact	*	NM:i:0	MD:Z:2016
ENSMUSG00000021012|Zc3h14|894_1	0	ENSMUST00000110105.10	2447	30	32M	*	0	0	tgctttcataatacgaattttactgccccact	*	NM:i:0	MD:Z:2478
ENSMUSG00000021012|Zc3h14|894_1	0	ENSMUST00000021399.9	1269	30	32M	*	0	0	tgctttcataatacgaattttactgccccact	*	NM:i:0	MD:Z:1300
ENSMUSG00000021012|Zc3h14|17401_1	0	ENSMUST00000110104.10	281	30	32M	*	0	0	agaaaagtcaggaccaaatgacagaggacctg	*	NM:i:0	MD:Z:312
ENSMUSG00000021012|Zc3h14|17401_1	0	ENSMUST00000057000.17	262	30	32M	*	0	0	agaaaagtcaggaccaaatgacagaggacctg	*	NM:i:0	MD:Z:293
ENSMUSG00000021012|Zc3h14|17401_1	0	ENSMUST00000110105.10	256	30	32M	*	0	0	agaaaagtcaggaccaaatgacagaggacctg	*	NM:i:0	MD:Z:287
ENSMUSG00000021012|Zc3h14|17401_2	0	ENSMUST00000021399.9	300	30	32M	*	0	0	cttaggctctctgacaagtgcttcttgttcac	*	NM:i:0	MD:Z:331
ENSMUSG00000021013|Ttc8|17111_1	0	ENSMUST00000085109.10	1126	30	32M	*	0	0	cagatgggagtttataactgccagcttttcaa	*	NM:i:0	MD:Z:1157
ENSMUSG00000021013|Ttc8|17111_1	0	ENSMUST00000079146.13	1118	30	32M	*	0	0	cagatgggagtttataactgccagcttttcaa	*	NM:i:0	MD:Z:1149
ENSMUSG00000021013|Ttc8|17249_1	0	ENSMUST00000085109.10	910	30	32M	*	0	0	aaacaaggcttagataagtttccaggagaggt	*	NM:i:0	MD:Z:941
ENSMUSG00000021013|Ttc8|17249_1	0	ENSMUST00000079146.13	902	30	32M	*	0	0	aaacaaggcttagataagtttccaggagaggt	*	NM:i:0	MD:Z:933
ENSMUSG00000021018|Polr2h|5157_1	0	ENSMUST00000021405.8	761	30	32M	*	0	0	gttcaaggctgtgtagaagctgtcggtgttag	*	NM:i:0	MD:Z:792
ENSMUSG00000021018|Polr2h|5157_1	0	ENSMUST00000231656.2	502	30	32M	*	0	0	gttcaaggctgtgtagaagctgtcggtgttag	*	NM:i:0	MD:Z:533
ENSMUSG00000021018|Polr2h|5157_1	0	ENSMUST00000231392.2	492	30	32M	*	0	0	gttcaaggctgtgtagaagctgtcggtgttag	*	NM:i:0	MD:Z:523
ENSMUSG00000021018|Polr2h|4590_1	0	ENSMUST00000021405.8	831	30	32M	*	0	0	tcttcagtttgtctgaatgcagtggaaaaccg	*	NM:i:0	MD:Z:862
ENSMUSG00000021018|Polr2h|4590_1	0	ENSMUST00000231656.2	572	30	32M	*	0	0	tcttcagtttgtctgaatgcagtggaaaaccg	*	NM:i:0	MD:Z:603
ENSMUSG00000021018|Polr2h|4590_1	0	ENSMUST00000231392.2	562	30	32M	*	0	0	tcttcagtttgtctgaatgcagtggaaaaccg	*	NM:i:0	MD:Z:593
ENSMUSG00000021577|Sdha|1169_1	0	ENSMUST00000022062.8	1658	30	32M	*	0	0	ggagtgtattgcaagaaggctgtgaaaaaatc	*	NM:i:0	MD:Z:1689
ENSMUSG00000021583|Erap1|2905_1	0	ENSMUST00000169114.3	3057	30	32M	*	0	0	agctccgttgtgttcaacaaaccattgagacc	*	NM:i:0	MD:Z:3088
ENSMUSG00000021583|Erap1|5415_1	0	ENSMUST00000169114.3	2311	30	32M	*	0	0	aaaagccctggatttaaccctgtacttgaaaa	*	NM:i:0	MD:Z:2342
ENSMUSG00000021587|Pcsk1|6698_1	0	ENSMUST00000022075.6	2183	30	32M	*	0	0	caatgtggagggtagaagggatgagcaggtac	*	NM:i:0	MD:Z:2214
ENSMUSG00000021587|Pcsk1|4287_1	0	ENSMUST00000022075.6	1167	30	32M	*	0	0	ggtcgtcagggagataactgtgactgtgatgg	*	NM:i:0	MD:Z:1198
ENSMUSG00000021595|Nsun2|8503_1	0	ENSMUST00000109699.11	2037	30	32M	*	0	0	ggaagtgttgtgctgaagtatgagccagattc	*	NM:i:0	MD:Z:2068
ENSMUSG00000021595|Nsun2|8503_1	0	ENSMUST00000176485.8	1899	30	32M	*	0	0	ggaagtgttgtgctgaagtatgagccagattc	*	NM:i:0	MD:Z:1930
ENSMUSG00000021595|Nsun2|8503_1	0	ENSMUST00000022087.7	1921	30	32M	*	0	0	ggaagtgttgtgctgaagtatgagccagattc	*	NM:i:0	MD:Z:1952
ENSMUSG00000021595|Nsun2|14950_1	0	ENSMUST00000109699.11	462	30	32M	*	0	0	acaaacttaagtcggaaaatcttgaggaagtc	*	NM:i:0	MD:Z:493
ENSMUSG00000021595|Nsun2|14950_1	0	ENSMUST00000176485.8	324	30	32M	*	0	0	acaaacttaagtcggaaaatcttgaggaagtc	*	NM:i:0	MD:Z:355
ENSMUSG00000021595|Nsun2|14950_1	0	ENSMUST00000022087.7	346	30	32M	*	0	0	acaaacttaagtcggaaaatcttgaggaagtc	*	NM:i:0	MD:Z:377
ENSMUSG00000021604|Irx4|3685_1	0	ENSMUST00000176684.8	1542	30	32M	*	0	0	cagtaactagcctcagaaactgggtggatggg	*	NM:i:0	MD:Z:1573
ENSMUSG00000021604|Irx4|3685_1	0	ENSMUST00000022095.10	1747	30	32M	*	0	0	cagtaactagcctcagaaactgggtggatggg	*	NM:i:0	MD:Z:1778
ENSMUSG00000021604|Irx4|4309_1	0	ENSMUST00000176684.8	1977	30	32M	*	0	0	tcgcgttctatcaccaggttttacctgatgtt	*	NM:i:0	MD:Z:2008
ENSMUSG00000021604|Irx4|4309_1	0	ENSMUST00000022095.10	2182	30	32M	*	0	0	tcgcgttctatcaccaggttttacctgatgtt	*	NM:i:0	MD:Z:2213
ENSMUSG00000021609|Slc6a3|10450_1	0	ENSMUST00000022100.7	929	30	32M	*	0	0	gtaaagacttcagggaaggtggtgtggatcac	*	NM:i:0	MD:Z:960
ENSMUSG00000021779|Thrb|11433_1	0	ENSMUST00000022304.12	1359	30	32M	*	0	0	agacagcgagactctaactttgaatggggaaa	*	NM:i:0	MD:Z:1390
ENSMUSG00000021779|Thrb|11433_1	0	ENSMUST00000022303.17	1222	30	32M	*	0	0	agacagcgagactctaactttgaatggggaaa	*	NM:i:0	MD:Z:1253
ENSMUSG00000021779|Thrb|11433_1	0	ENSMUST00000091471.12	1215	30	32M	*	0	0	agacagcgagactctaactttgaatggggaaa	*	NM:i:0	MD:Z:1246
ENSMUSG00000021779|Thrb|7903_1	0	ENSMUST00000022304.12	955	30	32M	*	0	0	cggaagcttatagaggagaaccgtgagaagag	*	NM:i:0	MD:Z:986
ENSMUSG00000021779|Thrb|7903_1	0	ENSMUST00000022303.17	818	30	32M	*	0	0	cggaagcttatagaggagaaccgtgagaagag	*	NM:i:0	MD:Z:849
ENSMUSG00000021779|Thrb|7903_1	0	ENSMUST00000091471.12	811	30	32M	*	0	0	cggaagcttatagaggagaaccgtgagaagag	*	NM:i:0	MD:Z:842
ENSMUSG00000021782|Dlg5|13921_1	0	ENSMUST00000073687.13	1326	30	32M	*	0	0	aagctggaggtagtcaagaaggactacgatgc	*	NM:i:0	MD:Z:1357
ENSMUSG00000021782|Dlg5|13921_1	0	ENSMUST00000090398.11	1395	30	32M	*	0	0	aagctggaggtagtcaagaaggactacgatgc	*	NM:i:0	MD:Z:1426
ENSMUSG00000021782|Dlg5|16179_1	0	ENSMUST00000073687.13	2251	30	32M	*	0	0	agacagaagttgtggaatttgagagagagacg	*	NM:i:0	MD:Z:2282
ENSMUSG00000021782|Dlg5|16179_1	0	ENSMUST00000090398.11	2320	30	32M	*	0	0	agacagaagttgtggaatttgagagagagacg	*	NM:i:0	MD:Z:2351
ENSMUSG00000021791|Dydc2|14388_1	0	ENSMUST00000022316.6	421	30	32M	*	0	0	aacaacagaaatgctgaaagaagaaggctatc	*	NM:i:0	MD:Z:452
ENSMUSG00000021791|Dydc2|13437_1	0	ENSMUST00000022316.6	682	30	32M	*	0	0	agttaagagactaagaaagaggggtctactga	*	NM:i:0	MD:Z:713
ENSMUSG00000021794|Glud1|13069_1	0	ENSMUST00000022322.17	787	30	32M	*	0	0	actatggagctggccaagaagggttttattgg	*	NM:i:0	MD:Z:818
ENSMUSG00000021794|Glud1|13127_1	0	ENSMUST00000022322.17	2508	30	32M	*	0	0	ttgtccagcagaaataaagtagcactatgggg	*	NM:i:0	MD:Z:2539
ENSMUSG00000021796|Bmpr1a|6166_1	0	ENSMUST00000049005.15	1286	30	32M	*	0	0	gaagtatggatgggtaaatggcgtggtgaaaa	*	NM:i:0	MD:Z:1317
ENSMUSG00000021796|Bmpr1a|6166_1	0	ENSMUST00000165280.8	937	30	32M	*	0	0	gaagtatggatgggtaaatggcgtggtgaaaa	*	NM:i:0	MD:Z:968
ENSMUSG00000021796|Bmpr1a|14015_1	0	ENSMUST00000049005.15	1848	30	32M	*	0	0	gtttgatcatttgggaaatggctcgtcgttgt	*	NM:i:0	MD:Z:1879
ENSMUSG00000021796|Bmpr1a|14015_1	0	ENSMUST00000165280.8	1499	30	32M	*	0	0	gtttgatcatttgggaaatggctcgtcgttgt	*	NM:i:0	MD:Z:1530
ENSMUSG00000022096|Hr|1717_1	0	ENSMUST00000161069.8	2465	30	32M	*	0	0	gatcttggcccttgtaggaaatgccaggatag	*	NM:i:0	MD:Z:2496
ENSMUSG00000022096|Hr|1717_1	0	ENSMUST00000022691.14	1697	30	32M	*	0	0	gatcttggcccttgtaggaaatgccaggatag	*	NM:i:0	MD:Z:1728
ENSMUSG00000022096|Hr|1717_1	0	ENSMUST00000163060.2	1492	30	32M	*	0	0	gatcttggcccttgtaggaaatgccaggatag	*	NM:i:0	MD:Z:1523
ENSMUSG00000022098|Bmp1|13847_1	0	ENSMUST00000022693.9	2084	30	32M	*	0	0	ggcaatgatgtgtgcaagtacgactttgtgga	*	NM:i:0	MD:Z:2115
ENSMUSG00000022098|Bmp1|4193_1	0	ENSMUST00000022693.9	1472	30	32M	*	0	0	ggtggcgatgtgaaaaaggataatggccatat	*	NM:i:0	MD:Z:1503
ENSMUSG00000022101|Fgf17|18374_1	0	ENSMUST00000022697.7	1311	30	32M	*	0	0	actgggaagagacagtacttgtgtatcccagg	*	NM:i:0	MD:Z:1342
ENSMUSG00000022101|Fgf17|18374_1	0	ENSMUST00000227123.2	1264	30	32M	*	0	0	actgggaagagacagtacttgtgtatcccagg	*	NM:i:0	MD:Z:1295
ENSMUSG00000022101|Fgf17|14066_1	0	ENSMUST00000022697.7	1509	30	32M	*	0	0	acctctctgaatctgaaccaaatagccaaact	*	NM:i:0	MD:Z:1540
ENSMUSG00000022103|Gfra2|2095_1	0	ENSMUST00000022699.10	1642	30	32M	*	0	0	tttgatatgacaccgaactatgtggactccaa	*	NM:i:0	MD:Z:1673
ENSMUSG00000022103|Gfra2|2095_1	0	ENSMUST00000227697.2	835	30	32M	*	0	0	tttgatatgacaccgaactatgtggactccaa	*	NM:i:0	MD:Z:866
ENSMUSG00000022103|Gfra2|2095_1	0	ENSMUST00000227633.2	180	30	32M	*	0	0	tttgatatgacaccgaactatgtggactccaa	*	NM:i:0	MD:Z:211
ENSMUSG00000022103|Gfra2|14294_1	0	ENSMUST00000022699.10	2844	30	32M	*	0	0	gttacaggacgaagcttctttggggaacaagc	*	NM:i:0	MD:Z:2875
ENSMUSG00000022103|Gfra2|14294_1	0	ENSMUST00000227633.2	867	30	32M	*	0	0	gttacaggacgaagcttctttggggaacaagc	*	NM:i:0	MD:Z:898
ENSMUSG00000022105|Rb1|5447_1	0	ENSMUST00000022701.7	387	30	32M	*	0	0	ggctaacttgggagaaagtttcatccgtggat	*	NM:i:0	MD:Z:418
ENSMUSG00000022105|Rb1|3297_1	0	ENSMUST00000022701.7	2382	30	32M	*	0	0	gtgttttgatcagagaagaggagtttgattcc	*	NM:i:0	MD:Z:2413
ENSMUSG00000022114|Spry2|1019_1	0	ENSMUST00000022709.6	743	30	32M	*	0	0	cctaaatcggagctcaagcctggtgacgttaa	*	NM:i:0	MD:Z:774
ENSMUSG00000022350|Washc5|14822_1	0	ENSMUST00000227725.2	1713	30	32M	*	0	0	atcgccaatgagctaaactcttcctgtcgatt	*	NM:i:0	MD:Z:1744
ENSMUSG00000022350|Washc5|14822_1	0	ENSMUST00000022976.6	3128	30	32M	*	0	0	atcgccaatgagctaaactcttcctgtcgatt	*	NM:i:0	MD:Z:3159
ENSMUSG00000022358|Fbxo32|14316_1	0	ENSMUST00000022986.8	1189	30	32M	*	0	0	cagctggattggaagaagatgtattttaagct	*	NM:i:0	MD:Z:1220
ENSMUSG00000022358|Fbxo32|4756_1	0	ENSMUST00000022986.8	611	30	32M	*	0	0	actgtactttgggggaagctttcaacagactg	*	NM:i:0	MD:Z:642
ENSMUSG00000022367|Has2|12930_1	0	ENSMUST00000050544.8	833	30	32M	*	0	0	ctgactacttacggaaatgtttgcaatctgtg	*	NM:i:0	MD:Z:864
ENSMUSG00000022367|Has2|7294_1	0	ENSMUST00000050544.8	1324	30	32M	*	0	0	tactggatggcttttaatatagaaagggcctg	*	NM:i:0	MD:Z:1355
ENSMUSG00000022371|Col14a1|10205_1	0	ENSMUST00000023053.12	4227	30	32M	*	0	0	gggatcatattggacaatggtgggaaaactct	*	NM:i:0	MD:Z:4258
ENSMUSG00000022371|Col14a1|10205_1	0	ENSMUST00000110221.10	4049	30	32M	*	0	0	gggatcatattggacaatggtgggaaaactct	*	NM:i:0	MD:Z:4080
ENSMUSG00000022371|Col14a1|3433_1	0	ENSMUST00000023053.12	1992	30	32M	*	0	0	gacgggacagaaatcaatgaggttgaagtcga	*	NM:i:0	MD:Z:2023
ENSMUSG00000022371|Col14a1|3433_1	0	ENSMUST00000110221.10	1823	30	32M	*	0	0	gacgggacagaaatcaatgaggttgaagtcga	*	NM:i:0	MD:Z:1854
ENSMUSG00000022376|Adcy8|10513_1	0	ENSMUST00000023007.7	2781	30	32M	*	0	0	ggatgtggacatagcaaacaagcttgagtctg	*	NM:i:0	MD:Z:2812
ENSMUSG00000022376|Adcy8|10513_1	0	ENSMUST00000228014.2	2781	30	32M	*	0	0	ggatgtggacatagcaaacaagcttgagtctg	*	NM:i:0	MD:Z:2812
ENSMUSG00000022556|Hsf1|1051_1	0	ENSMUST00000226872.2	1148	30	32M	*	0	0	actgccttcattgactccatccttcgagagag	*	NM:i:0	MD:Z:1179
ENSMUSG00000022556|Hsf1|1051_1	0	ENSMUST00000072838.6	1138	30	32M	*	0	0	actgccttcattgactccatccttcgagagag	*	NM:i:0	MD:Z:1169
ENSMUSG00000022556|Hsf1|1051_1	0	ENSMUST00000227478.2	1138	30	32M	*	0	0	actgccttcattgactccatccttcgagagag	*	NM:i:0	MD:Z:1169
ENSMUSG00000022556|Hsf1|1051_1	0	ENSMUST00000228371.2	1138	30	32M	*	0	0	actgccttcattgactccatccttcgagagag	*	NM:i:0	MD:Z:1169
ENSMUSG00000022556|Hsf1|1051_1	0	ENSMUST00000229363.2	1009	30	32M	*	0	0	actgccttcattgactccatccttcgagagag	*	NM:i:0	MD:Z:1040
ENSMUSG00000022556|Hsf1|6667_1	0	ENSMUST00000226872.2	1674	30	32M	*	0	0	gatgactacacggatgatcccaccatctctct	*	NM:i:0	MD:Z:1705
ENSMUSG00000022556|Hsf1|6667_1	0	ENSMUST00000072838.6	1588	30	32M	*	0	0	gatgactacacggatgatcccaccatctctct	*	NM:i:0	MD:Z:1619
ENSMUSG00000021288|Klc1|8090_1	0	ENSMUST00000239017.2	988	30	32M	*	0	0	tacagggatcagaacaagtataaagatgcagc	*	NM:i:0	MD:Z:1019
ENSMUSG00000021288|Klc1|8090_1	0	ENSMUST00000084941.12	988	30	32M	*	0	0	tacagggatcagaacaagtataaagatgcagc	*	NM:i:0	MD:Z:1019
ENSMUSG00000021288|Klc1|8090_1	0	ENSMUST00000118471.8	881	30	32M	*	0	0	tacagggatcagaacaagtataaagatgcagc	*	NM:i:0	MD:Z:912
ENSMUSG00000021288|Klc1|8090_1	0	ENSMUST00000122300.8	824	30	32M	*	0	0	tacagggatcagaacaagtataaagatgcagc	*	NM:i:0	MD:Z:855
ENSMUSG00000021288|Klc1|8090_1	0	ENSMUST00000120544.9	794	30	32M	*	0	0	tacagggatcagaacaagtataaagatgcagc	*	NM:i:0	MD:Z:825
ENSMUSG00000021302|Ggps1|13587_1	0	ENSMUST00000170957.3	1509	30	32M	*	0	0	ctccaataattgagtaaatgagggtgacgtgt	*	NM:i:0	MD:Z:1540
ENSMUSG00000021302|Ggps1|7224_1	0	ENSMUST00000170957.3	2419	30	32M	*	0	0	tttgtgaccagtctgaactacaggggacattg	*	NM:i:0	MD:Z:2450
ENSMUSG00000021313|Ryr2|17486_1	0	ENSMUST00000021750.15	3278	30	32M	*	0	0	caggaacgcaactataatttgcagatgtcgct	*	NM:i:0	MD:Z:3309
ENSMUSG00000021313|Ryr2|17486_1	0	ENSMUST00000220597.2	3257	30	32M	*	0	0	caggaacgcaactataatttgcagatgtcgct	*	NM:i:0	MD:Z:3288
ENSMUSG00000021313|Ryr2|14982_1	0	ENSMUST00000021750.15	2114	30	32M	*	0	0	gccctaattagaggaaatcgtaaaaactgtgc	*	NM:i:0	MD:Z:2145
ENSMUSG00000021313|Ryr2|14982_1	0	ENSMUST00000220597.2	2093	30	32M	*	0	0	gccctaattagaggaaatcgtaaaaactgtgc	*	NM:i:0	MD:Z:2124
ENSMUSG00000021318|Gli3|17232_1	0	ENSMUST00000110510.4	1549	30	32M	*	0	0	ccctagtcaaggaggaagcggacaaagatgaa	*	NM:i:0	MD:Z:1580
ENSMUSG00000021318|Gli3|8538_1	0	ENSMUST00000110510.4	4666	30	32M	*	0	0	agagtcatgacctagaaggtgtgcagattgat	*	NM:i:0	MD:Z:4697
ENSMUSG00000021319|Sfrp4|13520_1	0	ENSMUST00000222464.2	1103	30	32M	*	0	0	ttatgagtggcgttcaaggatgatgcttcttg	*	NM:i:0	MD:Z:1134
ENSMUSG00000021319|Sfrp4|13520_1	0	ENSMUST00000002883.7	1032	30	32M	*	0	0	ttatgagtggcgttcaaggatgatgcttcttg	*	NM:i:0	MD:Z:1063
ENSMUSG00000021319|Sfrp4|13520_1	0	ENSMUST00000222992.2	459	30	32M	*	0	0	ttatgagtggcgttcaaggatgatgcttcttg	*	NM:i:0	MD:Z:490
ENSMUSG00000021319|Sfrp4|16933_1	0	ENSMUST00000222464.2	826	30	32M	*	0	0	ttgatgctgactgtaaacgtctgagccctgat	*	NM:i:0	MD:Z:857
ENSMUSG00000021319|Sfrp4|16933_1	0	ENSMUST00000002883.7	755	30	32M	*	0	0	ttgatgctgactgtaaacgtctgagccctgat	*	NM:i:0	MD:Z:786
ENSMUSG00000021319|Sfrp4|16933_1	0	ENSMUST00000222992.2	182	30	32M	*	0	0	ttgatgctgactgtaaacgtctgagccctgat	*	NM:i:0	MD:Z:213
ENSMUSG00000021701|Plk2|7137_1	0	ENSMUST00000022212.9	390	30	32M	*	0	0	aagggtggatttgcaaagtgttacgaaatgac	*	NM:i:0	MD:Z:421
ENSMUSG00000021702|Thbs4|6720_1	0	ENSMUST00000022213.8	1523	30	32M	*	0	0	ggctatgtctgtggaaaggatgtggacattga	*	NM:i:0	MD:Z:1554
ENSMUSG00000021702|Thbs4|17180_1	0	ENSMUST00000022213.8	2222	30	32M	*	0	0	caggaagatagcaacaatgacggggtaggaga	*	NM:i:0	MD:Z:2253
ENSMUSG00000021707|Dhfr|7171_1	0	ENSMUST00000022218.6	844	30	32M	*	0	0	cggaattggcaagtaaagtagacatggtttgg	*	NM:i:0	MD:Z:875
ENSMUSG00000021707|Dhfr|250_1	0	ENSMUST00000022218.6	1543	30	32M	*	0	0	agtccaaagggcagaaacaggttttaaacagc	*	NM:i:0	MD:Z:1574
ENSMUSG00000021709|Erbin|9840_1	0	ENSMUST00000022222.12	1752	30	32M	*	0	0	agggagggaaacttaaagagatatccaacacc	*	NM:i:0	MD:Z:1783
ENSMUSG00000021709|Erbin|9840_1	0	ENSMUST00000053927.12	1490	30	32M	*	0	0	agggagggaaacttaaagagatatccaacacc	*	NM:i:0	MD:Z:1521
ENSMUSG00000021709|Erbin|9840_1	0	ENSMUST00000091269.11	1533	30	32M	*	0	0	agggagggaaacttaaagagatatccaacacc	*	NM:i:0	MD:Z:1564
ENSMUSG00000021709|Erbin|9840_1	0	ENSMUST00000169083.8	1533	30	32M	*	0	0	agggagggaaacttaaagagatatccaacacc	*	NM:i:0	MD:Z:1564
ENSMUSG00000021709|Erbin|9840_1	0	ENSMUST00000188997.7	1533	30	32M	*	0	0	agggagggaaacttaaagagatatccaacacc	*	NM:i:0	MD:Z:1564
ENSMUSG00000021709|Erbin|9840_1	0	ENSMUST00000191275.7	1533	30	32M	*	0	0	agggagggaaacttaaagagatatccaacacc	*	NM:i:0	MD:Z:1564
ENSMUSG00000021709|Erbin|5568_1	0	ENSMUST00000022222.12	4183	30	32M	*	0	0	ttcgagtaagagtagaaaaggatccagaactt	*	NM:i:0	MD:Z:4214
ENSMUSG00000021709|Erbin|5568_1	0	ENSMUST00000053927.12	3921	30	32M	*	0	0	ttcgagtaagagtagaaaaggatccagaactt	*	NM:i:0	MD:Z:3952
ENSMUSG00000021709|Erbin|5568_1	0	ENSMUST00000091269.11	4042	30	32M	*	0	0	ttcgagtaagagtagaaaaggatccagaactt	*	NM:i:0	MD:Z:4073
ENSMUSG00000021709|Erbin|5568_1	0	ENSMUST00000169083.8	4069	30	32M	*	0	0	ttcgagtaagagtagaaaaggatccagaactt	*	NM:i:0	MD:Z:4100
ENSMUSG00000021709|Erbin|5568_1	0	ENSMUST00000188997.7	3718	30	32M	*	0	0	ttcgagtaagagtagaaaaggatccagaactt	*	NM:i:0	MD:Z:3749
ENSMUSG00000021709|Erbin|5568_1	0	ENSMUST00000191275.7	4186	30	32M	*	0	0	ttcgagtaagagtagaaaaggatccagaactt	*	NM:i:0	MD:Z:4217
ENSMUSG00000021715|Cwc27|17006_1	0	ENSMUST00000022228.13	1167	30	32M	*	0	0	gctcaggaaagaagcaaggcagttaaaacgag	*	NM:i:0	MD:Z:1198
ENSMUSG00000021715|Cwc27|11029_1	0	ENSMUST00000022228.13	694	30	32M	*	0	0	aatccacatagaatcaagagttgtgaggtttt	*	NM:i:0	MD:Z:725
ENSMUSG00000021721|Htr1a|684_1	0	ENSMUST00000022235.6	1852	30	32M	*	0	0	aagatcatcaagtgcaagttctgccgctgatg	*	NM:i:0	MD:Z:1883
ENSMUSG00000021919|Chat|17806_1	0	ENSMUST00000070125.6	629	30	32M	*	0	0	ccaattgggtctctgaatactggctgaatgac	*	NM:i:0	MD:Z:660
ENSMUSG00000021919|Chat|11370_1	0	ENSMUST00000070125.6	1000	30	32M	*	0	0	ttggatgttgtcattaatttccgccgtctcag	*	NM:i:0	MD:Z:1031
ENSMUSG00000021932|Rnaseh2b|12616_1	0	ENSMUST00000022499.13	688	30	32M	*	0	0	tctgattacatccctaaagaactgagtgatga	*	NM:i:0	MD:Z:719
ENSMUSG00000021932|Rnaseh2b|12724_1	0	ENSMUST00000022499.13	861	30	32M	*	0	0	gaaaaatagcaaaatgactgcagctcagaagg	*	NM:i:0	MD:Z:892
ENSMUSG00000021936|Mapk8|5034_1	0	ENSMUST00000111945.9	394	30	32M	*	0	0	agcgcgcctaccgagaactagttcttatgaag	*	NM:i:0	MD:Z:425
ENSMUSG00000021936|Mapk8|5034_1	0	ENSMUST00000022504.12	381	30	32M	*	0	0	agcgcgcctaccgagaactagttcttatgaag	*	NM:i:0	MD:Z:412
ENSMUSG00000021936|Mapk8|5034_1	0	ENSMUST00000111944.10	378	30	32M	*	0	0	agcgcgcctaccgagaactagttcttatgaag	*	NM:i:0	MD:Z:409
ENSMUSG00000021936|Mapk8|5034_1	0	ENSMUST00000111943.8	220	30	32M	*	0	0	agcgcgcctaccgagaactagttcttatgaag	*	NM:i:0	MD:Z:251
ENSMUSG00000021936|Mapk8|5034_1	0	ENSMUST00000111942.2	203	30	32M	*	0	0	agcgcgcctaccgagaactagttcttatgaag	*	NM:i:0	MD:Z:234
ENSMUSG00000021936|Mapk8|3998_1	0	ENSMUST00000111945.9	993	30	32M	*	0	0	ggatatagctttgagaaactgttccccgatgt	*	NM:i:0	MD:Z:1024
ENSMUSG00000021936|Mapk8|3998_1	0	ENSMUST00000022504.12	980	30	32M	*	0	0	ggatatagctttgagaaactgttccccgatgt	*	NM:i:0	MD:Z:1011
ENSMUSG00000021936|Mapk8|3998_1	0	ENSMUST00000111944.10	977	30	32M	*	0	0	ggatatagctttgagaaactgttccccgatgt	*	NM:i:0	MD:Z:1008
ENSMUSG00000021936|Mapk8|3998_1	0	ENSMUST00000111943.8	819	30	32M	*	0	0	ggatatagctttgagaaactgttccccgatgt	*	NM:i:0	MD:Z:850
ENSMUSG00000021943|Gdf10|2325_1	0	ENSMUST00000168727.3	1669	30	32M	*	0	0	ctggatgaaaatcggaatgcggttctgaaggt	*	NM:i:0	MD:Z:1700
ENSMUSG00000021943|Gdf10|9202_1	0	ENSMUST00000168727.3	1946	30	32M	*	0	0	ctggaagaaatctggaattaactgtggtctgc	*	NM:i:0	MD:Z:1977
ENSMUSG00000021944|Gata4|17443_1	0	ENSMUST00000118022.8	1215	30	32M	*	0	0	ttgatgacttctcagaaggcagagagtgtgtc	*	NM:i:0	MD:Z:1246
ENSMUSG00000021944|Gata4|17443_1	0	ENSMUST00000067417.10	1241	30	32M	*	0	0	ttgatgacttctcagaaggcagagagtgtgtc	*	NM:i:0	MD:Z:1272
ENSMUSG00000021944|Gata4|17443_1	0	ENSMUST00000121312.2	250	30	32M	*	0	0	ttgatgacttctcagaaggcagagagtgtgtc	*	NM:i:0	MD:Z:281
ENSMUSG00000021944|Gata4|1831_1	0	ENSMUST00000118022.8	2453	30	32M	*	0	0	caaagtgctgggttcaatgcagatgttactga	*	NM:i:0	MD:Z:2484
ENSMUSG00000021944|Gata4|1831_1	0	ENSMUST00000067417.10	2479	30	32M	*	0	0	caaagtgctgggttcaatgcagatgttactga	*	NM:i:0	MD:Z:2510
ENSMUSG00000021944|Gata4|1831_1	0	ENSMUST00000121312.2	1488	30	32M	*	0	0	caaagtgctgggttcaatgcagatgttactga	*	NM:i:0	MD:Z:1519
ENSMUSG00000022246|Rai14|2560_1	0	ENSMUST00000090339.11	2892	30	32M	*	0	0	atgaaatgaccagggaagtcctgaagctgaag	*	NM:i:0	MD:Z:2923
ENSMUSG00000022246|Rai14|2560_1	0	ENSMUST00000227506.2	2715	30	32M	*	0	0	atgaaatgaccagggaagtcctgaagctgaag	*	NM:i:0	MD:Z:2746
ENSMUSG00000022246|Rai14|2560_1	0	ENSMUST00000169385.3	2742	30	32M	*	0	0	atgaaatgaccagggaagtcctgaagctgaag	*	NM:i:0	MD:Z:2773
ENSMUSG00000022246|Rai14|2427_1	0	ENSMUST00000090339.11	1243	30	32M	*	0	0	cagcttgttggatataagttctgaagctgacc	*	NM:i:0	MD:Z:1274
ENSMUSG00000022246|Rai14|2427_1	0	ENSMUST00000227506.2	1066	30	32M	*	0	0	cagcttgttggatataagttctgaagctgacc	*	NM:i:0	MD:Z:1097
ENSMUSG00000022246|Rai14|2427_1	0	ENSMUST00000169385.3	1093	30	32M	*	0	0	cagcttgttggatataagttctgaagctgacc	*	NM:i:0	MD:Z:1124
ENSMUSG00000022253|Nadk2|15542_1	0	ENSMUST00000190591.10	1260	30	32M	*	0	0	gctgttgaagatgttttacatattgcaagacg	*	NM:i:0	MD:Z:1291
ENSMUSG00000022253|Nadk2|516_1	0	ENSMUST00000190591.10	582	30	32M	*	0	0	attgatagtttacgggatgaagggattgaggt	*	NM:i:0	MD:Z:613
ENSMUSG00000022257|Laptm4b|10025_1	0	ENSMUST00000022867.5	1084	30	32M	*	0	0	ttagatgttaagctgaagcctctgttgacaca	*	NM:i:0	MD:Z:1115
ENSMUSG00000022257|Laptm4b|17982_1	0	ENSMUST00000022867.5	1418	30	32M	*	0	0	ttcaatgatactctgaatttgctggtcaagga	*	NM:i:0	MD:Z:1449
ENSMUSG00000022261|Sdc2|10622_1	0	ENSMUST00000022871.7	973	30	32M	*	0	0	cattgctggtggtgtgatcggctttctctttg	*	NM:i:0	MD:Z:1004
ENSMUSG00000022261|Sdc2|2784_1	0	ENSMUST00000022871.7	1571	30	32M	*	0	0	accttatgccttttgtagctgtcatggtgcaa	*	NM:i:0	MD:Z:1602
ENSMUSG00000022262|Dnah5|2860_1	0	ENSMUST00000067048.8	9634	30	32M	*	0	0	cggagatcaagaaggaattggtccagtgcatg	*	NM:i:0	MD:Z:9665
ENSMUSG00000022262|Dnah5|2685_1	0	ENSMUST00000067048.8	7898	30	32M	*	0	0	atctatccttgtgccaaatgtggacaatgtgc	*	NM:i:0	MD:Z:7929
ENSMUSG00000022484|Hoxc10|1898_1	0	ENSMUST00000001699.8	1549	30	32M	*	0	0	tgaaagttcagctagtatttgtgtgtttgtca	*	NM:i:0	MD:Z:1580
ENSMUSG00000022485|Hoxc5|15870_1	0	ENSMUST00000001709.3	1000	30	32M	*	0	0	gttttcctccttctagattttgaggcggaggc	*	NM:i:0	MD:Z:1031
ENSMUSG00000022485|Hoxc5|4253_1	0	ENSMUST00000001709.3	1810	30	32M	*	0	0	ttagggcatgcattgaattgatgtgtctaaat	*	NM:i:0	MD:Z:1841
ENSMUSG00000022489|Pde1b|5624_1	0	ENSMUST00000023132.5	1283	30	32M	*	0	0	tttatcaatctcaccaaggatgaatttgcaga	*	NM:i:0	MD:Z:1314
ENSMUSG00000022489|Pde1b|5624_1	0	ENSMUST00000227955.2	1323	30	32M	*	0	0	tttatcaatctcaccaaggatgaatttgcaga	*	NM:i:0	MD:Z:1354
ENSMUSG00000022489|Pde1b|14703_1	0	ENSMUST00000023132.5	1646	30	32M	*	0	0	ttctctgtgctgactgatgtggcagaaaagag	*	NM:i:0	MD:Z:1677
ENSMUSG00000022489|Pde1b|14703_1	0	ENSMUST00000227955.2	1686	30	32M	*	0	0	ttctctgtgctgactgatgtggcagaaaagag	*	NM:i:0	MD:Z:1717
ENSMUSG00000022500|Litaf|2720_1	0	ENSMUST00000023143.14	945	30	32M	*	0	0	acagagcctgccttaaagactggttttgtaat	*	NM:i:0	MD:Z:976
ENSMUSG00000022500|Litaf|6965_1	0	ENSMUST00000023143.14	1669	30	32M	*	0	0	aagtagaaggatgtcaaagacaaattcagggc	*	NM:i:0	MD:Z:1700
ENSMUSG00000022501|Prm1|4463_1	0	ENSMUST00000023144.6	278	30	32M	*	0	0	ccgctcatacaccataaggtgtaaaaaatact	*	NM:i:0	MD:Z:309
ENSMUSG00000022501|Prm1|4463_1	0	ENSMUST00000230568.2	269	30	32M	*	0	0	ccgctcatacaccataaggtgtaaaaaatact	*	NM:i:0	MD:Z:300
ENSMUSG00000022501|Prm1|18572_1	0	ENSMUST00000023144.6	403	30	32M	*	0	0	ccgatgaaaaacaggagcctgctaaggaacaa	*	NM:i:0	MD:Z:434
ENSMUSG00000022501|Prm1|18572_1	0	ENSMUST00000230568.2	394	30	32M	*	0	0	ccgatgaaaaacaggagcctgctaaggaacaa	*	NM:i:0	MD:Z:425
ENSMUSG00000022504|Ciita|13541_1	0	ENSMUST00000230392.2	460	30	32M	*	0	0	ctatatgatctgtggaaactgagcccagagaa	*	NM:i:0	MD:Z:491
ENSMUSG00000022663|Atg3|10108_1	0	ENSMUST00000023343.4	1125	30	32M	*	0	0	gaagaaaattattgagacagttgcagaaggcg	*	NM:i:0	MD:Z:1156
ENSMUSG00000022663|Atg3|13325_1	0	ENSMUST00000023343.4	1315	30	32M	*	0	0	tacatagctgtgaccattgaccatatttacca	*	NM:i:0	MD:Z:1346
ENSMUSG00000021342|Prl|15461_1	0	ENSMUST00000110369.10	512	30	32M	*	0	0	agcagcttcttgagggagttgagaagataatt	*	NM:i:0	MD:Z:543
ENSMUSG00000021342|Prl|15461_1	0	ENSMUST00000224228.2	509	30	32M	*	0	0	agcagcttcttgagggagttgagaagataatt	*	NM:i:0	MD:Z:540
ENSMUSG00000021342|Prl|15461_1	0	ENSMUST00000018061.7	502	30	32M	*	0	0	agcagcttcttgagggagttgagaagataatt	*	NM:i:0	MD:Z:533
ENSMUSG00000021345|Prl8a6|3360_1	0	ENSMUST00000080762.12	711	30	32M	*	0	0	attgctaagtgcacatacatttaccatgtctg	*	NM:i:0	MD:Z:742
ENSMUSG00000021345|Prl8a6|3360_1	0	ENSMUST00000018392.9	760	30	32M	*	0	0	attgctaagtgcacatacatttaccatgtctg	*	NM:i:0	MD:Z:791
ENSMUSG00000021345|Prl8a6|3360_1	0	ENSMUST00000110355.10	766	30	32M	*	0	0	attgctaagtgcacatacatttaccatgtctg	*	NM:i:0	MD:Z:797
ENSMUSG00000021345|Prl8a6|1530_1	0	ENSMUST00000080762.12	869	30	32M	*	0	0	tccacatctaaaatgtctagccatcttttgtt	*	NM:i:0	MD:Z:900
ENSMUSG00000021345|Prl8a6|1530_2	0	ENSMUST00000018392.9	305	30	32M	*	0	0	aattagacaggataagactgttgtcagagctg	*	NM:i:0	MD:Z:336
ENSMUSG00000021345|Prl8a6|1530_2	0	ENSMUST00000110355.10	311	30	32M	*	0	0	aattagacaggataagactgttgtcagagctg	*	NM:i:0	MD:Z:342
ENSMUSG00000021764|Ndufs4|3631_1	0	ENSMUST00000022286.8	1191	30	32M	*	0	0	atttcctcggtgtttatgaacagaaaaggatt	*	NM:i:0	MD:Z:1222
ENSMUSG00000021765|Fst|11845_1	0	ENSMUST00000223640.3	1176	30	32M	*	0	0	gatgagctgtgtcctgacagtaagtcggatga	*	NM:i:0	MD:Z:1207
ENSMUSG00000021765|Fst|11845_1	0	ENSMUST00000022287.8	1174	30	32M	*	0	0	gatgagctgtgtcctgacagtaagtcggatga	*	NM:i:0	MD:Z:1205
ENSMUSG00000021765|Fst|11845_1	0	ENSMUST00000231252.2	808	30	32M	*	0	0	gatgagctgtgtcctgacagtaagtcggatga	*	NM:i:0	MD:Z:839
ENSMUSG00000021765|Fst|672_1	0	ENSMUST00000223640.3	2108	30	32M	*	0	0	tgtgaggtctcttgcttgtaaagtaaaactgt	*	NM:i:0	MD:Z:2139
ENSMUSG00000021765|Fst|672_1	0	ENSMUST00000022287.8	1806	30	32M	*	0	0	tgtgaggtctcttgcttgtaaagtaaaactgt	*	NM:i:0	MD:Z:1837
ENSMUSG00000021767|Kat6b|14896_1	0	ENSMUST00000182855.8	956	30	32M	*	0	0	ttctgtttggggactaaagagtcaaatcgtga	*	NM:i:0	MD:Z:987
ENSMUSG00000021767|Kat6b|14896_1	0	ENSMUST00000182405.9	1080	30	32M	*	0	0	ttctgtttggggactaaagagtcaaatcgtga	*	NM:i:0	MD:Z:1111
ENSMUSG00000021767|Kat6b|14896_1	0	ENSMUST00000069648.14	1080	30	32M	*	0	0	ttctgtttggggactaaagagtcaaatcgtga	*	NM:i:0	MD:Z:1111
ENSMUSG00000021767|Kat6b|14896_1	0	ENSMUST00000182964.3	1130	30	32M	*	0	0	ttctgtttggggactaaagagtcaaatcgtga	*	NM:i:0	MD:Z:1161
ENSMUSG00000021767|Kat6b|14896_1	0	ENSMUST00000238837.2	655	30	32M	*	0	0	ttctgtttggggactaaagagtcaaatcgtga	*	NM:i:0	MD:Z:686
ENSMUSG00000021767|Kat6b|3471_1	0	ENSMUST00000182855.8	2362	30	32M	*	0	0	tgaacttgatccggagagtctaagatggaccc	*	NM:i:0	MD:Z:2393
ENSMUSG00000021767|Kat6b|3471_1	0	ENSMUST00000182405.9	2486	30	32M	*	0	0	tgaacttgatccggagagtctaagatggaccc	*	NM:i:0	MD:Z:2517
ENSMUSG00000021767|Kat6b|3471_1	0	ENSMUST00000069648.14	2813	30	32M	*	0	0	tgaacttgatccggagagtctaagatggaccc	*	NM:i:0	MD:Z:2844
ENSMUSG00000021767|Kat6b|3471_1	0	ENSMUST00000182964.3	2863	30	32M	*	0	0	tgaacttgatccggagagtctaagatggaccc	*	NM:i:0	MD:Z:2894
ENSMUSG00000021767|Kat6b|3471_1	0	ENSMUST00000238837.2	2934	30	32M	*	0	0	tgaacttgatccggagagtctaagatggaccc	*	NM:i:0	MD:Z:2965
ENSMUSG00000021770|Samd8|17298_1	0	ENSMUST00000022292.10	1040	30	32M	*	0	0	ctgcagtgtactggaaagatatatggaagtgt	*	NM:i:0	MD:Z:1071
ENSMUSG00000021770|Samd8|17298_1	0	ENSMUST00000119430.3	843	30	32M	*	0	0	ctgcagtgtactggaaagatatatggaagtgt	*	NM:i:0	MD:Z:874
ENSMUSG00000021770|Samd8|3153_1	0	ENSMUST00000022292.10	773	30	32M	*	0	0	atggttattgttcatgagcgtgtgcctgacat	*	NM:i:0	MD:Z:804
ENSMUSG00000021770|Samd8|3153_1	0	ENSMUST00000119430.3	576	30	32M	*	0	0	atggttattgttcatgagcgtgtgcctgacat	*	NM:i:0	MD:Z:607
ENSMUSG00000021771|Vdac2|7369_1	0	ENSMUST00000292981.1	2385	30	32M	*	0	0	aatacagacactggtaaagttagcgggacctt	*	NM:i:0	MD:Z:2416
ENSMUSG00000021771|Vdac2|7369_1	0	ENSMUST00000202613.2	174	30	32M	*	0	0	aatacagacactggtaaagttagcgggacctt	*	NM:i:0	MD:Z:205
ENSMUSG00000021771|Vdac2|7369_1	0	ENSMUST00000022293.14	602	30	32M	*	0	0	aatacagacactggtaaagttagcgggacctt	*	NM:i:0	MD:Z:633
ENSMUSG00000021771|Vdac2|7369_1	0	ENSMUST00000173456.8	246	30	32M	*	0	0	aatacagacactggtaaagttagcgggacctt	*	NM:i:0	MD:Z:277
ENSMUSG00000021771|Vdac2|7369_1	0	ENSMUST00000172727.2	581	30	32M	*	0	0	aatacagacactggtaaagttagcgggacctt	*	NM:i:0	MD:Z:612
ENSMUSG00000021771|Vdac2|16844_1	0	ENSMUST00000172727.2	356	30	32M	*	0	0	cggttgaactgcttgaatgtaaatgttagcag	*	NM:i:0	MD:Z:387
ENSMUSG00000021771|Vdac2|16844_2	0	ENSMUST00000292981.1	3128	30	29M3S	*	0	0	agaagatttggccttaatatatttccatgcga	*	NM:i:0	MD:Z:3156
ENSMUSG00000021771|Vdac2|16844_2	0	ENSMUST00000022293.14	1346	30	32M	*	0	0	agaagatttggccttaatatatttccatgcga	*	NM:i:0	MD:Z:1377
ENSMUSG00000022129|Dct|9208_1	0	ENSMUST00000022725.4	1819	30	32M	*	0	0	tctcagtggtcattggaatcctgggagctttc	*	NM:i:0	MD:Z:1850
ENSMUSG00000022129|Dct|5409_1	0	ENSMUST00000022725.4	1605	30	32M	*	0	0	gacgccatctttgatgagtggctgaagagaaa	*	NM:i:0	MD:Z:1636
ENSMUSG00000022132|Cldn10|5590_1	0	ENSMUST00000047761.13	866	30	32M	*	0	0	agtatcaaggcggagaaggagattttaaaacc	*	NM:i:0	MD:Z:897
ENSMUSG00000022132|Cldn10|5590_1	0	ENSMUST00000071546.14	748	30	32M	*	0	0	agtatcaaggcggagaaggagattttaaaacc	*	NM:i:0	MD:Z:779
ENSMUSG00000022132|Cldn10|5590_1	0	ENSMUST00000100314.4	881	30	32M	*	0	0	agtatcaaggcggagaaggagattttaaaacc	*	NM:i:0	MD:Z:912
ENSMUSG00000022132|Cldn10|16831_1	0	ENSMUST00000047761.13	1110	30	32M	*	0	0	gctgtgcctttctgtaagggaaataaacaggt	*	NM:i:0	MD:Z:1141
ENSMUSG00000022132|Cldn10|16831_1	0	ENSMUST00000071546.14	992	30	32M	*	0	0	gctgtgcctttctgtaagggaaataaacaggt	*	NM:i:0	MD:Z:1023
ENSMUSG00000022132|Cldn10|16831_1	0	ENSMUST00000100314.4	1125	30	32M	*	0	0	gctgtgcctttctgtaagggaaataaacaggt	*	NM:i:0	MD:Z:1156
ENSMUSG00000022141|Nipbl|12813_1	0	ENSMUST00000052965.8	1230	30	32M	*	0	0	ccttaagatctcctcaaccagtgtgttctcct	*	NM:i:0	MD:Z:1261
ENSMUSG00000022141|Nipbl|8689_1	0	ENSMUST00000052965.8	6642	30	32M	*	0	0	gcatgactgtagtacaacattgtgtgagctgt	*	NM:i:0	MD:Z:6673
ENSMUSG00000022142|Nup155|17306_1	0	ENSMUST00000163765.3	2826	30	32M	*	0	0	cgacaagttcagagtaagactgagagagagag	*	NM:i:0	MD:Z:2857
ENSMUSG00000022142|Nup155|17306_1	0	ENSMUST00000230017.2	2763	30	32M	*	0	0	cgacaagttcagagtaagactgagagagagag	*	NM:i:0	MD:Z:2794
ENSMUSG00000022142|Nup155|15503_1	0	ENSMUST00000163765.3	1511	30	32M	*	0	0	ggaaactcagatgacaacccgtgttgatggtc	*	NM:i:0	MD:Z:1542
ENSMUSG00000022142|Nup155|15503_1	0	ENSMUST00000230017.2	1448	30	32M	*	0	0	ggaaactcagatgacaacccgtgttgatggtc	*	NM:i:0	MD:Z:1479
ENSMUSG00000022144|Gdnf|2423_1	0	ENSMUST00000022744.5	434	30	32M	*	0	0	ctgaccagtgactccaatatgcctgaagatta	*	NM:i:0	MD:Z:465
ENSMUSG00000022144|Gdnf|15_1	0	ENSMUST00000022744.5	1106	30	32M	*	0	0	aaggcccagctacagaaaactggataggagtg	*	NM:i:0	MD:Z:1137
ENSMUSG00000022421|Nptxr|17331_1	0	ENSMUST00000023057.10	2725	30	32M	*	0	0	atccattgtaagctcttgctggtgagagatgg	*	NM:i:0	MD:Z:2756
ENSMUSG00000022429|Dmc1|18498_1	0	ENSMUST00000023065.8	1225	30	32M	*	0	0	cttcttgctgcttattaggggctggagaagtg	*	NM:i:0	MD:Z:1256
ENSMUSG00000022429|Dmc1|18498_1	0	ENSMUST00000229408.2	1051	30	32M	*	0	0	cttcttgctgcttattaggggctggagaagtg	*	NM:i:0	MD:Z:1082
ENSMUSG00000022429|Dmc1|2641_1	0	ENSMUST00000023065.8	1677	30	32M	*	0	0	agctcatgtgaggtgaaagcttggagtataca	*	NM:i:0	MD:Z:1708
ENSMUSG00000022429|Dmc1|2641_1	0	ENSMUST00000229408.2	1503	30	32M	*	0	0	agctcatgtgaggtgaaagcttggagtataca	*	NM:i:0	MD:Z:1534
ENSMUSG00000022433|Csnk1e|2779_1	0	ENSMUST00000117786.9	760	30	32M	*	0	0	cggattagcgagaagaagatgtcaacgccaat	*	NM:i:0	MD:Z:791
ENSMUSG00000022433|Csnk1e|2779_1	0	ENSMUST00000120859.9	767	30	32M	*	0	0	cggattagcgagaagaagatgtcaacgccaat	*	NM:i:0	MD:Z:798
ENSMUSG00000022433|Csnk1e|2779_1	0	ENSMUST00000122044.8	1289	30	32M	*	0	0	cggattagcgagaagaagatgtcaacgccaat	*	NM:i:0	MD:Z:1320
ENSMUSG00000022433|Csnk1e|14160_1	0	ENSMUST00000117786.9	1549	30	32M	*	0	0	gacctcgttagcactgaggattcttgttccct	*	NM:i:0	MD:Z:1580
ENSMUSG00000022433|Csnk1e|14160_2	0	ENSMUST00000122044.8	1962	30	32M	*	0	0	atcggcctatgtattgattctgagctcattaa	*	NM:i:0	MD:Z:1993
ENSMUSG00000022436|Sh3bp1|1748_1	0	ENSMUST00000134703.8	1015	30	32M	*	0	0	tggggtatctttgagaacccacctacaagacc	*	NM:i:0	MD:Z:1046
ENSMUSG00000022436|Sh3bp1|1748_1	0	ENSMUST00000061239.14	957	30	32M	*	0	0	tggggtatctttgagaacccacctacaagacc	*	NM:i:0	MD:Z:988
ENSMUSG00000022436|Sh3bp1|1748_1	0	ENSMUST00000109698.9	957	30	32M	*	0	0	tggggtatctttgagaacccacctacaagacc	*	NM:i:0	MD:Z:988
ENSMUSG00000022436|Sh3bp1|1748_1	0	ENSMUST00000001226.11	822	30	32M	*	0	0	tggggtatctttgagaacccacctacaagacc	*	NM:i:0	MD:Z:853
ENSMUSG00000022436|Sh3bp1|13509_1	0	ENSMUST00000134703.8	1418	30	32M	*	0	0	ctggcagaggagcaggatgtaaacaagatgac	*	NM:i:0	MD:Z:1449
ENSMUSG00000022436|Sh3bp1|13509_1	0	ENSMUST00000061239.14	1360	30	32M	*	0	0	ctggcagaggagcaggatgtaaacaagatgac	*	NM:i:0	MD:Z:1391
ENSMUSG00000022436|Sh3bp1|13509_1	0	ENSMUST00000109698.9	1360	30	32M	*	0	0	ctggcagaggagcaggatgtaaacaagatgac	*	NM:i:0	MD:Z:1391
ENSMUSG00000022436|Sh3bp1|13509_1	0	ENSMUST00000001226.11	1225	30	32M	*	0	0	ctggcagaggagcaggatgtaaacaagatgac	*	NM:i:0	MD:Z:1256
ENSMUSG00000022436|Sh3bp1|13509_1	0	ENSMUST00000047463.15	1497	30	12S20M	*	0	0	ctggcagaggagcaggatgtaaacaagatgac	*	NM:i:0	MD:Z:1516
ENSMUSG00000022436|Sh3bp1|13509_1	0	ENSMUST00000093002.12	1440	30	12S20M	*	0	0	ctggcagaggagcaggatgtaaacaagatgac	*	NM:i:0	MD:Z:1459
ENSMUSG00000022438|Parvb|10965_1	0	ENSMUST00000023072.7	830	30	32M	*	0	0	acacctgaataagctaaacttggaggtgactg	*	NM:i:0	MD:Z:861
ENSMUSG00000022438|Parvb|1835_1	0	ENSMUST00000023072.7	2289	30	32M	*	0	0	tacagcatgacctataagagaaaatcctgctg	*	NM:i:0	MD:Z:2320
ENSMUSG00000022755|Adgrg7|13844_1	0	ENSMUST00000023437.5	2408	30	32M	*	0	0	tgatagaacgaagccaatgccttcgataaccc	*	NM:i:0	MD:Z:2439
ENSMUSG00000022755|Adgrg7|5579_1	0	ENSMUST00000023437.5	1553	30	32M	*	0	0	gattctcaccaggaaaatcagaaaaacctcag	*	NM:i:0	MD:Z:1584
ENSMUSG00000022761|Lztr1|13009_1	0	ENSMUST00000023444.11	872	30	32M	*	0	0	acagtgtacagtgataagctctggatctttgc	*	NM:i:0	MD:Z:903
ENSMUSG00000022761|Lztr1|13009_1	0	ENSMUST00000231292.2	500	30	32M	*	0	0	acagtgtacagtgataagctctggatctttgc	*	NM:i:0	MD:Z:531
ENSMUSG00000022761|Lztr1|669_1	0	ENSMUST00000023444.11	1669	30	32M	*	0	0	gtttgtgcttggtgagaaggaagagtgtgtgc	*	NM:i:0	MD:Z:1700
ENSMUSG00000022761|Lztr1|669_1	0	ENSMUST00000231292.2	1297	30	32M	*	0	0	gtttgtgcttggtgagaaggaagagtgtgtgc	*	NM:i:0	MD:Z:1328
ENSMUSG00000022762|Ncam2|17912_1	0	ENSMUST00000037785.14	2126	30	32M	*	0	0	gatcagtggctagagaagaaggtacagggaaa	*	NM:i:0	MD:Z:2157
ENSMUSG00000022762|Ncam2|17912_1	0	ENSMUST00000067602.5	2126	30	32M	*	0	0	gatcagtggctagagaagaaggtacagggaaa	*	NM:i:0	MD:Z:2157
ENSMUSG00000022762|Ncam2|10098_1	0	ENSMUST00000037785.14	1443	30	32M	*	0	0	tgtattactcttgggaaggaaatccaatcaac	*	NM:i:0	MD:Z:1474
ENSMUSG00000022762|Ncam2|10098_1	0	ENSMUST00000067602.5	1443	30	32M	*	0	0	tgtattactcttgggaaggaaatccaatcaac	*	NM:i:0	MD:Z:1474
ENSMUSG00000022765|Snap29|8306_1	0	ENSMUST00000023449.11	741	30	32M	*	0	0	cagaagattgacagcaacctagatgagctgtc	*	NM:i:0	MD:Z:772
ENSMUSG00000022765|Snap29|9345_1	0	ENSMUST00000023449.11	1430	30	32M	*	0	0	tccatgttcatacagaacggaaatgtgttgcc	*	NM:i:0	MD:Z:1461
ENSMUSG00000022770|Dlg1|16833_1	0	ENSMUST00000115205.9	1481	30	32M	*	0	0	tcttcatcgtggctcaacaggacttggtttta	*	NM:i:0	MD:Z:1512
ENSMUSG00000022770|Dlg1|16833_1	0	ENSMUST00000115201.8	1848	30	32M	*	0	0	tcttcatcgtggctcaacaggacttggtttta	*	NM:i:0	MD:Z:1879
ENSMUSG00000022770|Dlg1|16833_1	0	ENSMUST00000100001.10	1822	30	32M	*	0	0	tcttcatcgtggctcaacaggacttggtttta	*	NM:i:0	MD:Z:1853
ENSMUSG00000021400|Wrnip1|18560_1	0	ENSMUST00000021832.7	1557	30	32M	*	0	0	aggaaggtgttctgtaagaagagcggtcaaac	*	NM:i:0	MD:Z:1588
ENSMUSG00000021400|Wrnip1|8939_1	0	ENSMUST00000021832.7	2142	30	32M	*	0	0	gagctgagaggagttgacttcttcaagcagag	*	NM:i:0	MD:Z:2173
ENSMUSG00000021408|Ripk1|7865_1	0	ENSMUST00000021844.15	2094	30	32M	*	0	0	ctagtctgactgatgaacacctgaaccctatc	*	NM:i:0	MD:Z:2125
ENSMUSG00000021408|Ripk1|7865_1	0	ENSMUST00000167374.9	1830	30	32M	*	0	0	ctagtctgactgatgaacacctgaaccctatc	*	NM:i:0	MD:Z:1861
ENSMUSG00000021408|Ripk1|1006_1	0	ENSMUST00000021844.15	1300	30	32M	*	0	0	ggatgtggcaagtttaaagaaagagtatccag	*	NM:i:0	MD:Z:1331
ENSMUSG00000021408|Ripk1|1006_1	0	ENSMUST00000167374.9	1036	30	32M	*	0	0	ggatgtggcaagtttaaagaaagagtatccag	*	NM:i:0	MD:Z:1067
ENSMUSG00000021413|Prpf4b|5243_1	0	ENSMUST00000077853.5	2379	30	32M	*	0	0	gtgtgaacatcggggaagtcctagataaacgt	*	NM:i:0	MD:Z:2410
ENSMUSG00000021413|Prpf4b|11267_1	0	ENSMUST00000077853.5	1913	30	32M	*	0	0	gatgataaccttgaagattttgatgtggagga	*	NM:i:0	MD:Z:1944
ENSMUSG00000021416|Eci3|14216_1	0	ENSMUST00000021853.12	914	30	32M	*	0	0	aaaagctatacaccgtgaatgccgaagagtgc	*	NM:i:0	MD:Z:945
ENSMUSG00000021416|Eci3|8605_1	0	ENSMUST00000021853.12	1139	30	32M	*	0	0	gcctcagctatgaccaataaaaactcccataa	*	NM:i:0	MD:Z:1170
ENSMUSG00000021423|Ly86|694_1	0	ENSMUST00000021860.7	485	30	32M	*	0	0	taactctgatggcaaaaggctcttctattctg	*	NM:i:0	MD:Z:516
ENSMUSG00000021423|Ly86|6979_1	0	ENSMUST00000021860.7	929	30	32M	*	0	0	ccctgagtagtcttgaagccctattgtagtac	*	NM:i:0	MD:Z:960
ENSMUSG00000021680|Crhbp|13171_1	0	ENSMUST00000221025.2	1176	30	32M	*	0	0	gaaacagcatcccagaatactgtttgtctagt	*	NM:i:0	MD:Z:1207
ENSMUSG00000021680|Crhbp|13171_1	0	ENSMUST00000045583.9	1104	30	32M	*	0	0	gaaacagcatcccagaatactgtttgtctagt	*	NM:i:0	MD:Z:1135
ENSMUSG00000021680|Crhbp|11793_1	0	ENSMUST00000221025.2	557	30	32M	*	0	0	caaggcggggatttcctgaaggtatttgatgg	*	NM:i:0	MD:Z:588
ENSMUSG00000021680|Crhbp|11793_1	0	ENSMUST00000045583.9	485	30	32M	*	0	0	caaggcggggatttcctgaaggtatttgatgg	*	NM:i:0	MD:Z:516
ENSMUSG00000021684|Pde8b|300_1	0	ENSMUST00000162412.8	1251	30	32M	*	0	0	aggagactgtcagggaacgagtatgtgtttac	*	NM:i:0	MD:Z:1282
ENSMUSG00000021684|Pde8b|300_1	0	ENSMUST00000162292.8	1502	30	32M	*	0	0	aggagactgtcagggaacgagtatgtgtttac	*	NM:i:0	MD:Z:1533
ENSMUSG00000021684|Pde8b|300_1	0	ENSMUST00000162153.9	1339	30	32M	*	0	0	aggagactgtcagggaacgagtatgtgtttac	*	NM:i:0	MD:Z:1370
ENSMUSG00000021684|Pde8b|300_1	0	ENSMUST00000022192.12	1399	30	32M	*	0	0	aggagactgtcagggaacgagtatgtgtttac	*	NM:i:0	MD:Z:1430
ENSMUSG00000021684|Pde8b|300_1	0	ENSMUST00000067082.14	1480	30	32M	*	0	0	aggagactgtcagggaacgagtatgtgtttac	*	NM:i:0	MD:Z:1511
ENSMUSG00000021684|Pde8b|300_1	0	ENSMUST00000172104.8	1375	30	32M	*	0	0	aggagactgtcagggaacgagtatgtgtttac	*	NM:i:0	MD:Z:1406
ENSMUSG00000021684|Pde8b|300_1	0	ENSMUST00000159608.8	1558	30	32M	*	0	0	aggagactgtcagggaacgagtatgtgtttac	*	NM:i:0	MD:Z:1589
ENSMUSG00000021684|Pde8b|9788_1	0	ENSMUST00000162412.8	2002	30	32M	*	0	0	actttcctgagaaccaaatcctcatcaaacgc	*	NM:i:0	MD:Z:2033
ENSMUSG00000021684|Pde8b|9788_1	0	ENSMUST00000162292.8	2253	30	32M	*	0	0	actttcctgagaaccaaatcctcatcaaacgc	*	NM:i:0	MD:Z:2284
ENSMUSG00000021684|Pde8b|9788_1	0	ENSMUST00000162153.9	2090	30	32M	*	0	0	actttcctgagaaccaaatcctcatcaaacgc	*	NM:i:0	MD:Z:2121
ENSMUSG00000021684|Pde8b|9788_1	0	ENSMUST00000022192.12	2150	30	32M	*	0	0	actttcctgagaaccaaatcctcatcaaacgc	*	NM:i:0	MD:Z:2181
ENSMUSG00000021684|Pde8b|9788_1	0	ENSMUST00000067082.14	2231	30	32M	*	0	0	actttcctgagaaccaaatcctcatcaaacgc	*	NM:i:0	MD:Z:2262
ENSMUSG00000021684|Pde8b|9788_1	0	ENSMUST00000172104.8	2126	30	32M	*	0	0	actttcctgagaaccaaatcctcatcaaacgc	*	NM:i:0	MD:Z:2157
ENSMUSG00000021684|Pde8b|9788_2	0	ENSMUST00000159608.8	2217	30	32M	*	0	0	ctctggatagatgggaatgaaacagtggctct	*	NM:i:0	MD:Z:2248
ENSMUSG00000021685|Otp|4690_1	0	ENSMUST00000022195.13	1967	30	32M	*	0	0	tcttttcttaagctcagctgtgagggggtaga	*	NM:i:0	MD:Z:1998
ENSMUSG00000021685|Otp|4218_1	0	ENSMUST00000022195.13	2511	30	32M	*	0	0	tgtctgtgcttatttatggactttggttttct	*	NM:i:0	MD:Z:2542
ENSMUSG00000021686|Ap3b1|17583_1	0	ENSMUST00000022196.5	2397	30	32M	*	0	0	caagaggaactccaaaaccaagaggaaaagtg	*	NM:i:0	MD:Z:2428
ENSMUSG00000021686|Ap3b1|17904_1	0	ENSMUST00000022196.5	1141	30	32M	*	0	0	gctggtgtcatttctaaatcactggtgcgctt	*	NM:i:0	MD:Z:1172
ENSMUSG00000021701|Plk2|11923_1	0	ENSMUST00000022212.9	983	30	32M	*	0	0	aacgtacaggtgcataagggaagcaaggtata	*	NM:i:0	MD:Z:1014
ENSMUSG00000021974|Fgf9|17262_1	0	ENSMUST00000165526.9	566	30	32M	*	0	0	tgtcgcatgcatatgaatgatggaagcttgga	*	NM:i:0	MD:Z:597
ENSMUSG00000021974|Fgf9|17262_1	0	ENSMUST00000022545.14	1112	30	32M	*	0	0	tgtcgcatgcatatgaatgatggaagcttgga	*	NM:i:0	MD:Z:1143
ENSMUSG00000021974|Fgf9|17262_1	0	ENSMUST00000074654.12	717	30	32M	*	0	0	tgtcgcatgcatatgaatgatggaagcttgga	*	NM:i:0	MD:Z:748
ENSMUSG00000021974|Fgf9|5828_1	0	ENSMUST00000165526.9	957	30	32M	*	0	0	tagcccagtgaatttaaagcaaagacctctta	*	NM:i:0	MD:Z:988
ENSMUSG00000021974|Fgf9|5828_1	0	ENSMUST00000022545.14	1503	30	32M	*	0	0	tagcccagtgaatttaaagcaaagacctctta	*	NM:i:0	MD:Z:1534
ENSMUSG00000021974|Fgf9|5828_1	0	ENSMUST00000074654.12	1108	30	32M	*	0	0	tagcccagtgaatttaaagcaaagacctctta	*	NM:i:0	MD:Z:1139
ENSMUSG00000021981|Cab39l|9849_1	0	ENSMUST00000022553.6	1072	30	32M	*	0	0	cgagacaaaagtcccaacatccaattcgaagc	*	NM:i:0	MD:Z:1103
ENSMUSG00000021981|Cab39l|9849_1	0	ENSMUST00000225595.2	1072	30	32M	*	0	0	cgagacaaaagtcccaacatccaattcgaagc	*	NM:i:0	MD:Z:1103
ENSMUSG00000021981|Cab39l|9455_1	0	ENSMUST00000022553.6	1362	30	32M	*	0	0	gtctccattcttaggaaggctttggaggtcct	*	NM:i:0	MD:Z:1393
ENSMUSG00000021981|Cab39l|9455_2	0	ENSMUST00000225595.2	1248	30	32M	*	0	0	actccggttacataggatccaacacctccttc	*	NM:i:0	MD:Z:1279
ENSMUSG00000021994|Wnt5a|16885_1	0	ENSMUST00000063465.12	2386	30	32M	*	0	0	ggctatgaccagtttaagacagtgcagaccga	*	NM:i:0	MD:Z:2417
ENSMUSG00000021994|Wnt5a|16885_1	0	ENSMUST00000112272.2	1040	30	32M	*	0	0	ggctatgaccagtttaagacagtgcagaccga	*	NM:i:0	MD:Z:1071
ENSMUSG00000021994|Wnt5a|2953_1	0	ENSMUST00000063465.12	2774	30	32M	*	0	0	ctgatgctacaggataaaggggaaaaactatg	*	NM:i:0	MD:Z:2805
ENSMUSG00000021994|Wnt5a|2953_1	0	ENSMUST00000112272.2	1428	30	32M	*	0	0	ctgatgctacaggataaaggggaaaaactatg	*	NM:i:0	MD:Z:1459
ENSMUSG00000021996|Esd|15012_1	0	ENSMUST00000170414.2	732	30	29M3S	*	0	0	acagagaagaaaatccctgttgtgtttagact	*	NM:i:1	MD:Z:23t736
ENSMUSG00000021996|Esd|15012_1	0	ENSMUST00000170706.2	730	30	29M3S	*	0	0	acagagaagaaaatccctgttgtgtttagact	*	NM:i:1	MD:Z:23t734
ENSMUSG00000021996|Esd|15012_1	0	ENSMUST00000178600.2	730	30	29M3S	*	0	0	acagagaagaaaatccctgttgtgtttagact	*	NM:i:1	MD:Z:23t734
ENSMUSG00000021996|Esd|15012_1	0	ENSMUST00000179266.2	732	30	29M3S	*	0	0	acagagaagaaaatccctgttgtgtttagact	*	NM:i:1	MD:Z:23t736
ENSMUSG00000021996|Esd|15012_1	0	ENSMUST00000303947.1	939	30	29M3S	*	0	0	acagagaagaaaatccctgttgtgtttagact	*	NM:i:1	MD:Z:23t943
ENSMUSG00000021996|Esd|15012_1	0	ENSMUST00000168078.2	733	30	29M3S	*	0	0	acagagaagaaaatccctgttgtgtttagact	*	NM:i:1	MD:Z:23t737
ENSMUSG00000021996|Esd|15012_1	0	ENSMUST00000168753.3	731	30	29M3S	*	0	0	acagagaagaaaatccctgttgtgtttagact	*	NM:i:1	MD:Z:23t735
ENSMUSG00000021996|Esd|15012_1	0	ENSMUST00000177813.3	731	30	29M3S	*	0	0	acagagaagaaaatccctgttgtgtttagact	*	NM:i:1	MD:Z:23t735
ENSMUSG00000021996|Esd|15012_1	0	ENSMUST00000180135.2	732	30	29M3S	*	0	0	acagagaagaaaatccctgttgtgtttagact	*	NM:i:1	MD:Z:23t736
ENSMUSG00000021996|Esd|15012_1	0	ENSMUST00000170684.2	732	30	29M3S	*	0	0	acagagaagaaaatccctgttgtgtttagact	*	NM:i:1	MD:Z:23t736
ENSMUSG00000021996|Esd|15012_1	0	ENSMUST00000022573.17	829	30	32M	*	0	0	acagagaagaaaatccctgttgtgtttagact	*	NM:i:0	MD:Z:860
ENSMUSG00000021996|Esd|15012_1	0	ENSMUST00000176957.8	875	30	32M	*	0	0	acagagaagaaaatccctgttgtgtttagact	*	NM:i:0	MD:Z:906
ENSMUSG00000021996|Esd|15012_1	0	ENSMUST00000177137.8	730	30	32M	*	0	0	acagagaagaaaatccctgttgtgtttagact	*	NM:i:0	MD:Z:761
ENSMUSG00000021996|Esd|15012_1	0	ENSMUST00000177181.8	730	30	32M	*	0	0	acagagaagaaaatccctgttgtgtttagact	*	NM:i:0	MD:Z:761
ENSMUSG00000021996|Esd|15012_1	0	ENSMUST00000175887.8	631	30	32M	*	0	0	acagagaagaaaatccctgttgtgtttagact	*	NM:i:0	MD:Z:662
ENSMUSG00000021996|Esd|3555_1	0	ENSMUST00000022573.17	1178	30	32M	*	0	0	tgactgcagctctcttggtggtgtatgttcaa	*	NM:i:0	MD:Z:1209
ENSMUSG00000022015|Tnfsf11|11751_1	0	ENSMUST00000022592.8	579	30	32M	*	0	0	ctccagctatgatggaaggctcatggttggat	*	NM:i:0	MD:Z:610
ENSMUSG00000022678|Nde1|4728_1	0	ENSMUST00000023359.13	266	30	32M	*	0	0	gagaatacgaagctgaattggaggctcagctg	*	NM:i:0	MD:Z:297
ENSMUSG00000022678|Nde1|4728_1	0	ENSMUST00000117958.8	254	30	32M	*	0	0	gagaatacgaagctgaattggaggctcagctg	*	NM:i:0	MD:Z:285
ENSMUSG00000022678|Nde1|4728_1	0	ENSMUST00000115795.9	196	30	32M	*	0	0	gagaatacgaagctgaattggaggctcagctg	*	NM:i:0	MD:Z:227
ENSMUSG00000022678|Nde1|3636_1	0	ENSMUST00000023359.13	547	30	32M	*	0	0	tttgagcagcgtttgaatcaagccattgaaag	*	NM:i:0	MD:Z:578
ENSMUSG00000022678|Nde1|3636_1	0	ENSMUST00000117958.8	535	30	32M	*	0	0	tttgagcagcgtttgaatcaagccattgaaag	*	NM:i:0	MD:Z:566
ENSMUSG00000022678|Nde1|3636_1	0	ENSMUST00000115795.9	477	30	32M	*	0	0	tttgagcagcgtttgaatcaagccattgaaag	*	NM:i:0	MD:Z:508
ENSMUSG00000022683|Pla2g10|11132_1	0	ENSMUST00000115807.9	695	30	32M	*	0	0	cattcaggaactcacaactatgagcctgtgga	*	NM:i:0	MD:Z:726
ENSMUSG00000022683|Pla2g10|11132_1	0	ENSMUST00000023364.7	1156	30	32M	*	0	0	cattcaggaactcacaactatgagcctgtgga	*	NM:i:0	MD:Z:1187
ENSMUSG00000022683|Pla2g10|8120_1	0	ENSMUST00000115807.9	809	30	32M	*	0	0	ttcagcctttatgagaagctgtactatcttgt	*	NM:i:0	MD:Z:840
ENSMUSG00000022683|Pla2g10|8120_1	0	ENSMUST00000023364.7	1270	30	32M	*	0	0	ttcagcctttatgagaagctgtactatcttgt	*	NM:i:0	MD:Z:1301
ENSMUSG00000022687|Boc|10252_1	0	ENSMUST00000114634.3	901	30	32M	*	0	0	acagtgacgctagccaatctccaggactttaa	*	NM:i:0	MD:Z:932
ENSMUSG00000022687|Boc|17637_1	0	ENSMUST00000114634.3	2818	30	32M	*	0	0	gacagtgactacaagaaggacatggtagaagg	*	NM:i:0	MD:Z:2849
ENSMUSG00000022696|Sidt1|15338_1	0	ENSMUST00000136381.8	1242	30	32M	*	0	0	tggtgtttgtgataaaacctgaagattatgcc	*	NM:i:0	MD:Z:1273
ENSMUSG00000022696|Sidt1|15338_1	0	ENSMUST00000047446.13	1447	30	32M	*	0	0	tggtgtttgtgataaaacctgaagattatgcc	*	NM:i:0	MD:Z:1478
ENSMUSG00000022696|Sidt1|18081_1	0	ENSMUST00000136381.8	2316	30	32M	*	0	0	gagtggtgtttggaaaaaacgatgtgtggttc	*	NM:i:0	MD:Z:2347
ENSMUSG00000022696|Sidt1|18081_1	0	ENSMUST00000047446.13	2521	30	32M	*	0	0	gagtggtgtttggaaaaaacgatgtgtggttc	*	NM:i:0	MD:Z:2552
ENSMUSG00000022702|Hira|13414_1	0	ENSMUST00000190050.2	444	30	32M	*	0	0	ctgattatggtgtggaagcgggctacgtacat	*	NM:i:0	MD:Z:475
ENSMUSG00000022702|Hira|13414_1	0	ENSMUST00000120532.9	418	30	32M	*	0	0	ctgattatggtgtggaagcgggctacgtacat	*	NM:i:0	MD:Z:449
ENSMUSG00000022702|Hira|13414_1	0	ENSMUST00000004222.14	694	30	32M	*	0	0	ctgattatggtgtggaagcgggctacgtacat	*	NM:i:0	MD:Z:725
ENSMUSG00000022702|Hira|8292_1	0	ENSMUST00000190050.2	913	30	32M	*	0	0	ctgctcagatcatcgaaagagagggctggaag	*	NM:i:0	MD:Z:944
ENSMUSG00000022702|Hira|8292_1	0	ENSMUST00000120532.9	887	30	32M	*	0	0	ctgctcagatcatcgaaagagagggctggaag	*	NM:i:0	MD:Z:918
ENSMUSG00000022702|Hira|8292_1	0	ENSMUST00000004222.14	1163	30	32M	*	0	0	ctgctcagatcatcgaaagagagggctggaag	*	NM:i:0	MD:Z:1194
ENSMUSG00000022965|Ifngr2|17578_1	0	ENSMUST00000023687.9	1463	30	32M	*	0	0	gtccccttcatgtccaatgtgatggcttaaat	*	NM:i:0	MD:Z:1494
ENSMUSG00000022965|Ifngr2|13974_1	0	ENSMUST00000023687.9	1879	30	32M	*	0	0	ttgcctgttttccgtaaagtattgacttgtga	*	NM:i:0	MD:Z:1910
ENSMUSG00000021733|Slc4a7|637_1	0	ENSMUST00000223981.3	2496	30	32M	*	0	0	gcaacgaaactctagaactgtggaagaggaag	*	NM:i:0	MD:Z:2527
ENSMUSG00000021733|Slc4a7|637_1	0	ENSMUST00000224222.3	2457	30	32M	*	0	0	gcaacgaaactctagaactgtggaagaggaag	*	NM:i:0	MD:Z:2488
ENSMUSG00000021733|Slc4a7|637_1	0	ENSMUST00000225175.3	2451	30	32M	*	0	0	gcaacgaaactctagaactgtggaagaggaag	*	NM:i:0	MD:Z:2482
ENSMUSG00000021733|Slc4a7|637_1	0	ENSMUST00000225238.3	2181	30	32M	*	0	0	gcaacgaaactctagaactgtggaagaggaag	*	NM:i:0	MD:Z:2212
ENSMUSG00000021733|Slc4a7|18586_1	0	ENSMUST00000224952.3	291	30	32M	*	0	0	gacaaagactcagataaagaagatggacggga	*	NM:i:0	MD:Z:322
ENSMUSG00000021733|Slc4a7|18586_1	0	ENSMUST00000057015.8	1186	30	32M	*	0	0	gacaaagactcagataaagaagatggacggga	*	NM:i:0	MD:Z:1217
ENSMUSG00000021733|Slc4a7|18586_1	0	ENSMUST00000223740.3	250	30	32M	*	0	0	gacaaagactcagataaagaagatggacggga	*	NM:i:0	MD:Z:281
ENSMUSG00000021733|Slc4a7|18586_1	0	ENSMUST00000224049.3	250	30	32M	*	0	0	gacaaagactcagataaagaagatggacggga	*	NM:i:0	MD:Z:281
ENSMUSG00000021733|Slc4a7|18586_1	0	ENSMUST00000224672.3	250	30	32M	*	0	0	gacaaagactcagataaagaagatggacggga	*	NM:i:0	MD:Z:281
ENSMUSG00000021733|Slc4a7|18586_1	0	ENSMUST00000224752.3	456	30	32M	*	0	0	gacaaagactcagataaagaagatggacggga	*	NM:i:0	MD:Z:487
ENSMUSG00000021733|Slc4a7|18586_1	0	ENSMUST00000223695.3	250	30	32M	*	0	0	gacaaagactcagataaagaagatggacggga	*	NM:i:0	MD:Z:281
ENSMUSG00000021733|Slc4a7|18586_1	0	ENSMUST00000224333.3	250	30	32M	*	0	0	gacaaagactcagataaagaagatggacggga	*	NM:i:0	MD:Z:281
ENSMUSG00000021733|Slc4a7|18586_1	0	ENSMUST00000225630.3	386	30	32M	*	0	0	gacaaagactcagataaagaagatggacggga	*	NM:i:0	MD:Z:417
ENSMUSG00000021733|Slc4a7|18586_1	0	ENSMUST00000225979.3	386	30	32M	*	0	0	gacaaagactcagataaagaagatggacggga	*	NM:i:0	MD:Z:417
ENSMUSG00000021733|Slc4a7|18586_1	0	ENSMUST00000226079.3	386	30	32M	*	0	0	gacaaagactcagataaagaagatggacggga	*	NM:i:0	MD:Z:417
ENSMUSG00000021733|Slc4a7|18586_1	0	ENSMUST00000223607.3	386	30	32M	*	0	0	gacaaagactcagataaagaagatggacggga	*	NM:i:0	MD:Z:417
ENSMUSG00000021733|Slc4a7|18586_1	0	ENSMUST00000223761.3	386	30	32M	*	0	0	gacaaagactcagataaagaagatggacggga	*	NM:i:0	MD:Z:417
ENSMUSG00000021733|Slc4a7|18586_1	0	ENSMUST00000223981.3	386	30	32M	*	0	0	gacaaagactcagataaagaagatggacggga	*	NM:i:0	MD:Z:417
ENSMUSG00000021733|Slc4a7|18586_1	0	ENSMUST00000224222.3	386	30	32M	*	0	0	gacaaagactcagataaagaagatggacggga	*	NM:i:0	MD:Z:417
ENSMUSG00000021733|Slc4a7|18586_1	0	ENSMUST00000225175.3	386	30	32M	*	0	0	gacaaagactcagataaagaagatggacggga	*	NM:i:0	MD:Z:417
ENSMUSG00000021733|Slc4a7|18586_1	0	ENSMUST00000225238.3	386	30	32M	*	0	0	gacaaagactcagataaagaagatggacggga	*	NM:i:0	MD:Z:417
ENSMUSG00000021737|Psmd6|8171_1	0	ENSMUST00000022256.5	1170	30	32M	*	0	0	aacagacctgatagcaagaactggcagtatca	*	NM:i:0	MD:Z:1201
ENSMUSG00000021737|Psmd6|9317_1	0	ENSMUST00000022256.5	821	30	32M	*	0	0	cattaaaggggcagagatccttgaagtgttgc	*	NM:i:0	MD:Z:852
ENSMUSG00000021743|Fezf2|12674_1	0	ENSMUST00000224023.2	1349	30	32M	*	0	0	gctctactgacagcaaacccaaaaacttcacc	*	NM:i:0	MD:Z:1380
ENSMUSG00000021743|Fezf2|12674_1	0	ENSMUST00000022262.6	1214	30	32M	*	0	0	gctctactgacagcaaacccaaaaacttcacc	*	NM:i:0	MD:Z:1245
ENSMUSG00000021743|Fezf2|12674_1	0	ENSMUST00000224714.2	1447	30	32M	*	0	0	gctctactgacagcaaacccaaaaacttcacc	*	NM:i:0	MD:Z:1478
ENSMUSG00000022265|Ank|7816_1	0	ENSMUST00000022875.7	1014	30	32M	*	0	0	gggtgatgcaaccataagaaagatgctgagct	*	NM:i:0	MD:Z:1045
ENSMUSG00000022265|Ank|6117_1	0	ENSMUST00000022875.7	1628	30	32M	*	0	0	tagcagggtttgtgggagaatctaccatggtt	*	NM:i:0	MD:Z:1659
ENSMUSG00000022272|Myo10|11218_1	0	ENSMUST00000110457.8	4720	30	32M	*	0	0	agatgtcctccctgaaactgaagaaacggtgg	*	NM:i:0	MD:Z:4751
ENSMUSG00000022272|Myo10|11218_1	0	ENSMUST00000022882.12	2477	30	32M	*	0	0	agatgtcctccctgaaactgaagaaacggtgg	*	NM:i:0	MD:Z:2508
ENSMUSG00000022272|Myo10|5832_1	0	ENSMUST00000110457.8	4046	30	32M	*	0	0	catgaaaggtggcttaatgaactcctggaagc	*	NM:i:0	MD:Z:4077
ENSMUSG00000022272|Myo10|5832_1	0	ENSMUST00000022882.12	1803	30	32M	*	0	0	catgaaaggtggcttaatgaactcctggaagc	*	NM:i:0	MD:Z:1834
ENSMUSG00000022280|Rnf19a|16048_1	0	ENSMUST00000022890.10	2596	30	32M	*	0	0	cttcctgaggtagaaaacgaccgactggagaa	*	NM:i:0	MD:Z:2627
ENSMUSG00000022280|Rnf19a|16048_1	0	ENSMUST00000228358.2	2189	30	32M	*	0	0	cttcctgaggtagaaaacgaccgactggagaa	*	NM:i:0	MD:Z:2220
ENSMUSG00000022280|Rnf19a|2235_1	0	ENSMUST00000022890.10	3019	30	32M	*	0	0	tgaattgaaggctttaaagtgcgttagtacaa	*	NM:i:0	MD:Z:3050
ENSMUSG00000022280|Rnf19a|2235_1	0	ENSMUST00000228358.2	2612	30	32M	*	0	0	tgaattgaaggctttaaagtgcgttagtacaa	*	NM:i:0	MD:Z:2643
ENSMUSG00000022285|Ywhaz|16974_1	0	ENSMUST00000022894.14	2015	30	32M	*	0	0	aagtaaagatgcagtaaaaacgagttgcttgg	*	NM:i:0	MD:Z:2046
ENSMUSG00000022285|Ywhaz|16974_1	0	ENSMUST00000110361.8	1811	30	32M	*	0	0	aagtaaagatgcagtaaaaacgagttgcttgg	*	NM:i:0	MD:Z:1842
ENSMUSG00000022285|Ywhaz|16974_1	0	ENSMUST00000110362.4	1783	30	32M	*	0	0	aagtaaagatgcagtaaaaacgagttgcttgg	*	NM:i:0	MD:Z:1814
ENSMUSG00000022286|Grhl2|4623_1	0	ENSMUST00000161405.8	702	30	32M	*	0	0	gaagactgtcccggtgaacctctgtctaagtc	*	NM:i:0	MD:Z:733
ENSMUSG00000022286|Grhl2|4623_1	0	ENSMUST00000022895.15	702	30	32M	*	0	0	gaagactgtcccggtgaacctctgtctaagtc	*	NM:i:0	MD:Z:733
ENSMUSG00000022286|Grhl2|6147_1	0	ENSMUST00000161405.8	1270	30	32M	*	0	0	gacaaaaaccgagatgagcagctgaaatactg	*	NM:i:0	MD:Z:1301
ENSMUSG00000022286|Grhl2|6147_1	0	ENSMUST00000022895.15	1270	30	32M	*	0	0	gacaaaaaccgagatgagcagctgaaatactg	*	NM:i:0	MD:Z:1301
ENSMUSG00000022297|Fzd6|6400_1	0	ENSMUST00000179165.9	1600	30	32M	*	0	0	aaggttgaaggagacaacattagcggcgtttg	*	NM:i:0	MD:Z:1631
ENSMUSG00000022297|Fzd6|6400_1	0	ENSMUST00000022906.8	1358	30	32M	*	0	0	aaggttgaaggagacaacattagcggcgtttg	*	NM:i:0	MD:Z:1389
ENSMUSG00000022577|Ly6h|5906_1	0	ENSMUST00000127095.8	830	30	32M	*	0	0	taactctgggatcttaaaagtcgacgtggact	*	NM:i:0	MD:Z:861
ENSMUSG00000022577|Ly6h|5906_1	0	ENSMUST00000065417.15	480	30	32M	*	0	0	taactctgggatcttaaaagtcgacgtggact	*	NM:i:0	MD:Z:511
ENSMUSG00000022577|Ly6h|5906_1	0	ENSMUST00000023241.12	403	30	32M	*	0	0	taactctgggatcttaaaagtcgacgtggact	*	NM:i:0	MD:Z:434
ENSMUSG00000022577|Ly6h|5906_1	0	ENSMUST00000156032.2	528	30	32M	*	0	0	taactctgggatcttaaaagtcgacgtggact	*	NM:i:0	MD:Z:559
ENSMUSG00000022577|Ly6h|15151_1	0	ENSMUST00000368471.1	47	30	32M	*	0	0	ctccgattctctgggtcaggatcacagtcaat	*	NM:i:0	MD:Z:78
ENSMUSG00000022580|Rhpn1|6416_1	0	ENSMUST00000121137.9	2029	30	32M	*	0	0	aagaataaacaaggcaagactggaagccaccc	*	NM:i:0	MD:Z:2060
ENSMUSG00000022580|Rhpn1|6416_1	0	ENSMUST00000023244.6	1861	30	32M	*	0	0	aagaataaacaaggcaagactggaagccaccc	*	NM:i:0	MD:Z:1892
ENSMUSG00000022580|Rhpn1|5525_1	0	ENSMUST00000121137.9	2735	30	32M	*	0	0	ccatatgaaacgcagtcctgagctatgcatgg	*	NM:i:0	MD:Z:2766
ENSMUSG00000022582|Ly6g|9205_1	0	ENSMUST00000190262.2	709	30	32M	*	0	0	ctgtataggcaccccactcctctctaggactt	*	NM:i:0	MD:Z:740
ENSMUSG00000022582|Ly6g|13153_1	0	ENSMUST00000190262.2	883	30	32M	*	0	0	ggttcctatgtgtgctgttcaatgtctccctg	*	NM:i:0	MD:Z:914
ENSMUSG00000022586|Ly6i|15176_1	0	ENSMUST00000023250.11	633	30	32M	*	0	0	ctggatcctaacaccaagatgaatatttcctg	*	NM:i:0	MD:Z:664
ENSMUSG00000022586|Ly6i|15176_1	0	ENSMUST00000166694.2	375	30	32M	*	0	0	ctggatcctaacaccaagatgaatatttcctg	*	NM:i:0	MD:Z:406
ENSMUSG00000022586|Ly6i|15522_1	0	ENSMUST00000023250.11	536	30	32M	*	0	0	tcaggaggaagaatttattgcaaactctcaaa	*	NM:i:0	MD:Z:567
ENSMUSG00000022586|Ly6i|15522_1	0	ENSMUST00000166694.2	278	30	32M	*	0	0	tcaggaggaagaatttattgcaaactctcaaa	*	NM:i:0	MD:Z:309
ENSMUSG00000022721|Trmt2a|13664_1	0	ENSMUST00000115640.8	1415	30	32M	*	0	0	tctactttgtggaggagggacagagaaagact	*	NM:i:0	MD:Z:1446
ENSMUSG00000022721|Trmt2a|13664_1	0	ENSMUST00000140206.8	1415	30	32M	*	0	0	tctactttgtggaggagggacagagaaagact	*	NM:i:0	MD:Z:1446
ENSMUSG00000022721|Trmt2a|13664_1	0	ENSMUST00000100099.10	1283	30	32M	*	0	0	tctactttgtggaggagggacagagaaagact	*	NM:i:0	MD:Z:1314
ENSMUSG00000022724|Riox2|7818_1	0	ENSMUST00000023407.12	524	30	32M	*	0	0	aagaagaaggttttaaataaggacggcagagc	*	NM:i:0	MD:Z:555
ENSMUSG00000022724|Riox2|7818_1	0	ENSMUST00000120667.2	495	30	32M	*	0	0	aagaagaaggttttaaataaggacggcagagc	*	NM:i:0	MD:Z:526
ENSMUSG00000022724|Riox2|7818_1	0	ENSMUST00000120674.8	477	30	32M	*	0	0	aagaagaaggttttaaataaggacggcagagc	*	NM:i:0	MD:Z:508
ENSMUSG00000022724|Riox2|7818_1	0	ENSMUST00000160571.2	779	30	32M	*	0	0	aagaagaaggttttaaataaggacggcagagc	*	NM:i:0	MD:Z:810
ENSMUSG00000022724|Riox2|12526_1	0	ENSMUST00000120667.2	626	30	32M	*	0	0	attctcagacatatgaaagcagtgtttgggca	*	NM:i:0	MD:Z:657
ENSMUSG00000022724|Riox2|12526_2	0	ENSMUST00000023407.12	872	30	32M	*	0	0	ctgctgaagcctggagatttgttgtactttcc	*	NM:i:0	MD:Z:903
ENSMUSG00000022724|Riox2|12526_2	0	ENSMUST00000120674.8	825	30	32M	*	0	0	ctgctgaagcctggagatttgttgtactttcc	*	NM:i:0	MD:Z:856
ENSMUSG00000022724|Riox2|12526_2	0	ENSMUST00000160571.2	1127	30	32M	*	0	0	ctgctgaagcctggagatttgttgtactttcc	*	NM:i:0	MD:Z:1158
ENSMUSG00000022738|Gsc2|9793_1	0	ENSMUST00000012279.6	681	30	32M	*	0	0	tggctttatgaagtagagcacaaggaaggagg	*	NM:i:0	MD:Z:712
ENSMUSG00000022738|Gsc2|9793_1	0	ENSMUST00000232493.2	681	30	32M	*	0	0	tggctttatgaagtagagcacaaggaaggagg	*	NM:i:0	MD:Z:712
ENSMUSG00000022738|Gsc2|12444_1	0	ENSMUST00000012279.6	950	30	32M	*	0	0	ctggcctcttctctgtccttccaccttcttat	*	NM:i:0	MD:Z:981
ENSMUSG00000022742|Cpox|8849_1	0	ENSMUST00000060077.7	1274	30	32M	*	0	0	cggtatgtggagtttaatctgttgtatgatcg	*	NM:i:0	MD:Z:1305
ENSMUSG00000022742|Cpox|1286_1	0	ENSMUST00000060077.7	1900	30	32M	*	0	0	ggaactttggaatgcaatttgaagccagtccg	*	NM:i:0	MD:Z:1931
ENSMUSG00000022750|Klhl22|2943_1	0	ENSMUST00000165790.9	1939	30	32M	*	0	0	tgggaagagtttgacaactctagcgaggacta	*	NM:i:0	MD:Z:1970
ENSMUSG00000022750|Klhl22|2943_1	0	ENSMUST00000120488.3	1973	30	32M	*	0	0	tgggaagagtttgacaactctagcgaggacta	*	NM:i:0	MD:Z:2004
ENSMUSG00000022750|Klhl22|16742_1	0	ENSMUST00000165790.9	1246	30	32M	*	0	0	gtgtgtgtagtgggcaagtacatctatgctgt	*	NM:i:0	MD:Z:1277
ENSMUSG00000022750|Klhl22|16742_1	0	ENSMUST00000120488.3	1280	30	32M	*	0	0	gtgtgtgtagtgggcaagtacatctatgctgt	*	NM:i:0	MD:Z:1311
ENSMUSG00000023021|Cers5|10177_1	0	ENSMUST00000109035.11	965	30	32M	*	0	0	cacaaccctctttgaaagctgggagattattg	*	NM:i:0	MD:Z:996
ENSMUSG00000023021|Cers5|10177_1	0	ENSMUST00000023762.13	1104	30	32M	*	0	0	cacaaccctctttgaaagctgggagattattg	*	NM:i:0	MD:Z:1135
ENSMUSG00000023021|Cers5|17968_1	0	ENSMUST00000109035.11	1609	30	32M	*	0	0	actcggttggggcacaattctggattactagt	*	NM:i:0	MD:Z:1640
ENSMUSG00000023021|Cers5|17968_1	0	ENSMUST00000023762.13	1641	30	32M	*	0	0	actcggttggggcacaattctggattactagt	*	NM:i:0	MD:Z:1672
ENSMUSG00000023022|Lima1|7077_1	0	ENSMUST00000109024.9	1263	30	32M	*	0	0	tgctcctactgcaacaacaagctcagtctagg	*	NM:i:0	MD:Z:1294
ENSMUSG00000023022|Lima1|7077_1	0	ENSMUST00000073691.5	1397	30	32M	*	0	0	tgctcctactgcaacaacaagctcagtctagg	*	NM:i:0	MD:Z:1428
ENSMUSG00000023022|Lima1|4645_1	0	ENSMUST00000109024.9	2225	30	32M	*	0	0	tgtggaggaacagataaagagaaaccggtact	*	NM:i:0	MD:Z:2256
ENSMUSG00000023022|Lima1|4645_1	0	ENSMUST00000073691.5	2359	30	32M	*	0	0	tgtggaggaacagataaagagaaaccggtact	*	NM:i:0	MD:Z:2390
ENSMUSG00000023027|Atf1|419_1	0	ENSMUST00000023769.11	1310	30	32M	*	0	0	gaaataatggtcagcaacgaaaatggcaggcg	*	NM:i:0	MD:Z:1341
ENSMUSG00000023027|Atf1|2952_1	0	ENSMUST00000023769.11	1988	30	32M	*	0	0	ttgagactattgtgtaatgtagcccatggtac	*	NM:i:0	MD:Z:2019
ENSMUSG00000023030|Slc11a2|9989_1	0	ENSMUST00000023774.12	1531	30	32M	*	0	0	atgagtgagttttccaatggaataggctggag	*	NM:i:0	MD:Z:1562
ENSMUSG00000000093|Tbx2|12261_1	0	ENSMUST00000000095.7	1359	30	32M	*	0	0	atgacaagattacacagctgaagatcgacaac	*	NM:i:0	MD:Z:1390
ENSMUSG00000000094|Tbx4|3363_1	0	ENSMUST00000108047.8	1876	30	32M	*	0	0	tgccaagaaacatggaaaggtatttcagaatg	*	NM:i:0	MD:Z:1907
ENSMUSG00000000094|Tbx4|3363_1	0	ENSMUST00000000096.12	1732	30	32M	*	0	0	tgccaagaaacatggaaaggtatttcagaatg	*	NM:i:0	MD:Z:1763
ENSMUSG00000000094|Tbx4|3363_1	0	ENSMUST00000108045.3	1682	30	32M	*	0	0	tgccaagaaacatggaaaggtatttcagaatg	*	NM:i:0	MD:Z:1713
ENSMUSG00000000094|Tbx4|8977_1	0	ENSMUST00000108047.8	1787	30	32M	*	0	0	actggaccgatggatgacgagactacctgtat	*	NM:i:0	MD:Z:1818
ENSMUSG00000000094|Tbx4|8977_1	0	ENSMUST00000000096.12	1643	30	32M	*	0	0	actggaccgatggatgacgagactacctgtat	*	NM:i:0	MD:Z:1674
ENSMUSG00000000094|Tbx4|8977_1	0	ENSMUST00000108045.3	1593	30	32M	*	0	0	actggaccgatggatgacgagactacctgtat	*	NM:i:0	MD:Z:1624
ENSMUSG00000000120|Ngfr|14623_1	0	ENSMUST00000000122.7	2105	30	32M	*	0	0	gagtgactttcagggaaacatctggaaacgac	*	NM:i:0	MD:Z:2136
ENSMUSG00000000120|Ngfr|464_1	0	ENSMUST00000000122.7	3100	30	32M	*	0	0	tggacctcgatctgcaattagtagaaggaccc	*	NM:i:0	MD:Z:3131
ENSMUSG00000000125|Wnt3|3649_1	0	ENSMUST00000000127.6	1732	30	32M	*	0	0	gataggtgtagctgggatgtagtgatggggag	*	NM:i:0	MD:Z:1763
ENSMUSG00000000125|Wnt3|3024_1	0	ENSMUST00000000127.6	2107	30	32M	*	0	0	ttagagagcaatctaaacatggttggcaggtg	*	NM:i:0	MD:Z:2138
ENSMUSG00000000126|Wnt9a|1086_1	0	ENSMUST00000000128.10	2003	30	32M	*	0	0	ggaaagaaatgaagcgatagagcctagccatg	*	NM:i:0	MD:Z:2034
ENSMUSG00000000126|Wnt9a|1086_1	0	ENSMUST00000108783.4	2001	30	32M	*	0	0	ggaaagaaatgaagcgatagagcctagccatg	*	NM:i:0	MD:Z:2032
ENSMUSG00000000126|Wnt9a|4711_1	0	ENSMUST00000000128.10	2611	30	32M	*	0	0	gtggtgtcttaaaggaaacctatttatgtgga	*	NM:i:0	MD:Z:2642
ENSMUSG00000000126|Wnt9a|4711_1	0	ENSMUST00000108783.4	2609	30	32M	*	0	0	gtggtgtcttaaaggaaacctatttatgtgga	*	NM:i:0	MD:Z:2640
ENSMUSG00000000142|Axin2|15228_1	0	ENSMUST00000052915.14	1641	30	32M	*	0	0	atgaagaggacccacaaaccattttggacgac	*	NM:i:0	MD:Z:1672
ENSMUSG00000000142|Axin2|15228_1	0	ENSMUST00000106711.2	1399	30	32M	*	0	0	atgaagaggacccacaaaccattttggacgac	*	NM:i:0	MD:Z:1430
ENSMUSG00000000957|Mmp14|18209_1	0	ENSMUST00000089688.6	1558	30	32M	*	0	0	actaccggttcaatgaagaattcagggcagtg	*	NM:i:0	MD:Z:1589
ENSMUSG00000000957|Mmp14|18209_1	0	ENSMUST00000225641.2	1537	30	32M	*	0	0	actaccggttcaatgaagaattcagggcagtg	*	NM:i:0	MD:Z:1568
ENSMUSG00000000982|Ccl3|16261_1	0	ENSMUST00000001008.6	197	30	32M	*	0	0	ggaagattccacgccaattcatcgttgactat	*	NM:i:0	MD:Z:228
ENSMUSG00000000982|Ccl3|1743_1	0	ENSMUST00000001008.6	647	30	32M	*	0	0	gtcacactgtttggtgacagctattctaggta	*	NM:i:0	MD:Z:678
ENSMUSG00000000983|Wfdc18|15109_1	0	ENSMUST00000001009.14	214	30	32M	*	0	0	cccacgcagttttggaacttgtgatgaacgat	*	NM:i:0	MD:Z:245
ENSMUSG00000000983|Wfdc18|14581_1	0	ENSMUST00000001009.14	337	30	32M	*	0	0	aagatggatctttataagcaggactgatggct	*	NM:i:0	MD:Z:368
ENSMUSG00000001016|Ilf2|17513_1	0	ENSMUST00000001042.10	469	30	32M	*	0	0	actaaagatcctgccaacattggaagctgttg	*	NM:i:0	MD:Z:500
ENSMUSG00000001016|Ilf2|16943_1	0	ENSMUST00000001042.10	993	30	32M	*	0	0	cagttatgaccctagaacaacaggatatggtc	*	NM:i:0	MD:Z:1024
ENSMUSG00000001017|Chtop|12327_1	0	ENSMUST00000107343.8	2190	30	32M	*	0	0	gcctgcctgttagactcttgttaaagtcacca	*	NM:i:0	MD:Z:2221
ENSMUSG00000001017|Chtop|12327_1	0	ENSMUST00000001043.14	2329	30	32M	*	0	0	gcctgcctgttagactcttgttaaagtcacca	*	NM:i:0	MD:Z:2360
ENSMUSG00000001017|Chtop|12327_1	0	ENSMUST00000107344.8	2044	30	32M	*	0	0	gcctgcctgttagactcttgttaaagtcacca	*	NM:i:0	MD:Z:2075
ENSMUSG00000001017|Chtop|12327_1	0	ENSMUST00000076639.11	916	30	32M	*	0	0	gcctgcctgttagactcttgttaaagtcacca	*	NM:i:0	MD:Z:947
ENSMUSG00000001017|Chtop|12327_1	0	ENSMUST00000049937.13	1093	30	32M	*	0	0	gcctgcctgttagactcttgttaaagtcacca	*	NM:i:0	MD:Z:1124
ENSMUSG00000001017|Chtop|12327_1	0	ENSMUST00000249613.1	1093	30	32M	*	0	0	gcctgcctgttagactcttgttaaagtcacca	*	NM:i:0	MD:Z:1124
ENSMUSG00000001017|Chtop|12327_1	0	ENSMUST00000107346.8	931	30	32M	*	0	0	gcctgcctgttagactcttgttaaagtcacca	*	NM:i:0	MD:Z:962
ENSMUSG00000001017|Chtop|12327_1	0	ENSMUST00000107342.2	2222	30	32M	*	0	0	gcctgcctgttagactcttgttaaagtcacca	*	NM:i:0	MD:Z:2253
ENSMUSG00000001017|Chtop|18181_1	0	ENSMUST00000107343.8	2604	30	32M	*	0	0	tcttgttaatagctggagctaaaggtgtgttt	*	NM:i:0	MD:Z:2635
ENSMUSG00000001017|Chtop|18181_1	0	ENSMUST00000001043.14	2743	30	32M	*	0	0	tcttgttaatagctggagctaaaggtgtgttt	*	NM:i:0	MD:Z:2774
ENSMUSG00000001017|Chtop|18181_1	0	ENSMUST00000107344.8	2458	30	32M	*	0	0	tcttgttaatagctggagctaaaggtgtgttt	*	NM:i:0	MD:Z:2489
ENSMUSG00000001017|Chtop|18181_1	0	ENSMUST00000076639.11	1330	30	32M	*	0	0	tcttgttaatagctggagctaaaggtgtgttt	*	NM:i:0	MD:Z:1361
ENSMUSG00000001017|Chtop|18181_1	0	ENSMUST00000049937.13	1507	30	32M	*	0	0	tcttgttaatagctggagctaaaggtgtgttt	*	NM:i:0	MD:Z:1538
ENSMUSG00000001017|Chtop|18181_1	0	ENSMUST00000249613.1	1507	30	32M	*	0	0	tcttgttaatagctggagctaaaggtgtgttt	*	NM:i:0	MD:Z:1538
ENSMUSG00000001018|Snapin|15951_1	0	ENSMUST00000149884.2	495	30	32M	*	0	0	caagtacaattctccaacggctttgtctggta	*	NM:i:0	MD:Z:526
ENSMUSG00000021539|Lect2|13333_1	0	ENSMUST00000062806.6	361	30	32M	*	0	0	tagtgggccaggagaaaccctatagaaacaaa	*	NM:i:0	MD:Z:392
ENSMUSG00000021539|Lect2|13333_1	0	ENSMUST00000225183.2	268	30	32M	*	0	0	tagtgggccaggagaaaccctatagaaacaaa	*	NM:i:0	MD:Z:299
ENSMUSG00000021539|Lect2|6529_1	0	ENSMUST00000062806.6	590	30	32M	*	0	0	cctgtaagcagagacaaaggccagatcttcta	*	NM:i:0	MD:Z:621
ENSMUSG00000021539|Lect2|6529_1	0	ENSMUST00000225183.2	579	30	32M	*	0	0	cctgtaagcagagacaaaggccagatcttcta	*	NM:i:0	MD:Z:610
ENSMUSG00000021540|Smad5|9550_1	0	ENSMUST00000069557.14	668	30	32M	*	0	0	ctataagagagtggagagtccagtcttacctc	*	NM:i:0	MD:Z:699
ENSMUSG00000021540|Smad5|9550_1	0	ENSMUST00000109876.8	1071	30	32M	*	0	0	ctataagagagtggagagtccagtcttacctc	*	NM:i:0	MD:Z:1102
ENSMUSG00000021540|Smad5|9550_1	0	ENSMUST00000109874.2	691	30	32M	*	0	0	ctataagagagtggagagtccagtcttacctc	*	NM:i:0	MD:Z:722
ENSMUSG00000021540|Smad5|16397_1	0	ENSMUST00000069557.14	2169	30	32M	*	0	0	ggacactgcagtcctaacgtgttcagtgaaag	*	NM:i:0	MD:Z:2200
ENSMUSG00000021540|Smad5|16397_1	0	ENSMUST00000109876.8	2572	30	32M	*	0	0	ggacactgcagtcctaacgtgttcagtgaaag	*	NM:i:0	MD:Z:2603
ENSMUSG00000021540|Smad5|16397_1	0	ENSMUST00000109874.2	2192	30	32M	*	0	0	ggacactgcagtcctaacgtgttcagtgaaag	*	NM:i:0	MD:Z:2223
ENSMUSG00000021541|Trpc7|17181_1	0	ENSMUST00000022023.13	2776	30	32M	*	0	0	tttgggaagaatctgaacaaagaccacctgcg	*	NM:i:0	MD:Z:2807
ENSMUSG00000021541|Trpc7|17181_1	0	ENSMUST00000109871.8	2812	30	32M	*	0	0	tttgggaagaatctgaacaaagaccacctgcg	*	NM:i:0	MD:Z:2843
ENSMUSG00000021541|Trpc7|17181_1	0	ENSMUST00000174457.9	2611	30	32M	*	0	0	tttgggaagaatctgaacaaagaccacctgcg	*	NM:i:0	MD:Z:2642
ENSMUSG00000021541|Trpc7|17181_1	0	ENSMUST00000173817.9	2849	30	32M	*	0	0	tttgggaagaatctgaacaaagaccacctgcg	*	NM:i:0	MD:Z:2880
ENSMUSG00000021541|Trpc7|6820_1	0	ENSMUST00000022023.13	2581	30	32M	*	0	0	taccagaagatcatgaagcggctcataaagag	*	NM:i:0	MD:Z:2612
ENSMUSG00000021541|Trpc7|6820_1	0	ENSMUST00000109871.8	2617	30	32M	*	0	0	taccagaagatcatgaagcggctcataaagag	*	NM:i:0	MD:Z:2648
ENSMUSG00000021541|Trpc7|6820_1	0	ENSMUST00000174457.9	2416	30	32M	*	0	0	taccagaagatcatgaagcggctcataaagag	*	NM:i:0	MD:Z:2447
ENSMUSG00000021541|Trpc7|6820_1	0	ENSMUST00000173817.9	2654	30	32M	*	0	0	taccagaagatcatgaagcggctcataaagag	*	NM:i:0	MD:Z:2685
ENSMUSG00000021546|Hnrnpk|14988_1	0	ENSMUST00000116403.9	2260	30	32M	*	0	0	tcctctgttggatataagtgcacctcttggac	*	NM:i:0	MD:Z:2291
ENSMUSG00000021546|Hnrnpk|14988_1	0	ENSMUST00000224182.2	2137	30	32M	*	0	0	tcctctgttggatataagtgcacctcttggac	*	NM:i:0	MD:Z:2168
ENSMUSG00000021546|Hnrnpk|14988_1	0	ENSMUST00000177497.8	1972	30	32M	*	0	0	tcctctgttggatataagtgcacctcttggac	*	NM:i:0	MD:Z:2003
ENSMUSG00000021546|Hnrnpk|14988_1	0	ENSMUST00000225674.2	2091	30	32M	*	0	0	tcctctgttggatataagtgcacctcttggac	*	NM:i:0	MD:Z:2122
ENSMUSG00000021546|Hnrnpk|14988_1	0	ENSMUST00000177019.8	2013	30	32M	*	0	0	tcctctgttggatataagtgcacctcttggac	*	NM:i:0	MD:Z:2044
ENSMUSG00000021546|Hnrnpk|14988_1	0	ENSMUST00000043269.14	2063	30	32M	*	0	0	tcctctgttggatataagtgcacctcttggac	*	NM:i:0	MD:Z:2094
ENSMUSG00000021546|Hnrnpk|14988_1	0	ENSMUST00000176207.8	2138	30	32M	*	0	0	tcctctgttggatataagtgcacctcttggac	*	NM:i:0	MD:Z:2169
ENSMUSG00000021546|Hnrnpk|14988_2	0	ENSMUST00000176558.2	835	30	32M	*	0	0	caaattacccaagagaaggtgtgccagtatta	*	NM:i:0	MD:Z:866
ENSMUSG00000021546|Hnrnpk|11357_1	0	ENSMUST00000116403.9	2547	30	32M	*	0	0	taaacttggttatggaagtggctgatgctgaa	*	NM:i:0	MD:Z:2578
ENSMUSG00000021546|Hnrnpk|11357_1	0	ENSMUST00000224182.2	2424	30	32M	*	0	0	taaacttggttatggaagtggctgatgctgaa	*	NM:i:0	MD:Z:2455
ENSMUSG00000021546|Hnrnpk|11357_1	0	ENSMUST00000177497.8	2259	30	32M	*	0	0	taaacttggttatggaagtggctgatgctgaa	*	NM:i:0	MD:Z:2290
ENSMUSG00000021546|Hnrnpk|11357_1	0	ENSMUST00000225674.2	2378	30	32M	*	0	0	taaacttggttatggaagtggctgatgctgaa	*	NM:i:0	MD:Z:2409
ENSMUSG00000021546|Hnrnpk|11357_1	0	ENSMUST00000177019.8	2300	30	32M	*	0	0	taaacttggttatggaagtggctgatgctgaa	*	NM:i:0	MD:Z:2331
ENSMUSG00000021546|Hnrnpk|11357_1	0	ENSMUST00000043269.14	2350	30	32M	*	0	0	taaacttggttatggaagtggctgatgctgaa	*	NM:i:0	MD:Z:2381
ENSMUSG00000021546|Hnrnpk|11357_1	0	ENSMUST00000176207.8	2425	30	32M	*	0	0	taaacttggttatggaagtggctgatgctgaa	*	NM:i:0	MD:Z:2456
ENSMUSG00000021559|Dapk1|9200_1	0	ENSMUST00000226059.2	956	30	32M	*	0	0	aatgtgtccgctgtcaactacgactttgagga	*	NM:i:0	MD:Z:987
ENSMUSG00000021559|Dapk1|9200_1	0	ENSMUST00000077453.13	946	30	32M	*	0	0	aatgtgtccgctgtcaactacgactttgagga	*	NM:i:0	MD:Z:977
ENSMUSG00000021559|Dapk1|9200_1	0	ENSMUST00000044083.9	841	30	32M	*	0	0	aatgtgtccgctgtcaactacgactttgagga	*	NM:i:0	MD:Z:872
ENSMUSG00000022992|Kansl2|14079_1	0	ENSMUST00000181818.2	517	30	32M	*	0	0	atagacagtgatcaagaagatcccctgaaaca	*	NM:i:0	MD:Z:548
ENSMUSG00000022992|Kansl2|14079_1	0	ENSMUST00000230542.2	888	30	32M	*	0	0	atagacagtgatcaagaagatcccctgaaaca	*	NM:i:0	MD:Z:919
ENSMUSG00000022992|Kansl2|14079_1	0	ENSMUST00000116400.4	868	30	32M	*	0	0	atagacagtgatcaagaagatcccctgaaaca	*	NM:i:0	MD:Z:899
ENSMUSG00000022992|Kansl2|14079_1	0	ENSMUST00000023727.17	868	30	32M	*	0	0	atagacagtgatcaagaagatcccctgaaaca	*	NM:i:0	MD:Z:899
ENSMUSG00000022995|Enah|11677_1	0	ENSMUST00000193703.6	1365	30	32M	*	0	0	gtggcttaatggaagaaatgagtgccctgctg	*	NM:i:0	MD:Z:1396
ENSMUSG00000022995|Enah|11677_1	0	ENSMUST00000111024.10	1661	30	32M	*	0	0	gtggcttaatggaagaaatgagtgccctgctg	*	NM:i:0	MD:Z:1692
ENSMUSG00000022995|Enah|11677_1	0	ENSMUST00000193074.6	1229	30	32M	*	0	0	gtggcttaatggaagaaatgagtgccctgctg	*	NM:i:0	MD:Z:1260
ENSMUSG00000022995|Enah|11677_1	0	ENSMUST00000078719.13	2154	30	32M	*	0	0	gtggcttaatggaagaaatgagtgccctgctg	*	NM:i:0	MD:Z:2185
ENSMUSG00000022995|Enah|11677_1	0	ENSMUST00000111030.6	2109	30	32M	*	0	0	gtggcttaatggaagaaatgagtgccctgctg	*	NM:i:0	MD:Z:2140
ENSMUSG00000022995|Enah|11677_1	0	ENSMUST00000195059.6	2097	30	32M	*	0	0	gtggcttaatggaagaaatgagtgccctgctg	*	NM:i:0	MD:Z:2128
ENSMUSG00000022995|Enah|11207_1	0	ENSMUST00000193703.6	1664	30	32M	*	0	0	ttagatgagatgagaaaagagctggcaaagct	*	NM:i:0	MD:Z:1695
ENSMUSG00000022995|Enah|11207_1	0	ENSMUST00000111024.10	2023	30	32M	*	0	0	ttagatgagatgagaaaagagctggcaaagct	*	NM:i:0	MD:Z:2054
ENSMUSG00000022995|Enah|11207_1	0	ENSMUST00000193074.6	1528	30	32M	*	0	0	ttagatgagatgagaaaagagctggcaaagct	*	NM:i:0	MD:Z:1559
ENSMUSG00000022995|Enah|11207_1	0	ENSMUST00000078719.13	2453	30	32M	*	0	0	ttagatgagatgagaaaagagctggcaaagct	*	NM:i:0	MD:Z:2484
ENSMUSG00000021822|Plau|4570_1	0	ENSMUST00000022368.4	1053	30	32M	*	0	0	gatcactggctttggaaaagagtctgaaagtg	*	NM:i:0	MD:Z:1084
ENSMUSG00000021822|Plau|14114_1	0	ENSMUST00000022368.4	294	30	32M	*	0	0	tgagatagatgcatcaaaaacctgctatcatg	*	NM:i:0	MD:Z:325
ENSMUSG00000021823|Vcl|9778_1	0	ENSMUST00000022369.9	2266	30	32M	*	0	0	gaggctattgataccaagtctctgttggatgc	*	NM:i:0	MD:Z:2297
ENSMUSG00000021823|Vcl|9778_1	0	ENSMUST00000224380.3	2266	30	32M	*	0	0	gaggctattgataccaagtctctgttggatgc	*	NM:i:0	MD:Z:2297
ENSMUSG00000021823|Vcl|7368_1	0	ENSMUST00000022369.9	1886	30	32M	*	0	0	aggaagctatgactcaagaggtatccgatgtt	*	NM:i:0	MD:Z:1917
ENSMUSG00000021823|Vcl|7368_1	0	ENSMUST00000224380.3	1886	30	32M	*	0	0	aggaagctatgactcaagaggtatccgatgtt	*	NM:i:0	MD:Z:1917
ENSMUSG00000022146|Osmr|13455_1	0	ENSMUST00000022746.13	1508	30	32M	*	0	0	gaaacccgagactttaagactttggactgttc	*	NM:i:0	MD:Z:1539
ENSMUSG00000022146|Osmr|13455_1	0	ENSMUST00000176826.2	1508	30	32M	*	0	0	gaaacccgagactttaagactttggactgttc	*	NM:i:0	MD:Z:1539
ENSMUSG00000022146|Osmr|9269_1	0	ENSMUST00000022746.13	3043	30	32M	*	0	0	tgtctgctactggaaaagtcagtgggtgaagg	*	NM:i:0	MD:Z:3074
ENSMUSG00000022146|Osmr|9269_1	0	ENSMUST00000176826.2	3040	30	32M	*	0	0	tgtctgctactggaaaagtcagtgggtgaagg	*	NM:i:0	MD:Z:3071
ENSMUSG00000022146|Osmr|3921_1	0	ENSMUST00000022746.13	3584	30	32M	*	0	0	catggttcagagtataaaaggcaaatggtagt	*	NM:i:0	MD:Z:3615
ENSMUSG00000022146|Osmr|3921_1	0	ENSMUST00000176826.2	3581	30	32M	*	0	0	catggttcagagtataaaaggcaaatggtagt	*	NM:i:0	MD:Z:3612
ENSMUSG00000022150|Dab2|15261_1	0	ENSMUST00000161040.8	899	30	32M	*	0	0	taagaacaacttctgaagtgtctggaaaggag	*	NM:i:0	MD:Z:930
ENSMUSG00000022150|Dab2|15261_1	0	ENSMUST00000160134.8	1175	30	32M	*	0	0	taagaacaacttctgaagtgtctggaaaggag	*	NM:i:0	MD:Z:1206
ENSMUSG00000022150|Dab2|15261_2	0	ENSMUST00000078019.13	994	30	32M	*	0	0	tttctggatctcttcaaaggcaatgctcctgc	*	NM:i:0	MD:Z:1025
ENSMUSG00000022150|Dab2|15261_2	0	ENSMUST00000080880.12	1871	30	32M	*	0	0	tttctggatctcttcaaaggcaatgctcctgc	*	NM:i:0	MD:Z:1902
ENSMUSG00000022150|Dab2|15261_2	0	ENSMUST00000110664.9	1658	30	32M	*	0	0	tttctggatctcttcaaaggcaatgctcctgc	*	NM:i:0	MD:Z:1689
ENSMUSG00000022150|Dab2|15261_2	0	ENSMUST00000110663.9	1039	30	32M	*	0	0	tttctggatctcttcaaaggcaatgctcctgc	*	NM:i:0	MD:Z:1070
ENSMUSG00000022150|Dab2|15261_2	0	ENSMUST00000161812.8	975	30	32M	*	0	0	tttctggatctcttcaaaggcaatgctcctgc	*	NM:i:0	MD:Z:1006
ENSMUSG00000022150|Dab2|4911_1	0	ENSMUST00000161040.8	1019	30	32M	*	0	0	ttaccccaccttttgattgcttaaaatcccct	*	NM:i:0	MD:Z:1050
ENSMUSG00000022150|Dab2|4911_1	0	ENSMUST00000160134.8	1295	30	32M	*	0	0	ttaccccaccttttgattgcttaaaatcccct	*	NM:i:0	MD:Z:1326
ENSMUSG00000022150|Dab2|4911_2	0	ENSMUST00000078019.13	1669	30	32M	*	0	0	ctgttgaacaagattaatgaaccaccaaagcc	*	NM:i:0	MD:Z:1700
ENSMUSG00000022150|Dab2|4911_2	0	ENSMUST00000080880.12	2546	30	32M	*	0	0	ctgttgaacaagattaatgaaccaccaaagcc	*	NM:i:0	MD:Z:2577
ENSMUSG00000022150|Dab2|4911_2	0	ENSMUST00000110664.9	2333	30	32M	*	0	0	ctgttgaacaagattaatgaaccaccaaagcc	*	NM:i:0	MD:Z:2364
ENSMUSG00000022150|Dab2|4911_2	0	ENSMUST00000110663.9	1714	30	32M	*	0	0	ctgttgaacaagattaatgaaccaccaaagcc	*	NM:i:0	MD:Z:1745
ENSMUSG00000022150|Dab2|4911_2	0	ENSMUST00000161812.8	1650	30	32M	*	0	0	ctgttgaacaagattaatgaaccaccaaagcc	*	NM:i:0	MD:Z:1681
ENSMUSG00000022160|Mettl3|1707_1	0	ENSMUST00000022767.16	1289	30	32M	*	0	0	tcagtatcttgggcaaatttgcagttgtgatg	*	NM:i:0	MD:Z:1320
ENSMUSG00000022160|Mettl3|13753_1	0	ENSMUST00000022767.16	971	30	32M	*	0	0	attatgggaccaaggaagagtgcatgaaagcc	*	NM:i:0	MD:Z:1002
ENSMUSG00000022178|Ajuba|1382_1	0	ENSMUST00000054487.10	2177	30	32M	*	0	0	ggtttcagtacttcctgaacgccagattataa	*	NM:i:0	MD:Z:2208
ENSMUSG00000022512|Cldn1|8616_1	0	ENSMUST00000023154.3	945	30	32M	*	0	0	tcggaactgtggtagaacagaaggaagcatat	*	NM:i:0	MD:Z:976
ENSMUSG00000022512|Cldn1|12297_1	0	ENSMUST00000023154.3	1893	30	32M	*	0	0	ccctaggtagccgtgaacaatttacaatcttt	*	NM:i:0	MD:Z:1924
ENSMUSG00000022514|Il1rap|11346_1	0	ENSMUST00000096129.9	455	30	32M	*	0	0	cgcatcagtaaggagaaagatgtgctctggtt	*	NM:i:0	MD:Z:486
ENSMUSG00000022514|Il1rap|11346_1	0	ENSMUST00000166294.9	417	30	32M	*	0	0	cgcatcagtaaggagaaagatgtgctctggtt	*	NM:i:0	MD:Z:448
ENSMUSG00000022514|Il1rap|11346_1	0	ENSMUST00000174202.8	406	30	32M	*	0	0	cgcatcagtaaggagaaagatgtgctctggtt	*	NM:i:0	MD:Z:437
ENSMUSG00000022514|Il1rap|11346_1	0	ENSMUST00000023156.13	402	30	32M	*	0	0	cgcatcagtaaggagaaagatgtgctctggtt	*	NM:i:0	MD:Z:433
ENSMUSG00000022514|Il1rap|12869_1	0	ENSMUST00000096129.9	822	30	32M	*	0	0	tggttacatatcctgaaaacggacgtctcttt	*	NM:i:0	MD:Z:853
ENSMUSG00000022514|Il1rap|12869_1	0	ENSMUST00000166294.9	784	30	32M	*	0	0	tggttacatatcctgaaaacggacgtctcttt	*	NM:i:0	MD:Z:815
ENSMUSG00000022514|Il1rap|12869_1	0	ENSMUST00000174202.8	773	30	32M	*	0	0	tggttacatatcctgaaaacggacgtctcttt	*	NM:i:0	MD:Z:804
ENSMUSG00000022514|Il1rap|12869_1	0	ENSMUST00000023156.13	769	30	32M	*	0	0	tggttacatatcctgaaaacggacgtctcttt	*	NM:i:0	MD:Z:800
ENSMUSG00000022521|Crebbp|10515_1	0	ENSMUST00000023165.9	4422	30	32M	*	0	0	aaagcagctgtgtacaattcctcgtgatgcag	*	NM:i:0	MD:Z:4453
ENSMUSG00000022521|Crebbp|10515_1	0	ENSMUST00000205765.2	3724	30	32M	*	0	0	aaagcagctgtgtacaattcctcgtgatgcag	*	NM:i:0	MD:Z:3755
ENSMUSG00000022521|Crebbp|1982_1	0	ENSMUST00000023165.9	1871	30	32M	*	0	0	gtcagagacgagagcaagcaaatggagaggtt	*	NM:i:0	MD:Z:1902
ENSMUSG00000022521|Crebbp|1982_1	0	ENSMUST00000205765.2	1287	30	32M	*	0	0	gtcagagacgagagcaagcaaatggagaggtt	*	NM:i:0	MD:Z:1318
ENSMUSG00000022523|Fgf12|18456_1	0	ENSMUST00000100024.3	1459	30	32M	*	0	0	ctttatgtggccatgaatggagaaggctatct	*	NM:i:0	MD:Z:1490
ENSMUSG00000022523|Fgf12|18456_1	0	ENSMUST00000232352.2	409	30	32M	*	0	0	ctttatgtggccatgaatggagaaggctatct	*	NM:i:0	MD:Z:440
ENSMUSG00000022523|Fgf12|18456_2	0	ENSMUST00000231717.2	1377	30	32M	*	0	0	agaggctatgcactcaatgagaaggtaggagc	*	NM:i:0	MD:Z:1408
ENSMUSG00000022523|Fgf12|5480_1	0	ENSMUST00000100024.3	1624	30	32M	*	0	0	gaaggtcaaatcatgaaggggaacagagtgaa	*	NM:i:0	MD:Z:1655
ENSMUSG00000022523|Fgf12|5480_1	0	ENSMUST00000232352.2	574	30	32M	*	0	0	gaaggtcaaatcatgaaggggaacagagtgaa	*	NM:i:0	MD:Z:605
ENSMUSG00000022523|Fgf12|5480_2	0	ENSMUST00000231717.2	1492	30	32M	*	0	0	taataaaggtcttccaagacatgatggcattt	*	NM:i:0	MD:Z:1523
ENSMUSG00000022812|Gsk3b|7646_1	0	ENSMUST00000023507.13	2011	30	32M	*	0	0	gtatcagctgttcagaagtctagcctatatcc	*	NM:i:0	MD:Z:2042
ENSMUSG00000022812|Gsk3b|7646_1	0	ENSMUST00000114750.2	724	30	32M	*	0	0	gtatcagctgttcagaagtctagcctatatcc	*	NM:i:0	MD:Z:755
ENSMUSG00000022812|Gsk3b|1991_1	0	ENSMUST00000023507.13	2720	30	32M	*	0	0	gatactaatgctggagaccgtggacagaccaa	*	NM:i:0	MD:Z:2751
ENSMUSG00000022812|Gsk3b|1991_1	0	ENSMUST00000114750.2	1472	30	32M	*	0	0	gatactaatgctggagaccgtggacagaccaa	*	NM:i:0	MD:Z:1503
ENSMUSG00000022816|Fstl1|4558_1	0	ENSMUST00000114763.3	1067	30	32M	*	0	0	atgacctgtgatggaaagaatcagaagggggt	*	NM:i:0	MD:Z:1098
ENSMUSG00000022816|Fstl1|3519_1	0	ENSMUST00000114763.3	1529	30	32M	*	0	0	aggaaaagcatagagaaacattgaactagccc	*	NM:i:0	MD:Z:1560
ENSMUSG00000022817|Itgb5|795_1	0	ENSMUST00000115028.11	1299	30	32M	*	0	0	tttgctgtgacgaagaaccactatatgctcta	*	NM:i:0	MD:Z:1330
ENSMUSG00000022817|Itgb5|795_1	0	ENSMUST00000069345.6	1287	30	32M	*	0	0	tttgctgtgacgaagaaccactatatgctcta	*	NM:i:0	MD:Z:1318
ENSMUSG00000022817|Itgb5|795_1	0	ENSMUST00000232262.2	332	30	32M	*	0	0	tttgctgtgacgaagaaccactatatgctcta	*	NM:i:0	MD:Z:363
ENSMUSG00000022817|Itgb5|6970_1	0	ENSMUST00000115028.11	2791	30	32M	*	0	0	ataatggagatgccctccattgagccctaagg	*	NM:i:0	MD:Z:2822
ENSMUSG00000022817|Itgb5|6970_1	0	ENSMUST00000069345.6	2750	30	32M	*	0	0	ataatggagatgccctccattgagccctaagg	*	NM:i:0	MD:Z:2781
ENSMUSG00000022817|Itgb5|6970_1	0	ENSMUST00000232262.2	1824	30	32M	*	0	0	ataatggagatgccctccattgagccctaagg	*	NM:i:0	MD:Z:1855
ENSMUSG00000022817|Itgb5|10763_1	0	ENSMUST00000115028.11	3029	30	32M	*	0	0	gcagcctggctttttccagttgatcgtttttt	*	NM:i:0	MD:Z:3060
ENSMUSG00000022817|Itgb5|10763_1	0	ENSMUST00000069345.6	2988	30	32M	*	0	0	gcagcctggctttttccagttgatcgtttttt	*	NM:i:0	MD:Z:3019
ENSMUSG00000022817|Itgb5|10763_1	0	ENSMUST00000232262.2	2062	30	32M	*	0	0	gcagcctggctttttccagttgatcgtttttt	*	NM:i:0	MD:Z:2093
ENSMUSG00000022828|Gtf2e1|8587_1	0	ENSMUST00000023525.9	575	30	32M	*	0	0	acctagaagccaatcaactgtttgatcccatg	*	NM:i:0	MD:Z:606
ENSMUSG00000022828|Gtf2e1|7779_1	0	ENSMUST00000023525.9	1453	30	32M	*	0	0	ggccagcgtatgtttgaggatctctttgagtg	*	NM:i:0	MD:Z:1484
ENSMUSG00000022829|Stxbp5l|4610_1	0	ENSMUST00000114787.8	758	30	32M	*	0	0	tttaagtgatagcccaagagatgaaggaaaac	*	NM:i:0	MD:Z:789
ENSMUSG00000022829|Stxbp5l|4610_1	0	ENSMUST00000114782.8	758	30	32M	*	0	0	tttaagtgatagcccaagagatgaaggaaaac	*	NM:i:0	MD:Z:789
ENSMUSG00000022829|Stxbp5l|4610_1	0	ENSMUST00000114781.8	793	30	32M	*	0	0	tttaagtgatagcccaagagatgaaggaaaac	*	NM:i:0	MD:Z:824
ENSMUSG00000022829|Stxbp5l|4610_1	0	ENSMUST00000114780.8	797	30	32M	*	0	0	tttaagtgatagcccaagagatgaaggaaaac	*	NM:i:0	MD:Z:828
ENSMUSG00000022829|Stxbp5l|4610_1	0	ENSMUST00000114775.8	758	30	32M	*	0	0	tttaagtgatagcccaagagatgaaggaaaac	*	NM:i:0	MD:Z:789
ENSMUSG00000023192|Grm2|17786_1	0	ENSMUST00000023959.13	1299	30	32M	*	0	0	gtaccctttgaacaggagtcaaagatcatgtt	*	NM:i:0	MD:Z:1330
ENSMUSG00000023192|Grm2|17786_1	0	ENSMUST00000201681.2	1301	30	32M	*	0	0	gtaccctttgaacaggagtcaaagatcatgtt	*	NM:i:0	MD:Z:1332
ENSMUSG00000023206|Il15ra|8384_1	0	ENSMUST00000138349.8	1124	30	32M	*	0	0	ctgggagtctccattaaaagcctcgagttcca	*	NM:i:0	MD:Z:1155
ENSMUSG00000023206|Il15ra|8384_1	0	ENSMUST00000135341.8	1088	30	32M	*	0	0	ctgggagtctccattaaaagcctcgagttcca	*	NM:i:0	MD:Z:1119
ENSMUSG00000023206|Il15ra|8384_1	0	ENSMUST00000128156.9	1161	30	32M	*	0	0	ctgggagtctccattaaaagcctcgagttcca	*	NM:i:0	MD:Z:1192
ENSMUSG00000023206|Il15ra|8384_1	0	ENSMUST00000148748.8	1065	30	32M	*	0	0	ctgggagtctccattaaaagcctcgagttcca	*	NM:i:0	MD:Z:1096
ENSMUSG00000023206|Il15ra|8384_1	0	ENSMUST00000078834.12	1119	30	32M	*	0	0	ctgggagtctccattaaaagcctcgagttcca	*	NM:i:0	MD:Z:1150
ENSMUSG00000023206|Il15ra|8384_1	0	ENSMUST00000114833.10	795	30	32M	*	0	0	ctgggagtctccattaaaagcctcgagttcca	*	NM:i:0	MD:Z:826
ENSMUSG00000023206|Il15ra|9565_1	0	ENSMUST00000138349.8	1367	30	32M	*	0	0	aagagatactgagccaatgaaccctttcgtat	*	NM:i:0	MD:Z:1398
ENSMUSG00000023206|Il15ra|9565_1	0	ENSMUST00000135341.8	1331	30	32M	*	0	0	aagagatactgagccaatgaaccctttcgtat	*	NM:i:0	MD:Z:1362
ENSMUSG00000023206|Il15ra|9565_1	0	ENSMUST00000128156.9	1404	30	32M	*	0	0	aagagatactgagccaatgaaccctttcgtat	*	NM:i:0	MD:Z:1435
ENSMUSG00000023206|Il15ra|9565_1	0	ENSMUST00000148748.8	1308	30	32M	*	0	0	aagagatactgagccaatgaaccctttcgtat	*	NM:i:0	MD:Z:1339
ENSMUSG00000023206|Il15ra|9565_1	0	ENSMUST00000078834.12	1362	30	32M	*	0	0	aagagatactgagccaatgaaccctttcgtat	*	NM:i:0	MD:Z:1393
ENSMUSG00000023206|Il15ra|9565_1	0	ENSMUST00000114833.10	1038	30	32M	*	0	0	aagagatactgagccaatgaaccctttcgtat	*	NM:i:0	MD:Z:1069
ENSMUSG00000023216|Epb42|15953_1	0	ENSMUST00000102490.10	951	30	32M	*	0	0	tatgtgttgaaccagaacggctttatctacct	*	NM:i:0	MD:Z:982
ENSMUSG00000023216|Epb42|15953_1	0	ENSMUST00000023987.6	714	30	32M	*	0	0	tatgtgttgaaccagaacggctttatctacct	*	NM:i:0	MD:Z:745
ENSMUSG00000023216|Epb42|1808_1	0	ENSMUST00000102490.10	1801	30	32M	*	0	0	ctcttcaagaaaaggaggtactggagaaagtc	*	NM:i:0	MD:Z:1832
ENSMUSG00000023216|Epb42|1808_1	0	ENSMUST00000023987.6	1564	30	32M	*	0	0	ctcttcaagaaaaggaggtactggagaaagtc	*	NM:i:0	MD:Z:1595
ENSMUSG00000023216|Epb42|1808_1	0	ENSMUST00000072287.12	541	30	12S20M	*	0	0	ctcttcaagaaaaggaggtactggagaaagtc	*	NM:i:0	MD:Z:560
ENSMUSG00000021892|Sh3bp5|6712_1	0	ENSMUST00000091903.5	1421	30	32M	*	0	0	ccctacagtgctcaaaaggaagagatggaatt	*	NM:i:0	MD:Z:1452
ENSMUSG00000021895|Arhgef3|4736_1	0	ENSMUST00000225949.2	680	30	32M	*	0	0	tttctcaaggtgaagaagacttgatagaggac	*	NM:i:0	MD:Z:711
ENSMUSG00000021895|Arhgef3|4736_1	0	ENSMUST00000049206.6	471	30	32M	*	0	0	tttctcaaggtgaagaagacttgatagaggac	*	NM:i:0	MD:Z:502
ENSMUSG00000021895|Arhgef3|4736_1	0	ENSMUST00000224981.2	497	30	32M	*	0	0	tttctcaaggtgaagaagacttgatagaggac	*	NM:i:0	MD:Z:528
ENSMUSG00000021895|Arhgef3|297_1	0	ENSMUST00000225949.2	1532	30	32M	*	0	0	tcagagtcagtttcaaaaatggatcccaaagt	*	NM:i:0	MD:Z:1563
ENSMUSG00000021895|Arhgef3|297_1	0	ENSMUST00000049206.6	1323	30	32M	*	0	0	tcagagtcagtttcaaaaatggatcccaaagt	*	NM:i:0	MD:Z:1354
ENSMUSG00000021895|Arhgef3|297_1	0	ENSMUST00000224981.2	1349	30	32M	*	0	0	tcagagtcagtttcaaaaatggatcccaaagt	*	NM:i:0	MD:Z:1380
ENSMUSG00000021901|Bap1|7549_1	0	ENSMUST00000022458.11	533	30	32M	*	0	0	tcagtcctgagagcaaaggatatgcaattggc	*	NM:i:0	MD:Z:564
ENSMUSG00000021901|Bap1|8946_1	0	ENSMUST00000022458.11	1437	30	32M	*	0	0	gaagccaggatcgttgagcaattcttcagatg	*	NM:i:0	MD:Z:1468
ENSMUSG00000021903|Galnt15|6591_1	0	ENSMUST00000022460.11	2501	30	32M	*	0	0	gggcttctggagtagaagagaagagagtactg	*	NM:i:0	MD:Z:2532
ENSMUSG00000021903|Galnt15|6591_1	0	ENSMUST00000164208.2	1708	30	32M	*	0	0	gggcttctggagtagaagagaagagagtactg	*	NM:i:0	MD:Z:1739
ENSMUSG00000021903|Galnt15|14841_1	0	ENSMUST00000022460.11	2820	30	32M	*	0	0	tgtcttcatcaccagaagtgatcattatgagg	*	NM:i:0	MD:Z:2851
ENSMUSG00000021903|Galnt15|14841_1	0	ENSMUST00000164208.2	2027	30	32M	*	0	0	tgtcttcatcaccagaagtgatcattatgagg	*	NM:i:0	MD:Z:2058
ENSMUSG00000022178|Ajuba|3056_1	0	ENSMUST00000054487.10	2565	30	32M	*	0	0	aggtttctggatgtgaaacttgccggtgagta	*	NM:i:0	MD:Z:2596
ENSMUSG00000022181|C6|9949_1	0	ENSMUST00000162585.8	1582	30	32M	*	0	0	agaatcggtgaaggaaaaccctgctgtagttg	*	NM:i:0	MD:Z:1613
ENSMUSG00000022181|C6|9949_1	0	ENSMUST00000022788.15	1556	30	32M	*	0	0	agaatcggtgaaggaaaaccctgctgtagttg	*	NM:i:0	MD:Z:1587
ENSMUSG00000022181|C6|9949_1	0	ENSMUST00000162350.3	1423	30	32M	*	0	0	agaatcggtgaaggaaaaccctgctgtagttg	*	NM:i:0	MD:Z:1454
ENSMUSG00000022181|C6|14049_1	0	ENSMUST00000162585.8	1326	30	32M	*	0	0	actcaggtttaacagaagaagaagctcaaaac	*	NM:i:0	MD:Z:1357
ENSMUSG00000022181|C6|14049_1	0	ENSMUST00000022788.15	1300	30	32M	*	0	0	actcaggtttaacagaagaagaagctcaaaac	*	NM:i:0	MD:Z:1331
ENSMUSG00000022181|C6|14049_1	0	ENSMUST00000162350.3	1167	30	32M	*	0	0	actcaggtttaacagaagaagaagctcaaaac	*	NM:i:0	MD:Z:1198
ENSMUSG00000022184|Fbxo4|6013_1	0	ENSMUST00000022791.9	1222	30	32M	*	0	0	aggatacagaggctgaaactctgactggtttt	*	NM:i:0	MD:Z:1253
ENSMUSG00000022184|Fbxo4|10778_1	0	ENSMUST00000022791.9	987	30	32M	*	0	0	gtgtgtgaagtcgtagacgggttcatctacgt	*	NM:i:0	MD:Z:1018
ENSMUSG00000022191|Drosha|17392_1	0	ENSMUST00000169061.8	3305	30	32M	*	0	0	gccatgcttgcaaagaaacttgaactggatcg	*	NM:i:0	MD:Z:3336
ENSMUSG00000022191|Drosha|17392_1	0	ENSMUST00000090292.13	3253	30	32M	*	0	0	gccatgcttgcaaagaaacttgaactggatcg	*	NM:i:0	MD:Z:3284
ENSMUSG00000022191|Drosha|7737_1	0	ENSMUST00000169061.8	3689	30	32M	*	0	0	ctgaccctaggccacaatcagaggatggaatt	*	NM:i:0	MD:Z:3720
ENSMUSG00000022191|Drosha|7737_1	0	ENSMUST00000090292.13	3637	30	32M	*	0	0	ctgaccctaggccacaatcagaggatggaatt	*	NM:i:0	MD:Z:3668
ENSMUSG00000022214|Dcaf11|1493_1	0	ENSMUST00000117236.8	1570	30	32M	*	0	0	gctgctctactggcaaagtggttgtatatgac	*	NM:i:0	MD:Z:1601
ENSMUSG00000022214|Dcaf11|1493_1	0	ENSMUST00000121622.8	1545	30	32M	*	0	0	gctgctctactggcaaagtggttgtatatgac	*	NM:i:0	MD:Z:1576
ENSMUSG00000022214|Dcaf11|1493_1	0	ENSMUST00000072530.11	1636	30	32M	*	0	0	gctgctctactggcaaagtggttgtatatgac	*	NM:i:0	MD:Z:1667
ENSMUSG00000022214|Dcaf11|1493_1	0	ENSMUST00000128490.9	1693	30	32M	*	0	0	gctgctctactggcaaagtggttgtatatgac	*	NM:i:0	MD:Z:1724
ENSMUSG00000022214|Dcaf11|1493_1	0	ENSMUST00000117701.8	1477	30	32M	*	0	0	gctgctctactggcaaagtggttgtatatgac	*	NM:i:0	MD:Z:1508
ENSMUSG00000022214|Dcaf11|3558_1	0	ENSMUST00000117236.8	816	30	32M	*	0	0	aaattcaaaagcatcaaggctcgggatgtagg	*	NM:i:0	MD:Z:847
ENSMUSG00000022214|Dcaf11|3558_1	0	ENSMUST00000121622.8	791	30	32M	*	0	0	aaattcaaaagcatcaaggctcgggatgtagg	*	NM:i:0	MD:Z:822
ENSMUSG00000022214|Dcaf11|3558_1	0	ENSMUST00000072530.11	882	30	32M	*	0	0	aaattcaaaagcatcaaggctcgggatgtagg	*	NM:i:0	MD:Z:913
ENSMUSG00000022214|Dcaf11|3558_1	0	ENSMUST00000128490.9	939	30	32M	*	0	0	aaattcaaaagcatcaaggctcgggatgtagg	*	NM:i:0	MD:Z:970
ENSMUSG00000022214|Dcaf11|3558_1	0	ENSMUST00000117701.8	723	30	32M	*	0	0	aaattcaaaagcatcaaggctcgggatgtagg	*	NM:i:0	MD:Z:754
ENSMUSG00000022219|Cideb|15250_1	0	ENSMUST00000001497.9	566	30	32M	*	0	0	accttcgatgtgtacaagcaaaatccccgaga	*	NM:i:0	MD:Z:597
ENSMUSG00000022589|Cyp11b2|2294_1	0	ENSMUST00000238900.3	595	30	32M	*	0	0	ttcttggagaccttgaaagagaaggtgcttca	*	NM:i:0	MD:Z:626
ENSMUSG00000022589|Cyp11b2|9999_1	0	ENSMUST00000238900.3	1588	30	32M	*	0	0	gtcagctagtcacttttgcatctggggtccta	*	NM:i:0	MD:Z:1619
ENSMUSG00000022602|Arc|8847_1	0	ENSMUST00000023268.14	999	30	32M	*	0	0	agaaggagtttctgcaatacagtgagggtaca	*	NM:i:0	MD:Z:1030
ENSMUSG00000022602|Arc|8847_1	0	ENSMUST00000110009.4	1001	30	32M	*	0	0	agaaggagtttctgcaatacagtgagggtaca	*	NM:i:0	MD:Z:1032
ENSMUSG00000022602|Arc|7505_1	0	ENSMUST00000023268.14	1741	30	32M	*	0	0	aagtgtctgaaaggcaacaaaaagtaggcacc	*	NM:i:0	MD:Z:1772
ENSMUSG00000022602|Arc|7505_1	0	ENSMUST00000110009.4	1743	30	32M	*	0	0	aagtgtctgaaaggcaacaaaaagtaggcacc	*	NM:i:0	MD:Z:1774
ENSMUSG00000022607|Ptk2|15179_1	0	ENSMUST00000226988.3	2472	30	32M	*	0	0	tggggaaagattaccaatgcctccaaattgtc	*	NM:i:0	MD:Z:2503
ENSMUSG00000022607|Ptk2|15179_1	0	ENSMUST00000110036.11	2223	30	32M	*	0	0	tggggaaagattaccaatgcctccaaattgtc	*	NM:i:0	MD:Z:2254
ENSMUSG00000022607|Ptk2|15179_1	0	ENSMUST00000239146.2	2346	30	32M	*	0	0	tggggaaagattaccaatgcctccaaattgtc	*	NM:i:0	MD:Z:2377
ENSMUSG00000022607|Ptk2|10393_1	0	ENSMUST00000226988.3	1835	30	32M	*	0	0	gacgctgtattggagaaggtcagtttggagat	*	NM:i:0	MD:Z:1866
ENSMUSG00000022607|Ptk2|10393_1	0	ENSMUST00000110036.11	1586	30	32M	*	0	0	gacgctgtattggagaaggtcagtttggagat	*	NM:i:0	MD:Z:1617
ENSMUSG00000022607|Ptk2|10393_1	0	ENSMUST00000239146.2	1709	30	32M	*	0	0	gacgctgtattggagaaggtcagtttggagat	*	NM:i:0	MD:Z:1740
ENSMUSG00000022619|Mapk8ip2|7802_1	0	ENSMUST00000023291.6	987	30	32M	*	0	0	tcggatcctggtattgaggctgacttgagaag	*	NM:i:0	MD:Z:1018
ENSMUSG00000022619|Mapk8ip2|10816_1	0	ENSMUST00000023291.6	537	30	32M	*	0	0	gatttccaggagtttgagatgatcgacgacaa	*	NM:i:0	MD:Z:568
ENSMUSG00000022622|Acr|1012_1	0	ENSMUST00000023295.3	1210	30	32M	*	0	0	ctcatagaggccctgaagatgagaacttaccc	*	NM:i:0	MD:Z:1241
ENSMUSG00000022622|Acr|14747_1	0	ENSMUST00000023295.3	1446	30	32M	*	0	0	ttcctccatcaaatttacatcctccctgctca	*	NM:i:0	MD:Z:1477
ENSMUSG00000022797|Tfrc|3032_1	0	ENSMUST00000023486.15	393	30	32M	*	0	0	tacctgggctattgtaagcgtgtagaacaaaa	*	NM:i:0	MD:Z:424
ENSMUSG00000022797|Tfrc|3032_1	0	ENSMUST00000120680.2	330	30	32M	*	0	0	tacctgggctattgtaagcgtgtagaacaaaa	*	NM:i:0	MD:Z:361
ENSMUSG00000022797|Tfrc|12666_1	0	ENSMUST00000023486.15	1324	30	32M	*	0	0	ttaaaggttatgaggaaccagaccgttatgtt	*	NM:i:0	MD:Z:1355
ENSMUSG00000022797|Tfrc|12666_1	0	ENSMUST00000120680.2	1261	30	32M	*	0	0	ttaaaggttatgaggaaccagaccgttatgtt	*	NM:i:0	MD:Z:1292
ENSMUSG00000022799|Arhgap31|3231_1	0	ENSMUST00000023487.5	4840	30	32M	*	0	0	cgtgattctggatggaagaagtgggagacaga	*	NM:i:0	MD:Z:4871
ENSMUSG00000022799|Arhgap31|11918_1	0	ENSMUST00000023487.5	1026	30	32M	*	0	0	attataggaccttggaatacctgattcgacac	*	NM:i:0	MD:Z:1057
ENSMUSG00000022808|Snx4|8056_1	0	ENSMUST00000023502.6	558	30	32M	*	0	0	ttaacccaggaaggtaactggaaggagactgt	*	NM:i:0	MD:Z:589
ENSMUSG00000022808|Snx4|8056_1	0	ENSMUST00000233487.2	544	30	11S21M	*	0	0	ttaacccaggaaggtaactggaaggagactgt	*	NM:i:0	MD:Z:564
ENSMUSG00000022808|Snx4|4234_1	0	ENSMUST00000023502.6	1951	30	32M	*	0	0	agtctcagcttctcagatttgcagtggaatag	*	NM:i:0	MD:Z:1982
ENSMUSG00000022809|Nr1i2|13971_1	0	ENSMUST00000023504.5	1260	30	32M	*	0	0	aatggtggcttccagaaacttctgttggatcc	*	NM:i:0	MD:Z:1291
ENSMUSG00000022809|Nr1i2|15013_1	0	ENSMUST00000023504.5	1669	30	32M	*	0	0	gacccagacattctgaattgccacttctaggg	*	NM:i:0	MD:Z:1700
ENSMUSG00000022811|Zfp148|5153_1	0	ENSMUST00000165418.9	1411	30	32M	*	0	0	aaggagagtgtgctggacaaatctgacctgaa	*	NM:i:0	MD:Z:1442
ENSMUSG00000022811|Zfp148|5153_1	0	ENSMUST00000232023.2	1258	30	32M	*	0	0	aaggagagtgtgctggacaaatctgacctgaa	*	NM:i:0	MD:Z:1289
ENSMUSG00000022811|Zfp148|5153_1	0	ENSMUST00000089677.7	1333	30	32M	*	0	0	aaggagagtgtgctggacaaatctgacctgaa	*	NM:i:0	MD:Z:1364
ENSMUSG00000022811|Zfp148|12346_1	0	ENSMUST00000165418.9	1004	30	32M	*	0	0	atacaggcgaaaaaccgtttcaatgtagtcaa	*	NM:i:0	MD:Z:1035
ENSMUSG00000022811|Zfp148|12346_1	0	ENSMUST00000232023.2	851	30	32M	*	0	0	atacaggcgaaaaaccgtttcaatgtagtcaa	*	NM:i:0	MD:Z:882
ENSMUSG00000022811|Zfp148|12346_1	0	ENSMUST00000089677.7	926	30	32M	*	0	0	atacaggcgaaaaaccgtttcaatgtagtcaa	*	NM:i:0	MD:Z:957
ENSMUSG00000023328|Ache|12502_1	0	ENSMUST00000024099.11	1197	30	32M	*	0	0	gtgaaggacgagggctcctactttctggttta	*	NM:i:0	MD:Z:1228
ENSMUSG00000023328|Ache|12502_1	0	ENSMUST00000085934.4	1193	30	32M	*	0	0	gtgaaggacgagggctcctactttctggttta	*	NM:i:0	MD:Z:1224
ENSMUSG00000023333|Gcm1|9718_1	0	ENSMUST00000024104.9	1307	30	32M	*	0	0	agccttacgaagagaaagtatctgtggatctg	*	NM:i:0	MD:Z:1338
ENSMUSG00000023333|Gcm1|15877_1	0	ENSMUST00000024104.9	1594	30	32M	*	0	0	tagaagacgggtttcaaagcatagcctgagag	*	NM:i:0	MD:Z:1625
ENSMUSG00000023349|Clec4n|5610_1	0	ENSMUST00000112554.9	615	30	32M	*	0	0	tactggaatccttcgaaatggggctggaatga	*	NM:i:0	MD:Z:646
ENSMUSG00000023349|Clec4n|5610_1	0	ENSMUST00000024118.11	706	30	32M	*	0	0	tactggaatccttcgaaatggggctggaatga	*	NM:i:0	MD:Z:737
ENSMUSG00000023349|Clec4n|5610_1	0	ENSMUST00000117130.8	613	30	32M	*	0	0	tactggaatccttcgaaatggggctggaatga	*	NM:i:0	MD:Z:644
ENSMUSG00000023349|Clec4n|5610_1	0	ENSMUST00000205129.2	274	30	32M	*	0	0	tactggaatccttcgaaatggggctggaatga	*	NM:i:0	MD:Z:305
ENSMUSG00000023349|Clec4n|17212_1	0	ENSMUST00000112554.9	734	30	32M	*	0	0	ttcagacctaccaagaagccataacttcttgg	*	NM:i:0	MD:Z:765
ENSMUSG00000023349|Clec4n|17212_1	0	ENSMUST00000024118.11	825	30	32M	*	0	0	ttcagacctaccaagaagccataacttcttgg	*	NM:i:0	MD:Z:856
ENSMUSG00000023349|Clec4n|17212_1	0	ENSMUST00000117130.8	732	30	32M	*	0	0	ttcagacctaccaagaagccataacttcttgg	*	NM:i:0	MD:Z:763
ENSMUSG00000023391|Dlx2|16683_1	0	ENSMUST00000024159.8	981	30	32M	*	0	0	cgatccaagttcaagaagatgtggaaaagcgg	*	NM:i:0	MD:Z:1012
ENSMUSG00000023391|Dlx2|14232_1	0	ENSMUST00000024159.8	2355	30	32M	*	0	0	agtctttgttcttgaaatgcaaggtatttggg	*	NM:i:0	MD:Z:2386
ENSMUSG00000023439|Gnb3|14924_1	0	ENSMUST00000024206.6	533	30	32M	*	0	0	gacattaaggggacatctggccaagatctatg	*	NM:i:0	MD:Z:564
ENSMUSG00000023439|Gnb3|8098_1	0	ENSMUST00000024206.6	898	30	32M	*	0	0	ttgagacaggacagcagaagacagtgtttgtg	*	NM:i:0	MD:Z:929
ENSMUSG00000023452|Pisd|18398_1	0	ENSMUST00000061895.16	1074	30	32M	*	0	0	tgacctgagctttgtaacacatgccaacaagg	*	NM:i:0	MD:Z:1105
ENSMUSG00000023452|Pisd|18398_1	0	ENSMUST00000071829.12	1000	30	32M	*	0	0	tgacctgagctttgtaacacatgccaacaagg	*	NM:i:0	MD:Z:1031
ENSMUSG00000023452|Pisd|18398_1	0	ENSMUST00000120591.8	1505	30	32M	*	0	0	tgacctgagctttgtaacacatgccaacaagg	*	NM:i:0	MD:Z:1536
ENSMUSG00000024083|Pja2|3271_1	0	ENSMUST00000172818.8	384	30	32M	*	0	0	ctggtgatgactatgaagtgttggaactagac	*	NM:i:0	MD:Z:415
ENSMUSG00000024083|Pja2|3271_1	0	ENSMUST00000024888.15	176	30	32M	*	0	0	ctggtgatgactatgaagtgttggaactagac	*	NM:i:0	MD:Z:207
ENSMUSG00000022452|Smdt1|11796_1	0	ENSMUST00000023086.15	416	30	32M	*	0	0	gacatttttgtcccagaggatgacgacgacga	*	NM:i:0	MD:Z:447
ENSMUSG00000022452|Smdt1|11796_1	0	ENSMUST00000159054.2	226	30	32M	*	0	0	gacatttttgtcccagaggatgacgacgacga	*	NM:i:0	MD:Z:257
ENSMUSG00000022452|Smdt1|48_1	0	ENSMUST00000159054.2	72	30	32M	*	0	0	cattaattgtgaagcaaggttgctcagcagca	*	NM:i:0	MD:Z:103
ENSMUSG00000022452|Smdt1|48_2	0	ENSMUST00000160994.8	424	30	32M	*	0	0	tccacagagtactggaaataacaagcaagcaa	*	NM:i:0	MD:Z:455
ENSMUSG00000022452|Smdt1|48_2	0	ENSMUST00000023086.15	613	30	32M	*	0	0	tccacagagtactggaaataacaagcaagcaa	*	NM:i:0	MD:Z:644
ENSMUSG00000022623|Shank3|7667_1	0	ENSMUST00000109309.9	2056	30	32M	*	0	0	taccttgagtctgtagatgtggaaggtgtggc	*	NM:i:0	MD:Z:2087
ENSMUSG00000022623|Shank3|7667_1	0	ENSMUST00000230807.2	786	30	32M	*	0	0	taccttgagtctgtagatgtggaaggtgtggc	*	NM:i:0	MD:Z:817
ENSMUSG00000022623|Shank3|2264_1	0	ENSMUST00000109309.9	6665	30	32M	*	0	0	taagggaattgtggggaccactaaaatcaggc	*	NM:i:0	MD:Z:6696
ENSMUSG00000022623|Shank3|2264_1	0	ENSMUST00000238458.2	1874	30	32M	*	0	0	taagggaattgtggggaccactaaaatcaggc	*	NM:i:0	MD:Z:1905
ENSMUSG00000022637|Cblb|18314_1	0	ENSMUST00000114471.3	2006	30	32M	*	0	0	ctagatctcattcagaaaggcatcgtgcgctc	*	NM:i:0	MD:Z:2037
ENSMUSG00000022637|Cblb|18314_1	0	ENSMUST00000227062.2	1750	30	32M	*	0	0	ctagatctcattcagaaaggcatcgtgcgctc	*	NM:i:0	MD:Z:1781
ENSMUSG00000022637|Cblb|18314_1	0	ENSMUST00000226593.2	1625	30	32M	*	0	0	ctagatctcattcagaaaggcatcgtgcgctc	*	NM:i:0	MD:Z:1656
ENSMUSG00000022637|Cblb|18314_1	0	ENSMUST00000227879.2	1627	30	32M	*	0	0	ctagatctcattcagaaaggcatcgtgcgctc	*	NM:i:0	MD:Z:1658
ENSMUSG00000022637|Cblb|18314_1	0	ENSMUST00000227756.2	1267	30	32M	*	0	0	ctagatctcattcagaaaggcatcgtgcgctc	*	NM:i:0	MD:Z:1298
ENSMUSG00000022637|Cblb|2570_1	0	ENSMUST00000114471.3	1542	30	32M	*	0	0	cacaggagcagtatgaactgtattgtgaaatg	*	NM:i:0	MD:Z:1573
ENSMUSG00000022637|Cblb|2570_1	0	ENSMUST00000227062.2	1286	30	32M	*	0	0	cacaggagcagtatgaactgtattgtgaaatg	*	NM:i:0	MD:Z:1317
ENSMUSG00000022637|Cblb|2570_1	0	ENSMUST00000226593.2	1161	30	32M	*	0	0	cacaggagcagtatgaactgtattgtgaaatg	*	NM:i:0	MD:Z:1192
ENSMUSG00000022637|Cblb|2570_1	0	ENSMUST00000227879.2	1163	30	32M	*	0	0	cacaggagcagtatgaactgtattgtgaaatg	*	NM:i:0	MD:Z:1194
ENSMUSG00000022637|Cblb|2570_1	0	ENSMUST00000227756.2	803	30	32M	*	0	0	cacaggagcagtatgaactgtattgtgaaatg	*	NM:i:0	MD:Z:834
ENSMUSG00000022656|Nectin3|5831_1	0	ENSMUST00000023335.13	705	30	32M	*	0	0	cagtgagcctgataaaagggccggattcttta	*	NM:i:0	MD:Z:736
ENSMUSG00000022656|Nectin3|5831_1	0	ENSMUST00000096052.9	590	30	32M	*	0	0	cagtgagcctgataaaagggccggattcttta	*	NM:i:0	MD:Z:621
ENSMUSG00000022656|Nectin3|5831_1	0	ENSMUST00000023334.15	705	30	32M	*	0	0	cagtgagcctgataaaagggccggattcttta	*	NM:i:0	MD:Z:736
ENSMUSG00000022656|Nectin3|14223_1	0	ENSMUST00000023335.13	395	30	32M	*	0	0	gcagtgtggggaaagaatgtttcattgaagtg	*	NM:i:0	MD:Z:426
ENSMUSG00000022656|Nectin3|14223_1	0	ENSMUST00000096052.9	280	30	32M	*	0	0	gcagtgtggggaaagaatgtttcattgaagtg	*	NM:i:0	MD:Z:311
ENSMUSG00000022656|Nectin3|14223_1	0	ENSMUST00000023334.15	395	30	32M	*	0	0	gcagtgtggggaaagaatgtttcattgaagtg	*	NM:i:0	MD:Z:426
ENSMUSG00000022657|Cd96|14298_1	0	ENSMUST00000023336.10	682	30	32M	*	0	0	tcatggttggtggagaaagatggagtggaaga	*	NM:i:0	MD:Z:713
ENSMUSG00000022657|Cd96|4935_1	0	ENSMUST00000023336.10	1819	30	32M	*	0	0	gggcttggagtaagaaaatggtatcggtatca	*	NM:i:0	MD:Z:1850
ENSMUSG00000022661|Cd200|9546_1	0	ENSMUST00000163230.8	799	30	32M	*	0	0	aaaactcaagttgggaaggaagtgatctgcca	*	NM:i:0	MD:Z:830
ENSMUSG00000022661|Cd200|9546_1	0	ENSMUST00000023341.15	621	30	32M	*	0	0	aaaactcaagttgggaaggaagtgatctgcca	*	NM:i:0	MD:Z:652
ENSMUSG00000022661|Cd200|349_1	0	ENSMUST00000163230.8	1276	30	32M	*	0	0	gtgccatgctgttagaaaggctccagacttag	*	NM:i:0	MD:Z:1307
ENSMUSG00000022661|Cd200|349_1	0	ENSMUST00000023341.15	1062	30	32M	*	0	0	gtgccatgctgttagaaaggctccagacttag	*	NM:i:0	MD:Z:1093
ENSMUSG00000022952|Runx1|5707_1	0	ENSMUST00000023673.14	638	30	32M	*	0	0	ggcaacgatgaaaactactcggcagaactgag	*	NM:i:0	MD:Z:669
ENSMUSG00000022952|Runx1|5707_1	0	ENSMUST00000113956.10	1897	30	32M	*	0	0	ggcaacgatgaaaactactcggcagaactgag	*	NM:i:0	MD:Z:1928
ENSMUSG00000022952|Runx1|5707_1	0	ENSMUST00000168195.8	694	30	32M	*	0	0	ggcaacgatgaaaactactcggcagaactgag	*	NM:i:0	MD:Z:725
ENSMUSG00000022952|Runx1|704_1	0	ENSMUST00000023673.14	2672	30	32M	*	0	0	tttatcacagagctcaaccaagtaagctgttg	*	NM:i:0	MD:Z:2703
ENSMUSG00000022952|Runx1|704_1	0	ENSMUST00000113956.10	3739	30	32M	*	0	0	tttatcacagagctcaaccaagtaagctgttg	*	NM:i:0	MD:Z:3770
ENSMUSG00000022957|Itsn1|14568_1	0	ENSMUST00000114001.8	1276	30	32M	*	0	0	cctgtgacatttgaagataagaagcgggagaa	*	NM:i:0	MD:Z:1307
ENSMUSG00000022957|Itsn1|14568_1	0	ENSMUST00000113999.8	1315	30	32M	*	0	0	cctgtgacatttgaagataagaagcgggagaa	*	NM:i:0	MD:Z:1346
ENSMUSG00000022957|Itsn1|14568_1	0	ENSMUST00000064797.12	1315	30	32M	*	0	0	cctgtgacatttgaagataagaagcgggagaa	*	NM:i:0	MD:Z:1346
ENSMUSG00000022957|Itsn1|14568_1	0	ENSMUST00000114002.9	1315	30	32M	*	0	0	cctgtgacatttgaagataagaagcgggagaa	*	NM:i:0	MD:Z:1346
ENSMUSG00000022957|Itsn1|14568_1	0	ENSMUST00000095909.10	1298	30	32M	*	0	0	cctgtgacatttgaagataagaagcgggagaa	*	NM:i:0	MD:Z:1329
ENSMUSG00000022957|Itsn1|14568_1	0	ENSMUST00000056482.14	1297	30	32M	*	0	0	cctgtgacatttgaagataagaagcgggagaa	*	NM:i:0	MD:Z:1328
ENSMUSG00000022957|Itsn1|14568_1	0	ENSMUST00000113996.8	1295	30	32M	*	0	0	cctgtgacatttgaagataagaagcgggagaa	*	NM:i:0	MD:Z:1326
ENSMUSG00000022957|Itsn1|14568_1	0	ENSMUST00000113993.8	1076	30	32M	*	0	0	cctgtgacatttgaagataagaagcgggagaa	*	NM:i:0	MD:Z:1107
ENSMUSG00000022957|Itsn1|12145_1	0	ENSMUST00000114001.8	1663	30	32M	*	0	0	aagactctggagtttgagttagaagctctgaa	*	NM:i:0	MD:Z:1694
ENSMUSG00000022957|Itsn1|12145_1	0	ENSMUST00000113999.8	1702	30	32M	*	0	0	aagactctggagtttgagttagaagctctgaa	*	NM:i:0	MD:Z:1733
ENSMUSG00000022957|Itsn1|12145_1	0	ENSMUST00000064797.12	1702	30	32M	*	0	0	aagactctggagtttgagttagaagctctgaa	*	NM:i:0	MD:Z:1733
ENSMUSG00000022957|Itsn1|12145_1	0	ENSMUST00000114002.9	1702	30	32M	*	0	0	aagactctggagtttgagttagaagctctgaa	*	NM:i:0	MD:Z:1733
ENSMUSG00000022957|Itsn1|12145_1	0	ENSMUST00000095909.10	1685	30	32M	*	0	0	aagactctggagtttgagttagaagctctgaa	*	NM:i:0	MD:Z:1716
ENSMUSG00000022957|Itsn1|12145_1	0	ENSMUST00000056482.14	1684	30	32M	*	0	0	aagactctggagtttgagttagaagctctgaa	*	NM:i:0	MD:Z:1715
ENSMUSG00000022957|Itsn1|12145_1	0	ENSMUST00000113996.8	1682	30	32M	*	0	0	aagactctggagtttgagttagaagctctgaa	*	NM:i:0	MD:Z:1713
ENSMUSG00000022957|Itsn1|12145_1	0	ENSMUST00000113993.8	1463	30	32M	*	0	0	aagactctggagtttgagttagaagctctgaa	*	NM:i:0	MD:Z:1494
ENSMUSG00000022962|Gart|775_1	0	ENSMUST00000023684.14	630	30	32M	*	0	0	ggagatcatgcaagaaaagtctttcggagcag	*	NM:i:0	MD:Z:661
ENSMUSG00000022962|Gart|775_1	0	ENSMUST00000232289.2	606	30	32M	*	0	0	ggagatcatgcaagaaaagtctttcggagcag	*	NM:i:0	MD:Z:637
ENSMUSG00000022962|Gart|775_1	0	ENSMUST00000231380.2	600	30	32M	*	0	0	ggagatcatgcaagaaaagtctttcggagcag	*	NM:i:0	MD:Z:631
ENSMUSG00000022962|Gart|775_1	0	ENSMUST00000120450.2	613	30	32M	*	0	0	ggagatcatgcaagaaaagtctttcggagcag	*	NM:i:0	MD:Z:644
ENSMUSG00000022962|Gart|11885_1	0	ENSMUST00000023684.14	2273	30	32M	*	0	0	gagagctctctgaagaagaaatggccaggaca	*	NM:i:0	MD:Z:2304
ENSMUSG00000022962|Gart|11885_1	0	ENSMUST00000232289.2	2249	30	32M	*	0	0	gagagctctctgaagaagaaatggccaggaca	*	NM:i:0	MD:Z:2280
ENSMUSG00000022962|Gart|11885_2	0	ENSMUST00000231380.2	1450	30	32M	*	0	0	ggctagttccgttttaagtcattgcgtatttc	*	NM:i:0	MD:Z:1481
ENSMUSG00000022962|Gart|11885_2	0	ENSMUST00000120450.2	1463	30	32M	*	0	0	ggctagttccgttttaagtcattgcgtatttc	*	NM:i:0	MD:Z:1494
ENSMUSG00000022965|Ifngr2|4898_1	0	ENSMUST00000023687.9	705	30	32M	*	0	0	tacaaactgaggcacaactgattttgaaaaac	*	NM:i:0	MD:Z:736
ENSMUSG00000024067|Dpy30|18497_1	0	ENSMUST00000233581.2	582	30	32M	*	0	0	cttctggagttgcagaagagagcatatccctg	*	NM:i:0	MD:Z:613
ENSMUSG00000024067|Dpy30|18497_1	0	ENSMUST00000232687.2	550	30	32M	*	0	0	cttctggagttgcagaagagagcatatccctg	*	NM:i:0	MD:Z:581
ENSMUSG00000024067|Dpy30|18497_1	0	ENSMUST00000233187.2	370	30	32M	*	0	0	cttctggagttgcagaagagagcatatccctg	*	NM:i:0	MD:Z:401
ENSMUSG00000024067|Dpy30|18497_1	0	ENSMUST00000164832.9	647	30	32M	*	0	0	cttctggagttgcagaagagagcatatccctg	*	NM:i:0	MD:Z:678
ENSMUSG00000024067|Dpy30|4542_1	0	ENSMUST00000164832.9	16	30	32M	*	0	0	gtagagagaattagctctgtggtgtttgctgt	*	NM:i:0	MD:Z:47
ENSMUSG00000024068|Spast|4856_1	0	ENSMUST00000224711.2	1737	30	32M	*	0	0	ccagagcaggtgaagaatatgtctgccagtga	*	NM:i:0	MD:Z:1768
ENSMUSG00000024068|Spast|4856_1	0	ENSMUST00000024869.8	1714	30	32M	*	0	0	ccagagcaggtgaagaatatgtctgccagtga	*	NM:i:0	MD:Z:1745
ENSMUSG00000024068|Spast|4856_1	0	ENSMUST00000233611.2	1591	30	32M	*	0	0	ccagagcaggtgaagaatatgtctgccagtga	*	NM:i:0	MD:Z:1622
ENSMUSG00000024068|Spast|15628_1	0	ENSMUST00000224711.2	474	30	32M	*	0	0	gctgtggaatggtataagaaaggtatcgaaga	*	NM:i:0	MD:Z:505
ENSMUSG00000024068|Spast|15628_1	0	ENSMUST00000024869.8	451	30	32M	*	0	0	gctgtggaatggtataagaaaggtatcgaaga	*	NM:i:0	MD:Z:482
ENSMUSG00000024068|Spast|15628_1	0	ENSMUST00000233611.2	424	30	32M	*	0	0	gctgtggaatggtataagaaaggtatcgaaga	*	NM:i:0	MD:Z:455
ENSMUSG00000024070|Prkd3|17581_1	0	ENSMUST00000003191.14	929	30	32M	*	0	0	ggtacgtcaaggattaaaatgtgaaggctgtg	*	NM:i:0	MD:Z:960
ENSMUSG00000024070|Prkd3|17581_1	0	ENSMUST00000168887.8	1296	30	32M	*	0	0	ggtacgtcaaggattaaaatgtgaaggctgtg	*	NM:i:0	MD:Z:1327
ENSMUSG00000024070|Prkd3|17581_1	0	ENSMUST00000119284.8	1296	30	32M	*	0	0	ggtacgtcaaggattaaaatgtgaaggctgtg	*	NM:i:0	MD:Z:1327
ENSMUSG00000024070|Prkd3|17581_1	0	ENSMUST00000118768.8	492	30	32M	*	0	0	ggtacgtcaaggattaaaatgtgaaggctgtg	*	NM:i:0	MD:Z:523
ENSMUSG00000024070|Prkd3|17581_1	0	ENSMUST00000118991.2	341	30	32M	*	0	0	ggtacgtcaaggattaaaatgtgaaggctgtg	*	NM:i:0	MD:Z:372
ENSMUSG00000024070|Prkd3|9237_1	0	ENSMUST00000003191.14	1530	30	32M	*	0	0	gacgtggagcgagatgaggagactgttaagac	*	NM:i:0	MD:Z:1561
ENSMUSG00000024070|Prkd3|9237_1	0	ENSMUST00000168887.8	1897	30	32M	*	0	0	gacgtggagcgagatgaggagactgttaagac	*	NM:i:0	MD:Z:1928
ENSMUSG00000024070|Prkd3|9237_1	0	ENSMUST00000119284.8	1897	30	32M	*	0	0	gacgtggagcgagatgaggagactgttaagac	*	NM:i:0	MD:Z:1928
ENSMUSG00000024070|Prkd3|9237_1	0	ENSMUST00000118768.8	1093	30	32M	*	0	0	gacgtggagcgagatgaggagactgttaagac	*	NM:i:0	MD:Z:1124
ENSMUSG00000024070|Prkd3|9237_1	0	ENSMUST00000118991.2	942	30	32M	*	0	0	gacgtggagcgagatgaggagactgttaagac	*	NM:i:0	MD:Z:973
ENSMUSG00000024076|Vit|13761_1	0	ENSMUST00000024880.11	796	30	32M	*	0	0	atctattccagggacaaccatacagcctgtca	*	NM:i:0	MD:Z:827
ENSMUSG00000024076|Vit|13761_1	0	ENSMUST00000232859.2	622	30	32M	*	0	0	atctattccagggacaaccatacagcctgtca	*	NM:i:0	MD:Z:653
ENSMUSG00000024076|Vit|570_1	0	ENSMUST00000024880.11	1281	30	32M	*	0	0	aaattacccagagaggaggcctttctaatgta	*	NM:i:0	MD:Z:1312
ENSMUSG00000024076|Vit|570_1	0	ENSMUST00000232859.2	1107	30	32M	*	0	0	aaattacccagagaggaggcctttctaatgta	*	NM:i:0	MD:Z:1138
ENSMUSG00000024079|Eif2ak2|3047_1	0	ENSMUST00000024884.5	1660	30	32M	*	0	0	acctgagacatctgaaatcctgaagaccttgg	*	NM:i:0	MD:Z:1691
ENSMUSG00000024079|Eif2ak2|17164_1	0	ENSMUST00000024884.5	890	30	32M	*	0	0	ttggacgccaggtttaacagcgattttgaaga	*	NM:i:0	MD:Z:921
ENSMUSG00000024404|Riok3|6284_1	0	ENSMUST00000025270.8	728	30	32M	*	0	0	tcaggtaggggatggaattggaatggatttga	*	NM:i:0	MD:Z:759
ENSMUSG00000024406|Pou5f1|12091_1	0	ENSMUST00000025271.17	747	30	32M	*	0	0	cccggaagagaaagcgaactagcattgagaac	*	NM:i:0	MD:Z:778
ENSMUSG00000022525|Plaat1|10281_1	0	ENSMUST00000089824.11	301	30	32M	*	0	0	aaaggccttggtgaaaatgcagcttttgaagg	*	NM:i:0	MD:Z:332
ENSMUSG00000022525|Plaat1|10281_1	0	ENSMUST00000162747.8	388	30	32M	*	0	0	aaaggccttggtgaaaatgcagcttttgaagg	*	NM:i:0	MD:Z:419
ENSMUSG00000022525|Plaat1|824_1	0	ENSMUST00000089824.11	1449	30	32M	*	0	0	tggggatctgagctcaagacatcatgcttatg	*	NM:i:0	MD:Z:1480
ENSMUSG00000022528|Hes1|4026_1	0	ENSMUST00000023171.8	435	30	32M	*	0	0	ttggatgcacttaagaaagatagctcccggca	*	NM:i:0	MD:Z:466
ENSMUSG00000022528|Hes1|2711_1	0	ENSMUST00000023171.8	1147	30	32M	*	0	0	cttctgacggacactaaaaacgaacttggatt	*	NM:i:0	MD:Z:1178
ENSMUSG00000022552|Sharpin|10258_1	0	ENSMUST00000023211.16	1182	30	32M	*	0	0	ttcaggatcaggtgttctcagagttcggtttc	*	NM:i:0	MD:Z:1213
ENSMUSG00000022552|Sharpin|15337_1	0	ENSMUST00000023211.16	1670	30	32M	*	0	0	agagatgccagtgttaaacaacaggggctaca	*	NM:i:0	MD:Z:1701
ENSMUSG00000022553|Maf1|2553_1	0	ENSMUST00000161527.8	841	30	32M	*	0	0	gtggtaaatgcagtcaactgcagcctgttttc	*	NM:i:0	MD:Z:872
ENSMUSG00000022553|Maf1|2553_1	0	ENSMUST00000160853.8	748	30	32M	*	0	0	gtggtaaatgcagtcaactgcagcctgttttc	*	NM:i:0	MD:Z:779
ENSMUSG00000022553|Maf1|2553_1	0	ENSMUST00000023212.15	783	30	32M	*	0	0	gtggtaaatgcagtcaactgcagcctgttttc	*	NM:i:0	MD:Z:814
ENSMUSG00000022553|Maf1|2553_1	0	ENSMUST00000160172.8	762	30	32M	*	0	0	gtggtaaatgcagtcaactgcagcctgttttc	*	NM:i:0	MD:Z:793
ENSMUSG00000022553|Maf1|16708_1	0	ENSMUST00000161527.8	1453	30	32M	*	0	0	ttaaacagcacggggtctgatagaaaacggga	*	NM:i:0	MD:Z:1484
ENSMUSG00000022553|Maf1|16708_1	0	ENSMUST00000160853.8	1360	30	32M	*	0	0	ttaaacagcacggggtctgatagaaaacggga	*	NM:i:0	MD:Z:1391
ENSMUSG00000022553|Maf1|16708_1	0	ENSMUST00000023212.15	1395	30	32M	*	0	0	ttaaacagcacggggtctgatagaaaacggga	*	NM:i:0	MD:Z:1426
ENSMUSG00000022553|Maf1|16708_1	0	ENSMUST00000160172.8	1239	30	32M	*	0	0	ttaaacagcacggggtctgatagaaaacggga	*	NM:i:0	MD:Z:1270
ENSMUSG00000022555|Dgat1|18382_1	0	ENSMUST00000023214.11	450	30	32M	*	0	0	tatcgtggtatcctgaattggtgtgtggtgat	*	NM:i:0	MD:Z:481
ENSMUSG00000022555|Dgat1|418_1	0	ENSMUST00000023214.11	1437	30	32M	*	0	0	gccttcttccatgagtacctagtgagcgttcc	*	NM:i:0	MD:Z:1468
ENSMUSG00000022774|Ncbp2|2444_1	0	ENSMUST00000023460.7	891	30	32M	*	0	0	aggactggcttttataagtaggcaggtaatct	*	NM:i:0	MD:Z:922
ENSMUSG00000022774|Ncbp2|9278_1	0	ENSMUST00000023460.7	737	30	32M	*	0	0	aaaagacagaatccaaagaacgcctttaactc	*	NM:i:0	MD:Z:768
ENSMUSG00000022781|Pak2|11382_1	0	ENSMUST00000023467.9	599	30	32M	*	0	0	cctccaacattaccaaactcgagcagaagaag	*	NM:i:0	MD:Z:630
ENSMUSG00000022781|Pak2|13424_1	0	ENSMUST00000023467.9	950	30	32M	*	0	0	ccaagatgaccgatgaagagattatggagaaa	*	NM:i:0	MD:Z:981
ENSMUSG00000022789|Dnm1l|16305_1	0	ENSMUST00000023477.15	1332	30	32M	*	0	0	ttgagttactggtcaaacgtcagattaagcgt	*	NM:i:0	MD:Z:1363
ENSMUSG00000022789|Dnm1l|16305_1	0	ENSMUST00000096229.11	1350	30	32M	*	0	0	ttgagttactggtcaaacgtcagattaagcgt	*	NM:i:0	MD:Z:1381
ENSMUSG00000022789|Dnm1l|16305_1	0	ENSMUST00000115749.3	1171	30	32M	*	0	0	ttgagttactggtcaaacgtcagattaagcgt	*	NM:i:0	MD:Z:1202
ENSMUSG00000022789|Dnm1l|16305_1	0	ENSMUST00000230022.2	1136	30	32M	*	0	0	ttgagttactggtcaaacgtcagattaagcgt	*	NM:i:0	MD:Z:1167
ENSMUSG00000022789|Dnm1l|16305_1	0	ENSMUST00000230980.2	1256	30	32M	*	0	0	ttgagttactggtcaaacgtcagattaagcgt	*	NM:i:0	MD:Z:1287
ENSMUSG00000022789|Dnm1l|16305_2	0	ENSMUST00000230038.2	777	30	32M	*	0	0	attgaaaggagtgtatccagttagtagagagc	*	NM:i:0	MD:Z:808
ENSMUSG00000022789|Dnm1l|13121_1	0	ENSMUST00000023477.15	1402	30	32M	*	0	0	tgaggagatgcagaggatcattcagcattgta	*	NM:i:0	MD:Z:1433
ENSMUSG00000022789|Dnm1l|13121_1	0	ENSMUST00000096229.11	1420	30	32M	*	0	0	tgaggagatgcagaggatcattcagcattgta	*	NM:i:0	MD:Z:1451
ENSMUSG00000022789|Dnm1l|13121_1	0	ENSMUST00000115749.3	1241	30	32M	*	0	0	tgaggagatgcagaggatcattcagcattgta	*	NM:i:0	MD:Z:1272
ENSMUSG00000022789|Dnm1l|13121_1	0	ENSMUST00000230022.2	1206	30	32M	*	0	0	tgaggagatgcagaggatcattcagcattgta	*	NM:i:0	MD:Z:1237
ENSMUSG00000022789|Dnm1l|13121_1	0	ENSMUST00000230980.2	1326	30	32M	*	0	0	tgaggagatgcagaggatcattcagcattgta	*	NM:i:0	MD:Z:1357
ENSMUSG00000022790|Igsf11|715_1	0	ENSMUST00000114706.8	657	30	32M	*	0	0	tgggagaagttagataatacgctcaagctacc	*	NM:i:0	MD:Z:688
ENSMUSG00000022790|Igsf11|715_1	0	ENSMUST00000023478.8	724	30	32M	*	0	0	tgggagaagttagataatacgctcaagctacc	*	NM:i:0	MD:Z:755
ENSMUSG00000022790|Igsf11|2417_1	0	ENSMUST00000114706.8	909	30	32M	*	0	0	tcaggggcgttcttttactggagaagcaaaaa	*	NM:i:0	MD:Z:940
ENSMUSG00000022790|Igsf11|2417_1	0	ENSMUST00000023478.8	976	30	32M	*	0	0	tcaggggcgttcttttactggagaagcaaaaa	*	NM:i:0	MD:Z:1007
ENSMUSG00000022790|Igsf11|11312_1	0	ENSMUST00000114706.8	1422	30	32M	*	0	0	ggaaaccatgttcagaagagaataaatggacc	*	NM:i:0	MD:Z:1453
ENSMUSG00000022790|Igsf11|11312_1	0	ENSMUST00000023478.8	1489	30	32M	*	0	0	ggaaaccatgttcagaagagaataaatggacc	*	NM:i:0	MD:Z:1520
ENSMUSG00000023034|Nr4a1|4733_1	0	ENSMUST00000228985.2	1651	30	32M	*	0	0	ggtgattggattgacaacatcctggccttctc	*	NM:i:0	MD:Z:1682
ENSMUSG00000023034|Nr4a1|4733_1	0	ENSMUST00000023779.8	1575	30	32M	*	0	0	ggtgattggattgacaacatcctggccttctc	*	NM:i:0	MD:Z:1606
ENSMUSG00000023047|Amhr2|5552_1	0	ENSMUST00000023809.11	572	30	32M	*	0	0	tctcgtgttgttgctgagtagcatcatcttgg	*	NM:i:0	MD:Z:603
ENSMUSG00000023047|Amhr2|5552_1	0	ENSMUST00000229278.2	503	30	32M	*	0	0	tctcgtgttgttgctgagtagcatcatcttgg	*	NM:i:0	MD:Z:534
ENSMUSG00000023047|Amhr2|1402_1	0	ENSMUST00000023809.11	1300	30	32M	*	0	0	gtacagctctccagagagcggatgtttactct	*	NM:i:0	MD:Z:1331
ENSMUSG00000023047|Amhr2|1402_1	0	ENSMUST00000229278.2	1231	30	32M	*	0	0	gtacagctctccagagagcggatgtttactct	*	NM:i:0	MD:Z:1262
ENSMUSG00000023064|Sncg|13681_1	0	ENSMUST00000023826.5	343	30	32M	*	0	0	aggagaacgtggtacaaagtgtcacctcagtg	*	NM:i:0	MD:Z:374
ENSMUSG00000023064|Sncg|18161_1	0	ENSMUST00000023826.5	549	30	32M	*	0	0	gagaatgaagaggccaagagtggagaagacta	*	NM:i:0	MD:Z:580
ENSMUSG00000023067|Cdkn1a|2150_1	0	ENSMUST00000122348.3	445	30	32M	*	0	0	aagactgtgatggggtagtttccatagtgacc	*	NM:i:0	MD:Z:476
ENSMUSG00000023067|Cdkn1a|2150_2	0	ENSMUST00000119901.9	826	30	32M	*	0	0	aacctaaattagtaggacggtagggcccttag	*	NM:i:0	MD:Z:857
ENSMUSG00000023067|Cdkn1a|2150_2	0	ENSMUST00000023829.8	796	30	32M	*	0	0	aacctaaattagtaggacggtagggcccttag	*	NM:i:0	MD:Z:827
ENSMUSG00000023067|Cdkn1a|2150_2	0	ENSMUST00000233296.2	958	30	32M	*	0	0	aacctaaattagtaggacggtagggcccttag	*	NM:i:0	MD:Z:989
ENSMUSG00000023078|Cxcl13|13975_1	0	ENSMUST00000023840.7	318	30	32M	*	0	0	caagctccagtgagtaagagaagagctgcctg	*	NM:i:0	MD:Z:349
ENSMUSG00000023078|Cxcl13|4530_1	0	ENSMUST00000023840.7	635	30	32M	*	0	0	ttcagatgcatgtggtaatagatctgttgttt	*	NM:i:0	MD:Z:666
ENSMUSG00000023087|Noct|12568_1	0	ENSMUST00000023849.15	1970	30	32M	*	0	0	tgttttgggaaactgaactaggataggaagtt	*	NM:i:0	MD:Z:2001
ENSMUSG00000023087|Noct|12568_1	0	ENSMUST00000144826.2	8728	30	32M	*	0	0	tgttttgggaaactgaactaggataggaagtt	*	NM:i:0	MD:Z:8759
ENSMUSG00000023959|Clic5|12554_1	0	ENSMUST00000239215.2	1131	30	32M	*	0	0	aaactggctgcaaaacaccgggaatctaacac	*	NM:i:0	MD:Z:1162
ENSMUSG00000023959|Clic5|12554_1	0	ENSMUST00000024755.7	622	30	32M	*	0	0	aaactggctgcaaaacaccgggaatctaacac	*	NM:i:0	MD:Z:653
ENSMUSG00000023959|Clic5|68_1	0	ENSMUST00000024755.7	2003	30	32M	*	0	0	tgacatagcctagaaaacttttagagcagtct	*	NM:i:0	MD:Z:2034
ENSMUSG00000023964|Calcr|6453_1	0	ENSMUST00000171613.8	1499	30	32M	*	0	0	tgattcatttccagggattctttgtggcgact	*	NM:i:0	MD:Z:1530
ENSMUSG00000023964|Calcr|6453_1	0	ENSMUST00000115622.8	1742	30	32M	*	0	0	tgattcatttccagggattctttgtggcgact	*	NM:i:0	MD:Z:1773
ENSMUSG00000023964|Calcr|6453_1	0	ENSMUST00000075644.13	1797	30	32M	*	0	0	tgattcatttccagggattctttgtggcgact	*	NM:i:0	MD:Z:1828
ENSMUSG00000023964|Calcr|6453_1	0	ENSMUST00000168592.9	1187	30	32M	*	0	0	tgattcatttccagggattctttgtggcgact	*	NM:i:0	MD:Z:1218
ENSMUSG00000023964|Calcr|6453_1	0	ENSMUST00000170266.3	1298	30	32M	*	0	0	tgattcatttccagggattctttgtggcgact	*	NM:i:0	MD:Z:1329
ENSMUSG00000023964|Calcr|17884_1	0	ENSMUST00000171613.8	1089	30	32M	*	0	0	ctatcttcatactctgattgtcatggctgtgt	*	NM:i:0	MD:Z:1120
ENSMUSG00000023964|Calcr|17884_1	0	ENSMUST00000115622.8	1332	30	32M	*	0	0	ctatcttcatactctgattgtcatggctgtgt	*	NM:i:0	MD:Z:1363
ENSMUSG00000023964|Calcr|17884_1	0	ENSMUST00000075644.13	1387	30	32M	*	0	0	ctatcttcatactctgattgtcatggctgtgt	*	NM:i:0	MD:Z:1418
ENSMUSG00000023964|Calcr|17884_1	0	ENSMUST00000168592.9	777	30	32M	*	0	0	ctatcttcatactctgattgtcatggctgtgt	*	NM:i:0	MD:Z:808
ENSMUSG00000023964|Calcr|17884_1	0	ENSMUST00000170266.3	888	30	32M	*	0	0	ctatcttcatactctgattgtcatggctgtgt	*	NM:i:0	MD:Z:919
ENSMUSG00000023965|Fbxl17|3145_1	0	ENSMUST00000024761.13	1487	30	32M	*	0	0	acatgcaggaaaacaaattagtgacagatcag	*	NM:i:0	MD:Z:1518
ENSMUSG00000023965|Fbxl17|3145_1	0	ENSMUST00000112840.2	559	30	32M	*	0	0	acatgcaggaaaacaaattagtgacagatcag	*	NM:i:0	MD:Z:590
ENSMUSG00000023965|Fbxl17|883_1	0	ENSMUST00000024761.13	1132	30	32M	*	0	0	ttggaaaaaattgcctccagaagtcagaatat	*	NM:i:0	MD:Z:1163
ENSMUSG00000023965|Fbxl17|883_1	0	ENSMUST00000112840.2	204	30	32M	*	0	0	ttggaaaaaattgcctccagaagtcagaatat	*	NM:i:0	MD:Z:235
ENSMUSG00000023966|Rsph9|421_1	0	ENSMUST00000024762.3	415	30	32M	*	0	0	tgcagaaggttaacgaaggagagaaggtcttt	*	NM:i:0	MD:Z:446
ENSMUSG00000023966|Rsph9|9272_1	0	ENSMUST00000024762.3	904	30	32M	*	0	0	gcaggctggatatttatgtggggtcgaaacac	*	NM:i:0	MD:Z:935
ENSMUSG00000023978|Prph2|12644_1	0	ENSMUST00000024773.6	626	30	32M	*	0	0	ctggcttacggactcaagaatgggatgaagta	*	NM:i:0	MD:Z:657
ENSMUSG00000023978|Prph2|5305_1	0	ENSMUST00000024773.6	1708	30	32M	*	0	0	cttaatgatagggttaacaggctggtcatcat	*	NM:i:0	MD:Z:1739
ENSMUSG00000024223|Armc12|6080_1	0	ENSMUST00000233923.2	1106	30	32M	*	0	0	aaggagatccaataaatgcgtacgggagggaa	*	NM:i:0	MD:Z:1137
ENSMUSG00000024223|Armc12|6080_1	0	ENSMUST00000233837.2	1133	30	32M	*	0	0	aaggagatccaataaatgcgtacgggagggaa	*	NM:i:0	MD:Z:1164
ENSMUSG00000024223|Armc12|6080_1	0	ENSMUST00000025060.4	1025	30	32M	*	0	0	aaggagatccaataaatgcgtacgggagggaa	*	NM:i:0	MD:Z:1056
ENSMUSG00000024235|Map3k8|1177_1	0	ENSMUST00000025078.10	1418	30	32M	*	0	0	tgctgagcaggaaggaactacaacttcctgag	*	NM:i:0	MD:Z:1449
ENSMUSG00000024235|Map3k8|9621_1	0	ENSMUST00000025078.10	482	30	32M	*	0	0	atggacgtcgaccacaagaatgtggaatttta	*	NM:i:0	MD:Z:513
ENSMUSG00000024236|Svil|10575_1	0	ENSMUST00000126977.8	3821	30	32M	*	0	0	gaggaagactggaagaacaggctgattcggaa	*	NM:i:0	MD:Z:3852
ENSMUSG00000024236|Svil|10575_1	0	ENSMUST00000143254.8	2500	30	32M	*	0	0	gaggaagactggaagaacaggctgattcggaa	*	NM:i:0	MD:Z:2531
ENSMUSG00000024236|Svil|10575_1	0	ENSMUST00000140448.8	4018	30	32M	*	0	0	gaggaagactggaagaacaggctgattcggaa	*	NM:i:0	MD:Z:4049
ENSMUSG00000024236|Svil|10575_1	0	ENSMUST00000210707.2	3547	30	32M	*	0	0	gaggaagactggaagaacaggctgattcggaa	*	NM:i:0	MD:Z:3578
ENSMUSG00000024236|Svil|10575_1	0	ENSMUST00000127297.8	3008	30	32M	*	0	0	gaggaagactggaagaacaggctgattcggaa	*	NM:i:0	MD:Z:3039
ENSMUSG00000024236|Svil|10575_1	0	ENSMUST00000025079.16	3350	30	32M	*	0	0	gaggaagactggaagaacaggctgattcggaa	*	NM:i:0	MD:Z:3381
ENSMUSG00000024236|Svil|2145_1	0	ENSMUST00000126977.8	4277	30	32M	*	0	0	actggcaaatctgtcaaggaggtgatgaagtt	*	NM:i:0	MD:Z:4308
ENSMUSG00000024236|Svil|2145_1	0	ENSMUST00000143254.8	2956	30	32M	*	0	0	actggcaaatctgtcaaggaggtgatgaagtt	*	NM:i:0	MD:Z:2987
ENSMUSG00000024236|Svil|2145_1	0	ENSMUST00000140448.8	4474	30	32M	*	0	0	actggcaaatctgtcaaggaggtgatgaagtt	*	NM:i:0	MD:Z:4505
ENSMUSG00000024236|Svil|2145_1	0	ENSMUST00000210707.2	4003	30	32M	*	0	0	actggcaaatctgtcaaggaggtgatgaagtt	*	NM:i:0	MD:Z:4034
ENSMUSG00000022510|Trp63|1695_1	0	ENSMUST00000115307.8	1241	30	32M	*	0	0	atgatattcaatgcaaaagtcttgcctagtct	*	NM:i:0	MD:Z:1272
ENSMUSG00000022510|Trp63|1695_2	0	ENSMUST00000115308.9	1105	30	32M	*	0	0	tattccaccgaactgaagaagctgtactgcca	*	NM:i:0	MD:Z:1136
ENSMUSG00000022510|Trp63|1695_2	0	ENSMUST00000065523.12	1105	30	32M	*	0	0	tattccaccgaactgaagaagctgtactgcca	*	NM:i:0	MD:Z:1136
ENSMUSG00000022510|Trp63|1695_2	0	ENSMUST00000115310.9	1105	30	32M	*	0	0	tattccaccgaactgaagaagctgtactgcca	*	NM:i:0	MD:Z:1136
ENSMUSG00000022510|Trp63|1695_2	0	ENSMUST00000115304.8	442	30	32M	*	0	0	tattccaccgaactgaagaagctgtactgcca	*	NM:i:0	MD:Z:473
ENSMUSG00000022510|Trp63|1695_2	0	ENSMUST00000115305.2	442	30	32M	*	0	0	tattccaccgaactgaagaagctgtactgcca	*	NM:i:0	MD:Z:473
ENSMUSG00000022510|Trp63|1695_2	0	ENSMUST00000040231.13	442	30	32M	*	0	0	tattccaccgaactgaagaagctgtactgcca	*	NM:i:0	MD:Z:473
ENSMUSG00000022510|Trp63|1695_2	0	ENSMUST00000115306.8	442	30	32M	*	0	0	tattccaccgaactgaagaagctgtactgcca	*	NM:i:0	MD:Z:473
ENSMUSG00000022510|Trp63|18282_1	0	ENSMUST00000115304.8	1317	30	32M	*	0	0	ggtggaatgctatctaaagctccaggcatcga	*	NM:i:0	MD:Z:1348
ENSMUSG00000022510|Trp63|18282_2	0	ENSMUST00000115308.9	2123	30	32M	*	0	0	atccactagtgagagaatctttgaagggactc	*	NM:i:0	MD:Z:2154
ENSMUSG00000022510|Trp63|18282_2	0	ENSMUST00000115305.2	1472	30	32M	*	0	0	atccactagtgagagaatctttgaagggactc	*	NM:i:0	MD:Z:1503
ENSMUSG00000022510|Trp63|18282_3	0	ENSMUST00000065523.12	2391	30	32M	*	0	0	ccccgtgacgagtggaatgatttcaactttga	*	NM:i:0	MD:Z:2422
ENSMUSG00000022510|Trp63|18282_3	0	ENSMUST00000115310.9	2485	30	32M	*	0	0	ccccgtgacgagtggaatgatttcaactttga	*	NM:i:0	MD:Z:2516
ENSMUSG00000022510|Trp63|18282_3	0	ENSMUST00000040231.13	1822	30	32M	*	0	0	ccccgtgacgagtggaatgatttcaactttga	*	NM:i:0	MD:Z:1853
ENSMUSG00000022510|Trp63|18282_3	0	ENSMUST00000115306.8	1810	30	32M	*	0	0	ccccgtgacgagtggaatgatttcaactttga	*	NM:i:0	MD:Z:1841
ENSMUSG00000022829|Stxbp5l|13996_1	0	ENSMUST00000114787.8	1434	30	32M	*	0	0	caaggatacagtaataaggaatggccagtcag	*	NM:i:0	MD:Z:1465
ENSMUSG00000022829|Stxbp5l|13996_1	0	ENSMUST00000114782.8	1434	30	32M	*	0	0	caaggatacagtaataaggaatggccagtcag	*	NM:i:0	MD:Z:1465
ENSMUSG00000022829|Stxbp5l|13996_1	0	ENSMUST00000114781.8	1469	30	32M	*	0	0	caaggatacagtaataaggaatggccagtcag	*	NM:i:0	MD:Z:1500
ENSMUSG00000022829|Stxbp5l|13996_1	0	ENSMUST00000114780.8	1473	30	32M	*	0	0	caaggatacagtaataaggaatggccagtcag	*	NM:i:0	MD:Z:1504
ENSMUSG00000022829|Stxbp5l|13996_1	0	ENSMUST00000114775.8	1434	30	32M	*	0	0	caaggatacagtaataaggaatggccagtcag	*	NM:i:0	MD:Z:1465
ENSMUSG00000022847|Thpo|9641_1	0	ENSMUST00000115437.4	1041	30	32M	*	0	0	gacttctgagcaggcttcagggattcagagtc	*	NM:i:0	MD:Z:1072
ENSMUSG00000022847|Thpo|9641_1	0	ENSMUST00000076422.13	887	30	32M	*	0	0	gacttctgagcaggcttcagggattcagagtc	*	NM:i:0	MD:Z:918
ENSMUSG00000022847|Thpo|9641_1	0	ENSMUST00000232217.2	1003	30	32M	*	0	0	gacttctgagcaggcttcagggattcagagtc	*	NM:i:0	MD:Z:1034
ENSMUSG00000022847|Thpo|1039_1	0	ENSMUST00000115437.4	1591	30	32M	*	0	0	cagcactggagattgtaaaattttaggagcta	*	NM:i:0	MD:Z:1622
ENSMUSG00000022847|Thpo|1039_1	0	ENSMUST00000076422.13	1437	30	32M	*	0	0	cagcactggagattgtaaaattttaggagcta	*	NM:i:0	MD:Z:1468
ENSMUSG00000022847|Thpo|1039_1	0	ENSMUST00000232217.2	1553	30	32M	*	0	0	cagcactggagattgtaaaattttaggagcta	*	NM:i:0	MD:Z:1584
ENSMUSG00000022853|Ehhadh|11436_1	0	ENSMUST00000023559.7	251	30	32M	*	0	0	gaagcttggtagatgaaatacagcgataccag	*	NM:i:0	MD:Z:282
ENSMUSG00000022853|Ehhadh|7167_1	0	ENSMUST00000023559.7	553	30	32M	*	0	0	gttgaagaagccatcaaatttgctcagacggt	*	NM:i:0	MD:Z:584
ENSMUSG00000022857|Tmprss15|11616_1	0	ENSMUST00000023566.11	2254	30	32M	*	0	0	tcagtgcaaagatggaaactgcattcctctgg	*	NM:i:0	MD:Z:2285
ENSMUSG00000022857|Tmprss15|11616_1	0	ENSMUST00000060402.6	2214	30	32M	*	0	0	tcagtgcaaagatggaaactgcattcctctgg	*	NM:i:0	MD:Z:2245
ENSMUSG00000022857|Tmprss15|4691_1	0	ENSMUST00000023566.11	1762	30	32M	*	0	0	ccgaggttgcagtacaatagccctggatgata	*	NM:i:0	MD:Z:1793
ENSMUSG00000022857|Tmprss15|4691_1	0	ENSMUST00000060402.6	1722	30	32M	*	0	0	ccgaggttgcagtacaatagccctggatgata	*	NM:i:0	MD:Z:1753
ENSMUSG00000022861|Dgkg|1284_1	0	ENSMUST00000089925.10	860	30	32M	*	0	0	cccgtagtgtacctgaaggatgtcgtgtgtta	*	NM:i:0	MD:Z:891
ENSMUSG00000022861|Dgkg|1284_1	0	ENSMUST00000023578.14	908	30	32M	*	0	0	cccgtagtgtacctgaaggatgtcgtgtgtta	*	NM:i:0	MD:Z:939
ENSMUSG00000022861|Dgkg|9459_1	0	ENSMUST00000089925.10	2009	30	32M	*	0	0	ttgaccaaaatcctgaaggaaattgaacagag	*	NM:i:0	MD:Z:2040
ENSMUSG00000022861|Dgkg|9459_1	0	ENSMUST00000023578.14	1940	30	32M	*	0	0	ttgaccaaaatcctgaaggaaattgaacagag	*	NM:i:0	MD:Z:1971
ENSMUSG00000022865|Cxadr|15244_1	0	ENSMUST00000023572.15	584	30	32M	*	0	0	actatccggatctgaaaggacgggtacatttt	*	NM:i:0	MD:Z:615
ENSMUSG00000022865|Cxadr|15244_1	0	ENSMUST00000114229.4	324	30	32M	*	0	0	actatccggatctgaaaggacgggtacatttt	*	NM:i:0	MD:Z:355
ENSMUSG00000022865|Cxadr|15244_1	0	ENSMUST00000231356.2	321	30	32M	*	0	0	actatccggatctgaaaggacgggtacatttt	*	NM:i:0	MD:Z:352
ENSMUSG00000023452|Pisd|5659_1	0	ENSMUST00000061895.16	1713	30	32M	*	0	0	ataatgctgaatgtgttatcctgggctctgcc	*	NM:i:0	MD:Z:1744
ENSMUSG00000023452|Pisd|5659_1	0	ENSMUST00000071829.12	1639	30	32M	*	0	0	ataatgctgaatgtgttatcctgggctctgcc	*	NM:i:0	MD:Z:1670
ENSMUSG00000023452|Pisd|5659_1	0	ENSMUST00000120591.8	2144	30	32M	*	0	0	ataatgctgaatgtgttatcctgggctctgcc	*	NM:i:0	MD:Z:2175
ENSMUSG00000023456|Tpi1|12070_1	0	ENSMUST00000172132.10	1340	30	32M	*	0	0	ttcagagctttcgggtctgaattcggtataca	*	NM:i:0	MD:Z:1371
ENSMUSG00000023456|Tpi1|12070_1	0	ENSMUST00000239432.2	1340	30	32M	*	0	0	ttcagagctttcgggtctgaattcggtataca	*	NM:i:0	MD:Z:1371
ENSMUSG00000023473|Celsr3|12090_1	0	ENSMUST00000024238.11	3187	30	32M	*	0	0	tttgaagtgagggtgaaggagaacagcatcgt	*	NM:i:0	MD:Z:3218
ENSMUSG00000023473|Celsr3|12090_1	0	ENSMUST00000213524.3	3187	30	32M	*	0	0	tttgaagtgagggtgaaggagaacagcatcgt	*	NM:i:0	MD:Z:3218
ENSMUSG00000023473|Celsr3|1744_1	0	ENSMUST00000024238.11	1687	30	32M	*	0	0	aaggacaaggatgccaatggtttggtgcatta	*	NM:i:0	MD:Z:1718
ENSMUSG00000023473|Celsr3|1744_1	0	ENSMUST00000213524.3	1687	30	32M	*	0	0	aaggacaaggatgccaatggtttggtgcatta	*	NM:i:0	MD:Z:1718
ENSMUSG00000023473|Celsr3|8862_1	0	ENSMUST00000024238.11	8047	30	32M	*	0	0	ctcgttattgtgatgaacgggaccatgtttct	*	NM:i:0	MD:Z:8078
ENSMUSG00000023473|Celsr3|8862_1	0	ENSMUST00000213524.3	8068	30	32M	*	0	0	ctcgttattgtgatgaacgggaccatgtttct	*	NM:i:0	MD:Z:8099
ENSMUSG00000023484|Prph|8841_1	0	ENSMUST00000230021.2	1073	30	32M	*	0	0	agatgaacgagtctcgacgtcagatccagagt	*	NM:i:0	MD:Z:1104
ENSMUSG00000023484|Prph|8841_1	0	ENSMUST00000047104.15	1072	30	32M	*	0	0	agatgaacgagtctcgacgtcagatccagagt	*	NM:i:0	MD:Z:1103
ENSMUSG00000023484|Prph|8841_1	0	ENSMUST00000024249.5	970	30	32M	*	0	0	agatgaacgagtctcgacgtcagatccagagt	*	NM:i:0	MD:Z:1001
ENSMUSG00000023484|Prph|8523_1	0	ENSMUST00000230021.2	581	30	32M	*	0	0	tcaagcagaggttagaagaagaaacccgcaag	*	NM:i:0	MD:Z:612
ENSMUSG00000023484|Prph|8523_1	0	ENSMUST00000047104.15	580	30	32M	*	0	0	tcaagcagaggttagaagaagaaacccgcaag	*	NM:i:0	MD:Z:611
ENSMUSG00000023484|Prph|8523_1	0	ENSMUST00000024249.5	574	30	32M	*	0	0	tcaagcagaggttagaagaagaaacccgcaag	*	NM:i:0	MD:Z:605
ENSMUSG00000023571|C1qtnf12|763_1	0	ENSMUST00000024338.5	776	30	32M	*	0	0	agaagactctggtggaactgcaaggattccaa	*	NM:i:0	MD:Z:807
ENSMUSG00000023571|C1qtnf12|7682_1	0	ENSMUST00000024338.5	1233	30	32M	*	0	0	ttcttagaggagctgaaaaggactactcactc	*	NM:i:0	MD:Z:1264
ENSMUSG00000023802|Nox3|6472_1	0	ENSMUST00000115800.2	294	30	32M	*	0	0	actggtgagaggaacaagtgtgtgctgtagag	*	NM:i:0	MD:Z:325
ENSMUSG00000024107|Lhcgr|13196_1	0	ENSMUST00000024916.7	562	30	32M	*	0	0	atggaaatgggtttgaagaagtacaaagccat	*	NM:i:0	MD:Z:593
ENSMUSG00000024107|Lhcgr|11182_1	0	ENSMUST00000024916.7	852	30	32M	*	0	0	tgctgtgctttcaggaatttgccgaagaaaga	*	NM:i:0	MD:Z:883
ENSMUSG00000024112|Cacna1h|240_1	0	ENSMUST00000159610.8	5656	30	32M	*	0	0	tgtttgggaggctagaatgcagcgaggataat	*	NM:i:0	MD:Z:5687
ENSMUSG00000024112|Cacna1h|240_1	0	ENSMUST00000161035.3	5593	30	32M	*	0	0	tgtttgggaggctagaatgcagcgaggataat	*	NM:i:0	MD:Z:5624
ENSMUSG00000024112|Cacna1h|240_1	0	ENSMUST00000249750.1	5725	30	32M	*	0	0	tgtttgggaggctagaatgcagcgaggataat	*	NM:i:0	MD:Z:5756
ENSMUSG00000024112|Cacna1h|240_1	0	ENSMUST00000249751.1	5674	30	32M	*	0	0	tgtttgggaggctagaatgcagcgaggataat	*	NM:i:0	MD:Z:5705
ENSMUSG00000024112|Cacna1h|240_1	0	ENSMUST00000159048.9	5656	30	32M	*	0	0	tgtttgggaggctagaatgcagcgaggataat	*	NM:i:0	MD:Z:5687
ENSMUSG00000024112|Cacna1h|240_1	0	ENSMUST00000159623.3	5434	30	32M	*	0	0	tgtttgggaggctagaatgcagcgaggataat	*	NM:i:0	MD:Z:5465
ENSMUSG00000024112|Cacna1h|15966_1	0	ENSMUST00000159610.8	777	30	32M	*	0	0	gtggagatggttatcaagatggtggctttggg	*	NM:i:0	MD:Z:808
ENSMUSG00000024112|Cacna1h|15966_1	0	ENSMUST00000161035.3	777	30	32M	*	0	0	gtggagatggttatcaagatggtggctttggg	*	NM:i:0	MD:Z:808
ENSMUSG00000024112|Cacna1h|15966_1	0	ENSMUST00000249750.1	777	30	32M	*	0	0	gtggagatggttatcaagatggtggctttggg	*	NM:i:0	MD:Z:808
ENSMUSG00000024112|Cacna1h|15966_1	0	ENSMUST00000249751.1	777	30	32M	*	0	0	gtggagatggttatcaagatggtggctttggg	*	NM:i:0	MD:Z:808
ENSMUSG00000024112|Cacna1h|15966_1	0	ENSMUST00000159048.9	777	30	32M	*	0	0	gtggagatggttatcaagatggtggctttggg	*	NM:i:0	MD:Z:808
ENSMUSG00000024112|Cacna1h|15966_1	0	ENSMUST00000159623.3	555	30	32M	*	0	0	gtggagatggttatcaagatggtggctttggg	*	NM:i:0	MD:Z:586
ENSMUSG00000024114|Prss41|7315_1	0	ENSMUST00000024926.14	430	30	32M	*	0	0	tcatcgtaaactccgaagacaagctgaagtcc	*	NM:i:0	MD:Z:461
ENSMUSG00000024114|Prss41|7315_1	0	ENSMUST00000151797.3	430	30	32M	*	0	0	tcatcgtaaactccgaagacaagctgaagtcc	*	NM:i:0	MD:Z:461
ENSMUSG00000024114|Prss41|782_1	0	ENSMUST00000151797.3	1594	30	32M	*	0	0	ttgacaatactgttcaactagggaccttcatt	*	NM:i:0	MD:Z:1625
ENSMUSG00000024116|Prss21|4078_1	0	ENSMUST00000024928.4	419	30	32M	*	0	0	accgttaccaaatagaagatattttcctgagc	*	NM:i:0	MD:Z:450
ENSMUSG00000024116|Prss21|14913_1	0	ENSMUST00000024928.4	1035	30	32M	*	0	0	cctgtgaggtcagggtgtgtctcttttgtatc	*	NM:i:0	MD:Z:1066
ENSMUSG00000024120|Lrpprc|10577_1	0	ENSMUST00000112308.9	2227	30	32M	*	0	0	gatgcgtggaacttgaaacaagaagttgaccg	*	NM:i:0	MD:Z:2258
ENSMUSG00000024120|Lrpprc|10538_1	0	ENSMUST00000112308.9	482	30	32M	*	0	0	acaagatctgggacaaacttcagcagttaggt	*	NM:i:0	MD:Z:513
ENSMUSG00000024304|Cdh2|4074_1	0	ENSMUST00000025166.14	1859	30	32M	*	0	0	gtctggatcgagagaaagtgcaacagtatacg	*	NM:i:0	MD:Z:1890
ENSMUSG00000024304|Cdh2|4074_1	0	ENSMUST00000115850.2	947	30	32M	*	0	0	gtctggatcgagagaaagtgcaacagtatacg	*	NM:i:0	MD:Z:978
ENSMUSG00000024304|Cdh2|16797_1	0	ENSMUST00000025166.14	2522	30	32M	*	0	0	ccgttttggacagagaatcgccaaatgtaaaa	*	NM:i:0	MD:Z:2553
ENSMUSG00000024304|Cdh2|16797_1	0	ENSMUST00000115850.2	1610	30	32M	*	0	0	ccgttttggacagagaatcgccaaatgtaaaa	*	NM:i:0	MD:Z:1641
ENSMUSG00000024313|Mep1b|7937_1	0	ENSMUST00000082235.5	1947	30	32M	*	0	0	gtggtacatgggcaaaaggtgtgagaagagag	*	NM:i:0	MD:Z:1978
ENSMUSG00000024313|Mep1b|6083_1	0	ENSMUST00000082235.5	1131	30	32M	*	0	0	gcagggtggtgttttaacccttcagagacaaa	*	NM:i:0	MD:Z:1162
ENSMUSG00000024325|Ring1|14373_1	0	ENSMUST00000025183.9	1283	30	32M	*	0	0	gaaggtgtcagcgaaaagcagtacaccatcta	*	NM:i:0	MD:Z:1314
ENSMUSG00000024325|Ring1|10203_1	0	ENSMUST00000025183.9	544	30	32M	*	0	0	ctccaaaatctaccctagccgggaggaatacg	*	NM:i:0	MD:Z:575
ENSMUSG00000024335|Brd2|14549_1	0	ENSMUST00000114242.9	3791	30	32M	*	0	0	aagaaagcgagtgagaagacagagtcatctgc	*	NM:i:0	MD:Z:3822
ENSMUSG00000024335|Brd2|14549_1	0	ENSMUST00000025193.14	3965	30	32M	*	0	0	aagaaagcgagtgagaagacagagtcatctgc	*	NM:i:0	MD:Z:3996
ENSMUSG00000022421|Nptxr|4953_1	0	ENSMUST00000023057.10	2169	30	32M	*	0	0	ctcctctcaccagtttctctgtgtgttgtggt	*	NM:i:0	MD:Z:2200
ENSMUSG00000022705|Drd3|11265_1	0	ENSMUST00000229953.2	1075	30	32M	*	0	0	aaatggagcacatagaagacaaaccatatccc	*	NM:i:0	MD:Z:1106
ENSMUSG00000022705|Drd3|11265_1	0	ENSMUST00000023390.5	818	30	32M	*	0	0	aaatggagcacatagaagacaaaccatatccc	*	NM:i:0	MD:Z:849
ENSMUSG00000022705|Drd3|3276_1	0	ENSMUST00000229953.2	539	30	32M	*	0	0	gtacttggaggtgacaggtggagtctggaatt	*	NM:i:0	MD:Z:570
ENSMUSG00000022705|Drd3|3276_1	0	ENSMUST00000023390.5	282	30	32M	*	0	0	gtacttggaggtgacaggtggagtctggaatt	*	NM:i:0	MD:Z:313
ENSMUSG00000022710|Usp7|13698_1	0	ENSMUST00000160405.8	741	30	32M	*	0	0	gactggggattctctaatttcatggcctggag	*	NM:i:0	MD:Z:772
ENSMUSG00000022710|Usp7|13698_1	0	ENSMUST00000161046.9	550	30	32M	*	0	0	gactggggattctctaatttcatggcctggag	*	NM:i:0	MD:Z:581
ENSMUSG00000022710|Usp7|4215_1	0	ENSMUST00000160405.8	3131	30	32M	*	0	0	atgcttatctcctgcaacgagtcggactttta	*	NM:i:0	MD:Z:3162
ENSMUSG00000022710|Usp7|4215_1	0	ENSMUST00000161046.9	2940	30	32M	*	0	0	atgcttatctcctgcaacgagtcggactttta	*	NM:i:0	MD:Z:2971
ENSMUSG00000022711|Pmm2|1911_1	0	ENSMUST00000023396.10	702	30	32M	*	0	0	tatttctttggagacaagactatgccgggtgg	*	NM:i:0	MD:Z:733
ENSMUSG00000022711|Pmm2|1911_1	0	ENSMUST00000230828.2	620	30	32M	*	0	0	tatttctttggagacaagactatgccgggtgg	*	NM:i:0	MD:Z:651
ENSMUSG00000022711|Pmm2|10180_1	0	ENSMUST00000023396.10	984	30	32M	*	0	0	accactattctgtcaaagggttaatgtttctg	*	NM:i:0	MD:Z:1015
ENSMUSG00000022711|Pmm2|10180_2	0	ENSMUST00000230828.2	974	30	32M	*	0	0	tcttccttgttcctcaagagtccttctagaaa	*	NM:i:0	MD:Z:1005
ENSMUSG00000022718|Dgcr8|8569_1	0	ENSMUST00000009321.11	2414	30	32M	*	0	0	gggtggtgtaagaataaacgagttgggaaaca	*	NM:i:0	MD:Z:2445
ENSMUSG00000022718|Dgcr8|8569_1	0	ENSMUST00000232144.2	1	30	7S25M	*	0	0	gggtggtgtaagaataaacgagttgggaaaca	*	NM:i:0	MD:Z:25
ENSMUSG00000022718|Dgcr8|14307_1	0	ENSMUST00000009321.11	2023	30	32M	*	0	0	tgaatgtgagaatccaagtgagccttttggtg	*	NM:i:0	MD:Z:2054
ENSMUSG00000022721|Trmt2a|2602_1	0	ENSMUST00000115640.8	654	30	32M	*	0	0	ctttgtaacattccgaagcgctgctgaacgag	*	NM:i:0	MD:Z:685
ENSMUSG00000022721|Trmt2a|2602_1	0	ENSMUST00000140206.8	654	30	32M	*	0	0	ctttgtaacattccgaagcgctgctgaacgag	*	NM:i:0	MD:Z:685
ENSMUSG00000022721|Trmt2a|2602_1	0	ENSMUST00000100099.10	522	30	32M	*	0	0	ctttgtaacattccgaagcgctgctgaacgag	*	NM:i:0	MD:Z:553
ENSMUSG00000022901|Cd86|12029_1	0	ENSMUST00000089620.11	957	30	32M	*	0	0	ttagagcgggatagtaacgctgacagagagac	*	NM:i:0	MD:Z:988
ENSMUSG00000022901|Cd86|5589_1	0	ENSMUST00000089620.11	276	30	32M	*	0	0	gtagtattttggcaggaccagcaaaagttggt	*	NM:i:0	MD:Z:307
ENSMUSG00000022911|Arl13b|7851_1	0	ENSMUST00000089289.6	923	30	32M	*	0	0	gagctcttgaggaacaagagaaacgtgagagg	*	NM:i:0	MD:Z:954
ENSMUSG00000022911|Arl13b|18511_1	0	ENSMUST00000089289.6	571	30	32M	*	0	0	gtaatatttgttgtggattccagtgatgagga	*	NM:i:0	MD:Z:602
ENSMUSG00000022935|Grik1|3740_1	0	ENSMUST00000228188.2	950	30	32M	*	0	0	ttgctttggatctggaactctacaggtacagt	*	NM:i:0	MD:Z:981
ENSMUSG00000022935|Grik1|3740_1	0	ENSMUST00000023652.16	1329	30	32M	*	0	0	ttgctttggatctggaactctacaggtacagt	*	NM:i:0	MD:Z:1360
ENSMUSG00000022935|Grik1|3740_1	0	ENSMUST00000072256.13	1344	30	32M	*	0	0	ttgctttggatctggaactctacaggtacagt	*	NM:i:0	MD:Z:1375
ENSMUSG00000022935|Grik1|3740_1	0	ENSMUST00000227986.2	817	30	32M	*	0	0	ttgctttggatctggaactctacaggtacagt	*	NM:i:0	MD:Z:848
ENSMUSG00000022935|Grik1|3740_1	0	ENSMUST00000228034.2	817	30	32M	*	0	0	ttgctttggatctggaactctacaggtacagt	*	NM:i:0	MD:Z:848
ENSMUSG00000022935|Grik1|3740_1	0	ENSMUST00000211444.2	1300	30	32M	*	0	0	ttgctttggatctggaactctacaggtacagt	*	NM:i:0	MD:Z:1331
ENSMUSG00000022935|Grik1|3740_1	0	ENSMUST00000114137.2	671	30	32M	*	0	0	ttgctttggatctggaactctacaggtacagt	*	NM:i:0	MD:Z:702
ENSMUSG00000022935|Grik1|14652_1	0	ENSMUST00000228188.2	1669	30	32M	*	0	0	aaatatggagcccagaatgacaaaggggagtg	*	NM:i:0	MD:Z:1700
ENSMUSG00000022935|Grik1|14652_1	0	ENSMUST00000023652.16	2003	30	32M	*	0	0	aaatatggagcccagaatgacaaaggggagtg	*	NM:i:0	MD:Z:2034
ENSMUSG00000022935|Grik1|14652_1	0	ENSMUST00000072256.13	2018	30	32M	*	0	0	aaatatggagcccagaatgacaaaggggagtg	*	NM:i:0	MD:Z:2049
ENSMUSG00000022935|Grik1|14652_1	0	ENSMUST00000227986.2	1536	30	32M	*	0	0	aaatatggagcccagaatgacaaaggggagtg	*	NM:i:0	MD:Z:1567
ENSMUSG00000022935|Grik1|14652_1	0	ENSMUST00000228034.2	1536	30	32M	*	0	0	aaatatggagcccagaatgacaaaggggagtg	*	NM:i:0	MD:Z:1567
ENSMUSG00000022935|Grik1|14652_1	0	ENSMUST00000211444.2	1974	30	32M	*	0	0	aaatatggagcccagaatgacaaaggggagtg	*	NM:i:0	MD:Z:2005
ENSMUSG00000022935|Grik1|14652_1	0	ENSMUST00000114137.2	1345	30	32M	*	0	0	aaatatggagcccagaatgacaaaggggagtg	*	NM:i:0	MD:Z:1376
ENSMUSG00000022949|Clic6|12310_1	0	ENSMUST00000023670.4	1092	30	32M	*	0	0	gaggatgcgagagtagatgctcatgagaatgg	*	NM:i:0	MD:Z:1123
ENSMUSG00000022949|Clic6|6937_1	0	ENSMUST00000023670.4	2157	30	32M	*	0	0	tctgtttcttccctgaaacagctcttttgcga	*	NM:i:0	MD:Z:2188
ENSMUSG00000022951|Rcan1|3373_1	0	ENSMUST00000060005.15	923	30	32M	*	0	0	gaccactgtggcagaaattccagttcatgatg	*	NM:i:0	MD:Z:954
ENSMUSG00000022951|Rcan1|3373_1	0	ENSMUST00000023672.10	791	30	32M	*	0	0	gaccactgtggcagaaattccagttcatgatg	*	NM:i:0	MD:Z:822
ENSMUSG00000022951|Rcan1|3373_1	0	ENSMUST00000232239.2	920	30	32M	*	0	0	gaccactgtggcagaaattccagttcatgatg	*	NM:i:0	MD:Z:951
ENSMUSG00000022951|Rcan1|3373_1	0	ENSMUST00000231410.2	827	30	32M	*	0	0	gaccactgtggcagaaattccagttcatgatg	*	NM:i:0	MD:Z:858
ENSMUSG00000022951|Rcan1|3373_1	0	ENSMUST00000232197.2	662	30	32M	*	0	0	gaccactgtggcagaaattccagttcatgatg	*	NM:i:0	MD:Z:693
ENSMUSG00000022951|Rcan1|2217_1	0	ENSMUST00000060005.15	1314	30	32M	*	0	0	gtctgacgttcatgcatgtgtattactgggtc	*	NM:i:0	MD:Z:1345
ENSMUSG00000022951|Rcan1|2217_1	0	ENSMUST00000023672.10	1182	30	32M	*	0	0	gtctgacgttcatgcatgtgtattactgggtc	*	NM:i:0	MD:Z:1213
ENSMUSG00000022951|Rcan1|2217_1	0	ENSMUST00000232239.2	1311	30	32M	*	0	0	gtctgacgttcatgcatgtgtattactgggtc	*	NM:i:0	MD:Z:1342
ENSMUSG00000022951|Rcan1|2217_1	0	ENSMUST00000231410.2	1218	30	32M	*	0	0	gtctgacgttcatgcatgtgtattactgggtc	*	NM:i:0	MD:Z:1249
ENSMUSG00000022951|Rcan1|2217_1	0	ENSMUST00000232197.2	1053	30	32M	*	0	0	gtctgacgttcatgcatgtgtattactgggtc	*	NM:i:0	MD:Z:1084
ENSMUSG00000023990|Tfeb|13067_1	0	ENSMUST00000086932.10	1026	30	32M	*	0	0	caacctaattgagagaagacgcaggttcaaca	*	NM:i:0	MD:Z:1057
ENSMUSG00000023990|Tfeb|13067_1	0	ENSMUST00000113288.8	1016	30	32M	*	0	0	caacctaattgagagaagacgcaggttcaaca	*	NM:i:0	MD:Z:1047
ENSMUSG00000023990|Tfeb|13067_1	0	ENSMUST00000113284.8	1805	30	32M	*	0	0	caacctaattgagagaagacgcaggttcaaca	*	NM:i:0	MD:Z:1836
ENSMUSG00000023990|Tfeb|13067_1	0	ENSMUST00000024786.14	984	30	32M	*	0	0	caacctaattgagagaagacgcaggttcaaca	*	NM:i:0	MD:Z:1015
ENSMUSG00000023990|Tfeb|4465_1	0	ENSMUST00000113284.8	1021	30	32M	*	0	0	tgttaggcagctgtgaagattaagggcagaga	*	NM:i:0	MD:Z:1052
ENSMUSG00000023990|Tfeb|4465_2	0	ENSMUST00000086932.10	1596	30	32M	*	0	0	gaaggatctggacttaatgctcctagatgact	*	NM:i:0	MD:Z:1627
ENSMUSG00000023990|Tfeb|4465_2	0	ENSMUST00000113288.8	1586	30	32M	*	0	0	gaaggatctggacttaatgctcctagatgact	*	NM:i:0	MD:Z:1617
ENSMUSG00000023990|Tfeb|4465_2	0	ENSMUST00000024786.14	1554	30	32M	*	0	0	gaaggatctggacttaatgctcctagatgact	*	NM:i:0	MD:Z:1585
ENSMUSG00000023991|Foxp4|14707_1	0	ENSMUST00000113265.8	2043	30	32M	*	0	0	ctgtggatgagcgggaatatcagaaacggaga	*	NM:i:0	MD:Z:2074
ENSMUSG00000023991|Foxp4|14707_1	0	ENSMUST00000113263.8	1831	30	32M	*	0	0	ctgtggatgagcgggaatatcagaaacggaga	*	NM:i:0	MD:Z:1862
ENSMUSG00000023991|Foxp4|14707_1	0	ENSMUST00000097311.9	1872	30	32M	*	0	0	ctgtggatgagcgggaatatcagaaacggaga	*	NM:i:0	MD:Z:1903
ENSMUSG00000023991|Foxp4|14707_1	0	ENSMUST00000113262.2	1877	30	32M	*	0	0	ctgtggatgagcgggaatatcagaaacggaga	*	NM:i:0	MD:Z:1908
ENSMUSG00000023991|Foxp4|15439_1	0	ENSMUST00000113265.8	3308	30	32M	*	0	0	ccctctcccagttaaaacggatgaccaaagac	*	NM:i:0	MD:Z:3339
ENSMUSG00000023991|Foxp4|15439_1	0	ENSMUST00000113263.8	3096	30	32M	*	0	0	ccctctcccagttaaaacggatgaccaaagac	*	NM:i:0	MD:Z:3127
ENSMUSG00000023991|Foxp4|15439_1	0	ENSMUST00000097311.9	3137	30	32M	*	0	0	ccctctcccagttaaaacggatgaccaaagac	*	NM:i:0	MD:Z:3168
ENSMUSG00000023991|Foxp4|15439_1	0	ENSMUST00000113262.2	3142	30	32M	*	0	0	ccctctcccagttaaaacggatgaccaaagac	*	NM:i:0	MD:Z:3173
ENSMUSG00000023992|Trem2|16869_1	0	ENSMUST00000024791.15	549	30	32M	*	0	0	cctctagatgaccaagatgctggagatctctg	*	NM:i:0	MD:Z:580
ENSMUSG00000023992|Trem2|16869_1	0	ENSMUST00000113237.4	462	30	32M	*	0	0	cctctagatgaccaagatgctggagatctctg	*	NM:i:0	MD:Z:493
ENSMUSG00000023992|Trem2|10543_1	0	ENSMUST00000024791.15	846	30	32M	*	0	0	tctgagtgggaggagaactacagcttaagtcc	*	NM:i:0	MD:Z:877
ENSMUSG00000023992|Trem2|10543_1	0	ENSMUST00000113237.4	814	30	32M	*	0	0	tctgagtgggaggagaactacagcttaagtcc	*	NM:i:0	MD:Z:845
ENSMUSG00000023994|Nfya|4777_1	0	ENSMUST00000078800.13	1386	30	32M	*	0	0	caatgatggctgacaaactgaagtggcaagct	*	NM:i:0	MD:Z:1417
ENSMUSG00000023994|Nfya|4777_1	0	ENSMUST00000162460.8	1443	30	32M	*	0	0	caatgatggctgacaaactgaagtggcaagct	*	NM:i:0	MD:Z:1474
ENSMUSG00000023994|Nfya|4777_1	0	ENSMUST00000046719.14	1389	30	32M	*	0	0	caatgatggctgacaaactgaagtggcaagct	*	NM:i:0	MD:Z:1420
ENSMUSG00000023994|Nfya|4777_1	0	ENSMUST00000159063.8	1108	30	32M	*	0	0	caatgatggctgacaaactgaagtggcaagct	*	NM:i:0	MD:Z:1139
ENSMUSG00000023994|Nfya|4777_1	0	ENSMUST00000160319.8	1336	30	32M	*	0	0	caatgatggctgacaaactgaagtggcaagct	*	NM:i:0	MD:Z:1367
ENSMUSG00000023994|Nfya|13236_1	0	ENSMUST00000078800.13	2032	30	32M	*	0	0	tctccaacagaggcgaacctagggtattcaat	*	NM:i:0	MD:Z:2063
ENSMUSG00000023994|Nfya|13236_1	0	ENSMUST00000162460.8	2089	30	32M	*	0	0	tctccaacagaggcgaacctagggtattcaat	*	NM:i:0	MD:Z:2120
ENSMUSG00000023994|Nfya|13236_1	0	ENSMUST00000046719.14	2035	30	32M	*	0	0	tctccaacagaggcgaacctagggtattcaat	*	NM:i:0	MD:Z:2066
ENSMUSG00000024002|Brd4|8116_1	0	ENSMUST00000003726.16	585	30	32M	*	0	0	catggatatgggaacaataaagaagcgcttgg	*	NM:i:0	MD:Z:616
ENSMUSG00000024002|Brd4|8116_1	0	ENSMUST00000121285.8	553	30	32M	*	0	0	catggatatgggaacaataaagaagcgcttgg	*	NM:i:0	MD:Z:584
ENSMUSG00000024002|Brd4|8116_1	0	ENSMUST00000120276.9	553	30	32M	*	0	0	catggatatgggaacaataaagaagcgcttgg	*	NM:i:0	MD:Z:584
ENSMUSG00000024369|Nelfe|13151_1	0	ENSMUST00000097343.11	555	30	32M	*	0	0	gttctcggaccctggaagggaagttaaaggac	*	NM:i:0	MD:Z:586
ENSMUSG00000024369|Nelfe|13151_1	0	ENSMUST00000173357.8	462	30	32M	*	0	0	gttctcggaccctggaagggaagttaaaggac	*	NM:i:0	MD:Z:493
ENSMUSG00000024369|Nelfe|13151_1	0	ENSMUST00000165953.3	326	30	32M	*	0	0	gttctcggaccctggaagggaagttaaaggac	*	NM:i:0	MD:Z:357
ENSMUSG00000024369|Nelfe|3292_1	0	ENSMUST00000097343.11	1058	30	32M	*	0	0	aaggggaacacactgtatgtgtatggagagga	*	NM:i:0	MD:Z:1089
ENSMUSG00000024369|Nelfe|3292_1	0	ENSMUST00000173357.8	965	30	32M	*	0	0	aaggggaacacactgtatgtgtatggagagga	*	NM:i:0	MD:Z:996
ENSMUSG00000024369|Nelfe|3292_1	0	ENSMUST00000165953.3	829	30	32M	*	0	0	aaggggaacacactgtatgtgtatggagagga	*	NM:i:0	MD:Z:860
ENSMUSG00000024370|Cdc23|8472_1	0	ENSMUST00000025228.12	569	30	32M	*	0	0	aaactggacttagtgaaagaggccattgatgt	*	NM:i:0	MD:Z:600
ENSMUSG00000024370|Cdc23|8472_1	0	ENSMUST00000133181.2	569	30	32M	*	0	0	aaactggacttagtgaaagaggccattgatgt	*	NM:i:0	MD:Z:600
ENSMUSG00000024370|Cdc23|10928_1	0	ENSMUST00000025228.12	1356	30	32M	*	0	0	atgagaaactcaatcaactagtggaagccaaa	*	NM:i:0	MD:Z:1387
ENSMUSG00000024370|Cdc23|10928_1	0	ENSMUST00000133181.2	1356	30	32M	*	0	0	atgagaaactcaatcaactagtggaagccaaa	*	NM:i:0	MD:Z:1387
ENSMUSG00000022556|Hsf1|6667_1	0	ENSMUST00000227478.2	1654	30	32M	*	0	0	gatgactacacggatgatcccaccatctctct	*	NM:i:0	MD:Z:1685
ENSMUSG00000022556|Hsf1|6667_1	0	ENSMUST00000228371.2	1672	30	32M	*	0	0	gatgactacacggatgatcccaccatctctct	*	NM:i:0	MD:Z:1703
ENSMUSG00000022556|Hsf1|6667_1	0	ENSMUST00000229363.2	1539	30	32M	*	0	0	gatgactacacggatgatcccaccatctctct	*	NM:i:0	MD:Z:1570
ENSMUSG00000022565|Plec|1889_1	0	ENSMUST00000054449.14	4521	30	32M	*	0	0	ggatgcgcattgaggaagagatccgtgtagta	*	NM:i:0	MD:Z:4552
ENSMUSG00000022565|Plec|1889_1	0	ENSMUST00000073418.13	4958	30	32M	*	0	0	ggatgcgcattgaggaagagatccgtgtagta	*	NM:i:0	MD:Z:4989
ENSMUSG00000022565|Plec|1889_1	0	ENSMUST00000080857.12	4462	30	32M	*	0	0	ggatgcgcattgaggaagagatccgtgtagta	*	NM:i:0	MD:Z:4493
ENSMUSG00000022565|Plec|1889_1	0	ENSMUST00000071869.12	4420	30	32M	*	0	0	ggatgcgcattgaggaagagatccgtgtagta	*	NM:i:0	MD:Z:4451
ENSMUSG00000022565|Plec|1889_1	0	ENSMUST00000089610.10	4475	30	32M	*	0	0	ggatgcgcattgaggaagagatccgtgtagta	*	NM:i:0	MD:Z:4506
ENSMUSG00000022565|Plec|1889_1	0	ENSMUST00000074834.12	4359	30	32M	*	0	0	ggatgcgcattgaggaagagatccgtgtagta	*	NM:i:0	MD:Z:4390
ENSMUSG00000022565|Plec|1889_1	0	ENSMUST00000023226.13	4506	30	32M	*	0	0	ggatgcgcattgaggaagagatccgtgtagta	*	NM:i:0	MD:Z:4537
ENSMUSG00000022565|Plec|1889_1	0	ENSMUST00000072692.11	4449	30	32M	*	0	0	ggatgcgcattgaggaagagatccgtgtagta	*	NM:i:0	MD:Z:4480
ENSMUSG00000022565|Plec|1889_1	0	ENSMUST00000169438.8	4332	30	32M	*	0	0	ggatgcgcattgaggaagagatccgtgtagta	*	NM:i:0	MD:Z:4363
ENSMUSG00000022565|Plec|1889_1	0	ENSMUST00000169714.8	4506	30	32M	*	0	0	ggatgcgcattgaggaagagatccgtgtagta	*	NM:i:0	MD:Z:4537
ENSMUSG00000022565|Plec|1889_1	0	ENSMUST00000169108.8	4358	30	32M	*	0	0	ggatgcgcattgaggaagagatccgtgtagta	*	NM:i:0	MD:Z:4389
ENSMUSG00000022565|Plec|1889_1	0	ENSMUST00000076442.12	4944	30	32M	*	0	0	ggatgcgcattgaggaagagatccgtgtagta	*	NM:i:0	MD:Z:4975
ENSMUSG00000022565|Plec|1889_1	0	ENSMUST00000171562.8	4449	30	32M	*	0	0	ggatgcgcattgaggaagagatccgtgtagta	*	NM:i:0	MD:Z:4480
ENSMUSG00000022565|Plec|18298_1	0	ENSMUST00000054449.14	12392	30	32M	*	0	0	tttgatgaggagatgaacgagatcttgactga	*	NM:i:0	MD:Z:12423
ENSMUSG00000022565|Plec|18298_1	0	ENSMUST00000073418.13	12829	30	32M	*	0	0	tttgatgaggagatgaacgagatcttgactga	*	NM:i:0	MD:Z:12860
ENSMUSG00000022565|Plec|18298_1	0	ENSMUST00000080857.12	12333	30	32M	*	0	0	tttgatgaggagatgaacgagatcttgactga	*	NM:i:0	MD:Z:12364
ENSMUSG00000022565|Plec|18298_1	0	ENSMUST00000071869.12	12291	30	32M	*	0	0	tttgatgaggagatgaacgagatcttgactga	*	NM:i:0	MD:Z:12322
ENSMUSG00000022565|Plec|18298_1	0	ENSMUST00000089610.10	12346	30	32M	*	0	0	tttgatgaggagatgaacgagatcttgactga	*	NM:i:0	MD:Z:12377
ENSMUSG00000022565|Plec|18298_1	0	ENSMUST00000074834.12	12230	30	32M	*	0	0	tttgatgaggagatgaacgagatcttgactga	*	NM:i:0	MD:Z:12261
ENSMUSG00000022565|Plec|18298_1	0	ENSMUST00000023226.13	12377	30	32M	*	0	0	tttgatgaggagatgaacgagatcttgactga	*	NM:i:0	MD:Z:12408
ENSMUSG00000022565|Plec|18298_1	0	ENSMUST00000072692.11	12320	30	32M	*	0	0	tttgatgaggagatgaacgagatcttgactga	*	NM:i:0	MD:Z:12351
ENSMUSG00000022565|Plec|18298_1	0	ENSMUST00000169438.8	12203	30	32M	*	0	0	tttgatgaggagatgaacgagatcttgactga	*	NM:i:0	MD:Z:12234
ENSMUSG00000022565|Plec|18298_1	0	ENSMUST00000169714.8	12377	30	32M	*	0	0	tttgatgaggagatgaacgagatcttgactga	*	NM:i:0	MD:Z:12408
ENSMUSG00000022565|Plec|18298_1	0	ENSMUST00000169108.8	12229	30	32M	*	0	0	tttgatgaggagatgaacgagatcttgactga	*	NM:i:0	MD:Z:12260
ENSMUSG00000022565|Plec|18298_1	0	ENSMUST00000076442.12	12815	30	32M	*	0	0	tttgatgaggagatgaacgagatcttgactga	*	NM:i:0	MD:Z:12846
ENSMUSG00000022565|Plec|18298_1	0	ENSMUST00000171562.8	12320	30	32M	*	0	0	tttgatgaggagatgaacgagatcttgactga	*	NM:i:0	MD:Z:12351
ENSMUSG00000022568|Scrib|16879_1	0	ENSMUST00000002603.12	2088	30	32M	*	0	0	cactgatccctagggaagacggtgaaagtgaa	*	NM:i:0	MD:Z:2119
ENSMUSG00000022568|Scrib|16879_1	0	ENSMUST00000063747.12	2088	30	32M	*	0	0	cactgatccctagggaagacggtgaaagtgaa	*	NM:i:0	MD:Z:2119
ENSMUSG00000022568|Scrib|16879_1	0	ENSMUST00000109946.9	2118	30	32M	*	0	0	cactgatccctagggaagacggtgaaagtgaa	*	NM:i:0	MD:Z:2149
ENSMUSG00000022568|Scrib|8129_1	0	ENSMUST00000002603.12	963	30	32M	*	0	0	ttcgggagctatggttagaccgaaaccaactg	*	NM:i:0	MD:Z:994
ENSMUSG00000022568|Scrib|8129_1	0	ENSMUST00000063747.12	963	30	32M	*	0	0	ttcgggagctatggttagaccgaaaccaactg	*	NM:i:0	MD:Z:994
ENSMUSG00000022568|Scrib|8129_1	0	ENSMUST00000109946.9	993	30	32M	*	0	0	ttcgggagctatggttagaccgaaaccaactg	*	NM:i:0	MD:Z:1024
ENSMUSG00000022575|Gsdmd|5904_1	0	ENSMUST00000023238.6	1480	30	32M	*	0	0	acctgggtcttgctagaagaatgtggcctaag	*	NM:i:0	MD:Z:1511
ENSMUSG00000022575|Gsdmd|2803_1	0	ENSMUST00000023238.6	1226	30	32M	*	0	0	ttgagtgtctggtgcttgactctggagaactg	*	NM:i:0	MD:Z:1257
ENSMUSG00000023267|Gabrr2|1000_1	0	ENSMUST00000108162.8	1834	30	32M	*	0	0	cttttgacttctctgaacagacagctgtcttc	*	NM:i:0	MD:Z:1865
ENSMUSG00000023267|Gabrr2|1000_1	0	ENSMUST00000024035.9	1721	30	32M	*	0	0	cttttgacttctctgaacagacagctgtcttc	*	NM:i:0	MD:Z:1752
ENSMUSG00000023274|Cd4|12534_1	0	ENSMUST00000024044.7	1469	30	32M	*	0	0	cgaatgtctcagatcaagaggctcctcagtga	*	NM:i:0	MD:Z:1500
ENSMUSG00000023274|Cd4|12534_2	0	ENSMUST00000024044.7	1301	30	32M	*	0	0	gaaggtgataaggtcaagatggactccaggat	*	NM:i:0	MD:Z:1332
ENSMUSG00000023277|Twf2|12333_1	0	ENSMUST00000024047.12	861	30	32M	*	0	0	cacttcttcctatacaagcatactcatgaggg	*	NM:i:0	MD:Z:892
ENSMUSG00000023277|Twf2|12333_1	0	ENSMUST00000188650.2	775	30	32M	*	0	0	cacttcttcctatacaagcatactcatgaggg	*	NM:i:0	MD:Z:806
ENSMUSG00000023277|Twf2|11432_1	0	ENSMUST00000024047.12	1444	30	32M	*	0	0	aaacctagcctccagaaaatttcgtgctgtgg	*	NM:i:0	MD:Z:1475
ENSMUSG00000023277|Twf2|11432_1	0	ENSMUST00000188650.2	1358	30	32M	*	0	0	aaacctagcctccagaaaatttcgtgctgtgg	*	NM:i:0	MD:Z:1389
ENSMUSG00000023279|Bmp15|18002_1	0	ENSMUST00000024049.8	1460	30	32M	*	0	0	ctcctgattgagaccaacgggagtatcttgta	*	NM:i:0	MD:Z:1491
ENSMUSG00000023279|Bmp15|1262_1	0	ENSMUST00000024049.8	974	30	32M	*	0	0	atgtgtcagcagcaaaaaggcaatgagactcg	*	NM:i:0	MD:Z:1005
ENSMUSG00000023328|Ache|10556_1	0	ENSMUST00000024099.11	1905	30	32M	*	0	0	tggaagaaccagttcgaccactatagcaagca	*	NM:i:0	MD:Z:1936
ENSMUSG00000023328|Ache|10556_1	0	ENSMUST00000196208.5	1635	30	32M	*	0	0	tggaagaaccagttcgaccactatagcaagca	*	NM:i:0	MD:Z:1666
ENSMUSG00000023328|Ache|10556_1	0	ENSMUST00000085934.4	1901	30	32M	*	0	0	tggaagaaccagttcgaccactatagcaagca	*	NM:i:0	MD:Z:1932
ENSMUSG00000024002|Brd4|769_1	0	ENSMUST00000003726.16	2086	30	32M	*	0	0	gaggaggataagtgtaagcccatgtcttatga	*	NM:i:0	MD:Z:2117
ENSMUSG00000024002|Brd4|769_1	0	ENSMUST00000121285.8	2051	30	32M	*	0	0	gaggaggataagtgtaagcccatgtcttatga	*	NM:i:0	MD:Z:2082
ENSMUSG00000024002|Brd4|769_1	0	ENSMUST00000120276.9	2051	30	32M	*	0	0	gaggaggataagtgtaagcccatgtcttatga	*	NM:i:0	MD:Z:2082
ENSMUSG00000024006|Stk38|9335_1	0	ENSMUST00000009138.13	699	30	32M	*	0	0	cgtgacattctagtggaggcagacagtttgtg	*	NM:i:0	MD:Z:730
ENSMUSG00000024006|Stk38|9335_1	0	ENSMUST00000119274.3	702	30	32M	*	0	0	cgtgacattctagtggaggcagacagtttgtg	*	NM:i:0	MD:Z:733
ENSMUSG00000024006|Stk38|9335_1	0	ENSMUST00000232836.2	964	30	32M	*	0	0	cgtgacattctagtggaggcagacagtttgtg	*	NM:i:0	MD:Z:995
ENSMUSG00000024006|Stk38|18303_1	0	ENSMUST00000009138.13	1105	30	32M	*	0	0	gaaacagacgccagctagccttctctacagtg	*	NM:i:0	MD:Z:1136
ENSMUSG00000024006|Stk38|18303_1	0	ENSMUST00000119274.3	1108	30	32M	*	0	0	gaaacagacgccagctagccttctctacagtg	*	NM:i:0	MD:Z:1139
ENSMUSG00000024006|Stk38|18303_1	0	ENSMUST00000232836.2	1370	30	32M	*	0	0	gaaacagacgccagctagccttctctacagtg	*	NM:i:0	MD:Z:1401
ENSMUSG00000024012|Mtch1|11776_1	0	ENSMUST00000095427.12	849	30	32M	*	0	0	tggtgtgctgagttctattgggaagatcttca	*	NM:i:0	MD:Z:880
ENSMUSG00000024012|Mtch1|11776_1	0	ENSMUST00000234507.2	554	30	32M	*	0	0	tggtgtgctgagttctattgggaagatcttca	*	NM:i:0	MD:Z:585
ENSMUSG00000024012|Mtch1|11776_1	0	ENSMUST00000235088.2	612	30	32M	*	0	0	tggtgtgctgagttctattgggaagatcttca	*	NM:i:0	MD:Z:643
ENSMUSG00000024012|Mtch1|11776_1	0	ENSMUST00000118366.9	849	30	32M	*	0	0	tggtgtgctgagttctattgggaagatcttca	*	NM:i:0	MD:Z:880
ENSMUSG00000024012|Mtch1|18223_1	0	ENSMUST00000095427.12	1410	30	32M	*	0	0	ctggcttcatgtccatatttgccatgtgtctg	*	NM:i:0	MD:Z:1441
ENSMUSG00000024012|Mtch1|18223_1	0	ENSMUST00000234507.2	1115	30	32M	*	0	0	ctggcttcatgtccatatttgccatgtgtctg	*	NM:i:0	MD:Z:1146
ENSMUSG00000024012|Mtch1|18223_1	0	ENSMUST00000235088.2	1122	30	32M	*	0	0	ctggcttcatgtccatatttgccatgtgtctg	*	NM:i:0	MD:Z:1153
ENSMUSG00000024012|Mtch1|18223_1	0	ENSMUST00000118366.9	1359	30	32M	*	0	0	ctggcttcatgtccatatttgccatgtgtctg	*	NM:i:0	MD:Z:1390
ENSMUSG00000024014|Pim1|10102_1	0	ENSMUST00000024811.9	1811	30	32M	*	0	0	ttctcaaactctgcctgggttttgcttccttc	*	NM:i:0	MD:Z:1842
ENSMUSG00000024014|Pim1|10102_1	0	ENSMUST00000234665.2	911	30	32M	*	0	0	ttctcaaactctgcctgggttttgcttccttc	*	NM:i:0	MD:Z:942
ENSMUSG00000024014|Pim1|17824_1	0	ENSMUST00000024811.9	2296	30	32M	*	0	0	tttatttggttgccttcctgtccaagcttcca	*	NM:i:0	MD:Z:2327
ENSMUSG00000024014|Pim1|17824_1	0	ENSMUST00000234665.2	1396	30	32M	*	0	0	tttatttggttgccttcctgtccaagcttcca	*	NM:i:0	MD:Z:1427
ENSMUSG00000024026|Glo1|9107_1	0	ENSMUST00000236335.2	890	30	32M	*	0	0	ttatgaccttgacaaagttgtgtgactttaca	*	NM:i:0	MD:Z:921
ENSMUSG00000024026|Glo1|9107_1	0	ENSMUST00000235171.2	853	30	32M	*	0	0	ttatgaccttgacaaagttgtgtgactttaca	*	NM:i:0	MD:Z:884
ENSMUSG00000024026|Glo1|3988_1	0	ENSMUST00000236335.2	1177	30	32M	*	0	0	ggtactcctgagagcaattcggaatcatgctg	*	NM:i:0	MD:Z:1208
ENSMUSG00000024027|Glp1r|18281_1	0	ENSMUST00000114574.3	1261	30	32M	*	0	0	ctgtactgctttgtcaacaatgaggtccagat	*	NM:i:0	MD:Z:1292
ENSMUSG00000024241|Sos1|14372_1	0	ENSMUST00000068714.7	1155	30	32M	*	0	0	aggagtgtatgaagcaagcaataacagccctg	*	NM:i:0	MD:Z:1186
ENSMUSG00000024241|Sos1|10788_1	0	ENSMUST00000068714.7	2054	30	32M	*	0	0	ctgagtgcagagctgaagaggtttagaaagga	*	NM:i:0	MD:Z:2085
ENSMUSG00000024254|Abcg8|7012_1	0	ENSMUST00000170725.8	230	30	32M	*	0	0	acggtggcaagatgaaatcaggacaaatttgg	*	NM:i:0	MD:Z:261
ENSMUSG00000024254|Abcg8|7012_1	0	ENSMUST00000045714.15	482	30	32M	*	0	0	acggtggcaagatgaaatcaggacaaatttgg	*	NM:i:0	MD:Z:513
ENSMUSG00000024254|Abcg8|7012_1	0	ENSMUST00000171915.2	469	30	32M	*	0	0	acggtggcaagatgaaatcaggacaaatttgg	*	NM:i:0	MD:Z:500
ENSMUSG00000024254|Abcg8|16686_1	0	ENSMUST00000170725.8	1337	30	32M	*	0	0	tctttgccaagatcctaggagaattgccggag	*	NM:i:0	MD:Z:1368
ENSMUSG00000024254|Abcg8|16686_1	0	ENSMUST00000045714.15	1589	30	32M	*	0	0	tctttgccaagatcctaggagaattgccggag	*	NM:i:0	MD:Z:1620
ENSMUSG00000024254|Abcg8|16686_1	0	ENSMUST00000171915.2	1576	30	32M	*	0	0	tctttgccaagatcctaggagaattgccggag	*	NM:i:0	MD:Z:1607
ENSMUSG00000024256|Adcyap1|5809_1	0	ENSMUST00000234081.2	645	30	32M	*	0	0	gtgctagggaaaaggtataaacagagggttaa	*	NM:i:0	MD:Z:676
ENSMUSG00000024256|Adcyap1|5809_1	0	ENSMUST00000064775.8	922	30	32M	*	0	0	gtgctagggaaaaggtataaacagagggttaa	*	NM:i:0	MD:Z:953
ENSMUSG00000024256|Adcyap1|12363_1	0	ENSMUST00000234081.2	1901	30	32M	*	0	0	gttgttgtttgatgcaagcagttactgtgaag	*	NM:i:0	MD:Z:1932
ENSMUSG00000024256|Adcyap1|12363_1	0	ENSMUST00000064775.8	2178	30	32M	*	0	0	gttgttgtttgatgcaagcagttactgtgaag	*	NM:i:0	MD:Z:2209
ENSMUSG00000024260|Sap130|12421_1	0	ENSMUST00000235017.2	3161	30	32M	*	0	0	actagtgatggaccaaatcagtgaggccagag	*	NM:i:0	MD:Z:3192
ENSMUSG00000024260|Sap130|12421_1	0	ENSMUST00000381754.1	3146	30	32M	*	0	0	actagtgatggaccaaatcagtgaggccagag	*	NM:i:0	MD:Z:3177
ENSMUSG00000024260|Sap130|13529_1	0	ENSMUST00000235017.2	2484	30	32M	*	0	0	cctgttcctgagatcaaagtgaaggaagaagc	*	NM:i:0	MD:Z:2515
ENSMUSG00000022377|Asap1|3544_1	0	ENSMUST00000177035.8	1870	30	32M	*	0	0	gtacaaaactgtgggaacctggataagcaaac	*	NM:i:0	MD:Z:1901
ENSMUSG00000022382|Wnt7b|16094_1	0	ENSMUST00000109424.4	628	30	32M	*	0	0	tttgtggatgcccgtgagatcaaaaagaacgc	*	NM:i:0	MD:Z:659
ENSMUSG00000022382|Wnt7b|16094_1	0	ENSMUST00000023015.15	863	30	32M	*	0	0	tttgtggatgcccgtgagatcaaaaagaacgc	*	NM:i:0	MD:Z:894
ENSMUSG00000022382|Wnt7b|16094_1	0	ENSMUST00000229495.2	623	30	32M	*	0	0	tttgtggatgcccgtgagatcaaaaagaacgc	*	NM:i:0	MD:Z:654
ENSMUSG00000022382|Wnt7b|16094_1	0	ENSMUST00000167968.9	904	30	32M	*	0	0	tttgtggatgcccgtgagatcaaaaagaacgc	*	NM:i:0	MD:Z:935
ENSMUSG00000022382|Wnt7b|16094_1	0	ENSMUST00000229191.2	988	30	32M	*	0	0	tttgtggatgcccgtgagatcaaaaagaacgc	*	NM:i:0	MD:Z:1019
ENSMUSG00000022382|Wnt7b|9794_1	0	ENSMUST00000109424.4	2035	30	32M	*	0	0	acagagggcaatctgaagatttactggagacc	*	NM:i:0	MD:Z:2066
ENSMUSG00000022382|Wnt7b|9794_1	0	ENSMUST00000023015.15	2270	30	32M	*	0	0	acagagggcaatctgaagatttactggagacc	*	NM:i:0	MD:Z:2301
ENSMUSG00000022382|Wnt7b|9794_1	0	ENSMUST00000229495.2	2030	30	32M	*	0	0	acagagggcaatctgaagatttactggagacc	*	NM:i:0	MD:Z:2061
ENSMUSG00000022382|Wnt7b|9794_1	0	ENSMUST00000167968.9	2311	30	32M	*	0	0	acagagggcaatctgaagatttactggagacc	*	NM:i:0	MD:Z:2342
ENSMUSG00000022382|Wnt7b|9794_1	0	ENSMUST00000229191.2	2395	30	32M	*	0	0	acagagggcaatctgaagatttactggagacc	*	NM:i:0	MD:Z:2426
ENSMUSG00000022383|Ppara|16409_1	0	ENSMUST00000109423.8	1387	30	32M	*	0	0	ataggctacattgagaagttgcaggaggggat	*	NM:i:0	MD:Z:1418
ENSMUSG00000022383|Ppara|16409_1	0	ENSMUST00000109422.8	1625	30	32M	*	0	0	ataggctacattgagaagttgcaggaggggat	*	NM:i:0	MD:Z:1656
ENSMUSG00000022383|Ppara|16409_1	0	ENSMUST00000057979.6	1346	30	32M	*	0	0	ataggctacattgagaagttgcaggaggggat	*	NM:i:0	MD:Z:1377
ENSMUSG00000022383|Ppara|15885_1	0	ENSMUST00000109423.8	751	30	32M	*	0	0	gcaaaactgaaagcagaaattcttacctgtga	*	NM:i:0	MD:Z:782
ENSMUSG00000022383|Ppara|15885_1	0	ENSMUST00000109422.8	989	30	32M	*	0	0	gcaaaactgaaagcagaaattcttacctgtga	*	NM:i:0	MD:Z:1020
ENSMUSG00000022383|Ppara|15885_1	0	ENSMUST00000057979.6	710	30	32M	*	0	0	gcaaaactgaaagcagaaattcttacctgtga	*	NM:i:0	MD:Z:741
ENSMUSG00000022385|Gtse1|286_1	0	ENSMUST00000170629.3	982	30	32M	*	0	0	aagttggggctaaagaagaccctgttaaagcc	*	NM:i:0	MD:Z:1013
ENSMUSG00000022385|Gtse1|286_1	0	ENSMUST00000231074.2	990	30	32M	*	0	0	aagttggggctaaagaagaccctgttaaagcc	*	NM:i:0	MD:Z:1021
ENSMUSG00000022883|Robo1|7994_1	0	ENSMUST00000023600.8	2608	30	32M	*	0	0	tttatcgtggcagccaaacttgaactcaggag	*	NM:i:0	MD:Z:2639
ENSMUSG00000022892|App|16753_1	0	ENSMUST00000227723.2	905	30	32M	*	0	0	gaagtggctgatgttgaggaagaggaagctga	*	NM:i:0	MD:Z:936
ENSMUSG00000022892|App|16753_1	0	ENSMUST00000227737.2	844	30	32M	*	0	0	gaagtggctgatgttgaggaagaggaagctga	*	NM:i:0	MD:Z:875
ENSMUSG00000022892|App|16753_1	0	ENSMUST00000226801.2	846	30	32M	*	0	0	gaagtggctgatgttgaggaagaggaagctga	*	NM:i:0	MD:Z:877
ENSMUSG00000022892|App|16753_1	0	ENSMUST00000005406.12	897	30	32M	*	0	0	gaagtggctgatgttgaggaagaggaagctga	*	NM:i:0	MD:Z:928
ENSMUSG00000022892|App|16753_1	0	ENSMUST00000227021.2	878	30	32M	*	0	0	gaagtggctgatgttgaggaagaggaagctga	*	NM:i:0	MD:Z:909
ENSMUSG00000022892|App|16753_1	0	ENSMUST00000226232.2	874	30	32M	*	0	0	gaagtggctgatgttgaggaagaggaagctga	*	NM:i:0	MD:Z:905
ENSMUSG00000022893|Adamts1|18312_1	0	ENSMUST00000023610.15	1773	30	32M	*	0	0	ataatggacacggggaatgtttgatggacaag	*	NM:i:0	MD:Z:1804
ENSMUSG00000022893|Adamts1|2328_1	0	ENSMUST00000023610.15	2245	30	32M	*	0	0	tccagacaataacggaaaaacgttcagagagg	*	NM:i:0	MD:Z:2276
ENSMUSG00000022894|Adamts5|6723_1	0	ENSMUST00000023611.7	3950	30	32M	*	0	0	accatcatcgacatcaatggtaccgtcatgaa	*	NM:i:0	MD:Z:3981
ENSMUSG00000022894|Adamts5|1273_1	0	ENSMUST00000023611.7	2082	30	32M	*	0	0	cctgggcagagtatgaacgaatttatggggat	*	NM:i:0	MD:Z:2113
ENSMUSG00000022895|Ets2|15970_1	0	ENSMUST00000023612.17	1822	30	32M	*	0	0	cggggcttacgttactactacgacaagaacat	*	NM:i:0	MD:Z:1853
ENSMUSG00000022895|Ets2|12611_1	0	ENSMUST00000023612.17	1489	30	32M	*	0	0	gtaccttccttcgagagctttgaggaggactg	*	NM:i:0	MD:Z:1520
ENSMUSG00000022897|Dyrk1a|8591_1	0	ENSMUST00000119878.8	974	30	32M	*	0	0	gacgattccagtcataagaaggagcggaaggt	*	NM:i:0	MD:Z:1005
ENSMUSG00000022897|Dyrk1a|8591_1	0	ENSMUST00000122284.9	392	30	32M	*	0	0	gacgattccagtcataagaaggagcggaaggt	*	NM:i:0	MD:Z:423
ENSMUSG00000022897|Dyrk1a|8591_1	0	ENSMUST00000023614.5	519	30	32M	*	0	0	gacgattccagtcataagaaggagcggaaggt	*	NM:i:0	MD:Z:550
ENSMUSG00000022897|Dyrk1a|5359_1	0	ENSMUST00000119878.8	2347	30	32M	*	0	0	tcctgttcaagagacaacctttcatgtagccc	*	NM:i:0	MD:Z:2378
ENSMUSG00000022897|Dyrk1a|5359_1	0	ENSMUST00000122284.9	1765	30	32M	*	0	0	tcctgttcaagagacaacctttcatgtagccc	*	NM:i:0	MD:Z:1796
ENSMUSG00000022897|Dyrk1a|5359_1	0	ENSMUST00000023614.5	1892	30	32M	*	0	0	tcctgttcaagagacaacctttcatgtagccc	*	NM:i:0	MD:Z:1923
ENSMUSG00000023802|Nox3|4923_1	0	ENSMUST00000115800.2	894	30	32M	*	0	0	tgcgtgtgaaagaataattaggttctggagat	*	NM:i:0	MD:Z:925
ENSMUSG00000023826|Prkn|16282_1	0	ENSMUST00000191124.7	1020	30	32M	*	0	0	agaagagcagtacactaggtaccagcagtatg	*	NM:i:0	MD:Z:1051
ENSMUSG00000023826|Prkn|16282_1	0	ENSMUST00000233706.2	773	30	32M	*	0	0	agaagagcagtacactaggtaccagcagtatg	*	NM:i:0	MD:Z:804
ENSMUSG00000023826|Prkn|16282_1	0	ENSMUST00000179624.8	53	30	32M	*	0	0	agaagagcagtacactaggtaccagcagtatg	*	NM:i:0	MD:Z:84
ENSMUSG00000023826|Prkn|7221_1	0	ENSMUST00000191124.7	1857	30	32M	*	0	0	acttgagatctgaggaacgctgctctcatgta	*	NM:i:0	MD:Z:1888
ENSMUSG00000023827|Agpat4|13345_1	0	ENSMUST00000024594.9	568	30	32M	*	0	0	aagtcctggccaagaaagaactggcttatgtc	*	NM:i:0	MD:Z:599
ENSMUSG00000023827|Agpat4|8240_1	0	ENSMUST00000024594.9	1315	30	32M	*	0	0	gcaacatcgacaacaaacggaaacaaacggac	*	NM:i:0	MD:Z:1346
ENSMUSG00000023830|Igf2r|7190_1	0	ENSMUST00000024599.14	7179	30	32M	*	0	0	gaggagacagatgagaatgagacagaatggct	*	NM:i:0	MD:Z:7210
ENSMUSG00000023830|Igf2r|12228_1	0	ENSMUST00000024599.14	6007	30	32M	*	0	0	cacaagtgttcagtgaagatcgtgggtgtgag	*	NM:i:0	MD:Z:6038
ENSMUSG00000023852|Chd1|12553_1	0	ENSMUST00000024627.14	2501	30	32M	*	0	0	gaagaagaacatggcaaaggcagagaatatgg	*	NM:i:0	MD:Z:2532
ENSMUSG00000023852|Chd1|12553_1	0	ENSMUST00000173311.8	2494	30	32M	*	0	0	gaagaagaacatggcaaaggcagagaatatgg	*	NM:i:0	MD:Z:2525
ENSMUSG00000023852|Chd1|12095_1	0	ENSMUST00000024627.14	3688	30	32M	*	0	0	ttatatgctcccgagaatgagaaactgtgcaa	*	NM:i:0	MD:Z:3719
ENSMUSG00000023852|Chd1|12095_1	0	ENSMUST00000173311.8	3681	30	32M	*	0	0	ttatatgctcccgagaatgagaaactgtgcaa	*	NM:i:0	MD:Z:3712
ENSMUSG00000023861|Mpc1|15384_1	0	ENSMUST00000155364.8	461	30	32M	*	0	0	ggtacaaggaccagctcttgaaagagacagtg	*	NM:i:0	MD:Z:492
ENSMUSG00000023861|Mpc1|15384_1	0	ENSMUST00000124023.8	448	30	32M	*	0	0	ggtacaaggaccagctcttgaaagagacagtg	*	NM:i:0	MD:Z:479
ENSMUSG00000023861|Mpc1|15384_1	0	ENSMUST00000142594.8	631	30	32M	*	0	0	ggtacaaggaccagctcttgaaagagacagtg	*	NM:i:0	MD:Z:662
ENSMUSG00000023861|Mpc1|15384_1	0	ENSMUST00000130559.2	318	30	32M	*	0	0	ggtacaaggaccagctcttgaaagagacagtg	*	NM:i:0	MD:Z:349
ENSMUSG00000024122|Pdpk1|13646_1	0	ENSMUST00000102927.10	1261	30	32M	*	0	0	tatggcaactacgacaatctcctgagccagtt	*	NM:i:0	MD:Z:1292
ENSMUSG00000024122|Pdpk1|13646_1	0	ENSMUST00000115411.8	1219	30	32M	*	0	0	tatggcaactacgacaatctcctgagccagtt	*	NM:i:0	MD:Z:1250
ENSMUSG00000024122|Pdpk1|13646_1	0	ENSMUST00000115409.9	855	30	32M	*	0	0	tatggcaactacgacaatctcctgagccagtt	*	NM:i:0	MD:Z:886
ENSMUSG00000024122|Pdpk1|13646_1	0	ENSMUST00000115407.9	1242	30	32M	*	0	0	tatggcaactacgacaatctcctgagccagtt	*	NM:i:0	MD:Z:1273
ENSMUSG00000024122|Pdpk1|13646_1	0	ENSMUST00000052462.13	1180	30	32M	*	0	0	tatggcaactacgacaatctcctgagccagtt	*	NM:i:0	MD:Z:1211
ENSMUSG00000024122|Pdpk1|18371_1	0	ENSMUST00000102927.10	1450	30	32M	*	0	0	aggttgttattggaaaagcaagccggtggaaa	*	NM:i:0	MD:Z:1481
ENSMUSG00000024122|Pdpk1|18371_1	0	ENSMUST00000115411.8	1408	30	32M	*	0	0	aggttgttattggaaaagcaagccggtggaaa	*	NM:i:0	MD:Z:1439
ENSMUSG00000024122|Pdpk1|18371_1	0	ENSMUST00000115409.9	1044	30	32M	*	0	0	aggttgttattggaaaagcaagccggtggaaa	*	NM:i:0	MD:Z:1075
ENSMUSG00000024122|Pdpk1|18371_1	0	ENSMUST00000115407.9	1431	30	32M	*	0	0	aggttgttattggaaaagcaagccggtggaaa	*	NM:i:0	MD:Z:1462
ENSMUSG00000024122|Pdpk1|18371_1	0	ENSMUST00000052462.13	1369	30	32M	*	0	0	aggttgttattggaaaagcaagccggtggaaa	*	NM:i:0	MD:Z:1400
ENSMUSG00000024130|Abca3|2085_1	0	ENSMUST00000039013.15	2172	30	32M	*	0	0	gtgttccaagtgggcaataaggacaagatggg	*	NM:i:0	MD:Z:2203
ENSMUSG00000024130|Abca3|2085_1	0	ENSMUST00000079594.12	2076	30	32M	*	0	0	gtgttccaagtgggcaataaggacaagatggg	*	NM:i:0	MD:Z:2107
ENSMUSG00000024130|Abca3|2085_1	0	ENSMUST00000117337.2	1663	30	32M	*	0	0	gtgttccaagtgggcaataaggacaagatggg	*	NM:i:0	MD:Z:1694
ENSMUSG00000024130|Abca3|7698_1	0	ENSMUST00000039013.15	2979	30	32M	*	0	0	gaaagtctgtttgctaaactggaaaagaagca	*	NM:i:0	MD:Z:3010
ENSMUSG00000024130|Abca3|7698_1	0	ENSMUST00000079594.12	2883	30	32M	*	0	0	gaaagtctgtttgctaaactggaaaagaagca	*	NM:i:0	MD:Z:2914
ENSMUSG00000024130|Abca3|7698_1	0	ENSMUST00000117337.2	2470	30	32M	*	0	0	gaaagtctgtttgctaaactggaaaagaagca	*	NM:i:0	MD:Z:2501
ENSMUSG00000024131|Slc3a1|14164_1	0	ENSMUST00000024944.9	1486	30	32M	*	0	0	cttactatggagaggaaatcgggatgggagac	*	NM:i:0	MD:Z:1517
ENSMUSG00000024131|Slc3a1|16751_1	0	ENSMUST00000024944.9	1005	30	32M	*	0	0	tttcttctggaagcgaaggatctgagaaatga	*	NM:i:0	MD:Z:1036
ENSMUSG00000024134|Six2|13294_1	0	ENSMUST00000163568.4	1703	30	32M	*	0	0	ttgagttcctttctcaactttctaagagtccg	*	NM:i:0	MD:Z:1734
ENSMUSG00000024134|Six2|7693_1	0	ENSMUST00000163568.4	1813	30	32M	*	0	0	tgccagcttctgactaacaaatgagcaagaaa	*	NM:i:0	MD:Z:1844
ENSMUSG00000024140|Epas1|7084_1	0	ENSMUST00000024954.11	1613	30	32M	*	0	0	ctgagtgagatcgagaagaacgacgtggtgtt	*	NM:i:0	MD:Z:1644
ENSMUSG00000024140|Epas1|1251_1	0	ENSMUST00000024954.11	3093	30	32M	*	0	0	cttacctgttgccggaactgaccagatatgac	*	NM:i:0	MD:Z:3124
ENSMUSG00000024353|Mzb1|5020_1	0	ENSMUST00000025211.6	478	30	32M	*	0	0	gtttggagaggaccagatctatgaagcctacc	*	NM:i:0	MD:Z:509
ENSMUSG00000024353|Mzb1|5020_1	0	ENSMUST00000235292.2	690	30	32M	*	0	0	gtttggagaggaccagatctatgaagcctacc	*	NM:i:0	MD:Z:721
ENSMUSG00000024353|Mzb1|4924_1	0	ENSMUST00000025211.6	802	30	32M	*	0	0	agggaagcctgactctagctgtcaatcttctc	*	NM:i:0	MD:Z:833
ENSMUSG00000024353|Mzb1|4924_1	0	ENSMUST00000235292.2	1014	30	32M	*	0	0	agggaagcctgactctagctgtcaatcttctc	*	NM:i:0	MD:Z:1045
ENSMUSG00000024359|Hspa9|9880_1	0	ENSMUST00000025217.11	1237	30	32M	*	0	0	agagtgacataggagaagtgattctggttggt	*	NM:i:0	MD:Z:1268
ENSMUSG00000024359|Hspa9|17140_1	0	ENSMUST00000025217.11	1976	30	32M	*	0	0	tggaaaggacagtgagacaggagagaacatca	*	NM:i:0	MD:Z:2007
ENSMUSG00000024365|Cyp21a1|1309_1	0	ENSMUST00000025223.9	441	30	32M	*	0	0	ccatatgctaaatggaaagatggacttggacc	*	NM:i:0	MD:Z:472
ENSMUSG00000024365|Cyp21a1|14010_1	0	ENSMUST00000292678.1	1197	30	32M	*	0	0	tgccttctgcccagtaataaatggtctcttca	*	NM:i:0	MD:Z:1228
ENSMUSG00000024365|Cyp21a1|14010_1	0	ENSMUST00000292676.1	1570	30	32M	*	0	0	tgccttctgcccagtaataaatggtctcttca	*	NM:i:0	MD:Z:1601
ENSMUSG00000024365|Cyp21a1|14010_1	0	ENSMUST00000025223.9	2013	30	32M	*	0	0	tgccttctgcccagtaataaatggtctcttca	*	NM:i:0	MD:Z:2044
ENSMUSG00000024366|Gfra3|10017_1	0	ENSMUST00000025224.9	641	30	32M	*	0	0	ctgcctcaaatttgctatgctgtgtactcttc	*	NM:i:0	MD:Z:672
ENSMUSG00000024366|Gfra3|5265_1	0	ENSMUST00000025224.9	1893	30	32M	*	0	0	tgggcatgaagagctaaagtctttgggtcttg	*	NM:i:0	MD:Z:1924
ENSMUSG00000024511|Rab27b|17635_1	0	ENSMUST00000121693.8	1153	30	32M	*	0	0	cagcgtggagagaggaagagtctaattaaagg	*	NM:i:0	MD:Z:1184
ENSMUSG00000022667|Cd200r1|10552_1	0	ENSMUST00000057488.15	1093	30	32M	*	0	0	gctacttcagctattgaggaggatgaaatgca	*	NM:i:0	MD:Z:1124
ENSMUSG00000022667|Cd200r1|12960_1	0	ENSMUST00000057488.15	1399	30	32M	*	0	0	tcattggaagtttggaatctctgctgctacct	*	NM:i:0	MD:Z:1430
ENSMUSG00000022672|Prkdc|12773_1	0	ENSMUST00000023352.9	10261	30	32M	*	0	0	gaccaacaactccgaaaggtagaagagagtgc	*	NM:i:0	MD:Z:10292
ENSMUSG00000022672|Prkdc|127_1	0	ENSMUST00000023352.9	5040	30	32M	*	0	0	gttgggtctacacttaaagggccaagctatca	*	NM:i:0	MD:Z:5071
ENSMUSG00000022676|Snai2|17224_1	0	ENSMUST00000023356.8	489	30	32M	*	0	0	gccatcgaagctgagaagtttcagtgcaattt	*	NM:i:0	MD:Z:520
ENSMUSG00000022676|Snai2|9906_1	0	ENSMUST00000023356.8	1333	30	32M	*	0	0	ctgccaaaccatttcaaccaaaggaacagtat	*	NM:i:0	MD:Z:1364
ENSMUSG00000022865|Cxadr|17616_1	0	ENSMUST00000231356.2	1087	30	32M	*	0	0	agttgactaagtgaggagttaccttaactggt	*	NM:i:0	MD:Z:1118
ENSMUSG00000022865|Cxadr|17616_2	0	ENSMUST00000023572.15	2241	30	32M	*	0	0	gctgtatggctgtagaacagtttcctaagcat	*	NM:i:0	MD:Z:2272
ENSMUSG00000022865|Cxadr|17616_3	0	ENSMUST00000114229.4	1470	30	32M	*	0	0	acatcattatgggtcaaaatccccgtgacaaa	*	NM:i:0	MD:Z:1501
ENSMUSG00000022867|Usp25|9732_1	0	ENSMUST00000023580.8	2470	30	32M	*	0	0	aaccagcgctttgagaaggaactggaagaatg	*	NM:i:0	MD:Z:2501
ENSMUSG00000022867|Usp25|9732_1	0	ENSMUST00000239066.2	2470	30	32M	*	0	0	aaccagcgctttgagaaggaactggaagaatg	*	NM:i:0	MD:Z:2501
ENSMUSG00000022867|Usp25|13888_1	0	ENSMUST00000023580.8	2918	30	32M	*	0	0	taatgaaagttgcccaagccaaactggaaatg	*	NM:i:0	MD:Z:2949
ENSMUSG00000022867|Usp25|13888_1	0	ENSMUST00000239066.2	3128	30	32M	*	0	0	taatgaaagttgcccaagccaaactggaaatg	*	NM:i:0	MD:Z:3159
ENSMUSG00000022877|Hrg|10998_1	0	ENSMUST00000023590.9	298	30	32M	*	0	0	gatgtgatagagtctgactgttgggtcctttc	*	NM:i:0	MD:Z:329
ENSMUSG00000022877|Hrg|10998_1	0	ENSMUST00000232422.2	270	30	32M	*	0	0	gatgtgatagagtctgactgttgggtcctttc	*	NM:i:0	MD:Z:301
ENSMUSG00000022877|Hrg|15495_1	0	ENSMUST00000023590.9	603	30	32M	*	0	0	cagagtggaacgggcagaacgggttataagag	*	NM:i:0	MD:Z:634
ENSMUSG00000022877|Hrg|15495_1	0	ENSMUST00000232422.2	575	30	32M	*	0	0	cagagtggaacgggcagaacgggttataagag	*	NM:i:0	MD:Z:606
ENSMUSG00000022878|Adipoq|2966_1	0	ENSMUST00000023593.6	685	30	32M	*	0	0	cagtatcaggaaaagaatgtggaccaggcctc	*	NM:i:0	MD:Z:716
ENSMUSG00000022878|Adipoq|7480_1	0	ENSMUST00000023593.6	1123	30	32M	*	0	0	cgcatgactgtctggaagtagaccatgctatt	*	NM:i:0	MD:Z:1154
ENSMUSG00000022883|Robo1|8670_1	0	ENSMUST00000023600.8	1749	30	32M	*	0	0	cagttcgatggaggaaagatgacggagagctg	*	NM:i:0	MD:Z:1780
ENSMUSG00000023013|Aqp2|12776_1	0	ENSMUST00000023752.6	401	30	32M	*	0	0	cgccatcctccatgagattacccctgtagaaa	*	NM:i:0	MD:Z:432
ENSMUSG00000023013|Aqp2|11785_1	0	ENSMUST00000023752.6	1383	30	32M	*	0	0	ccctcctgtacctgcaataaatccacttcctc	*	NM:i:0	MD:Z:1414
ENSMUSG00000023015|Racgap1|4775_1	0	ENSMUST00000171702.8	1367	30	32M	*	0	0	cattgtcgtcagctgtgtcaatgagatcgagc	*	NM:i:0	MD:Z:1398
ENSMUSG00000023015|Racgap1|4775_1	0	ENSMUST00000023756.12	1249	30	32M	*	0	0	cattgtcgtcagctgtgtcaatgagatcgagc	*	NM:i:0	MD:Z:1280
ENSMUSG00000023015|Racgap1|8177_1	0	ENSMUST00000171702.8	2328	30	32M	*	0	0	tgtcgggagctttaaaataggagatctttacc	*	NM:i:0	MD:Z:2359
ENSMUSG00000023015|Racgap1|8177_1	0	ENSMUST00000023756.12	2210	30	32M	*	0	0	tgtcgggagctttaaaataggagatctttacc	*	NM:i:0	MD:Z:2241
ENSMUSG00000023017|Asic1|331_1	0	ENSMUST00000023758.9	1732	30	32M	*	0	0	cagtacataggggagaatattctggtgctgga	*	NM:i:0	MD:Z:1763
ENSMUSG00000023017|Asic1|331_1	0	ENSMUST00000228185.2	1426	30	32M	*	0	0	cagtacataggggagaatattctggtgctgga	*	NM:i:0	MD:Z:1457
ENSMUSG00000023017|Asic1|17444_1	0	ENSMUST00000023758.9	1598	30	32M	*	0	0	tggagaaagaccaggaatactgtgtgtgtgag	*	NM:i:0	MD:Z:1629
ENSMUSG00000023017|Asic1|17444_1	0	ENSMUST00000228185.2	1292	30	32M	*	0	0	tggagaaagaccaggaatactgtgtgtgtgag	*	NM:i:0	MD:Z:1323
ENSMUSG00000023018|Smarcd1|14347_1	0	ENSMUST00000023759.6	1017	30	32M	*	0	0	caggagatgtgaatgtacggtgtactgtcctg	*	NM:i:0	MD:Z:1048
ENSMUSG00000023018|Smarcd1|14347_1	0	ENSMUST00000229236.2	732	30	32M	*	0	0	caggagatgtgaatgtacggtgtactgtcctg	*	NM:i:0	MD:Z:763
ENSMUSG00000023018|Smarcd1|6308_1	0	ENSMUST00000023759.6	1847	30	32M	*	0	0	tcaggacagtgtcacaatgaagagggtgtcac	*	NM:i:0	MD:Z:1878
ENSMUSG00000023018|Smarcd1|6308_1	0	ENSMUST00000229236.2	1562	30	32M	*	0	0	tcaggacagtgtcacaatgaagagggtgtcac	*	NM:i:0	MD:Z:1593
ENSMUSG00000023019|Gpd1|9215_1	0	ENSMUST00000023760.13	1461	30	32M	*	0	0	gtcccaagtcccattaagtgactgaagaagca	*	NM:i:0	MD:Z:1492
ENSMUSG00000023019|Gpd1|9215_1	0	ENSMUST00000162194.2	1328	30	32M	*	0	0	gtcccaagtcccattaagtgactgaagaagca	*	NM:i:0	MD:Z:1359
ENSMUSG00000023019|Gpd1|11518_1	0	ENSMUST00000023760.13	2468	30	32M	*	0	0	tggagcgctagctataaatagctggaggtttc	*	NM:i:0	MD:Z:2499
ENSMUSG00000023940|Sgo1|11718_1	0	ENSMUST00000024736.14	1870	30	32M	*	0	0	tattagacagtgcacaatgggcagaacctcta	*	NM:i:0	MD:Z:1901
ENSMUSG00000023940|Sgo1|11248_1	0	ENSMUST00000024736.14	2173	30	32M	*	0	0	gttctggaacaaggtaactgttgtgaactgtg	*	NM:i:0	MD:Z:2204
ENSMUSG00000023945|Slc5a7|10123_1	0	ENSMUST00000095712.5	1871	30	32M	*	0	0	atacttgcagcccttaatcttctaccctggtt	*	NM:i:0	MD:Z:1902
ENSMUSG00000023945|Slc5a7|2002_1	0	ENSMUST00000095712.5	819	30	32M	*	0	0	aaacctatgcgttccaagggatatgtgactat	*	NM:i:0	MD:Z:850
ENSMUSG00000023947|Nfkbie|7602_1	0	ENSMUST00000024742.9	1214	30	32M	*	0	0	gactctctgctgctgaatgtagaagatgagac	*	NM:i:0	MD:Z:1245
ENSMUSG00000023947|Nfkbie|7602_1	0	ENSMUST00000233929.2	1206	30	32M	*	0	0	gactctctgctgctgaatgtagaagatgagac	*	NM:i:0	MD:Z:1237
ENSMUSG00000023947|Nfkbie|4065_1	0	ENSMUST00000024742.9	1769	30	32M	*	0	0	ttgtgatgggatctcaatgagttgccagagat	*	NM:i:0	MD:Z:1800
ENSMUSG00000023947|Nfkbie|4065_1	0	ENSMUST00000233929.2	1693	30	32M	*	0	0	ttgtgatgggatctcaatgagttgccagagat	*	NM:i:0	MD:Z:1724
ENSMUSG00000023951|Vegfa|18567_1	0	ENSMUST00000071648.12	1445	30	32M	*	0	0	ttgttcagagcggagaaagcatttgtttgtcc	*	NM:i:0	MD:Z:1476
ENSMUSG00000023951|Vegfa|18567_1	0	ENSMUST00000142351.9	1517	30	32M	*	0	0	ttgttcagagcggagaaagcatttgtttgtcc	*	NM:i:0	MD:Z:1548
ENSMUSG00000023951|Vegfa|18567_1	0	ENSMUST00000113520.8	486	30	32M	*	0	0	ttgttcagagcggagaaagcatttgtttgtcc	*	NM:i:0	MD:Z:517
ENSMUSG00000023951|Vegfa|6897_1	0	ENSMUST00000024747.14	1572	30	32M	*	0	0	gacagagaaagagataaagatgccggttccaa	*	NM:i:0	MD:Z:1603
ENSMUSG00000023951|Vegfa|6897_1	0	ENSMUST00000071648.12	2258	30	32M	*	0	0	gacagagaaagagataaagatgccggttccaa	*	NM:i:0	MD:Z:2289
ENSMUSG00000023952|Gtpbp2|178_1	0	ENSMUST00000024748.14	305	30	32M	*	0	0	ggaaacatcgaatataaactgaagctggtgaa	*	NM:i:0	MD:Z:336
ENSMUSG00000023952|Gtpbp2|178_1	0	ENSMUST00000172170.8	271	30	32M	*	0	0	ggaaacatcgaatataaactgaagctggtgaa	*	NM:i:0	MD:Z:302
ENSMUSG00000023952|Gtpbp2|1836_1	0	ENSMUST00000024748.14	797	30	32M	*	0	0	tttaacagcaagggagaggtggtgaattacag	*	NM:i:0	MD:Z:828
ENSMUSG00000023952|Gtpbp2|1836_1	0	ENSMUST00000172170.8	763	30	32M	*	0	0	tttaacagcaagggagaggtggtgaattacag	*	NM:i:0	MD:Z:794
ENSMUSG00000024142|Mlst8|6449_1	0	ENSMUST00000234941.2	735	30	32M	*	0	0	agcatcaagagtagtaaccctggagagtcatc	*	NM:i:0	MD:Z:766
ENSMUSG00000024142|Mlst8|6449_1	0	ENSMUST00000179163.3	852	30	32M	*	0	0	agcatcaagagtagtaaccctggagagtcatc	*	NM:i:0	MD:Z:883
ENSMUSG00000024142|Mlst8|6449_1	0	ENSMUST00000070888.14	872	30	32M	*	0	0	agcatcaagagtagtaaccctggagagtcatc	*	NM:i:0	MD:Z:903
ENSMUSG00000024142|Mlst8|6449_1	0	ENSMUST00000234686.2	1370	30	32M	*	0	0	agcatcaagagtagtaaccctggagagtcatc	*	NM:i:0	MD:Z:1401
ENSMUSG00000024142|Mlst8|6449_1	0	ENSMUST00000234543.2	643	30	32M	*	0	0	agcatcaagagtagtaaccctggagagtcatc	*	NM:i:0	MD:Z:674
ENSMUSG00000024142|Mlst8|6449_1	0	ENSMUST00000234335.2	837	30	32M	*	0	0	agcatcaagagtagtaaccctggagagtcatc	*	NM:i:0	MD:Z:868
ENSMUSG00000024142|Mlst8|3624_1	0	ENSMUST00000234941.2	1197	30	32M	*	0	0	cctttagagagactagacctagaggacttggg	*	NM:i:0	MD:Z:1228
ENSMUSG00000024142|Mlst8|3624_1	0	ENSMUST00000179163.3	1314	30	32M	*	0	0	cctttagagagactagacctagaggacttggg	*	NM:i:0	MD:Z:1345
ENSMUSG00000024142|Mlst8|3624_1	0	ENSMUST00000070888.14	1334	30	32M	*	0	0	cctttagagagactagacctagaggacttggg	*	NM:i:0	MD:Z:1365
ENSMUSG00000024142|Mlst8|3624_1	0	ENSMUST00000234686.2	1832	30	32M	*	0	0	cctttagagagactagacctagaggacttggg	*	NM:i:0	MD:Z:1863
ENSMUSG00000024142|Mlst8|3624_1	0	ENSMUST00000234543.2	1105	30	32M	*	0	0	cctttagagagactagacctagaggacttggg	*	NM:i:0	MD:Z:1136
ENSMUSG00000024142|Mlst8|3624_1	0	ENSMUST00000234335.2	1299	30	32M	*	0	0	cctttagagagactagacctagaggacttggg	*	NM:i:0	MD:Z:1330
ENSMUSG00000024151|Msh2|18050_1	0	ENSMUST00000024967.14	1363	30	32M	*	0	0	ttgtcgaggattcagaactgaggcagagttta	*	NM:i:0	MD:Z:1394
ENSMUSG00000024151|Msh2|13624_1	0	ENSMUST00000024967.14	1694	30	32M	*	0	0	taacctgagtgaactaagagaagtcatggatg	*	NM:i:0	MD:Z:1725
ENSMUSG00000024155|Meiob|11098_1	0	ENSMUST00000234372.2	919	30	32M	*	0	0	agtaaaagctttgaaaagtgaaggaaaagctg	*	NM:i:0	MD:Z:950
ENSMUSG00000024155|Meiob|11098_1	0	ENSMUST00000024972.7	1029	30	32M	*	0	0	agtaaaagctttgaaaagtgaaggaaaagctg	*	NM:i:0	MD:Z:1060
ENSMUSG00000024155|Meiob|14348_1	0	ENSMUST00000234372.2	1205	30	32M	*	0	0	ttgggctgcacgataaatgagtttctcacaat	*	NM:i:0	MD:Z:1236
ENSMUSG00000024155|Meiob|14348_1	0	ENSMUST00000024972.7	1315	30	32M	*	0	0	ttgggctgcacgataaatgagtttctcacaat	*	NM:i:0	MD:Z:1346
ENSMUSG00000024164|C3|7661_1	0	ENSMUST00000024988.15	4064	30	32M	*	0	0	ggaagagaccaagcaaaatgaggccttctctc	*	NM:i:0	MD:Z:4095
ENSMUSG00000024176|Sox8|1281_1	0	ENSMUST00000025003.11	662	30	32M	*	0	0	ttacaaataccagccaaggcgaaggaagagtg	*	NM:i:0	MD:Z:693
ENSMUSG00000024176|Sox8|1281_1	0	ENSMUST00000174560.3	662	30	32M	*	0	0	ttacaaataccagccaaggcgaaggaagagtg	*	NM:i:0	MD:Z:693
ENSMUSG00000024176|Sox8|1281_1	0	ENSMUST00000173447.3	725	30	32M	*	0	0	ttacaaataccagccaaggcgaaggaagagtg	*	NM:i:0	MD:Z:756
ENSMUSG00000024462|Gabbr1|1750_2	0	ENSMUST00000025338.16	1448	30	32M	*	0	0	gtgaggtctataaggaacggctctttgggaag	*	NM:i:0	MD:Z:1479
ENSMUSG00000024462|Gabbr1|1750_2	0	ENSMUST00000172792.8	999	30	32M	*	0	0	gtgaggtctataaggaacggctctttgggaag	*	NM:i:0	MD:Z:1030
ENSMUSG00000024462|Gabbr1|8340_1	0	ENSMUST00000174456.8	1207	30	32M	*	0	0	gtcggtgagatatgggattggaaacatggaaa	*	NM:i:0	MD:Z:1238
ENSMUSG00000024462|Gabbr1|8340_1	0	ENSMUST00000172789.2	1072	30	32M	*	0	0	gtcggtgagatatgggattggaaacatggaaa	*	NM:i:0	MD:Z:1103
ENSMUSG00000024462|Gabbr1|8340_2	0	ENSMUST00000025338.16	1998	30	32M	*	0	0	tctttcctggtccaaaacagacaagtggatcg	*	NM:i:0	MD:Z:2029
ENSMUSG00000024462|Gabbr1|8340_2	0	ENSMUST00000172792.8	1549	30	32M	*	0	0	tctttcctggtccaaaacagacaagtggatcg	*	NM:i:0	MD:Z:1580
ENSMUSG00000024481|Lvrn|2582_1	0	ENSMUST00000025358.4	1344	30	32M	*	0	0	atgagctgacggagaaaagagctatgatcttg	*	NM:i:0	MD:Z:1375
ENSMUSG00000024481|Lvrn|2582_1	0	ENSMUST00000234519.2	1343	30	32M	*	0	0	atgagctgacggagaaaagagctatgatcttg	*	NM:i:0	MD:Z:1374
ENSMUSG00000024481|Lvrn|1394_1	0	ENSMUST00000025358.4	997	30	32M	*	0	0	aatcgatgtgaatggaagcagatggactgtca	*	NM:i:0	MD:Z:1028
ENSMUSG00000024481|Lvrn|1394_1	0	ENSMUST00000234519.2	996	30	32M	*	0	0	aatcgatgtgaatggaagcagatggactgtca	*	NM:i:0	MD:Z:1027
ENSMUSG00000024485|Slc4a9|2402_1	0	ENSMUST00000237174.2	2166	30	32M	*	0	0	tcctcaaccgtgcagaatacagactgcagaag	*	NM:i:0	MD:Z:2197
ENSMUSG00000024485|Slc4a9|2402_1	0	ENSMUST00000236124.2	2164	30	32M	*	0	0	tcctcaaccgtgcagaatacagactgcagaag	*	NM:i:0	MD:Z:2195
ENSMUSG00000024485|Slc4a9|2402_1	0	ENSMUST00000236779.2	2162	30	32M	*	0	0	tcctcaaccgtgcagaatacagactgcagaag	*	NM:i:0	MD:Z:2193
ENSMUSG00000024485|Slc4a9|2402_1	0	ENSMUST00000235181.2	1945	30	32M	*	0	0	tcctcaaccgtgcagaatacagactgcagaag	*	NM:i:0	MD:Z:1976
ENSMUSG00000000560|Gabra2|13359_1	0	ENSMUST00000197284.5	1140	30	32M	*	0	0	tgtgtttggagtaacaactgttctaacaatga	*	NM:i:0	MD:Z:1171
ENSMUSG00000000560|Gabra2|16512_1	0	ENSMUST00000197284.5	1479	30	32M	*	0	0	gaacaagaagccagagaacaagccagctgaag	*	NM:i:0	MD:Z:1510
ENSMUSG00000000567|Sox9|11340_1	0	ENSMUST00000000579.3	1220	30	32M	*	0	0	gagaccttcgacgtcaatgagtttgaccaata	*	NM:i:0	MD:Z:1251
ENSMUSG00000000567|Sox9|9728_1	0	ENSMUST00000000579.3	2040	30	32M	*	0	0	catgtaaaggaaggtaacgattgctgggattc	*	NM:i:0	MD:Z:2071
ENSMUSG00000000594|Gm2a|3313_1	0	ENSMUST00000000608.8	384	30	32M	*	0	0	gtgacctgatagacgaatacattcctcctgga	*	NM:i:0	MD:Z:415
ENSMUSG00000000594|Gm2a|11163_1	0	ENSMUST00000000608.8	1312	30	32M	*	0	0	tggtatgatgccttcaagaatgggatggcatt	*	NM:i:0	MD:Z:1343
ENSMUSG00000000600|Krit1|8772_1	0	ENSMUST00000080085.9	851	30	32M	*	0	0	tgaacggataaagacaaatgtcataaaccctg	*	NM:i:0	MD:Z:882
ENSMUSG00000000600|Krit1|8772_1	0	ENSMUST00000200386.5	891	30	32M	*	0	0	tgaacggataaagacaaatgtcataaaccctg	*	NM:i:0	MD:Z:922
ENSMUSG00000000600|Krit1|8772_1	0	ENSMUST00000171023.8	676	30	32M	*	0	0	tgaacggataaagacaaatgtcataaaccctg	*	NM:i:0	MD:Z:707
ENSMUSG00000000600|Krit1|12316_1	0	ENSMUST00000080085.9	1513	30	32M	*	0	0	gggaagaagctgcaaaattgttgaaagacgcc	*	NM:i:0	MD:Z:1544
ENSMUSG00000000600|Krit1|12316_1	0	ENSMUST00000200386.5	1409	30	32M	*	0	0	gggaagaagctgcaaaattgttgaaagacgcc	*	NM:i:0	MD:Z:1440
ENSMUSG00000000600|Krit1|12316_1	0	ENSMUST00000171023.8	1338	30	32M	*	0	0	gggaagaagctgcaaaattgttgaaagacgcc	*	NM:i:0	MD:Z:1369
ENSMUSG00000021559|Dapk1|6804_1	0	ENSMUST00000226059.2	1487	30	32M	*	0	0	attgacgtccaggataagggaggatccaatgc	*	NM:i:0	MD:Z:1518
ENSMUSG00000021559|Dapk1|6804_1	0	ENSMUST00000077453.13	1477	30	32M	*	0	0	attgacgtccaggataagggaggatccaatgc	*	NM:i:0	MD:Z:1508
ENSMUSG00000021559|Dapk1|6804_1	0	ENSMUST00000044083.9	1372	30	32M	*	0	0	attgacgtccaggataagggaggatccaatgc	*	NM:i:0	MD:Z:1403
ENSMUSG00000021565|Slc6a19|15130_1	0	ENSMUST00000022048.6	1471	30	32M	*	0	0	ccccttcaggacctcaatatcacccctaagaa	*	NM:i:0	MD:Z:1502
ENSMUSG00000021565|Slc6a19|2489_1	0	ENSMUST00000022048.6	377	30	32M	*	0	0	ttctggtgttcgagggaattcctttgctgtac	*	NM:i:0	MD:Z:408
ENSMUSG00000021567|Nkd2|11852_1	0	ENSMUST00000022051.14	1730	30	32M	*	0	0	tggatattcatggacaaagctacctttctcca	*	NM:i:0	MD:Z:1761
ENSMUSG00000021567|Nkd2|11852_1	0	ENSMUST00000118096.2	1675	30	32M	*	0	0	tggatattcatggacaaagctacctttctcca	*	NM:i:0	MD:Z:1706
ENSMUSG00000021567|Nkd2|13170_1	0	ENSMUST00000022051.14	1994	30	32M	*	0	0	gtggactggcttggaaagtggttcttcttcag	*	NM:i:0	MD:Z:2025
ENSMUSG00000021567|Nkd2|13170_1	0	ENSMUST00000118096.2	1939	30	32M	*	0	0	gtggactggcttggaaagtggttcttcttcag	*	NM:i:0	MD:Z:1970
ENSMUSG00000021569|Trip13|11005_1	0	ENSMUST00000022053.11	1446	30	32M	*	0	0	tctctggcagtggacaaacagtttgaggagaa	*	NM:i:0	MD:Z:1477
ENSMUSG00000021569|Trip13|17433_1	0	ENSMUST00000022053.11	519	30	32M	*	0	0	ggccccagcagtgagaatttggatgaagaaac	*	NM:i:0	MD:Z:550
ENSMUSG00000021573|Tppp|11946_1	0	ENSMUST00000022057.9	1337	30	32M	*	0	0	gtgacttggagtatgaagctggaagtttcttc	*	NM:i:0	MD:Z:1368
ENSMUSG00000021573|Tppp|2899_1	0	ENSMUST00000022057.9	1559	30	32M	*	0	0	ctgtgttttgctcaaaattatgtgtcttcagc	*	NM:i:0	MD:Z:1590
ENSMUSG00000021577|Sdha|11122_1	0	ENSMUST00000022062.8	409	30	32M	*	0	0	aacatggaagaggacaactggagatggcattt	*	NM:i:0	MD:Z:440
ENSMUSG00000022015|Tnfsf11|15991_1	0	ENSMUST00000022592.8	1517	30	32M	*	0	0	gttacattgcgctgggacctgcaaataagttc	*	NM:i:0	MD:Z:1548
ENSMUSG00000022018|Rgcc|6222_1	0	ENSMUST00000022595.8	740	30	32M	*	0	0	acctgcagcatattcaacagaggatctatcta	*	NM:i:0	MD:Z:771
ENSMUSG00000022018|Rgcc|16230_1	0	ENSMUST00000022595.8	849	30	32M	*	0	0	atagttggaggtcataataagctttcccatca	*	NM:i:0	MD:Z:880
ENSMUSG00000022021|Diaph3|2203_1	0	ENSMUST00000226745.2	205	30	32M	*	0	0	ctcattttggacaccaagtactaggttggggt	*	NM:i:0	MD:Z:236
ENSMUSG00000022021|Diaph3|2203_2	0	ENSMUST00000226254.2	222	30	32M	*	0	0	tgttgagctgggacttagagggagagaagact	*	NM:i:0	MD:Z:253
ENSMUSG00000022021|Diaph3|2203_3	0	ENSMUST00000168889.3	2406	30	32M	*	0	0	gctgttgtgatgagcaatgtgaagagactccg	*	NM:i:0	MD:Z:2437
ENSMUSG00000022021|Diaph3|12832_1	0	ENSMUST00000168889.3	2334	30	32M	*	0	0	gatgaggagcagttgaagtcattgtcccagtt	*	NM:i:0	MD:Z:2365
ENSMUSG00000022025|Cnmd|811_1	0	ENSMUST00000165835.8	725	30	32M	*	0	0	agagaagtcgtgagaaacagtgctccctctac	*	NM:i:0	MD:Z:756
ENSMUSG00000022025|Cnmd|811_1	0	ENSMUST00000022603.8	799	30	32M	*	0	0	agagaagtcgtgagaaacagtgctccctctac	*	NM:i:0	MD:Z:830
ENSMUSG00000022025|Cnmd|12013_1	0	ENSMUST00000165835.8	1132	30	32M	*	0	0	gagagttgagaaccaaagaagcatagagcatg	*	NM:i:0	MD:Z:1163
ENSMUSG00000022025|Cnmd|12013_1	0	ENSMUST00000022603.8	1206	30	32M	*	0	0	gagagttgagaaccaaagaagcatagagcatg	*	NM:i:0	MD:Z:1237
ENSMUSG00000022040|Ephx2|14626_1	0	ENSMUST00000224698.2	1189	30	32M	*	0	0	gctgaactggagaagaacatgagtcggacttt	*	NM:i:0	MD:Z:1220
ENSMUSG00000022040|Ephx2|14626_1	0	ENSMUST00000225309.2	1239	30	32M	*	0	0	gctgaactggagaagaacatgagtcggacttt	*	NM:i:0	MD:Z:1270
ENSMUSG00000022040|Ephx2|14626_1	0	ENSMUST00000070515.2	1242	30	32M	*	0	0	gctgaactggagaagaacatgagtcggacttt	*	NM:i:0	MD:Z:1273
ENSMUSG00000022463|Srebf2|11439_1	0	ENSMUST00000023100.8	2493	30	32M	*	0	0	gtttttcatggagcgaagctggtcgatcaagt	*	NM:i:0	MD:Z:2524
ENSMUSG00000022463|Srebf2|11439_1	0	ENSMUST00000229336.2	2350	30	32M	*	0	0	gtttttcatggagcgaagctggtcgatcaagt	*	NM:i:0	MD:Z:2381
ENSMUSG00000022463|Srebf2|9306_1	0	ENSMUST00000023100.8	3723	30	32M	*	0	0	agagctgtgaggatgaaggcaagactgattgt	*	NM:i:0	MD:Z:3754
ENSMUSG00000022463|Srebf2|9306_1	0	ENSMUST00000229336.2	3390	30	32M	*	0	0	agagctgtgaggatgaaggcaagactgattgt	*	NM:i:0	MD:Z:3421
ENSMUSG00000022469|Rapgef3|16018_1	0	ENSMUST00000126854.9	3455	30	32M	*	0	0	tgggaggtacaggactctggatcagtagagag	*	NM:i:0	MD:Z:3486
ENSMUSG00000022469|Rapgef3|16018_1	0	ENSMUST00000129223.9	3383	30	32M	*	0	0	tgggaggtacaggactctggatcagtagagag	*	NM:i:0	MD:Z:3414
ENSMUSG00000022469|Rapgef3|16018_1	0	ENSMUST00000128775.9	3222	30	32M	*	0	0	tgggaggtacaggactctggatcagtagagag	*	NM:i:0	MD:Z:3253
ENSMUSG00000022469|Rapgef3|16018_1	0	ENSMUST00000177352.8	3091	30	32M	*	0	0	tgggaggtacaggactctggatcagtagagag	*	NM:i:0	MD:Z:3122
ENSMUSG00000022469|Rapgef3|16018_1	0	ENSMUST00000134885.3	1270	30	32M	*	0	0	tgggaggtacaggactctggatcagtagagag	*	NM:i:0	MD:Z:1301
ENSMUSG00000022469|Rapgef3|9216_1	0	ENSMUST00000126854.9	2016	30	32M	*	0	0	gaaaatggctgtgggaacgtatctcctcagac	*	NM:i:0	MD:Z:2047
ENSMUSG00000022469|Rapgef3|9216_1	0	ENSMUST00000129223.9	1968	30	32M	*	0	0	gaaaatggctgtgggaacgtatctcctcagac	*	NM:i:0	MD:Z:1999
ENSMUSG00000022469|Rapgef3|9216_1	0	ENSMUST00000128775.9	1834	30	32M	*	0	0	gaaaatggctgtgggaacgtatctcctcagac	*	NM:i:0	MD:Z:1865
ENSMUSG00000022469|Rapgef3|9216_1	0	ENSMUST00000177352.8	1652	30	32M	*	0	0	gaaaatggctgtgggaacgtatctcctcagac	*	NM:i:0	MD:Z:1683
ENSMUSG00000022471|Xrcc6|741_1	0	ENSMUST00000100399.11	2668	30	32M	*	0	0	cagatagacaagatgaaggccattgttcaaaa	*	NM:i:0	MD:Z:2699
ENSMUSG00000022471|Xrcc6|741_1	0	ENSMUST00000069530.13	1486	30	32M	*	0	0	cagatagacaagatgaaggccattgttcaaaa	*	NM:i:0	MD:Z:1517
ENSMUSG00000022471|Xrcc6|741_1	0	ENSMUST00000230729.2	435	30	32M	*	0	0	cagatagacaagatgaaggccattgttcaaaa	*	NM:i:0	MD:Z:466
ENSMUSG00000022471|Xrcc6|10753_1	0	ENSMUST00000100399.11	2075	30	32M	*	0	0	agtttaagctcggtgaagacgtagtactcatg	*	NM:i:0	MD:Z:2106
ENSMUSG00000022471|Xrcc6|10753_1	0	ENSMUST00000069530.13	893	30	32M	*	0	0	agtttaagctcggtgaagacgtagtactcatg	*	NM:i:0	MD:Z:924
ENSMUSG00000022479|Vdr|7761_1	0	ENSMUST00000023119.15	2010	30	32M	*	0	0	gactcattcactgccaagatgaccaaatactc	*	NM:i:0	MD:Z:2041
ENSMUSG00000022479|Vdr|16548_1	0	ENSMUST00000023119.15	2479	30	32M	*	0	0	ccaagagtatcccagaagttatctcagcttct	*	NM:i:0	MD:Z:2510
ENSMUSG00000022484|Hoxc10|8798_1	0	ENSMUST00000001699.8	363	30	32M	*	0	0	tacccacctagtgtcaaggaggagaatgtctg	*	NM:i:0	MD:Z:394
ENSMUSG00000023903|Mmp25|8845_1	0	ENSMUST00000024696.9	816	30	32M	*	0	0	aatggacccaatgacaataaagaccatgcgca	*	NM:i:0	MD:Z:847
ENSMUSG00000023903|Mmp25|1076_1	0	ENSMUST00000024696.9	2711	30	32M	*	0	0	ctgactagatgcgttaaacaggaccaggacat	*	NM:i:0	MD:Z:2742
ENSMUSG00000023906|Cldn6|16732_1	0	ENSMUST00000024699.4	866	30	32M	*	0	0	accctccgaatatcccaccaagaattatgtgt	*	NM:i:0	MD:Z:897
ENSMUSG00000023906|Cldn6|16732_1	0	ENSMUST00000232719.2	679	30	32M	*	0	0	accctccgaatatcccaccaagaattatgtgt	*	NM:i:0	MD:Z:710
ENSMUSG00000023906|Cldn6|16732_1	0	ENSMUST00000233364.2	806	30	32M	*	0	0	accctccgaatatcccaccaagaattatgtgt	*	NM:i:0	MD:Z:837
ENSMUSG00000023906|Cldn6|12140_1	0	ENSMUST00000024699.4	1568	30	32M	*	0	0	cttccctgctcacacaatgctttactaaataa	*	NM:i:0	MD:Z:1599
ENSMUSG00000023906|Cldn6|12140_1	0	ENSMUST00000232719.2	1381	30	32M	*	0	0	cttccctgctcacacaatgctttactaaataa	*	NM:i:0	MD:Z:1412
ENSMUSG00000023914|Mep1a|1998_1	0	ENSMUST00000117137.8	1218	30	32M	*	0	0	agatccagacctttcaaggagactctgatcac	*	NM:i:0	MD:Z:1249
ENSMUSG00000023914|Mep1a|1998_1	0	ENSMUST00000024707.9	1179	30	32M	*	0	0	agatccagacctttcaaggagactctgatcac	*	NM:i:0	MD:Z:1210
ENSMUSG00000023914|Mep1a|9823_1	0	ENSMUST00000117137.8	417	30	32M	*	0	0	atttcaagccctacgaaggggagagttcgtat	*	NM:i:0	MD:Z:448
ENSMUSG00000023914|Mep1a|9823_1	0	ENSMUST00000024707.9	378	30	32M	*	0	0	atttcaagccctacgaaggggagagttcgtat	*	NM:i:0	MD:Z:409
ENSMUSG00000023921|Mmut|12354_1	0	ENSMUST00000169611.4	1476	30	32M	*	0	0	tgaagaaatgggtggaatggccaaagctgtag	*	NM:i:0	MD:Z:1507
ENSMUSG00000023921|Mmut|3415_1	0	ENSMUST00000169611.4	1849	30	32M	*	0	0	ggtgagcataaagctaatgatcgtatggtgag	*	NM:i:0	MD:Z:1880
ENSMUSG00000023932|Cdc5l|9225_1	0	ENSMUST00000024727.10	2856	30	32M	*	0	0	cgtgttacagacttggactccaggataatgag	*	NM:i:0	MD:Z:2887
ENSMUSG00000023932|Cdc5l|12412_1	0	ENSMUST00000024727.10	2963	30	32M	*	0	0	aaaagcctgactttaaatactgcctgtgagta	*	NM:i:0	MD:Z:2994
ENSMUSG00000024497|Pou4f3|17706_1	0	ENSMUST00000025374.4	1579	30	32M	*	0	0	atttaagcgggacacaaacatggagataaact	*	NM:i:0	MD:Z:1610
ENSMUSG00000024497|Pou4f3|17706_1	0	ENSMUST00000237247.2	1394	30	32M	*	0	0	atttaagcgggacacaaacatggagataaact	*	NM:i:0	MD:Z:1425
ENSMUSG00000024500|Ppp2r2b|7036_1	0	ENSMUST00000117687.8	1684	30	32M	*	0	0	gatgagatcagtgttgacagtctggactttag	*	NM:i:0	MD:Z:1715
ENSMUSG00000024500|Ppp2r2b|7036_1	0	ENSMUST00000025377.14	1444	30	32M	*	0	0	gatgagatcagtgttgacagtctggactttag	*	NM:i:0	MD:Z:1475
ENSMUSG00000024500|Ppp2r2b|7036_1	0	ENSMUST00000120632.2	1519	30	32M	*	0	0	gatgagatcagtgttgacagtctggactttag	*	NM:i:0	MD:Z:1550
ENSMUSG00000024500|Ppp2r2b|7036_1	0	ENSMUST00000239360.2	1378	30	32M	*	0	0	gatgagatcagtgttgacagtctggactttag	*	NM:i:0	MD:Z:1409
ENSMUSG00000024500|Ppp2r2b|7293_1	0	ENSMUST00000117687.8	1979	30	32M	*	0	0	taagagacgtctgtcaaactcggtaggcttgg	*	NM:i:0	MD:Z:2010
ENSMUSG00000024500|Ppp2r2b|7293_1	0	ENSMUST00000025377.14	1739	30	32M	*	0	0	taagagacgtctgtcaaactcggtaggcttgg	*	NM:i:0	MD:Z:1770
ENSMUSG00000024500|Ppp2r2b|7293_1	0	ENSMUST00000120632.2	1814	30	32M	*	0	0	taagagacgtctgtcaaactcggtaggcttgg	*	NM:i:0	MD:Z:1845
ENSMUSG00000024501|Dpysl3|3251_1	0	ENSMUST00000121805.9	1264	30	32M	*	0	0	cctgggaatagatggaactcattactggagta	*	NM:i:0	MD:Z:1295
ENSMUSG00000024501|Dpysl3|3251_1	0	ENSMUST00000118043.8	1014	30	32M	*	0	0	cctgggaatagatggaactcattactggagta	*	NM:i:0	MD:Z:1045
ENSMUSG00000024501|Dpysl3|3251_1	0	ENSMUST00000025379.14	1195	30	32M	*	0	0	cctgggaatagatggaactcattactggagta	*	NM:i:0	MD:Z:1226
ENSMUSG00000024501|Dpysl3|12506_1	0	ENSMUST00000121805.9	1850	30	32M	*	0	0	gtctataagcgcattaaagcaaggaggaagat	*	NM:i:0	MD:Z:1881
ENSMUSG00000024501|Dpysl3|12506_1	0	ENSMUST00000118043.8	1600	30	32M	*	0	0	gtctataagcgcattaaagcaaggaggaagat	*	NM:i:0	MD:Z:1631
ENSMUSG00000022770|Dlg1|16833_1	0	ENSMUST00000064477.14	1718	30	32M	*	0	0	tcttcatcgtggctcaacaggacttggtttta	*	NM:i:0	MD:Z:1749
ENSMUSG00000022770|Dlg1|16833_1	0	ENSMUST00000023454.12	1508	30	32M	*	0	0	tcttcatcgtggctcaacaggacttggtttta	*	NM:i:0	MD:Z:1539
ENSMUSG00000022770|Dlg1|16833_1	0	ENSMUST00000115196.8	1588	30	32M	*	0	0	tcttcatcgtggctcaacaggacttggtttta	*	NM:i:0	MD:Z:1619
ENSMUSG00000022770|Dlg1|13011_1	0	ENSMUST00000115205.9	1992	30	32M	*	0	0	ggagtgattcctagtaaacgaagagttgagaa	*	NM:i:0	MD:Z:2023
ENSMUSG00000022770|Dlg1|13011_1	0	ENSMUST00000115201.8	2359	30	32M	*	0	0	ggagtgattcctagtaaacgaagagttgagaa	*	NM:i:0	MD:Z:2390
ENSMUSG00000022770|Dlg1|13011_1	0	ENSMUST00000100001.10	2333	30	32M	*	0	0	ggagtgattcctagtaaacgaagagttgagaa	*	NM:i:0	MD:Z:2364
ENSMUSG00000022770|Dlg1|13011_1	0	ENSMUST00000064477.14	2229	30	32M	*	0	0	ggagtgattcctagtaaacgaagagttgagaa	*	NM:i:0	MD:Z:2260
ENSMUSG00000022770|Dlg1|13011_1	0	ENSMUST00000023454.12	2019	30	32M	*	0	0	ggagtgattcctagtaaacgaagagttgagaa	*	NM:i:0	MD:Z:2050
ENSMUSG00000022770|Dlg1|13011_1	0	ENSMUST00000115196.8	2099	30	32M	*	0	0	ggagtgattcctagtaaacgaagagttgagaa	*	NM:i:0	MD:Z:2130
ENSMUSG00000023087|Noct|10263_1	0	ENSMUST00000023849.15	2456	30	32M	*	0	0	aacaggatgtacactaaggaactatttagccc	*	NM:i:0	MD:Z:2487
ENSMUSG00000023087|Noct|10263_1	0	ENSMUST00000144826.2	9214	30	32M	*	0	0	aacaggatgtacactaaggaactatttagccc	*	NM:i:0	MD:Z:9245
ENSMUSG00000023088|Abcc1|6593_1	0	ENSMUST00000100167.10	2374	30	32M	*	0	0	cgggctgtgtactctaactctgacatctacct	*	NM:i:0	MD:Z:2405
ENSMUSG00000023088|Abcc1|11277_1	0	ENSMUST00000350456.1	233	30	20M1I4M7S	*	0	0	cattgagggtggagaaaaggtgggtattgtag	*	NM:i:1	MD:Z:256
ENSMUSG00000023088|Abcc1|11277_1	0	ENSMUST00000100167.10	3975	30	32M	*	0	0	cattgagggtggagaaaaggtgggtattgtag	*	NM:i:0	MD:Z:4006
ENSMUSG00000023110|Prmt5|222_1	0	ENSMUST00000023873.12	1181	30	32M	*	0	0	cagcaggctatttataaatgtttgctagaccg	*	NM:i:0	MD:Z:1212
ENSMUSG00000023110|Prmt5|6451_1	0	ENSMUST00000023873.12	389	30	32M	*	0	0	tcaggaagggactggaatacgctaattgtggg	*	NM:i:0	MD:Z:420
ENSMUSG00000023132|Gzma|16650_1	0	ENSMUST00000224282.2	555	30	32M	*	0	0	aagggagatgatgtgaaaccaggaaccagatg	*	NM:i:0	MD:Z:586
ENSMUSG00000023132|Gzma|16650_1	0	ENSMUST00000023897.7	439	30	32M	*	0	0	aagggagatgatgtgaaaccaggaaccagatg	*	NM:i:0	MD:Z:470
ENSMUSG00000023132|Gzma|6501_1	0	ENSMUST00000224282.2	360	30	32M	*	0	0	gtgggaaagagatctaagttcattcttggggc	*	NM:i:0	MD:Z:391
ENSMUSG00000023132|Gzma|6501_1	0	ENSMUST00000023897.7	244	30	32M	*	0	0	gtgggaaagagatctaagttcattcttggggc	*	NM:i:0	MD:Z:275
ENSMUSG00000023191|P3h3|17347_1	0	ENSMUST00000023958.10	1556	30	32M	*	0	0	ctctcctcatagtcctcatgaacgctttgagg	*	NM:i:0	MD:Z:1587
ENSMUSG00000023191|P3h3|2971_1	0	ENSMUST00000023958.10	2331	30	32M	*	0	0	aggatatcaggaacatagtagcatgccaagtc	*	NM:i:0	MD:Z:2362
ENSMUSG00000023192|Grm2|8204_1	0	ENSMUST00000023959.13	2777	30	32M	*	0	0	tgaggtggtagactcaacaacatcgtcgcttt	*	NM:i:0	MD:Z:2808
ENSMUSG00000023192|Grm2|8204_1	0	ENSMUST00000201681.2	1945	30	32M	*	0	0	tgaggtggtagactcaacaacatcgtcgcttt	*	NM:i:0	MD:Z:1976
ENSMUSG00000024027|Glp1r|2992_1	0	ENSMUST00000114574.3	1675	30	32M	*	0	0	ggagaacagcctgctaatttaatcaccgtggc	*	NM:i:0	MD:Z:1706
ENSMUSG00000024033|Rsph1|3944_1	0	ENSMUST00000236379.2	983	30	32M	*	0	0	gaccagggaaacttgaactttgatgaagaacc	*	NM:i:0	MD:Z:1014
ENSMUSG00000024033|Rsph1|3944_1	0	ENSMUST00000024832.9	984	30	32M	*	0	0	gaccagggaaacttgaactttgatgaagaacc	*	NM:i:0	MD:Z:1015
ENSMUSG00000024033|Rsph1|3944_1	0	ENSMUST00000235144.2	825	30	32M	*	0	0	gaccagggaaacttgaactttgatgaagaacc	*	NM:i:0	MD:Z:856
ENSMUSG00000024033|Rsph1|1383_1	0	ENSMUST00000236379.2	1102	30	32M	*	0	0	tatccaccacctgtcaatctctctctcttagc	*	NM:i:0	MD:Z:1133
ENSMUSG00000024033|Rsph1|1383_1	0	ENSMUST00000024832.9	1103	30	32M	*	0	0	tatccaccacctgtcaatctctctctcttagc	*	NM:i:0	MD:Z:1134
ENSMUSG00000024033|Rsph1|1383_1	0	ENSMUST00000235144.2	944	30	32M	*	0	0	tatccaccacctgtcaatctctctctcttagc	*	NM:i:0	MD:Z:975
ENSMUSG00000024037|Wdr4|17098_1	0	ENSMUST00000171171.9	1260	30	32M	*	0	0	gacaggagagctatgtggtgcttctgtgtgag	*	NM:i:0	MD:Z:1291
ENSMUSG00000024037|Wdr4|10330_1	0	ENSMUST00000171171.9	2674	30	32M	*	0	0	gatgaacagtcgaggaagatgcccagtgtcat	*	NM:i:0	MD:Z:2705
ENSMUSG00000024039|Cbs|10074_1	0	ENSMUST00000236853.2	1193	30	32M	*	0	0	gtggataagtggttcaagagcaacgatgaaga	*	NM:i:0	MD:Z:1224
ENSMUSG00000024039|Cbs|10074_1	0	ENSMUST00000067801.14	1229	30	32M	*	0	0	gtggataagtggttcaagagcaacgatgaaga	*	NM:i:0	MD:Z:1260
ENSMUSG00000024039|Cbs|10074_1	0	ENSMUST00000118504.9	1229	30	32M	*	0	0	gtggataagtggttcaagagcaacgatgaaga	*	NM:i:0	MD:Z:1260
ENSMUSG00000024039|Cbs|10074_1	0	ENSMUST00000078509.12	1159	30	32M	*	0	0	gtggataagtggttcaagagcaacgatgaaga	*	NM:i:0	MD:Z:1190
ENSMUSG00000024039|Cbs|5420_1	0	ENSMUST00000236853.2	1385	30	32M	*	0	0	aagttcctgagtgacaaatggatgctgcagaa	*	NM:i:0	MD:Z:1416
ENSMUSG00000024039|Cbs|5420_1	0	ENSMUST00000067801.14	1421	30	32M	*	0	0	aagttcctgagtgacaaatggatgctgcagaa	*	NM:i:0	MD:Z:1452
ENSMUSG00000024039|Cbs|5420_1	0	ENSMUST00000118504.9	1421	30	32M	*	0	0	aagttcctgagtgacaaatggatgctgcagaa	*	NM:i:0	MD:Z:1452
ENSMUSG00000024039|Cbs|5420_1	0	ENSMUST00000078509.12	1351	30	32M	*	0	0	aagttcctgagtgacaaatggatgctgcagaa	*	NM:i:0	MD:Z:1382
ENSMUSG00000024041|Cryaa|748_1	0	ENSMUST00000228716.3	504	30	32M	*	0	0	caggatgaccatggctacatttcccgtgaatt	*	NM:i:0	MD:Z:535
ENSMUSG00000024041|Cryaa|748_1	0	ENSMUST00000019192.8	520	30	32M	*	0	0	caggatgaccatggctacatttcccgtgaatt	*	NM:i:0	MD:Z:551
ENSMUSG00000024041|Cryaa|748_1	0	ENSMUST00000228089.3	450	30	32M	*	0	0	caggatgaccatggctacatttcccgtgaatt	*	NM:i:0	MD:Z:481
ENSMUSG00000024041|Cryaa|3821_1	0	ENSMUST00000228716.3	1212	30	32M	*	0	0	ctggcagacaataaagagcaggtgacagaagc	*	NM:i:0	MD:Z:1243
ENSMUSG00000024041|Cryaa|3821_1	0	ENSMUST00000019192.8	1228	30	32M	*	0	0	ctggcagacaataaagagcaggtgacagaagc	*	NM:i:0	MD:Z:1259
ENSMUSG00000024044|Epb41l3|15919_1	0	ENSMUST00000239167.2	3230	30	32M	*	0	0	aaaaccatcacgtacgagtcatctcaggtcga	*	NM:i:0	MD:Z:3261
ENSMUSG00000024044|Epb41l3|15919_1	0	ENSMUST00000112680.8	2615	30	32M	*	0	0	aaaaccatcacgtacgagtcatctcaggtcga	*	NM:i:0	MD:Z:2646
ENSMUSG00000024044|Epb41l3|15919_1	0	ENSMUST00000080208.7	2585	30	32M	*	0	0	aaaaccatcacgtacgagtcatctcaggtcga	*	NM:i:0	MD:Z:2616
ENSMUSG00000024044|Epb41l3|15919_1	0	ENSMUST00000225977.2	2391	30	32M	*	0	0	aaaaccatcacgtacgagtcatctcaggtcga	*	NM:i:0	MD:Z:2422
ENSMUSG00000024044|Epb41l3|15919_1	0	ENSMUST00000238898.2	2906	30	32M	*	0	0	aaaaccatcacgtacgagtcatctcaggtcga	*	NM:i:0	MD:Z:2937
ENSMUSG00000024044|Epb41l3|15919_1	0	ENSMUST00000232706.2	2122	30	32M	*	0	0	aaaaccatcacgtacgagtcatctcaggtcga	*	NM:i:0	MD:Z:2153
ENSMUSG00000024044|Epb41l3|15919_1	0	ENSMUST00000233509.2	2419	30	32M	*	0	0	aaaaccatcacgtacgagtcatctcaggtcga	*	NM:i:0	MD:Z:2450
ENSMUSG00000024379|Tslp|10428_1	0	ENSMUST00000025237.5	870	30	32M	*	0	0	agtcactgccatgatgaggtggtctgaaagaa	*	NM:i:0	MD:Z:901
ENSMUSG00000024381|Bin1|15828_1	0	ENSMUST00000234857.2	1001	30	32M	*	0	0	ctgctacccctgagatcagagtgaaccatgag	*	NM:i:0	MD:Z:1032
ENSMUSG00000024381|Bin1|15828_1	0	ENSMUST00000234496.2	986	30	32M	*	0	0	ctgctacccctgagatcagagtgaaccatgag	*	NM:i:0	MD:Z:1017
ENSMUSG00000024381|Bin1|15828_1	0	ENSMUST00000091967.13	986	30	32M	*	0	0	ctgctacccctgagatcagagtgaaccatgag	*	NM:i:0	MD:Z:1017
ENSMUSG00000024381|Bin1|15828_1	0	ENSMUST00000025239.9	1067	30	32M	*	0	0	ctgctacccctgagatcagagtgaaccatgag	*	NM:i:0	MD:Z:1098
ENSMUSG00000024381|Bin1|15828_1	0	ENSMUST00000249875.1	974	30	32M	*	0	0	ctgctacccctgagatcagagtgaaccatgag	*	NM:i:0	MD:Z:1005
ENSMUSG00000024381|Bin1|17535_1	0	ENSMUST00000234496.2	1809	30	32M	*	0	0	accgtgtgctgtttgaaaataagccctagtgt	*	NM:i:0	MD:Z:1840
ENSMUSG00000024381|Bin1|17535_1	0	ENSMUST00000091967.13	2010	30	32M	*	0	0	accgtgtgctgtttgaaaataagccctagtgt	*	NM:i:0	MD:Z:2041
ENSMUSG00000024381|Bin1|17535_1	0	ENSMUST00000025239.9	2331	30	32M	*	0	0	accgtgtgctgtttgaaaataagccctagtgt	*	NM:i:0	MD:Z:2362
ENSMUSG00000024381|Bin1|17535_1	0	ENSMUST00000249875.1	1869	30	32M	*	0	0	accgtgtgctgtttgaaaataagccctagtgt	*	NM:i:0	MD:Z:1900
ENSMUSG00000024397|Aif1|3983_1	0	ENSMUST00000172693.8	481	30	32M	*	0	0	tatgtccttgaagcgaatgctggagaaacttg	*	NM:i:0	MD:Z:512
ENSMUSG00000024397|Aif1|3983_1	0	ENSMUST00000173324.8	515	30	32M	*	0	0	tatgtccttgaagcgaatgctggagaaacttg	*	NM:i:0	MD:Z:546
ENSMUSG00000024397|Aif1|3983_1	0	ENSMUST00000025257.12	489	30	32M	*	0	0	tatgtccttgaagcgaatgctggagaaacttg	*	NM:i:0	MD:Z:520
ENSMUSG00000024397|Aif1|169_1	0	ENSMUST00000172693.8	759	30	32M	*	0	0	ggagcttctgatgacagcagcatggaaaaaag	*	NM:i:0	MD:Z:790
ENSMUSG00000024397|Aif1|169_1	0	ENSMUST00000173324.8	793	30	32M	*	0	0	ggagcttctgatgacagcagcatggaaaaaag	*	NM:i:0	MD:Z:824
ENSMUSG00000024397|Aif1|169_1	0	ENSMUST00000025257.12	767	30	32M	*	0	0	ggagcttctgatgacagcagcatggaaaaaag	*	NM:i:0	MD:Z:798
ENSMUSG00000024401|Tnf|1075_1	0	ENSMUST00000025263.15	520	30	32M	*	0	0	acggcatggatctcaaagacaaccaactagtg	*	NM:i:0	MD:Z:551
ENSMUSG00000024401|Tnf|1075_1	0	ENSMUST00000167924.2	469	30	32M	*	0	0	acggcatggatctcaaagacaaccaactagtg	*	NM:i:0	MD:Z:500
ENSMUSG00000024401|Tnf|6606_1	0	ENSMUST00000025263.15	1146	30	32M	*	0	0	attcctgagttctgcaaagggagagtggtcag	*	NM:i:0	MD:Z:1177
ENSMUSG00000024401|Tnf|6606_1	0	ENSMUST00000167924.2	1095	30	32M	*	0	0	attcctgagttctgcaaagggagagtggtcag	*	NM:i:0	MD:Z:1126
ENSMUSG00000024402|Lta|1922_1	0	ENSMUST00000025266.6	646	30	32M	*	0	0	gcagaagtctgtgtatccgggacttcaaggac	*	NM:i:0	MD:Z:677
ENSMUSG00000024402|Lta|13020_1	0	ENSMUST00000025266.6	1167	30	32M	*	0	0	aatagaaagccgtcagatgacaactaggtccc	*	NM:i:0	MD:Z:1198
ENSMUSG00000024404|Riok3|18418_1	0	ENSMUST00000025270.8	465	30	32M	*	0	0	gaggaaaagaagttcaatggtgatagcaaagt	*	NM:i:0	MD:Z:496
ENSMUSG00000024647|Cbln2|8817_1	0	ENSMUST00000068423.10	864	30	32M	*	0	0	tgctcatggaaagagaagacaaagttcatctc	*	NM:i:0	MD:Z:895
ENSMUSG00000024647|Cbln2|8817_1	0	ENSMUST00000122464.8	990	30	32M	*	0	0	tgctcatggaaagagaagacaaagttcatctc	*	NM:i:0	MD:Z:1021
ENSMUSG00000024647|Cbln2|8817_1	0	ENSMUST00000122079.8	940	30	32M	*	0	0	tgctcatggaaagagaagacaaagttcatctc	*	NM:i:0	MD:Z:971
ENSMUSG00000024647|Cbln2|8817_1	0	ENSMUST00000169470.2	590	30	32M	*	0	0	tgctcatggaaagagaagacaaagttcatctc	*	NM:i:0	MD:Z:621
ENSMUSG00000024647|Cbln2|9235_1	0	ENSMUST00000068423.10	1812	30	32M	*	0	0	caaagtaaggacagcaaatagaacatcctgca	*	NM:i:0	MD:Z:1843
ENSMUSG00000024647|Cbln2|9235_1	0	ENSMUST00000122079.8	1888	30	32M	*	0	0	caaagtaaggacagcaaatagaacatcctgca	*	NM:i:0	MD:Z:1919
ENSMUSG00000024647|Cbln2|9235_1	0	ENSMUST00000169470.2	1538	30	32M	*	0	0	caaagtaaggacagcaaatagaacatcctgca	*	NM:i:0	MD:Z:1569
ENSMUSG00000024650|Slc22a6|17889_1	0	ENSMUST00000010250.4	726	30	32M	*	0	0	aaggtgctgatcttgaactacctgcaaacagc	*	NM:i:0	MD:Z:757
ENSMUSG00000024650|Slc22a6|15580_1	0	ENSMUST00000010250.4	2070	30	32M	*	0	0	tgtgtgcagcttcttaagcagaatgagctctt	*	NM:i:0	MD:Z:2101
ENSMUSG00000024669|Cd5|3267_1	0	ENSMUST00000238167.2	1222	30	32M	*	0	0	tacaagaagctggtgaagaaatttcgtcagaa	*	NM:i:0	MD:Z:1253
ENSMUSG00000024669|Cd5|3267_1	0	ENSMUST00000025571.9	1329	30	32M	*	0	0	tacaagaagctggtgaagaaatttcgtcagaa	*	NM:i:0	MD:Z:1360
ENSMUSG00000024669|Cd5|15452_1	0	ENSMUST00000238167.2	442	30	32M	*	0	0	tcattgaacagaccccagaaccaggtcttctg	*	NM:i:0	MD:Z:473
ENSMUSG00000024669|Cd5|15452_1	0	ENSMUST00000025571.9	414	30	32M	*	0	0	tcattgaacagaccccagaaccaggtcttctg	*	NM:i:0	MD:Z:445
ENSMUSG00000024670|Cd6|1653_1	0	ENSMUST00000080292.12	1332	30	32M	*	0	0	ttccagtcacgatagaatcttctgtgccggtg	*	NM:i:0	MD:Z:1363
ENSMUSG00000022967|Ifnar1|3663_1	0	ENSMUST00000023689.11	1182	30	32M	*	0	0	atggactcaattacgaaatcatcttttgggaa	*	NM:i:0	MD:Z:1213
ENSMUSG00000022967|Ifnar1|3663_1	0	ENSMUST00000117748.8	1156	30	32M	*	0	0	atggactcaattacgaaatcatcttttgggaa	*	NM:i:0	MD:Z:1187
ENSMUSG00000022967|Ifnar1|781_1	0	ENSMUST00000023689.11	1599	30	32M	*	0	0	agaatacagacacggtcgctgtagaagtaaag	*	NM:i:0	MD:Z:1630
ENSMUSG00000022967|Ifnar1|781_1	0	ENSMUST00000117748.8	1573	30	32M	*	0	0	agaatacagacacggtcgctgtagaagtaaag	*	NM:i:0	MD:Z:1604
ENSMUSG00000022971|Ifnar2|992_1	0	ENSMUST00000023693.14	773	30	32M	*	0	0	taaacgtgacgatggaatttccacctgtcact	*	NM:i:0	MD:Z:804
ENSMUSG00000022971|Ifnar2|992_1	0	ENSMUST00000117836.8	706	30	32M	*	0	0	taaacgtgacgatggaatttccacctgtcact	*	NM:i:0	MD:Z:737
ENSMUSG00000022971|Ifnar2|992_1	0	ENSMUST00000089042.7	657	30	32M	*	0	0	taaacgtgacgatggaatttccacctgtcact	*	NM:i:0	MD:Z:688
ENSMUSG00000022971|Ifnar2|992_1	0	ENSMUST00000160764.3	481	30	32M	*	0	0	taaacgtgacgatggaatttccacctgtcact	*	NM:i:0	MD:Z:512
ENSMUSG00000022971|Ifnar2|12912_1	0	ENSMUST00000023693.14	1414	30	32M	*	0	0	gaagattcaggcgctgaggaatctgatgaagc	*	NM:i:0	MD:Z:1445
ENSMUSG00000022971|Ifnar2|12912_1	0	ENSMUST00000089042.7	1170	30	32M	*	0	0	gaagattcaggcgctgaggaatctgatgaagc	*	NM:i:0	MD:Z:1201
ENSMUSG00000022974|Paxbp1|9593_1	0	ENSMUST00000118522.8	2911	30	32M	*	0	0	aatgtgaaggaagtcaagtctctgattgaagg	*	NM:i:0	MD:Z:2942
ENSMUSG00000022974|Paxbp1|13934_1	0	ENSMUST00000118522.8	1198	30	32M	*	0	0	aatgtgtactaccagaacacctaccagacaat	*	NM:i:0	MD:Z:1229
ENSMUSG00000022982|Sod1|17687_1	0	ENSMUST00000023707.11	552	30	32M	*	0	0	attgggattgcgcagtaaacattccctgtgtg	*	NM:i:0	MD:Z:583
ENSMUSG00000022992|Kansl2|15092_1	0	ENSMUST00000230542.2	1831	30	32M	*	0	0	gacattcattctgggaattgtttgcctttgga	*	NM:i:0	MD:Z:1862
ENSMUSG00000022992|Kansl2|15092_1	0	ENSMUST00000116400.4	1709	30	32M	*	0	0	gacattcattctgggaattgtttgcctttgga	*	NM:i:0	MD:Z:1740
ENSMUSG00000022992|Kansl2|15092_1	0	ENSMUST00000023727.17	1709	30	32M	*	0	0	gacattcattctgggaattgtttgcctttgga	*	NM:i:0	MD:Z:1740
ENSMUSG00000023861|Mpc1|18565_1	0	ENSMUST00000142594.8	291	30	32M	*	0	0	gccttcattagactcaaatgttcaactggacg	*	NM:i:0	MD:Z:322
ENSMUSG00000023861|Mpc1|18565_2	0	ENSMUST00000155364.8	874	30	32M	*	0	0	atttccagtgataacaagtatcggtgttttcc	*	NM:i:0	MD:Z:905
ENSMUSG00000023868|Pde10a|1059_1	0	ENSMUST00000115715.8	870	30	32M	*	0	0	gtggccaagtctaggaagacgttgttggtaga	*	NM:i:0	MD:Z:901
ENSMUSG00000023868|Pde10a|1059_1	0	ENSMUST00000115724.9	873	30	32M	*	0	0	gtggccaagtctaggaagacgttgttggtaga	*	NM:i:0	MD:Z:904
ENSMUSG00000023868|Pde10a|1059_1	0	ENSMUST00000089085.10	879	30	32M	*	0	0	gtggccaagtctaggaagacgttgttggtaga	*	NM:i:0	MD:Z:910
ENSMUSG00000023868|Pde10a|1059_1	0	ENSMUST00000115720.8	686	30	32M	*	0	0	gtggccaagtctaggaagacgttgttggtaga	*	NM:i:0	MD:Z:717
ENSMUSG00000023868|Pde10a|1059_1	0	ENSMUST00000024647.13	480	30	32M	*	0	0	gtggccaagtctaggaagacgttgttggtaga	*	NM:i:0	MD:Z:511
ENSMUSG00000023868|Pde10a|1059_1	0	ENSMUST00000149440.8	367	30	32M	*	0	0	gtggccaagtctaggaagacgttgttggtaga	*	NM:i:0	MD:Z:398
ENSMUSG00000023868|Pde10a|3595_1	0	ENSMUST00000115715.8	1911	30	32M	*	0	0	atcatgtctgtgaagaagaactatcggcgggt	*	NM:i:0	MD:Z:1942
ENSMUSG00000023868|Pde10a|3595_1	0	ENSMUST00000115724.9	1914	30	32M	*	0	0	atcatgtctgtgaagaagaactatcggcgggt	*	NM:i:0	MD:Z:1945
ENSMUSG00000023868|Pde10a|3595_1	0	ENSMUST00000089085.10	1920	30	32M	*	0	0	atcatgtctgtgaagaagaactatcggcgggt	*	NM:i:0	MD:Z:1951
ENSMUSG00000023868|Pde10a|3595_1	0	ENSMUST00000115720.8	1727	30	32M	*	0	0	atcatgtctgtgaagaagaactatcggcgggt	*	NM:i:0	MD:Z:1758
ENSMUSG00000023868|Pde10a|3595_1	0	ENSMUST00000024647.13	1521	30	32M	*	0	0	atcatgtctgtgaagaagaactatcggcgggt	*	NM:i:0	MD:Z:1552
ENSMUSG00000023868|Pde10a|3595_1	0	ENSMUST00000149440.8	1408	30	32M	*	0	0	atcatgtctgtgaagaagaactatcggcgggt	*	NM:i:0	MD:Z:1439
ENSMUSG00000023883|Phf10|3212_1	0	ENSMUST00000024657.12	965	30	32M	*	0	0	agtgatggagactcagatgatggcgaagatgg	*	NM:i:0	MD:Z:996
ENSMUSG00000023883|Phf10|7525_1	0	ENSMUST00000024657.12	1306	30	32M	*	0	0	ttcttgcttggatatgaccatggagcttgttt	*	NM:i:0	MD:Z:1337
ENSMUSG00000023885|Thbs2|8631_1	0	ENSMUST00000170872.3	2776	30	32M	*	0	0	ggagacgatgttttcaatgagcgagacaattg	*	NM:i:0	MD:Z:2807
ENSMUSG00000023885|Thbs2|17235_1	0	ENSMUST00000170872.3	1647	30	32M	*	0	0	caaatgtgatacgagaatccgtcagaatggag	*	NM:i:0	MD:Z:1678
ENSMUSG00000023886|Smoc2|6393_1	0	ENSMUST00000024660.9	1134	30	32M	*	0	0	aaagcacgagtttctgacaagtgtcctggatg	*	NM:i:0	MD:Z:1165
ENSMUSG00000023886|Smoc2|6393_1	0	ENSMUST00000233344.2	1136	30	32M	*	0	0	aaagcacgagtttctgacaagtgtcctggatg	*	NM:i:0	MD:Z:1167
ENSMUSG00000023886|Smoc2|17028_1	0	ENSMUST00000024660.9	1759	30	32M	*	0	0	ccttgtttgaccttcaagatctgtgctggtgg	*	NM:i:0	MD:Z:1790
ENSMUSG00000023886|Smoc2|17028_1	0	ENSMUST00000233344.2	1761	30	32M	*	0	0	ccttgtttgaccttcaagatctgtgctggtgg	*	NM:i:0	MD:Z:1792
ENSMUSG00000024176|Sox8|11882_1	0	ENSMUST00000025003.11	2013	30	32M	*	0	0	gactctcttgggaccaatgtgagattgagggg	*	NM:i:0	MD:Z:2044
ENSMUSG00000024182|Axin1|633_1	0	ENSMUST00000074370.11	2329	30	32M	*	0	0	atcattgagggagagaaggagatcagtagaca	*	NM:i:0	MD:Z:2360
ENSMUSG00000024182|Axin1|633_1	0	ENSMUST00020183805.1	2067	30	32M	*	0	0	atcattgagggagagaaggagatcagtagaca	*	NM:i:0	MD:Z:2098
ENSMUSG00000024182|Axin1|1233_1	0	ENSMUST00000074370.11	2060	30	32M	*	0	0	ctagacctaaggagcaaatggaggctgaagtt	*	NM:i:0	MD:Z:2091
ENSMUSG00000024182|Axin1|1233_1	0	ENSMUST00020183805.1	1798	30	32M	*	0	0	ctagacctaaggagcaaatggaggctgaagtt	*	NM:i:0	MD:Z:1829
ENSMUSG00000024190|Dusp1|10714_1	0	ENSMUST00000025025.7	754	30	32M	*	0	0	ctatcacgcttctcggaaggatatgcttgacg	*	NM:i:0	MD:Z:785
ENSMUSG00000024190|Dusp1|10714_1	0	ENSMUST00000236661.2	352	30	32M	*	0	0	ctatcacgcttctcggaaggatatgcttgacg	*	NM:i:0	MD:Z:383
ENSMUSG00000024190|Dusp1|10714_1	0	ENSMUST00000235532.2	574	30	32M	*	0	0	ctatcacgcttctcggaaggatatgcttgacg	*	NM:i:0	MD:Z:605
ENSMUSG00000024190|Dusp1|18083_1	0	ENSMUST00000025025.7	1360	30	32M	*	0	0	gagcaatgcaataactctgggagaggctcatg	*	NM:i:0	MD:Z:1391
ENSMUSG00000024190|Dusp1|18083_1	0	ENSMUST00000236661.2	958	30	32M	*	0	0	gagcaatgcaataactctgggagaggctcatg	*	NM:i:0	MD:Z:989
ENSMUSG00000024190|Dusp1|18083_1	0	ENSMUST00000235532.2	1180	30	32M	*	0	0	gagcaatgcaataactctgggagaggctcatg	*	NM:i:0	MD:Z:1211
ENSMUSG00000024201|Kdm4b|1271_1	0	ENSMUST00000025036.11	1096	30	32M	*	0	0	cagtgtacatgtcgaaaggacatggtcaagat	*	NM:i:0	MD:Z:1127
ENSMUSG00000024201|Kdm4b|1271_1	0	ENSMUST00000086835.12	1079	30	32M	*	0	0	cagtgtacatgtcgaaaggacatggtcaagat	*	NM:i:0	MD:Z:1110
ENSMUSG00000024201|Kdm4b|11408_1	0	ENSMUST00000025036.11	1582	30	32M	*	0	0	aagcctcggcctactaaggccagaaataagaa	*	NM:i:0	MD:Z:1613
ENSMUSG00000024201|Kdm4b|11408_1	0	ENSMUST00000086835.12	1565	30	32M	*	0	0	aagcctcggcctactaaggccagaaataagaa	*	NM:i:0	MD:Z:1596
ENSMUSG00000024206|Rfx2|13497_1	0	ENSMUST00000086801.7	765	30	32M	*	0	0	catcctttggcaaactcatccgctctgtgttc	*	NM:i:0	MD:Z:796
ENSMUSG00000024206|Rfx2|13497_1	0	ENSMUST00000002444.15	835	30	32M	*	0	0	catcctttggcaaactcatccgctctgtgttc	*	NM:i:0	MD:Z:866
ENSMUSG00000024206|Rfx2|8324_1	0	ENSMUST00000086801.7	3037	30	32M	*	0	0	gagatctctgcagacaaatgaacaccaatgcc	*	NM:i:0	MD:Z:3068
ENSMUSG00000024206|Rfx2|8324_1	0	ENSMUST00000002444.15	3107	30	32M	*	0	0	gagatctctgcagacaaatgaacaccaatgcc	*	NM:i:0	MD:Z:3138
ENSMUSG00000024211|Grm8|11558_1	0	ENSMUST00000115323.8	1250	30	32M	*	0	0	cttcactcagatctcaagggagattggtggtg	*	NM:i:0	MD:Z:1281
ENSMUSG00000024211|Grm8|11558_1	0	ENSMUST00000115324.9	702	30	32M	*	0	0	cttcactcagatctcaagggagattggtggtg	*	NM:i:0	MD:Z:733
ENSMUSG00000024211|Grm8|11558_1	0	ENSMUST00000090512.10	772	30	32M	*	0	0	cttcactcagatctcaagggagattggtggtg	*	NM:i:0	MD:Z:803
ENSMUSG00000024423|Impact|8608_1	0	ENSMUST00000025290.7	1678	30	32M	*	0	0	ctttgttaggcagggaagacgtgtctccagag	*	NM:i:0	MD:Z:1709
ENSMUSG00000024427|Spry4|5358_1	0	ENSMUST00000025295.8	1426	30	32M	*	0	0	tatttcagaagacggaagacagatgcggacac	*	NM:i:0	MD:Z:1457
ENSMUSG00000024427|Spry4|18245_1	0	ENSMUST00000025295.8	2076	30	32M	*	0	0	ggaagggctgatttcaaaatctgggggtaagc	*	NM:i:0	MD:Z:2107
ENSMUSG00000024431|Nr3c1|16023_1	0	ENSMUST00000115567.8	1608	30	32M	*	0	0	atgtcttcaagctggaatgaacctggaagctc	*	NM:i:0	MD:Z:1639
ENSMUSG00000024431|Nr3c1|16023_1	0	ENSMUST00000115571.8	1501	30	32M	*	0	0	atgtcttcaagctggaatgaacctggaagctc	*	NM:i:0	MD:Z:1532
ENSMUSG00000024431|Nr3c1|16023_1	0	ENSMUST00000025300.13	1603	30	32M	*	0	0	atgtcttcaagctggaatgaacctggaagctc	*	NM:i:0	MD:Z:1634
ENSMUSG00000024431|Nr3c1|16023_1	0	ENSMUST00000097592.9	1491	30	32M	*	0	0	atgtcttcaagctggaatgaacctggaagctc	*	NM:i:0	MD:Z:1522
ENSMUSG00000024431|Nr3c1|8624_1	0	ENSMUST00000115567.8	2341	30	32M	*	0	0	catgatgtggttgaaaatctccttagctactg	*	NM:i:0	MD:Z:2372
ENSMUSG00000024431|Nr3c1|8624_1	0	ENSMUST00000115571.8	2234	30	32M	*	0	0	catgatgtggttgaaaatctccttagctactg	*	NM:i:0	MD:Z:2265
ENSMUSG00000024431|Nr3c1|8624_1	0	ENSMUST00000025300.13	2336	30	32M	*	0	0	catgatgtggttgaaaatctccttagctactg	*	NM:i:0	MD:Z:2367
ENSMUSG00000024431|Nr3c1|8624_1	0	ENSMUST00000097592.9	2224	30	32M	*	0	0	catgatgtggttgaaaatctccttagctactg	*	NM:i:0	MD:Z:2255
ENSMUSG00000024454|Hdac3|13676_1	0	ENSMUST00000043498.9	746	30	32M	*	0	0	cgctactattgtctcaatgtgcccttacgaga	*	NM:i:0	MD:Z:777
ENSMUSG00000024454|Hdac3|493_1	0	ENSMUST00000043498.9	1180	30	32M	*	0	0	ccagacaatctttgaaaacttgaagatgctga	*	NM:i:0	MD:Z:1211
ENSMUSG00000024456|Diaph1|11013_1	0	ENSMUST00000115634.8	1216	30	32M	*	0	0	tgtgcgtgtttgatgaacaaggggatgaagat	*	NM:i:0	MD:Z:1247
ENSMUSG00000024456|Diaph1|11013_1	0	ENSMUST00000025337.14	1148	30	32M	*	0	0	tgtgcgtgtttgatgaacaaggggatgaagat	*	NM:i:0	MD:Z:1179
ENSMUSG00000024456|Diaph1|11013_1	0	ENSMUST00000115631.8	1293	30	32M	*	0	0	tgtgcgtgtttgatgaacaaggggatgaagat	*	NM:i:0	MD:Z:1324
ENSMUSG00000024456|Diaph1|11250_1	0	ENSMUST00000115634.8	426	30	32M	*	0	0	atgctggtggatatgaacctgaatgaggagaa	*	NM:i:0	MD:Z:457
ENSMUSG00000024456|Diaph1|11250_1	0	ENSMUST00000025337.14	358	30	32M	*	0	0	atgctggtggatatgaacctgaatgaggagaa	*	NM:i:0	MD:Z:389
ENSMUSG00000024456|Diaph1|11250_1	0	ENSMUST00000115631.8	503	30	32M	*	0	0	atgctggtggatatgaacctgaatgaggagaa	*	NM:i:0	MD:Z:534
ENSMUSG00000024462|Gabbr1|1750_1	0	ENSMUST00000174456.8	1262	30	32M	*	0	0	gaccagaacagtgataattcaagggcagatgg	*	NM:i:0	MD:Z:1293
ENSMUSG00000024462|Gabbr1|1750_1	0	ENSMUST00000172789.2	1127	30	32M	*	0	0	gaccagaacagtgataattcaagggcagatgg	*	NM:i:0	MD:Z:1158
ENSMUSG00000024727|Trpm6|16400_1	0	ENSMUST00000040489.9	787	30	32M	*	0	0	gtgggcatgtatggaaatgaagagaagctcag	*	NM:i:0	MD:Z:818
ENSMUSG00000024734|Zp1|18040_1	0	ENSMUST00000025641.2	1153	30	32M	*	0	0	gttcgctgcatcttcaatgctagcgatttcct	*	NM:i:0	MD:Z:1184
ENSMUSG00000024734|Zp1|12065_1	0	ENSMUST00000025641.2	691	30	32M	*	0	0	gaattgactgagctggattctgtaggtaccca	*	NM:i:0	MD:Z:722
ENSMUSG00000024735|Prpf19|1336_1	0	ENSMUST00000163185.2	811	30	20M12S	*	0	0	ttcatccttctcaggaactggtgttttctgcg	*	NM:i:0	MD:Z:830
ENSMUSG00000024735|Prpf19|1336_1	0	ENSMUST00000025642.14	1034	30	32M	*	0	0	ttcatccttctcaggaactggtgttttctgcg	*	NM:i:0	MD:Z:1065
ENSMUSG00000024735|Prpf19|1336_1	0	ENSMUST00000179297.3	908	30	32M	*	0	0	ttcatccttctcaggaactggtgttttctgcg	*	NM:i:0	MD:Z:939
ENSMUSG00000024735|Prpf19|7785_1	0	ENSMUST00000025642.14	1757	30	32M	*	0	0	tgggcctcatctcagtagtgggttagagttag	*	NM:i:0	MD:Z:1788
ENSMUSG00000024735|Prpf19|7785_1	0	ENSMUST00000179297.3	1631	30	32M	*	0	0	tgggcctcatctcagtagtgggttagagttag	*	NM:i:0	MD:Z:1662
ENSMUSG00000024740|Ddb1|14843_1	0	ENSMUST00000025649.10	532	30	32M	*	0	0	agtcaaagaggtgggaatgtacgggaagattg	*	NM:i:0	MD:Z:563
ENSMUSG00000024083|Pja2|3271_1	0	ENSMUST00000024889.14	176	30	32M	*	0	0	ctggtgatgactatgaagtgttggaactagac	*	NM:i:0	MD:Z:207
ENSMUSG00000024083|Pja2|3271_1	0	ENSMUST00000172733.2	333	30	32M	*	0	0	ctggtgatgactatgaagtgttggaactagac	*	NM:i:0	MD:Z:364
ENSMUSG00000024083|Pja2|17327_1	0	ENSMUST00000172818.8	2018	30	32M	*	0	0	aatccacctgccagtaaggaaagcattgatgg	*	NM:i:0	MD:Z:2049
ENSMUSG00000024083|Pja2|17327_1	0	ENSMUST00000024888.15	1810	30	32M	*	0	0	aatccacctgccagtaaggaaagcattgatgg	*	NM:i:0	MD:Z:1841
ENSMUSG00000024083|Pja2|17327_1	0	ENSMUST00000024889.14	1624	30	32M	*	0	0	aatccacctgccagtaaggaaagcattgatgg	*	NM:i:0	MD:Z:1655
ENSMUSG00000024083|Pja2|17327_1	0	ENSMUST00000172733.2	1781	30	32M	*	0	0	aatccacctgccagtaaggaaagcattgatgg	*	NM:i:0	MD:Z:1812
ENSMUSG00000024087|Cyp1b1|7244_1	0	ENSMUST00000234361.2	1628	30	32M	*	0	0	acggtcgtttttgttaaccagtggtctgtgaa	*	NM:i:0	MD:Z:1659
ENSMUSG00000024087|Cyp1b1|7244_1	0	ENSMUST00000024894.2	1608	30	32M	*	0	0	acggtcgtttttgttaaccagtggtctgtgaa	*	NM:i:0	MD:Z:1639
ENSMUSG00000024087|Cyp1b1|17200_1	0	ENSMUST00000234361.2	1826	30	32M	*	0	0	gctgagagaggttagaaatacatgtattccga	*	NM:i:0	MD:Z:1857
ENSMUSG00000024087|Cyp1b1|17200_1	0	ENSMUST00000024894.2	3615	30	32M	*	0	0	gctgagagaggttagaaatacatgtattccga	*	NM:i:0	MD:Z:3646
ENSMUSG00000024099|Ndufv2|9640_1	0	ENSMUST00000143987.9	825	30	32M	*	0	0	tgcaagcaggcctttaacttgtattcaactgt	*	NM:i:0	MD:Z:856
ENSMUSG00000024099|Ndufv2|9640_1	0	ENSMUST00000024909.15	858	30	32M	*	0	0	tgcaagcaggcctttaacttgtattcaactgt	*	NM:i:0	MD:Z:889
ENSMUSG00000024099|Ndufv2|2156_1	0	ENSMUST00000143987.9	1231	30	32M	*	0	0	aagtttctgactggtaagacctccctatcagt	*	NM:i:0	MD:Z:1262
ENSMUSG00000024101|Washc1|12893_1	0	ENSMUST00000072383.14	327	30	32M	*	0	0	caggctaagatagagaagatcaagggcagtaa	*	NM:i:0	MD:Z:358
ENSMUSG00000024101|Washc1|12893_1	0	ENSMUST00000116556.4	309	30	32M	*	0	0	caggctaagatagagaagatcaagggcagtaa	*	NM:i:0	MD:Z:340
ENSMUSG00000024101|Washc1|1058_1	0	ENSMUST00000072383.14	729	30	32M	*	0	0	gaggagaaattgttcgatgcccctctgtctat	*	NM:i:0	MD:Z:760
ENSMUSG00000024101|Washc1|1058_1	0	ENSMUST00000116556.4	711	30	32M	*	0	0	gaggagaaattgttcgatgcccctctgtctat	*	NM:i:0	MD:Z:742
ENSMUSG00000024104|Washc2|3003_1	0	ENSMUST00000036759.11	554	30	32M	*	0	0	ggaattcggactctgaagaggatgatgccaat	*	NM:i:0	MD:Z:585
ENSMUSG00000024104|Washc2|10189_1	0	ENSMUST00000036759.11	1936	30	32M	*	0	0	gaggaggaccaatggaatattgctgattcgca	*	NM:i:0	MD:Z:1967
ENSMUSG00000024266|Adad2|10550_1	0	ENSMUST00000098361.4	494	30	32M	*	0	0	cttcagtacatccagaagcagctggagagacc	*	NM:i:0	MD:Z:525
ENSMUSG00000024266|Adad2|7051_1	0	ENSMUST00000098361.4	1748	30	32M	*	0	0	gtggagttgaacctcaacagcggaagaacata	*	NM:i:0	MD:Z:1779
ENSMUSG00000024271|Elp2|12950_1	0	ENSMUST00000234266.2	1280	30	32M	*	0	0	ccatggaagaagaaggaccagaaggaccgatc	*	NM:i:0	MD:Z:1311
ENSMUSG00000024271|Elp2|12950_1	0	ENSMUST00000025120.8	1008	30	32M	*	0	0	ccatggaagaagaaggaccagaaggaccgatc	*	NM:i:0	MD:Z:1039
ENSMUSG00000024271|Elp2|10449_1	0	ENSMUST00000234266.2	2045	30	32M	*	0	0	atcatttggtcttgtgactggagtcctgataa	*	NM:i:0	MD:Z:2076
ENSMUSG00000024271|Elp2|10449_1	0	ENSMUST00000025120.8	1773	30	32M	*	0	0	atcatttggtcttgtgactggagtcctgataa	*	NM:i:0	MD:Z:1804
ENSMUSG00000024277|Mapre2|213_1	0	ENSMUST00000170802.8	500	30	32M	*	0	0	gctaactatgacgggaaggagtacgatcctgt	*	NM:i:0	MD:Z:531
ENSMUSG00000024277|Mapre2|213_1	0	ENSMUST00000118826.9	440	30	32M	*	0	0	gctaactatgacgggaaggagtacgatcctgt	*	NM:i:0	MD:Z:471
ENSMUSG00000024277|Mapre2|213_1	0	ENSMUST00000115830.8	557	30	32M	*	0	0	gctaactatgacgggaaggagtacgatcctgt	*	NM:i:0	MD:Z:588
ENSMUSG00000024277|Mapre2|213_1	0	ENSMUST00000025127.5	594	30	32M	*	0	0	gctaactatgacgggaaggagtacgatcctgt	*	NM:i:0	MD:Z:625
ENSMUSG00000024277|Mapre2|17714_1	0	ENSMUST00000170802.8	331	30	32M	*	0	0	agtaaaattccaagcaaagttggagcatgagt	*	NM:i:0	MD:Z:362
ENSMUSG00000024277|Mapre2|17714_1	0	ENSMUST00000118826.9	271	30	32M	*	0	0	agtaaaattccaagcaaagttggagcatgagt	*	NM:i:0	MD:Z:302
ENSMUSG00000024277|Mapre2|17714_1	0	ENSMUST00000115830.8	388	30	32M	*	0	0	agtaaaattccaagcaaagttggagcatgagt	*	NM:i:0	MD:Z:419
ENSMUSG00000024277|Mapre2|17714_1	0	ENSMUST00000025127.5	425	30	32M	*	0	0	agtaaaattccaagcaaagttggagcatgagt	*	NM:i:0	MD:Z:456
ENSMUSG00000024290|Rock1|14363_1	0	ENSMUST00000067947.7	3901	30	32M	*	0	0	agctgaatgacatgcaagcgcaattggtagaa	*	NM:i:0	MD:Z:3932
ENSMUSG00000024290|Rock1|6231_1	0	ENSMUST00000067947.7	4131	30	32M	*	0	0	agatatggctggaagaaacagtatgttgtggt	*	NM:i:0	MD:Z:4162
ENSMUSG00000024294|Mib1|18404_1	0	ENSMUST00000052838.11	2079	30	32M	*	0	0	atggagacgtggctaaagtggaagatttgctg	*	NM:i:0	MD:Z:2110
ENSMUSG00000024294|Mib1|14395_1	0	ENSMUST00000052838.11	3530	30	32M	*	0	0	gaaatctcaagtgggaatatcccagtgctgca	*	NM:i:0	MD:Z:3561
ENSMUSG00000024560|Cxxc1|12660_1	0	ENSMUST00000025444.8	1523	30	32M	*	0	0	tccaagtattgttcagatgactgtggcatgaa	*	NM:i:0	MD:Z:1554
ENSMUSG00000024560|Cxxc1|3137_1	0	ENSMUST00000025444.8	839	30	32M	*	0	0	cagcaaatcaaacgatcagctcggatgtgtgg	*	NM:i:0	MD:Z:870
ENSMUSG00000024563|Smad2|5768_1	0	ENSMUST00000168423.9	1436	30	32M	*	0	0	aagaagacatataggaaggggagtgcgcttgt	*	NM:i:0	MD:Z:1467
ENSMUSG00000024563|Smad2|5768_1	0	ENSMUST00000091831.13	1225	30	32M	*	0	0	aagaagacatataggaaggggagtgcgcttgt	*	NM:i:0	MD:Z:1256
ENSMUSG00000024563|Smad2|5768_1	0	ENSMUST00000025453.15	1426	30	32M	*	0	0	aagaagacatataggaaggggagtgcgcttgt	*	NM:i:0	MD:Z:1457
ENSMUSG00000024563|Smad2|5768_1	0	ENSMUST00000113930.3	894	30	32M	*	0	0	aagaagacatataggaaggggagtgcgcttgt	*	NM:i:0	MD:Z:925
ENSMUSG00000024563|Smad2|7793_1	0	ENSMUST00000168423.9	574	30	32M	*	0	0	gtgaaaaagcagtgaaaagtctggtgaaaaag	*	NM:i:0	MD:Z:605
ENSMUSG00000024563|Smad2|7793_1	0	ENSMUST00000091831.13	453	30	32M	*	0	0	gtgaaaaagcagtgaaaagtctggtgaaaaag	*	NM:i:0	MD:Z:484
ENSMUSG00000024563|Smad2|7793_1	0	ENSMUST00000025453.15	564	30	32M	*	0	0	gtgaaaaagcagtgaaaagtctggtgaaaaag	*	NM:i:0	MD:Z:595
ENSMUSG00000024563|Smad2|7793_1	0	ENSMUST00000113930.3	122	30	32M	*	0	0	gtgaaaaagcagtgaaaagtctggtgaaaaag	*	NM:i:0	MD:Z:153
ENSMUSG00000024565|Sall3|7457_1	0	ENSMUST00000057950.9	2802	30	32M	*	0	0	tcgagaaccagatgaaaatgattgactcggtc	*	NM:i:0	MD:Z:2833
ENSMUSG00000024565|Sall3|7457_1	0	ENSMUST00000238808.2	2567	30	32M	*	0	0	tcgagaaccagatgaaaatgattgactcggtc	*	NM:i:0	MD:Z:2598
ENSMUSG00000024565|Sall3|16531_1	0	ENSMUST00000057950.9	3254	30	32M	*	0	0	accatgatcaaaatggaagtgaacggccacag	*	NM:i:0	MD:Z:3285
ENSMUSG00000024565|Sall3|16531_1	0	ENSMUST00000238808.2	3235	30	32M	*	0	0	accatgatcaaaatggaagtgaacggccacag	*	NM:i:0	MD:Z:3266
ENSMUSG00000024576|Csnk1a1|7442_1	0	ENSMUST00000165123.8	891	30	32M	*	0	0	accagataacttcctaatgggtattgggcgtc	*	NM:i:0	MD:Z:922
ENSMUSG00000024576|Csnk1a1|7442_1	0	ENSMUST00000165721.8	852	30	32M	*	0	0	accagataacttcctaatgggtattgggcgtc	*	NM:i:0	MD:Z:883
ENSMUSG00000024576|Csnk1a1|7442_1	0	ENSMUST00000115246.9	847	30	32M	*	0	0	accagataacttcctaatgggtattgggcgtc	*	NM:i:0	MD:Z:878
ENSMUSG00000024576|Csnk1a1|7442_1	0	ENSMUST00000166990.8	847	30	32M	*	0	0	accagataacttcctaatgggtattgggcgtc	*	NM:i:0	MD:Z:878
ENSMUSG00000024576|Csnk1a1|7442_1	0	ENSMUST00000163205.8	837	30	32M	*	0	0	accagataacttcctaatgggtattgggcgtc	*	NM:i:0	MD:Z:868
ENSMUSG00000024576|Csnk1a1|7442_1	0	ENSMUST00000170862.8	826	30	32M	*	0	0	accagataacttcctaatgggtattgggcgtc	*	NM:i:0	MD:Z:857
ENSMUSG00000024576|Csnk1a1|7442_1	0	ENSMUST00000167187.8	476	30	32M	*	0	0	accagataacttcctaatgggtattgggcgtc	*	NM:i:0	MD:Z:507
ENSMUSG00000024576|Csnk1a1|617_1	0	ENSMUST00000163205.8	1997	30	32M	*	0	0	gcagagcaacttgataattgcaaagctcagta	*	NM:i:0	MD:Z:2028
ENSMUSG00000024576|Csnk1a1|617_2	0	ENSMUST00000166990.8	1689	30	32M	*	0	0	gaatattgttagactaaccttcagccggtccc	*	NM:i:0	MD:Z:1720
ENSMUSG00000024576|Csnk1a1|617_3	0	ENSMUST00000165123.8	1822	30	32M	*	0	0	gagatctcatttcagaagaacggcatgaacag	*	NM:i:0	MD:Z:1853
ENSMUSG00000024576|Csnk1a1|617_3	0	ENSMUST00000165721.8	1819	30	32M	*	0	0	gagatctcatttcagaagaacggcatgaacag	*	NM:i:0	MD:Z:1850
ENSMUSG00000024576|Csnk1a1|617_3	0	ENSMUST00000170862.8	1877	30	32M	*	0	0	gagatctcatttcagaagaacggcatgaacag	*	NM:i:0	MD:Z:1908
ENSMUSG00000024921|Smarca2|16285_1	0	ENSMUST00000176769.9	4758	30	32M	*	0	0	agaacgaacagtcagaagcaagtggaactgat	*	NM:i:0	MD:Z:4789
ENSMUSG00000024921|Smarca2|16285_1	0	ENSMUST00000025862.15	4930	30	32M	*	0	0	agaacgaacagtcagaagcaagtggaactgat	*	NM:i:0	MD:Z:4961
ENSMUSG00000024921|Smarca2|16285_1	0	ENSMUST00000176030.8	4917	30	32M	*	0	0	agaacgaacagtcagaagcaagtggaactgat	*	NM:i:0	MD:Z:4948
ENSMUSG00000024921|Smarca2|16285_1	0	ENSMUST00000208751.2	901	30	32M	*	0	0	agaacgaacagtcagaagcaagtggaactgat	*	NM:i:0	MD:Z:932
ENSMUSG00000024921|Smarca2|16285_1	0	ENSMUST00000175791.9	800	30	32M	*	0	0	agaacgaacagtcagaagcaagtggaactgat	*	NM:i:0	MD:Z:831
ENSMUSG00000024921|Smarca2|16285_1	0	ENSMUST00000209085.2	896	30	32M	*	0	0	agaacgaacagtcagaagcaagtggaactgat	*	NM:i:0	MD:Z:927
ENSMUSG00000024921|Smarca2|16285_1	0	ENSMUST00000112637.10	971	30	32M	*	0	0	agaacgaacagtcagaagcaagtggaactgat	*	NM:i:0	MD:Z:1002
ENSMUSG00000024921|Smarca2|16285_1	0	ENSMUST00000207054.2	1341	30	32M	*	0	0	agaacgaacagtcagaagcaagtggaactgat	*	NM:i:0	MD:Z:1372
ENSMUSG00000024921|Smarca2|16285_1	0	ENSMUST00000208589.2	835	30	32M	*	0	0	agaacgaacagtcagaagcaagtggaactgat	*	NM:i:0	MD:Z:866
ENSMUSG00000024921|Smarca2|16285_1	0	ENSMUST00000176475.9	921	30	32M	*	0	0	agaacgaacagtcagaagcaagtggaactgat	*	NM:i:0	MD:Z:952
ENSMUSG00000024921|Smarca2|16285_1	0	ENSMUST00000176698.9	902	30	32M	*	0	0	agaacgaacagtcagaagcaagtggaactgat	*	NM:i:0	MD:Z:933
ENSMUSG00000024921|Smarca2|16285_1	0	ENSMUST00000208091.2	1089	30	32M	*	0	0	agaacgaacagtcagaagcaagtggaactgat	*	NM:i:0	MD:Z:1120
ENSMUSG00000024921|Smarca2|17728_1	0	ENSMUST00000176769.9	4644	30	32M	*	0	0	agctgaataaaaaggaagagaaaggccgggac	*	NM:i:0	MD:Z:4675
ENSMUSG00000024921|Smarca2|17728_1	0	ENSMUST00000025862.15	4816	30	32M	*	0	0	agctgaataaaaaggaagagaaaggccgggac	*	NM:i:0	MD:Z:4847
ENSMUSG00000024921|Smarca2|17728_1	0	ENSMUST00000176030.8	4803	30	32M	*	0	0	agctgaataaaaaggaagagaaaggccgggac	*	NM:i:0	MD:Z:4834
ENSMUSG00000024921|Smarca2|17728_1	0	ENSMUST00000208751.2	787	30	32M	*	0	0	agctgaataaaaaggaagagaaaggccgggac	*	NM:i:0	MD:Z:818
ENSMUSG00000024921|Smarca2|17728_1	0	ENSMUST00000175791.9	686	30	32M	*	0	0	agctgaataaaaaggaagagaaaggccgggac	*	NM:i:0	MD:Z:717
ENSMUSG00000024921|Smarca2|17728_1	0	ENSMUST00000209085.2	782	30	32M	*	0	0	agctgaataaaaaggaagagaaaggccgggac	*	NM:i:0	MD:Z:813
ENSMUSG00000024921|Smarca2|17728_1	0	ENSMUST00000112637.10	857	30	32M	*	0	0	agctgaataaaaaggaagagaaaggccgggac	*	NM:i:0	MD:Z:888
ENSMUSG00000024921|Smarca2|17728_1	0	ENSMUST00000207054.2	1227	30	32M	*	0	0	agctgaataaaaaggaagagaaaggccgggac	*	NM:i:0	MD:Z:1258
ENSMUSG00000024921|Smarca2|17728_1	0	ENSMUST00000208589.2	721	30	32M	*	0	0	agctgaataaaaaggaagagaaaggccgggac	*	NM:i:0	MD:Z:752
ENSMUSG00000024921|Smarca2|17728_1	0	ENSMUST00000176475.9	807	30	32M	*	0	0	agctgaataaaaaggaagagaaaggccgggac	*	NM:i:0	MD:Z:838
ENSMUSG00000024921|Smarca2|17728_1	0	ENSMUST00000176698.9	788	30	32M	*	0	0	agctgaataaaaaggaagagaaaggccgggac	*	NM:i:0	MD:Z:819
ENSMUSG00000024921|Smarca2|17728_1	0	ENSMUST00000208091.2	975	30	32M	*	0	0	agctgaataaaaaggaagagaaaggccgggac	*	NM:i:0	MD:Z:1006
ENSMUSG00000024922|Ovol1|16580_1	0	ENSMUST00000025861.3	675	30	32M	*	0	0	gggacagtccaaatggagacctttttacctgc	*	NM:i:0	MD:Z:706
ENSMUSG00000024922|Ovol1|17370_1	0	ENSMUST00000025861.3	1714	30	32M	*	0	0	cgttcgtaagaaaccaaccataaggtgccaag	*	NM:i:0	MD:Z:1745
ENSMUSG00000024924|Vldlr|11300_1	0	ENSMUST00000172302.8	1839	30	32M	*	0	0	gcggttacaagtgtgaatgtagtcgtggctat	*	NM:i:0	MD:Z:1870
ENSMUSG00000023216|Epb42|1808_1	0	ENSMUST00000107251.9	396	30	12S20M	*	0	0	ctcttcaagaaaaggaggtactggagaaagtc	*	NM:i:0	MD:Z:415
ENSMUSG00000023216|Epb42|1808_1	0	ENSMUST00000125476.8	266	30	12S20M	*	0	0	ctcttcaagaaaaggaggtactggagaaagtc	*	NM:i:0	MD:Z:285
ENSMUSG00000023235|Ccl25|488_1	0	ENSMUST00000127460.8	596	30	32M	*	0	0	agactctcagactgaaaggaagaagtcaaacc	*	NM:i:0	MD:Z:627
ENSMUSG00000023235|Ccl25|488_1	0	ENSMUST00000110982.8	421	30	32M	*	0	0	agactctcagactgaaaggaagaagtcaaacc	*	NM:i:0	MD:Z:452
ENSMUSG00000023235|Ccl25|488_1	0	ENSMUST00000024004.9	421	30	32M	*	0	0	agactctcagactgaaaggaagaagtcaaacc	*	NM:i:0	MD:Z:452
ENSMUSG00000023235|Ccl25|4533_1	0	ENSMUST00000024004.9	917	30	32M	*	0	0	gaggggcttgttaggaagaagacattaacagg	*	NM:i:0	MD:Z:948
ENSMUSG00000023243|Kcnk5|3504_1	0	ENSMUST00000024011.10	1813	30	32M	*	0	0	tacgagcagctgatgaacgaatacaacaaggc	*	NM:i:0	MD:Z:1844
ENSMUSG00000023243|Kcnk5|5900_1	0	ENSMUST00000024011.10	1075	30	32M	*	0	0	ctctttgtcaactggaaggtgagcatgtttgt	*	NM:i:0	MD:Z:1106
ENSMUSG00000023267|Gabrr2|4108_1	0	ENSMUST00000108162.8	851	30	32M	*	0	0	atgcgtacacagatgaagatctgatgctgtac	*	NM:i:0	MD:Z:882
ENSMUSG00000023267|Gabrr2|4108_1	0	ENSMUST00000024035.9	738	30	32M	*	0	0	atgcgtacacagatgaagatctgatgctgtac	*	NM:i:0	MD:Z:769
ENSMUSG00000024211|Grm8|14579_1	0	ENSMUST00000115323.8	2875	30	32M	*	0	0	cgttcaatgaagccaaacctattggatttacc	*	NM:i:0	MD:Z:2906
ENSMUSG00000024211|Grm8|14579_1	0	ENSMUST00000115324.9	2327	30	32M	*	0	0	cgttcaatgaagccaaacctattggatttacc	*	NM:i:0	MD:Z:2358
ENSMUSG00000024211|Grm8|14579_1	0	ENSMUST00000090512.10	2397	30	32M	*	0	0	cgttcaatgaagccaaacctattggatttacc	*	NM:i:0	MD:Z:2428
ENSMUSG00000024211|Grm8|13599_1	0	ENSMUST00000115323.8	1615	30	32M	*	0	0	atgtgtggtttgcagaattttgggaggagaat	*	NM:i:0	MD:Z:1646
ENSMUSG00000024211|Grm8|13599_1	0	ENSMUST00000115324.9	1067	30	32M	*	0	0	atgtgtggtttgcagaattttgggaggagaat	*	NM:i:0	MD:Z:1098
ENSMUSG00000024211|Grm8|13599_1	0	ENSMUST00000090512.10	1137	30	32M	*	0	0	atgtgtggtttgcagaattttgggaggagaat	*	NM:i:0	MD:Z:1168
ENSMUSG00000024215|Spdef|3828_1	0	ENSMUST00000025054.10	1220	30	32M	*	0	0	gagaaaggcatcttcaaaattgaggactcagc	*	NM:i:0	MD:Z:1251
ENSMUSG00000024215|Spdef|3828_1	0	ENSMUST00000114870.9	1174	30	32M	*	0	0	gagaaaggcatcttcaaaattgaggactcagc	*	NM:i:0	MD:Z:1205
ENSMUSG00000024215|Spdef|18358_1	0	ENSMUST00000025054.10	1579	30	32M	*	0	0	ccaggaagatcgagggagctaggattgttcac	*	NM:i:0	MD:Z:1610
ENSMUSG00000024215|Spdef|18358_1	0	ENSMUST00000114870.9	1533	30	32M	*	0	0	ccaggaagatcgagggagctaggattgttcac	*	NM:i:0	MD:Z:1564
ENSMUSG00000024218|Taf11|13775_1	0	ENSMUST00000114848.8	1530	30	32M	*	0	0	gtagaagaagccctggacgtgtgtgagaaatg	*	NM:i:0	MD:Z:1561
ENSMUSG00000024218|Taf11|13775_1	0	ENSMUST00000025057.5	549	30	32M	*	0	0	gtagaagaagccctggacgtgtgtgagaaatg	*	NM:i:0	MD:Z:580
ENSMUSG00000024218|Taf11|18208_1	0	ENSMUST00000114848.8	2010	30	32M	*	0	0	acataaacttgcgattatctgcggtgaagtca	*	NM:i:0	MD:Z:2041
ENSMUSG00000024218|Taf11|18208_1	0	ENSMUST00000025057.5	1029	30	32M	*	0	0	acataaacttgcgattatctgcggtgaagtca	*	NM:i:0	MD:Z:1060
ENSMUSG00000024222|Fkbp5|9364_1	0	ENSMUST00000079413.11	418	30	32M	*	0	0	tttgattccagtcatgacagaaagaagccatt	*	NM:i:0	MD:Z:449
ENSMUSG00000024222|Fkbp5|9364_1	0	ENSMUST00000114792.8	736	30	32M	*	0	0	tttgattccagtcatgacagaaagaagccatt	*	NM:i:0	MD:Z:767
ENSMUSG00000024222|Fkbp5|9364_1	0	ENSMUST00000233102.2	493	30	32M	*	0	0	tttgattccagtcatgacagaaagaagccatt	*	NM:i:0	MD:Z:524
ENSMUSG00000024222|Fkbp5|9364_1	0	ENSMUST00000233291.2	395	30	32M	*	0	0	tttgattccagtcatgacagaaagaagccatt	*	NM:i:0	MD:Z:426
ENSMUSG00000024222|Fkbp5|1239_1	0	ENSMUST00000079413.11	1193	30	32M	*	0	0	tgtgctacctgaagctccgagagtacaacaaa	*	NM:i:0	MD:Z:1224
ENSMUSG00000024222|Fkbp5|1239_1	0	ENSMUST00000114792.8	1511	30	32M	*	0	0	tgtgctacctgaagctccgagagtacaacaaa	*	NM:i:0	MD:Z:1542
ENSMUSG00000024222|Fkbp5|1239_1	0	ENSMUST00000233102.2	1268	30	32M	*	0	0	tgtgctacctgaagctccgagagtacaacaaa	*	NM:i:0	MD:Z:1299
ENSMUSG00000024222|Fkbp5|1239_1	0	ENSMUST00000233870.2	608	30	32M	*	0	0	tgtgctacctgaagctccgagagtacaacaaa	*	NM:i:0	MD:Z:639
ENSMUSG00000024222|Fkbp5|1239_2	0	ENSMUST00000233291.2	1359	30	32M	*	0	0	gcaaaggcagacgatgactgttcagacttgag	*	NM:i:0	MD:Z:1390
ENSMUSG00000024223|Armc12|7805_1	0	ENSMUST00000233923.2	171	30	32M	*	0	0	gtacaaggccgtcaggactggcttaaaatgtc	*	NM:i:0	MD:Z:202
ENSMUSG00000024223|Armc12|7805_1	0	ENSMUST00000233837.2	120	30	32M	*	0	0	gtacaaggccgtcaggactggcttaaaatgtc	*	NM:i:0	MD:Z:151
ENSMUSG00000024223|Armc12|7805_1	0	ENSMUST00000025060.4	120	30	32M	*	0	0	gtacaaggccgtcaggactggcttaaaatgtc	*	NM:i:0	MD:Z:151
ENSMUSG00000024589|Nedd4l|17960_1	0	ENSMUST00000235343.2	933	30	32M	*	0	0	caggatgggaagagaaagtggacaatttaggc	*	NM:i:0	MD:Z:964
ENSMUSG00000024589|Nedd4l|17960_1	0	ENSMUST00000236209.2	806	30	32M	*	0	0	caggatgggaagagaaagtggacaatttaggc	*	NM:i:0	MD:Z:837
ENSMUSG00000024589|Nedd4l|17960_1	0	ENSMUST00000236736.2	680	30	32M	*	0	0	caggatgggaagagaaagtggacaatttaggc	*	NM:i:0	MD:Z:711
ENSMUSG00000024589|Nedd4l|17960_1	0	ENSMUST00000235743.2	590	30	32M	*	0	0	caggatgggaagagaaagtggacaatttaggc	*	NM:i:0	MD:Z:621
ENSMUSG00000024589|Nedd4l|17960_1	0	ENSMUST00000163516.9	564	30	32M	*	0	0	caggatgggaagagaaagtggacaatttaggc	*	NM:i:0	MD:Z:595
ENSMUSG00000024589|Nedd4l|17960_1	0	ENSMUST00000237384.2	820	30	32M	*	0	0	caggatgggaagagaaagtggacaatttaggc	*	NM:i:0	MD:Z:851
ENSMUSG00000024589|Nedd4l|17960_1	0	ENSMUST00000236898.2	693	30	32M	*	0	0	caggatgggaagagaaagtggacaatttaggc	*	NM:i:0	MD:Z:724
ENSMUSG00000024589|Nedd4l|17960_1	0	ENSMUST00000237410.2	693	30	32M	*	0	0	caggatgggaagagaaagtggacaatttaggc	*	NM:i:0	MD:Z:724
ENSMUSG00000024589|Nedd4l|17960_1	0	ENSMUST00000080418.7	909	30	32M	*	0	0	caggatgggaagagaaagtggacaatttaggc	*	NM:i:0	MD:Z:940
ENSMUSG00000024589|Nedd4l|17960_1	0	ENSMUST00000237854.2	775	30	32M	*	0	0	caggatgggaagagaaagtggacaatttaggc	*	NM:i:0	MD:Z:806
ENSMUSG00000024589|Nedd4l|17960_1	0	ENSMUST00000226058.2	747	30	32M	*	0	0	caggatgggaagagaaagtggacaatttaggc	*	NM:i:0	MD:Z:778
ENSMUSG00000024589|Nedd4l|17960_1	0	ENSMUST00000236103.2	722	30	32M	*	0	0	caggatgggaagagaaagtggacaatttaggc	*	NM:i:0	MD:Z:753
ENSMUSG00000024589|Nedd4l|17960_1	0	ENSMUST00000224347.3	651	30	32M	*	0	0	caggatgggaagagaaagtggacaatttaggc	*	NM:i:0	MD:Z:682
ENSMUSG00000024589|Nedd4l|14576_1	0	ENSMUST00000235343.2	2540	30	32M	*	0	0	attcgaccattctacaagatgatgctggggaa	*	NM:i:0	MD:Z:2571
ENSMUSG00000024589|Nedd4l|14576_1	0	ENSMUST00000236209.2	2221	30	32M	*	0	0	attcgaccattctacaagatgatgctggggaa	*	NM:i:0	MD:Z:2252
ENSMUSG00000024589|Nedd4l|14576_1	0	ENSMUST00000236736.2	2227	30	32M	*	0	0	attcgaccattctacaagatgatgctggggaa	*	NM:i:0	MD:Z:2258
ENSMUSG00000024589|Nedd4l|14576_1	0	ENSMUST00000235743.2	1885	30	32M	*	0	0	attcgaccattctacaagatgatgctggggaa	*	NM:i:0	MD:Z:1916
ENSMUSG00000024589|Nedd4l|14576_1	0	ENSMUST00000163516.9	2111	30	32M	*	0	0	attcgaccattctacaagatgatgctggggaa	*	NM:i:0	MD:Z:2142
ENSMUSG00000024589|Nedd4l|14576_1	0	ENSMUST00000237384.2	2427	30	32M	*	0	0	attcgaccattctacaagatgatgctggggaa	*	NM:i:0	MD:Z:2458
ENSMUSG00000024589|Nedd4l|14576_1	0	ENSMUST00000236898.2	2300	30	32M	*	0	0	attcgaccattctacaagatgatgctggggaa	*	NM:i:0	MD:Z:2331
ENSMUSG00000024589|Nedd4l|14576_1	0	ENSMUST00000237410.2	2240	30	32M	*	0	0	attcgaccattctacaagatgatgctggggaa	*	NM:i:0	MD:Z:2271
ENSMUSG00000024589|Nedd4l|14576_1	0	ENSMUST00000080418.7	2516	30	32M	*	0	0	attcgaccattctacaagatgatgctggggaa	*	NM:i:0	MD:Z:2547
ENSMUSG00000024589|Nedd4l|14576_1	0	ENSMUST00000237854.2	2322	30	32M	*	0	0	attcgaccattctacaagatgatgctggggaa	*	NM:i:0	MD:Z:2353
ENSMUSG00000024589|Nedd4l|14576_1	0	ENSMUST00000226058.2	2354	30	32M	*	0	0	attcgaccattctacaagatgatgctggggaa	*	NM:i:0	MD:Z:2385
ENSMUSG00000024589|Nedd4l|14576_1	0	ENSMUST00000236103.2	2017	30	32M	*	0	0	attcgaccattctacaagatgatgctggggaa	*	NM:i:0	MD:Z:2048
ENSMUSG00000024589|Nedd4l|14576_1	0	ENSMUST00000224347.3	2258	30	32M	*	0	0	attcgaccattctacaagatgatgctggggaa	*	NM:i:0	MD:Z:2289
ENSMUSG00000024590|Lmnb1|14473_1	0	ENSMUST00000025486.9	945	30	32M	*	0	0	ggagatcaatgagacaaggaggaagcatgaga	*	NM:i:0	MD:Z:976
ENSMUSG00000024590|Lmnb1|15033_1	0	ENSMUST00000025486.9	1862	30	32M	*	0	0	cttggggtactggtgaagatgtgaaggttata	*	NM:i:0	MD:Z:1893
ENSMUSG00000024597|Slc12a2|7712_1	0	ENSMUST00000115366.3	1861	30	32M	*	0	0	tacgggctaatgaacaactttcaggtgatgag	*	NM:i:0	MD:Z:1892
ENSMUSG00000024597|Slc12a2|624_1	0	ENSMUST00000115366.3	3659	30	32M	*	0	0	atatggcttggttagaagctctctcgaaggac	*	NM:i:0	MD:Z:3690
ENSMUSG00000024603|Dctn4|456_1	0	ENSMUST00000223590.2	958	30	32M	*	0	0	atgtatactaccatgtctagctgttgatggtg	*	NM:i:0	MD:Z:989
ENSMUSG00000024603|Dctn4|456_2	0	ENSMUST00000223984.2	694	30	32M	*	0	0	agatcagaaagaggtgaagattgagccggctc	*	NM:i:0	MD:Z:725
ENSMUSG00000024603|Dctn4|456_2	0	ENSMUST00000025505.7	657	30	32M	*	0	0	agatcagaaagaggtgaagattgagccggctc	*	NM:i:0	MD:Z:688
ENSMUSG00000024603|Dctn4|12792_1	0	ENSMUST00000223590.2	1300	30	32M	*	0	0	atgtcctgtagtgtcaaccactttccaaatga	*	NM:i:0	MD:Z:1331
ENSMUSG00000024603|Dctn4|12792_2	0	ENSMUST00000223984.2	1003	30	32M	*	0	0	gtcaatccccaaccttcgctacatgaaggaga	*	NM:i:0	MD:Z:1034
ENSMUSG00000024603|Dctn4|12792_2	0	ENSMUST00000025505.7	966	30	32M	*	0	0	gtcaatccccaaccttcgctacatgaaggaga	*	NM:i:0	MD:Z:997
ENSMUSG00000024955|Esrra|9886_1	0	ENSMUST00000239322.2	1082	30	32M	*	0	0	cctttgctgaggacctggtcctagatgaagag	*	NM:i:0	MD:Z:1113
ENSMUSG00000024955|Esrra|9886_1	0	ENSMUST00000025906.12	1050	30	32M	*	0	0	cctttgctgaggacctggtcctagatgaagag	*	NM:i:0	MD:Z:1081
ENSMUSG00000024955|Esrra|7271_1	0	ENSMUST00000239322.2	1869	30	32M	*	0	0	cttttgctgctgcttaatccgatctcctctcc	*	NM:i:0	MD:Z:1900
ENSMUSG00000024955|Esrra|7271_1	0	ENSMUST00000025906.12	1837	30	32M	*	0	0	cttttgctgctgcttaatccgatctcctctcc	*	NM:i:0	MD:Z:1868
ENSMUSG00000024959|Bad|6752_1	0	ENSMUST00000025910.13	917	30	32M	*	0	0	gaaggatgagcgatgagtttgagggttccttc	*	NM:i:0	MD:Z:948
ENSMUSG00000024959|Bad|6752_1	0	ENSMUST00000113426.8	455	30	32M	*	0	0	gaaggatgagcgatgagtttgagggttccttc	*	NM:i:0	MD:Z:486
ENSMUSG00000024959|Bad|6752_1	0	ENSMUST00000238184.2	344	30	32M	*	0	0	gaaggatgagcgatgagtttgagggttccttc	*	NM:i:0	MD:Z:375
ENSMUSG00000024959|Bad|6752_1	0	ENSMUST00000113423.10	461	30	32M	*	0	0	gaaggatgagcgatgagtttgagggttccttc	*	NM:i:0	MD:Z:492
ENSMUSG00000024959|Bad|6752_1	0	ENSMUST00000237334.2	440	30	32M	*	0	0	gaaggatgagcgatgagtttgagggttccttc	*	NM:i:0	MD:Z:471
ENSMUSG00000024959|Bad|6752_1	0	ENSMUST00000235240.2	640	30	32M	*	0	0	gaaggatgagcgatgagtttgagggttccttc	*	NM:i:0	MD:Z:671
ENSMUSG00000024959|Bad|11152_1	0	ENSMUST00000025910.13	1399	30	32M	*	0	0	acccgaggtcgcgagaaacgtgctttataata	*	NM:i:0	MD:Z:1430
ENSMUSG00000024959|Bad|11152_1	0	ENSMUST00000113426.8	694	30	32M	*	0	0	acccgaggtcgcgagaaacgtgctttataata	*	NM:i:0	MD:Z:725
ENSMUSG00000024959|Bad|11152_1	0	ENSMUST00000113423.10	943	30	32M	*	0	0	acccgaggtcgcgagaaacgtgctttataata	*	NM:i:0	MD:Z:974
ENSMUSG00000024959|Bad|11152_1	0	ENSMUST00000237334.2	1490	30	32M	*	0	0	acccgaggtcgcgagaaacgtgctttataata	*	NM:i:0	MD:Z:1521
ENSMUSG00000024959|Bad|11152_1	0	ENSMUST00000235240.2	1122	30	32M	*	0	0	acccgaggtcgcgagaaacgtgctttataata	*	NM:i:0	MD:Z:1153
ENSMUSG00000024962|Vegfb|10356_1	0	ENSMUST00000130048.8	317	30	32M	*	0	0	gaaagtggtgccatggatagacgtttatgcac	*	NM:i:0	MD:Z:348
ENSMUSG00000024962|Vegfb|10356_1	0	ENSMUST00000025914.7	339	30	32M	*	0	0	gaaagtggtgccatggatagacgtttatgcac	*	NM:i:0	MD:Z:370
ENSMUSG00000024962|Vegfb|13492_1	0	ENSMUST00000130048.8	558	30	32M	*	0	0	atgtccctggaagaacacagccaatgtgaatg	*	NM:i:0	MD:Z:589
ENSMUSG00000023030|Slc11a2|9989_1	0	ENSMUST00000138843.8	1478	30	32M	*	0	0	atgagtgagttttccaatggaataggctggag	*	NM:i:0	MD:Z:1509
ENSMUSG00000023030|Slc11a2|7596_1	0	ENSMUST00000023774.12	1000	30	32M	*	0	0	cgggaagccaataagtacttcttcatcgagtc	*	NM:i:0	MD:Z:1031
ENSMUSG00000023030|Slc11a2|7596_1	0	ENSMUST00000138843.8	947	30	32M	*	0	0	cgggaagccaataagtacttcttcatcgagtc	*	NM:i:0	MD:Z:978
ENSMUSG00000023033|Scn8a|2284_1	0	ENSMUST00000082209.13	965	30	32M	*	0	0	tggcccataaacttcaacgagagctatctgga	*	NM:i:0	MD:Z:996
ENSMUSG00000023033|Scn8a|2284_1	0	ENSMUST00000108909.9	1069	30	32M	*	0	0	tggcccataaacttcaacgagagctatctgga	*	NM:i:0	MD:Z:1100
ENSMUSG00000023033|Scn8a|2284_1	0	ENSMUST00000201549.4	1028	30	32M	*	0	0	tggcccataaacttcaacgagagctatctgga	*	NM:i:0	MD:Z:1059
ENSMUSG00000023033|Scn8a|2284_1	0	ENSMUST00000108908.6	1021	30	32M	*	0	0	tggcccataaacttcaacgagagctatctgga	*	NM:i:0	MD:Z:1052
ENSMUSG00000023033|Scn8a|2284_1	0	ENSMUST00000108910.10	904	30	32M	*	0	0	tggcccataaacttcaacgagagctatctgga	*	NM:i:0	MD:Z:935
ENSMUSG00000023033|Scn8a|2284_1	0	ENSMUST00000200963.4	850	30	32M	*	0	0	tggcccataaacttcaacgagagctatctgga	*	NM:i:0	MD:Z:881
ENSMUSG00000023033|Scn8a|11941_1	0	ENSMUST00000082209.13	4149	30	32M	*	0	0	acctgtttgctgggaaataccactactgcttc	*	NM:i:0	MD:Z:4180
ENSMUSG00000023033|Scn8a|11941_1	0	ENSMUST00000108909.9	4283	30	32M	*	0	0	acctgtttgctgggaaataccactactgcttc	*	NM:i:0	MD:Z:4314
ENSMUSG00000023033|Scn8a|11941_1	0	ENSMUST00000201549.4	4212	30	32M	*	0	0	acctgtttgctgggaaataccactactgcttc	*	NM:i:0	MD:Z:4243
ENSMUSG00000023033|Scn8a|11941_1	0	ENSMUST00000108908.6	4205	30	32M	*	0	0	acctgtttgctgggaaataccactactgcttc	*	NM:i:0	MD:Z:4236
ENSMUSG00000023033|Scn8a|11941_1	0	ENSMUST00000108910.10	4088	30	32M	*	0	0	acctgtttgctgggaaataccactactgcttc	*	NM:i:0	MD:Z:4119
ENSMUSG00000023033|Scn8a|11941_1	0	ENSMUST00000200963.4	3911	30	32M	*	0	0	acctgtttgctgggaaataccactactgcttc	*	NM:i:0	MD:Z:3942
ENSMUSG00000024044|Epb41l3|343_1	0	ENSMUST00000239167.2	2333	30	32M	*	0	0	gagggaaagactgacagtgaacggacagacac	*	NM:i:0	MD:Z:2364
ENSMUSG00000024044|Epb41l3|343_1	0	ENSMUST00000112680.8	1688	30	32M	*	0	0	gagggaaagactgacagtgaacggacagacac	*	NM:i:0	MD:Z:1719
ENSMUSG00000024044|Epb41l3|343_1	0	ENSMUST00000080208.7	1688	30	32M	*	0	0	gagggaaagactgacagtgaacggacagacac	*	NM:i:0	MD:Z:1719
ENSMUSG00000024044|Epb41l3|343_1	0	ENSMUST00000225977.2	1653	30	32M	*	0	0	gagggaaagactgacagtgaacggacagacac	*	NM:i:0	MD:Z:1684
ENSMUSG00000024044|Epb41l3|343_1	0	ENSMUST00000238898.2	1214	30	32M	*	0	0	gagggaaagactgacagtgaacggacagacac	*	NM:i:0	MD:Z:1245
ENSMUSG00000024044|Epb41l3|343_1	0	ENSMUST00000232706.2	1576	30	32M	*	0	0	gagggaaagactgacagtgaacggacagacac	*	NM:i:0	MD:Z:1607
ENSMUSG00000024044|Epb41l3|343_1	0	ENSMUST00000233509.2	1522	30	32M	*	0	0	gagggaaagactgacagtgaacggacagacac	*	NM:i:0	MD:Z:1553
ENSMUSG00000024050|Wiz|15445_1	0	ENSMUST00000087703.12	2457	30	32M	*	0	0	gtggcctttactttgaaaaccgcaaagcccta	*	NM:i:0	MD:Z:2488
ENSMUSG00000024050|Wiz|15445_1	0	ENSMUST00000169488.10	2452	30	32M	*	0	0	gtggcctttactttgaaaaccgcaaagcccta	*	NM:i:0	MD:Z:2483
ENSMUSG00000024050|Wiz|15445_1	0	ENSMUST00000064694.14	2120	30	32M	*	0	0	gtggcctttactttgaaaaccgcaaagcccta	*	NM:i:0	MD:Z:2151
ENSMUSG00000024050|Wiz|15445_1	0	ENSMUST00000236409.2	4307	30	32M	*	0	0	gtggcctttactttgaaaaccgcaaagcccta	*	NM:i:0	MD:Z:4338
ENSMUSG00000024050|Wiz|4106_1	0	ENSMUST00000087703.12	1400	30	32M	*	0	0	ggtgagttctttgagaacagaaagggcttgtc	*	NM:i:0	MD:Z:1431
ENSMUSG00000024050|Wiz|4106_1	0	ENSMUST00000169488.10	1392	30	32M	*	0	0	ggtgagttctttgagaacagaaagggcttgtc	*	NM:i:0	MD:Z:1423
ENSMUSG00000024050|Wiz|4106_1	0	ENSMUST00000064694.14	1060	30	32M	*	0	0	ggtgagttctttgagaacagaaagggcttgtc	*	NM:i:0	MD:Z:1091
ENSMUSG00000024050|Wiz|4106_1	0	ENSMUST00000236409.2	3250	30	32M	*	0	0	ggtgagttctttgagaacagaaagggcttgtc	*	NM:i:0	MD:Z:3281
ENSMUSG00000024052|Lpin2|17670_1	0	ENSMUST00000156570.8	1165	30	32M	*	0	0	accatagtgaaacccaaacctagagccctgtg	*	NM:i:0	MD:Z:1196
ENSMUSG00000024052|Lpin2|17670_1	0	ENSMUST00000129635.8	1079	30	32M	*	0	0	accatagtgaaacccaaacctagagccctgtg	*	NM:i:0	MD:Z:1110
ENSMUSG00000024052|Lpin2|17670_1	0	ENSMUST00000126681.8	1181	30	32M	*	0	0	accatagtgaaacccaaacctagagccctgtg	*	NM:i:0	MD:Z:1212
ENSMUSG00000024052|Lpin2|373_1	0	ENSMUST00000156570.8	437	30	32M	*	0	0	tgggtgataatggggaagccttctttgtagag	*	NM:i:0	MD:Z:468
ENSMUSG00000024052|Lpin2|373_1	0	ENSMUST00000129635.8	351	30	32M	*	0	0	tgggtgataatggggaagccttctttgtagag	*	NM:i:0	MD:Z:382
ENSMUSG00000024052|Lpin2|373_1	0	ENSMUST00000126681.8	453	30	32M	*	0	0	tgggtgataatggggaagccttctttgtagag	*	NM:i:0	MD:Z:484
ENSMUSG00000024056|Ndc80|11893_1	0	ENSMUST00000024851.10	823	30	32M	*	0	0	aagttgtttttggagtacaccaaaaagtgcta	*	NM:i:0	MD:Z:854
ENSMUSG00000024056|Ndc80|11893_1	0	ENSMUST00000232863.2	773	30	32M	*	0	0	aagttgtttttggagtacaccaaaaagtgcta	*	NM:i:0	MD:Z:804
ENSMUSG00000024056|Ndc80|8511_1	0	ENSMUST00000024851.10	1542	30	32M	*	0	0	agagctcttgaatgaaagcgaagaagaaatta	*	NM:i:0	MD:Z:1573
ENSMUSG00000024056|Ndc80|8511_1	0	ENSMUST00000232863.2	1492	30	32M	*	0	0	agagctcttgaatgaaagcgaagaagaaatta	*	NM:i:0	MD:Z:1523
ENSMUSG00000024056|Ndc80|8511_1	0	ENSMUST00000241289.2	1426	30	29M3S	*	0	0	agagctcttgaatgaaagcgaagaagaaatta	*	NM:i:2	MD:Z:3a21a1428
ENSMUSG00000024056|Ndc80|8511_1	0	ENSMUST00000246175.2	1333	30	29M3S	*	0	0	agagctcttgaatgaaagcgaagaagaaatta	*	NM:i:2	MD:Z:3a21a1335
ENSMUSG00000024056|Ndc80|8511_1	0	ENSMUST00000243494.2	1130	30	29M3S	*	0	0	agagctcttgaatgaaagcgaagaagaaatta	*	NM:i:2	MD:Z:3a21a1132
ENSMUSG00000024056|Ndc80|8511_1	0	ENSMUST00000241247.2	970	30	29M3S	*	0	0	agagctcttgaatgaaagcgaagaagaaatta	*	NM:i:2	MD:Z:3a21a972
ENSMUSG00000024056|Ndc80|8511_1	0	ENSMUST00000242153.2	891	30	29M3S	*	0	0	agagctcttgaatgaaagcgaagaagaaatta	*	NM:i:2	MD:Z:3a21a893
ENSMUSG00000024056|Ndc80|8511_1	0	ENSMUST00000244842.2	733	30	29M3S	*	0	0	agagctcttgaatgaaagcgaagaagaaatta	*	NM:i:2	MD:Z:3a21a735
ENSMUSG00000024056|Ndc80|8511_1	0	ENSMUST00000319089.1	757	30	29M3S	*	0	0	agagctcttgaatgaaagcgaagaagaaatta	*	NM:i:2	MD:Z:3a21a759
ENSMUSG00000024056|Ndc80|8511_1	0	ENSMUST00000319099.1	1014	30	29M3S	*	0	0	agagctcttgaatgaaagcgaagaagaaatta	*	NM:i:2	MD:Z:3a21a1016
ENSMUSG00000024056|Ndc80|8511_1	0	ENSMUST00000319087.1	776	30	29M3S	*	0	0	agagctcttgaatgaaagcgaagaagaaatta	*	NM:i:2	MD:Z:3a21a778
ENSMUSG00000024056|Ndc80|8511_1	0	ENSMUST00000319095.1	980	30	29M3S	*	0	0	agagctcttgaatgaaagcgaagaagaaatta	*	NM:i:2	MD:Z:3a21a982
ENSMUSG00000024056|Ndc80|8511_1	0	ENSMUST00000319133.1	548	30	29M3S	*	0	0	agagctcttgaatgaaagcgaagaagaaatta	*	NM:i:2	MD:Z:3a21a550
ENSMUSG00000024056|Ndc80|8511_1	0	ENSMUST00000319104.1	1008	30	29M3S	*	0	0	agagctcttgaatgaaagcgaagaagaaatta	*	NM:i:2	MD:Z:3a21a1010
ENSMUSG00000024056|Ndc80|8511_1	0	ENSMUST00000319114.1	798	30	29M3S	*	0	0	agagctcttgaatgaaagcgaagaagaaatta	*	NM:i:2	MD:Z:3a21a800
ENSMUSG00000024056|Ndc80|8511_1	0	ENSMUST00000319109.1	1163	30	29M3S	*	0	0	agagctcttgaatgaaagcgaagaagaaatta	*	NM:i:2	MD:Z:3a21a1165
ENSMUSG00000024056|Ndc80|8511_1	0	ENSMUST00000242565.1	980	30	29M3S	*	0	0	agagctcttgaatgaaagcgaagaagaaatta	*	NM:i:2	MD:Z:3a21a982
ENSMUSG00000024056|Ndc80|8511_1	0	ENSMUST00000183133.3	921	30	29M3S	*	0	0	agagctcttgaatgaaagcgaagaagaaatta	*	NM:i:2	MD:Z:3a21a923
ENSMUSG00000024064|Galnt14|15512_1	0	ENSMUST00000024858.12	1266	30	32M	*	0	0	ttcgattacctgggtaaatatgacgtcgacat	*	NM:i:0	MD:Z:1297
ENSMUSG00000024064|Galnt14|15512_1	0	ENSMUST00000112591.3	1230	30	32M	*	0	0	ttcgattacctgggtaaatatgacgtcgacat	*	NM:i:0	MD:Z:1261
ENSMUSG00000024064|Galnt14|15245_1	0	ENSMUST00000024858.12	1932	30	32M	*	0	0	ctctgcctggatacagacatgtttggtgacag	*	NM:i:0	MD:Z:1963
ENSMUSG00000024067|Dpy30|16032_1	0	ENSMUST00000233581.2	274	30	32M	*	0	0	aagtcatcgaaacagaaggtggatctacagtc	*	NM:i:0	MD:Z:305
ENSMUSG00000024067|Dpy30|16032_1	0	ENSMUST00000232687.2	242	30	32M	*	0	0	aagtcatcgaaacagaaggtggatctacagtc	*	NM:i:0	MD:Z:273
ENSMUSG00000024067|Dpy30|16032_1	0	ENSMUST00000164832.9	339	30	32M	*	0	0	aagtcatcgaaacagaaggtggatctacagtc	*	NM:i:0	MD:Z:370
ENSMUSG00000024067|Dpy30|16032_1	0	ENSMUST00000112571.5	344	30	32M	*	0	0	aagtcatcgaaacagaaggtggatctacagtc	*	NM:i:0	MD:Z:375
ENSMUSG00000025215|Tlx1|13881_1	0	ENSMUST00000026236.11	961	30	32M	*	0	0	aaatgaccgatgcgcaagtaaaaacctggttc	*	NM:i:0	MD:Z:992
ENSMUSG00000025215|Tlx1|13881_1	0	ENSMUST00000174617.3	246	30	32M	*	0	0	aaatgaccgatgcgcaagtaaaaacctggttc	*	NM:i:0	MD:Z:277
ENSMUSG00000025215|Tlx1|3263_1	0	ENSMUST00000026236.11	1972	30	32M	*	0	0	aagttatgcgcttataaggtgttttctgtgta	*	NM:i:0	MD:Z:2003
ENSMUSG00000025216|Lbx1|1110_1	0	ENSMUST00000099401.6	995	30	32M	*	0	0	tctacgagttggagaaacgctttctataccag	*	NM:i:0	MD:Z:1026
ENSMUSG00000025216|Lbx1|7804_1	0	ENSMUST00000099401.6	1581	30	32M	*	0	0	gcctcttccttttcgaagcaataaatccgggc	*	NM:i:0	MD:Z:1612
ENSMUSG00000025217|Btrc|14234_1	0	ENSMUST00000224102.2	976	30	32M	*	0	0	ttatgtgccctggtgttctgttcgcatgtttg	*	NM:i:0	MD:Z:1007
ENSMUSG00000025217|Btrc|14234_2	0	ENSMUST00000065601.13	383	30	32M	*	0	0	gctatgaagactgaaaattgtgtggccaaagc	*	NM:i:0	MD:Z:414
ENSMUSG00000025217|Btrc|14234_2	0	ENSMUST00000111936.4	193	30	32M	*	0	0	gctatgaagactgaaaattgtgtggccaaagc	*	NM:i:0	MD:Z:224
ENSMUSG00000025217|Btrc|14234_2	0	ENSMUST00000224478.2	319	30	32M	*	0	0	gctatgaagactgaaaattgtgtggccaaagc	*	NM:i:0	MD:Z:350
ENSMUSG00000025217|Btrc|7911_1	0	ENSMUST00000224102.2	1673	30	32M	*	0	0	tattgggcataaattaagattcaggcactggc	*	NM:i:0	MD:Z:1704
ENSMUSG00000025217|Btrc|7911_2	0	ENSMUST00000065601.13	1638	30	32M	*	0	0	aaaggatagtgagcggagcctatgatgggaaa	*	NM:i:0	MD:Z:1669
ENSMUSG00000025217|Btrc|7911_2	0	ENSMUST00000111936.4	1448	30	32M	*	0	0	aaaggatagtgagcggagcctatgatgggaaa	*	NM:i:0	MD:Z:1479
ENSMUSG00000025217|Btrc|7911_2	0	ENSMUST00000224478.2	1574	30	32M	*	0	0	aaaggatagtgagcggagcctatgatgggaaa	*	NM:i:0	MD:Z:1605
ENSMUSG00000025219|Fgf8|10654_1	0	ENSMUST00000026240.14	544	30	32M	*	0	0	gaccgatacttttggaagcagagtccgagttc	*	NM:i:0	MD:Z:575
ENSMUSG00000025219|Fgf8|10654_1	0	ENSMUST00000111928.8	498	30	32M	*	0	0	gaccgatacttttggaagcagagtccgagttc	*	NM:i:0	MD:Z:529
ENSMUSG00000025219|Fgf8|10654_1	0	ENSMUST00000026241.12	615	30	32M	*	0	0	gaccgatacttttggaagcagagtccgagttc	*	NM:i:0	MD:Z:646
ENSMUSG00000025219|Fgf8|10654_1	0	ENSMUST00000111927.8	408	30	32M	*	0	0	gaccgatacttttggaagcagagtccgagttc	*	NM:i:0	MD:Z:439
ENSMUSG00000025219|Fgf8|10654_1	0	ENSMUST00000111924.8	230	30	32M	*	0	0	gaccgatacttttggaagcagagtccgagttc	*	NM:i:0	MD:Z:261
ENSMUSG00000025219|Fgf8|10654_1	0	ENSMUST00000111925.2	321	30	32M	*	0	0	gaccgatacttttggaagcagagtccgagttc	*	NM:i:0	MD:Z:352
ENSMUSG00000025219|Fgf8|16648_1	0	ENSMUST00000026240.14	1013	30	32M	*	0	0	ccttctagttgtgcatattgtttgctgttggg	*	NM:i:0	MD:Z:1044
ENSMUSG00000025219|Fgf8|16648_1	0	ENSMUST00000111928.8	967	30	32M	*	0	0	ccttctagttgtgcatattgtttgctgttggg	*	NM:i:0	MD:Z:998
ENSMUSG00000025219|Fgf8|16648_1	0	ENSMUST00000026241.12	1084	30	32M	*	0	0	ccttctagttgtgcatattgtttgctgttggg	*	NM:i:0	MD:Z:1115
ENSMUSG00000025432|Avil|2915_1	0	ENSMUST00000026500.12	1941	30	32M	*	0	0	cctacgctaatgacaaaaggctgcagcaagaa	*	NM:i:0	MD:Z:1972
ENSMUSG00000025432|Avil|2915_1	0	ENSMUST00000129173.2	2049	30	32M	*	0	0	cctacgctaatgacaaaaggctgcagcaagaa	*	NM:i:0	MD:Z:2080
ENSMUSG00000024406|Pou5f1|7455_1	0	ENSMUST00000025271.17	1328	30	32M	*	0	0	tttgttcttaaataaagactgggacacacagt	*	NM:i:0	MD:Z:1359
ENSMUSG00000024411|Aqp4|693_1	0	ENSMUST00000238946.2	884	30	32M	*	0	0	cgtggagaagagaagaaggggaaagactcttc	*	NM:i:0	MD:Z:915
ENSMUSG00000024411|Aqp4|693_1	0	ENSMUST00000079081.8	1043	30	32M	*	0	0	cgtggagaagagaagaaggggaaagactcttc	*	NM:i:0	MD:Z:1074
ENSMUSG00000024411|Aqp4|693_1	0	ENSMUST00000234466.2	989	30	32M	*	0	0	cgtggagaagagaagaaggggaaagactcttc	*	NM:i:0	MD:Z:1020
ENSMUSG00000024411|Aqp4|693_1	0	ENSMUST00000234391.2	1210	30	32M	*	0	0	cgtggagaagagaagaaggggaaagactcttc	*	NM:i:0	MD:Z:1241
ENSMUSG00000024411|Aqp4|693_1	0	ENSMUST00000234518.2	1080	30	32M	*	0	0	cgtggagaagagaagaaggggaaagactcttc	*	NM:i:0	MD:Z:1111
ENSMUSG00000024411|Aqp4|693_1	0	ENSMUST00000235044.2	1394	30	32M	*	0	0	cgtggagaagagaagaaggggaaagactcttc	*	NM:i:0	MD:Z:1425
ENSMUSG00000024411|Aqp4|693_1	0	ENSMUST00000234053.2	1159	30	32M	*	0	0	cgtggagaagagaagaaggggaaagactcttc	*	NM:i:0	MD:Z:1190
ENSMUSG00000024411|Aqp4|693_1	0	ENSMUST00000234473.2	1105	30	32M	*	0	0	cgtggagaagagaagaaggggaaagactcttc	*	NM:i:0	MD:Z:1136
ENSMUSG00000024411|Aqp4|693_1	0	ENSMUST00000234643.2	1225	30	32M	*	0	0	cgtggagaagagaagaaggggaaagactcttc	*	NM:i:0	MD:Z:1256
ENSMUSG00000024411|Aqp4|4709_1	0	ENSMUST00000238946.2	716	30	32M	*	0	0	tatgtcttctgtcctgatgtggagctcaaacg	*	NM:i:0	MD:Z:747
ENSMUSG00000024411|Aqp4|4709_1	0	ENSMUST00000079081.8	875	30	32M	*	0	0	tatgtcttctgtcctgatgtggagctcaaacg	*	NM:i:0	MD:Z:906
ENSMUSG00000024411|Aqp4|4709_1	0	ENSMUST00000234466.2	821	30	32M	*	0	0	tatgtcttctgtcctgatgtggagctcaaacg	*	NM:i:0	MD:Z:852
ENSMUSG00000024411|Aqp4|4709_1	0	ENSMUST00000234391.2	1042	30	32M	*	0	0	tatgtcttctgtcctgatgtggagctcaaacg	*	NM:i:0	MD:Z:1073
ENSMUSG00000024411|Aqp4|4709_1	0	ENSMUST00000234518.2	912	30	32M	*	0	0	tatgtcttctgtcctgatgtggagctcaaacg	*	NM:i:0	MD:Z:943
ENSMUSG00000024411|Aqp4|4709_1	0	ENSMUST00000235044.2	1226	30	32M	*	0	0	tatgtcttctgtcctgatgtggagctcaaacg	*	NM:i:0	MD:Z:1257
ENSMUSG00000024411|Aqp4|4709_1	0	ENSMUST00000234053.2	991	30	32M	*	0	0	tatgtcttctgtcctgatgtggagctcaaacg	*	NM:i:0	MD:Z:1022
ENSMUSG00000024411|Aqp4|4709_1	0	ENSMUST00000234473.2	937	30	32M	*	0	0	tatgtcttctgtcctgatgtggagctcaaacg	*	NM:i:0	MD:Z:968
ENSMUSG00000024411|Aqp4|4709_1	0	ENSMUST00000234643.2	1057	30	32M	*	0	0	tatgtcttctgtcctgatgtggagctcaaacg	*	NM:i:0	MD:Z:1088
ENSMUSG00000024413|Npc1|13981_1	0	ENSMUST00000025279.6	1996	30	32M	*	0	0	tgagctcaatcgggaaagtaacagtgacgtgt	*	NM:i:0	MD:Z:2027
ENSMUSG00000024413|Npc1|14155_1	0	ENSMUST00000025279.6	3218	30	32M	*	0	0	tacggttcagctgttaacattgtgggagatga	*	NM:i:0	MD:Z:3249
ENSMUSG00000024421|Lama3|11834_1	0	ENSMUST00000092070.13	6863	30	32M	*	0	0	agcgaggaactgttaaatgaagccaagatgac	*	NM:i:0	MD:Z:6894
ENSMUSG00000024421|Lama3|11834_1	0	ENSMUST00000188815.2	1866	30	32M	*	0	0	agcgaggaactgttaaatgaagccaagatgac	*	NM:i:0	MD:Z:1897
ENSMUSG00000024421|Lama3|3732_1	0	ENSMUST00000092070.13	6248	30	32M	*	0	0	aacggactgctaaagaatattcgggactcctt	*	NM:i:0	MD:Z:6279
ENSMUSG00000024421|Lama3|3732_1	0	ENSMUST00000188815.2	1251	30	32M	*	0	0	aacggactgctaaagaatattcgggactcctt	*	NM:i:0	MD:Z:1282
ENSMUSG00000024423|Impact|1424_1	0	ENSMUST00000025290.7	1009	30	32M	*	0	0	aaactggttcttgccaagctgtacgagaataa	*	NM:i:0	MD:Z:1040
ENSMUSG00000024758|Rtn3|5773_1	0	ENSMUST00000088169.7	1075	30	32M	*	0	0	tactagaattaatcagaccatagtggggtgga	*	NM:i:0	MD:Z:1106
ENSMUSG00000024758|Rtn3|5773_1	0	ENSMUST00000065304.13	3326	30	32M	*	0	0	tactagaattaatcagaccatagtggggtgga	*	NM:i:0	MD:Z:3357
ENSMUSG00000024758|Rtn3|5773_1	0	ENSMUST00000088171.12	3269	30	32M	*	0	0	tactagaattaatcagaccatagtggggtgga	*	NM:i:0	MD:Z:3300
ENSMUSG00000024758|Rtn3|5773_1	0	ENSMUST00000025667.14	1211	30	32M	*	0	0	tactagaattaatcagaccatagtggggtgga	*	NM:i:0	MD:Z:1242
ENSMUSG00000024758|Rtn3|5773_1	0	ENSMUST00000235593.2	2358	30	32M	*	0	0	tactagaattaatcagaccatagtggggtgga	*	NM:i:0	MD:Z:2389
ENSMUSG00000024778|Fas|988_1	0	ENSMUST00000025691.13	764	30	32M	*	0	0	aaatttgctcgagaaaataacatcaaggaggg	*	NM:i:0	MD:Z:795
ENSMUSG00000024778|Fas|988_1	0	ENSMUST00000235232.2	694	30	32M	*	0	0	aaatttgctcgagaaaataacatcaaggaggg	*	NM:i:0	MD:Z:725
ENSMUSG00000024778|Fas|8883_1	0	ENSMUST00000025691.13	242	30	32M	*	0	0	aaagttgaggactgcaaaatgaatgggggtac	*	NM:i:0	MD:Z:273
ENSMUSG00000024778|Fas|8883_1	0	ENSMUST00000235232.2	226	30	32M	*	0	0	aaagttgaggactgcaaaatgaatgggggtac	*	NM:i:0	MD:Z:257
ENSMUSG00000024789|Jak2|14491_1	0	ENSMUST00000025705.7	3554	30	32M	*	0	0	gagctactgaagagcaacggaagattgccaag	*	NM:i:0	MD:Z:3585
ENSMUSG00000024789|Jak2|14491_1	0	ENSMUST00000065796.10	3637	30	32M	*	0	0	gagctactgaagagcaacggaagattgccaag	*	NM:i:0	MD:Z:3668
ENSMUSG00000024789|Jak2|14491_1	0	ENSMUST00000238009.2	3342	30	32M	*	0	0	gagctactgaagagcaacggaagattgccaag	*	NM:i:0	MD:Z:3373
ENSMUSG00000024789|Jak2|5778_1	0	ENSMUST00000025705.7	519	30	32M	*	0	0	gtgtggctgcttctaaagcttgtggtattacg	*	NM:i:0	MD:Z:550
ENSMUSG00000024789|Jak2|5778_1	0	ENSMUST00000065796.10	602	30	32M	*	0	0	gtgtggctgcttctaaagcttgtggtattacg	*	NM:i:0	MD:Z:633
ENSMUSG00000024789|Jak2|5778_1	0	ENSMUST00000238009.2	307	30	32M	*	0	0	gtgtggctgcttctaaagcttgtggtattacg	*	NM:i:0	MD:Z:338
ENSMUSG00000024791|Cdca5|11709_1	0	ENSMUST00000025704.3	532	30	32M	*	0	0	tacactcagaatgttgagcctgactctggaga	*	NM:i:0	MD:Z:563
ENSMUSG00000024791|Cdca5|14838_1	0	ENSMUST00000025704.3	1402	30	32M	*	0	0	agtgacttatgtaggaactggtccgtgtctgt	*	NM:i:0	MD:Z:1433
ENSMUSG00000024792|Zfpl1|15977_1	0	ENSMUST00000025707.9	536	30	32M	*	0	0	tcctcagacttctctgattggtccagctttaa	*	NM:i:0	MD:Z:567
ENSMUSG00000024792|Zfpl1|15977_1	0	ENSMUST00000237738.2	606	30	32M	*	0	0	tcctcagacttctctgattggtccagctttaa	*	NM:i:0	MD:Z:637
ENSMUSG00000024792|Zfpl1|5166_1	0	ENSMUST00000025707.9	986	30	32M	*	0	0	ctcatgaaccctcacatccgtgtaggtccttc	*	NM:i:0	MD:Z:1017
ENSMUSG00000024792|Zfpl1|5166_1	0	ENSMUST00000237738.2	1056	30	32M	*	0	0	ctcatgaaccctcacatccgtgtaggtccttc	*	NM:i:0	MD:Z:1087
ENSMUSG00000024795|Kif20b|11757_1	0	ENSMUST00000087341.7	3020	30	32M	*	0	0	aggtggtgacttctcaagtacgtgggttaaag	*	NM:i:0	MD:Z:3051
ENSMUSG00000024795|Kif20b|11757_1	0	ENSMUST00000223907.2	2869	30	32M	*	0	0	aggtggtgacttctcaagtacgtgggttaaag	*	NM:i:0	MD:Z:2900
ENSMUSG00000024968|Rcor2|3328_1	0	ENSMUST00000066646.12	1749	30	32M	*	0	0	gaggtgattgggaacaagactctgacccaagt	*	NM:i:0	MD:Z:1780
ENSMUSG00000024968|Rcor2|3328_1	0	ENSMUST00000113369.3	940	30	32M	*	0	0	gaggtgattgggaacaagactctgacccaagt	*	NM:i:0	MD:Z:971
ENSMUSG00000024968|Rcor2|6126_1	0	ENSMUST00000066646.12	1285	30	32M	*	0	0	acagtgatgaactagaagagggacgaggagct	*	NM:i:0	MD:Z:1316
ENSMUSG00000024968|Rcor2|6126_1	0	ENSMUST00000113369.3	476	30	32M	*	0	0	acagtgatgaactagaagagggacgaggagct	*	NM:i:0	MD:Z:507
ENSMUSG00000024969|Mark2|6454_1	0	ENSMUST00000032557.15	1523	30	32M	*	0	0	gaggacgatgagctaaagccttatgtggaacc	*	NM:i:0	MD:Z:1554
ENSMUSG00000024969|Mark2|6454_1	0	ENSMUST00000164205.8	1503	30	32M	*	0	0	gaggacgatgagctaaagccttatgtggaacc	*	NM:i:0	MD:Z:1534
ENSMUSG00000024969|Mark2|6454_1	0	ENSMUST00000025921.15	1281	30	32M	*	0	0	gaggacgatgagctaaagccttatgtggaacc	*	NM:i:0	MD:Z:1312
ENSMUSG00000024969|Mark2|6454_1	0	ENSMUST00000165965.8	1137	30	32M	*	0	0	gaggacgatgagctaaagccttatgtggaacc	*	NM:i:0	MD:Z:1168
ENSMUSG00000024969|Mark2|6454_1	0	ENSMUST00000165286.8	1508	30	32M	*	0	0	gaggacgatgagctaaagccttatgtggaacc	*	NM:i:0	MD:Z:1539
ENSMUSG00000024969|Mark2|6454_1	0	ENSMUST00000168872.8	925	30	32M	*	0	0	gaggacgatgagctaaagccttatgtggaacc	*	NM:i:0	MD:Z:956
ENSMUSG00000024969|Mark2|1646_1	0	ENSMUST00000032557.15	950	30	32M	*	0	0	gtgatcgagactgagaagactctctaccttgt	*	NM:i:0	MD:Z:981
ENSMUSG00000024969|Mark2|1646_1	0	ENSMUST00000164205.8	930	30	32M	*	0	0	gtgatcgagactgagaagactctctaccttgt	*	NM:i:0	MD:Z:961
ENSMUSG00000024969|Mark2|1646_1	0	ENSMUST00000025921.15	708	30	32M	*	0	0	gtgatcgagactgagaagactctctaccttgt	*	NM:i:0	MD:Z:739
ENSMUSG00000024969|Mark2|1646_1	0	ENSMUST00000165965.8	564	30	32M	*	0	0	gtgatcgagactgagaagactctctaccttgt	*	NM:i:0	MD:Z:595
ENSMUSG00000024969|Mark2|1646_1	0	ENSMUST00000165286.8	935	30	32M	*	0	0	gtgatcgagactgagaagactctctaccttgt	*	NM:i:0	MD:Z:966
ENSMUSG00000024969|Mark2|1646_1	0	ENSMUST00000168872.8	352	30	32M	*	0	0	gtgatcgagactgagaagactctctaccttgt	*	NM:i:0	MD:Z:383
ENSMUSG00000024974|Smc3|7847_1	0	ENSMUST00000025930.10	2688	30	32M	*	0	0	aactgagagagacagaaggtggtactgttctt	*	NM:i:0	MD:Z:2719
ENSMUSG00000024974|Smc3|11835_1	0	ENSMUST00000025930.10	1604	30	32M	*	0	0	gaagaccttgagaagaagcagcaacttcttag	*	NM:i:0	MD:Z:1635
ENSMUSG00000024975|Pdcd4|2780_1	0	ENSMUST00000074371.13	1570	30	32M	*	0	0	agagatttgtggaggaatgttttcaggctgga	*	NM:i:0	MD:Z:1601
ENSMUSG00000024975|Pdcd4|2780_1	0	ENSMUST00000025931.14	1534	30	32M	*	0	0	agagatttgtggaggaatgttttcaggctgga	*	NM:i:0	MD:Z:1565
ENSMUSG00000024975|Pdcd4|2780_1	0	ENSMUST00000165617.3	1417	30	32M	*	0	0	agagatttgtggaggaatgttttcaggctgga	*	NM:i:0	MD:Z:1448
ENSMUSG00000024975|Pdcd4|2471_1	0	ENSMUST00000074371.13	819	30	32M	*	0	0	gagcatggagatacaaatgaagttgcggagat	*	NM:i:0	MD:Z:850
ENSMUSG00000024975|Pdcd4|2471_1	0	ENSMUST00000025931.14	783	30	32M	*	0	0	gagcatggagatacaaatgaagttgcggagat	*	NM:i:0	MD:Z:814
ENSMUSG00000024975|Pdcd4|2471_1	0	ENSMUST00000165617.3	666	30	32M	*	0	0	gagcatggagatacaaatgaagttgcggagat	*	NM:i:0	MD:Z:697
ENSMUSG00000024976|Shoc2|9194_1	0	ENSMUST00000169861.9	1871	30	32M	*	0	0	tggaaaacctagaagaactgtatttgaacgac	*	NM:i:0	MD:Z:1902
ENSMUSG00000024976|Shoc2|9194_1	0	ENSMUST00000025932.9	1908	30	32M	*	0	0	tggaaaacctagaagaactgtatttgaacgac	*	NM:i:0	MD:Z:1939
ENSMUSG00000024976|Shoc2|16945_1	0	ENSMUST00000169861.9	1024	30	32M	*	0	0	attggtgaattatgtaacctcattaccctgga	*	NM:i:0	MD:Z:1055
ENSMUSG00000024976|Shoc2|16945_1	0	ENSMUST00000025932.9	1061	30	32M	*	0	0	attggtgaattatgtaacctcattaccctgga	*	NM:i:0	MD:Z:1092
ENSMUSG00000025348|Itga7|4651_1	0	ENSMUST00000240553.1	1558	30	32M	*	0	0	tttgacggagatgggaaggtctttatctacca	*	NM:i:0	MD:Z:1589
ENSMUSG00000025348|Itga7|4651_1	0	ENSMUST00000099112.4	1384	30	32M	*	0	0	tttgacggagatgggaaggtctttatctacca	*	NM:i:0	MD:Z:1415
ENSMUSG00000025348|Itga7|4651_1	0	ENSMUST00000218290.2	1394	30	32M	*	0	0	tttgacggagatgggaaggtctttatctacca	*	NM:i:0	MD:Z:1425
ENSMUSG00000025348|Itga7|2931_1	0	ENSMUST00000240553.1	638	30	32M	*	0	0	accgatatgagtctcgacagagagtggaccag	*	NM:i:0	MD:Z:669
ENSMUSG00000025348|Itga7|2931_1	0	ENSMUST00000099112.4	596	30	32M	*	0	0	accgatatgagtctcgacagagagtggaccag	*	NM:i:0	MD:Z:627
ENSMUSG00000025348|Itga7|2931_1	0	ENSMUST00000218290.2	594	30	32M	*	0	0	accgatatgagtctcgacagagagtggaccag	*	NM:i:0	MD:Z:625
ENSMUSG00000025352|Gdf11|3680_1	0	ENSMUST00000026408.7	404	30	32M	*	0	0	ctgaggacttcttggaagaggacgagtaccac	*	NM:i:0	MD:Z:435
ENSMUSG00000025352|Gdf11|15946_1	0	ENSMUST00000026408.7	2337	30	32M	*	0	0	ggtctgggaagggttaagggtcaagaaaatag	*	NM:i:0	MD:Z:2368
ENSMUSG00000025357|Dgka|10023_1	0	ENSMUST00000026414.9	1469	30	32M	*	0	0	cttctagtcttcatcaatcttaagagcggagg	*	NM:i:0	MD:Z:1500
ENSMUSG00000025357|Dgka|2172_1	0	ENSMUST00000026414.9	836	30	32M	*	0	0	caggagatgatgagagagatggatcaggacgg	*	NM:i:0	MD:Z:867
ENSMUSG00000025358|Cdk2|10013_1	0	ENSMUST00000026415.9	857	30	32M	*	0	0	gccaggagttacttctatgcctgattataagc	*	NM:i:0	MD:Z:888
ENSMUSG00000025358|Cdk2|10013_1	0	ENSMUST00000026416.15	1028	30	32M	*	0	0	gccaggagttacttctatgcctgattataagc	*	NM:i:0	MD:Z:1059
ENSMUSG00000025358|Cdk2|4512_1	0	ENSMUST00000026415.9	1506	30	32M	*	0	0	atgaattagattgaaaaataggcctaagccgt	*	NM:i:0	MD:Z:1537
ENSMUSG00000024335|Brd2|14549_1	0	ENSMUST00000095347.13	2265	30	32M	*	0	0	aagaaagcgagtgagaagacagagtcatctgc	*	NM:i:0	MD:Z:2296
ENSMUSG00000024335|Brd2|6293_1	0	ENSMUST00000114242.9	3452	30	32M	*	0	0	atgagttatgatgagaagagacagttaagcct	*	NM:i:0	MD:Z:3483
ENSMUSG00000024335|Brd2|6293_1	0	ENSMUST00000025193.14	3626	30	32M	*	0	0	atgagttatgatgagaagagacagttaagcct	*	NM:i:0	MD:Z:3657
ENSMUSG00000024335|Brd2|6293_1	0	ENSMUST00000095347.13	1926	30	32M	*	0	0	atgagttatgatgagaagagacagttaagcct	*	NM:i:0	MD:Z:1957
ENSMUSG00000024347|Psd2|18481_1	0	ENSMUST00000115716.9	833	30	32M	*	0	0	agtgccacttttgagaagattctggagtcgga	*	NM:i:0	MD:Z:864
ENSMUSG00000024347|Psd2|18481_1	0	ENSMUST00000176873.8	598	30	32M	*	0	0	agtgccacttttgagaagattctggagtcgga	*	NM:i:0	MD:Z:629
ENSMUSG00000024347|Psd2|18481_1	0	ENSMUST00000177432.8	599	30	32M	*	0	0	agtgccacttttgagaagattctggagtcgga	*	NM:i:0	MD:Z:630
ENSMUSG00000024347|Psd2|18481_1	0	ENSMUST00000175734.2	561	30	32M	*	0	0	agtgccacttttgagaagattctggagtcgga	*	NM:i:0	MD:Z:592
ENSMUSG00000024347|Psd2|8529_1	0	ENSMUST00000115716.9	2177	30	32M	*	0	0	tacagtaagaagtccaacgtgctcaagctgaa	*	NM:i:0	MD:Z:2208
ENSMUSG00000024347|Psd2|8529_1	0	ENSMUST00000176873.8	1945	30	32M	*	0	0	tacagtaagaagtccaacgtgctcaagctgaa	*	NM:i:0	MD:Z:1976
ENSMUSG00000024347|Psd2|8529_1	0	ENSMUST00000177432.8	1934	30	32M	*	0	0	tacagtaagaagtccaacgtgctcaagctgaa	*	NM:i:0	MD:Z:1965
ENSMUSG00000024347|Psd2|8529_1	0	ENSMUST00000175734.2	1908	30	32M	*	0	0	tacagtaagaagtccaacgtgctcaagctgaa	*	NM:i:0	MD:Z:1939
ENSMUSG00000024613|Tcof1|1091_1	0	ENSMUST00000175934.8	1101	30	32M	*	0	0	tcggaaaccagcagtgaggacgattctgatag	*	NM:i:0	MD:Z:1132
ENSMUSG00000024613|Tcof1|1091_1	0	ENSMUST00000176630.8	1143	30	32M	*	0	0	tcggaaaccagcagtgaggacgattctgatag	*	NM:i:0	MD:Z:1174
ENSMUSG00000024613|Tcof1|4396_1	0	ENSMUST00000175934.8	2523	30	32M	*	0	0	aagacagaggactcagacagcagtagtgaaga	*	NM:i:0	MD:Z:2554
ENSMUSG00000024613|Tcof1|4396_1	0	ENSMUST00000176630.8	2565	30	32M	*	0	0	aagacagaggactcagacagcagtagtgaaga	*	NM:i:0	MD:Z:2596
ENSMUSG00000024617|Camk2a|1992_1	0	ENSMUST00000115297.8	235	30	32M	*	0	0	tggcaatattctctaaacttctcctgctgcct	*	NM:i:0	MD:Z:266
ENSMUSG00000024617|Camk2a|1992_2	0	ENSMUST00000102888.10	1193	30	32M	*	0	0	agtgcgcaaacaggaaattatcaaagtgacag	*	NM:i:0	MD:Z:1224
ENSMUSG00000024617|Camk2a|1992_2	0	ENSMUST00000025519.11	1212	30	32M	*	0	0	agtgcgcaaacaggaaattatcaaagtgacag	*	NM:i:0	MD:Z:1243
ENSMUSG00000024617|Camk2a|1992_2	0	ENSMUST00000115295.9	491	30	32M	*	0	0	agtgcgcaaacaggaaattatcaaagtgacag	*	NM:i:0	MD:Z:522
ENSMUSG00000024617|Camk2a|1992_2	0	ENSMUST00000039904.7	412	30	32M	*	0	0	agtgcgcaaacaggaaattatcaaagtgacag	*	NM:i:0	MD:Z:443
ENSMUSG00000024619|Cdx1|10235_1	0	ENSMUST00000025521.9	704	30	32M	*	0	0	gagcgcaaagtaaacaagaagaaacagcagca	*	NM:i:0	MD:Z:735
ENSMUSG00000024619|Cdx1|2935_1	0	ENSMUST00000025521.9	811	30	32M	*	0	0	aagtctatgccctactaatgctggccttctgg	*	NM:i:0	MD:Z:842
ENSMUSG00000024619|Cdx1|18420_1	0	ENSMUST00000025521.9	1640	30	32M	*	0	0	gcttatgtagagtggaatctcttggatgcagc	*	NM:i:0	MD:Z:1671
ENSMUSG00000024619|Cdx1|3561_1	0	ENSMUST00000025521.9	1278	30	32M	*	0	0	gagagtaggcggcattgaaagaaggtggtaca	*	NM:i:0	MD:Z:1309
ENSMUSG00000024620|Pdgfrb|9958_1	0	ENSMUST00000025522.11	2351	30	32M	*	0	0	gaagtagcgagaagcaagccttaatgtccgag	*	NM:i:0	MD:Z:2382
ENSMUSG00000024620|Pdgfrb|9958_1	0	ENSMUST00000115274.2	2372	30	32M	*	0	0	gaagtagcgagaagcaagccttaatgtccgag	*	NM:i:0	MD:Z:2403
ENSMUSG00000024620|Pdgfrb|9958_1	0	ENSMUST00000249931.1	2057	30	32M	*	0	0	gaagtagcgagaagcaagccttaatgtccgag	*	NM:i:0	MD:Z:2088
ENSMUSG00000024620|Pdgfrb|2467_1	0	ENSMUST00000025522.11	1868	30	32M	*	0	0	tgactttctgggaggaagatcaggaatacgag	*	NM:i:0	MD:Z:1899
ENSMUSG00000024620|Pdgfrb|2467_1	0	ENSMUST00000115274.2	1889	30	32M	*	0	0	tgactttctgggaggaagatcaggaatacgag	*	NM:i:0	MD:Z:1920
ENSMUSG00000024620|Pdgfrb|2467_1	0	ENSMUST00000249931.1	1574	30	32M	*	0	0	tgactttctgggaggaagatcaggaatacgag	*	NM:i:0	MD:Z:1605
ENSMUSG00000024892|Pcx|17890_1	0	ENSMUST00000068004.13	2132	30	32M	*	0	0	tctgtgaggtggccaaagagaatggtatggac	*	NM:i:0	MD:Z:2163
ENSMUSG00000024892|Pcx|17890_1	0	ENSMUST00000224726.3	2118	30	32M	*	0	0	tctgtgaggtggccaaagagaatggtatggac	*	NM:i:0	MD:Z:2149
ENSMUSG00000024892|Pcx|17890_1	0	ENSMUST00000113825.4	2082	30	32M	*	0	0	tctgtgaggtggccaaagagaatggtatggac	*	NM:i:0	MD:Z:2113
ENSMUSG00000024897|Apba1|14811_1	0	ENSMUST00000025830.9	2257	30	32M	*	0	0	gatgtcttcatagagaagcagaaaggtgagat	*	NM:i:0	MD:Z:2288
ENSMUSG00000024897|Apba1|14811_1	0	ENSMUST00000237688.2	1031	30	32M	*	0	0	gatgtcttcatagagaagcagaaaggtgagat	*	NM:i:0	MD:Z:1062
ENSMUSG00000024897|Apba1|45_1	0	ENSMUST00000025830.9	1650	30	32M	*	0	0	agacttgatcgatggaattatttttgctgcca	*	NM:i:0	MD:Z:1681
ENSMUSG00000024897|Apba1|45_1	0	ENSMUST00000237688.2	424	30	32M	*	0	0	agacttgatcgatggaattatttttgctgcca	*	NM:i:0	MD:Z:455
ENSMUSG00000024900|Cpt1a|14126_1	0	ENSMUST00000025835.6	1601	30	32M	*	0	0	gaggatggacactgtaaaggagacaagaaccc	*	NM:i:0	MD:Z:1632
ENSMUSG00000024900|Cpt1a|14484_1	0	ENSMUST00000025835.6	2276	30	32M	*	0	0	attattgtgggagagaatttcatccacttcca	*	NM:i:0	MD:Z:2307
ENSMUSG00000024905|Tesmin|4660_1	0	ENSMUST00000151341.8	1585	30	32M	*	0	0	gttcaaatgttctagaatgagacaggatgggt	*	NM:i:0	MD:Z:1616
ENSMUSG00000024905|Tesmin|4660_2	0	ENSMUST00000025840.16	1633	30	32M	*	0	0	ctgtgaggtctgagtgatctgcatggtactgg	*	NM:i:0	MD:Z:1664
ENSMUSG00000024905|Tesmin|4660_2	0	ENSMUST00000127142.2	1647	30	32M	*	0	0	ctgtgaggtctgagtgatctgcatggtactgg	*	NM:i:0	MD:Z:1678
ENSMUSG00000024905|Tesmin|4660_2	0	ENSMUST00000142193.8	1716	30	32M	*	0	0	ctgtgaggtctgagtgatctgcatggtactgg	*	NM:i:0	MD:Z:1747
ENSMUSG00000024905|Tesmin|11775_1	0	ENSMUST00000151341.8	1623	30	32M	*	0	0	tttcctctgtgagcatagtgtacctggatttg	*	NM:i:0	MD:Z:1654
ENSMUSG00000024905|Tesmin|11775_2	0	ENSMUST00000025840.16	1759	30	32M	*	0	0	tccctgccctgcataaaaagagggtgattttc	*	NM:i:0	MD:Z:1790
ENSMUSG00000024905|Tesmin|11775_2	0	ENSMUST00000142193.8	1842	30	32M	*	0	0	tccctgccctgcataaaaagagggtgattttc	*	NM:i:0	MD:Z:1873
ENSMUSG00000024906|Mus81|337_1	0	ENSMUST00000124334.8	1481	30	32M	*	0	0	cgaaccatggatattaaggagtcggctggcta	*	NM:i:0	MD:Z:1512
ENSMUSG00000025094|Slc18a2|14121_1	0	ENSMUST00000026084.5	871	30	32M	*	0	0	tatgagtttgtggggaagacagctcctttcct	*	NM:i:0	MD:Z:902
ENSMUSG00000025094|Slc18a2|10246_1	0	ENSMUST00000026084.5	511	30	32M	*	0	0	gaccttctaaatgagaatgtgcaagttgggct	*	NM:i:0	MD:Z:542
ENSMUSG00000025105|Bnc1|2374_1	0	ENSMUST00000026096.10	2454	30	32M	*	0	0	acatctgtcatcttcaagggaacaagtggcat	*	NM:i:0	MD:Z:2485
ENSMUSG00000025105|Bnc1|13409_1	0	ENSMUST00000026096.10	2332	30	32M	*	0	0	agaaagtactgaatgaagaagcattggagact	*	NM:i:0	MD:Z:2363
ENSMUSG00000025127|Gcgr|17271_1	0	ENSMUST00000026119.8	1549	30	32M	*	0	0	gtgatccctgtgagaaacttcagcttatgagt	*	NM:i:0	MD:Z:1580
ENSMUSG00000025127|Gcgr|1165_1	0	ENSMUST00000026119.8	1896	30	32M	*	0	0	ttgacatggtccctgtacccagatatgtcctt	*	NM:i:0	MD:Z:1927
ENSMUSG00000025128|Bhlhe22|4789_1	0	ENSMUST00000026120.8	1903	30	32M	*	0	0	ggtttagtgcggatgaagtgtgcttccttttt	*	NM:i:0	MD:Z:1934
ENSMUSG00000025128|Bhlhe22|1620_1	0	ENSMUST00000026120.8	2616	30	32M	*	0	0	ctgctgaggtttttgaaagggcattggatatt	*	NM:i:0	MD:Z:2647
ENSMUSG00000025130|P4hb|1980_1	0	ENSMUST00000026122.11	1744	30	32M	*	0	0	aggtggaagctgtcaaagtacatagctttccc	*	NM:i:0	MD:Z:1775
ENSMUSG00000025130|P4hb|1980_1	0	ENSMUST00000168360.2	300	30	32M	*	0	0	aggtggaagctgtcaaagtacatagctttccc	*	NM:i:0	MD:Z:331
ENSMUSG00000025130|P4hb|7609_1	0	ENSMUST00000026122.11	655	30	32M	*	0	0	caaaactgaaggcagaaggctctgagattcga	*	NM:i:0	MD:Z:686
ENSMUSG00000025223|Ldb1|4203_1	0	ENSMUST00000156585.9	1062	30	32M	*	0	0	tccaattccactctcaactacctccgactctg	*	NM:i:0	MD:Z:1093
ENSMUSG00000025223|Ldb1|4203_1	0	ENSMUST00000152946.8	1066	30	32M	*	0	0	tccaattccactctcaactacctccgactctg	*	NM:i:0	MD:Z:1097
ENSMUSG00000025223|Ldb1|4203_1	0	ENSMUST00000056931.14	1248	30	32M	*	0	0	tccaattccactctcaactacctccgactctg	*	NM:i:0	MD:Z:1279
ENSMUSG00000025223|Ldb1|4203_1	0	ENSMUST00000185355.7	1063	30	32M	*	0	0	tccaattccactctcaactacctccgactctg	*	NM:i:0	MD:Z:1094
ENSMUSG00000025223|Ldb1|4203_1	0	ENSMUST00000026252.14	766	30	32M	*	0	0	tccaattccactctcaactacctccgactctg	*	NM:i:0	MD:Z:797
ENSMUSG00000025223|Ldb1|4203_1	0	ENSMUST00000137771.2	1108	30	32M	*	0	0	tccaattccactctcaactacctccgactctg	*	NM:i:0	MD:Z:1139
ENSMUSG00000025223|Ldb1|681_1	0	ENSMUST00000156585.9	684	30	32M	*	0	0	ttggaggatggaccaaagagatataccattgg	*	NM:i:0	MD:Z:715
ENSMUSG00000025223|Ldb1|681_1	0	ENSMUST00000152946.8	688	30	32M	*	0	0	ttggaggatggaccaaagagatataccattgg	*	NM:i:0	MD:Z:719
ENSMUSG00000025223|Ldb1|681_1	0	ENSMUST00000056931.14	870	30	32M	*	0	0	ttggaggatggaccaaagagatataccattgg	*	NM:i:0	MD:Z:901
ENSMUSG00000025223|Ldb1|681_1	0	ENSMUST00000185355.7	685	30	32M	*	0	0	ttggaggatggaccaaagagatataccattgg	*	NM:i:0	MD:Z:716
ENSMUSG00000025223|Ldb1|681_1	0	ENSMUST00000026252.14	388	30	32M	*	0	0	ttggaggatggaccaaagagatataccattgg	*	NM:i:0	MD:Z:419
ENSMUSG00000025223|Ldb1|681_1	0	ENSMUST00000137771.2	730	30	32M	*	0	0	ttggaggatggaccaaagagatataccattgg	*	NM:i:0	MD:Z:761
ENSMUSG00000025224|Gbf1|9293_1	0	ENSMUST00000026254.14	2885	30	32M	*	0	0	gcaaggactttgagcaagacatcctggaagac	*	NM:i:0	MD:Z:2916
ENSMUSG00000025224|Gbf1|18277_1	0	ENSMUST00000026254.14	3762	30	32M	*	0	0	tctagagatgctgctaaggatcgtgttagaga	*	NM:i:0	MD:Z:3793
ENSMUSG00000025225|Nfkb2|8552_1	0	ENSMUST00000237330.2	1549	30	32M	*	0	0	attaccctctggtggaagacaaggaggaagtg	*	NM:i:0	MD:Z:1580
ENSMUSG00000025225|Nfkb2|8552_1	0	ENSMUST00000073116.13	1125	30	32M	*	0	0	attaccctctggtggaagacaaggaggaagtg	*	NM:i:0	MD:Z:1156
ENSMUSG00000025225|Nfkb2|8552_1	0	ENSMUST00000236591.2	1210	30	32M	*	0	0	attaccctctggtggaagacaaggaggaagtg	*	NM:i:0	MD:Z:1241
ENSMUSG00000025225|Nfkb2|8552_1	0	ENSMUST00000111881.4	1282	30	32M	*	0	0	attaccctctggtggaagacaaggaggaagtg	*	NM:i:0	MD:Z:1313
ENSMUSG00000025225|Nfkb2|7448_1	0	ENSMUST00000237330.2	2421	30	32M	*	0	0	ctggatctgttagttgactgtggagctgaagt	*	NM:i:0	MD:Z:2452
ENSMUSG00000025225|Nfkb2|7448_1	0	ENSMUST00000073116.13	1997	30	32M	*	0	0	ctggatctgttagttgactgtggagctgaagt	*	NM:i:0	MD:Z:2028
ENSMUSG00000025225|Nfkb2|7448_1	0	ENSMUST00000236591.2	2082	30	32M	*	0	0	ctggatctgttagttgactgtggagctgaagt	*	NM:i:0	MD:Z:2113
ENSMUSG00000025225|Nfkb2|7448_1	0	ENSMUST00000111881.4	2154	30	32M	*	0	0	ctggatctgttagttgactgtggagctgaagt	*	NM:i:0	MD:Z:2185
ENSMUSG00000025228|Actr1a|2740_1	0	ENSMUST00000040270.6	398	30	32M	*	0	0	ctaacggaggcacctttaaaccctcggaaaaa	*	NM:i:0	MD:Z:429
ENSMUSG00000025228|Actr1a|2740_1	0	ENSMUST00000237742.2	389	30	32M	*	0	0	ctaacggaggcacctttaaaccctcggaaaaa	*	NM:i:0	MD:Z:420
ENSMUSG00000025228|Actr1a|8962_1	0	ENSMUST00000040270.6	1271	30	32M	*	0	0	ttgagaggaactgcctgtgtgtgtgaatgagt	*	NM:i:0	MD:Z:1302
ENSMUSG00000025228|Actr1a|8962_1	0	ENSMUST00000237742.2	1200	30	32M	*	0	0	ttgagaggaactgcctgtgtgtgtgaatgagt	*	NM:i:0	MD:Z:1231
ENSMUSG00000025231|Sufu|2835_1	0	ENSMUST00000120778.8	1054	30	32M	*	0	0	ggattgcatgaggggaagagtgtacatggttc	*	NM:i:0	MD:Z:1085
ENSMUSG00000025231|Sufu|2835_2	0	ENSMUST00000039922.13	1307	30	32M	*	0	0	agagcgtgcatctaaaatttaaccaagagtcg	*	NM:i:0	MD:Z:1338
ENSMUSG00000025231|Sufu|2835_2	0	ENSMUST00000111867.9	1288	30	32M	*	0	0	agagcgtgcatctaaaatttaaccaagagtcg	*	NM:i:0	MD:Z:1319
ENSMUSG00000025231|Sufu|2835_2	0	ENSMUST00000118440.3	1177	30	32M	*	0	0	agagcgtgcatctaaaatttaaccaagagtcg	*	NM:i:0	MD:Z:1208
ENSMUSG00000025793|Hgs|8484_1	0	ENSMUST00000106203.9	528	30	32M	*	0	0	aaggaaagtgatgccatgttcgctgctgaaag	*	NM:i:0	MD:Z:559
ENSMUSG00000024371|C2|16033_1	0	ENSMUST00000146299.8	856	30	32M	*	0	0	tggatgtggactggaaagaactgaatgagctg	*	NM:i:0	MD:Z:887
ENSMUSG00000024371|C2|16033_1	0	ENSMUST00000152417.8	888	30	32M	*	0	0	tggatgtggactggaaagaactgaatgagctg	*	NM:i:0	MD:Z:919
ENSMUSG00000024371|C2|16033_1	0	ENSMUST00000025230.15	1373	30	32M	*	0	0	tggatgtggactggaaagaactgaatgagctg	*	NM:i:0	MD:Z:1404
ENSMUSG00000024371|C2|16033_1	0	ENSMUST00000148431.10	679	30	32M	*	0	0	tggatgtggactggaaagaactgaatgagctg	*	NM:i:0	MD:Z:710
ENSMUSG00000024371|C2|15859_1	0	ENSMUST00000146299.8	402	30	32M	*	0	0	cgctgctcctcctcaaatatggtattgactgg	*	NM:i:0	MD:Z:433
ENSMUSG00000024371|C2|15859_1	0	ENSMUST00000152417.8	161	30	32M	*	0	0	cgctgctcctcctcaaatatggtattgactgg	*	NM:i:0	MD:Z:192
ENSMUSG00000024371|C2|15859_1	0	ENSMUST00000025230.15	646	30	32M	*	0	0	cgctgctcctcctcaaatatggtattgactgg	*	NM:i:0	MD:Z:677
ENSMUSG00000024371|C2|15859_1	0	ENSMUST00000148431.10	225	30	32M	*	0	0	cgctgctcctcctcaaatatggtattgactgg	*	NM:i:0	MD:Z:256
ENSMUSG00000024371|C2|10773_1	0	ENSMUST00000146299.8	1551	30	32M	*	0	0	aaaaacatcttccccagcttgacaaacgttag	*	NM:i:0	MD:Z:1582
ENSMUSG00000024371|C2|10773_1	0	ENSMUST00000152417.8	1583	30	32M	*	0	0	aaaaacatcttccccagcttgacaaacgttag	*	NM:i:0	MD:Z:1614
ENSMUSG00000024371|C2|10773_1	0	ENSMUST00000025230.15	2068	30	32M	*	0	0	aaaaacatcttccccagcttgacaaacgttag	*	NM:i:0	MD:Z:2099
ENSMUSG00000024371|C2|10773_1	0	ENSMUST00000148431.10	1374	30	32M	*	0	0	aaaaacatcttccccagcttgacaaacgttag	*	NM:i:0	MD:Z:1405
ENSMUSG00000024376|Epb41l4a|6496_1	0	ENSMUST00000025234.7	2414	30	32M	*	0	0	gttcatcagaggagaaatgggtctaaagacag	*	NM:i:0	MD:Z:2445
ENSMUSG00000024376|Epb41l4a|2472_1	0	ENSMUST00000025234.7	1077	30	32M	*	0	0	acttgaggactgccaaatccctggagatgtat	*	NM:i:0	MD:Z:1108
ENSMUSG00000024379|Tslp|5081_1	0	ENSMUST00000025237.5	411	30	32M	*	0	0	tggtattccttcatgcaatctccagaataaaa	*	NM:i:0	MD:Z:442
ENSMUSG00000024673|Ms4a1|9923_1	0	ENSMUST00000169159.3	940	30	32M	*	0	0	gtggagtatcttcccaaccaaagaatgaagag	*	NM:i:0	MD:Z:971
ENSMUSG00000024673|Ms4a1|9923_2	0	ENSMUST00000169159.3	504	30	32M	*	0	0	gaaaaaacctccaggaagagtttggtcaaagc	*	NM:i:0	MD:Z:535
ENSMUSG00000024680|Ms4a2|6171_1	0	ENSMUST00000186978.7	673	30	32M	*	0	0	ttctggaaagtcatcaaggaataagttggctt	*	NM:i:0	MD:Z:704
ENSMUSG00000024680|Ms4a2|6171_1	0	ENSMUST00000025583.12	927	30	32M	*	0	0	ttctggaaagtcatcaaggaataagttggctt	*	NM:i:0	MD:Z:958
ENSMUSG00000024680|Ms4a2|6171_1	0	ENSMUST00000164792.8	962	30	32M	*	0	0	ttctggaaagtcatcaaggaataagttggctt	*	NM:i:0	MD:Z:993
ENSMUSG00000024680|Ms4a2|15106_1	0	ENSMUST00000186978.7	1143	30	32M	*	0	0	aactgatgaagacttgagctagaaggtagtca	*	NM:i:0	MD:Z:1174
ENSMUSG00000024682|Cblif|10996_1	0	ENSMUST00000025585.4	817	30	32M	*	0	0	aagaagtgggactgtgagaagactatgcatac	*	NM:i:0	MD:Z:848
ENSMUSG00000024682|Cblif|504_1	0	ENSMUST00000025585.4	1425	30	32M	*	0	0	tgtgccaagaaaagcagatattaacaatgcta	*	NM:i:0	MD:Z:1456
ENSMUSG00000024697|Gna14|16202_1	0	ENSMUST00000025602.4	1606	30	32M	*	0	0	tggttgctctgagtgaatatgaccaggttctg	*	NM:i:0	MD:Z:1637
ENSMUSG00000024697|Gna14|16202_1	0	ENSMUST00000237350.2	694	30	32M	*	0	0	tggttgctctgagtgaatatgaccaggttctg	*	NM:i:0	MD:Z:725
ENSMUSG00000024697|Gna14|15742_1	0	ENSMUST00000025602.4	1267	30	32M	*	0	0	tggaagtagacaaggtcactgcactctctaga	*	NM:i:0	MD:Z:1298
ENSMUSG00000024697|Gna14|15742_1	0	ENSMUST00000237350.2	355	30	32M	*	0	0	tggaagtagacaaggtcactgcactctctaga	*	NM:i:0	MD:Z:386
ENSMUSG00000024697|Gna14|8698_1	0	ENSMUST00000025602.4	2195	30	32M	*	0	0	ggttgaacgattaggtatcatttttgagtggt	*	NM:i:0	MD:Z:2226
ENSMUSG00000024697|Gna14|8698_1	0	ENSMUST00000237350.2	1283	30	32M	*	0	0	ggttgaacgattaggtatcatttttgagtggt	*	NM:i:0	MD:Z:1314
ENSMUSG00000024727|Trpm6|1636_1	0	ENSMUST00000040489.9	2966	30	32M	*	0	0	tgaccatgattgccaaaatggcagcaaacatg	*	NM:i:0	MD:Z:2997
ENSMUSG00000024906|Mus81|17169_1	0	ENSMUST00000124334.8	1127	30	32M	*	0	0	cacaggccagaaatgctccgagagttacaaag	*	NM:i:0	MD:Z:1158
ENSMUSG00000024907|Gal|755_1	0	ENSMUST00000237521.2	592	30	32M	*	0	0	acctagagaagtcctgagaccatgtccactgt	*	NM:i:0	MD:Z:623
ENSMUSG00000024907|Gal|755_1	0	ENSMUST00000025842.8	493	30	32M	*	0	0	acctagagaagtcctgagaccatgtccactgt	*	NM:i:0	MD:Z:524
ENSMUSG00000024907|Gal|15943_1	0	ENSMUST00000237521.2	442	30	32M	*	0	0	tggaggaaaggagaccaggaagtgttgatgtg	*	NM:i:0	MD:Z:473
ENSMUSG00000024907|Gal|15943_1	0	ENSMUST00000025842.8	345	30	32M	*	0	0	tggaggaaaggagaccaggaagtgttgatgtg	*	NM:i:0	MD:Z:376
ENSMUSG00000024908|Ppp6r3|6523_1	0	ENSMUST00000025846.16	1744	30	32M	*	0	0	ttaggagagacgaacaagaggaacacggtaga	*	NM:i:0	MD:Z:1775
ENSMUSG00000024908|Ppp6r3|6523_1	0	ENSMUST00000172362.3	1592	30	32M	*	0	0	ttaggagagacgaacaagaggaacacggtaga	*	NM:i:0	MD:Z:1623
ENSMUSG00000024908|Ppp6r3|6523_1	0	ENSMUST00000113997.9	1773	30	32M	*	0	0	ttaggagagacgaacaagaggaacacggtaga	*	NM:i:0	MD:Z:1804
ENSMUSG00000024908|Ppp6r3|1291_1	0	ENSMUST00000025846.16	419	30	32M	*	0	0	tagaagaaccacctcaagatatggatgagaag	*	NM:i:0	MD:Z:450
ENSMUSG00000024908|Ppp6r3|1291_1	0	ENSMUST00000172362.3	267	30	32M	*	0	0	tagaagaaccacctcaagatatggatgagaag	*	NM:i:0	MD:Z:298
ENSMUSG00000024908|Ppp6r3|1291_1	0	ENSMUST00000113997.9	448	30	32M	*	0	0	tagaagaaccacctcaagatatggatgagaag	*	NM:i:0	MD:Z:479
ENSMUSG00000024912|Fosl1|7403_1	0	ENSMUST00000025850.7	764	30	32M	*	0	0	taagtgcagaaaccgaagaaaggagctgacag	*	NM:i:0	MD:Z:795
ENSMUSG00000024912|Fosl1|11127_1	0	ENSMUST00000025850.7	1829	30	32M	*	0	0	aaccttccaaaatggaataaaaggcttgaagc	*	NM:i:0	MD:Z:1860
ENSMUSG00000024913|Lrp5|14585_1	0	ENSMUST00000025856.17	1461	30	32M	*	0	0	aaagatcctggtatctgaggacctggacgaac	*	NM:i:0	MD:Z:1492
ENSMUSG00000024913|Lrp5|14585_1	0	ENSMUST00000176867.2	1469	30	32M	*	0	0	aaagatcctggtatctgaggacctggacgaac	*	NM:i:0	MD:Z:1500
ENSMUSG00000024913|Lrp5|10997_1	0	ENSMUST00000025856.17	4778	30	32M	*	0	0	gctggaagagcagcaaatactacctggacttg	*	NM:i:0	MD:Z:4809
ENSMUSG00000024913|Lrp5|10997_2	0	ENSMUST00000176867.2	2304	30	32M	*	0	0	tggctgtgattctcaaatacacaccttttacc	*	NM:i:0	MD:Z:2335
ENSMUSG00000025153|Fasn|1432_1	0	ENSMUST00000055655.9	2508	30	32M	*	0	0	tttgtggagcagctaaagcaagaaggtgtgtt	*	NM:i:0	MD:Z:2539
ENSMUSG00000025153|Fasn|1432_1	0	ENSMUST00000206589.2	2056	30	32M	*	0	0	tttgtggagcagctaaagcaagaaggtgtgtt	*	NM:i:0	MD:Z:2087
ENSMUSG00000025156|Gps1|1988_1	0	ENSMUST00000100134.10	1557	30	32M	*	0	0	gagtaccaacatgtgaaaggcattcctgtgac	*	NM:i:0	MD:Z:1588
ENSMUSG00000025156|Gps1|1988_1	0	ENSMUST00000208737.2	1471	30	32M	*	0	0	gagtaccaacatgtgaaaggcattcctgtgac	*	NM:i:0	MD:Z:1502
ENSMUSG00000025156|Gps1|1988_1	0	ENSMUST00000116305.8	1454	30	32M	*	0	0	gagtaccaacatgtgaaaggcattcctgtgac	*	NM:i:0	MD:Z:1485
ENSMUSG00000025156|Gps1|1988_1	0	ENSMUST00000172809.2	1627	30	32M	*	0	0	gagtaccaacatgtgaaaggcattcctgtgac	*	NM:i:0	MD:Z:1658
ENSMUSG00000025156|Gps1|16073_1	0	ENSMUST00000100134.10	285	30	32M	*	0	0	aggaccttcaatgtggacatgtatgaagagat	*	NM:i:0	MD:Z:316
ENSMUSG00000025156|Gps1|16073_1	0	ENSMUST00000208737.2	275	30	32M	*	0	0	aggaccttcaatgtggacatgtatgaagagat	*	NM:i:0	MD:Z:306
ENSMUSG00000025156|Gps1|16073_1	0	ENSMUST00000116305.8	255	30	32M	*	0	0	aggaccttcaatgtggacatgtatgaagagat	*	NM:i:0	MD:Z:286
ENSMUSG00000025156|Gps1|16073_1	0	ENSMUST00000172809.2	428	30	32M	*	0	0	aggaccttcaatgtggacatgtatgaagagat	*	NM:i:0	MD:Z:459
ENSMUSG00000025156|Gps1|16073_1	0	ENSMUST00000122292.2	203	30	32M	*	0	0	aggaccttcaatgtggacatgtatgaagagat	*	NM:i:0	MD:Z:234
ENSMUSG00000025159|Mms19|2884_1	0	ENSMUST00000171561.8	3009	30	32M	*	0	0	gtgctactgccatacaaatctcaggtcatccg	*	NM:i:0	MD:Z:3040
ENSMUSG00000025159|Mms19|2884_1	0	ENSMUST00000026168.9	2855	30	32M	*	0	0	gtgctactgccatacaaatctcaggtcatccg	*	NM:i:0	MD:Z:2886
ENSMUSG00000025159|Mms19|16892_1	0	ENSMUST00000171561.8	2700	30	32M	*	0	0	caagatgtgaagccaaactatctgaagggtct	*	NM:i:0	MD:Z:2731
ENSMUSG00000025159|Mms19|16892_1	0	ENSMUST00000026168.9	2546	30	32M	*	0	0	caagatgtgaagccaaactatctgaagggtct	*	NM:i:0	MD:Z:2577
ENSMUSG00000025161|Slc16a3|509_1	0	ENSMUST00000070653.13	625	30	32M	*	0	0	ctcaatcgatacttcaacaagcgtcgccctat	*	NM:i:0	MD:Z:656
ENSMUSG00000025161|Slc16a3|509_1	0	ENSMUST00000100130.10	514	30	32M	*	0	0	ctcaatcgatacttcaacaagcgtcgccctat	*	NM:i:0	MD:Z:545
ENSMUSG00000025161|Slc16a3|509_1	0	ENSMUST00000168579.8	595	30	32M	*	0	0	ctcaatcgatacttcaacaagcgtcgccctat	*	NM:i:0	MD:Z:626
ENSMUSG00000025161|Slc16a3|7683_1	0	ENSMUST00000070653.13	1564	30	32M	*	0	0	cacttcctgaaggcagagcctgagaaaaatgg	*	NM:i:0	MD:Z:1595
ENSMUSG00000025161|Slc16a3|7683_1	0	ENSMUST00000100130.10	1453	30	32M	*	0	0	cacttcctgaaggcagagcctgagaaaaatgg	*	NM:i:0	MD:Z:1484
ENSMUSG00000025161|Slc16a3|7683_1	0	ENSMUST00000168579.8	1534	30	32M	*	0	0	cacttcctgaaggcagagcctgagaaaaatgg	*	NM:i:0	MD:Z:1565
ENSMUSG00000025162|Csnk1d|877_1	0	ENSMUST00000239115.2	1402	30	32M	*	0	0	ctggcatggaacgagaacggaaagtgagtatg	*	NM:i:0	MD:Z:1433
ENSMUSG00000025162|Csnk1d|877_1	0	ENSMUST00000070575.14	1164	30	32M	*	0	0	ctggcatggaacgagaacggaaagtgagtatg	*	NM:i:0	MD:Z:1195
ENSMUSG00000025162|Csnk1d|877_1	0	ENSMUST00000018274.10	1402	30	32M	*	0	0	ctggcatggaacgagaacggaaagtgagtatg	*	NM:i:0	MD:Z:1433
ENSMUSG00000025162|Csnk1d|18536_1	0	ENSMUST00000239115.2	1776	30	32M	*	0	0	taaacagaaggcaggaaacttaggttggaagc	*	NM:i:0	MD:Z:1807
ENSMUSG00000025162|Csnk1d|18536_2	0	ENSMUST00000070575.14	1377	30	32M	*	0	0	ctgtcgtgcaccgatgagaactctcctttttg	*	NM:i:0	MD:Z:1408
ENSMUSG00000025162|Csnk1d|18536_2	0	ENSMUST00000018274.10	1552	30	32M	*	0	0	ctgtcgtgcaccgatgagaactctcctttttg	*	NM:i:0	MD:Z:1583
ENSMUSG00000025417|Pip4k2c|690_1	0	ENSMUST00000013970.9	1706	30	32M	*	0	0	acttttgctgagtggaagaaactgaatgtctg	*	NM:i:0	MD:Z:1737
ENSMUSG00000025418|Bsnd|13584_1	0	ENSMUST00000054472.4	1802	30	32M	*	0	0	ttttcctggcatcccaacccctagatgagaat	*	NM:i:0	MD:Z:1833
ENSMUSG00000025418|Bsnd|1552_1	0	ENSMUST00000054472.4	2110	30	32M	*	0	0	cttgcattggtttggaatggacaaaatccagc	*	NM:i:0	MD:Z:2141
ENSMUSG00000025420|Katnal2|17703_1	0	ENSMUST00000126153.8	322	30	32M	*	0	0	tttgtaaagttccagaagtaccccaaagtggt	*	NM:i:0	MD:Z:353
ENSMUSG00000025420|Katnal2|17703_1	0	ENSMUST00000137498.8	213	30	32M	*	0	0	tttgtaaagttccagaagtaccccaaagtggt	*	NM:i:0	MD:Z:244
ENSMUSG00000025420|Katnal2|17703_1	0	ENSMUST00000026486.13	310	30	32M	*	0	0	tttgtaaagttccagaagtaccccaaagtggt	*	NM:i:0	MD:Z:341
ENSMUSG00000025420|Katnal2|17703_1	0	ENSMUST00000154665.2	301	30	32M	*	0	0	tttgtaaagttccagaagtaccccaaagtggt	*	NM:i:0	MD:Z:332
ENSMUSG00000025420|Katnal2|1710_1	0	ENSMUST00000126153.8	872	30	32M	*	0	0	ccaagcagctagtcaaagaagccgttgtgtac	*	NM:i:0	MD:Z:903
ENSMUSG00000025420|Katnal2|1710_1	0	ENSMUST00000137498.8	757	30	32M	*	0	0	ccaagcagctagtcaaagaagccgttgtgtac	*	NM:i:0	MD:Z:788
ENSMUSG00000025420|Katnal2|1710_1	0	ENSMUST00000026486.13	860	30	32M	*	0	0	ccaagcagctagtcaaagaagccgttgtgtac	*	NM:i:0	MD:Z:891
ENSMUSG00000025420|Katnal2|1710_2	0	ENSMUST00000154665.2	633	30	32M	*	0	0	gatggaaaggggcacttgtctcaagaaaaagg	*	NM:i:0	MD:Z:664
ENSMUSG00000025420|Katnal2|1710_2	0	ENSMUST00000123650.2	248	30	32M	*	0	0	gatggaaaggggcacttgtctcaagaaaaagg	*	NM:i:0	MD:Z:279
ENSMUSG00000025423|Pias2|5067_1	0	ENSMUST00000114777.10	1031	30	32M	*	0	0	ggcatctgaaattggaaagaattactccatgt	*	NM:i:0	MD:Z:1062
ENSMUSG00000025423|Pias2|5067_1	0	ENSMUST00000114776.4	1037	30	32M	*	0	0	ggcatctgaaattggaaagaattactccatgt	*	NM:i:0	MD:Z:1068
ENSMUSG00000025423|Pias2|5067_1	0	ENSMUST00000168882.9	908	30	32M	*	0	0	ggcatctgaaattggaaagaattactccatgt	*	NM:i:0	MD:Z:939
ENSMUSG00000025423|Pias2|18150_1	0	ENSMUST00000114777.10	1222	30	32M	*	0	0	tgtgccctttaggaaaaatgaggctgacaatc	*	NM:i:0	MD:Z:1253
ENSMUSG00000024236|Svil|2145_1	0	ENSMUST00000127297.8	3464	30	32M	*	0	0	actggcaaatctgtcaaggaggtgatgaagtt	*	NM:i:0	MD:Z:3495
ENSMUSG00000024236|Svil|2145_1	0	ENSMUST00000025079.16	3806	30	32M	*	0	0	actggcaaatctgtcaaggaggtgatgaagtt	*	NM:i:0	MD:Z:3837
ENSMUSG00000024236|Svil|15974_1	0	ENSMUST00000126977.8	6202	30	32M	*	0	0	tacgaaggaggttggaaggactgcagcaaata	*	NM:i:0	MD:Z:6233
ENSMUSG00000024236|Svil|15974_1	0	ENSMUST00000143254.8	4881	30	32M	*	0	0	tacgaaggaggttggaaggactgcagcaaata	*	NM:i:0	MD:Z:4912
ENSMUSG00000024236|Svil|15974_1	0	ENSMUST00000140448.8	6399	30	32M	*	0	0	tacgaaggaggttggaaggactgcagcaaata	*	NM:i:0	MD:Z:6430
ENSMUSG00000024236|Svil|15974_1	0	ENSMUST00000210707.2	5928	30	32M	*	0	0	tacgaaggaggttggaaggactgcagcaaata	*	NM:i:0	MD:Z:5959
ENSMUSG00000024236|Svil|15974_1	0	ENSMUST00000127297.8	5389	30	32M	*	0	0	tacgaaggaggttggaaggactgcagcaaata	*	NM:i:0	MD:Z:5420
ENSMUSG00000024236|Svil|15974_1	0	ENSMUST00000025079.16	5731	30	32M	*	0	0	tacgaaggaggttggaaggactgcagcaaata	*	NM:i:0	MD:Z:5762
ENSMUSG00000024238|Zeb1|7487_1	0	ENSMUST00000025081.13	2209	30	32M	*	0	0	gggagagttactggaaaggtcgacagtcagta	*	NM:i:0	MD:Z:2240
ENSMUSG00000024238|Zeb1|4472_1	0	ENSMUST00000025081.13	1490	30	32M	*	0	0	agctgcaaaagtgagaagttaccagaagacct	*	NM:i:0	MD:Z:1521
ENSMUSG00000024240|Epc1|7079_1	0	ENSMUST00000115870.9	1079	30	32M	*	0	0	gatcttatccggccgaagcgcaaatatgaaaa	*	NM:i:0	MD:Z:1110
ENSMUSG00000024240|Epc1|7079_1	0	ENSMUST00000028100.13	1229	30	32M	*	0	0	gatcttatccggccgaagcgcaaatatgaaaa	*	NM:i:0	MD:Z:1260
ENSMUSG00000024240|Epc1|3208_1	0	ENSMUST00000115870.9	499	30	32M	*	0	0	attgcagtttgaggagatgattgaccggctag	*	NM:i:0	MD:Z:530
ENSMUSG00000024240|Epc1|3208_1	0	ENSMUST00000028100.13	649	30	32M	*	0	0	attgcagtttgaggagatgattgaccggctag	*	NM:i:0	MD:Z:680
ENSMUSG00000024621|Csf1r|6828_1	0	ENSMUST00000025523.13	2869	30	32M	*	0	0	ttctacaaactggtgaaggatggataccaaat	*	NM:i:0	MD:Z:2900
ENSMUSG00000024621|Csf1r|6828_1	0	ENSMUST00000115268.4	2685	30	32M	*	0	0	ttctacaaactggtgaaggatggataccaaat	*	NM:i:0	MD:Z:2716
ENSMUSG00000024621|Csf1r|16591_1	0	ENSMUST00000025523.13	2480	30	32M	*	0	0	actccttctttaagcaagatctggacaaagag	*	NM:i:0	MD:Z:2511
ENSMUSG00000024621|Csf1r|16591_1	0	ENSMUST00000115268.4	2296	30	32M	*	0	0	actccttctttaagcaagatctggacaaagag	*	NM:i:0	MD:Z:2327
ENSMUSG00000024639|Gnaq|17288_1	0	ENSMUST00000025541.6	1086	30	32M	*	0	0	aagtgtcattttcagaatggtcgatgtagggg	*	NM:i:0	MD:Z:1117
ENSMUSG00000024639|Gnaq|8404_1	0	ENSMUST00000025541.6	1605	30	32M	*	0	0	ccctgtgggttgttgaagataaacaagaggga	*	NM:i:0	MD:Z:1636
ENSMUSG00000024640|Psat1|16214_1	0	ENSMUST00000025542.10	1742	30	32M	*	0	0	agtgggtattgttttaaacaccgtacggttta	*	NM:i:0	MD:Z:1773
ENSMUSG00000024640|Psat1|16214_1	0	ENSMUST00000162053.8	1865	30	32M	*	0	0	agtgggtattgttttaaacaccgtacggttta	*	NM:i:0	MD:Z:1896
ENSMUSG00000024640|Psat1|13179_1	0	ENSMUST00000025542.10	1921	30	32M	*	0	0	ctcgtttcttgccacaagtagaagaaatggtt	*	NM:i:0	MD:Z:1952
ENSMUSG00000024640|Psat1|13179_1	0	ENSMUST00000162053.8	2044	30	32M	*	0	0	ctcgtttcttgccacaagtagaagaaatggtt	*	NM:i:0	MD:Z:2075
ENSMUSG00000024642|Tle4|2503_1	0	ENSMUST00000052011.15	890	30	32M	*	0	0	aggcagagattgttaaacgactaaatgctatc	*	NM:i:0	MD:Z:921
ENSMUSG00000024642|Tle4|647_1	0	ENSMUST00000052011.15	1173	30	32M	*	0	0	tcagtctcacctcccaattaaggatgagaaga	*	NM:i:0	MD:Z:1204
ENSMUSG00000024646|Cyb5a|12533_1	0	ENSMUST00000160180.9	374	30	32M	*	0	0	catacatcatcggggaactccatccagatgac	*	NM:i:0	MD:Z:405
ENSMUSG00000024646|Cyb5a|12533_1	0	ENSMUST00000163083.2	226	30	32M	*	0	0	catacatcatcggggaactccatccagatgac	*	NM:i:0	MD:Z:257
ENSMUSG00000024646|Cyb5a|6895_1	0	ENSMUST00000160180.9	544	30	32M	*	0	0	tgacttgtctctccgaagccgaagaactaaaa	*	NM:i:0	MD:Z:575
ENSMUSG00000024646|Cyb5a|6895_1	0	ENSMUST00000163083.2	396	30	32M	*	0	0	tgacttgtctctccgaagccgaagaactaaaa	*	NM:i:0	MD:Z:427
ENSMUSG00000024862|Klc2|11620_1	0	ENSMUST00000113728.8	542	30	32M	*	0	0	catgagtcagatccgaaagctggatgaggatg	*	NM:i:0	MD:Z:573
ENSMUSG00000024862|Klc2|11620_1	0	ENSMUST00000025798.13	644	30	32M	*	0	0	catgagtcagatccgaaagctggatgaggatg	*	NM:i:0	MD:Z:675
ENSMUSG00000024862|Klc2|11620_1	0	ENSMUST00000116563.8	867	30	32M	*	0	0	catgagtcagatccgaaagctggatgaggatg	*	NM:i:0	MD:Z:898
ENSMUSG00000024862|Klc2|11620_1	0	ENSMUST00000113727.8	580	30	32M	*	0	0	catgagtcagatccgaaagctggatgaggatg	*	NM:i:0	MD:Z:611
ENSMUSG00000024862|Klc2|5711_1	0	ENSMUST00000113728.8	1589	30	32M	*	0	0	ggtggtagaactgttaaaagatggcagtggtg	*	NM:i:0	MD:Z:1620
ENSMUSG00000024862|Klc2|5711_1	0	ENSMUST00000025798.13	1691	30	32M	*	0	0	ggtggtagaactgttaaaagatggcagtggtg	*	NM:i:0	MD:Z:1722
ENSMUSG00000024862|Klc2|5711_1	0	ENSMUST00000116563.8	1920	30	32M	*	0	0	ggtggtagaactgttaaaagatggcagtggtg	*	NM:i:0	MD:Z:1951
ENSMUSG00000024862|Klc2|5711_1	0	ENSMUST00000113727.8	1627	30	32M	*	0	0	ggtggtagaactgttaaaagatggcagtggtg	*	NM:i:0	MD:Z:1658
ENSMUSG00000024863|Mbl2|5375_1	0	ENSMUST00000025797.7	844	30	32M	*	0	0	gtgtggtgatcttgggaaatggcaagtggaac	*	NM:i:0	MD:Z:875
ENSMUSG00000024863|Mbl2|18145_1	0	ENSMUST00000025797.7	1022	30	32M	*	0	0	caacattggttacccaatgcattctcttgtga	*	NM:i:0	MD:Z:1053
ENSMUSG00000024868|Dkk1|9414_1	0	ENSMUST00000025803.9	1511	30	32M	*	0	0	gtcgaatgtaaggagaaatggaatagtcggtg	*	NM:i:0	MD:Z:1542
ENSMUSG00000024868|Dkk1|18419_1	0	ENSMUST00000025803.9	1771	30	32M	*	0	0	tagaagtatagatacatttggggctctgtgtg	*	NM:i:0	MD:Z:1802
ENSMUSG00000024875|Yif1a|17039_1	0	ENSMUST00000238093.2	968	30	32M	*	0	0	gtccttaggtggcactcatttttccatacatt	*	NM:i:0	MD:Z:999
ENSMUSG00000024875|Yif1a|17039_1	0	ENSMUST00000025811.6	1062	30	32M	*	0	0	gtccttaggtggcactcatttttccatacatt	*	NM:i:0	MD:Z:1093
ENSMUSG00000024875|Yif1a|17039_1	0	ENSMUST00000237025.2	891	30	32M	*	0	0	gtccttaggtggcactcatttttccatacatt	*	NM:i:0	MD:Z:922
ENSMUSG00000024875|Yif1a|17039_1	0	ENSMUST00000236687.2	1128	30	32M	*	0	0	gtccttaggtggcactcatttttccatacatt	*	NM:i:0	MD:Z:1159
ENSMUSG00000024875|Yif1a|14268_1	0	ENSMUST00000236687.2	148	30	32M	*	0	0	ccttttctacctgtgttaagtcaaggaatgtc	*	NM:i:0	MD:Z:179
ENSMUSG00000024875|Yif1a|14268_2	0	ENSMUST00000025811.6	1184	30	32M	*	0	0	tcaggcttctaagagaagggtaagcggattct	*	NM:i:0	MD:Z:1215
ENSMUSG00000024892|Pcx|2688_1	0	ENSMUST00000068004.13	2803	30	32M	*	0	0	aagttcaaggaggtcaagaaggcctatgtgga	*	NM:i:0	MD:Z:2834
ENSMUSG00000024892|Pcx|2688_1	0	ENSMUST00000224726.3	2789	30	32M	*	0	0	aagttcaaggaggtcaagaaggcctatgtgga	*	NM:i:0	MD:Z:2820
ENSMUSG00000024892|Pcx|2688_1	0	ENSMUST00000113825.4	2753	30	32M	*	0	0	aagttcaaggaggtcaagaaggcctatgtgga	*	NM:i:0	MD:Z:2784
ENSMUSG00000025196|Cpn1|9486_1	0	ENSMUST00000026210.5	1301	30	32M	*	0	0	atggtgttggatgagaactctaacaacctcac	*	NM:i:0	MD:Z:1332
ENSMUSG00000025196|Cpn1|245_1	0	ENSMUST00000026210.5	1790	30	32M	*	0	0	ccttaggccagcattaaaggagtccgaatctt	*	NM:i:0	MD:Z:1821
ENSMUSG00000025199|Chuk|8077_1	0	ENSMUST00000026217.11	2216	30	32M	*	0	0	atagaagaaaatctgaactgtcttggccattt	*	NM:i:0	MD:Z:2247
ENSMUSG00000025199|Chuk|8077_1	0	ENSMUST00000119591.2	2196	30	32M	*	0	0	atagaagaaaatctgaactgtcttggccattt	*	NM:i:0	MD:Z:2227
ENSMUSG00000025199|Chuk|7379_1	0	ENSMUST00000026217.11	1571	30	32M	*	0	0	agtgagcagatgacttatgggatatcttcaga	*	NM:i:0	MD:Z:1602
ENSMUSG00000025199|Chuk|7379_1	0	ENSMUST00000119591.2	1568	30	32M	*	0	0	agtgagcagatgacttatgggatatcttcaga	*	NM:i:0	MD:Z:1599
ENSMUSG00000025207|Sema4g|7286_1	0	ENSMUST00000026225.15	2996	30	32M	*	0	0	cgaaggatgaatggcaacagttatgtgctcct	*	NM:i:0	MD:Z:3027
ENSMUSG00000025207|Sema4g|7286_1	0	ENSMUST00000179305.2	2741	30	32M	*	0	0	cgaaggatgaatggcaacagttatgtgctcct	*	NM:i:0	MD:Z:2772
ENSMUSG00000025207|Sema4g|7431_1	0	ENSMUST00000026225.15	2272	30	32M	*	0	0	ggacatagagagaggaaatcgaggctgtgagg	*	NM:i:0	MD:Z:2303
ENSMUSG00000025207|Sema4g|7431_1	0	ENSMUST00000179305.2	2017	30	32M	*	0	0	ggacatagagagaggaaatcgaggctgtgagg	*	NM:i:0	MD:Z:2048
ENSMUSG00000025209|Twnk|18595_1	0	ENSMUST00000236685.2	1200	30	32M	*	0	0	aagatcaaggacgacaatggactagtggccaa	*	NM:i:0	MD:Z:1231
ENSMUSG00000025209|Twnk|18595_1	0	ENSMUST00000026227.3	2493	30	32M	*	0	0	aagatcaaggacgacaatggactagtggccaa	*	NM:i:0	MD:Z:2524
ENSMUSG00000025209|Twnk|5764_1	0	ENSMUST00000236685.2	871	30	32M	*	0	0	acaggattgcagctcaagactacattgttgga	*	NM:i:0	MD:Z:902
ENSMUSG00000025209|Twnk|5764_1	0	ENSMUST00000026227.3	2164	30	32M	*	0	0	acaggattgcagctcaagactacattgttgga	*	NM:i:0	MD:Z:2195
ENSMUSG00000025212|Sfxn3|16902_1	0	ENSMUST00000111954.11	1594	30	32M	*	0	0	tttctgatagcatcttagccttctgtgcccaa	*	NM:i:0	MD:Z:1625
ENSMUSG00000025212|Sfxn3|16902_1	0	ENSMUST00000062213.13	1595	30	32M	*	0	0	tttctgatagcatcttagccttctgtgcccaa	*	NM:i:0	MD:Z:1626
ENSMUSG00000025212|Sfxn3|16902_1	0	ENSMUST00000084493.8	1342	30	32M	*	0	0	tttctgatagcatcttagccttctgtgcccaa	*	NM:i:0	MD:Z:1373
ENSMUSG00000025212|Sfxn3|1447_1	0	ENSMUST00000111954.11	2181	30	32M	*	0	0	tctctggaagaacccaaggcttcatatatgct	*	NM:i:0	MD:Z:2212
ENSMUSG00000025212|Sfxn3|1447_1	0	ENSMUST00000062213.13	2182	30	32M	*	0	0	tctctggaagaacccaaggcttcatatatgct	*	NM:i:0	MD:Z:2213
ENSMUSG00000025212|Sfxn3|1447_1	0	ENSMUST00000084493.8	1929	30	32M	*	0	0	tctctggaagaacccaaggcttcatatatgct	*	NM:i:0	MD:Z:1960
ENSMUSG00000025377|Tepsin|6774_1	0	ENSMUST00000026442.11	2319	30	32M	*	0	0	ttgctaggtgctggcaatgattgtatggactt	*	NM:i:0	MD:Z:2350
ENSMUSG00000025377|Tepsin|6774_1	0	ENSMUST00000093901.12	2337	30	32M	*	0	0	ttgctaggtgctggcaatgattgtatggactt	*	NM:i:0	MD:Z:2368
ENSMUSG00000025377|Tepsin|6774_1	0	ENSMUST00000106225.4	2133	30	32M	*	0	0	ttgctaggtgctggcaatgattgtatggactt	*	NM:i:0	MD:Z:2164
ENSMUSG00000025380|Fscn2|1390_1	0	ENSMUST00000026445.3	724	30	32M	*	0	0	gtactgcctcaagtcttatgacagccgctacc	*	NM:i:0	MD:Z:755
ENSMUSG00000025380|Fscn2|8141_1	0	ENSMUST00000026445.3	1227	30	32M	*	0	0	gttttgtgtgcatgaagaaaaacgggcagctg	*	NM:i:0	MD:Z:1258
ENSMUSG00000025383|Il23a|14188_1	0	ENSMUST00000026449.3	767	30	32M	*	0	0	taattaacccattaggacttgtgctgttcttg	*	NM:i:0	MD:Z:798
ENSMUSG00000025383|Il23a|11879_1	0	ENSMUST00000026449.3	1228	30	32M	*	0	0	agctgcatatttattaagtgggaagggaactt	*	NM:i:0	MD:Z:1259
ENSMUSG00000025384|Faap100|735_1	0	ENSMUST00000026448.10	1399	30	32M	*	0	0	aaatgcaggccagaaaattaaggagctgctct	*	NM:i:0	MD:Z:1430
ENSMUSG00000025384|Faap100|17222_1	0	ENSMUST00000026448.10	884	30	32M	*	0	0	ctagaggagcctgtgatcttcattggggcttt	*	NM:i:0	MD:Z:915
ENSMUSG00000025386|Pde6g|553_1	0	ENSMUST00000026452.3	801	30	32M	*	0	0	gtggcaagagagactaagctactccatccgtt	*	NM:i:0	MD:Z:832
ENSMUSG00000025386|Pde6g|7419_1	0	ENSMUST00000026452.3	841	30	32M	*	0	0	cttcccaacatactcttgtcccttgtccctat	*	NM:i:0	MD:Z:872
ENSMUSG00000025389|Mip|8128_1	0	ENSMUST00000026455.8	477	30	32M	*	0	0	atctttgctacatacgacgagaggcggaatgg	*	NM:i:0	MD:Z:508
ENSMUSG00000025576|Rbfox3|5902_1	0	ENSMUST00000117731.8	2835	30	32M	*	0	0	cacagaagctatggaaacggaaccctcctttt	*	NM:i:0	MD:Z:2866
ENSMUSG00000025576|Rbfox3|5902_1	0	ENSMUST00000103023.8	2562	30	32M	*	0	0	cacagaagctatggaaacggaaccctcctttt	*	NM:i:0	MD:Z:2593
ENSMUSG00000025576|Rbfox3|5902_2	0	ENSMUST00000017576.11	2700	30	32M	*	0	0	ctgaagtcaggctgaaagcctagagaactagc	*	NM:i:0	MD:Z:2731
ENSMUSG00000025577|Cbx2|6850_1	0	ENSMUST00000026662.8	1168	30	32M	*	0	0	cttcaggtccttgacttgcaaagcgtcaagaa	*	NM:i:0	MD:Z:1199
ENSMUSG00000025577|Cbx2|6819_1	0	ENSMUST00000026662.8	2103	30	32M	*	0	0	ctatgctttgcaagtaaggctataacttcagt	*	NM:i:0	MD:Z:2134
ENSMUSG00000025579|Gaa|11610_1	0	ENSMUST00000106259.9	1304	30	32M	*	0	0	acggtgtcttcttgctaaacagcaatgccatg	*	NM:i:0	MD:Z:1335
ENSMUSG00000025579|Gaa|11610_1	0	ENSMUST00000026666.13	1034	30	32M	*	0	0	acggtgtcttcttgctaaacagcaatgccatg	*	NM:i:0	MD:Z:1065
ENSMUSG00000024511|Rab27b|17635_1	0	ENSMUST00000069749.9	1458	30	32M	*	0	0	cagcgtggagagaggaagagtctaattaaagg	*	NM:i:0	MD:Z:1489
ENSMUSG00000024511|Rab27b|17635_1	0	ENSMUST00000117692.8	1629	30	32M	*	0	0	cagcgtggagagaggaagagtctaattaaagg	*	NM:i:0	MD:Z:1660
ENSMUSG00000024513|Mbd2|2212_1	0	ENSMUST00000074058.11	1102	30	32M	*	0	0	ggacttagcgcatcagatgtaacagaacaaat	*	NM:i:0	MD:Z:1133
ENSMUSG00000024513|Mbd2|15316_1	0	ENSMUST00000074058.11	1550	30	32M	*	0	0	ggtttcgcctgtaagaaaaagtgtacctgagc	*	NM:i:0	MD:Z:1581
ENSMUSG00000024515|Smad4|2316_1	0	ENSMUST00000025393.14	1635	30	32M	*	0	0	gtgcagttggaatgtaaaggtgaaggtgacgt	*	NM:i:0	MD:Z:1666
ENSMUSG00000024515|Smad4|2316_1	0	ENSMUST00000114939.2	1476	30	32M	*	0	0	gtgcagttggaatgtaaaggtgaaggtgacgt	*	NM:i:0	MD:Z:1507
ENSMUSG00000024515|Smad4|7892_1	0	ENSMUST00000025393.14	827	30	32M	*	0	0	gtatgcgtttgacttaaaatgtgacagtgtct	*	NM:i:0	MD:Z:858
ENSMUSG00000024515|Smad4|7892_1	0	ENSMUST00000114939.2	668	30	32M	*	0	0	gtatgcgtttgacttaaaatgtgacagtgtct	*	NM:i:0	MD:Z:699
ENSMUSG00000024517|Grp|11064_1	0	ENSMUST00000173985.10	719	30	32M	*	0	0	tactggaccatcaacaagatttcctttgtgca	*	NM:i:0	MD:Z:750
ENSMUSG00000024517|Grp|11064_1	0	ENSMUST00000025395.10	1076	30	32M	*	0	0	tactggaccatcaacaagatttcctttgtgca	*	NM:i:0	MD:Z:1107
ENSMUSG00000024517|Grp|16495_1	0	ENSMUST00000173985.10	810	30	32M	*	0	0	gcatcttctggtttgaacttgtttctgtgaac	*	NM:i:0	MD:Z:841
ENSMUSG00000024517|Grp|16495_1	0	ENSMUST00000025395.10	1167	30	32M	*	0	0	gcatcttctggtttgaacttgtttctgtgaac	*	NM:i:0	MD:Z:1198
ENSMUSG00000024518|Rax|17053_1	0	ENSMUST00000238035.2	1460	30	32M	*	0	0	ggggtaaggtctgggaaaggatgatgttattt	*	NM:i:0	MD:Z:1491
ENSMUSG00000024518|Rax|3843_1	0	ENSMUST00000238035.2	1618	30	32M	*	0	0	gtaggaggagtcaggaatttatctgtggcgct	*	NM:i:0	MD:Z:1649
ENSMUSG00000024521|Pmaip1|5492_1	0	ENSMUST00000025399.9	605	30	32M	*	0	0	gcctggtattggatggattgtgatgtgatgag	*	NM:i:0	MD:Z:636
ENSMUSG00000024521|Pmaip1|5492_1	0	ENSMUST00000237161.2	407	30	32M	*	0	0	gcctggtattggatggattgtgatgtgatgag	*	NM:i:0	MD:Z:438
ENSMUSG00000024521|Pmaip1|5492_1	0	ENSMUST00000236933.2	370	30	32M	*	0	0	gcctggtattggatggattgtgatgtgatgag	*	NM:i:0	MD:Z:401
ENSMUSG00000024837|Dmrt1|14201_1	0	ENSMUST00000025755.11	1412	30	32M	*	0	0	tatcggcagggtttgttgttatttgaattggc	*	NM:i:0	MD:Z:1443
ENSMUSG00000024837|Dmrt1|14201_1	0	ENSMUST00000087525.5	1040	30	32M	*	0	0	tatcggcagggtttgttgttatttgaattggc	*	NM:i:0	MD:Z:1071
ENSMUSG00000024837|Dmrt1|15393_1	0	ENSMUST00000025755.11	1732	30	32M	*	0	0	ggtgccttaggttgtaaccaagttttcaggat	*	NM:i:0	MD:Z:1763
ENSMUSG00000024843|Chka|13038_1	0	ENSMUST00000072055.13	848	30	32M	*	0	0	ggcgattggacactgaagagttacgtttacca	*	NM:i:0	MD:Z:879
ENSMUSG00000024843|Chka|13038_1	0	ENSMUST00000025760.13	623	30	32M	*	0	0	ggcgattggacactgaagagttacgtttacca	*	NM:i:0	MD:Z:654
ENSMUSG00000024843|Chka|16675_1	0	ENSMUST00000072055.13	1088	30	32M	*	0	0	tgctgcagtatactagatctccagttgtattt	*	NM:i:0	MD:Z:1119
ENSMUSG00000024843|Chka|16675_1	0	ENSMUST00000025760.13	863	30	32M	*	0	0	tgctgcagtatactagatctccagttgtattt	*	NM:i:0	MD:Z:894
ENSMUSG00000024847|Aip|11396_1	0	ENSMUST00000117831.8	691	30	32M	*	0	0	cacatcgagatgctgaaggtagagagtcctgg	*	NM:i:0	MD:Z:722
ENSMUSG00000024847|Aip|11396_1	0	ENSMUST00000025767.14	592	30	32M	*	0	0	cacatcgagatgctgaaggtagagagtcctgg	*	NM:i:0	MD:Z:623
ENSMUSG00000024847|Aip|6660_1	0	ENSMUST00000117831.8	1015	30	32M	*	0	0	aacaagtatgatgacaatgtcaaggcttactt	*	NM:i:0	MD:Z:1046
ENSMUSG00000024847|Aip|6660_1	0	ENSMUST00000025767.14	916	30	32M	*	0	0	aacaagtatgatgacaatgtcaaggcttactt	*	NM:i:0	MD:Z:947
ENSMUSG00000024851|Pitpnm1|9136_1	0	ENSMUST00000049658.14	1317	30	32M	*	0	0	catgaaggtttctcggacagtgatgaggtctt	*	NM:i:0	MD:Z:1348
ENSMUSG00000024851|Pitpnm1|9136_1	0	ENSMUST00000100022.4	1623	30	32M	*	0	0	catgaaggtttctcggacagtgatgaggtctt	*	NM:i:0	MD:Z:1654
ENSMUSG00000024851|Pitpnm1|15649_1	0	ENSMUST00000049658.14	650	30	32M	*	0	0	tgagagaagacagagaatcgtggataccatcg	*	NM:i:0	MD:Z:681
ENSMUSG00000024851|Pitpnm1|15649_1	0	ENSMUST00000100022.4	956	30	32M	*	0	0	tgagagaagacagagaatcgtggataccatcg	*	NM:i:0	MD:Z:987
ENSMUSG00000024858|Grk2|7747_1	0	ENSMUST00000025791.12	258	30	32M	*	0	0	tggtggagttctacgaagagatcaagaaatat	*	NM:i:0	MD:Z:289
ENSMUSG00000024858|Grk2|7747_1	0	ENSMUST00000088737.11	453	30	32M	*	0	0	tggtggagttctacgaagagatcaagaaatat	*	NM:i:0	MD:Z:484
ENSMUSG00000024858|Grk2|6844_1	0	ENSMUST00000025791.12	1913	30	32M	*	0	0	tgtgatagtgatccagagctggtgcaatggaa	*	NM:i:0	MD:Z:1944
ENSMUSG00000024858|Grk2|6844_1	0	ENSMUST00000088737.11	2108	30	32M	*	0	0	tgtgatagtgatccagagctggtgcaatggaa	*	NM:i:0	MD:Z:2139
ENSMUSG00000024987|Cyp26a1|17031_1	0	ENSMUST00000025946.7	1232	30	32M	*	0	0	tttcgggttgctctgaagacttttgagctgaa	*	NM:i:0	MD:Z:1263
ENSMUSG00000024987|Cyp26a1|15255_1	0	ENSMUST00000025946.7	1080	30	32M	*	0	0	tccagaaagttcgagaagagataaagagcaag	*	NM:i:0	MD:Z:1111
ENSMUSG00000024992|Pde6c|15903_1	0	ENSMUST00000112329.3	2157	30	32M	*	0	0	gttcgaggttgcaataatagcaactgacctgg	*	NM:i:0	MD:Z:2188
ENSMUSG00000024992|Pde6c|15903_1	0	ENSMUST00000025956.13	1992	30	32M	*	0	0	gttcgaggttgcaataatagcaactgacctgg	*	NM:i:0	MD:Z:2023
ENSMUSG00000024992|Pde6c|3586_1	0	ENSMUST00000112329.3	1369	30	32M	*	0	0	gtagctacgttttacaaccggaaggatgggaa	*	NM:i:0	MD:Z:1400
ENSMUSG00000024992|Pde6c|3586_1	0	ENSMUST00000025956.13	1204	30	32M	*	0	0	gtagctacgttttacaaccggaaggatgggaa	*	NM:i:0	MD:Z:1235
ENSMUSG00000025001|Hells|8617_1	0	ENSMUST00000025965.12	1725	30	32M	*	0	0	gtcaaatacagccagaagtaaacagagagagg	*	NM:i:0	MD:Z:1756
ENSMUSG00000025001|Hells|16537_1	0	ENSMUST00000025965.12	2333	30	32M	*	0	0	gcagctgctaaaagaaagttggagaagttgat	*	NM:i:0	MD:Z:2364
ENSMUSG00000025006|Sorbs1|983_1	0	ENSMUST00000226047.2	2128	30	32M	*	0	0	agttatgtgccacagaacgatgatgagttgga	*	NM:i:0	MD:Z:2159
ENSMUSG00000025006|Sorbs1|983_1	0	ENSMUST00000224247.2	2242	30	32M	*	0	0	agttatgtgccacagaacgatgatgagttgga	*	NM:i:0	MD:Z:2273
ENSMUSG00000025006|Sorbs1|983_1	0	ENSMUST00000225148.2	1943	30	32M	*	0	0	agttatgtgccacagaacgatgatgagttgga	*	NM:i:0	MD:Z:1974
ENSMUSG00000025006|Sorbs1|983_1	0	ENSMUST00000224667.2	3877	30	32M	*	0	0	agttatgtgccacagaacgatgatgagttgga	*	NM:i:0	MD:Z:3908
ENSMUSG00000025006|Sorbs1|983_1	0	ENSMUST00000225153.2	3153	30	32M	*	0	0	agttatgtgccacagaacgatgatgagttgga	*	NM:i:0	MD:Z:3184
ENSMUSG00000025006|Sorbs1|983_1	0	ENSMUST00000238831.2	3906	30	32M	*	0	0	agttatgtgccacagaacgatgatgagttgga	*	NM:i:0	MD:Z:3937
ENSMUSG00000025006|Sorbs1|983_1	0	ENSMUST00000225786.2	2104	30	32M	*	0	0	agttatgtgccacagaacgatgatgagttgga	*	NM:i:0	MD:Z:2135
ENSMUSG00000025006|Sorbs1|983_1	0	ENSMUST00000099466.10	2065	30	32M	*	0	0	agttatgtgccacagaacgatgatgagttgga	*	NM:i:0	MD:Z:2096
ENSMUSG00000025006|Sorbs1|983_1	0	ENSMUST00000099467.10	2659	30	32M	*	0	0	agttatgtgccacagaacgatgatgagttgga	*	NM:i:0	MD:Z:2690
ENSMUSG00000025006|Sorbs1|983_1	0	ENSMUST00000165212.8	2017	30	32M	*	0	0	agttatgtgccacagaacgatgatgagttgga	*	NM:i:0	MD:Z:2048
ENSMUSG00000025006|Sorbs1|983_1	0	ENSMUST00000165469.2	1987	30	32M	*	0	0	agttatgtgccacagaacgatgatgagttgga	*	NM:i:0	MD:Z:2018
ENSMUSG00000025006|Sorbs1|14174_1	0	ENSMUST00000226047.2	898	30	32M	*	0	0	aataccgagcgatcgaaagactggtacaaaac	*	NM:i:0	MD:Z:929
ENSMUSG00000025006|Sorbs1|14174_1	0	ENSMUST00000224247.2	1012	30	32M	*	0	0	aataccgagcgatcgaaagactggtacaaaac	*	NM:i:0	MD:Z:1043
ENSMUSG00000025006|Sorbs1|14174_1	0	ENSMUST00000225148.2	713	30	32M	*	0	0	aataccgagcgatcgaaagactggtacaaaac	*	NM:i:0	MD:Z:744
ENSMUSG00000025006|Sorbs1|14174_1	0	ENSMUST00000224667.2	826	30	32M	*	0	0	aataccgagcgatcgaaagactggtacaaaac	*	NM:i:0	MD:Z:857
ENSMUSG00000025006|Sorbs1|14174_1	0	ENSMUST00000225153.2	1533	30	32M	*	0	0	aataccgagcgatcgaaagactggtacaaaac	*	NM:i:0	MD:Z:1564
ENSMUSG00000025006|Sorbs1|14174_1	0	ENSMUST00000238831.2	1533	30	32M	*	0	0	aataccgagcgatcgaaagactggtacaaaac	*	NM:i:0	MD:Z:1564
ENSMUSG00000025006|Sorbs1|14174_1	0	ENSMUST00000225786.2	874	30	32M	*	0	0	aataccgagcgatcgaaagactggtacaaaac	*	NM:i:0	MD:Z:905
ENSMUSG00000025006|Sorbs1|14174_1	0	ENSMUST00000099466.10	667	30	32M	*	0	0	aataccgagcgatcgaaagactggtacaaaac	*	NM:i:0	MD:Z:698
ENSMUSG00000025006|Sorbs1|14174_1	0	ENSMUST00000099467.10	1039	30	32M	*	0	0	aataccgagcgatcgaaagactggtacaaaac	*	NM:i:0	MD:Z:1070
ENSMUSG00000025006|Sorbs1|14174_1	0	ENSMUST00000165212.8	637	30	32M	*	0	0	aataccgagcgatcgaaagactggtacaaaac	*	NM:i:0	MD:Z:668
ENSMUSG00000025006|Sorbs1|14174_1	0	ENSMUST00000165469.2	757	30	32M	*	0	0	aataccgagcgatcgaaagactggtacaaaac	*	NM:i:0	MD:Z:788
ENSMUSG00000025020|Slit1|10148_1	0	ENSMUST00000169141.8	1711	30	32M	*	0	0	actgagctacgactgaacaacaatgagatttc	*	NM:i:0	MD:Z:1742
ENSMUSG00000025020|Slit1|10148_1	0	ENSMUST00000025993.10	1884	30	32M	*	0	0	actgagctacgactgaacaacaatgagatttc	*	NM:i:0	MD:Z:1915
ENSMUSG00000025020|Slit1|10148_1	0	ENSMUST00000166496.8	1711	30	32M	*	0	0	actgagctacgactgaacaacaatgagatttc	*	NM:i:0	MD:Z:1742
ENSMUSG00000025020|Slit1|13532_1	0	ENSMUST00000169141.8	996	30	32M	*	0	0	tgctaaccttccagagaccatgacagagatcc	*	NM:i:0	MD:Z:1027
ENSMUSG00000025020|Slit1|13532_1	0	ENSMUST00000025993.10	1169	30	32M	*	0	0	tgctaaccttccagagaccatgacagagatcc	*	NM:i:0	MD:Z:1200
ENSMUSG00000025020|Slit1|13532_1	0	ENSMUST00000166496.8	996	30	32M	*	0	0	tgctaaccttccagagaccatgacagagatcc	*	NM:i:0	MD:Z:1027
ENSMUSG00000025478|Dpysl4|679_1	0	ENSMUST00000026551.15	220	30	32M	*	0	0	ctgatctgtatgtggaagacggtctgattaaa	*	NM:i:0	MD:Z:251
ENSMUSG00000025478|Dpysl4|679_1	0	ENSMUST00000121184.2	322	30	32M	*	0	0	ctgatctgtatgtggaagacggtctgattaaa	*	NM:i:0	MD:Z:353
ENSMUSG00000025478|Dpysl4|13648_1	0	ENSMUST00000026551.15	1226	30	32M	*	0	0	atgtgtggcttcagggaaaatggacgagaatg	*	NM:i:0	MD:Z:1257
ENSMUSG00000025478|Dpysl4|13648_1	0	ENSMUST00000121184.2	1328	30	32M	*	0	0	atgtgtggcttcagggaaaatggacgagaatg	*	NM:i:0	MD:Z:1359
ENSMUSG00000025479|Cyp2e1|10731_1	0	ENSMUST00000026552.9	425	30	32M	*	0	0	gtgttccaggagtacaagaacaaggggattat	*	NM:i:0	MD:Z:456
ENSMUSG00000025479|Cyp2e1|10731_1	0	ENSMUST00000209253.2	345	30	32M	*	0	0	gtgttccaggagtacaagaacaaggggattat	*	NM:i:0	MD:Z:376
ENSMUSG00000025479|Cyp2e1|10731_1	0	ENSMUST00000210235.2	319	30	32M	*	0	0	gtgttccaggagtacaagaacaaggggattat	*	NM:i:0	MD:Z:350
ENSMUSG00000025485|Ric8a|14401_1	0	ENSMUST00000026558.7	1661	30	32M	*	0	0	ctggatacagatgtgaagagagtagctgccga	*	NM:i:0	MD:Z:1692
ENSMUSG00000025485|Ric8a|7972_1	0	ENSMUST00000026558.7	2377	30	32M	*	0	0	aaatgaacatgcgtgtatgagggtggtaatgg	*	NM:i:0	MD:Z:2408
ENSMUSG00000025486|Sirt3|7486_1	0	ENSMUST00000106048.10	376	30	32M	*	0	0	ttctttcacaaccccaagccctttttcatgtt	*	NM:i:0	MD:Z:407
ENSMUSG00000025486|Sirt3|7486_1	0	ENSMUST00000211179.2	410	30	32M	*	0	0	ttctttcacaaccccaagccctttttcatgtt	*	NM:i:0	MD:Z:441
ENSMUSG00000025486|Sirt3|7486_1	0	ENSMUST00000026559.14	421	30	32M	*	0	0	ttctttcacaaccccaagccctttttcatgtt	*	NM:i:0	MD:Z:452
ENSMUSG00000025486|Sirt3|16811_1	0	ENSMUST00000106048.10	1000	30	32M	*	0	0	aagctggatggacaggacagataagactatgg	*	NM:i:0	MD:Z:1031
ENSMUSG00000025486|Sirt3|16811_1	0	ENSMUST00000211179.2	1190	30	32M	*	0	0	aagctggatggacaggacagataagactatgg	*	NM:i:0	MD:Z:1221
ENSMUSG00000025486|Sirt3|16811_1	0	ENSMUST00000026559.14	1045	30	32M	*	0	0	aagctggatggacaggacagataagactatgg	*	NM:i:0	MD:Z:1076
ENSMUSG00000025487|Psmd13|2736_1	0	ENSMUST00000026560.14	723	30	32M	*	0	0	tctgtccctggtagaaataattctccatgtgg	*	NM:i:0	MD:Z:754
ENSMUSG00000025487|Psmd13|2736_1	0	ENSMUST00000163610.9	227	30	32M	*	0	0	tctgtccctggtagaaataattctccatgtgg	*	NM:i:0	MD:Z:258
ENSMUSG00000025487|Psmd13|2736_1	0	ENSMUST00000164681.8	219	30	32M	*	0	0	tctgtccctggtagaaataattctccatgtgg	*	NM:i:0	MD:Z:250
ENSMUSG00000024260|Sap130|13529_1	0	ENSMUST00000381754.1	2469	30	32M	*	0	0	cctgttcctgagatcaaagtgaaggaagaagc	*	NM:i:0	MD:Z:2500
ENSMUSG00000024261|Syt4|12142_1	0	ENSMUST00000025110.5	1207	30	32M	*	0	0	cagatccctacgtcaaagtgaacctgtaccat	*	NM:i:0	MD:Z:1238
ENSMUSG00000024261|Syt4|7949_1	0	ENSMUST00000025110.5	1363	30	32M	*	0	0	tggttttggattctgaaaggggatcccgaaat	*	NM:i:0	MD:Z:1394
ENSMUSG00000024529|Lox|9264_1	0	ENSMUST00000025409.9	1405	30	32M	*	0	0	gactgccagtggattgatattacagatgtaca	*	NM:i:0	MD:Z:1436
ENSMUSG00000024529|Lox|9264_1	0	ENSMUST00000171470.8	1134	30	32M	*	0	0	gactgccagtggattgatattacagatgtaca	*	NM:i:0	MD:Z:1165
ENSMUSG00000024529|Lox|17229_1	0	ENSMUST00000025409.9	1722	30	32M	*	0	0	cgcaacaaatgacataactggattttgagtgt	*	NM:i:0	MD:Z:1753
ENSMUSG00000024529|Lox|17229_1	0	ENSMUST00000171470.8	1451	30	32M	*	0	0	cgcaacaaatgacataactggattttgagtgt	*	NM:i:0	MD:Z:1482
ENSMUSG00000024539|Ptpn2|1541_1	0	ENSMUST00000120934.8	384	30	32M	*	0	0	agcagttgtcatgctaaaccgaactgtagaaa	*	NM:i:0	MD:Z:415
ENSMUSG00000024539|Ptpn2|1541_1	0	ENSMUST00000025420.14	399	30	32M	*	0	0	agcagttgtcatgctaaaccgaactgtagaaa	*	NM:i:0	MD:Z:430
ENSMUSG00000024539|Ptpn2|1541_1	0	ENSMUST00000122412.2	406	30	32M	*	0	0	agcagttgtcatgctaaaccgaactgtagaaa	*	NM:i:0	MD:Z:437
ENSMUSG00000024539|Ptpn2|10696_1	0	ENSMUST00000120934.8	760	30	32M	*	0	0	cttgttctgatggaaaaaggagaggatgttaa	*	NM:i:0	MD:Z:791
ENSMUSG00000024539|Ptpn2|10696_1	0	ENSMUST00000025420.14	775	30	32M	*	0	0	cttgttctgatggaaaaaggagaggatgttaa	*	NM:i:0	MD:Z:806
ENSMUSG00000024539|Ptpn2|10696_1	0	ENSMUST00000122412.2	782	30	32M	*	0	0	cttgttctgatggaaaaaggagaggatgttaa	*	NM:i:0	MD:Z:813
ENSMUSG00000024544|Ldlrad4|8317_1	0	ENSMUST00000063775.5	748	30	32M	*	0	0	gctggaattcgcgcagatccttatcattgttg	*	NM:i:0	MD:Z:779
ENSMUSG00000024544|Ldlrad4|18113_1	0	ENSMUST00000063775.5	2047	30	32M	*	0	0	tagacgagtgagaggaagtgatttgtgttgtg	*	NM:i:0	MD:Z:2078
ENSMUSG00000024548|Setbp1|7386_1	0	ENSMUST00000025430.11	3630	30	32M	*	0	0	cgcaagttctcatgtaaagatatccggggcaa	*	NM:i:0	MD:Z:3661
ENSMUSG00000024548|Setbp1|5001_1	0	ENSMUST00000025430.11	2872	30	32M	*	0	0	gagattggctcactgaaggagataacgttgtc	*	NM:i:0	MD:Z:2903
ENSMUSG00000024553|Galr1|18534_1	0	ENSMUST00000065224.8	1373	30	32M	*	0	0	tggtggtcgttgtagtatttggcatatcctgg	*	NM:i:0	MD:Z:1404
ENSMUSG00000024553|Galr1|12820_1	0	ENSMUST00000065224.8	2066	30	32M	*	0	0	tttgagaggagaggtaatagtctagtctgtgc	*	NM:i:0	MD:Z:2097
ENSMUSG00000024795|Kif20b|13274_1	0	ENSMUST00000087341.7	3842	30	32M	*	0	0	gagggaggtatctgtaatgcgtgatgaagaga	*	NM:i:0	MD:Z:3873
ENSMUSG00000024795|Kif20b|13274_1	0	ENSMUST00000223907.2	3691	30	32M	*	0	0	gagggaggtatctgtaatgcgtgatgaagaga	*	NM:i:0	MD:Z:3722
ENSMUSG00000024797|Vps51|11940_1	0	ENSMUST00000025711.13	264	30	32M	*	0	0	gaagtttatcttgacaagctgcgtagagaatg	*	NM:i:0	MD:Z:295
ENSMUSG00000024797|Vps51|11940_1	0	ENSMUST00000160590.2	233	30	32M	*	0	0	gaagtttatcttgacaagctgcgtagagaatg	*	NM:i:0	MD:Z:264
ENSMUSG00000024797|Vps51|9395_1	0	ENSMUST00000025711.13	2089	30	32M	*	0	0	agaagctgttctctgaacggatcgatgtgttc	*	NM:i:0	MD:Z:2120
ENSMUSG00000024797|Vps51|9395_2	0	ENSMUST00000160590.2	450	30	32M	*	0	0	aacagggattaaaggaaagagacccagattac	*	NM:i:0	MD:Z:481
ENSMUSG00000024798|Htr7|8708_1	0	ENSMUST00000164639.8	322	30	32M	*	0	0	tatggcagagtcgagaaagttgtgatcggctc	*	NM:i:0	MD:Z:353
ENSMUSG00000024798|Htr7|8708_1	0	ENSMUST00000166074.2	350	30	32M	*	0	0	tatggcagagtcgagaaagttgtgatcggctc	*	NM:i:0	MD:Z:381
ENSMUSG00000024798|Htr7|8708_1	0	ENSMUST00000099505.4	355	30	32M	*	0	0	tatggcagagtcgagaaagttgtgatcggctc	*	NM:i:0	MD:Z:386
ENSMUSG00000024798|Htr7|7962_1	0	ENSMUST00000164639.8	1443	30	32M	*	0	0	ggaaccctggagaagaagtaatgcagaacagg	*	NM:i:0	MD:Z:1474
ENSMUSG00000024798|Htr7|7962_1	0	ENSMUST00000166074.2	1476	30	32M	*	0	0	ggaaccctggagaagaagtaatgcagaacagg	*	NM:i:0	MD:Z:1507
ENSMUSG00000024798|Htr7|7962_1	0	ENSMUST00000099505.4	1573	30	32M	*	0	0	ggaaccctggagaagaagtaatgcagaacagg	*	NM:i:0	MD:Z:1604
ENSMUSG00000024810|Il33|32_1	0	ENSMUST00000120388.9	490	30	32M	*	0	0	ttgacgactctggaaaagaccaagagcaagac	*	NM:i:0	MD:Z:521
ENSMUSG00000024810|Il33|32_1	0	ENSMUST00000025724.9	511	30	32M	*	0	0	ttgacgactctggaaaagaccaagagcaagac	*	NM:i:0	MD:Z:542
ENSMUSG00000024810|Il33|12172_1	0	ENSMUST00000120388.9	1038	30	32M	*	0	0	acttacggcgttggtaaagaaactgaaggaga	*	NM:i:0	MD:Z:1069
ENSMUSG00000024810|Il33|12172_1	0	ENSMUST00000025724.9	1059	30	32M	*	0	0	acttacggcgttggtaaagaaactgaaggaga	*	NM:i:0	MD:Z:1090
ENSMUSG00000024811|Tnks2|11084_1	0	ENSMUST00000025729.12	3773	30	32M	*	0	0	agattgtaaggcctgaaggtatggttgatggc	*	NM:i:0	MD:Z:3804
ENSMUSG00000024811|Tnks2|11084_1	0	ENSMUST00000249614.1	3773	30	32M	*	0	0	agattgtaaggcctgaaggtatggttgatggc	*	NM:i:0	MD:Z:3804
ENSMUSG00000024811|Tnks2|16149_1	0	ENSMUST00000025729.12	661	30	32M	*	0	0	gctcgggataattggaattatactcctctcca	*	NM:i:0	MD:Z:692
ENSMUSG00000024811|Tnks2|16149_1	0	ENSMUST00000249614.1	661	30	32M	*	0	0	gctcgggataattggaattatactcctctcca	*	NM:i:0	MD:Z:692
ENSMUSG00000025037|Maoa|14007_1	0	ENSMUST00000026013.6	843	30	32M	*	0	0	cttggggataaagtgaagctgagctctcctgt	*	NM:i:0	MD:Z:874
ENSMUSG00000025037|Maoa|1961_1	0	ENSMUST00000026013.6	535	30	32M	*	0	0	tggatgatatgggaaaagagatccctgttgat	*	NM:i:0	MD:Z:566
ENSMUSG00000025040|Fundc1|10817_1	0	ENSMUST00000026016.13	600	30	32M	*	0	0	gcctggcatcttaaggacttgaaggctctatg	*	NM:i:0	MD:Z:631
ENSMUSG00000025040|Fundc1|10817_1	0	ENSMUST00000177213.8	609	30	32M	*	0	0	gcctggcatcttaaggacttgaaggctctatg	*	NM:i:0	MD:Z:640
ENSMUSG00000025040|Fundc1|10817_1	0	ENSMUST00000176638.8	399	30	32M	*	0	0	gcctggcatcttaaggacttgaaggctctatg	*	NM:i:0	MD:Z:430
ENSMUSG00000025040|Fundc1|10817_1	0	ENSMUST00000142638.2	566	30	32M	*	0	0	gcctggcatcttaaggacttgaaggctctatg	*	NM:i:0	MD:Z:597
ENSMUSG00000025040|Fundc1|8860_1	0	ENSMUST00000026016.13	432	30	32M	*	0	0	agatcgactggaagagagttgaaaaagatgta	*	NM:i:0	MD:Z:463
ENSMUSG00000025040|Fundc1|8860_1	0	ENSMUST00000177213.8	441	30	32M	*	0	0	agatcgactggaagagagttgaaaaagatgta	*	NM:i:0	MD:Z:472
ENSMUSG00000025040|Fundc1|8860_1	0	ENSMUST00000142638.2	398	30	32M	*	0	0	agatcgactggaagagagttgaaaaagatgta	*	NM:i:0	MD:Z:429
ENSMUSG00000025044|Msr1|14991_1	0	ENSMUST00000026021.14	438	30	32M	*	0	0	gaatttcagcatggcaactgaccaaagactta	*	NM:i:0	MD:Z:469
ENSMUSG00000025044|Msr1|14991_1	0	ENSMUST00000170091.3	491	30	32M	*	0	0	gaatttcagcatggcaactgaccaaagactta	*	NM:i:0	MD:Z:522
ENSMUSG00000025044|Msr1|4538_1	0	ENSMUST00000026021.14	237	30	32M	*	0	0	gcttttgaattgggaaatgaagaactgcttag	*	NM:i:0	MD:Z:268
ENSMUSG00000025044|Msr1|4538_1	0	ENSMUST00000170091.3	290	30	32M	*	0	0	gcttttgaattgggaaatgaagaactgcttag	*	NM:i:0	MD:Z:321
ENSMUSG00000025056|Nr0b1|18129_1	0	ENSMUST00000026036.5	843	30	32M	*	0	0	gctttgtcaagtacttgccctgcttccagatc	*	NM:i:0	MD:Z:874
ENSMUSG00000025056|Nr0b1|16549_1	0	ENSMUST00000026036.5	1731	30	32M	*	0	0	acatctctttccattaaccccgccaaataaaa	*	NM:i:0	MD:Z:1762
ENSMUSG00000025059|Gk|11611_1	0	ENSMUST00000142152.2	1735	30	32M	*	0	0	aattggttgggttacaactcagtctccagaaa	*	NM:i:0	MD:Z:1766
ENSMUSG00000025059|Gk|11611_1	0	ENSMUST00000156390.8	1664	30	32M	*	0	0	aattggttgggttacaactcagtctccagaaa	*	NM:i:0	MD:Z:1695
ENSMUSG00000025059|Gk|11611_1	0	ENSMUST00000113978.9	1698	30	32M	*	0	0	aattggttgggttacaactcagtctccagaaa	*	NM:i:0	MD:Z:1729
ENSMUSG00000025059|Gk|11611_1	0	ENSMUST00000026039.15	1846	30	32M	*	0	0	aattggttgggttacaactcagtctccagaaa	*	NM:i:0	MD:Z:1877
ENSMUSG00000025059|Gk|8646_1	0	ENSMUST00000142152.2	696	30	32M	*	0	0	tccaagaggctgttgaagaaaatagagctctt	*	NM:i:0	MD:Z:727
ENSMUSG00000025059|Gk|8646_1	0	ENSMUST00000156390.8	625	30	32M	*	0	0	tccaagaggctgttgaagaaaatagagctctt	*	NM:i:0	MD:Z:656
ENSMUSG00000025059|Gk|8646_1	0	ENSMUST00000113978.9	641	30	32M	*	0	0	tccaagaggctgttgaagaaaatagagctctt	*	NM:i:0	MD:Z:672
ENSMUSG00000025059|Gk|8646_1	0	ENSMUST00000026039.15	807	30	32M	*	0	0	tccaagaggctgttgaagaaaatagagctctt	*	NM:i:0	MD:Z:838
ENSMUSG00000025240|Sacm1l|16636_1	0	ENSMUST00000026270.9	1529	30	32M	*	0	0	tcagttgggactattaatggatggcttcaact	*	NM:i:0	MD:Z:1560
ENSMUSG00000025240|Sacm1l|16636_1	0	ENSMUST00000239083.2	1529	30	32M	*	0	0	tcagttgggactattaatggatggcttcaact	*	NM:i:0	MD:Z:1560
ENSMUSG00000025240|Sacm1l|16636_1	0	ENSMUST00000238984.2	1406	30	32M	*	0	0	tcagttgggactattaatggatggcttcaact	*	NM:i:0	MD:Z:1437
ENSMUSG00000025261|Huwe1|10072_1	0	ENSMUST00000026292.15	11073	30	32M	*	0	0	cagcaaatctccagcaaaggttggtgaaggag	*	NM:i:0	MD:Z:11104
ENSMUSG00000025261|Huwe1|10072_1	0	ENSMUST00000112622.8	10662	30	32M	*	0	0	cagcaaatctccagcaaaggttggtgaaggag	*	NM:i:0	MD:Z:10693
ENSMUSG00000025261|Huwe1|109_1	0	ENSMUST00000026292.15	3983	30	32M	*	0	0	ctgatggtacaggagaattcctagatgcctgg	*	NM:i:0	MD:Z:4014
ENSMUSG00000025261|Huwe1|109_1	0	ENSMUST00000112622.8	3575	30	32M	*	0	0	ctgatggtacaggagaattcctagatgcctgg	*	NM:i:0	MD:Z:3606
ENSMUSG00000025271|Pfkfb1|4052_1	0	ENSMUST00000080884.11	1056	30	32M	*	0	0	atgcgggtgtctgtgaagagatgacttatgaa	*	NM:i:0	MD:Z:1087
ENSMUSG00000025271|Pfkfb1|4052_1	0	ENSMUST00000112713.3	1189	30	32M	*	0	0	atgcgggtgtctgtgaagagatgacttatgaa	*	NM:i:0	MD:Z:1220
ENSMUSG00000025271|Pfkfb1|2477_1	0	ENSMUST00000080884.11	1259	30	32M	*	0	0	cggtgccttctagcatacttcctggataaaag	*	NM:i:0	MD:Z:1290
ENSMUSG00000025271|Pfkfb1|2477_1	0	ENSMUST00000112713.3	1392	30	32M	*	0	0	cggtgccttctagcatacttcctggataaaag	*	NM:i:0	MD:Z:1423
ENSMUSG00000025278|Flnb|18459_1	0	ENSMUST00000052678.9	3057	30	32M	*	0	0	cagagttgaggttggaaaggaccaggaatttg	*	NM:i:0	MD:Z:3088
ENSMUSG00000025278|Flnb|8928_1	0	ENSMUST00000052678.9	974	30	32M	*	0	0	atggcagaggaatcgaacctactggaaacatg	*	NM:i:0	MD:Z:1005
ENSMUSG00000025316|Banp|13966_1	0	ENSMUST00000093078.13	1020	30	32M	*	0	0	aatttggaatcacggaatctgactggtatcgg	*	NM:i:0	MD:Z:1051
ENSMUSG00000025316|Banp|13966_1	0	ENSMUST00000170857.8	1085	30	32M	*	0	0	aatttggaatcacggaatctgactggtatcgg	*	NM:i:0	MD:Z:1116
ENSMUSG00000025316|Banp|13966_1	0	ENSMUST00000026354.15	932	30	32M	*	0	0	aatttggaatcacggaatctgactggtatcgg	*	NM:i:0	MD:Z:963
ENSMUSG00000025316|Banp|13966_1	0	ENSMUST00000173254.8	911	30	32M	*	0	0	aatttggaatcacggaatctgactggtatcgg	*	NM:i:0	MD:Z:942
ENSMUSG00000025316|Banp|9212_1	0	ENSMUST00000093078.13	2101	30	32M	*	0	0	ccagaggagaaacacaactgtggagtagtgaa	*	NM:i:0	MD:Z:2132
ENSMUSG00000025316|Banp|9212_1	0	ENSMUST00000170857.8	2175	30	32M	*	0	0	ccagaggagaaacacaactgtggagtagtgaa	*	NM:i:0	MD:Z:2206
ENSMUSG00000025321|Itgb8|15838_1	0	ENSMUST00000026360.9	2258	30	32M	*	0	0	gtgtggaaacgtgacaagcaatgacgaagttc	*	NM:i:0	MD:Z:2289
ENSMUSG00000025758|Plk4|9299_1	0	ENSMUST00000026858.11	1001	30	32M	*	0	0	ctgtcttctgtgttggaccatcctttcatgtc	*	NM:i:0	MD:Z:1032
ENSMUSG00000025758|Plk4|9299_1	0	ENSMUST00000203295.3	966	30	32M	*	0	0	ctgtcttctgtgttggaccatcctttcatgtc	*	NM:i:0	MD:Z:997
ENSMUSG00000025758|Plk4|9299_1	0	ENSMUST00000167556.7	766	30	32M	*	0	0	ctgtcttctgtgttggaccatcctttcatgtc	*	NM:i:0	MD:Z:797
ENSMUSG00000025764|Jade1|6442_1	0	ENSMUST00000026865.15	573	30	32M	*	0	0	aagtaaccaatgaagaatttaaggagatgggg	*	NM:i:0	MD:Z:604
ENSMUSG00000025764|Jade1|6442_1	0	ENSMUST00000163764.8	682	30	32M	*	0	0	aagtaaccaatgaagaatttaaggagatgggg	*	NM:i:0	MD:Z:713
ENSMUSG00000025764|Jade1|6442_1	0	ENSMUST00000170711.8	794	30	32M	*	0	0	aagtaaccaatgaagaatttaaggagatgggg	*	NM:i:0	MD:Z:825
ENSMUSG00000025764|Jade1|6442_1	0	ENSMUST00000168086.7	634	30	32M	*	0	0	aagtaaccaatgaagaatttaaggagatgggg	*	NM:i:0	MD:Z:665
ENSMUSG00000025764|Jade1|6442_1	0	ENSMUST00000191952.2	575	30	32M	*	0	0	aagtaaccaatgaagaatttaaggagatgggg	*	NM:i:0	MD:Z:606
ENSMUSG00000024485|Slc4a9|2402_1	0	ENSMUST00000074298.13	1940	30	32M	*	0	0	tcctcaaccgtgcagaatacagactgcagaag	*	NM:i:0	MD:Z:1971
ENSMUSG00000024485|Slc4a9|2402_1	0	ENSMUST00000115694.3	2156	30	32M	*	0	0	tcctcaaccgtgcagaatacagactgcagaag	*	NM:i:0	MD:Z:2187
ENSMUSG00000024485|Slc4a9|2402_1	0	ENSMUST00000236126.2	2156	30	32M	*	0	0	tcctcaaccgtgcagaatacagactgcagaag	*	NM:i:0	MD:Z:2187
ENSMUSG00000024485|Slc4a9|15356_1	0	ENSMUST00000237174.2	1187	30	32M	*	0	0	ttctcagctgtgttctacatttacctggccac	*	NM:i:0	MD:Z:1218
ENSMUSG00000024485|Slc4a9|15356_1	0	ENSMUST00000236124.2	1185	30	32M	*	0	0	ttctcagctgtgttctacatttacctggccac	*	NM:i:0	MD:Z:1216
ENSMUSG00000024485|Slc4a9|15356_1	0	ENSMUST00000236779.2	1183	30	32M	*	0	0	ttctcagctgtgttctacatttacctggccac	*	NM:i:0	MD:Z:1214
ENSMUSG00000024485|Slc4a9|15356_1	0	ENSMUST00000235181.2	1100	30	32M	*	0	0	ttctcagctgtgttctacatttacctggccac	*	NM:i:0	MD:Z:1131
ENSMUSG00000024485|Slc4a9|15356_1	0	ENSMUST00000074298.13	1095	30	32M	*	0	0	ttctcagctgtgttctacatttacctggccac	*	NM:i:0	MD:Z:1126
ENSMUSG00000024485|Slc4a9|15356_1	0	ENSMUST00000115694.3	1177	30	32M	*	0	0	ttctcagctgtgttctacatttacctggccac	*	NM:i:0	MD:Z:1208
ENSMUSG00000024485|Slc4a9|15356_1	0	ENSMUST00000236126.2	1177	30	32M	*	0	0	ttctcagctgtgttctacatttacctggccac	*	NM:i:0	MD:Z:1208
ENSMUSG00000024486|Hbegf|3030_1	0	ENSMUST00000025363.7	1140	30	32M	*	0	0	atcagaagaaagcaggatcgagtgagcccttc	*	NM:i:0	MD:Z:1171
ENSMUSG00000024486|Hbegf|9781_1	0	ENSMUST00000025363.7	1405	30	32M	*	0	0	tgatgaactaactgtgaaataccgcaagctcg	*	NM:i:0	MD:Z:1436
ENSMUSG00000024497|Pou4f3|17874_1	0	ENSMUST00000025374.4	1272	30	32M	*	0	0	cttaattgcctcctggacatctttccctcctt	*	NM:i:0	MD:Z:1303
ENSMUSG00000024497|Pou4f3|17874_1	0	ENSMUST00000237247.2	1087	30	32M	*	0	0	cttaattgcctcctggacatctttccctcctt	*	NM:i:0	MD:Z:1118
ENSMUSG00000024812|Tjp2|4244_1	0	ENSMUST00000233027.2	2839	30	32M	*	0	0	ctgggtctctgaaggaaagatggaagggatgg	*	NM:i:0	MD:Z:2870
ENSMUSG00000024812|Tjp2|4244_1	0	ENSMUST00000233658.3	3091	30	32M	*	0	0	ctgggtctctgaaggaaagatggaagggatgg	*	NM:i:0	MD:Z:3122
ENSMUSG00000024812|Tjp2|4244_1	0	ENSMUST00000232956.2	2905	30	32M	*	0	0	ctgggtctctgaaggaaagatggaagggatgg	*	NM:i:0	MD:Z:2936
ENSMUSG00000024812|Tjp2|4244_1	0	ENSMUST00000099558.5	2780	30	32M	*	0	0	ctgggtctctgaaggaaagatggaagggatgg	*	NM:i:0	MD:Z:2811
ENSMUSG00000024812|Tjp2|3371_1	0	ENSMUST00000233027.2	2010	30	32M	*	0	0	taagaagccactttgaatgtgagaaggaaact	*	NM:i:0	MD:Z:2041
ENSMUSG00000024812|Tjp2|3371_1	0	ENSMUST00000233658.3	2262	30	32M	*	0	0	taagaagccactttgaatgtgagaaggaaact	*	NM:i:0	MD:Z:2293
ENSMUSG00000024812|Tjp2|3371_1	0	ENSMUST00000232956.2	2076	30	32M	*	0	0	taagaagccactttgaatgtgagaaggaaact	*	NM:i:0	MD:Z:2107
ENSMUSG00000024812|Tjp2|3371_1	0	ENSMUST00000099558.5	1951	30	32M	*	0	0	taagaagccactttgaatgtgagaaggaaact	*	NM:i:0	MD:Z:1982
ENSMUSG00000024817|Uhrf2|3247_1	0	ENSMUST00000025739.14	2389	30	32M	*	0	0	agaagctgtgggatgaagtacttgcatctctt	*	NM:i:0	MD:Z:2420
ENSMUSG00000024817|Uhrf2|736_1	0	ENSMUST00000025739.14	1959	30	32M	*	0	0	gtgatacgcagttttaaagggaggaagatcag	*	NM:i:0	MD:Z:1990
ENSMUSG00000024824|Rad9a|6595_1	0	ENSMUST00000025740.8	379	30	32M	*	0	0	ctggcaattgtggagaagtctgtggagaagtg	*	NM:i:0	MD:Z:410
ENSMUSG00000024824|Rad9a|5063_1	0	ENSMUST00000025740.8	1268	30	32M	*	0	0	aagacagtgatggtgaagggtgaatttgagaa	*	NM:i:0	MD:Z:1299
ENSMUSG00000024826|Dpf2|1105_1	0	ENSMUST00000136983.8	931	30	32M	*	0	0	ggagactcaaaaatcaacaagaagacagggca	*	NM:i:0	MD:Z:962
ENSMUSG00000024826|Dpf2|1105_1	0	ENSMUST00000118623.2	894	30	32M	*	0	0	ggagactcaaaaatcaacaagaagacagggca	*	NM:i:0	MD:Z:925
ENSMUSG00000024826|Dpf2|12734_1	0	ENSMUST00000136983.8	568	30	32M	*	0	0	atcattgaacccgatgacttccttgatgacct	*	NM:i:0	MD:Z:599
ENSMUSG00000024826|Dpf2|12734_1	0	ENSMUST00000118623.2	489	30	32M	*	0	0	atcattgaacccgatgacttccttgatgacct	*	NM:i:0	MD:Z:520
ENSMUSG00000024827|Gldc|17032_1	0	ENSMUST00000025778.9	629	30	32M	*	0	0	cggaacttactggagaattctggatgggtcac	*	NM:i:0	MD:Z:660
ENSMUSG00000024827|Gldc|8236_1	0	ENSMUST00000025778.9	2638	30	32M	*	0	0	taagatgatgggtggaaagggcctcaaagaag	*	NM:i:0	MD:Z:2669
ENSMUSG00000024978|Gpam|16461_1	0	ENSMUST00000235957.2	2437	30	32M	*	0	0	ggaactgaactggagaagtgacgaggaagatg	*	NM:i:0	MD:Z:2468
ENSMUSG00000024978|Gpam|16461_1	0	ENSMUST00000061856.6	2195	30	32M	*	0	0	ggaactgaactggagaagtgacgaggaagatg	*	NM:i:0	MD:Z:2226
ENSMUSG00000024978|Gpam|16461_1	0	ENSMUST00000237146.2	2476	30	32M	*	0	0	ggaactgaactggagaagtgacgaggaagatg	*	NM:i:0	MD:Z:2507
ENSMUSG00000024978|Gpam|18505_1	0	ENSMUST00000235957.2	2728	30	32M	*	0	0	gaagaacgctgtgaaaatgtttaaggacatcg	*	NM:i:0	MD:Z:2759
ENSMUSG00000024978|Gpam|18505_1	0	ENSMUST00000061856.6	2486	30	32M	*	0	0	gaagaacgctgtgaaaatgtttaaggacatcg	*	NM:i:0	MD:Z:2517
ENSMUSG00000024978|Gpam|18505_1	0	ENSMUST00000237146.2	2767	30	32M	*	0	0	gaagaacgctgtgaaaatgtttaaggacatcg	*	NM:i:0	MD:Z:2798
ENSMUSG00000024979|Tectb|2954_1	0	ENSMUST00000120936.8	776	30	32M	*	0	0	taagcgttcggttcaaagtggtcttgaatagc	*	NM:i:0	MD:Z:807
ENSMUSG00000024979|Tectb|2954_1	0	ENSMUST00000025936.12	708	30	32M	*	0	0	taagcgttcggttcaaagtggtcttgaatagc	*	NM:i:0	MD:Z:739
ENSMUSG00000024979|Tectb|14477_1	0	ENSMUST00000120936.8	1123	30	32M	*	0	0	ctctgtgacttctcagatgttcttcttcacct	*	NM:i:0	MD:Z:1154
ENSMUSG00000024979|Tectb|14477_1	0	ENSMUST00000025936.12	1055	30	32M	*	0	0	ctctgtgacttctcagatgttcttcttcacct	*	NM:i:0	MD:Z:1086
ENSMUSG00000024982|Zdhhc6|6283_1	0	ENSMUST00000225495.2	1471	30	32M	*	0	0	gttcatcttagcaacgagagggctgcgatact	*	NM:i:0	MD:Z:1502
ENSMUSG00000024982|Zdhhc6|6283_1	0	ENSMUST00000224897.2	1507	30	32M	*	0	0	gttcatcttagcaacgagagggctgcgatact	*	NM:i:0	MD:Z:1538
ENSMUSG00000024982|Zdhhc6|6283_1	0	ENSMUST00000076891.7	1621	30	32M	*	0	0	gttcatcttagcaacgagagggctgcgatact	*	NM:i:0	MD:Z:1652
ENSMUSG00000024982|Zdhhc6|6283_1	0	ENSMUST00000224291.2	1463	30	32M	*	0	0	gttcatcttagcaacgagagggctgcgatact	*	NM:i:0	MD:Z:1494
ENSMUSG00000024982|Zdhhc6|16875_1	0	ENSMUST00000235834.2	138	30	32M	*	0	0	ttggcccttacatacaactggaggaagtgtga	*	NM:i:1	MD:Z:26a142
ENSMUSG00000024982|Zdhhc6|16875_1	0	ENSMUST00000225495.2	544	30	32M	*	0	0	ttggcccttacatacaactggaggaagtgtga	*	NM:i:0	MD:Z:575
ENSMUSG00000024982|Zdhhc6|16875_1	0	ENSMUST00000224897.2	580	30	32M	*	0	0	ttggcccttacatacaactggaggaagtgtga	*	NM:i:0	MD:Z:611
ENSMUSG00000024982|Zdhhc6|16875_1	0	ENSMUST00000076891.7	694	30	32M	*	0	0	ttggcccttacatacaactggaggaagtgtga	*	NM:i:0	MD:Z:725
ENSMUSG00000024982|Zdhhc6|16875_1	0	ENSMUST00000224291.2	536	30	32M	*	0	0	ttggcccttacatacaactggaggaagtgtga	*	NM:i:0	MD:Z:567
ENSMUSG00000024985|Tcf7l2|8506_1	0	ENSMUST00000041717.14	1492	30	32M	*	0	0	aagccccacataaagaagccccttaatgcatt	*	NM:i:0	MD:Z:1523
ENSMUSG00000024985|Tcf7l2|8506_1	0	ENSMUST00000111658.10	1500	30	32M	*	0	0	aagccccacataaagaagccccttaatgcatt	*	NM:i:0	MD:Z:1531
ENSMUSG00000024985|Tcf7l2|8506_1	0	ENSMUST00000111659.9	1269	30	32M	*	0	0	aagccccacataaagaagccccttaatgcatt	*	NM:i:0	MD:Z:1300
ENSMUSG00000024985|Tcf7l2|8506_1	0	ENSMUST00000153888.9	1117	30	32M	*	0	0	aagccccacataaagaagccccttaatgcatt	*	NM:i:0	MD:Z:1148
ENSMUSG00000024985|Tcf7l2|8506_1	0	ENSMUST00000127233.9	1045	30	32M	*	0	0	aagccccacataaagaagccccttaatgcatt	*	NM:i:0	MD:Z:1076
ENSMUSG00000024985|Tcf7l2|8506_1	0	ENSMUST00000061496.17	1043	30	32M	*	0	0	aagccccacataaagaagccccttaatgcatt	*	NM:i:0	MD:Z:1074
ENSMUSG00000024985|Tcf7l2|8506_1	0	ENSMUST00000111656.8	980	30	32M	*	0	0	aagccccacataaagaagccccttaatgcatt	*	NM:i:0	MD:Z:1011
ENSMUSG00000024985|Tcf7l2|8506_1	0	ENSMUST00000111657.11	970	30	32M	*	0	0	aagccccacataaagaagccccttaatgcatt	*	NM:i:0	MD:Z:1001
ENSMUSG00000024985|Tcf7l2|8506_1	0	ENSMUST00000111646.8	615	30	32M	*	0	0	aagccccacataaagaagccccttaatgcatt	*	NM:i:0	MD:Z:646
ENSMUSG00000024985|Tcf7l2|9360_1	0	ENSMUST00000041717.14	1779	30	32M	*	0	0	aaaaagtgcgttcgctacatacaaggtgaagg	*	NM:i:0	MD:Z:1810
ENSMUSG00000024985|Tcf7l2|9360_1	0	ENSMUST00000111658.10	1738	30	32M	*	0	0	aaaaagtgcgttcgctacatacaaggtgaagg	*	NM:i:0	MD:Z:1769
ENSMUSG00000024985|Tcf7l2|9360_1	0	ENSMUST00000111659.9	1556	30	32M	*	0	0	aaaaagtgcgttcgctacatacaaggtgaagg	*	NM:i:0	MD:Z:1587
ENSMUSG00000024985|Tcf7l2|9360_1	0	ENSMUST00000153888.9	1550	30	32M	*	0	0	aaaaagtgcgttcgctacatacaaggtgaagg	*	NM:i:0	MD:Z:1581
ENSMUSG00000024985|Tcf7l2|9360_1	0	ENSMUST00000127233.9	1430	30	32M	*	0	0	aaaaagtgcgttcgctacatacaaggtgaagg	*	NM:i:0	MD:Z:1461
ENSMUSG00000024985|Tcf7l2|9360_1	0	ENSMUST00000061496.17	1381	30	32M	*	0	0	aaaaagtgcgttcgctacatacaaggtgaagg	*	NM:i:0	MD:Z:1412
ENSMUSG00000024985|Tcf7l2|9360_1	0	ENSMUST00000111656.8	1416	30	32M	*	0	0	aaaaagtgcgttcgctacatacaaggtgaagg	*	NM:i:0	MD:Z:1447
ENSMUSG00000024985|Tcf7l2|9360_1	0	ENSMUST00000111657.11	1381	30	32M	*	0	0	aaaaagtgcgttcgctacatacaaggtgaagg	*	NM:i:0	MD:Z:1412
ENSMUSG00000024985|Tcf7l2|9360_1	0	ENSMUST00000111646.8	1051	30	32M	*	0	0	aaaaagtgcgttcgctacatacaaggtgaagg	*	NM:i:0	MD:Z:1082
ENSMUSG00000024986|Hhex|1759_1	0	ENSMUST00000025944.9	881	30	32M	*	0	0	catcggccatgtttagagaccggactttagaa	*	NM:i:0	MD:Z:912
ENSMUSG00000024986|Hhex|1759_1	0	ENSMUST00000128184.3	573	30	32M	*	0	0	catcggccatgtttagagaccggactttagaa	*	NM:i:0	MD:Z:604
ENSMUSG00000024986|Hhex|13569_1	0	ENSMUST00000025944.9	1414	30	32M	*	0	0	cccggtgtctgttcttacaagcaagatagttg	*	NM:i:0	MD:Z:1445
ENSMUSG00000024986|Hhex|13569_1	0	ENSMUST00000128184.3	1106	30	32M	*	0	0	cccggtgtctgttcttacaagcaagatagttg	*	NM:i:0	MD:Z:1137
ENSMUSG00000025510|Cd151|12919_1	0	ENSMUST00000106000.10	1724	30	32M	*	0	0	tgctccatgttcctgtacactgtctccttttg	*	NM:i:0	MD:Z:1755
ENSMUSG00000025510|Cd151|12919_1	0	ENSMUST00000177840.9	1577	30	32M	*	0	0	tgctccatgttcctgtacactgtctccttttg	*	NM:i:0	MD:Z:1608
ENSMUSG00000025510|Cd151|12919_1	0	ENSMUST00000058746.7	1479	30	32M	*	0	0	tgctccatgttcctgtacactgtctccttttg	*	NM:i:0	MD:Z:1510
ENSMUSG00000025515|Muc2|5138_1	0	ENSMUST00000185406.8	13340	30	32M	*	0	0	tcccgacttcaacccaagtgattgtgtttcag	*	NM:i:0	MD:Z:13371
ENSMUSG00000025515|Muc2|12856_1	0	ENSMUST00000185406.8	12639	30	32M	*	0	0	tatgacgtctgtgtgaagacatgtggatgtgt	*	NM:i:0	MD:Z:12670
ENSMUSG00000025534|Gusb|16311_1	0	ENSMUST00000026613.14	966	30	32M	*	0	0	tactggatttctgtgcagggcagtgaacattt	*	NM:i:0	MD:Z:997
ENSMUSG00000025534|Gusb|16311_1	0	ENSMUST00000111308.8	1180	30	32M	*	0	0	tactggatttctgtgcagggcagtgaacattt	*	NM:i:0	MD:Z:1211
ENSMUSG00000025534|Gusb|14005_1	0	ENSMUST00000026613.14	2054	30	32M	*	0	0	ccagagacagcccaaaacttcggcctttattt	*	NM:i:0	MD:Z:2085
ENSMUSG00000025534|Gusb|14005_2	0	ENSMUST00000111308.8	888	30	32M	*	0	0	gcctcattatcctcagaagataagactcagac	*	NM:i:0	MD:Z:919
ENSMUSG00000025534|Gusb|14005_2	0	ENSMUST00000111307.2	722	30	32M	*	0	0	gcctcattatcctcagaagataagactcagac	*	NM:i:0	MD:Z:753
ENSMUSG00000025557|Slc15a1|13910_1	0	ENSMUST00000088386.8	1254	30	32M	*	0	0	cgtgcattttcctggaaatagtgtgacgcttg	*	NM:i:0	MD:Z:1285
ENSMUSG00000025557|Slc15a1|651_1	0	ENSMUST00000088386.8	812	30	32M	*	0	0	ggctggactgggctaaagagaaatacgacgag	*	NM:i:0	MD:Z:843
ENSMUSG00000025576|Rbfox3|1179_1	0	ENSMUST00000117731.8	2700	30	32M	*	0	0	cagggataggtggagtagggttaacagcaaaa	*	NM:i:0	MD:Z:2731
ENSMUSG00000025576|Rbfox3|1179_1	0	ENSMUST00000103023.8	2427	30	32M	*	0	0	cagggataggtggagtagggttaacagcaaaa	*	NM:i:0	MD:Z:2458
ENSMUSG00000025576|Rbfox3|1179_2	0	ENSMUST00000017576.11	1963	30	32M	*	0	0	gttgttgtacgagccactccaggtacggtatg	*	NM:i:0	MD:Z:1994
ENSMUSG00000025576|Rbfox3|1179_2	0	ENSMUST00000120061.8	1802	30	32M	*	0	0	gttgttgtacgagccactccaggtacggtatg	*	NM:i:0	MD:Z:1833
ENSMUSG00000026011|Ctla4|2617_1	0	ENSMUST00000027164.9	989	30	32M	*	0	0	aagctaaggagcatgaacagagagctgggata	*	NM:i:0	MD:Z:1020
ENSMUSG00000024670|Cd6|1653_1	0	ENSMUST00000039043.15	1238	30	32M	*	0	0	ttccagtcacgatagaatcttctgtgccggtg	*	NM:i:0	MD:Z:1269
ENSMUSG00000024670|Cd6|7276_1	0	ENSMUST00000080292.12	461	30	32M	*	0	0	tgtggtgattcgggaaaggttacctacctgat	*	NM:i:0	MD:Z:492
ENSMUSG00000024670|Cd6|7276_1	0	ENSMUST00000039043.15	367	30	32M	*	0	0	tgtggtgattcgggaaaggttacctacctgat	*	NM:i:0	MD:Z:398
ENSMUSG00000024672|Ms4a7|10174_1	0	ENSMUST00000025574.11	927	30	32M	*	0	0	tatgagtgctctggggatgatgcttctcttca	*	NM:i:0	MD:Z:958
ENSMUSG00000024672|Ms4a7|10174_1	0	ENSMUST00000067532.11	685	30	32M	*	0	0	tatgagtgctctggggatgatgcttctcttca	*	NM:i:0	MD:Z:716
ENSMUSG00000024672|Ms4a7|10174_1	0	ENSMUST00000056035.9	600	30	32M	*	0	0	tatgagtgctctggggatgatgcttctcttca	*	NM:i:0	MD:Z:631
ENSMUSG00000024672|Ms4a7|1052_1	0	ENSMUST00000025574.11	1265	30	32M	*	0	0	aaagtccgagtcagcaaaattccctgattcca	*	NM:i:0	MD:Z:1296
ENSMUSG00000024672|Ms4a7|1052_1	0	ENSMUST00000067532.11	1023	30	32M	*	0	0	aaagtccgagtcagcaaaattccctgattcca	*	NM:i:0	MD:Z:1054
ENSMUSG00000024935|Slc1a1|3175_1	0	ENSMUST00000025875.5	965	30	32M	*	0	0	ctgggaagatcatagaagttgaagactgggaa	*	NM:i:0	MD:Z:996
ENSMUSG00000024935|Slc1a1|3049_1	0	ENSMUST00000025875.5	641	30	32M	*	0	0	gttttcagcagtacaaaaccaagcgggaagag	*	NM:i:0	MD:Z:672
ENSMUSG00000024942|Capn1|14780_1	0	ENSMUST00000025891.11	337	30	32M	*	0	0	aaaacctatggcatcaaatggaagcggcctac	*	NM:i:0	MD:Z:368
ENSMUSG00000024942|Capn1|14780_1	0	ENSMUST00000164843.10	398	30	32M	*	0	0	aaaacctatggcatcaaatggaagcggcctac	*	NM:i:0	MD:Z:429
ENSMUSG00000024942|Capn1|15386_1	0	ENSMUST00000025891.11	1990	30	32M	*	0	0	aagtctggcagcatgagtgcctatgagatgag	*	NM:i:0	MD:Z:2021
ENSMUSG00000024942|Capn1|15386_1	0	ENSMUST00000164843.10	2051	30	32M	*	0	0	aagtctggcagcatgagtgcctatgagatgag	*	NM:i:0	MD:Z:2082
ENSMUSG00000024943|Smc5|12033_1	0	ENSMUST00000087556.7	1787	30	32M	*	0	0	cccgagaaagaattgaacgggtaatacaagaa	*	NM:i:0	MD:Z:1818
ENSMUSG00000024943|Smc5|12033_1	0	ENSMUST00000223934.2	1866	30	32M	*	0	0	cccgagaaagaattgaacgggtaatacaagaa	*	NM:i:0	MD:Z:1897
ENSMUSG00000024943|Smc5|12033_1	0	ENSMUST00000226111.2	1695	30	32M	*	0	0	cccgagaaagaattgaacgggtaatacaagaa	*	NM:i:0	MD:Z:1726
ENSMUSG00000024943|Smc5|12967_1	0	ENSMUST00000087556.7	958	30	32M	*	0	0	ttggaagttcgaatcaaagaaaagtcaaccga	*	NM:i:0	MD:Z:989
ENSMUSG00000024943|Smc5|12967_1	0	ENSMUST00000223934.2	1037	30	32M	*	0	0	ttggaagttcgaatcaaagaaaagtcaaccga	*	NM:i:0	MD:Z:1068
ENSMUSG00000024943|Smc5|12967_1	0	ENSMUST00000226111.2	866	30	32M	*	0	0	ttggaagttcgaatcaaagaaaagtcaaccga	*	NM:i:0	MD:Z:897
ENSMUSG00000024947|Men1|10540_1	0	ENSMUST00000113502.10	1190	30	32M	*	0	0	acaaggaattctttgaagtggccaatgacgtc	*	NM:i:0	MD:Z:1221
ENSMUSG00000024947|Men1|10540_1	0	ENSMUST00000113504.10	1190	30	32M	*	0	0	acaaggaattctttgaagtggccaatgacgtc	*	NM:i:0	MD:Z:1221
ENSMUSG00000024947|Men1|10540_1	0	ENSMUST00000079327.12	1168	30	32M	*	0	0	acaaggaattctttgaagtggccaatgacgtc	*	NM:i:0	MD:Z:1199
ENSMUSG00000024947|Men1|10540_1	0	ENSMUST00000056391.15	1504	30	32M	*	0	0	acaaggaattctttgaagtggccaatgacgtc	*	NM:i:0	MD:Z:1535
ENSMUSG00000024947|Men1|10540_1	0	ENSMUST00000113501.8	1037	30	32M	*	0	0	acaaggaattctttgaagtggccaatgacgtc	*	NM:i:0	MD:Z:1068
ENSMUSG00000024947|Men1|10540_1	0	ENSMUST00000113500.8	1377	30	32M	*	0	0	acaaggaattctttgaagtggccaatgacgtc	*	NM:i:0	MD:Z:1408
ENSMUSG00000024947|Men1|10540_1	0	ENSMUST00000078137.12	1432	30	32M	*	0	0	acaaggaattctttgaagtggccaatgacgtc	*	NM:i:0	MD:Z:1463
ENSMUSG00000024947|Men1|10540_1	0	ENSMUST00000113503.10	1097	30	32M	*	0	0	acaaggaattctttgaagtggccaatgacgtc	*	NM:i:0	MD:Z:1128
ENSMUSG00000024947|Men1|9887_1	0	ENSMUST00000113502.10	2432	30	32M	*	0	0	tgagtacaggacatgaagctccgactcttatc	*	NM:i:0	MD:Z:2463
ENSMUSG00000024947|Men1|9887_1	0	ENSMUST00000113504.10	2432	30	32M	*	0	0	tgagtacaggacatgaagctccgactcttatc	*	NM:i:0	MD:Z:2463
ENSMUSG00000024947|Men1|9887_1	0	ENSMUST00000079327.12	2410	30	32M	*	0	0	tgagtacaggacatgaagctccgactcttatc	*	NM:i:0	MD:Z:2441
ENSMUSG00000024947|Men1|9887_1	0	ENSMUST00000056391.15	2746	30	32M	*	0	0	tgagtacaggacatgaagctccgactcttatc	*	NM:i:0	MD:Z:2777
ENSMUSG00000024947|Men1|9887_1	0	ENSMUST00000113501.8	2279	30	32M	*	0	0	tgagtacaggacatgaagctccgactcttatc	*	NM:i:0	MD:Z:2310
ENSMUSG00000024947|Men1|9887_1	0	ENSMUST00000113500.8	2619	30	32M	*	0	0	tgagtacaggacatgaagctccgactcttatc	*	NM:i:0	MD:Z:2650
ENSMUSG00000024947|Men1|9887_1	0	ENSMUST00000078137.12	2509	30	32M	*	0	0	tgagtacaggacatgaagctccgactcttatc	*	NM:i:0	MD:Z:2540
ENSMUSG00000024949|Sf1|17683_1	0	ENSMUST00000131252.8	933	30	32M	*	0	0	gggaaaggatcagtgaaagaagggaaagttgg	*	NM:i:0	MD:Z:964
ENSMUSG00000024949|Sf1|17683_1	0	ENSMUST00000113489.8	904	30	32M	*	0	0	gggaaaggatcagtgaaagaagggaaagttgg	*	NM:i:0	MD:Z:935
ENSMUSG00000024949|Sf1|17683_1	0	ENSMUST00000113488.8	813	30	32M	*	0	0	gggaaaggatcagtgaaagaagggaaagttgg	*	NM:i:0	MD:Z:844
ENSMUSG00000024949|Sf1|17683_1	0	ENSMUST00000113487.8	701	30	32M	*	0	0	gggaaaggatcagtgaaagaagggaaagttgg	*	NM:i:0	MD:Z:732
ENSMUSG00000024949|Sf1|11739_1	0	ENSMUST00000131252.8	1777	30	32M	*	0	0	tctatcgcctgcatcaaggaaaaggtatgatg	*	NM:i:0	MD:Z:1808
ENSMUSG00000024949|Sf1|11739_1	0	ENSMUST00000113489.8	1752	30	32M	*	0	0	tctatcgcctgcatcaaggaaaaggtatgatg	*	NM:i:0	MD:Z:1783
ENSMUSG00000024949|Sf1|11739_1	0	ENSMUST00000113488.8	1657	30	32M	*	0	0	tctatcgcctgcatcaaggaaaaggtatgatg	*	NM:i:0	MD:Z:1688
ENSMUSG00000024949|Sf1|11739_1	0	ENSMUST00000113487.8	1545	30	32M	*	0	0	tctatcgcctgcatcaaggaaaaggtatgatg	*	NM:i:0	MD:Z:1576
ENSMUSG00000025321|Itgb8|8766_1	0	ENSMUST00000026360.9	2603	30	32M	*	0	0	caaaaccaagctaggaagagtgtatggccagt	*	NM:i:0	MD:Z:2634
ENSMUSG00000025326|Ube3a|4964_1	0	ENSMUST00000202945.4	2129	30	32M	*	0	0	cctgcagacttgaagaagcagttgtatgtgga	*	NM:i:0	MD:Z:2160
ENSMUSG00000025326|Ube3a|4964_1	0	ENSMUST00000107537.5	2128	30	32M	*	0	0	cctgcagacttgaagaagcagttgtatgtgga	*	NM:i:0	MD:Z:2159
ENSMUSG00000025326|Ube3a|4964_1	0	ENSMUST00000200758.4	2264	30	32M	*	0	0	cctgcagacttgaagaagcagttgtatgtgga	*	NM:i:0	MD:Z:2295
ENSMUSG00000025326|Ube3a|9134_1	0	ENSMUST00000202945.4	2490	30	32M	*	0	0	atgaagggagtgtggaagatgatatgatgatc	*	NM:i:0	MD:Z:2521
ENSMUSG00000025326|Ube3a|9134_1	0	ENSMUST00000107537.5	2489	30	32M	*	0	0	atgaagggagtgtggaagatgatatgatgatc	*	NM:i:0	MD:Z:2520
ENSMUSG00000025326|Ube3a|9134_1	0	ENSMUST00000200758.4	2625	30	32M	*	0	0	atgaagggagtgtggaagatgatatgatgatc	*	NM:i:0	MD:Z:2656
ENSMUSG00000025330|Padi4|10475_1	0	ENSMUST00000026381.7	1203	30	32M	*	0	0	cgagttatgggtccaaattttggctatgtgac	*	NM:i:0	MD:Z:1234
ENSMUSG00000025330|Padi4|1192_1	0	ENSMUST00000026381.7	1653	30	32M	*	0	0	aaattaagagaccagaatgcctatgtggagag	*	NM:i:0	MD:Z:1684
ENSMUSG00000025332|Kdm5c|10988_1	0	ENSMUST00000112584.8	2166	30	32M	*	0	0	cggaacacttggaagaagtgatgaagaagctg	*	NM:i:0	MD:Z:2197
ENSMUSG00000025332|Kdm5c|10988_1	0	ENSMUST00000112588.9	1957	30	32M	*	0	0	cggaacacttggaagaagtgatgaagaagctg	*	NM:i:0	MD:Z:1988
ENSMUSG00000025332|Kdm5c|10988_1	0	ENSMUST00000082177.13	1791	30	32M	*	0	0	cggaacacttggaagaagtgatgaagaagctg	*	NM:i:0	MD:Z:1822
ENSMUSG00000025332|Kdm5c|2220_1	0	ENSMUST00000112584.8	1834	30	32M	*	0	0	catcgaggaagacgtaactgtggagtatgggg	*	NM:i:0	MD:Z:1865
ENSMUSG00000025332|Kdm5c|2220_1	0	ENSMUST00000112588.9	1625	30	32M	*	0	0	catcgaggaagacgtaactgtggagtatgggg	*	NM:i:0	MD:Z:1656
ENSMUSG00000025332|Kdm5c|2220_1	0	ENSMUST00000082177.13	1459	30	32M	*	0	0	catcgaggaagacgtaactgtggagtatgggg	*	NM:i:0	MD:Z:1490
ENSMUSG00000025333|Gpr143|8767_1	0	ENSMUST00000026383.4	1149	30	32M	*	0	0	ttctgatgaggtgctgagcattttgtctgaag	*	NM:i:0	MD:Z:1180
ENSMUSG00000025333|Gpr143|15607_1	0	ENSMUST00000026383.4	474	30	32M	*	0	0	tgatgtatacttggtgatcaggagatcggcgg	*	NM:i:0	MD:Z:505
ENSMUSG00000025701|Alox5|1444_1	0	ENSMUST00000026795.13	360	30	32M	*	0	0	aaattgagaagcgcaaatactggctccatgat	*	NM:i:0	MD:Z:391
ENSMUSG00000025701|Alox5|1444_1	0	ENSMUST00000164547.8	206	30	32M	*	0	0	aaattgagaagcgcaaatactggctccatgat	*	NM:i:0	MD:Z:237
ENSMUSG00000025701|Alox5|1444_1	0	ENSMUST00000170186.2	206	30	32M	*	0	0	aaattgagaagcgcaaatactggctccatgat	*	NM:i:0	MD:Z:237
ENSMUSG00000025701|Alox5|1090_1	0	ENSMUST00000026795.13	659	30	32M	*	0	0	cagtttgatagtgaaaaaggagtggactttgt	*	NM:i:0	MD:Z:690
ENSMUSG00000025701|Alox5|1090_1	0	ENSMUST00000164547.8	505	30	32M	*	0	0	cagtttgatagtgaaaaaggagtggactttgt	*	NM:i:0	MD:Z:536
ENSMUSG00000025701|Alox5|1090_1	0	ENSMUST00000170186.2	505	30	32M	*	0	0	cagtttgatagtgaaaaaggagtggactttgt	*	NM:i:0	MD:Z:536
ENSMUSG00000025723|Nmb|9711_1	0	ENSMUST00000026817.11	332	30	32M	*	0	0	gggaccagagactacagctgagtcatgatctg	*	NM:i:0	MD:Z:363
ENSMUSG00000025723|Nmb|9711_1	0	ENSMUST00000119428.2	316	30	32M	*	0	0	gggaccagagactacagctgagtcatgatctg	*	NM:i:0	MD:Z:347
ENSMUSG00000025723|Nmb|13729_1	0	ENSMUST00000026817.11	496	30	32M	*	0	0	cttagaatgtgtccatccagggaagctgacaa	*	NM:i:0	MD:Z:527
ENSMUSG00000025723|Nmb|13729_1	0	ENSMUST00000119428.2	475	30	32M	*	0	0	cttagaatgtgtccatccagggaagctgacaa	*	NM:i:0	MD:Z:506
ENSMUSG00000025723|Nmb|4380_1	0	ENSMUST00000026817.11	621	30	32M	*	0	0	taatgatgcagacacaaagtctttcctgctgt	*	NM:i:0	MD:Z:652
ENSMUSG00000025723|Nmb|4380_1	0	ENSMUST00000119428.2	600	30	32M	*	0	0	taatgatgcagacacaaagtctttcctgctgt	*	NM:i:0	MD:Z:631
ENSMUSG00000025733|Rhot2|12212_1	0	ENSMUST00000043897.16	848	30	32M	*	0	0	gtggagtgttcagccaagcacttgaggaatat	*	NM:i:0	MD:Z:879
ENSMUSG00000025733|Rhot2|4177_1	0	ENSMUST00000043897.16	2447	30	32M	*	0	0	tagatcttggcttccaaaagtctgttgcccta	*	NM:i:0	MD:Z:2478
ENSMUSG00000025738|Fbxl16|17682_1	0	ENSMUST00000045692.9	887	30	32M	*	0	0	tctaagaagggagtcaaggccatgagtctcaa	*	NM:i:0	MD:Z:918
ENSMUSG00000025738|Fbxl16|17682_1	0	ENSMUST00000236165.2	683	30	32M	*	0	0	tctaagaagggagtcaaggccatgagtctcaa	*	NM:i:0	MD:Z:714
ENSMUSG00000025738|Fbxl16|3366_1	0	ENSMUST00000045692.9	2486	30	32M	*	0	0	gaccttggaacaatcaacattagcctaaccgg	*	NM:i:0	MD:Z:2517
ENSMUSG00000025738|Fbxl16|3366_1	0	ENSMUST00000236165.2	2282	30	32M	*	0	0	gaccttggaacaatcaacattagcctaaccgg	*	NM:i:0	MD:Z:2313
ENSMUSG00000025758|Plk4|1056_1	0	ENSMUST00000026858.11	694	30	32M	*	0	0	tgactttggactagcaacgcagttgaatatgc	*	NM:i:0	MD:Z:725
ENSMUSG00000025758|Plk4|1056_1	0	ENSMUST00000203295.3	659	30	32M	*	0	0	tgactttggactagcaacgcagttgaatatgc	*	NM:i:0	MD:Z:690
ENSMUSG00000025758|Plk4|1056_1	0	ENSMUST00000167556.7	459	30	32M	*	0	0	tgactttggactagcaacgcagttgaatatgc	*	NM:i:0	MD:Z:490
ENSMUSG00000026069|Il1rl1|17849_1	0	ENSMUST00000174335.8	588	30	32M	*	0	0	caagataacgtgtccaacaattgacctgtata	*	NM:i:0	MD:Z:619
ENSMUSG00000026069|Il1rl1|17849_1	0	ENSMUST00000097772.10	757	30	32M	*	0	0	caagataacgtgtccaacaattgacctgtata	*	NM:i:0	MD:Z:788
ENSMUSG00000026069|Il1rl1|17849_1	0	ENSMUST00000173514.8	608	30	32M	*	0	0	caagataacgtgtccaacaattgacctgtata	*	NM:i:0	MD:Z:639
ENSMUSG00000026069|Il1rl1|17849_1	0	ENSMUST00000053043.8	527	30	32M	*	0	0	caagataacgtgtccaacaattgacctgtata	*	NM:i:0	MD:Z:558
ENSMUSG00000026070|Il18r1|8291_1	0	ENSMUST00000167723.8	759	30	32M	*	0	0	ggaaatgatcgtcgcaattggaccttaaatgt	*	NM:i:0	MD:Z:790
ENSMUSG00000026070|Il18r1|8291_1	0	ENSMUST00000193391.6	576	30	32M	*	0	0	ggaaatgatcgtcgcaattggaccttaaatgt	*	NM:i:0	MD:Z:607
ENSMUSG00000026070|Il18r1|8291_1	0	ENSMUST00000193793.6	632	30	32M	*	0	0	ggaaatgatcgtcgcaattggaccttaaatgt	*	NM:i:0	MD:Z:663
ENSMUSG00000026070|Il18r1|8291_1	0	ENSMUST00000108044.4	684	30	32M	*	0	0	ggaaatgatcgtcgcaattggaccttaaatgt	*	NM:i:0	MD:Z:715
ENSMUSG00000026070|Il18r1|11133_1	0	ENSMUST00000167723.8	1064	30	32M	*	0	0	tattgaaggaaggagtaaagtaactccagcta	*	NM:i:0	MD:Z:1095
ENSMUSG00000024740|Ddb1|14843_1	0	ENSMUST00000237337.2	236	30	32M	*	0	0	agtcaaagaggtgggaatgtacgggaagattg	*	NM:i:0	MD:Z:267
ENSMUSG00000024740|Ddb1|18172_1	0	ENSMUST00000025649.10	3295	30	32M	*	0	0	taacttgtttgtgtgtcagaaggacagtgctg	*	NM:i:0	MD:Z:3326
ENSMUSG00000024740|Ddb1|18172_1	0	ENSMUST00000237337.2	932	30	32M	*	0	0	taacttgtttgtgtgtcagaaggacagtgctg	*	NM:i:0	MD:Z:963
ENSMUSG00000024742|Fen1|16641_1	0	ENSMUST00000156291.2	1763	30	32M	*	0	0	aaagatgtcaggctcaaaccacttctcaggtt	*	NM:i:0	MD:Z:1794
ENSMUSG00000024742|Fen1|16641_1	0	ENSMUST00000116542.9	1496	30	32M	*	0	0	aaagatgtcaggctcaaaccacttctcaggtt	*	NM:i:0	MD:Z:1527
ENSMUSG00000024742|Fen1|16641_1	0	ENSMUST00000025651.6	1737	30	32M	*	0	0	aaagatgtcaggctcaaaccacttctcaggtt	*	NM:i:0	MD:Z:1768
ENSMUSG00000024742|Fen1|16641_1	0	ENSMUST00000142241.2	1552	30	32M	*	0	0	aaagatgtcaggctcaaaccacttctcaggtt	*	NM:i:0	MD:Z:1583
ENSMUSG00000024742|Fen1|12431_1	0	ENSMUST00000156291.2	2105	30	32M	*	0	0	gttgtgcagggagtgagatggcagtgtttaag	*	NM:i:0	MD:Z:2136
ENSMUSG00000024742|Fen1|12431_1	0	ENSMUST00000116542.9	1838	30	32M	*	0	0	gttgtgcagggagtgagatggcagtgtttaag	*	NM:i:0	MD:Z:1869
ENSMUSG00000024742|Fen1|12431_1	0	ENSMUST00000025651.6	2079	30	32M	*	0	0	gttgtgcagggagtgagatggcagtgtttaag	*	NM:i:0	MD:Z:2110
ENSMUSG00000024742|Fen1|12431_1	0	ENSMUST00000142241.2	1894	30	32M	*	0	0	gttgtgcagggagtgagatggcagtgtttaag	*	NM:i:0	MD:Z:1925
ENSMUSG00000024758|Rtn3|15646_1	0	ENSMUST00000088169.7	282	30	32M	*	0	0	tggcgagatgtgaagaagactgggtttgtctt	*	NM:i:0	MD:Z:313
ENSMUSG00000024758|Rtn3|15646_1	0	ENSMUST00000065304.13	2533	30	32M	*	0	0	tggcgagatgtgaagaagactgggtttgtctt	*	NM:i:0	MD:Z:2564
ENSMUSG00000024758|Rtn3|15646_1	0	ENSMUST00000088171.12	2476	30	32M	*	0	0	tggcgagatgtgaagaagactgggtttgtctt	*	NM:i:0	MD:Z:2507
ENSMUSG00000024758|Rtn3|15646_1	0	ENSMUST00000025667.14	418	30	32M	*	0	0	tggcgagatgtgaagaagactgggtttgtctt	*	NM:i:0	MD:Z:449
ENSMUSG00000024758|Rtn3|15646_1	0	ENSMUST00000235593.2	1565	30	32M	*	0	0	tggcgagatgtgaagaagactgggtttgtctt	*	NM:i:0	MD:Z:1596
ENSMUSG00000025060|Slk|1651_1	0	ENSMUST00000026043.12	3971	30	32M	*	0	0	ggaagaagacactggaagaagagtttgccagg	*	NM:i:0	MD:Z:4002
ENSMUSG00000025060|Slk|1651_1	0	ENSMUST00000051691.8	3723	30	32M	*	0	0	ggaagaagacactggaagaagagtttgccagg	*	NM:i:0	MD:Z:3754
ENSMUSG00000025060|Slk|10392_1	0	ENSMUST00000026043.12	1705	30	32M	*	0	0	catgcaagtgatgtgaacttagaaactggggc	*	NM:i:0	MD:Z:1736
ENSMUSG00000025060|Slk|10392_1	0	ENSMUST00000051691.8	1364	30	32M	*	0	0	catgcaagtgatgtgaacttagaaactggggc	*	NM:i:0	MD:Z:1395
ENSMUSG00000025076|Casp7|13762_1	0	ENSMUST00000026062.10	625	30	32M	*	0	0	gaagaggacctgatttacgggaaagatggcgt	*	NM:i:0	MD:Z:656
ENSMUSG00000025076|Casp7|6803_1	0	ENSMUST00000026062.10	1794	30	32M	*	0	0	cctgagatggaaaccaagccagaactgagtca	*	NM:i:0	MD:Z:1825
ENSMUSG00000025081|Tdrd1|12227_1	0	ENSMUST00000111606.8	740	30	32M	*	0	0	aaggccattgaagtgaagagtgaggttgactg	*	NM:i:0	MD:Z:771
ENSMUSG00000025081|Tdrd1|12227_1	0	ENSMUST00000078723.11	713	30	32M	*	0	0	aaggccattgaagtgaagagtgaggttgactg	*	NM:i:0	MD:Z:744
ENSMUSG00000025081|Tdrd1|12227_1	0	ENSMUST00000121249.8	873	30	32M	*	0	0	aaggccattgaagtgaagagtgaggttgactg	*	NM:i:0	MD:Z:904
ENSMUSG00000025081|Tdrd1|12227_1	0	ENSMUST00000111604.2	1013	30	32M	*	0	0	aaggccattgaagtgaagagtgaggttgactg	*	NM:i:0	MD:Z:1044
ENSMUSG00000025081|Tdrd1|11629_1	0	ENSMUST00000111606.8	943	30	32M	*	0	0	gaaccaactctctacaagcttgaaagagacat	*	NM:i:0	MD:Z:974
ENSMUSG00000025081|Tdrd1|11629_1	0	ENSMUST00000078723.11	916	30	32M	*	0	0	gaaccaactctctacaagcttgaaagagacat	*	NM:i:0	MD:Z:947
ENSMUSG00000025081|Tdrd1|11629_1	0	ENSMUST00000121249.8	1076	30	32M	*	0	0	gaaccaactctctacaagcttgaaagagacat	*	NM:i:0	MD:Z:1107
ENSMUSG00000025081|Tdrd1|11629_1	0	ENSMUST00000111604.2	1216	30	32M	*	0	0	gaaccaactctctacaagcttgaaagagacat	*	NM:i:0	MD:Z:1247
ENSMUSG00000025083|Afap1l2|14249_1	0	ENSMUST00000118800.8	2185	30	32M	*	0	0	agcagacactgaagaaaatagacgaggaatgc	*	NM:i:0	MD:Z:2216
ENSMUSG00000025083|Afap1l2|14249_1	0	ENSMUST00000111584.9	2251	30	32M	*	0	0	agcagacactgaagaaaatagacgaggaatgc	*	NM:i:0	MD:Z:2282
ENSMUSG00000025083|Afap1l2|14249_1	0	ENSMUST00000122359.8	2321	30	32M	*	0	0	agcagacactgaagaaaatagacgaggaatgc	*	NM:i:0	MD:Z:2352
ENSMUSG00000025083|Afap1l2|14197_1	0	ENSMUST00000118800.8	1389	30	32M	*	0	0	gaagagctcacctacgactatgtggatgctga	*	NM:i:0	MD:Z:1420
ENSMUSG00000025083|Afap1l2|14197_1	0	ENSMUST00000111584.9	1455	30	32M	*	0	0	gaagagctcacctacgactatgtggatgctga	*	NM:i:0	MD:Z:1486
ENSMUSG00000025083|Afap1l2|14197_1	0	ENSMUST00000122359.8	1525	30	32M	*	0	0	gaagagctcacctacgactatgtggatgctga	*	NM:i:0	MD:Z:1556
ENSMUSG00000025089|Gfra1|8934_1	0	ENSMUST00000026076.14	1400	30	32M	*	0	0	gtggcaatgacctggaagattgcctgaagttt	*	NM:i:0	MD:Z:1431
ENSMUSG00000025089|Gfra1|8934_1	0	ENSMUST00000129100.8	1182	30	32M	*	0	0	gtggcaatgacctggaagattgcctgaagttt	*	NM:i:0	MD:Z:1213
ENSMUSG00000025089|Gfra1|8934_1	0	ENSMUST00000169850.8	1071	30	32M	*	0	0	gtggcaatgacctggaagattgcctgaagttt	*	NM:i:0	MD:Z:1102
ENSMUSG00000025089|Gfra1|8934_1	0	ENSMUST00000152507.8	1254	30	32M	*	0	0	gtggcaatgacctggaagattgcctgaagttt	*	NM:i:0	MD:Z:1285
ENSMUSG00000025089|Gfra1|11384_1	0	ENSMUST00000026076.14	1135	30	32M	*	0	0	gtccctgtgtgctcctatgaagaacgagagag	*	NM:i:0	MD:Z:1166
ENSMUSG00000025089|Gfra1|11384_1	0	ENSMUST00000129100.8	917	30	32M	*	0	0	gtccctgtgtgctcctatgaagaacgagagag	*	NM:i:0	MD:Z:948
ENSMUSG00000025089|Gfra1|11384_1	0	ENSMUST00000169850.8	806	30	32M	*	0	0	gtccctgtgtgctcctatgaagaacgagagag	*	NM:i:0	MD:Z:837
ENSMUSG00000025089|Gfra1|11384_1	0	ENSMUST00000152507.8	989	30	32M	*	0	0	gtccctgtgtgctcctatgaagaacgagagag	*	NM:i:0	MD:Z:1020
ENSMUSG00000025389|Mip|15112_1	0	ENSMUST00000026455.8	1640	30	32M	*	0	0	tgaggctaaaacaggaaatctggtgtctgaag	*	NM:i:0	MD:Z:1671
ENSMUSG00000025400|Tac2|4035_1	0	ENSMUST00000179960.8	428	30	32M	*	0	0	ctgtctctctggaaggattgctgaaagtgctg	*	NM:i:0	MD:Z:459
ENSMUSG00000025400|Tac2|4035_1	0	ENSMUST00000026466.5	253	30	32M	*	0	0	ctgtctctctggaaggattgctgaaagtgctg	*	NM:i:0	MD:Z:284
ENSMUSG00000025400|Tac2|3802_1	0	ENSMUST00000179960.8	732	30	32M	*	0	0	ccctactctgcatagaagctgcatatgaacag	*	NM:i:0	MD:Z:763
ENSMUSG00000025400|Tac2|3802_1	0	ENSMUST00000026466.5	557	30	32M	*	0	0	ccctactctgcatagaagctgcatatgaacag	*	NM:i:0	MD:Z:588
ENSMUSG00000025407|Gli1|5544_1	0	ENSMUST00000026474.5	2987	30	32M	*	0	0	ggacaagtgcaggtaaaaccagaacaagggtg	*	NM:i:0	MD:Z:3018
ENSMUSG00000025407|Gli1|13611_1	0	ENSMUST00000026474.5	781	30	32M	*	0	0	gagttcagtcaaattaacaaagaagcgggctc	*	NM:i:0	MD:Z:812
ENSMUSG00000025408|Ddit3|4774_1	0	ENSMUST00000026475.15	478	30	32M	*	0	0	caaggaagaactaggaaacggaaacagagtgg	*	NM:i:0	MD:Z:509
ENSMUSG00000025408|Ddit3|12240_1	0	ENSMUST00000026475.15	822	30	32M	*	0	0	ctcggcttgcacatagacggtacattgtttat	*	NM:i:0	MD:Z:853
ENSMUSG00000025410|Dctn2|1920_1	0	ENSMUST00000026479.11	1277	30	32M	*	0	0	aactttgccagcattgatgctcggatgaagag	*	NM:i:0	MD:Z:1308
ENSMUSG00000025410|Dctn2|11503_1	0	ENSMUST00000026479.11	656	30	32M	*	0	0	gaagcaactaagagcagcaaaggcagttcagg	*	NM:i:0	MD:Z:687
ENSMUSG00000025417|Pip4k2c|8417_1	0	ENSMUST00000013970.9	726	30	32M	*	0	0	gccagcgataaggaaaaggttaaagaactgcc	*	NM:i:0	MD:Z:757
ENSMUSG00000025584|Pde8a|7124_1	0	ENSMUST00000026672.8	2243	30	32M	*	0	0	aagcaaatggagaggaatgactaccggacact	*	NM:i:0	MD:Z:2274
ENSMUSG00000025584|Pde8a|4617_1	0	ENSMUST00000026672.8	1064	30	32M	*	0	0	ggagaattaatagggaaggagttagcacaagt	*	NM:i:0	MD:Z:1095
ENSMUSG00000025584|Pde8a|6457_1	0	ENSMUST00000026672.8	1651	30	32M	*	0	0	gtctgatggcttacgaaggttttcaggaaatg	*	NM:i:0	MD:Z:1682
ENSMUSG00000025588|Nat1|1043_1	0	ENSMUST00000212171.2	438	30	32M	*	0	0	accatcagtgacaggaagtacattgtggattc	*	NM:i:0	MD:Z:469
ENSMUSG00000025588|Nat1|1043_1	0	ENSMUST00000026677.4	553	30	32M	*	0	0	accatcagtgacaggaagtacattgtggattc	*	NM:i:0	MD:Z:584
ENSMUSG00000025588|Nat1|14511_1	0	ENSMUST00000212171.2	684	30	32M	*	0	0	gagccccgagttatcgaggattttgaatatgt	*	NM:i:0	MD:Z:715
ENSMUSG00000025588|Nat1|14511_1	0	ENSMUST00000026677.4	799	30	32M	*	0	0	gagccccgagttatcgaggattttgaatatgt	*	NM:i:0	MD:Z:830
ENSMUSG00000025608|Podxl|7341_1	0	ENSMUST00000026698.8	1276	30	32M	*	0	0	ctggatgagaaagagaaactcgtggaactgct	*	NM:i:0	MD:Z:1307
ENSMUSG00000025608|Podxl|18015_1	0	ENSMUST00000026698.8	2162	30	32M	*	0	0	cataactgaggccttaagaggtcaggtgactt	*	NM:i:0	MD:Z:2193
ENSMUSG00000025609|Mkln1|3989_1	0	ENSMUST00000026699.15	1971	30	32M	*	0	0	gacttctggtcactgaagttgtgtagaccttc	*	NM:i:0	MD:Z:2002
ENSMUSG00000025609|Mkln1|11161_1	0	ENSMUST00000026699.15	559	30	32M	*	0	0	gcatctggtatgttgaacttagtggcattgat	*	NM:i:0	MD:Z:590
ENSMUSG00000025612|Bach1|15728_1	0	ENSMUST00000026703.6	1945	30	32M	*	0	0	aatcgagaagctgcaaagtgaaaaggagagct	*	NM:i:0	MD:Z:1976
ENSMUSG00000025980|Hspd1|2461_1	0	ENSMUST00000027123.15	1954	30	32M	*	0	0	gaggcggcatgttctaactcctagagtagtgc	*	NM:i:0	MD:Z:1985
ENSMUSG00000025980|Hspd1|12689_1	0	ENSMUST00000027123.15	2371	30	32M	*	0	0	agaagtatccaattatgtgacaacctttgtgt	*	NM:i:0	MD:Z:2402
ENSMUSG00000025991|Cps1|12093_1	0	ENSMUST00000027144.8	2497	30	32M	*	0	0	ccgaattggtagctcaatgaaaagtgtgggcg	*	NM:i:0	MD:Z:2528
ENSMUSG00000025993|Slc40a1|17966_1	0	ENSMUST00000027137.11	1099	30	32M	*	0	0	ggagggaactcatctaatgggtgagaaagact	*	NM:i:0	MD:Z:1130
ENSMUSG00000025993|Slc40a1|16389_1	0	ENSMUST00000027137.11	1357	30	32M	*	0	0	gggagcatcagcaataactggaataatgggaa	*	NM:i:0	MD:Z:1388
ENSMUSG00000025997|Ikzf2|7760_1	0	ENSMUST00000027146.9	1532	30	32M	*	0	0	agaaggagaacagataagggccttcaagtgtg	*	NM:i:0	MD:Z:1563
ENSMUSG00000025997|Ikzf2|7760_1	0	ENSMUST00000190771.7	1560	30	32M	*	0	0	agaaggagaacagataagggccttcaagtgtg	*	NM:i:0	MD:Z:1591
ENSMUSG00000025997|Ikzf2|7760_1	0	ENSMUST00000187184.7	1635	30	32M	*	0	0	agaaggagaacagataagggccttcaagtgtg	*	NM:i:0	MD:Z:1666
ENSMUSG00000025997|Ikzf2|7760_1	0	ENSMUST00000188110.7	1173	30	32M	*	0	0	agaaggagaacagataagggccttcaagtgtg	*	NM:i:0	MD:Z:1204
ENSMUSG00000025997|Ikzf2|7760_1	0	ENSMUST00000190855.7	1167	30	32M	*	0	0	agaaggagaacagataagggccttcaagtgtg	*	NM:i:0	MD:Z:1198
ENSMUSG00000025997|Ikzf2|7760_1	0	ENSMUST00000191262.7	954	30	32M	*	0	0	agaaggagaacagataagggccttcaagtgtg	*	NM:i:0	MD:Z:985
ENSMUSG00000025997|Ikzf2|1265_1	0	ENSMUST00000027146.9	888	30	32M	*	0	0	cctatcatggacaacaatatttctctggtgcc	*	NM:i:0	MD:Z:919
ENSMUSG00000025997|Ikzf2|1265_1	0	ENSMUST00000190771.7	916	30	32M	*	0	0	cctatcatggacaacaatatttctctggtgcc	*	NM:i:0	MD:Z:947
ENSMUSG00000025997|Ikzf2|1265_1	0	ENSMUST00000187184.7	991	30	32M	*	0	0	cctatcatggacaacaatatttctctggtgcc	*	NM:i:0	MD:Z:1022
ENSMUSG00000025997|Ikzf2|1265_1	0	ENSMUST00000188110.7	529	30	32M	*	0	0	cctatcatggacaacaatatttctctggtgcc	*	NM:i:0	MD:Z:560
ENSMUSG00000025997|Ikzf2|1265_1	0	ENSMUST00000191262.7	310	30	32M	*	0	0	cctatcatggacaacaatatttctctggtgcc	*	NM:i:0	MD:Z:341
ENSMUSG00000025997|Ikzf2|13075_1	0	ENSMUST00000027146.9	287	30	32M	*	0	0	ttctgtaaagctggaaatgcagagtgatgaag	*	NM:i:0	MD:Z:318
ENSMUSG00000025997|Ikzf2|13075_1	0	ENSMUST00000190771.7	315	30	32M	*	0	0	ttctgtaaagctggaaatgcagagtgatgaag	*	NM:i:0	MD:Z:346
ENSMUSG00000025997|Ikzf2|13075_1	0	ENSMUST00000187184.7	468	30	32M	*	0	0	ttctgtaaagctggaaatgcagagtgatgaag	*	NM:i:0	MD:Z:499
ENSMUSG00000025997|Ikzf2|13075_1	0	ENSMUST00000188110.7	144	30	32M	*	0	0	ttctgtaaagctggaaatgcagagtgatgaag	*	NM:i:0	MD:Z:175
ENSMUSG00000025997|Ikzf2|13075_1	0	ENSMUST00000190855.7	144	30	32M	*	0	0	ttctgtaaagctggaaatgcagagtgatgaag	*	NM:i:0	MD:Z:175
ENSMUSG00000026009|Icos|949_1	0	ENSMUST00000027162.12	249	30	32M	*	0	0	aatgcggtgtccatcaagaatccaatgctctg	*	NM:i:0	MD:Z:280
ENSMUSG00000024924|Vldlr|11300_1	0	ENSMUST00000047645.13	1379	30	32M	*	0	0	gcggttacaagtgtgaatgtagtcgtggctat	*	NM:i:0	MD:Z:1410
ENSMUSG00000024924|Vldlr|11300_1	0	ENSMUST00000167487.8	1502	30	32M	*	0	0	gcggttacaagtgtgaatgtagtcgtggctat	*	NM:i:0	MD:Z:1533
ENSMUSG00000024924|Vldlr|11829_1	0	ENSMUST00000172302.8	2569	30	32M	*	0	0	ctggatagatggagaaaatgaagcagtgtacg	*	NM:i:0	MD:Z:2600
ENSMUSG00000024924|Vldlr|11829_1	0	ENSMUST00000047645.13	2109	30	32M	*	0	0	ctggatagatggagaaaatgaagcagtgtacg	*	NM:i:0	MD:Z:2140
ENSMUSG00000024924|Vldlr|11829_1	0	ENSMUST00000167487.8	2232	30	32M	*	0	0	ctggatagatggagaaaatgaagcagtgtacg	*	NM:i:0	MD:Z:2263
ENSMUSG00000024926|Kat5|8704_1	0	ENSMUST00000113641.4	352	30	32M	*	0	0	tgacttcaacaaacgtctggatgaatgggtga	*	NM:i:0	MD:Z:383
ENSMUSG00000024926|Kat5|8704_1	0	ENSMUST00000235701.2	262	30	32M	*	0	0	tgacttcaacaaacgtctggatgaatgggtga	*	NM:i:0	MD:Z:293
ENSMUSG00000024926|Kat5|8704_1	0	ENSMUST00000236229.2	144	30	32M	*	0	0	tgacttcaacaaacgtctggatgaatgggtga	*	NM:i:0	MD:Z:175
ENSMUSG00000024926|Kat5|14424_1	0	ENSMUST00000113641.4	1815	30	32M	*	0	0	catttgagcttcgaagaggcacgcaaagtgag	*	NM:i:0	MD:Z:1846
ENSMUSG00000024926|Kat5|14424_1	0	ENSMUST00000235701.2	1569	30	32M	*	0	0	catttgagcttcgaagaggcacgcaaagtgag	*	NM:i:0	MD:Z:1600
ENSMUSG00000024927|Rela|5123_1	0	ENSMUST00000025867.6	1827	30	32M	*	0	0	tgatggagtaccctgaagctataactcgcctg	*	NM:i:0	MD:Z:1858
ENSMUSG00000024927|Rela|10451_1	0	ENSMUST00000025867.6	1283	30	32M	*	0	0	agtatcatgaagaagagtcctttcaatggacc	*	NM:i:0	MD:Z:1314
ENSMUSG00000025364|Pa2g4|181_1	0	ENSMUST00000026425.13	1453	30	32M	*	0	0	caaaaaaccagctccgactgactctggtgttg	*	NM:i:0	MD:Z:1484
ENSMUSG00000025364|Pa2g4|181_1	0	ENSMUST00000131728.4	1506	30	32M	*	0	0	caaaaaaccagctccgactgactctggtgttg	*	NM:i:0	MD:Z:1537
ENSMUSG00000025369|Smarcc2|5196_1	0	ENSMUST00000218228.2	365	30	32M	*	0	0	gctgcctacaaattcaagagtgaccagggatg	*	NM:i:0	MD:Z:396
ENSMUSG00000025369|Smarcc2|5196_1	0	ENSMUST00000026433.9	319	30	32M	*	0	0	gctgcctacaaattcaagagtgaccagggatg	*	NM:i:0	MD:Z:350
ENSMUSG00000025369|Smarcc2|5196_1	0	ENSMUST00000099131.11	305	30	32M	*	0	0	gctgcctacaaattcaagagtgaccagggatg	*	NM:i:0	MD:Z:336
ENSMUSG00000025369|Smarcc2|5196_1	0	ENSMUST00000105235.10	292	30	32M	*	0	0	gctgcctacaaattcaagagtgaccagggatg	*	NM:i:0	MD:Z:323
ENSMUSG00000025369|Smarcc2|16950_1	0	ENSMUST00000026433.9	575	30	32M	*	0	0	tcccagggaacctagaagaagaggaatgggta	*	NM:i:0	MD:Z:606
ENSMUSG00000025369|Smarcc2|16950_1	0	ENSMUST00000099131.11	561	30	32M	*	0	0	tcccagggaacctagaagaagaggaatgggta	*	NM:i:0	MD:Z:592
ENSMUSG00000025369|Smarcc2|16950_1	0	ENSMUST00000105235.10	548	30	32M	*	0	0	tcccagggaacctagaagaagaggaatgggta	*	NM:i:0	MD:Z:579
ENSMUSG00000025370|Cdh9|17030_1	0	ENSMUST00000228307.2	701	30	32M	*	0	0	caaggctatagacagaaagaccggacgacaag	*	NM:i:0	MD:Z:732
ENSMUSG00000025370|Cdh9|17030_1	0	ENSMUST00000026432.8	381	30	32M	*	0	0	caaggctatagacagaaagaccggacgacaag	*	NM:i:0	MD:Z:412
ENSMUSG00000025370|Cdh9|12399_1	0	ENSMUST00000228307.2	1353	30	32M	*	0	0	agagtggatgcaagtaatacccaccctgatcc	*	NM:i:0	MD:Z:1384
ENSMUSG00000025370|Cdh9|12399_1	0	ENSMUST00000026432.8	1033	30	32M	*	0	0	agagtggatgcaagtaatacccaccctgatcc	*	NM:i:0	MD:Z:1064
ENSMUSG00000025370|Cdh9|7061_1	0	ENSMUST00000228307.2	1823	30	32M	*	0	0	tggccagttgattcaaactataagtgtcatgg	*	NM:i:0	MD:Z:1854
ENSMUSG00000025370|Cdh9|7061_1	0	ENSMUST00000026432.8	1503	30	32M	*	0	0	tggccagttgattcaaactataagtgtcatgg	*	NM:i:0	MD:Z:1534
ENSMUSG00000025372|Baiap2|7641_1	0	ENSMUST00000075180.12	874	30	32M	*	0	0	agccaagggagtaagaaccctcagaagtactc	*	NM:i:0	MD:Z:905
ENSMUSG00000025372|Baiap2|7641_1	0	ENSMUST00000103021.10	874	30	32M	*	0	0	agccaagggagtaagaaccctcagaagtactc	*	NM:i:0	MD:Z:905
ENSMUSG00000025372|Baiap2|7641_1	0	ENSMUST00000106231.8	874	30	32M	*	0	0	agccaagggagtaagaaccctcagaagtactc	*	NM:i:0	MD:Z:905
ENSMUSG00000025372|Baiap2|7641_1	0	ENSMUST00000026436.10	874	30	32M	*	0	0	agccaagggagtaagaaccctcagaagtactc	*	NM:i:0	MD:Z:905
ENSMUSG00000025372|Baiap2|7641_1	0	ENSMUST00000106233.2	874	30	32M	*	0	0	agccaagggagtaagaaccctcagaagtactc	*	NM:i:0	MD:Z:905
ENSMUSG00000025372|Baiap2|9129_1	0	ENSMUST00000075180.12	2114	30	32M	*	0	0	ccttttggttggtgatcccagactctgaaatc	*	NM:i:0	MD:Z:2145
ENSMUSG00000025372|Baiap2|9129_1	0	ENSMUST00000103021.10	1994	30	32M	*	0	0	ccttttggttggtgatcccagactctgaaatc	*	NM:i:0	MD:Z:2025
ENSMUSG00000025372|Baiap2|9129_1	0	ENSMUST00000106231.8	2601	30	32M	*	0	0	ccttttggttggtgatcccagactctgaaatc	*	NM:i:0	MD:Z:2632
ENSMUSG00000025372|Baiap2|9129_2	0	ENSMUST00000026436.10	1982	30	32M	*	0	0	ccaacgtccatctgaaaccaacagtgaccaat	*	NM:i:0	MD:Z:2013
ENSMUSG00000025372|Baiap2|9129_2	0	ENSMUST00000106233.2	2030	30	32M	*	0	0	ccaacgtccatctgaaaccaacagtgaccaat	*	NM:i:0	MD:Z:2061
ENSMUSG00000025377|Tepsin|5065_1	0	ENSMUST00000026442.11	2019	30	32M	*	0	0	catggaggtgtggaaaatacagtcaactggtg	*	NM:i:0	MD:Z:2050
ENSMUSG00000025377|Tepsin|5065_1	0	ENSMUST00000093901.12	2037	30	32M	*	0	0	catggaggtgtggaaaatacagtcaactggtg	*	NM:i:0	MD:Z:2068
ENSMUSG00000025377|Tepsin|5065_1	0	ENSMUST00000106225.4	1833	30	32M	*	0	0	catggaggtgtggaaaatacagtcaactggtg	*	NM:i:0	MD:Z:1864
ENSMUSG00000025907|Rb1cc1|9819_1	0	ENSMUST00000027040.13	1885	30	32M	*	0	0	gccttgtaatagagctgttagaaagagtcaga	*	NM:i:0	MD:Z:1916
ENSMUSG00000025917|Cops5|10096_1	0	ENSMUST00000027050.10	527	30	32M	*	0	0	caggaggcaacttggaagtgatgggtttgatg	*	NM:i:0	MD:Z:558
ENSMUSG00000025917|Cops5|11552_1	0	ENSMUST00000027050.10	1356	30	32M	*	0	0	aggaaaagaagctcaagtaacacttttaaccc	*	NM:i:0	MD:Z:1387
ENSMUSG00000025920|Stau2|8808_1	0	ENSMUST00000162751.8	1085	30	32M	*	0	0	aaaacgccctaaaacaatagtaaaggctggac	*	NM:i:0	MD:Z:1116
ENSMUSG00000025920|Stau2|8808_1	0	ENSMUST00000054668.13	1089	30	32M	*	0	0	aaaacgccctaaaacaatagtaaaggctggac	*	NM:i:0	MD:Z:1120
ENSMUSG00000025920|Stau2|8808_1	0	ENSMUST00000162627.8	958	30	32M	*	0	0	aaaacgccctaaaacaatagtaaaggctggac	*	NM:i:0	MD:Z:989
ENSMUSG00000025920|Stau2|8808_1	0	ENSMUST00000027052.13	954	30	32M	*	0	0	aaaacgccctaaaacaatagtaaaggctggac	*	NM:i:0	MD:Z:985
ENSMUSG00000025920|Stau2|8808_1	0	ENSMUST00000162435.8	932	30	32M	*	0	0	aaaacgccctaaaacaatagtaaaggctggac	*	NM:i:0	MD:Z:963
ENSMUSG00000025920|Stau2|8808_1	0	ENSMUST00000159558.8	941	30	32M	*	0	0	aaaacgccctaaaacaatagtaaaggctggac	*	NM:i:0	MD:Z:972
ENSMUSG00000025920|Stau2|8808_1	0	ENSMUST00000128957.9	1026	30	32M	*	0	0	aaaacgccctaaaacaatagtaaaggctggac	*	NM:i:0	MD:Z:1057
ENSMUSG00000025920|Stau2|8808_1	0	ENSMUST00000131257.9	820	30	32M	*	0	0	aaaacgccctaaaacaatagtaaaggctggac	*	NM:i:0	MD:Z:851
ENSMUSG00000025920|Stau2|8808_1	0	ENSMUST00000162007.8	888	30	32M	*	0	0	aaaacgccctaaaacaatagtaaaggctggac	*	NM:i:0	MD:Z:919
ENSMUSG00000025920|Stau2|8808_1	0	ENSMUST00000149320.9	1441	30	32M	*	0	0	aaaacgccctaaaacaatagtaaaggctggac	*	NM:i:0	MD:Z:1472
ENSMUSG00000025920|Stau2|8808_2	0	ENSMUST00000115359.10	986	30	32M	*	0	0	tagaatggtctctttaaaaagggatggttggg	*	NM:i:0	MD:Z:1017
ENSMUSG00000025920|Stau2|16313_1	0	ENSMUST00000162751.8	682	30	32M	*	0	0	atgaattctttggtgaagggaagactcgacaa	*	NM:i:0	MD:Z:713
ENSMUSG00000025920|Stau2|16313_1	0	ENSMUST00000054668.13	686	30	32M	*	0	0	atgaattctttggtgaagggaagactcgacaa	*	NM:i:0	MD:Z:717
ENSMUSG00000025920|Stau2|16313_1	0	ENSMUST00000162627.8	555	30	32M	*	0	0	atgaattctttggtgaagggaagactcgacaa	*	NM:i:0	MD:Z:586
ENSMUSG00000025920|Stau2|16313_1	0	ENSMUST00000027052.13	551	30	32M	*	0	0	atgaattctttggtgaagggaagactcgacaa	*	NM:i:0	MD:Z:582
ENSMUSG00000025920|Stau2|16313_1	0	ENSMUST00000162435.8	529	30	32M	*	0	0	atgaattctttggtgaagggaagactcgacaa	*	NM:i:0	MD:Z:560
ENSMUSG00000025920|Stau2|16313_1	0	ENSMUST00000159558.8	538	30	32M	*	0	0	atgaattctttggtgaagggaagactcgacaa	*	NM:i:0	MD:Z:569
ENSMUSG00000025920|Stau2|16313_1	0	ENSMUST00000128957.9	623	30	32M	*	0	0	atgaattctttggtgaagggaagactcgacaa	*	NM:i:0	MD:Z:654
ENSMUSG00000025920|Stau2|16313_1	0	ENSMUST00000131257.9	417	30	32M	*	0	0	atgaattctttggtgaagggaagactcgacaa	*	NM:i:0	MD:Z:448
ENSMUSG00000025920|Stau2|16313_1	0	ENSMUST00000162007.8	485	30	32M	*	0	0	atgaattctttggtgaagggaagactcgacaa	*	NM:i:0	MD:Z:516
ENSMUSG00000025920|Stau2|16313_1	0	ENSMUST00000149320.9	1038	30	32M	*	0	0	atgaattctttggtgaagggaagactcgacaa	*	NM:i:0	MD:Z:1069
ENSMUSG00000025925|Terf1|5277_1	0	ENSMUST00000188371.7	763	30	32M	*	0	0	tgaaggcagcaacaaaagtagtggaaaatgag	*	NM:i:0	MD:Z:794
ENSMUSG00000025925|Terf1|5277_1	0	ENSMUST00000027057.8	658	30	32M	*	0	0	tgaaggcagcaacaaaagtagtggaaaatgag	*	NM:i:0	MD:Z:689
ENSMUSG00000025925|Terf1|5162_1	0	ENSMUST00000188371.7	1307	30	32M	*	0	0	aggctggatgggtttgattcagcttaatacaa	*	NM:i:0	MD:Z:1338
ENSMUSG00000025925|Terf1|5162_1	0	ENSMUST00000027057.8	1202	30	32M	*	0	0	aggctggatgggtttgattcagcttaatacaa	*	NM:i:0	MD:Z:1233
ENSMUSG00000025927|Tfap2b|13727_1	0	ENSMUST00000027059.11	795	30	32M	*	0	0	tcagttgaagatgccaataacagcggcatgaa	*	NM:i:0	MD:Z:826
ENSMUSG00000025927|Tfap2b|13727_1	0	ENSMUST00000187754.7	749	30	32M	*	0	0	tcagttgaagatgccaataacagcggcatgaa	*	NM:i:0	MD:Z:780
ENSMUSG00000025927|Tfap2b|13727_1	0	ENSMUST00000064976.6	830	30	32M	*	0	0	tcagttgaagatgccaataacagcggcatgaa	*	NM:i:0	MD:Z:861
ENSMUSG00000025927|Tfap2b|13029_1	0	ENSMUST00000027059.11	1837	30	32M	*	0	0	cggtgtctatttcaagatacacgtggagacaa	*	NM:i:0	MD:Z:1868
ENSMUSG00000025927|Tfap2b|13029_1	0	ENSMUST00000064976.6	1872	30	32M	*	0	0	cggtgtctatttcaagatacacgtggagacaa	*	NM:i:0	MD:Z:1903
ENSMUSG00000026317|Cln8|16536_1	0	ENSMUST00000027554.8	2438	30	32M	*	0	0	atttactagcctggggaattttaagcccgtgg	*	NM:i:0	MD:Z:2469
ENSMUSG00000026321|Tnfrsf11a|11733_1	0	ENSMUST00000027559.9	773	30	32M	*	0	0	ttgtggaattgggtcaatgatgcttgcagtag	*	NM:i:0	MD:Z:804
ENSMUSG00000026321|Tnfrsf11a|17451_1	0	ENSMUST00000027559.9	2562	30	32M	*	0	0	ataggacgtcaggccaaaggacaaaatgaagg	*	NM:i:0	MD:Z:2593
ENSMUSG00000026322|Htr4|2055_1	0	ENSMUST00000027560.8	1119	30	32M	*	0	0	atcaattcggggttgaacccttttctctatgc	*	NM:i:0	MD:Z:1150
ENSMUSG00000026322|Htr4|2055_1	0	ENSMUST00000237114.2	948	30	32M	*	0	0	atcaattcggggttgaacccttttctctatgc	*	NM:i:0	MD:Z:979
ENSMUSG00000026322|Htr4|2055_1	0	ENSMUST00000238081.2	909	30	32M	*	0	0	atcaattcggggttgaacccttttctctatgc	*	NM:i:0	MD:Z:940
ENSMUSG00000026322|Htr4|2055_1	0	ENSMUST00000236691.2	909	30	32M	*	0	0	atcaattcggggttgaacccttttctctatgc	*	NM:i:0	MD:Z:940
ENSMUSG00000026322|Htr4|17078_1	0	ENSMUST00000027560.8	641	30	32M	*	0	0	aggctgctgggtccttcccatgtttatatctt	*	NM:i:0	MD:Z:672
ENSMUSG00000026322|Htr4|17078_1	0	ENSMUST00000237114.2	470	30	32M	*	0	0	aggctgctgggtccttcccatgtttatatctt	*	NM:i:0	MD:Z:501
ENSMUSG00000026322|Htr4|17078_1	0	ENSMUST00000238081.2	431	30	32M	*	0	0	aggctgctgggtccttcccatgtttatatctt	*	NM:i:0	MD:Z:462
ENSMUSG00000026322|Htr4|17078_1	0	ENSMUST00000236691.2	431	30	32M	*	0	0	aggctgctgggtccttcccatgtttatatctt	*	NM:i:0	MD:Z:462
ENSMUSG00000026322|Htr4|17156_1	0	ENSMUST00000027560.8	1429	30	32M	*	0	0	gtcctaagctgctacttgtgtgtatgtggctg	*	NM:i:0	MD:Z:1460
ENSMUSG00000026322|Htr4|17156_1	0	ENSMUST00000237114.2	1316	30	32M	*	0	0	gtcctaagctgctacttgtgtgtatgtggctg	*	NM:i:0	MD:Z:1347
ENSMUSG00000026322|Htr4|17156_2	0	ENSMUST00000238081.2	1142	30	32M	*	0	0	ggagtctctggaatcatgcttttgattgaaga	*	NM:i:0	MD:Z:1173
ENSMUSG00000026322|Htr4|17156_2	0	ENSMUST00000236691.2	1181	30	32M	*	0	0	ggagtctctggaatcatgcttttgattgaaga	*	NM:i:0	MD:Z:1212
ENSMUSG00000026343|Gpr39|5945_1	0	ENSMUST00000027581.7	1057	30	32M	*	0	0	gctttcatgtgttggaatatgatgaaagtgct	*	NM:i:0	MD:Z:1088
ENSMUSG00000026343|Gpr39|5293_1	0	ENSMUST00000027581.7	792	30	32M	*	0	0	ccaggtgaaactgctgattggctttgtatggg	*	NM:i:0	MD:Z:823
ENSMUSG00000024962|Vegfb|13492_1	0	ENSMUST00000025914.7	580	30	32M	*	0	0	atgtccctggaagaacacagccaatgtgaatg	*	NM:i:0	MD:Z:611
ENSMUSG00000024965|Fermt3|7657_1	0	ENSMUST00000040772.9	1859	30	32M	*	0	0	tggcatctcctatgtgatggtcaggttcaagg	*	NM:i:0	MD:Z:1890
ENSMUSG00000024965|Fermt3|16949_1	0	ENSMUST00000040772.9	940	30	32M	*	0	0	atgtgctttggctgcgatttaagtactacagc	*	NM:i:0	MD:Z:971
ENSMUSG00000024966|Stip1|12606_1	0	ENSMUST00000025918.9	469	30	32M	*	0	0	gcctaatctataccaaaagttggaaaacgacc	*	NM:i:0	MD:Z:500
ENSMUSG00000024966|Stip1|11330_1	0	ENSMUST00000025918.9	1820	30	32M	*	0	0	tacatgcctacaaggaagacagactcatccag	*	NM:i:0	MD:Z:1851
ENSMUSG00000025231|Sufu|13474_1	0	ENSMUST00000120778.8	1512	30	32M	*	0	0	tgtctaagggtcctgtagtccttaggagaaac	*	NM:i:0	MD:Z:1543
ENSMUSG00000025231|Sufu|13474_2	0	ENSMUST00000118440.3	2001	30	32M	*	0	0	tgcctacctttcacaaaaatatcaggaaaggg	*	NM:i:0	MD:Z:2032
ENSMUSG00000025231|Sufu|13474_3	0	ENSMUST00000039922.13	2108	30	32M	*	0	0	gcaaagatggtgcagaagccatgtacatagtg	*	NM:i:0	MD:Z:2139
ENSMUSG00000025232|Hexa|15291_1	0	ENSMUST00000026262.8	1268	30	32M	*	0	0	gtctctgattatgacaagggctatgtggtgtg	*	NM:i:0	MD:Z:1299
ENSMUSG00000025232|Hexa|8800_1	0	ENSMUST00000026262.8	1730	30	32M	*	0	0	atcagtgtaggctactgtgagcaggagtttga	*	NM:i:0	MD:Z:1761
ENSMUSG00000025235|Bbs4|4220_1	0	ENSMUST00000026265.8	617	30	32M	*	0	0	agggagacctggataaagccatcgagatctac	*	NM:i:0	MD:Z:648
ENSMUSG00000025235|Bbs4|9549_1	0	ENSMUST00000026265.8	1382	30	32M	*	0	0	ggaccaaaccagtcaaagatcccaagacaaag	*	NM:i:0	MD:Z:1413
ENSMUSG00000025239|Limd1|2146_1	0	ENSMUST00000026269.4	2237	30	32M	*	0	0	gtggactctgagaacaagatctactgtgtccg	*	NM:i:0	MD:Z:2268
ENSMUSG00000025239|Limd1|11958_1	0	ENSMUST00000026269.4	2480	30	32M	*	0	0	catgtcaagagactggagaaaggaccctcacc	*	NM:i:0	MD:Z:2511
ENSMUSG00000025240|Sacm1l|11052_1	0	ENSMUST00000026270.9	755	30	32M	*	0	0	gattctcatctcccgaaggagttgtttcagag	*	NM:i:0	MD:Z:786
ENSMUSG00000025240|Sacm1l|11052_1	0	ENSMUST00000239083.2	755	30	32M	*	0	0	gattctcatctcccgaaggagttgtttcagag	*	NM:i:0	MD:Z:786
ENSMUSG00000025240|Sacm1l|11052_1	0	ENSMUST00000238984.2	632	30	32M	*	0	0	gattctcatctcccgaaggagttgtttcagag	*	NM:i:0	MD:Z:663
ENSMUSG00000025488|Cox8b|2102_1	0	ENSMUST00000026561.10	5	30	32M	*	0	0	tataaaaagccccagctggctacctaagtggt	*	NM:i:0	MD:Z:36
ENSMUSG00000025496|Drd4|16685_1	0	ENSMUST00000026569.6	576	30	32M	*	0	0	ctggagaaccgagactatgtggtctactcgtc	*	NM:i:0	MD:Z:607
ENSMUSG00000025496|Drd4|14590_1	0	ENSMUST00000026569.6	2083	30	32M	*	0	0	tcaatattgaggaataatgagctgtgagtgct	*	NM:i:0	MD:Z:2114
ENSMUSG00000025498|Irf7|2532_1	0	ENSMUST00000106023.8	801	30	32M	*	0	0	gtgtacgaacttagccgggagcttggatctac	*	NM:i:0	MD:Z:832
ENSMUSG00000025498|Irf7|2532_1	0	ENSMUST00000026571.11	861	30	32M	*	0	0	gtgtacgaacttagccgggagcttggatctac	*	NM:i:0	MD:Z:892
ENSMUSG00000025498|Irf7|2532_1	0	ENSMUST00000097952.9	803	30	32M	*	0	0	gtgtacgaacttagccgggagcttggatctac	*	NM:i:0	MD:Z:834
ENSMUSG00000025498|Irf7|6426_1	0	ENSMUST00000106023.8	1715	30	32M	*	0	0	ttgactcagaatcccaactcccaataaatagt	*	NM:i:0	MD:Z:1746
ENSMUSG00000025498|Irf7|6426_1	0	ENSMUST00000026571.11	1871	30	32M	*	0	0	ttgactcagaatcccaactcccaataaatagt	*	NM:i:0	MD:Z:1902
ENSMUSG00000025498|Irf7|6426_1	0	ENSMUST00000097952.9	1720	30	32M	*	0	0	ttgactcagaatcccaactcccaataaatagt	*	NM:i:0	MD:Z:1751
ENSMUSG00000025499|Hras|17057_1	0	ENSMUST00000026572.11	973	30	32M	*	0	0	acgttgcatcacagtaaattatttgatggtct	*	NM:i:0	MD:Z:1004
ENSMUSG00000025499|Hras|17057_1	0	ENSMUST00000168550.8	1246	30	32M	*	0	0	acgttgcatcacagtaaattatttgatggtct	*	NM:i:0	MD:Z:1277
ENSMUSG00000025499|Hras|17057_1	0	ENSMUST00000097957.11	1165	30	32M	*	0	0	acgttgcatcacagtaaattatttgatggtct	*	NM:i:0	MD:Z:1196
ENSMUSG00000025499|Hras|17057_1	0	ENSMUST00000124314.3	1040	30	32M	*	0	0	acgttgcatcacagtaaattatttgatggtct	*	NM:i:0	MD:Z:1071
ENSMUSG00000025499|Hras|6943_1	0	ENSMUST00000026572.11	1402	30	32M	*	0	0	attctaggactatggaaatagggccctgatgt	*	NM:i:0	MD:Z:1433
ENSMUSG00000025499|Hras|6943_1	0	ENSMUST00000168550.8	1675	30	32M	*	0	0	attctaggactatggaaatagggccctgatgt	*	NM:i:0	MD:Z:1706
ENSMUSG00000025509|Pnpla2|9524_1	0	ENSMUST00000164016.8	1179	30	32M	*	0	0	gatatccggtggatgaaagagcagacgggtag	*	NM:i:0	MD:Z:1210
ENSMUSG00000025509|Pnpla2|9524_1	0	ENSMUST00000064151.13	1002	30	32M	*	0	0	gatatccggtggatgaaagagcagacgggtag	*	NM:i:0	MD:Z:1033
ENSMUSG00000025509|Pnpla2|4993_1	0	ENSMUST00000164016.8	804	30	32M	*	0	0	aaacagggctacagagatggacttcgattcct	*	NM:i:0	MD:Z:835
ENSMUSG00000025509|Pnpla2|4993_1	0	ENSMUST00000064151.13	795	30	32M	*	0	0	aaacagggctacagagatggacttcgattcct	*	NM:i:0	MD:Z:826
ENSMUSG00000025510|Cd151|9042_1	0	ENSMUST00000106000.10	1392	30	32M	*	0	0	aggcctggctagtagaatagggtttagattat	*	NM:i:0	MD:Z:1423
ENSMUSG00000025510|Cd151|9042_1	0	ENSMUST00000177840.9	1245	30	32M	*	0	0	aggcctggctagtagaatagggtttagattat	*	NM:i:0	MD:Z:1276
ENSMUSG00000025510|Cd151|9042_1	0	ENSMUST00000058746.7	1147	30	32M	*	0	0	aggcctggctagtagaatagggtttagattat	*	NM:i:0	MD:Z:1178
ENSMUSG00000025952|Crygc|14118_1	0	ENSMUST00000027089.15	677	30	32M	*	0	0	ggctctttgcggagggtggtagatttatacta	*	NM:i:0	MD:Z:708
ENSMUSG00000025952|Crygc|14118_1	0	ENSMUST00000114064.3	512	30	32M	*	0	0	ggctctttgcggagggtggtagatttatacta	*	NM:i:0	MD:Z:543
ENSMUSG00000025952|Crygc|4366_1	0	ENSMUST00000027089.15	716	30	32M	*	0	0	ttaacgctaccattttctcattttggaaccta	*	NM:i:0	MD:Z:747
ENSMUSG00000025952|Crygc|4366_1	0	ENSMUST00000114064.3	551	30	32M	*	0	0	ttaacgctaccattttctcattttggaaccta	*	NM:i:0	MD:Z:582
ENSMUSG00000025958|Creb1|17483_1	0	ENSMUST00000185594.7	1109	30	32M	*	0	0	gaggcagcaagagaatgtcgtagaaagaagaa	*	NM:i:0	MD:Z:1140
ENSMUSG00000025958|Creb1|17483_1	0	ENSMUST00000171164.8	951	30	32M	*	0	0	gaggcagcaagagaatgtcgtagaaagaagaa	*	NM:i:0	MD:Z:982
ENSMUSG00000025958|Creb1|17483_1	0	ENSMUST00000049932.12	987	30	32M	*	0	0	gaggcagcaagagaatgtcgtagaaagaagaa	*	NM:i:0	MD:Z:1018
ENSMUSG00000025958|Creb1|17483_1	0	ENSMUST00000087366.11	1051	30	32M	*	0	0	gaggcagcaagagaatgtcgtagaaagaagaa	*	NM:i:0	MD:Z:1082
ENSMUSG00000025958|Creb1|17483_1	0	ENSMUST00000190348.2	1018	30	32M	*	0	0	gaggcagcaagagaatgtcgtagaaagaagaa	*	NM:i:0	MD:Z:1049
ENSMUSG00000025958|Creb1|11334_1	0	ENSMUST00000185594.7	1256	30	32M	*	0	0	gggatttaagttctctcctgttacggtggaga	*	NM:i:0	MD:Z:1287
ENSMUSG00000025958|Creb1|11334_1	0	ENSMUST00000171164.8	1098	30	32M	*	0	0	gggatttaagttctctcctgttacggtggaga	*	NM:i:0	MD:Z:1129
ENSMUSG00000025958|Creb1|11334_1	0	ENSMUST00000049932.12	1134	30	32M	*	0	0	gggatttaagttctctcctgttacggtggaga	*	NM:i:0	MD:Z:1165
ENSMUSG00000025958|Creb1|11334_1	0	ENSMUST00000087366.11	1198	30	32M	*	0	0	gggatttaagttctctcctgttacggtggaga	*	NM:i:0	MD:Z:1229
ENSMUSG00000025958|Creb1|11334_1	0	ENSMUST00000190348.2	1165	30	32M	*	0	0	gggatttaagttctctcctgttacggtggaga	*	NM:i:0	MD:Z:1196
ENSMUSG00000025968|Ndufs1|5630_1	0	ENSMUST00000027111.15	477	30	32M	*	0	0	ctggtagagattgagaaagctccaaaggttgt	*	NM:i:0	MD:Z:508
ENSMUSG00000025968|Ndufs1|5630_1	0	ENSMUST00000168099.9	545	30	32M	*	0	0	ctggtagagattgagaaagctccaaaggttgt	*	NM:i:0	MD:Z:576
ENSMUSG00000025968|Ndufs1|7947_1	0	ENSMUST00000027111.15	986	30	32M	*	0	0	agagtccattgatgtaatggatgcagtgggaa	*	NM:i:0	MD:Z:1017
ENSMUSG00000025968|Ndufs1|7947_1	0	ENSMUST00000168099.9	1054	30	32M	*	0	0	agagtccattgatgtaatggatgcagtgggaa	*	NM:i:0	MD:Z:1085
ENSMUSG00000025969|Nrp2|2887_1	0	ENSMUST00000075144.12	1980	30	32M	*	0	0	aaaggctactacgtcaaatcgtacaagctgga	*	NM:i:0	MD:Z:2011
ENSMUSG00000025969|Nrp2|2887_1	0	ENSMUST00000102822.9	1980	30	32M	*	0	0	aaaggctactacgtcaaatcgtacaagctgga	*	NM:i:0	MD:Z:2011
ENSMUSG00000025969|Nrp2|2887_1	0	ENSMUST00000027112.13	1563	30	32M	*	0	0	aaaggctactacgtcaaatcgtacaagctgga	*	NM:i:0	MD:Z:1594
ENSMUSG00000025969|Nrp2|2887_1	0	ENSMUST00000114155.8	1563	30	32M	*	0	0	aaaggctactacgtcaaatcgtacaagctgga	*	NM:i:0	MD:Z:1594
ENSMUSG00000025969|Nrp2|2887_1	0	ENSMUST00000063594.13	1563	30	32M	*	0	0	aaaggctactacgtcaaatcgtacaagctgga	*	NM:i:0	MD:Z:1594
ENSMUSG00000025969|Nrp2|2887_1	0	ENSMUST00000114157.3	1563	30	32M	*	0	0	aaaggctactacgtcaaatcgtacaagctgga	*	NM:i:0	MD:Z:1594
ENSMUSG00000025969|Nrp2|808_1	0	ENSMUST00000075144.12	2559	30	32M	*	0	0	aagctgtttgaagggaacatgcactatgacac	*	NM:i:0	MD:Z:2590
ENSMUSG00000025969|Nrp2|808_1	0	ENSMUST00000102822.9	2559	30	32M	*	0	0	aagctgtttgaagggaacatgcactatgacac	*	NM:i:0	MD:Z:2590
ENSMUSG00000025969|Nrp2|808_1	0	ENSMUST00000027112.13	2142	30	32M	*	0	0	aagctgtttgaagggaacatgcactatgacac	*	NM:i:0	MD:Z:2173
ENSMUSG00000025969|Nrp2|808_1	0	ENSMUST00000114155.8	2142	30	32M	*	0	0	aagctgtttgaagggaacatgcactatgacac	*	NM:i:0	MD:Z:2173
ENSMUSG00000025969|Nrp2|808_1	0	ENSMUST00000063594.13	2142	30	32M	*	0	0	aagctgtttgaagggaacatgcactatgacac	*	NM:i:0	MD:Z:2173
ENSMUSG00000025969|Nrp2|808_1	0	ENSMUST00000114157.3	2142	30	32M	*	0	0	aagctgtttgaagggaacatgcactatgacac	*	NM:i:0	MD:Z:2173
ENSMUSG00000025971|Maip1|5982_1	0	ENSMUST00000027114.6	947	30	32M	*	0	0	gaagaacttgtagccaaagaggtgctacagat	*	NM:i:0	MD:Z:978
ENSMUSG00000025971|Maip1|4191_1	0	ENSMUST00000027114.6	1343	30	32M	*	0	0	agggcgtgaactcttaataattgctgtgaaaa	*	NM:i:0	MD:Z:1374
ENSMUSG00000026303|Mlph|16583_1	0	ENSMUST00000027528.7	2075	30	32M	*	0	0	agtcatcattccagtgaggagtaagaagaatt	*	NM:i:0	MD:Z:2106
ENSMUSG00000026309|Ilkap|15365_1	0	ENSMUST00000027534.13	624	30	32M	*	0	0	tgtggagaagactgtaaagaggtgtctgctag	*	NM:i:0	MD:Z:655
ENSMUSG00000026309|Ilkap|17520_1	0	ENSMUST00000027534.13	881	30	32M	*	0	0	gcatgaggatacagaaagctggagggaatgtc	*	NM:i:0	MD:Z:912
ENSMUSG00000026312|Cdh7|13024_1	0	ENSMUST00000137092.8	1238	30	32M	*	0	0	agtgcttctgtcattaactactgtgttaggtg	*	NM:i:0	MD:Z:1269
ENSMUSG00000026312|Cdh7|13024_1	0	ENSMUST00000129923.2	598	30	32M	*	0	0	agtgcttctgtcattaactactgtgttaggtg	*	NM:i:0	MD:Z:629
ENSMUSG00000026312|Cdh7|13024_1	0	ENSMUST00000146282.3	619	30	32M	*	0	0	agtgcttctgtcattaactactgtgttaggtg	*	NM:i:0	MD:Z:650
ENSMUSG00000026312|Cdh7|13024_2	0	ENSMUST00000112701.8	1992	30	32M	*	0	0	gacccagattcttccaacagccctgtgagata	*	NM:i:0	MD:Z:2023
ENSMUSG00000026312|Cdh7|13024_2	0	ENSMUST00000172005.8	1556	30	32M	*	0	0	gacccagattcttccaacagccctgtgagata	*	NM:i:0	MD:Z:1587
ENSMUSG00000026312|Cdh7|13024_2	0	ENSMUST00000027542.13	1405	30	32M	*	0	0	gacccagattcttccaacagccctgtgagata	*	NM:i:0	MD:Z:1436
ENSMUSG00000026312|Cdh7|7515_1	0	ENSMUST00000137092.8	1275	30	32M	*	0	0	gtgaaggcacaagttaaggagtgatgttcaat	*	NM:i:0	MD:Z:1306
ENSMUSG00000026312|Cdh7|7515_1	0	ENSMUST00000129923.2	635	30	32M	*	0	0	gtgaaggcacaagttaaggagtgatgttcaat	*	NM:i:0	MD:Z:666
ENSMUSG00000026312|Cdh7|7515_1	0	ENSMUST00000146282.3	656	30	32M	*	0	0	gtgaaggcacaagttaaggagtgatgttcaat	*	NM:i:0	MD:Z:687
ENSMUSG00000026312|Cdh7|7515_2	0	ENSMUST00000112701.8	1291	30	32M	*	0	0	ggacttcagtggtacaagtgacagcaacagat	*	NM:i:0	MD:Z:1322
ENSMUSG00000026312|Cdh7|7515_2	0	ENSMUST00000172005.8	855	30	32M	*	0	0	ggacttcagtggtacaagtgacagcaacagat	*	NM:i:0	MD:Z:886
ENSMUSG00000026312|Cdh7|7515_2	0	ENSMUST00000027542.13	704	30	32M	*	0	0	ggacttcagtggtacaagtgacagcaacagat	*	NM:i:0	MD:Z:735
ENSMUSG00000026313|Hdac4|10748_1	0	ENSMUST00000097644.9	1059	30	32M	*	0	0	caaggcttaagcagaaagtagctgagagacgg	*	NM:i:0	MD:Z:1090
ENSMUSG00000026313|Hdac4|10748_1	0	ENSMUST00000008995.15	874	30	32M	*	0	0	caaggcttaagcagaaagtagctgagagacgg	*	NM:i:0	MD:Z:905
ENSMUSG00000026313|Hdac4|13343_1	0	ENSMUST00000097644.9	3400	30	32M	*	0	0	tctgattgaggcgcaaaagtgtgagaaggaag	*	NM:i:0	MD:Z:3431
ENSMUSG00000026313|Hdac4|13343_1	0	ENSMUST00000008995.15	3215	30	32M	*	0	0	tctgattgaggcgcaaaagtgtgagaaggaag	*	NM:i:0	MD:Z:3246
ENSMUSG00000025432|Avil|10009_1	0	ENSMUST00000026500.12	2302	30	32M	*	0	0	atcatatgagcagctaaagaacgagctgggag	*	NM:i:0	MD:Z:2333
ENSMUSG00000025432|Avil|10009_1	0	ENSMUST00000129173.2	2410	30	32M	*	0	0	atcatatgagcagctaaagaacgagctgggag	*	NM:i:0	MD:Z:2441
ENSMUSG00000025451|Paip1|17615_1	0	ENSMUST00000109203.9	1143	30	32M	*	0	0	tgagatggacccagaaattgaagaagcttatg	*	NM:i:0	MD:Z:1174
ENSMUSG00000025451|Paip1|17615_1	0	ENSMUST00000026520.14	1342	30	32M	*	0	0	tgagatggacccagaaattgaagaagcttatg	*	NM:i:0	MD:Z:1373
ENSMUSG00000025451|Paip1|17615_1	0	ENSMUST00000173627.8	1037	30	32M	*	0	0	tgagatggacccagaaattgaagaagcttatg	*	NM:i:0	MD:Z:1068
ENSMUSG00000025451|Paip1|17615_1	0	ENSMUST00000126957.9	1383	30	32M	*	0	0	tgagatggacccagaaattgaagaagcttatg	*	NM:i:0	MD:Z:1414
ENSMUSG00000025451|Paip1|15588_1	0	ENSMUST00000109203.9	217	30	32M	*	0	0	tatgaggatggttgtgaggattacccgactct	*	NM:i:0	MD:Z:248
ENSMUSG00000025451|Paip1|15588_1	0	ENSMUST00000026520.14	416	30	32M	*	0	0	tatgaggatggttgtgaggattacccgactct	*	NM:i:0	MD:Z:447
ENSMUSG00000025451|Paip1|15588_1	0	ENSMUST00000173627.8	205	30	32M	*	0	0	tatgaggatggttgtgaggattacccgactct	*	NM:i:0	MD:Z:236
ENSMUSG00000025451|Paip1|15588_1	0	ENSMUST00000126957.9	457	30	32M	*	0	0	tatgaggatggttgtgaggattacccgactct	*	NM:i:0	MD:Z:488
ENSMUSG00000025465|Echs1|13021_1	0	ENSMUST00000026538.13	833	30	32M	*	0	0	acgttaacagaaggaaataagctggagaagag	*	NM:i:0	MD:Z:864
ENSMUSG00000025465|Echs1|1410_1	0	ENSMUST00000026538.13	515	30	32M	*	0	0	cttgccatgatgtgtgatatcatctatgctgg	*	NM:i:0	MD:Z:546
ENSMUSG00000025467|Prap1|14450_1	0	ENSMUST00000026540.9	170	30	32M	*	0	0	tgttccctgaacaggaaacagagaaggtctgg	*	NM:i:0	MD:Z:201
ENSMUSG00000025467|Prap1|16926_1	0	ENSMUST00000026540.9	561	30	32M	*	0	0	tgtgaccactgagtctccccagctagtaaaaa	*	NM:i:0	MD:Z:592
ENSMUSG00000025474|Tubgcp2|486_1	0	ENSMUST00000026547.9	747	30	32M	*	0	0	ggtgtatgagagaccaacattggctggagatt	*	NM:i:0	MD:Z:778
ENSMUSG00000025474|Tubgcp2|10707_1	0	ENSMUST00000026547.9	2291	30	32M	*	0	0	actacatgatgtttgaagtgatggaaccgacc	*	NM:i:0	MD:Z:2322
ENSMUSG00000025854|Fam20c|1650_1	0	ENSMUST00000026972.8	1381	30	32M	*	0	0	caagacttcagctcagatccagcctctaacct	*	NM:i:0	MD:Z:1412
ENSMUSG00000025856|Pdgfa|8290_1	0	ENSMUST00000076095.14	739	30	32M	*	0	0	tcaggaagaagccaaaattgaaagaggtccag	*	NM:i:0	MD:Z:770
ENSMUSG00000025856|Pdgfa|8290_1	0	ENSMUST00000046901.14	655	30	32M	*	0	0	tcaggaagaagccaaaattgaaagaggtccag	*	NM:i:0	MD:Z:686
ENSMUSG00000025856|Pdgfa|8290_1	0	ENSMUST00000110897.8	894	30	32M	*	0	0	tcaggaagaagccaaaattgaaagaggtccag	*	NM:i:0	MD:Z:925
ENSMUSG00000025856|Pdgfa|8290_1	0	ENSMUST00000110896.2	999	30	32M	*	0	0	tcaggaagaagccaaaattgaaagaggtccag	*	NM:i:0	MD:Z:1030
ENSMUSG00000025856|Pdgfa|9116_1	0	ENSMUST00000076095.14	1821	30	32M	*	0	0	ttgctaaatggcttctatggcagcatggagac	*	NM:i:0	MD:Z:1852
ENSMUSG00000025860|Xiap|15026_1	0	ENSMUST00000115094.8	2287	30	32M	*	0	0	gctgctgggaggataaagattgttttagatgc	*	NM:i:0	MD:Z:2318
ENSMUSG00000025860|Xiap|15026_1	0	ENSMUST00000115095.9	2415	30	32M	*	0	0	gctgctgggaggataaagattgttttagatgc	*	NM:i:0	MD:Z:2446
ENSMUSG00000025860|Xiap|15026_1	0	ENSMUST00000055483.10	2119	30	32M	*	0	0	gctgctgggaggataaagattgttttagatgc	*	NM:i:0	MD:Z:2150
ENSMUSG00000025860|Xiap|15026_1	0	ENSMUST00000026978.7	2579	30	32M	*	0	0	gctgctgggaggataaagattgttttagatgc	*	NM:i:0	MD:Z:2610
ENSMUSG00000025860|Xiap|1996_1	0	ENSMUST00000115094.8	2516	30	32M	*	0	0	tatctagttggagccaaatcagcttgtgtgta	*	NM:i:0	MD:Z:2547
ENSMUSG00000025860|Xiap|1996_1	0	ENSMUST00000115095.9	2644	30	32M	*	0	0	tatctagttggagccaaatcagcttgtgtgta	*	NM:i:0	MD:Z:2675
ENSMUSG00000025860|Xiap|1996_1	0	ENSMUST00000055483.10	2348	30	32M	*	0	0	tatctagttggagccaaatcagcttgtgtgta	*	NM:i:0	MD:Z:2379
ENSMUSG00000025860|Xiap|1996_1	0	ENSMUST00000026978.7	2808	30	32M	*	0	0	tatctagttggagccaaatcagcttgtgtgta	*	NM:i:0	MD:Z:2839
ENSMUSG00000025862|Stag2|3362_1	0	ENSMUST00000115073.9	2733	30	32M	*	0	0	ggacttactgcgcttaaagaaacagatgaggg	*	NM:i:0	MD:Z:2764
ENSMUSG00000025862|Stag2|3362_1	0	ENSMUST00000115072.8	2638	30	32M	*	0	0	ggacttactgcgcttaaagaaacagatgaggg	*	NM:i:0	MD:Z:2669
ENSMUSG00000025862|Stag2|3362_1	0	ENSMUST00000069619.14	2498	30	32M	*	0	0	ggacttactgcgcttaaagaaacagatgaggg	*	NM:i:0	MD:Z:2529
ENSMUSG00000025862|Stag2|3162_1	0	ENSMUST00000115073.9	3690	30	32M	*	0	0	aaaaccatctacaggaaagcggaaagtggttg	*	NM:i:0	MD:Z:3721
ENSMUSG00000025862|Stag2|3162_1	0	ENSMUST00000115072.8	3595	30	32M	*	0	0	aaaaccatctacaggaaagcggaaagtggttg	*	NM:i:0	MD:Z:3626
ENSMUSG00000025862|Stag2|3162_1	0	ENSMUST00000069619.14	3455	30	32M	*	0	0	aaaaccatctacaggaaagcggaaagtggttg	*	NM:i:0	MD:Z:3486
ENSMUSG00000025880|Smad7|18366_1	0	ENSMUST00000026999.10	2328	30	32M	*	0	0	ctcaattcggacaacaagagtcagctggtaca	*	NM:i:0	MD:Z:2359
ENSMUSG00000025880|Smad7|18366_1	0	ENSMUST00000174411.2	389	30	32M	*	0	0	ctcaattcggacaacaagagtcagctggtaca	*	NM:i:0	MD:Z:420
ENSMUSG00000025880|Smad7|9527_1	0	ENSMUST00000026999.10	2928	30	32M	*	0	0	tcttgttctttgagaaattagcttatggtgcg	*	NM:i:0	MD:Z:2959
ENSMUSG00000025887|Casp12|10404_1	0	ENSMUST00000027009.11	981	30	32M	*	0	0	tgcagaggcagatataatggaactatttgggt	*	NM:i:0	MD:Z:1012
ENSMUSG00000025887|Casp12|10404_1	0	ENSMUST00000151332.2	697	30	32M	*	0	0	tgcagaggcagatataatggaactatttgggt	*	NM:i:0	MD:Z:728
ENSMUSG00000026131|Dst|5825_2	0	ENSMUST00000183302.6	67	30	32M	*	0	0	actagtctggattccaatgagaatctcctgtc	*	NM:i:0	MD:Z:98
ENSMUSG00000026131|Dst|5825_2	0	ENSMUST00000185269.7	67	30	32M	*	0	0	actagtctggattccaatgagaatctcctgtc	*	NM:i:0	MD:Z:98
ENSMUSG00000026155|Smap1|15171_1	0	ENSMUST00000027339.14	656	30	32M	*	0	0	agctgccgaagaaagaagagcaacaacttgag	*	NM:i:0	MD:Z:687
ENSMUSG00000026155|Smap1|15171_1	0	ENSMUST00000129254.8	403	30	32M	*	0	0	agctgccgaagaaagaagagcaacaacttgag	*	NM:i:0	MD:Z:434
ENSMUSG00000026155|Smap1|13757_1	0	ENSMUST00000027339.14	1530	30	32M	*	0	0	cgctgcaaaggcatctagttcccatttattca	*	NM:i:0	MD:Z:1561
ENSMUSG00000026155|Smap1|13757_1	0	ENSMUST00000129254.8	1277	30	32M	*	0	0	cgctgcaaaggcatctagttcccatttattca	*	NM:i:0	MD:Z:1308
ENSMUSG00000026166|Ccl20|1476_1	0	ENSMUST00000027351.13	369	30	32M	*	0	0	ggggataaggaagcagagagtggatcaaaggt	*	NM:i:0	MD:Z:400
ENSMUSG00000026166|Ccl20|9759_1	0	ENSMUST00000027351.13	541	30	32M	*	0	0	ctcaaggtgtcttagaattccctgtgcagctg	*	NM:i:0	MD:Z:572
ENSMUSG00000026167|Wnt10a|14410_1	0	ENSMUST00000006718.15	1316	30	32M	*	0	0	ggagaacgcttctctaaggactttctggactc	*	NM:i:0	MD:Z:1347
ENSMUSG00000026167|Wnt10a|1783_1	0	ENSMUST00000006718.15	2232	30	32M	*	0	0	caggagtgataggcaatgcactgaagctgatg	*	NM:i:0	MD:Z:2263
ENSMUSG00000026170|Cyp27a1|12847_1	0	ENSMUST00000027356.7	1208	30	32M	*	0	0	acatgcctctgctaaaagctgtgattaaggag	*	NM:i:0	MD:Z:1239
ENSMUSG00000026170|Cyp27a1|13349_1	0	ENSMUST00000027356.7	1749	30	32M	*	0	0	cagattcaacaggagaactctgtgcccttcct	*	NM:i:0	MD:Z:1780
ENSMUSG00000026174|Cnot9|58_1	0	ENSMUST00000087215.7	809	30	32M	*	0	0	tggggccttggttaaaacagatgagcaagaag	*	NM:i:0	MD:Z:840
ENSMUSG00000026393|Nek7|11081_1	0	ENSMUST00000186017.7	1086	30	32M	*	0	0	gtttatgatgtggcaaagaggatgcatgcatg	*	NM:i:0	MD:Z:1117
ENSMUSG00000026393|Nek7|11081_1	0	ENSMUST00000187407.7	1126	30	32M	*	0	0	gtttatgatgtggcaaagaggatgcatgcatg	*	NM:i:0	MD:Z:1157
ENSMUSG00000026393|Nek7|11081_1	0	ENSMUST00000027642.5	802	30	32M	*	0	0	gtttatgatgtggcaaagaggatgcatgcatg	*	NM:i:0	MD:Z:833
ENSMUSG00000026393|Nek7|14087_1	0	ENSMUST00000186017.7	1704	30	32M	*	0	0	gaaagcatagaggtcaaaatgtgagttggaca	*	NM:i:0	MD:Z:1735
ENSMUSG00000026393|Nek7|14087_1	0	ENSMUST00000187407.7	1744	30	32M	*	0	0	gaaagcatagaggtcaaaatgtgagttggaca	*	NM:i:0	MD:Z:1775
ENSMUSG00000026393|Nek7|14087_1	0	ENSMUST00000027642.5	1420	30	32M	*	0	0	gaaagcatagaggtcaaaatgtgagttggaca	*	NM:i:0	MD:Z:1451
ENSMUSG00000026395|Ptprc|1123_1	0	ENSMUST00000182283.8	1944	30	32M	*	0	0	acgatgtgaagaaggaaacaggaacaagtgcg	*	NM:i:0	MD:Z:1975
ENSMUSG00000026395|Ptprc|1123_1	0	ENSMUST00000183301.8	2322	30	32M	*	0	0	acgatgtgaagaaggaaacaggaacaagtgcg	*	NM:i:0	MD:Z:2353
ENSMUSG00000026395|Ptprc|1123_1	0	ENSMUST00000182755.8	1866	30	32M	*	0	0	acgatgtgaagaaggaaacaggaacaagtgcg	*	NM:i:0	MD:Z:1897
ENSMUSG00000026395|Ptprc|16092_1	0	ENSMUST00000182283.8	2933	30	32M	*	0	0	cttatggagacatggaagtggagatgaaagac	*	NM:i:0	MD:Z:2964
ENSMUSG00000026395|Ptprc|16092_1	0	ENSMUST00000183301.8	3311	30	32M	*	0	0	cttatggagacatggaagtggagatgaaagac	*	NM:i:0	MD:Z:3342
ENSMUSG00000026395|Ptprc|16092_1	0	ENSMUST00000182755.8	2855	30	32M	*	0	0	cttatggagacatggaagtggagatgaaagac	*	NM:i:0	MD:Z:2886
ENSMUSG00000026398|Nr5a2|375_1	0	ENSMUST00000027649.14	1773	30	32M	*	0	0	aagcacgtgaacggggatgtgccctataataa	*	NM:i:0	MD:Z:1804
ENSMUSG00000026398|Nr5a2|375_1	0	ENSMUST00000168126.7	2191	30	32M	*	0	0	aagcacgtgaacggggatgtgccctataataa	*	NM:i:0	MD:Z:2222
ENSMUSG00000026398|Nr5a2|375_1	0	ENSMUST00000192357.6	1642	30	32M	*	0	0	aagcacgtgaacggggatgtgccctataataa	*	NM:i:0	MD:Z:1673
ENSMUSG00000026398|Nr5a2|375_1	0	ENSMUST00000192929.6	1688	30	32M	*	0	0	aagcacgtgaacggggatgtgccctataataa	*	NM:i:0	MD:Z:1719
ENSMUSG00000026398|Nr5a2|7992_1	0	ENSMUST00000027649.14	1044	30	32M	*	0	0	tactccagctcacctgagtcaatgatgggtta	*	NM:i:0	MD:Z:1075
ENSMUSG00000026398|Nr5a2|7992_1	0	ENSMUST00000168126.7	1462	30	32M	*	0	0	tactccagctcacctgagtcaatgatgggtta	*	NM:i:0	MD:Z:1493
ENSMUSG00000026398|Nr5a2|7992_1	0	ENSMUST00000192357.6	913	30	32M	*	0	0	tactccagctcacctgagtcaatgatgggtta	*	NM:i:0	MD:Z:944
ENSMUSG00000026398|Nr5a2|7992_1	0	ENSMUST00000192929.6	959	30	32M	*	0	0	tactccagctcacctgagtcaatgatgggtta	*	NM:i:0	MD:Z:990
ENSMUSG00000026399|Cd55|7297_1	0	ENSMUST00000027650.13	925	30	32M	*	0	0	tgcatagagaaatccaaggtcccaacgaagaa	*	NM:i:0	MD:Z:956
ENSMUSG00000026399|Cd55|9274_1	0	ENSMUST00000027650.13	1786	30	32M	*	0	0	aaggaagactatactaacaaacctgcagtgga	*	NM:i:0	MD:Z:1817
ENSMUSG00000026405|C4bp|1733_1	0	ENSMUST00000027657.14	1282	30	32M	*	0	0	gaaaccagaggtaggaaatggaacgctgtctg	*	NM:i:0	MD:Z:1313
ENSMUSG00000026405|C4bp|2682_1	0	ENSMUST00000027657.14	472	30	32M	*	0	0	tggctatggtaggggaatatcaaggatgatgg	*	NM:i:0	MD:Z:503
ENSMUSG00000026748|Plxdc2|12737_1	0	ENSMUST00000028081.13	1736	30	32M	*	0	0	accgagtagaactacaaatgtccaaaattacc	*	NM:i:0	MD:Z:1767
ENSMUSG00000026748|Plxdc2|12737_1	0	ENSMUST00000114703.10	1006	30	32M	*	0	0	accgagtagaactacaaatgtccaaaattacc	*	NM:i:0	MD:Z:1037
ENSMUSG00000026748|Plxdc2|12737_1	0	ENSMUST00000114702.2	923	30	32M	*	0	0	accgagtagaactacaaatgtccaaaattacc	*	NM:i:0	MD:Z:954
ENSMUSG00000026748|Plxdc2|17247_1	0	ENSMUST00000028081.13	2368	30	32M	*	0	0	gaaccagttggagagaaagaaggttttattgt	*	NM:i:0	MD:Z:2399
ENSMUSG00000026748|Plxdc2|17247_1	0	ENSMUST00000114703.10	1632	30	32M	*	0	0	gaaccagttggagagaaagaaggttttattgt	*	NM:i:0	MD:Z:1663
ENSMUSG00000026748|Plxdc2|17247_1	0	ENSMUST00000114702.2	1549	30	32M	*	0	0	gaaccagttggagagaaagaaggttttattgt	*	NM:i:0	MD:Z:1580
ENSMUSG00000026751|Nr5a1|12774_1	0	ENSMUST00000112883.8	1879	30	32M	*	0	0	ttttttcctggtatctgaggtcccaggaggag	*	NM:i:0	MD:Z:1910
ENSMUSG00000026751|Nr5a1|12774_1	0	ENSMUST00000028084.5	1836	30	32M	*	0	0	ttttttcctggtatctgaggtcccaggaggag	*	NM:i:0	MD:Z:1867
ENSMUSG00000026751|Nr5a1|888_1	0	ENSMUST00000112883.8	2547	30	32M	*	0	0	gtccgtgcaggtggggatatgggtaaatctag	*	NM:i:0	MD:Z:2578
ENSMUSG00000026751|Nr5a1|888_1	0	ENSMUST00000028084.5	2504	30	32M	*	0	0	gtccgtgcaggtggggatatgggtaaatctag	*	NM:i:0	MD:Z:2535
ENSMUSG00000026753|Ppp6c|2733_1	0	ENSMUST00000028087.6	1070	30	32M	*	0	0	cagttccagattcagaacgtgttattcctccc	*	NM:i:0	MD:Z:1101
ENSMUSG00000026753|Ppp6c|2733_1	0	ENSMUST00000204701.3	873	30	32M	*	0	0	cagttccagattcagaacgtgttattcctccc	*	NM:i:0	MD:Z:904
ENSMUSG00000025793|Hgs|8484_1	0	ENSMUST00000106205.9	528	30	32M	*	0	0	aaggaaagtgatgccatgttcgctgctgaaag	*	NM:i:0	MD:Z:559
ENSMUSG00000025804|Ccr1|17110_1	0	ENSMUST00000026911.6	1157	30	32M	*	0	0	gtgagaagaaggtcaaagccgtgcgtctgata	*	NM:i:0	MD:Z:1188
ENSMUSG00000025804|Ccr1|3945_1	0	ENSMUST00000026911.6	730	30	32M	*	0	0	ttctggattgactacaagttgaaagacgactg	*	NM:i:0	MD:Z:761
ENSMUSG00000025809|Itgb1|10624_1	0	ENSMUST00000090006.12	2422	30	32M	*	0	0	tcagtgaatggcaacaatgaagctatcgtgca	*	NM:i:0	MD:Z:2453
ENSMUSG00000025809|Itgb1|17865_1	0	ENSMUST00000090006.12	778	30	32M	*	0	0	gatctggagaatgtgaaaagtcttggaacgga	*	NM:i:0	MD:Z:809
ENSMUSG00000025810|Nrp1|8703_1	0	ENSMUST00000026917.10	1379	30	32M	*	0	0	actggatctccctgaaagagggaaataaagcc	*	NM:i:0	MD:Z:1410
ENSMUSG00000025810|Nrp1|10073_1	0	ENSMUST00000026917.10	508	30	32M	*	0	0	gaggacagagactgcaagtatgactacgtgga	*	NM:i:0	MD:Z:539
ENSMUSG00000025812|Pard3|10276_1	0	ENSMUST00000162309.8	2360	30	32M	*	0	0	tggaaggctgagggtaaatgaccagctgatag	*	NM:i:0	MD:Z:2391
ENSMUSG00000025812|Pard3|10276_1	0	ENSMUST00000079777.12	2197	30	32M	*	0	0	tggaaggctgagggtaaatgaccagctgatag	*	NM:i:0	MD:Z:2228
ENSMUSG00000025812|Pard3|10276_1	0	ENSMUST00000160272.8	2197	30	32M	*	0	0	tggaaggctgagggtaaatgaccagctgatag	*	NM:i:0	MD:Z:2228
ENSMUSG00000025812|Pard3|10276_1	0	ENSMUST00000162907.8	2183	30	32M	*	0	0	tggaaggctgagggtaaatgaccagctgatag	*	NM:i:0	MD:Z:2214
ENSMUSG00000025812|Pard3|10276_1	0	ENSMUST00000162536.8	1876	30	32M	*	0	0	tggaaggctgagggtaaatgaccagctgatag	*	NM:i:0	MD:Z:1907
ENSMUSG00000025812|Pard3|10276_1	0	ENSMUST00000026921.13	1958	30	32M	*	0	0	tggaaggctgagggtaaatgaccagctgatag	*	NM:i:0	MD:Z:1989
ENSMUSG00000025812|Pard3|10276_1	0	ENSMUST00000160766.8	1737	30	32M	*	0	0	tggaaggctgagggtaaatgaccagctgatag	*	NM:i:0	MD:Z:1768
ENSMUSG00000025812|Pard3|10276_1	0	ENSMUST00000160717.8	1715	30	32M	*	0	0	tggaaggctgagggtaaatgaccagctgatag	*	NM:i:0	MD:Z:1746
ENSMUSG00000025812|Pard3|10276_1	0	ENSMUST00000162456.8	1688	30	32M	*	0	0	tggaaggctgagggtaaatgaccagctgatag	*	NM:i:0	MD:Z:1719
ENSMUSG00000025812|Pard3|10276_1	0	ENSMUST00000108752.10	1516	30	32M	*	0	0	tggaaggctgagggtaaatgaccagctgatag	*	NM:i:0	MD:Z:1547
ENSMUSG00000025812|Pard3|12703_1	0	ENSMUST00000162309.8	1800	30	32M	*	0	0	gtaggcagtgtgtacaacacgaagaaagtagg	*	NM:i:0	MD:Z:1831
ENSMUSG00000025812|Pard3|12703_1	0	ENSMUST00000079777.12	1637	30	32M	*	0	0	gtaggcagtgtgtacaacacgaagaaagtagg	*	NM:i:0	MD:Z:1668
ENSMUSG00000025812|Pard3|12703_1	0	ENSMUST00000160272.8	1637	30	32M	*	0	0	gtaggcagtgtgtacaacacgaagaaagtagg	*	NM:i:0	MD:Z:1668
ENSMUSG00000025812|Pard3|12703_1	0	ENSMUST00000162907.8	1623	30	32M	*	0	0	gtaggcagtgtgtacaacacgaagaaagtagg	*	NM:i:0	MD:Z:1654
ENSMUSG00000025812|Pard3|12703_1	0	ENSMUST00000162536.8	1316	30	32M	*	0	0	gtaggcagtgtgtacaacacgaagaaagtagg	*	NM:i:0	MD:Z:1347
ENSMUSG00000025812|Pard3|12703_1	0	ENSMUST00000026921.13	1398	30	32M	*	0	0	gtaggcagtgtgtacaacacgaagaaagtagg	*	NM:i:0	MD:Z:1429
ENSMUSG00000025812|Pard3|12703_1	0	ENSMUST00000160766.8	1216	30	32M	*	0	0	gtaggcagtgtgtacaacacgaagaaagtagg	*	NM:i:0	MD:Z:1247
ENSMUSG00000025812|Pard3|12703_1	0	ENSMUST00000160717.8	1155	30	32M	*	0	0	gtaggcagtgtgtacaacacgaagaaagtagg	*	NM:i:0	MD:Z:1186
ENSMUSG00000025812|Pard3|12703_1	0	ENSMUST00000162456.8	1128	30	32M	*	0	0	gtaggcagtgtgtacaacacgaagaaagtagg	*	NM:i:0	MD:Z:1159
ENSMUSG00000025812|Pard3|12703_1	0	ENSMUST00000108752.10	956	30	32M	*	0	0	gtaggcagtgtgtacaacacgaagaaagtagg	*	NM:i:0	MD:Z:987
ENSMUSG00000025854|Fam20c|5762_1	0	ENSMUST00000026972.8	2095	30	32M	*	0	0	gctggtaggatgatcaacatgaccaaggagat	*	NM:i:0	MD:Z:2126
ENSMUSG00000026102|Inpp1|2730_1	0	ENSMUST00000027271.9	756	30	32M	*	0	0	atcagcatccctcacgagagtcttgggatttg	*	NM:i:0	MD:Z:787
ENSMUSG00000026104|Stat1|6790_1	0	ENSMUST00000186574.7	1474	30	32M	*	0	0	ggatttcggaagttcaacatcttgggtacgca	*	NM:i:0	MD:Z:1505
ENSMUSG00000026104|Stat1|6790_1	0	ENSMUST00000070968.14	1459	30	32M	*	0	0	ggatttcggaagttcaacatcttgggtacgca	*	NM:i:0	MD:Z:1490
ENSMUSG00000026104|Stat1|6790_1	0	ENSMUST00000191435.7	1443	30	32M	*	0	0	ggatttcggaagttcaacatcttgggtacgca	*	NM:i:0	MD:Z:1474
ENSMUSG00000026104|Stat1|6790_1	0	ENSMUST00000186857.7	1407	30	32M	*	0	0	ggatttcggaagttcaacatcttgggtacgca	*	NM:i:0	MD:Z:1438
ENSMUSG00000026104|Stat1|6790_1	0	ENSMUST00000189347.7	1309	30	32M	*	0	0	ggatttcggaagttcaacatcttgggtacgca	*	NM:i:0	MD:Z:1340
ENSMUSG00000026104|Stat1|6790_1	0	ENSMUST00000186057.7	1423	30	32M	*	0	0	ggatttcggaagttcaacatcttgggtacgca	*	NM:i:0	MD:Z:1454
ENSMUSG00000026104|Stat1|6790_1	0	ENSMUST00000185516.2	2503	30	1S31M	*	0	0	ggatttcggaagttcaacatcttgggtacgca	*	NM:i:0	MD:Z:2533
ENSMUSG00000026104|Stat1|2385_1	0	ENSMUST00000185516.2	1849	30	32M	*	0	0	aggagctggacagtaaagtcagaaatgtgaag	*	NM:i:0	MD:Z:1880
ENSMUSG00000026104|Stat1|2385_1	0	ENSMUST00000186574.7	767	30	32M	*	0	0	aggagctggacagtaaagtcagaaatgtgaag	*	NM:i:0	MD:Z:798
ENSMUSG00000026104|Stat1|2385_1	0	ENSMUST00000070968.14	752	30	32M	*	0	0	aggagctggacagtaaagtcagaaatgtgaag	*	NM:i:0	MD:Z:783
ENSMUSG00000026104|Stat1|2385_1	0	ENSMUST00000191435.7	736	30	32M	*	0	0	aggagctggacagtaaagtcagaaatgtgaag	*	NM:i:0	MD:Z:767
ENSMUSG00000026104|Stat1|2385_1	0	ENSMUST00000186857.7	700	30	32M	*	0	0	aggagctggacagtaaagtcagaaatgtgaag	*	NM:i:0	MD:Z:731
ENSMUSG00000026104|Stat1|2385_1	0	ENSMUST00000189347.7	602	30	32M	*	0	0	aggagctggacagtaaagtcagaaatgtgaag	*	NM:i:0	MD:Z:633
ENSMUSG00000026104|Stat1|2385_1	0	ENSMUST00000186057.7	716	30	32M	*	0	0	aggagctggacagtaaagtcagaaatgtgaag	*	NM:i:0	MD:Z:747
ENSMUSG00000026117|Zap70|9533_1	0	ENSMUST00000027291.7	863	30	32M	*	0	0	gagtacctgaagctgaaggcggatggactaat	*	NM:i:0	MD:Z:894
ENSMUSG00000026117|Zap70|13661_1	0	ENSMUST00000027291.7	1864	30	32M	*	0	0	tatgagtgactgctggatctacaagtgggagg	*	NM:i:0	MD:Z:1895
ENSMUSG00000026124|Cfc1|269_1	0	ENSMUST00000027298.5	359	30	32M	*	0	0	gttatcagagcgaaggagatggtgccagagaa	*	NM:i:0	MD:Z:390
ENSMUSG00000026124|Cfc1|8777_1	0	ENSMUST00000027298.5	1008	30	32M	*	0	0	ctcatgctgtacaataaagaggcttaatggtc	*	NM:i:0	MD:Z:1039
ENSMUSG00000026131|Dst|11878_1	0	ENSMUST00000182697.8	1900	30	32M	*	0	0	tacacgcacgttctgaattaagacgaaagcct	*	NM:i:0	MD:Z:1931
ENSMUSG00000026131|Dst|11878_1	0	ENSMUST00000182314.8	1838	30	32M	*	0	0	tacacgcacgttctgaattaagacgaaagcct	*	NM:i:0	MD:Z:1869
ENSMUSG00000026131|Dst|11878_2	0	ENSMUST00000183034.5	2002	30	32M	*	0	0	tggccttaaggaacgaatgttcttcggtgtac	*	NM:i:0	MD:Z:2033
ENSMUSG00000026131|Dst|11878_2	0	ENSMUST00000097786.10	1433	30	32M	*	0	0	tggccttaaggaacgaatgttcttcggtgtac	*	NM:i:0	MD:Z:1464
ENSMUSG00000026131|Dst|11878_2	0	ENSMUST00000097785.10	1421	30	32M	*	0	0	tggccttaaggaacgaatgttcttcggtgtac	*	NM:i:0	MD:Z:1452
ENSMUSG00000026131|Dst|11878_2	0	ENSMUST00000183302.6	443	30	32M	*	0	0	tggccttaaggaacgaatgttcttcggtgtac	*	NM:i:0	MD:Z:474
ENSMUSG00000026131|Dst|11878_2	0	ENSMUST00000185269.7	443	30	32M	*	0	0	tggccttaaggaacgaatgttcttcggtgtac	*	NM:i:0	MD:Z:474
ENSMUSG00000026131|Dst|5825_1	0	ENSMUST00000183034.5	1117	30	32M	*	0	0	gctggagagatgggaaactattcaatgccatc	*	NM:i:0	MD:Z:1148
ENSMUSG00000026131|Dst|5825_1	0	ENSMUST00000182697.8	780	30	32M	*	0	0	gctggagagatgggaaactattcaatgccatc	*	NM:i:0	MD:Z:811
ENSMUSG00000026131|Dst|5825_1	0	ENSMUST00000182314.8	718	30	32M	*	0	0	gctggagagatgggaaactattcaatgccatc	*	NM:i:0	MD:Z:749
ENSMUSG00000026131|Dst|5825_1	0	ENSMUST00000097786.10	548	30	32M	*	0	0	gctggagagatgggaaactattcaatgccatc	*	NM:i:0	MD:Z:579
ENSMUSG00000026131|Dst|5825_1	0	ENSMUST00000097785.10	536	30	32M	*	0	0	gctggagagatgggaaactattcaatgccatc	*	NM:i:0	MD:Z:567
ENSMUSG00000026489|Coq8a|16790_1	0	ENSMUST00000170472.8	1654	30	32M	*	0	0	aggcagtgctaaagaaatccatagagatgaag	*	NM:i:0	MD:Z:1685
ENSMUSG00000026489|Coq8a|16790_1	0	ENSMUST00000027766.13	1752	30	32M	*	0	0	aggcagtgctaaagaaatccatagagatgaag	*	NM:i:0	MD:Z:1783
ENSMUSG00000026496|Parp1|15082_1	0	ENSMUST00000027777.12	2036	30	32M	*	0	0	actatggccaggacgaagaggcagtaaagaag	*	NM:i:0	MD:Z:2067
ENSMUSG00000026496|Parp1|10065_1	0	ENSMUST00000027777.12	1144	30	32M	*	0	0	aagaagttaaaggtcaaaaaacaggaccgaat	*	NM:i:0	MD:Z:1175
ENSMUSG00000026497|Mixl1|2109_1	0	ENSMUST00000027778.8	1206	30	32M	*	0	0	tttatttgccaccataactggatgctgctttt	*	NM:i:0	MD:Z:1237
ENSMUSG00000026497|Mixl1|1320_1	0	ENSMUST00000027778.8	1930	30	32M	*	0	0	ttatgtttcctgtgcaacattagtgggttact	*	NM:i:0	MD:Z:1961
ENSMUSG00000026504|Sdccag8|14538_1	0	ENSMUST00000056773.15	781	30	32M	*	0	0	ggattatgacacgagaagattctagggtggat	*	NM:i:0	MD:Z:812
ENSMUSG00000026504|Sdccag8|14538_1	0	ENSMUST00000027785.15	895	30	32M	*	0	0	ggattatgacacgagaagattctagggtggat	*	NM:i:0	MD:Z:926
ENSMUSG00000026504|Sdccag8|13388_1	0	ENSMUST00000056773.15	993	30	32M	*	0	0	acctgtgaggatcttaaggaaagattgaagca	*	NM:i:0	MD:Z:1024
ENSMUSG00000026504|Sdccag8|13388_1	0	ENSMUST00000027785.15	1107	30	32M	*	0	0	acctgtgaggatcttaaggaaagattgaagca	*	NM:i:0	MD:Z:1138
ENSMUSG00000026509|Capn2|8979_1	0	ENSMUST00000068505.10	1684	30	32M	*	0	0	agaaggctgactaccaagctgttgatgacgag	*	NM:i:0	MD:Z:1715
ENSMUSG00000026509|Capn2|12460_1	0	ENSMUST00000068505.10	983	30	32M	*	0	0	ggttgaaagttcaggaagcctgcagaaattga	*	NM:i:0	MD:Z:1014
ENSMUSG00000026525|Opn3|15473_1	0	ENSMUST00000027809.8	632	30	32M	*	0	0	ctgtgctggcctatgaacgttatatccgtgtg	*	NM:i:0	MD:Z:663
ENSMUSG00000026787|Gad2|7412_1	0	ENSMUST00000028123.4	2178	30	32M	*	0	0	cttattgaagaaatcgaacgcctcggacaaga	*	NM:i:0	MD:Z:2209
ENSMUSG00000026790|Odf2|7594_1	0	ENSMUST00000113767.8	1138	30	32M	*	0	0	aggagatacaatgtgaaaaggctcaagcaaag	*	NM:i:0	MD:Z:1169
ENSMUSG00000026790|Odf2|7594_1	0	ENSMUST00000113763.8	1253	30	32M	*	0	0	aggagatacaatgtgaaaaggctcaagcaaag	*	NM:i:0	MD:Z:1284
ENSMUSG00000026790|Odf2|7594_1	0	ENSMUST00000113757.8	1123	30	32M	*	0	0	aggagatacaatgtgaaaaggctcaagcaaag	*	NM:i:0	MD:Z:1154
ENSMUSG00000026790|Odf2|7594_1	0	ENSMUST00000113756.8	1217	30	32M	*	0	0	aggagatacaatgtgaaaaggctcaagcaaag	*	NM:i:0	MD:Z:1248
ENSMUSG00000026790|Odf2|7594_1	0	ENSMUST00000113759.9	1198	30	32M	*	0	0	aggagatacaatgtgaaaaggctcaagcaaag	*	NM:i:0	MD:Z:1229
ENSMUSG00000026790|Odf2|7594_1	0	ENSMUST00000113755.8	1194	30	32M	*	0	0	aggagatacaatgtgaaaaggctcaagcaaag	*	NM:i:0	MD:Z:1225
ENSMUSG00000026790|Odf2|7594_1	0	ENSMUST00000046571.14	1349	30	32M	*	0	0	aggagatacaatgtgaaaaggctcaagcaaag	*	NM:i:0	MD:Z:1380
ENSMUSG00000026790|Odf2|7594_1	0	ENSMUST00000028128.13	1265	30	32M	*	0	0	aggagatacaatgtgaaaaggctcaagcaaag	*	NM:i:0	MD:Z:1296
ENSMUSG00000026790|Odf2|7594_1	0	ENSMUST00000113762.8	1242	30	32M	*	0	0	aggagatacaatgtgaaaaggctcaagcaaag	*	NM:i:0	MD:Z:1273
ENSMUSG00000026790|Odf2|7594_1	0	ENSMUST00000113765.8	1229	30	32M	*	0	0	aggagatacaatgtgaaaaggctcaagcaaag	*	NM:i:0	MD:Z:1260
ENSMUSG00000026790|Odf2|7594_1	0	ENSMUST00000113764.4	1342	30	32M	*	0	0	aggagatacaatgtgaaaaggctcaagcaaag	*	NM:i:0	MD:Z:1373
ENSMUSG00000026790|Odf2|229_1	0	ENSMUST00000113767.8	792	30	32M	*	0	0	atgtccaaactagtggaggctgaaatggatgg	*	NM:i:0	MD:Z:823
ENSMUSG00000026790|Odf2|229_1	0	ENSMUST00000113763.8	907	30	32M	*	0	0	atgtccaaactagtggaggctgaaatggatgg	*	NM:i:0	MD:Z:938
ENSMUSG00000026790|Odf2|229_1	0	ENSMUST00000113757.8	777	30	32M	*	0	0	atgtccaaactagtggaggctgaaatggatgg	*	NM:i:0	MD:Z:808
ENSMUSG00000026790|Odf2|229_1	0	ENSMUST00000113756.8	871	30	32M	*	0	0	atgtccaaactagtggaggctgaaatggatgg	*	NM:i:0	MD:Z:902
ENSMUSG00000026790|Odf2|229_1	0	ENSMUST00000113759.9	849	30	32M	*	0	0	atgtccaaactagtggaggctgaaatggatgg	*	NM:i:0	MD:Z:880
ENSMUSG00000026790|Odf2|229_1	0	ENSMUST00000113755.8	848	30	32M	*	0	0	atgtccaaactagtggaggctgaaatggatgg	*	NM:i:0	MD:Z:879
ENSMUSG00000025423|Pias2|18150_1	0	ENSMUST00000114776.4	1228	30	32M	*	0	0	tgtgccctttaggaaaaatgaggctgacaatc	*	NM:i:0	MD:Z:1259
ENSMUSG00000025423|Pias2|18150_1	0	ENSMUST00000168882.9	1099	30	32M	*	0	0	tgtgccctttaggaaaaatgaggctgacaatc	*	NM:i:0	MD:Z:1130
ENSMUSG00000025431|Crisp1|12081_1	0	ENSMUST00000026498.5	427	30	32M	*	0	0	atatgatgttggcccaaagcaacctgatagtg	*	NM:i:0	MD:Z:458
ENSMUSG00000025431|Crisp1|13499_1	0	ENSMUST00000026498.5	1324	30	32M	*	0	0	accttaacgagcagaatttatagtttgcttgt	*	NM:i:0	MD:Z:1355
ENSMUSG00000025887|Casp12|14355_1	0	ENSMUST00000027009.11	669	30	32M	*	0	0	aatgctgatactgacattttgaacatgcaaga	*	NM:i:0	MD:Z:700
ENSMUSG00000025887|Casp12|14355_1	0	ENSMUST00000151332.2	385	30	32M	*	0	0	aatgctgatactgacattttgaacatgcaaga	*	NM:i:0	MD:Z:416
ENSMUSG00000025888|Casp1|6394_1	0	ENSMUST00000027015.7	837	30	32M	*	0	0	atggtgaaagaggtgaaagaatttgctgcctg	*	NM:i:0	MD:Z:868
ENSMUSG00000025888|Casp1|13211_1	0	ENSMUST00000027015.7	1260	30	32M	*	0	0	ctcatcaaacacatgaaagaatatgcctggtc	*	NM:i:0	MD:Z:1291
ENSMUSG00000025892|Gria4|5685_1	0	ENSMUST00000063508.15	1617	30	32M	*	0	0	agctatcgagaacagaacagtggttgtaacca	*	NM:i:0	MD:Z:1648
ENSMUSG00000025892|Gria4|5685_1	0	ENSMUST00000381880.1	1617	30	32M	*	0	0	agctatcgagaacagaacagtggttgtaacca	*	NM:i:0	MD:Z:1648
ENSMUSG00000025892|Gria4|5685_1	0	ENSMUST00000212533.2	1475	30	32M	*	0	0	agctatcgagaacagaacagtggttgtaacca	*	NM:i:0	MD:Z:1506
ENSMUSG00000025892|Gria4|5685_1	0	ENSMUST00000027020.13	1709	30	32M	*	0	0	agctatcgagaacagaacagtggttgtaacca	*	NM:i:0	MD:Z:1740
ENSMUSG00000025892|Gria4|5685_1	0	ENSMUST00000163309.2	1709	30	32M	*	0	0	agctatcgagaacagaacagtggttgtaacca	*	NM:i:0	MD:Z:1740
ENSMUSG00000025892|Gria4|10221_1	0	ENSMUST00000063508.15	1197	30	32M	*	0	0	catggtgacgaaactaatggatcgctggaaga	*	NM:i:0	MD:Z:1228
ENSMUSG00000025892|Gria4|10221_1	0	ENSMUST00000381880.1	1197	30	32M	*	0	0	catggtgacgaaactaatggatcgctggaaga	*	NM:i:0	MD:Z:1228
ENSMUSG00000025892|Gria4|10221_1	0	ENSMUST00000212533.2	1055	30	32M	*	0	0	catggtgacgaaactaatggatcgctggaaga	*	NM:i:0	MD:Z:1086
ENSMUSG00000025892|Gria4|10221_1	0	ENSMUST00000027020.13	1289	30	32M	*	0	0	catggtgacgaaactaatggatcgctggaaga	*	NM:i:0	MD:Z:1320
ENSMUSG00000025892|Gria4|10221_1	0	ENSMUST00000163309.2	1289	30	32M	*	0	0	catggtgacgaaactaatggatcgctggaaga	*	NM:i:0	MD:Z:1320
ENSMUSG00000025902|Sox17|12657_1	0	ENSMUST00000027035.10	2202	30	32M	*	0	0	tttgtgtataagcccgagatgggtcttcccta	*	NM:i:0	MD:Z:2233
ENSMUSG00000025902|Sox17|12657_1	0	ENSMUST00000195555.2	1371	30	32M	*	0	0	tttgtgtataagcccgagatgggtcttcccta	*	NM:i:0	MD:Z:1402
ENSMUSG00000025902|Sox17|12657_1	0	ENSMUST00000192650.6	2776	30	32M	*	0	0	tttgtgtataagcccgagatgggtcttcccta	*	NM:i:0	MD:Z:2807
ENSMUSG00000025902|Sox17|12657_1	0	ENSMUST00000116652.8	1369	30	32M	*	0	0	tttgtgtataagcccgagatgggtcttcccta	*	NM:i:0	MD:Z:1400
ENSMUSG00000025902|Sox17|17839_1	0	ENSMUST00000027035.10	2465	30	32M	*	0	0	tattttgtctgccacttgaacagttgaggggc	*	NM:i:0	MD:Z:2496
ENSMUSG00000025902|Sox17|17839_1	0	ENSMUST00000195555.2	1634	30	32M	*	0	0	tattttgtctgccacttgaacagttgaggggc	*	NM:i:0	MD:Z:1665
ENSMUSG00000025902|Sox17|17839_1	0	ENSMUST00000192650.6	3039	30	32M	*	0	0	tattttgtctgccacttgaacagttgaggggc	*	NM:i:0	MD:Z:3070
ENSMUSG00000025905|Oprk1|7220_1	0	ENSMUST00000160777.8	749	30	32M	*	0	0	tgttggtatatcagcgatagtccttggaggca	*	NM:i:0	MD:Z:780
ENSMUSG00000025905|Oprk1|7220_1	0	ENSMUST00000239100.2	749	30	32M	*	0	0	tgttggtatatcagcgatagtccttggaggca	*	NM:i:0	MD:Z:780
ENSMUSG00000025905|Oprk1|7220_1	0	ENSMUST00000027038.11	715	30	32M	*	0	0	tgttggtatatcagcgatagtccttggaggca	*	NM:i:0	MD:Z:746
ENSMUSG00000025905|Oprk1|7220_1	0	ENSMUST00000160339.2	672	30	32M	*	0	0	tgttggtatatcagcgatagtccttggaggca	*	NM:i:0	MD:Z:703
ENSMUSG00000025905|Oprk1|8528_1	0	ENSMUST00000160777.8	391	30	32M	*	0	0	tatttgtggtgggcttagtgggcaattctctg	*	NM:i:0	MD:Z:422
ENSMUSG00000025905|Oprk1|8528_1	0	ENSMUST00000239100.2	391	30	32M	*	0	0	tatttgtggtgggcttagtgggcaattctctg	*	NM:i:0	MD:Z:422
ENSMUSG00000025905|Oprk1|8528_1	0	ENSMUST00000027038.11	357	30	32M	*	0	0	tatttgtggtgggcttagtgggcaattctctg	*	NM:i:0	MD:Z:388
ENSMUSG00000025905|Oprk1|8528_1	0	ENSMUST00000160339.2	314	30	32M	*	0	0	tatttgtggtgggcttagtgggcaattctctg	*	NM:i:0	MD:Z:345
ENSMUSG00000025907|Rb1cc1|11445_1	0	ENSMUST00000027040.13	3926	30	32M	*	0	0	tgttacatctttgcatcgccaagcatatgaaa	*	NM:i:0	MD:Z:3957
ENSMUSG00000026197|Zfand2b|3161_1	0	ENSMUST00000160439.8	1171	30	32M	*	0	0	gccgggaagagtaaagactggcaatcagtaag	*	NM:i:0	MD:Z:1202
ENSMUSG00000026197|Zfand2b|3161_1	0	ENSMUST00000027394.12	1285	30	32M	*	0	0	gccgggaagagtaaagactggcaatcagtaag	*	NM:i:0	MD:Z:1316
ENSMUSG00000026207|Speg|9567_1	0	ENSMUST00000113590.8	3286	30	32M	*	0	0	gtctgagaatgagagaggtagccaggctgaac	*	NM:i:0	MD:Z:3317
ENSMUSG00000026207|Speg|9567_1	0	ENSMUST00000113587.8	1148	30	32M	*	0	0	gtctgagaatgagagaggtagccaggctgaac	*	NM:i:0	MD:Z:1179
ENSMUSG00000026207|Speg|9567_2	0	ENSMUST00000087122.12	4755	30	32M	*	0	0	ttcgtgtatgaggagaacgagtgttccctagt	*	NM:i:0	MD:Z:4786
ENSMUSG00000026207|Speg|12740_1	0	ENSMUST00000113590.8	3339	30	32M	*	0	0	aggtggagatttggaaacactatttcgtagct	*	NM:i:0	MD:Z:3370
ENSMUSG00000026207|Speg|12740_1	0	ENSMUST00000113587.8	1201	30	32M	*	0	0	aggtggagatttggaaacactatttcgtagct	*	NM:i:0	MD:Z:1232
ENSMUSG00000026207|Speg|12740_2	0	ENSMUST00000087122.12	7821	30	32M	*	0	0	ggattatctcagccaaacctctcctccagtgt	*	NM:i:0	MD:Z:7852
ENSMUSG00000026208|Des|3430_1	0	ENSMUST00000027409.10	1387	30	32M	*	0	0	agcaaaggggttctgaagtccataccaaaaag	*	NM:i:0	MD:Z:1418
ENSMUSG00000026208|Des|2810_1	0	ENSMUST00000027409.10	942	30	32M	*	0	0	gctaagaacatctctgaggctgaagaatggta	*	NM:i:0	MD:Z:973
ENSMUSG00000026228|Htr2b|10812_1	0	ENSMUST00000027431.7	1474	30	32M	*	0	0	ataagacatttcgggaagcatttggcaggtac	*	NM:i:0	MD:Z:1505
ENSMUSG00000026228|Htr2b|230_1	0	ENSMUST00000027431.7	650	30	32M	*	0	0	gattgccctcttgacaatcatgtttgaggcta	*	NM:i:0	MD:Z:681
ENSMUSG00000026229|Psmd1|6507_1	0	ENSMUST00000027432.9	1393	30	32M	*	0	0	ttgggtgtaatccataagggccatgagaagga	*	NM:i:0	MD:Z:1424
ENSMUSG00000026407|Cacna1s|5622_1	0	ENSMUST00000160641.8	2824	30	32M	*	0	0	cgtggtgaagatcttaagggttctgagagtgc	*	NM:i:0	MD:Z:2855
ENSMUSG00000026407|Cacna1s|5622_1	0	ENSMUST00000112068.10	2790	30	32M	*	0	0	cgtggtgaagatcttaagggttctgagagtgc	*	NM:i:0	MD:Z:2821
ENSMUSG00000026407|Cacna1s|5622_1	0	ENSMUST00000112064.8	2673	30	32M	*	0	0	cgtggtgaagatcttaagggttctgagagtgc	*	NM:i:0	MD:Z:2704
ENSMUSG00000026407|Cacna1s|17129_1	0	ENSMUST00000160641.8	5298	30	32M	*	0	0	gatctcatgtggacaaactgaaaagaccgatg	*	NM:i:0	MD:Z:5329
ENSMUSG00000026407|Cacna1s|17129_1	0	ENSMUST00000112068.10	5207	30	32M	*	0	0	gatctcatgtggacaaactgaaaagaccgatg	*	NM:i:0	MD:Z:5238
ENSMUSG00000026407|Cacna1s|17129_1	0	ENSMUST00000112064.8	5147	30	32M	*	0	0	gatctcatgtggacaaactgaaaagaccgatg	*	NM:i:0	MD:Z:5178
ENSMUSG00000026409|Pfkfb2|10684_1	0	ENSMUST00000188520.2	373	30	32M	*	0	0	ttctttcgacatgacaatgaagaggctatgaa	*	NM:i:0	MD:Z:404
ENSMUSG00000026409|Pfkfb2|10684_1	0	ENSMUST00000171479.8	293	30	32M	*	0	0	ttctttcgacatgacaatgaagaggctatgaa	*	NM:i:0	MD:Z:324
ENSMUSG00000026409|Pfkfb2|10684_1	0	ENSMUST00000066863.13	308	30	32M	*	0	0	ttctttcgacatgacaatgaagaggctatgaa	*	NM:i:0	MD:Z:339
ENSMUSG00000026409|Pfkfb2|10684_1	0	ENSMUST00000189534.7	501	30	32M	*	0	0	ttctttcgacatgacaatgaagaggctatgaa	*	NM:i:0	MD:Z:532
ENSMUSG00000026409|Pfkfb2|10684_1	0	ENSMUST00000189167.7	293	30	32M	*	0	0	ttctttcgacatgacaatgaagaggctatgaa	*	NM:i:0	MD:Z:324
ENSMUSG00000026409|Pfkfb2|10684_1	0	ENSMUST00000187089.7	294	30	32M	*	0	0	ttctttcgacatgacaatgaagaggctatgaa	*	NM:i:0	MD:Z:325
ENSMUSG00000026409|Pfkfb2|10684_1	0	ENSMUST00000191347.7	294	30	32M	*	0	0	ttctttcgacatgacaatgaagaggctatgaa	*	NM:i:0	MD:Z:325
ENSMUSG00000026409|Pfkfb2|10684_1	0	ENSMUST00000169659.8	352	30	32M	*	0	0	ttctttcgacatgacaatgaagaggctatgaa	*	NM:i:0	MD:Z:383
ENSMUSG00000026409|Pfkfb2|10684_1	0	ENSMUST00000050406.11	293	30	32M	*	0	0	ttctttcgacatgacaatgaagaggctatgaa	*	NM:i:0	MD:Z:324
ENSMUSG00000026409|Pfkfb2|12127_1	0	ENSMUST00000188520.2	1120	30	32M	*	0	0	gagattgagcaacggtacccagaggaatttgc	*	NM:i:0	MD:Z:1151
ENSMUSG00000026409|Pfkfb2|12127_1	0	ENSMUST00000171479.8	1040	30	32M	*	0	0	gagattgagcaacggtacccagaggaatttgc	*	NM:i:0	MD:Z:1071
ENSMUSG00000026409|Pfkfb2|12127_1	0	ENSMUST00000066863.13	1055	30	32M	*	0	0	gagattgagcaacggtacccagaggaatttgc	*	NM:i:0	MD:Z:1086
ENSMUSG00000026409|Pfkfb2|12127_1	0	ENSMUST00000189534.7	1248	30	32M	*	0	0	gagattgagcaacggtacccagaggaatttgc	*	NM:i:0	MD:Z:1279
ENSMUSG00000026409|Pfkfb2|12127_1	0	ENSMUST00000189167.7	1040	30	32M	*	0	0	gagattgagcaacggtacccagaggaatttgc	*	NM:i:0	MD:Z:1071
ENSMUSG00000026409|Pfkfb2|12127_1	0	ENSMUST00000187089.7	1041	30	32M	*	0	0	gagattgagcaacggtacccagaggaatttgc	*	NM:i:0	MD:Z:1072
ENSMUSG00000026409|Pfkfb2|12127_1	0	ENSMUST00000191347.7	1041	30	32M	*	0	0	gagattgagcaacggtacccagaggaatttgc	*	NM:i:0	MD:Z:1072
ENSMUSG00000026409|Pfkfb2|12127_1	0	ENSMUST00000169659.8	1099	30	32M	*	0	0	gagattgagcaacggtacccagaggaatttgc	*	NM:i:0	MD:Z:1130
ENSMUSG00000026409|Pfkfb2|12127_1	0	ENSMUST00000050406.11	1040	30	32M	*	0	0	gagattgagcaacggtacccagaggaatttgc	*	NM:i:0	MD:Z:1071
ENSMUSG00000026414|Tnnt2|11901_1	0	ENSMUST00000188028.7	512	30	32M	*	0	0	ctgatttccctcaaagacaggatcgaaaagcg	*	NM:i:0	MD:Z:543
ENSMUSG00000026414|Tnnt2|11901_1	0	ENSMUST00000189732.7	426	30	32M	*	0	0	ctgatttccctcaaagacaggatcgaaaagcg	*	NM:i:0	MD:Z:457
ENSMUSG00000026414|Tnnt2|11901_1	0	ENSMUST00000189355.7	415	30	32M	*	0	0	ctgatttccctcaaagacaggatcgaaaagcg	*	NM:i:0	MD:Z:446
ENSMUSG00000026414|Tnnt2|11901_1	0	ENSMUST00000112087.9	415	30	32M	*	0	0	ctgatttccctcaaagacaggatcgaaaagcg	*	NM:i:0	MD:Z:446
ENSMUSG00000026414|Tnnt2|11901_1	0	ENSMUST00000027671.12	367	30	32M	*	0	0	ctgatttccctcaaagacaggatcgaaaagcg	*	NM:i:0	MD:Z:398
ENSMUSG00000026414|Tnnt2|11901_1	0	ENSMUST00000178854.8	379	30	32M	*	0	0	ctgatttccctcaaagacaggatcgaaaagcg	*	NM:i:0	MD:Z:410
ENSMUSG00000026414|Tnnt2|11901_1	0	ENSMUST00000179863.8	409	30	32M	*	0	0	ctgatttccctcaaagacaggatcgaaaagcg	*	NM:i:0	MD:Z:440
ENSMUSG00000026424|Gpr37l1|10197_1	0	ENSMUST00000027682.9	604	30	32M	*	0	0	gtgggtatcgttggcaatctgtctgtcatgtg	*	NM:i:0	MD:Z:635
ENSMUSG00000026424|Gpr37l1|3603_1	0	ENSMUST00000027682.9	2036	30	32M	*	0	0	ctatactggactagggacttctagggggctaa	*	NM:i:0	MD:Z:2067
ENSMUSG00000026430|Rassf5|17343_1	0	ENSMUST00000068564.15	323	30	32M	*	0	0	acgatacaggagatcaagcagaagattgacag	*	NM:i:0	MD:Z:354
ENSMUSG00000026430|Rassf5|17343_1	0	ENSMUST00000027688.15	732	30	32M	*	0	0	acgatacaggagatcaagcagaagattgacag	*	NM:i:0	MD:Z:763
ENSMUSG00000026430|Rassf5|17343_1	0	ENSMUST00000112442.2	732	30	32M	*	0	0	acgatacaggagatcaagcagaagattgacag	*	NM:i:0	MD:Z:763
ENSMUSG00000026430|Rassf5|17343_1	0	ENSMUST00000212202.2	320	30	32M	*	0	0	acgatacaggagatcaagcagaagattgacag	*	NM:i:0	MD:Z:351
ENSMUSG00000026430|Rassf5|1855_1	0	ENSMUST00000068564.15	1418	30	32M	*	0	0	ctagctaagtccttgaaagcaggaaaatgctc	*	NM:i:0	MD:Z:1449
ENSMUSG00000026430|Rassf5|1855_1	0	ENSMUST00000027688.15	1827	30	32M	*	0	0	ctagctaagtccttgaaagcaggaaaatgctc	*	NM:i:0	MD:Z:1858
ENSMUSG00000026430|Rassf5|1855_1	0	ENSMUST00000112442.2	1730	30	32M	*	0	0	ctagctaagtccttgaaagcaggaaaatgctc	*	NM:i:0	MD:Z:1761
ENSMUSG00000026432|Avpr1b|16592_1	0	ENSMUST00000027690.7	825	30	32M	*	0	0	gggctgtcaaatatctacaggtgctcagcatg	*	NM:i:0	MD:Z:856
ENSMUSG00000027009|Itga4|10100_1	0	ENSMUST00000099972.5	1265	30	32M	*	0	0	ggggagtctatagcgaatcttggcgacattga	*	NM:i:0	MD:Z:1296
ENSMUSG00000027012|Dync1i2|675_1	0	ENSMUST00000112142.8	1976	30	32M	*	0	0	ccgaacactcgcagaaattaacgcaaaccgag	*	NM:i:0	MD:Z:2007
ENSMUSG00000025358|Cdk2|4512_1	0	ENSMUST00000026416.15	1677	30	32M	*	0	0	atgaattagattgaaaaataggcctaagccgt	*	NM:i:0	MD:Z:1708
ENSMUSG00000025364|Pa2g4|11851_1	0	ENSMUST00000026425.13	695	30	32M	*	0	0	tggagagaagacgattatccagaaccctacag	*	NM:i:0	MD:Z:726
ENSMUSG00000025364|Pa2g4|11851_1	0	ENSMUST00000131728.4	748	30	32M	*	0	0	tggagagaagacgattatccagaaccctacag	*	NM:i:0	MD:Z:779
ENSMUSG00000025612|Bach1|8238_1	0	ENSMUST00000026703.6	1003	30	32M	*	0	0	tttaaaatgtgaaggaatgaaggcagccatgg	*	NM:i:0	MD:Z:1034
ENSMUSG00000025613|Cct8|17712_1	0	ENSMUST00000026704.14	743	30	32M	*	0	0	ggcatggtttttaagaaggaaactgaaggtga	*	NM:i:0	MD:Z:774
ENSMUSG00000025613|Cct8|17712_1	0	ENSMUST00000175977.8	481	30	32M	*	0	0	ggcatggtttttaagaaggaaactgaaggtga	*	NM:i:0	MD:Z:512
ENSMUSG00000025613|Cct8|5047_1	0	ENSMUST00000026704.14	1700	30	32M	*	0	0	aagaaggactgggatgacgaccagaatgactg	*	NM:i:0	MD:Z:1731
ENSMUSG00000025613|Cct8|5047_1	0	ENSMUST00000175977.8	1438	30	32M	*	0	0	aagaaggactgggatgacgaccagaatgactg	*	NM:i:0	MD:Z:1469
ENSMUSG00000025626|Phf6|200_1	0	ENSMUST00000078944.13	861	30	32M	*	0	0	gccatgtaggggaggaagaaaatgaagcaaga	*	NM:i:0	MD:Z:892
ENSMUSG00000025626|Phf6|200_1	0	ENSMUST00000101587.10	832	30	32M	*	0	0	gccatgtaggggaggaagaaaatgaagcaaga	*	NM:i:0	MD:Z:863
ENSMUSG00000025626|Phf6|200_1	0	ENSMUST00000154864.4	546	30	32M	*	0	0	gccatgtaggggaggaagaaaatgaagcaaga	*	NM:i:0	MD:Z:577
ENSMUSG00000025626|Phf6|11744_1	0	ENSMUST00000101587.10	1663	30	32M	*	0	0	ccaaagctattgtataaggagtgagaggtacg	*	NM:i:0	MD:Z:1694
ENSMUSG00000025626|Phf6|11744_2	0	ENSMUST00000078944.13	1195	30	32M	*	0	0	taaaaaccatagtggaaatgatgagcgagatg	*	NM:i:0	MD:Z:1226
ENSMUSG00000025626|Phf6|11744_2	0	ENSMUST00000154864.4	880	30	32M	*	0	0	taaaaaccatagtggaaatgatgagcgagatg	*	NM:i:0	MD:Z:911
ENSMUSG00000025650|Col7a1|2536_1	0	ENSMUST00000112070.8	635	30	32M	*	0	0	ttcttcttcttcgtcaatgacttcagcatctt	*	NM:i:0	MD:Z:666
ENSMUSG00000025650|Col7a1|2536_1	0	ENSMUST00000026740.6	583	30	32M	*	0	0	ttcttcttcttcgtcaatgacttcagcatctt	*	NM:i:0	MD:Z:614
ENSMUSG00000025650|Col7a1|3908_1	0	ENSMUST00000112070.8	7897	30	32M	*	0	0	caagggtgaaaaaggaataaagggaacctgtg	*	NM:i:0	MD:Z:7928
ENSMUSG00000025650|Col7a1|3908_1	0	ENSMUST00000026740.6	7845	30	32M	*	0	0	caagggtgaaaaaggaataaagggaacctgtg	*	NM:i:0	MD:Z:7876
ENSMUSG00000026058|Khdrbs2|14987_2	0	ENSMUST00000185666.2	355	30	32M	*	0	0	tctggactttacactgattcttggactggtgg	*	NM:i:0	MD:Z:386
ENSMUSG00000026058|Khdrbs2|14987_3	0	ENSMUST00000027226.12	482	30	32M	*	0	0	aagaaacgggtgctaaaatgtctatcctgggc	*	NM:i:0	MD:Z:513
ENSMUSG00000026058|Khdrbs2|14987_3	0	ENSMUST00000188257.7	448	30	32M	*	0	0	aagaaacgggtgctaaaatgtctatcctgggc	*	NM:i:0	MD:Z:479
ENSMUSG00000026064|Ptp4a1|6254_1	0	ENSMUST00000232841.2	1504	30	32M	*	0	0	atttgggctatgatcaacatgtttggacactt	*	NM:i:0	MD:Z:1535
ENSMUSG00000026064|Ptp4a1|6254_1	0	ENSMUST00000233506.2	1413	30	32M	*	0	0	atttgggctatgatcaacatgtttggacactt	*	NM:i:0	MD:Z:1444
ENSMUSG00000026064|Ptp4a1|6254_1	0	ENSMUST00000027232.15	1398	30	32M	*	0	0	atttgggctatgatcaacatgtttggacactt	*	NM:i:0	MD:Z:1429
ENSMUSG00000026064|Ptp4a1|6254_1	0	ENSMUST00000076587.6	1397	30	32M	*	0	0	atttgggctatgatcaacatgtttggacactt	*	NM:i:0	MD:Z:1428
ENSMUSG00000026064|Ptp4a1|16962_1	0	ENSMUST00000232841.2	2135	30	32M	*	0	0	ctttgtcatgtgcagaacatgtagagtatgct	*	NM:i:0	MD:Z:2166
ENSMUSG00000026064|Ptp4a1|16962_1	0	ENSMUST00000233506.2	2044	30	32M	*	0	0	ctttgtcatgtgcagaacatgtagagtatgct	*	NM:i:0	MD:Z:2075
ENSMUSG00000026064|Ptp4a1|16962_1	0	ENSMUST00000027232.15	2029	30	32M	*	0	0	ctttgtcatgtgcagaacatgtagagtatgct	*	NM:i:0	MD:Z:2060
ENSMUSG00000026064|Ptp4a1|16962_1	0	ENSMUST00000076587.6	2028	30	32M	*	0	0	ctttgtcatgtgcagaacatgtagagtatgct	*	NM:i:0	MD:Z:2059
ENSMUSG00000026065|Slc9a4|8573_1	0	ENSMUST00000027233.9	1150	30	32M	*	0	0	agcgtggtcttatacaacatactaattgcctt	*	NM:i:0	MD:Z:1181
ENSMUSG00000026065|Slc9a4|15318_1	0	ENSMUST00000027233.9	1768	30	32M	*	0	0	ctttttcctaggaagaaactgtttgttacggc	*	NM:i:0	MD:Z:1799
ENSMUSG00000026068|Il18rap|18118_1	0	ENSMUST00000027237.12	1208	30	32M	*	0	0	gacgtagagcttggaaagcctttaactctccc	*	NM:i:0	MD:Z:1239
ENSMUSG00000026068|Il18rap|933_1	0	ENSMUST00000027237.12	1569	30	32M	*	0	0	actggtactggattgaagttgtcctgctctgt	*	NM:i:0	MD:Z:1600
ENSMUSG00000026068|Il18rap|392_1	0	ENSMUST00000027237.12	1826	30	32M	*	0	0	gtgagcatcattaagaaaagccgaagaggaat	*	NM:i:0	MD:Z:1857
ENSMUSG00000026069|Il1rl1|16944_1	0	ENSMUST00000174335.8	1050	30	32M	*	0	0	ctcagtgttaaggataactggtgtgacagaaa	*	NM:i:0	MD:Z:1081
ENSMUSG00000026069|Il1rl1|16944_1	0	ENSMUST00000097772.10	1219	30	32M	*	0	0	ctcagtgttaaggataactggtgtgacagaaa	*	NM:i:0	MD:Z:1250
ENSMUSG00000026069|Il1rl1|16944_1	0	ENSMUST00000173514.8	1070	30	32M	*	0	0	ctcagtgttaaggataactggtgtgacagaaa	*	NM:i:0	MD:Z:1101
ENSMUSG00000026069|Il1rl1|16944_1	0	ENSMUST00000053043.8	989	30	32M	*	0	0	ctcagtgttaaggataactggtgtgacagaaa	*	NM:i:0	MD:Z:1020
ENSMUSG00000026275|Ppp1r7|4274_1	0	ENSMUST00000027494.11	1575	30	32M	*	0	0	gaactatacctcagcaacaatggtatcgaggt	*	NM:i:0	MD:Z:1606
ENSMUSG00000026285|Pdcd1|542_1	0	ENSMUST00000027507.9	1256	30	32M	*	0	0	ggttctgtgcctggaaatggagagatctgagt	*	NM:i:0	MD:Z:1287
ENSMUSG00000026285|Pdcd1|18369_1	0	ENSMUST00000027507.9	1787	30	32M	*	0	0	acacctaggactctgaaatgagcaagcacttc	*	NM:i:0	MD:Z:1818
ENSMUSG00000026288|Inpp5d|9396_1	0	ENSMUST00000169754.8	3214	30	32M	*	0	0	cccgagatgtttgagaacccactgtatggatc	*	NM:i:0	MD:Z:3245
ENSMUSG00000026288|Inpp5d|9396_1	0	ENSMUST00000042275.15	3161	30	32M	*	0	0	cccgagatgtttgagaacccactgtatggatc	*	NM:i:0	MD:Z:3192
ENSMUSG00000026288|Inpp5d|9396_1	0	ENSMUST00000168783.8	2944	30	32M	*	0	0	cccgagatgtttgagaacccactgtatggatc	*	NM:i:0	MD:Z:2975
ENSMUSG00000026288|Inpp5d|9396_1	0	ENSMUST00000167032.2	2407	30	32M	*	0	0	cccgagatgtttgagaacccactgtatggatc	*	NM:i:0	MD:Z:2438
ENSMUSG00000026288|Inpp5d|9396_1	0	ENSMUST00000170300.8	2224	30	32M	*	0	0	cccgagatgtttgagaacccactgtatggatc	*	NM:i:0	MD:Z:2255
ENSMUSG00000026288|Inpp5d|2455_1	0	ENSMUST00000169754.8	2776	30	32M	*	0	0	ctctatgactttgtgaagacagagcgggatga	*	NM:i:0	MD:Z:2807
ENSMUSG00000026288|Inpp5d|2455_1	0	ENSMUST00000042275.15	2723	30	32M	*	0	0	ctctatgactttgtgaagacagagcgggatga	*	NM:i:0	MD:Z:2754
ENSMUSG00000026288|Inpp5d|2455_1	0	ENSMUST00000168783.8	2689	30	32M	*	0	0	ctctatgactttgtgaagacagagcgggatga	*	NM:i:0	MD:Z:2720
ENSMUSG00000026288|Inpp5d|2455_1	0	ENSMUST00000167032.2	1969	30	32M	*	0	0	ctctatgactttgtgaagacagagcgggatga	*	NM:i:0	MD:Z:2000
ENSMUSG00000026288|Inpp5d|2455_1	0	ENSMUST00000170300.8	1969	30	32M	*	0	0	ctctatgactttgtgaagacagagcgggatga	*	NM:i:0	MD:Z:2000
ENSMUSG00000026289|Atg16l1|15403_1	0	ENSMUST00000027512.13	559	30	32M	*	0	0	acagatgaatgaagcaaagatttcggagtatt	*	NM:i:0	MD:Z:590
ENSMUSG00000026289|Atg16l1|15403_1	0	ENSMUST00000113186.8	496	30	32M	*	0	0	acagatgaatgaagcaaagatttcggagtatt	*	NM:i:0	MD:Z:527
ENSMUSG00000026289|Atg16l1|15403_1	0	ENSMUST00000113190.3	486	30	32M	*	0	0	acagatgaatgaagcaaagatttcggagtatt	*	NM:i:0	MD:Z:517
ENSMUSG00000026289|Atg16l1|17870_1	0	ENSMUST00000027512.13	1305	30	32M	*	0	0	aatttgatagtgctggagcttacctattagca	*	NM:i:0	MD:Z:1336
ENSMUSG00000026289|Atg16l1|17870_1	0	ENSMUST00000113186.8	1185	30	32M	*	0	0	aatttgatagtgctggagcttacctattagca	*	NM:i:0	MD:Z:1216
ENSMUSG00000026289|Atg16l1|17870_1	0	ENSMUST00000113190.3	1280	30	32M	*	0	0	aatttgatagtgctggagcttacctattagca	*	NM:i:0	MD:Z:1311
ENSMUSG00000026303|Mlph|3819_1	0	ENSMUST00000027528.7	770	30	32M	*	0	0	gatgtggactttgaggaagactcagaccactt	*	NM:i:0	MD:Z:801
ENSMUSG00000026602|Nphs2|12071_1	0	ENSMUST00000027896.10	844	30	32M	*	0	0	agtggagagaactgaaattaaggatgtgaggc	*	NM:i:0	MD:Z:875
ENSMUSG00000026602|Nphs2|17585_1	0	ENSMUST00000027896.10	1871	30	32M	*	0	0	tttattttagggcacaattccaggtgacagtc	*	NM:i:0	MD:Z:1902
ENSMUSG00000026603|Smyd2|14076_1	0	ENSMUST00000027897.8	258	30	32M	*	0	0	gaaagaaggattgtcaaaatgtggacggtgca	*	NM:i:0	MD:Z:289
ENSMUSG00000026603|Smyd2|8095_1	0	ENSMUST00000027897.8	1472	30	32M	*	0	0	cttgccgtgctatgtttcaggttcacgttcag	*	NM:i:0	MD:Z:1503
ENSMUSG00000026605|Cenpf|12125_1	0	ENSMUST00000171929.8	4998	30	32M	*	0	0	ttggaaatggagtccaagttagcagaggagaa	*	NM:i:0	MD:Z:5029
ENSMUSG00000026605|Cenpf|15572_1	0	ENSMUST00000171929.8	7206	30	32M	*	0	0	caagctgaaaagtccaaagcagagatacagac	*	NM:i:0	MD:Z:7237
ENSMUSG00000026605|Cenpf|11619_1	0	ENSMUST00000171929.8	6855	30	32M	*	0	0	agactgttggaagagaaggagcaagcaagagt	*	NM:i:0	MD:Z:6886
ENSMUSG00000026610|Esrrg|12630_1	0	ENSMUST00000110939.8	928	30	32M	*	0	0	atttgttggtggctgaaccagagaagatctat	*	NM:i:0	MD:Z:959
ENSMUSG00000026610|Esrrg|12630_1	0	ENSMUST00000027906.13	889	30	32M	*	0	0	atttgttggtggctgaaccagagaagatctat	*	NM:i:0	MD:Z:920
ENSMUSG00000026610|Esrrg|12630_1	0	ENSMUST00000110938.2	970	30	32M	*	0	0	atttgttggtggctgaaccagagaagatctat	*	NM:i:0	MD:Z:1001
ENSMUSG00000026610|Esrrg|3797_1	0	ENSMUST00000110939.8	1342	30	32M	*	0	0	attccatgcatatagaagatgtggaagctgtg	*	NM:i:0	MD:Z:1373
ENSMUSG00000026610|Esrrg|3797_1	0	ENSMUST00000027906.13	1303	30	32M	*	0	0	attccatgcatatagaagatgtggaagctgtg	*	NM:i:0	MD:Z:1334
ENSMUSG00000026610|Esrrg|3797_1	0	ENSMUST00000110938.2	1384	30	32M	*	0	0	attccatgcatatagaagatgtggaagctgtg	*	NM:i:0	MD:Z:1415
ENSMUSG00000026614|Slc30a10|6740_1	0	ENSMUST00000061093.7	842	30	32M	*	0	0	tgaacaccgagaatgaaccagaagagacgacg	*	NM:i:0	MD:Z:873
ENSMUSG00000026826|Nr4a2|18601_1	0	ENSMUST00000028166.9	1683	30	32M	*	0	0	ctatggagatcatcagagggtgggcagagaag	*	NM:i:0	MD:Z:1714
ENSMUSG00000026826|Nr4a2|18601_1	0	ENSMUST00000112629.8	1537	30	32M	*	0	0	ctatggagatcatcagagggtgggcagagaag	*	NM:i:0	MD:Z:1568
ENSMUSG00000026826|Nr4a2|18601_1	0	ENSMUST00000112627.2	1184	30	32M	*	0	0	ctatggagatcatcagagggtgggcagagaag	*	NM:i:0	MD:Z:1215
ENSMUSG00000026834|Acvr1c|11338_1	0	ENSMUST00000028178.14	1331	30	32M	*	0	0	aatgcttgatgatacaatgaacctgagcatct	*	NM:i:0	MD:Z:1362
ENSMUSG00000026834|Acvr1c|11338_1	0	ENSMUST00000100085.8	827	30	32M	*	0	0	aatgcttgatgatacaatgaacctgagcatct	*	NM:i:0	MD:Z:858
ENSMUSG00000026834|Acvr1c|11338_1	0	ENSMUST00000112607.3	717	30	32M	*	0	0	aatgcttgatgatacaatgaacctgagcatct	*	NM:i:0	MD:Z:748
ENSMUSG00000026834|Acvr1c|11338_1	0	ENSMUST00000112608.9	948	30	32M	*	0	0	aatgcttgatgatacaatgaacctgagcatct	*	NM:i:0	MD:Z:979
ENSMUSG00000026834|Acvr1c|16504_1	0	ENSMUST00000028178.14	1053	30	32M	*	0	0	gactatttgaacagaaacatagtgactgtggc	*	NM:i:0	MD:Z:1084
ENSMUSG00000026834|Acvr1c|16504_1	0	ENSMUST00000100085.8	549	30	32M	*	0	0	gactatttgaacagaaacatagtgactgtggc	*	NM:i:0	MD:Z:580
ENSMUSG00000026834|Acvr1c|16504_1	0	ENSMUST00000112607.3	439	30	32M	*	0	0	gactatttgaacagaaacatagtgactgtggc	*	NM:i:0	MD:Z:470
ENSMUSG00000026834|Acvr1c|16504_1	0	ENSMUST00000112608.9	670	30	32M	*	0	0	gactatttgaacagaaacatagtgactgtggc	*	NM:i:0	MD:Z:701
ENSMUSG00000026836|Acvr1|3533_1	0	ENSMUST00000112599.8	473	30	32M	*	0	0	gtttatgagcaggggaagatgacgtgtaagac	*	NM:i:0	MD:Z:504
ENSMUSG00000026836|Acvr1|3533_1	0	ENSMUST00000090935.9	882	30	32M	*	0	0	gtttatgagcaggggaagatgacgtgtaagac	*	NM:i:0	MD:Z:913
ENSMUSG00000026836|Acvr1|3533_1	0	ENSMUST00000112601.9	639	30	32M	*	0	0	gtttatgagcaggggaagatgacgtgtaagac	*	NM:i:0	MD:Z:670
ENSMUSG00000026836|Acvr1|3533_1	0	ENSMUST00000056376.12	691	30	32M	*	0	0	gtttatgagcaggggaagatgacgtgtaagac	*	NM:i:0	MD:Z:722
ENSMUSG00000026836|Acvr1|9189_1	0	ENSMUST00000112599.8	698	30	32M	*	0	0	aagtttaagagacgcaatcaagagcgcctgaa	*	NM:i:0	MD:Z:729
ENSMUSG00000026836|Acvr1|9189_1	0	ENSMUST00000090935.9	1107	30	32M	*	0	0	aagtttaagagacgcaatcaagagcgcctgaa	*	NM:i:0	MD:Z:1138
ENSMUSG00000026836|Acvr1|9189_1	0	ENSMUST00000112601.9	864	30	32M	*	0	0	aagtttaagagacgcaatcaagagcgcctgaa	*	NM:i:0	MD:Z:895
ENSMUSG00000025764|Jade1|608_1	0	ENSMUST00000026865.15	877	30	32M	*	0	0	agttcagccaaaatgtttgctgtgtcccaaga	*	NM:i:0	MD:Z:908
ENSMUSG00000025764|Jade1|608_1	0	ENSMUST00000163764.8	986	30	32M	*	0	0	agttcagccaaaatgtttgctgtgtcccaaga	*	NM:i:0	MD:Z:1017
ENSMUSG00000025764|Jade1|608_1	0	ENSMUST00000170711.8	1098	30	32M	*	0	0	agttcagccaaaatgtttgctgtgtcccaaga	*	NM:i:0	MD:Z:1129
ENSMUSG00000025764|Jade1|608_1	0	ENSMUST00000168086.7	938	30	32M	*	0	0	agttcagccaaaatgtttgctgtgtcccaaga	*	NM:i:0	MD:Z:969
ENSMUSG00000025764|Jade1|608_1	0	ENSMUST00000191952.2	879	30	32M	*	0	0	agttcagccaaaatgtttgctgtgtcccaaga	*	NM:i:0	MD:Z:910
ENSMUSG00000025777|Gdap1|5030_1	0	ENSMUST00000026879.8	735	30	32M	*	0	0	cttgatgagttggagaaggtcttggatcaggt	*	NM:i:0	MD:Z:766
ENSMUSG00000025777|Gdap1|8113_1	0	ENSMUST00000026879.8	1312	30	32M	*	0	0	gagctcatgtgggagaaggagctaatgatatg	*	NM:i:0	MD:Z:1343
ENSMUSG00000025779|Ly96|14396_1	0	ENSMUST00000026881.11	228	30	32M	*	0	0	cataagactgaggggaaccaatggatttgtgc	*	NM:i:0	MD:Z:259
ENSMUSG00000025779|Ly96|14396_1	0	ENSMUST00000190366.2	153	30	32M	*	0	0	cataagactgaggggaaccaatggatttgtgc	*	NM:i:0	MD:Z:184
ENSMUSG00000025779|Ly96|11424_1	0	ENSMUST00000026881.11	455	30	32M	*	0	0	ctaagggccattacagatgtgttgcagaagct	*	NM:i:0	MD:Z:486
ENSMUSG00000025779|Ly96|11424_1	0	ENSMUST00000190366.2	326	30	32M	*	0	0	ctaagggccattacagatgtgttgcagaagct	*	NM:i:0	MD:Z:357
ENSMUSG00000025790|Slco3a1|9573_1	0	ENSMUST00000098371.9	638	30	32M	*	0	0	gtctcctatattgacgaccacgtgcggagaaa	*	NM:i:0	MD:Z:669
ENSMUSG00000025790|Slco3a1|9573_1	0	ENSMUST00000026897.14	619	30	32M	*	0	0	gtctcctatattgacgaccacgtgcggagaaa	*	NM:i:0	MD:Z:650
ENSMUSG00000025790|Slco3a1|9573_1	0	ENSMUST00000107453.8	785	30	32M	*	0	0	gtctcctatattgacgaccacgtgcggagaaa	*	NM:i:0	MD:Z:816
ENSMUSG00000025790|Slco3a1|12659_1	0	ENSMUST00000098371.9	1442	30	32M	*	0	0	ccttactctccgtgcaacaacaactgtgaatg	*	NM:i:0	MD:Z:1473
ENSMUSG00000025790|Slco3a1|12659_1	0	ENSMUST00000026897.14	1423	30	32M	*	0	0	ccttactctccgtgcaacaacaactgtgaatg	*	NM:i:0	MD:Z:1454
ENSMUSG00000025790|Slco3a1|12659_1	0	ENSMUST00000107453.8	1589	30	32M	*	0	0	ccttactctccgtgcaacaacaactgtgaatg	*	NM:i:0	MD:Z:1620
ENSMUSG00000025793|Hgs|16455_1	0	ENSMUST00000106203.9	1884	30	32M	*	0	0	gtagagggctctccgatgcatggtgtgtatat	*	NM:i:0	MD:Z:1915
ENSMUSG00000025793|Hgs|16455_1	0	ENSMUST00000106205.9	1881	30	32M	*	0	0	gtagagggctctccgatgcatggtgtgtatat	*	NM:i:0	MD:Z:1912
ENSMUSG00000026080|Chst10|12254_1	0	ENSMUST00000027249.13	1730	30	32M	*	0	0	tgcagtgtcgaatctaagccagaatgatacct	*	NM:i:0	MD:Z:1761
ENSMUSG00000026080|Chst10|12254_1	0	ENSMUST00000193441.7	3754	30	32M	*	0	0	tgcagtgtcgaatctaagccagaatgatacct	*	NM:i:0	MD:Z:3785
ENSMUSG00000026080|Chst10|12254_1	0	ENSMUST00000194361.7	1761	30	32M	*	0	0	tgcagtgtcgaatctaagccagaatgatacct	*	NM:i:0	MD:Z:1792
ENSMUSG00000026082|Rev1|10527_1	0	ENSMUST00000027251.12	2760	30	32M	*	0	0	tccgtgatctcttccaacttcagaaagccaag	*	NM:i:0	MD:Z:2791
ENSMUSG00000026082|Rev1|6019_1	0	ENSMUST00000027251.12	2155	30	32M	*	0	0	gggagttggacgttcaatggaatctaagcttg	*	NM:i:0	MD:Z:2186
ENSMUSG00000026085|Lyg1|11324_1	0	ENSMUST00000027254.10	286	30	32M	*	0	0	cagaaatactgtatggatcctgcagtgatcgc	*	NM:i:0	MD:Z:317
ENSMUSG00000026085|Lyg1|11324_1	0	ENSMUST00000114894.2	286	30	32M	*	0	0	cagaaatactgtatggatcctgcagtgatcgc	*	NM:i:0	MD:Z:317
ENSMUSG00000026085|Lyg1|248_1	0	ENSMUST00000027254.10	402	30	32M	*	0	0	gacaaaattctaccctcccacagcttggaaga	*	NM:i:0	MD:Z:433
ENSMUSG00000026085|Lyg1|248_1	0	ENSMUST00000114894.2	402	30	32M	*	0	0	gacaaaattctaccctcccacagcttggaaga	*	NM:i:0	MD:Z:433
ENSMUSG00000026098|Pms1|9941_1	0	ENSMUST00000027267.14	465	30	32M	*	0	0	ggaggtggtagttacaacaaggacatctgctg	*	NM:i:0	MD:Z:496
ENSMUSG00000026098|Pms1|14902_1	0	ENSMUST00000027267.14	2604	30	32M	*	0	0	cttggaaatagaaggaatggctcagtgtctcc	*	NM:i:0	MD:Z:2635
ENSMUSG00000026100|Mstn|15460_1	0	ENSMUST00000027269.7	434	30	32M	*	0	0	gtgatggctctttggaagatgacgattatcac	*	NM:i:0	MD:Z:465
ENSMUSG00000026100|Mstn|15460_1	0	ENSMUST00000191197.2	417	30	32M	*	0	0	gtgatggctctttggaagatgacgattatcac	*	NM:i:0	MD:Z:448
ENSMUSG00000026100|Mstn|17922_1	0	ENSMUST00000027269.7	1724	30	32M	*	0	0	aagataaaattccacaaagtaggaatggggcc	*	NM:i:0	MD:Z:1755
ENSMUSG00000026100|Mstn|17922_1	0	ENSMUST00000191197.2	1514	30	32M	*	0	0	aagataaaattccacaaagtaggaatggggcc	*	NM:i:0	MD:Z:1545
ENSMUSG00000026102|Inpp1|5755_1	0	ENSMUST00000027271.9	1379	30	32M	*	0	0	gctgtatcatgtggaaaataaaggtgcttctg	*	NM:i:0	MD:Z:1410
ENSMUSG00000026344|Lypd1|11563_1	0	ENSMUST00000159417.2	861	30	32M	*	0	0	ttgttccctcctttcaagtaacgcaagattgc	*	NM:i:0	MD:Z:892
ENSMUSG00000026344|Lypd1|11563_1	0	ENSMUST00000162899.8	570	30	32M	*	0	0	ttgttccctcctttcaagtaacgcaagattgc	*	NM:i:0	MD:Z:601
ENSMUSG00000026344|Lypd1|11563_1	0	ENSMUST00000027582.10	540	30	32M	*	0	0	ttgttccctcctttcaagtaacgcaagattgc	*	NM:i:0	MD:Z:571
ENSMUSG00000026344|Lypd1|11563_1	0	ENSMUST00000159529.2	865	30	32M	*	0	0	ttgttccctcctttcaagtaacgcaagattgc	*	NM:i:0	MD:Z:896
ENSMUSG00000026344|Lypd1|16101_1	0	ENSMUST00000159417.2	1520	30	32M	*	0	0	gaactgctgagaggacacgttgtagaggagag	*	NM:i:0	MD:Z:1551
ENSMUSG00000026344|Lypd1|16101_1	0	ENSMUST00000162899.8	1229	30	32M	*	0	0	gaactgctgagaggacacgttgtagaggagag	*	NM:i:0	MD:Z:1260
ENSMUSG00000026344|Lypd1|16101_1	0	ENSMUST00000027582.10	1199	30	32M	*	0	0	gaactgctgagaggacacgttgtagaggagag	*	NM:i:0	MD:Z:1230
ENSMUSG00000026347|Tmem163|10314_1	0	ENSMUST00000160616.8	888	30	32M	*	0	0	atatgcatagtggtcaaagccatccatgacct	*	NM:i:0	MD:Z:919
ENSMUSG00000026347|Tmem163|10314_1	0	ENSMUST00000185560.2	2415	30	32M	*	0	0	atatgcatagtggtcaaagccatccatgacct	*	NM:i:0	MD:Z:2446
ENSMUSG00000026347|Tmem163|66_1	0	ENSMUST00000160616.8	1227	30	32M	*	0	0	agacagacgcgtcattatgaaatgtttgagtg	*	NM:i:0	MD:Z:1258
ENSMUSG00000026347|Tmem163|66_1	0	ENSMUST00000185560.2	2754	30	32M	*	0	0	agacagacgcgtcattatgaaatgtttgagtg	*	NM:i:0	MD:Z:2785
ENSMUSG00000026357|Rgs18|4737_1	0	ENSMUST00000027603.4	810	30	32M	*	0	0	cctcagagaccaacaaaccttaggagacgatc	*	NM:i:0	MD:Z:841
ENSMUSG00000026357|Rgs18|10329_1	0	ENSMUST00000027603.4	520	30	32M	*	0	0	gtgaggagaacattgaattttgggtcgcctgt	*	NM:i:0	MD:Z:551
ENSMUSG00000026361|Cdc73|9925_1	0	ENSMUST00000018337.9	622	30	32M	*	0	0	ttcagcggtctactcaagtcaaaagagctgca	*	NM:i:0	MD:Z:653
ENSMUSG00000026361|Cdc73|8972_1	0	ENSMUST00000018337.9	879	30	32M	*	0	0	gatataactgcccttaaacagaggagttttgt	*	NM:i:0	MD:Z:910
ENSMUSG00000026390|Marco|17047_1	0	ENSMUST00000027639.8	1760	30	32M	*	0	0	cacaattgcgtacataatgaagatgcgggtgt	*	NM:i:0	MD:Z:1791
ENSMUSG00000026390|Marco|11604_1	0	ENSMUST00000027639.8	1479	30	32M	*	0	0	gagaaaagggtcaaaaaggcgaatctttccaa	*	NM:i:0	MD:Z:1510
ENSMUSG00000026686|Lmx1a|4055_1	0	ENSMUST00000111377.8	1467	30	32M	*	0	0	agggcagggtcttttaatatagacattctcaa	*	NM:i:0	MD:Z:1498
ENSMUSG00000026686|Lmx1a|4055_1	0	ENSMUST00000028003.9	1614	30	32M	*	0	0	agggcagggtcttttaatatagacattctcaa	*	NM:i:0	MD:Z:1645
ENSMUSG00000026686|Lmx1a|16786_1	0	ENSMUST00000111377.8	2083	30	32M	*	0	0	cgatgagtgtggatgaagttgatagccacacc	*	NM:i:0	MD:Z:2114
ENSMUSG00000026686|Lmx1a|16786_1	0	ENSMUST00000028003.9	2230	30	32M	*	0	0	cgatgagtgtggatgaagttgatagccacacc	*	NM:i:0	MD:Z:2261
ENSMUSG00000026687|Aldh9a1|665_1	0	ENSMUST00000028004.11	1641	30	32M	*	0	0	acgtgctacattaacaactataatgtcagccc	*	NM:i:0	MD:Z:1672
ENSMUSG00000026687|Aldh9a1|2875_1	0	ENSMUST00000028004.11	1230	30	32M	*	0	0	ataaatgaggttgtgaagcagactcagaagat	*	NM:i:0	MD:Z:1261
ENSMUSG00000026692|Fmo4|13903_1	0	ENSMUST00000111525.8	1492	30	32M	*	0	0	ataccagccaagacaaactggacttcattacc	*	NM:i:0	MD:Z:1523
ENSMUSG00000026692|Fmo4|13903_1	0	ENSMUST00000028014.10	1291	30	32M	*	0	0	ataccagccaagacaaactggacttcattacc	*	NM:i:0	MD:Z:1322
ENSMUSG00000026692|Fmo4|15548_1	0	ENSMUST00000111525.8	1839	30	32M	*	0	0	gaattggtacaaggtaagctaccgagaagatt	*	NM:i:0	MD:Z:1870
ENSMUSG00000026692|Fmo4|15548_1	0	ENSMUST00000028014.10	1638	30	32M	*	0	0	gaattggtacaaggtaagctaccgagaagatt	*	NM:i:0	MD:Z:1669
ENSMUSG00000026700|Tnfsf4|9879_1	0	ENSMUST00000028024.5	379	30	32M	*	0	0	gatgtgaggatgggcaactattcatcagctca	*	NM:i:0	MD:Z:410
ENSMUSG00000026700|Tnfsf4|985_1	0	ENSMUST00000028024.5	1080	30	32M	*	0	0	gtcaaaagaaagcaaaacatggaaagggtggt	*	NM:i:0	MD:Z:1111
ENSMUSG00000026712|Mrc1|7305_1	0	ENSMUST00000028045.4	950	30	32M	*	0	0	ctctggattggactcaacagtctgagtgtacg	*	NM:i:0	MD:Z:981
ENSMUSG00000026712|Mrc1|11928_1	0	ENSMUST00000028045.4	3473	30	32M	*	0	0	gcagagacatattgcaaggatcatacttccct	*	NM:i:0	MD:Z:3504
ENSMUSG00000026869|Psmd5|15018_1	0	ENSMUST00000028225.12	665	30	32M	*	0	0	gtgactcaactcctaaaagagctgacgggtga	*	NM:i:0	MD:Z:696
ENSMUSG00000026869|Psmd5|14569_1	0	ENSMUST00000028225.12	352	30	32M	*	0	0	gtcgcagattggaagaattgttgaaaattcag	*	NM:i:0	MD:Z:383
ENSMUSG00000026872|Zeb2|15314_1	0	ENSMUST00000176438.9	3548	30	32M	*	0	0	gacaagacattccagaaaagcagttcccttct	*	NM:i:0	MD:Z:3579
ENSMUSG00000026872|Zeb2|15314_1	0	ENSMUST00000028229.13	3250	30	32M	*	0	0	gacaagacattccagaaaagcagttcccttct	*	NM:i:0	MD:Z:3281
ENSMUSG00000026872|Zeb2|15314_1	0	ENSMUST00000068415.11	3539	30	32M	*	0	0	gacaagacattccagaaaagcagttcccttct	*	NM:i:0	MD:Z:3570
ENSMUSG00000026872|Zeb2|15314_1	0	ENSMUST00000200844.4	3190	30	32M	*	0	0	gacaagacattccagaaaagcagttcccttct	*	NM:i:0	MD:Z:3221
ENSMUSG00000026872|Zeb2|15314_1	0	ENSMUST00000177302.8	3213	30	32M	*	0	0	gacaagacattccagaaaagcagttcccttct	*	NM:i:0	MD:Z:3244
ENSMUSG00000026872|Zeb2|15314_1	0	ENSMUST00000076836.13	3147	30	32M	*	0	0	gacaagacattccagaaaagcagttcccttct	*	NM:i:0	MD:Z:3178
ENSMUSG00000026872|Zeb2|15314_2	0	ENSMUST00000153561.6	1067	30	32M	*	0	0	gttcatagagaccagaaaccaggagcctgtaa	*	NM:i:0	MD:Z:1098
ENSMUSG00000026872|Zeb2|15145_1	0	ENSMUST00000176438.9	1556	30	32M	*	0	0	aatggccgaatgagaaacaatatcaagacggg	*	NM:i:0	MD:Z:1587
ENSMUSG00000026872|Zeb2|15145_1	0	ENSMUST00000028229.13	1258	30	32M	*	0	0	aatggccgaatgagaaacaatatcaagacggg	*	NM:i:0	MD:Z:1289
ENSMUSG00000026872|Zeb2|15145_1	0	ENSMUST00000068415.11	1547	30	32M	*	0	0	aatggccgaatgagaaacaatatcaagacggg	*	NM:i:0	MD:Z:1578
ENSMUSG00000026872|Zeb2|15145_1	0	ENSMUST00000200844.4	1198	30	32M	*	0	0	aatggccgaatgagaaacaatatcaagacggg	*	NM:i:0	MD:Z:1229
ENSMUSG00000026872|Zeb2|15145_1	0	ENSMUST00000177302.8	1221	30	32M	*	0	0	aatggccgaatgagaaacaatatcaagacggg	*	NM:i:0	MD:Z:1252
ENSMUSG00000026872|Zeb2|15145_1	0	ENSMUST00000076836.13	1155	30	32M	*	0	0	aatggccgaatgagaaacaatatcaagacggg	*	NM:i:0	MD:Z:1186
ENSMUSG00000026872|Zeb2|15145_2	0	ENSMUST00000153561.6	1387	30	32M	*	0	0	tttctatctttggcagagtacgtgtttttctg	*	NM:i:0	MD:Z:1418
ENSMUSG00000026874|Hc|10037_1	0	ENSMUST00000028233.7	2891	30	32M	*	0	0	gtgattctggaccctaagggaattcgtggtat	*	NM:i:0	MD:Z:2922
ENSMUSG00000026874|Hc|1837_1	0	ENSMUST00000028233.7	3879	30	32M	*	0	0	tcaagtggctatctgaagagcagaggtatgga	*	NM:i:0	MD:Z:3910
ENSMUSG00000026880|Stom|5393_1	0	ENSMUST00000028241.7	749	30	32M	*	0	0	ccagagctctgaaagaagcgtccatggttatc	*	NM:i:0	MD:Z:780
ENSMUSG00000026880|Stom|2398_1	0	ENSMUST00000028241.7	1186	30	32M	*	0	0	tgtaaataacgagagaatgagatggctggctt	*	NM:i:0	MD:Z:1217
ENSMUSG00000027204|Fbn1|3980_1	0	ENSMUST00000028633.13	3529	30	32M	*	0	0	gtgatgaaggctatgaaagtggcttcatgatg	*	NM:i:0	MD:Z:3560
ENSMUSG00000027204|Fbn1|3980_1	0	ENSMUST00000103234.2	5686	30	32M	*	0	0	gtgatgaaggctatgaaagtggcttcatgatg	*	NM:i:0	MD:Z:5717
ENSMUSG00000027204|Fbn1|15657_1	0	ENSMUST00000028633.13	2488	30	32M	*	0	0	gcaactcgggatatgaagtagacataactggg	*	NM:i:0	MD:Z:2519
ENSMUSG00000027204|Fbn1|15657_1	0	ENSMUST00000103234.2	4645	30	32M	*	0	0	gcaactcgggatatgaagtagacataactggg	*	NM:i:0	MD:Z:4676
ENSMUSG00000025487|Psmd13|14612_1	0	ENSMUST00000026560.14	1869	30	32M	*	0	0	ctaggtgatgagaaagggcacgaatgggaatg	*	NM:i:0	MD:Z:1900
ENSMUSG00000025487|Psmd13|14612_1	0	ENSMUST00000163610.9	1292	30	32M	*	0	0	ctaggtgatgagaaagggcacgaatgggaatg	*	NM:i:0	MD:Z:1323
ENSMUSG00000025488|Cox8b|903_1	0	ENSMUST00000026561.10	319	30	32M	*	0	0	gttgcacatccctgagagatttcattaaacat	*	NM:i:0	MD:Z:350
ENSMUSG00000025929|Il17a|13752_1	0	ENSMUST00000027061.5	290	30	32M	*	0	0	ctctccaccgcaatgaagaccctgatagatat	*	NM:i:0	MD:Z:321
ENSMUSG00000025929|Il17a|6988_1	0	ENSMUST00000027061.5	685	30	32M	*	0	0	gtgtaaaggggtcccaaactgcttcgtgtttg	*	NM:i:0	MD:Z:716
ENSMUSG00000025932|Eya1|10144_1	0	ENSMUST00000027066.13	1559	30	32M	*	0	0	attctgaccttgagagagtgttcatctgggac	*	NM:i:0	MD:Z:1590
ENSMUSG00000025932|Eya1|10144_1	0	ENSMUST00000168081.9	1582	30	32M	*	0	0	attctgaccttgagagagtgttcatctgggac	*	NM:i:0	MD:Z:1613
ENSMUSG00000025932|Eya1|10144_1	0	ENSMUST00000080664.14	1350	30	32M	*	0	0	attctgaccttgagagagtgttcatctgggac	*	NM:i:0	MD:Z:1381
ENSMUSG00000025932|Eya1|10144_1	0	ENSMUST00000190337.7	1100	30	32M	*	0	0	attctgaccttgagagagtgttcatctgggac	*	NM:i:0	MD:Z:1131
ENSMUSG00000025932|Eya1|17980_1	0	ENSMUST00000027066.13	1168	30	32M	*	0	0	agctttaccacgtcatcaggattatattcagg	*	NM:i:0	MD:Z:1199
ENSMUSG00000025932|Eya1|17980_1	0	ENSMUST00000168081.9	1191	30	32M	*	0	0	agctttaccacgtcatcaggattatattcagg	*	NM:i:0	MD:Z:1222
ENSMUSG00000025932|Eya1|17980_1	0	ENSMUST00000080664.14	959	30	32M	*	0	0	agctttaccacgtcatcaggattatattcagg	*	NM:i:0	MD:Z:990
ENSMUSG00000025932|Eya1|17980_1	0	ENSMUST00000190337.7	709	30	32M	*	0	0	agctttaccacgtcatcaggattatattcagg	*	NM:i:0	MD:Z:740
ENSMUSG00000025945|Crygf|9809_1	0	ENSMUST00000027082.11	568	30	32M	*	0	0	tcttactctgccctttcatcatttggaagtta	*	NM:i:0	MD:Z:599
ENSMUSG00000025945|Crygf|9809_1	0	ENSMUST00000114027.3	536	30	32M	*	0	0	tcttactctgccctttcatcatttggaagtta	*	NM:i:0	MD:Z:567
ENSMUSG00000025945|Crygf|5675_1	0	ENSMUST00000027082.11	306	30	32M	*	0	0	atcaggatctacgagcgagaggactacagagg	*	NM:i:0	MD:Z:337
ENSMUSG00000025945|Crygf|5675_1	0	ENSMUST00000114027.3	274	30	32M	*	0	0	atcaggatctacgagcgagaggactacagagg	*	NM:i:0	MD:Z:305
ENSMUSG00000025945|Crygf|5675_1	0	ENSMUST00000087359.6	304	30	32M	*	0	0	atcaggatctacgagcgagaggactacagagg	*	NM:i:1	MD:Z:4a330
ENSMUSG00000025945|Crygf|5675_1	0	ENSMUST00000161960.2	366	30	32M	*	0	0	atcaggatctacgagcgagaggactacagagg	*	NM:i:1	MD:Z:4a392
ENSMUSG00000025946|Pth2r|6389_1	0	ENSMUST00000027083.7	1105	30	32M	*	0	0	gggctctacctgcacaacttaatctttgtgtc	*	NM:i:0	MD:Z:1136
ENSMUSG00000025946|Pth2r|11683_1	0	ENSMUST00000027083.7	1948	30	32M	*	0	0	gaaggatgcaagggagaaacccatcctatctg	*	NM:i:0	MD:Z:1979
ENSMUSG00000025950|Idh1|3129_1	0	ENSMUST00000097709.11	1415	30	32M	*	0	0	gaaaacttgaaggccaaattagctcaggccaa	*	NM:i:0	MD:Z:1446
ENSMUSG00000025950|Idh1|3129_1	0	ENSMUST00000169032.8	1398	30	32M	*	0	0	gaaaacttgaaggccaaattagctcaggccaa	*	NM:i:0	MD:Z:1429
ENSMUSG00000025950|Idh1|16466_1	0	ENSMUST00000097709.11	452	30	32M	*	0	0	agggttgaagaattcaagttgaaacaaatgtg	*	NM:i:0	MD:Z:483
ENSMUSG00000025950|Idh1|16466_1	0	ENSMUST00000169032.8	435	30	32M	*	0	0	agggttgaagaattcaagttgaaacaaatgtg	*	NM:i:0	MD:Z:466
ENSMUSG00000026251|Chrnd|10990_1	0	ENSMUST00000073252.9	1093	30	32M	*	0	0	tctgagggagtcaagaagttcttcctggagac	*	NM:i:0	MD:Z:1124
ENSMUSG00000026251|Chrnd|10990_1	0	ENSMUST00000186373.2	1118	30	32M	*	0	0	tctgagggagtcaagaagttcttcctggagac	*	NM:i:0	MD:Z:1149
ENSMUSG00000026251|Chrnd|10308_1	0	ENSMUST00000073252.9	451	30	32M	*	0	0	aatgtgcttgtctatgactcgggctatgtgac	*	NM:i:0	MD:Z:482
ENSMUSG00000026251|Chrnd|10308_1	0	ENSMUST00000186373.2	476	30	32M	*	0	0	aatgtgcttgtctatgactcgggctatgtgac	*	NM:i:0	MD:Z:507
ENSMUSG00000026253|Chrng|546_1	0	ENSMUST00000027470.14	1245	30	32M	*	0	0	caggcagtattggagaagctagagaatggtcc	*	NM:i:0	MD:Z:1276
ENSMUSG00000026253|Chrng|8072_1	0	ENSMUST00000027470.14	1621	30	32M	*	0	0	ctgtttgtagagctgtatcccgtgttgatgct	*	NM:i:0	MD:Z:1652
ENSMUSG00000026270|Capn10|18186_1	0	ENSMUST00000027488.11	1045	30	32M	*	0	0	gaaaggtggagcttgaaggatgtaacgaaagc	*	NM:i:0	MD:Z:1076
ENSMUSG00000026270|Capn10|18186_1	0	ENSMUST00000117814.8	655	30	32M	*	0	0	gaaaggtggagcttgaaggatgtaacgaaagc	*	NM:i:0	MD:Z:686
ENSMUSG00000026270|Capn10|5911_1	0	ENSMUST00000117814.8	828	30	32M	*	0	0	tagcttgttacagagaaggaaatcggtccttg	*	NM:i:0	MD:Z:859
ENSMUSG00000026270|Capn10|5911_2	0	ENSMUST00000027488.11	2394	30	32M	*	0	0	cacggtaaccatagcaaccagaatcgataggc	*	NM:i:0	MD:Z:2425
ENSMUSG00000026271|Gpr35|6871_1	0	ENSMUST00000186298.7	1746	30	32M	*	0	0	gagtttattgtgaggaagattgctgtttggta	*	NM:i:0	MD:Z:1777
ENSMUSG00000026271|Gpr35|6871_1	0	ENSMUST00000027489.9	1160	30	32M	*	0	0	gagtttattgtgaggaagattgctgtttggta	*	NM:i:0	MD:Z:1191
ENSMUSG00000026271|Gpr35|6871_1	0	ENSMUST00000064480.7	1688	30	32M	*	0	0	gagtttattgtgaggaagattgctgtttggta	*	NM:i:0	MD:Z:1719
ENSMUSG00000026271|Gpr35|6871_1	0	ENSMUST00000169198.3	1966	30	32M	*	0	0	gagtttattgtgaggaagattgctgtttggta	*	NM:i:0	MD:Z:1997
ENSMUSG00000026271|Gpr35|1315_1	0	ENSMUST00000186298.7	2135	30	32M	*	0	0	cctggagttacttacaaaagcacggtgactct	*	NM:i:0	MD:Z:2166
ENSMUSG00000026271|Gpr35|1315_1	0	ENSMUST00000027489.9	1549	30	32M	*	0	0	cctggagttacttacaaaagcacggtgactct	*	NM:i:0	MD:Z:1580
ENSMUSG00000026271|Gpr35|1315_1	0	ENSMUST00000064480.7	2077	30	32M	*	0	0	cctggagttacttacaaaagcacggtgactct	*	NM:i:0	MD:Z:2108
ENSMUSG00000026271|Gpr35|1315_1	0	ENSMUST00000169198.3	2355	30	32M	*	0	0	cctggagttacttacaaaagcacggtgactct	*	NM:i:0	MD:Z:2386
ENSMUSG00000026275|Ppp1r7|8827_1	0	ENSMUST00000027494.11	1267	30	32M	*	0	0	tgctgaggaacattgaagggattgacaaactg	*	NM:i:0	MD:Z:1298
ENSMUSG00000026525|Opn3|12680_1	0	ENSMUST00000027809.8	1822	30	32M	*	0	0	ttgagtcctgttctgtgccatgttgtgtgttt	*	NM:i:0	MD:Z:1853
ENSMUSG00000026526|Fh1|7421_1	0	ENSMUST00000027810.14	1377	30	32M	*	0	0	acagagcggatcaacaagctaatgaatgagtc	*	NM:i:0	MD:Z:1408
ENSMUSG00000026526|Fh1|14061_1	0	ENSMUST00000027810.14	449	30	32M	*	0	0	aaatgatcactttcctctggtggtttggcaga	*	NM:i:0	MD:Z:480
ENSMUSG00000026532|Spta1|9308_1	0	ENSMUST00000027817.8	5623	30	32M	*	0	0	ctgcagttcatggagaatgcagaagaagagga	*	NM:i:0	MD:Z:5654
ENSMUSG00000026532|Spta1|18144_1	0	ENSMUST00000027817.8	6577	30	32M	*	0	0	gaacaggaactacagaaagaagaggctaggca	*	NM:i:0	MD:Z:6608
ENSMUSG00000026542|Apcs|15591_1	0	ENSMUST00000027824.7	527	30	32M	*	0	0	gttgaattttgggtcaatggaaagccttgggt	*	NM:i:0	MD:Z:558
ENSMUSG00000026542|Apcs|13722_1	0	ENSMUST00000027824.7	823	30	32M	*	0	0	ggattgagatcttacaacaaaacctcatggac	*	NM:i:0	MD:Z:854
ENSMUSG00000026546|Cfap45|635_1	0	ENSMUST00000085894.12	1145	30	32M	*	0	0	accagatggtgatggaatttaccaagaagaag	*	NM:i:0	MD:Z:1176
ENSMUSG00000026546|Cfap45|854_1	0	ENSMUST00000085894.12	807	30	32M	*	0	0	ggagaggcggttggatcacatgatggaaatag	*	NM:i:0	MD:Z:838
ENSMUSG00000026548|Slamf9|11069_1	0	ENSMUST00000027830.5	1074	30	32M	*	0	0	cagagttgaacatctaaaagagcagtattccc	*	NM:i:0	MD:Z:1105
ENSMUSG00000026768|Itga8|7219_1	0	ENSMUST00000028106.11	2055	30	32M	*	0	0	gactgtggagaagacaatctatgcgttcctga	*	NM:i:0	MD:Z:2086
ENSMUSG00000026768|Itga8|6172_1	0	ENSMUST00000028106.11	601	30	32M	*	0	0	actggagaactctgaaacctaatccagcgaag	*	NM:i:0	MD:Z:632
ENSMUSG00000026770|Il2ra|4644_1	0	ENSMUST00000150890.3	299	30	32M	*	0	0	ttgattctgattaggaagactgctaagggaaa	*	NM:i:0	MD:Z:330
ENSMUSG00000026770|Il2ra|4644_2	0	ENSMUST00000028111.6	760	30	32M	*	0	0	ttctggctagtgaggaatctcaaggaagcaga	*	NM:i:0	MD:Z:791
ENSMUSG00000026770|Il2ra|4251_1	0	ENSMUST00000028111.6	1165	30	32M	*	0	0	actttgccattgaagaataggatctaaccact	*	NM:i:0	MD:Z:1196
ENSMUSG00000026771|Spopl|9234_1	0	ENSMUST00000132484.7	1153	30	32M	*	0	0	acaaatatgcactggaacggctgaaggtcatg	*	NM:i:0	MD:Z:1184
ENSMUSG00000026771|Spopl|16959_1	0	ENSMUST00000132484.7	879	30	32M	*	0	0	gcagaagatttaggtaatctctgggaaaacac	*	NM:i:0	MD:Z:910
ENSMUSG00000026778|Prkcq|16026_1	0	ENSMUST00000028118.9	2276	30	32M	*	0	0	ctgggaagagcttgaaaggaaagagattgacc	*	NM:i:0	MD:Z:2307
ENSMUSG00000026778|Prkcq|13205_1	0	ENSMUST00000028118.9	1216	30	32M	*	0	0	agaagctaatggctgaagcactagcgatgatt	*	NM:i:0	MD:Z:1247
ENSMUSG00000026787|Gad2|13317_1	0	ENSMUST00000028123.4	879	30	32M	*	0	0	cttcttcaagagtataattgggaattggcaga	*	NM:i:0	MD:Z:910
ENSMUSG00000026933|Camsap1|6334_1	0	ENSMUST00000114167.9	4249	30	32M	*	0	0	gtaaggctgaagaggatcgactacggaaggag	*	NM:i:0	MD:Z:4280
ENSMUSG00000026933|Camsap1|6334_1	0	ENSMUST00000183461.8	4249	30	32M	*	0	0	gtaaggctgaagaggatcgactacggaaggag	*	NM:i:0	MD:Z:4280
ENSMUSG00000026933|Camsap1|17445_1	0	ENSMUST00000114167.9	4805	30	32M	*	0	0	tgatgccaaccactatattattctgttccgag	*	NM:i:0	MD:Z:4836
ENSMUSG00000026933|Camsap1|17445_1	0	ENSMUST00000183461.8	4802	30	32M	*	0	0	tgatgccaaccactatattattctgttccgag	*	NM:i:0	MD:Z:4833
ENSMUSG00000026934|Lhx3|18482_1	0	ENSMUST00000054099.16	330	30	32M	*	0	0	agagcgtctactgcaaagacgacttctttaag	*	NM:i:0	MD:Z:361
ENSMUSG00000026934|Lhx3|18482_1	0	ENSMUST00000028302.8	373	30	32M	*	0	0	agagcgtctactgcaaagacgacttctttaag	*	NM:i:0	MD:Z:404
ENSMUSG00000026934|Lhx3|18250_1	0	ENSMUST00000054099.16	1271	30	32M	*	0	0	tggctggatgaagtagaccatgctcagttctg	*	NM:i:0	MD:Z:1302
ENSMUSG00000026934|Lhx3|18250_1	0	ENSMUST00000028302.8	1314	30	32M	*	0	0	tggctggatgaagtagaccatgctcagttctg	*	NM:i:0	MD:Z:1345
ENSMUSG00000026942|Traf2|677_1	0	ENSMUST00000028311.13	963	30	32M	*	0	0	attgtctgcgtcttgaaccgtgaagtagagag	*	NM:i:0	MD:Z:994
ENSMUSG00000026942|Traf2|677_1	0	ENSMUST00000114234.2	954	30	32M	*	0	0	attgtctgcgtcttgaaccgtgaagtagagag	*	NM:i:0	MD:Z:985
ENSMUSG00000026942|Traf2|18049_1	0	ENSMUST00000028311.13	443	30	32M	*	0	0	atgcacttggaaggggaccttgaaagaatacg	*	NM:i:0	MD:Z:474
ENSMUSG00000026942|Traf2|18049_1	0	ENSMUST00000114234.2	434	30	32M	*	0	0	atgcacttggaaggggaccttgaaagaatacg	*	NM:i:0	MD:Z:465
ENSMUSG00000026959|Grin1|18128_1	0	ENSMUST00000114308.10	1070	30	32M	*	0	0	catcggacttcagctaatcaacggcaagaacg	*	NM:i:0	MD:Z:1101
ENSMUSG00000026959|Grin1|18128_1	0	ENSMUST00000114310.10	1070	30	32M	*	0	0	catcggacttcagctaatcaacggcaagaacg	*	NM:i:0	MD:Z:1101
ENSMUSG00000026959|Grin1|18128_1	0	ENSMUST00000114317.10	1070	30	32M	*	0	0	catcggacttcagctaatcaacggcaagaacg	*	NM:i:0	MD:Z:1101
ENSMUSG00000026959|Grin1|18128_1	0	ENSMUST00000114318.10	1070	30	32M	*	0	0	catcggacttcagctaatcaacggcaagaacg	*	NM:i:0	MD:Z:1101
ENSMUSG00000026959|Grin1|18128_1	0	ENSMUST00000028335.13	1032	30	32M	*	0	0	catcggacttcagctaatcaacggcaagaacg	*	NM:i:0	MD:Z:1063
ENSMUSG00000026959|Grin1|18128_1	0	ENSMUST00000114307.8	1032	30	32M	*	0	0	catcggacttcagctaatcaacggcaagaacg	*	NM:i:0	MD:Z:1063
ENSMUSG00000026959|Grin1|18128_1	0	ENSMUST00000114314.10	1032	30	32M	*	0	0	catcggacttcagctaatcaacggcaagaacg	*	NM:i:0	MD:Z:1063
ENSMUSG00000026959|Grin1|18128_1	0	ENSMUST00000114312.2	1099	30	32M	*	0	0	catcggacttcagctaatcaacggcaagaacg	*	NM:i:0	MD:Z:1130
ENSMUSG00000026959|Grin1|11224_1	0	ENSMUST00000114308.10	2627	30	32M	*	0	0	ggaagacctggataagacatgggttcggtatc	*	NM:i:0	MD:Z:2658
ENSMUSG00000026959|Grin1|11224_1	0	ENSMUST00000114310.10	2627	30	32M	*	0	0	ggaagacctggataagacatgggttcggtatc	*	NM:i:0	MD:Z:2658
ENSMUSG00000026959|Grin1|11224_1	0	ENSMUST00000114317.10	2627	30	32M	*	0	0	ggaagacctggataagacatgggttcggtatc	*	NM:i:0	MD:Z:2658
ENSMUSG00000026959|Grin1|11224_1	0	ENSMUST00000114318.10	2627	30	32M	*	0	0	ggaagacctggataagacatgggttcggtatc	*	NM:i:0	MD:Z:2658
ENSMUSG00000026959|Grin1|11224_1	0	ENSMUST00000028335.13	2589	30	32M	*	0	0	ggaagacctggataagacatgggttcggtatc	*	NM:i:0	MD:Z:2620
ENSMUSG00000026959|Grin1|11224_1	0	ENSMUST00000114307.8	2589	30	32M	*	0	0	ggaagacctggataagacatgggttcggtatc	*	NM:i:0	MD:Z:2620
ENSMUSG00000025579|Gaa|7159_1	0	ENSMUST00000106259.9	2326	30	32M	*	0	0	ttcataggagacacgtcagaagagctgtgtgt	*	NM:i:0	MD:Z:2357
ENSMUSG00000025579|Gaa|7159_1	0	ENSMUST00000026666.13	2056	30	32M	*	0	0	ttcataggagacacgtcagaagagctgtgtgt	*	NM:i:0	MD:Z:2087
ENSMUSG00000025580|Eif4a3|7514_1	0	ENSMUST00000026667.15	859	30	32M	*	0	0	gtggctgtggaaagagaggaatggaaatttga	*	NM:i:0	MD:Z:890
ENSMUSG00000025580|Eif4a3|7514_1	0	ENSMUST00000075809.7	766	30	32M	*	0	0	gtggctgtggaaagagaggaatggaaatttga	*	NM:i:2	MD:Z:5c20g770
ENSMUSG00000025580|Eif4a3|7514_1	0	ENSMUST00000122096.3	789	30	32M	*	0	0	gtggctgtggaaagagaggaatggaaatttga	*	NM:i:2	MD:Z:5c20g793
ENSMUSG00000025580|Eif4a3|7514_1	0	ENSMUST00000204530.2	898	30	32M	*	0	0	gtggctgtggaaagagaggaatggaaatttga	*	NM:i:2	MD:Z:5c20g902
ENSMUSG00000025580|Eif4a3|7514_1	0	ENSMUST00000077886.7	766	30	32M	*	0	0	gtggctgtggaaagagaggaatggaaatttga	*	NM:i:2	MD:Z:5c20g770
ENSMUSG00000025580|Eif4a3|4630_1	0	ENSMUST00000075809.7	937	30	32M	*	0	0	cagaaagaacgagagtctatcatgaaggagtt	*	NM:i:0	MD:Z:968
ENSMUSG00000025580|Eif4a3|4630_1	0	ENSMUST00000122096.3	960	30	32M	*	0	0	cagaaagaacgagagtctatcatgaaggagtt	*	NM:i:0	MD:Z:991
ENSMUSG00000025580|Eif4a3|4630_1	0	ENSMUST00000204530.2	1069	30	32M	*	0	0	cagaaagaacgagagtctatcatgaaggagtt	*	NM:i:0	MD:Z:1100
ENSMUSG00000025580|Eif4a3|4630_1	0	ENSMUST00000077886.7	937	30	32M	*	0	0	cagaaagaacgagagtctatcatgaaggagtt	*	NM:i:0	MD:Z:968
ENSMUSG00000025580|Eif4a3|4630_1	0	ENSMUST00000026667.15	1030	30	32M	*	0	0	cagaaagaacgagagtctatcatgaaggagtt	*	NM:i:0	MD:Z:1061
ENSMUSG00000025583|Rptor|16264_1	0	ENSMUST00000026671.13	4487	30	32M	*	0	0	ttcacagccatctacaacggaaatggagagct	*	NM:i:0	MD:Z:4518
ENSMUSG00000025583|Rptor|16264_1	0	ENSMUST00000247866.1	4487	30	32M	*	0	0	ttcacagccatctacaacggaaatggagagct	*	NM:i:0	MD:Z:4518
ENSMUSG00000025583|Rptor|8625_1	0	ENSMUST00000026671.13	3440	30	32M	*	0	0	cgaaagatgtttgacaaaggccctgatcagac	*	NM:i:0	MD:Z:3471
ENSMUSG00000025583|Rptor|8625_1	0	ENSMUST00000247866.1	3440	30	32M	*	0	0	cgaaagatgtttgacaaaggccctgatcagac	*	NM:i:0	MD:Z:3471
ENSMUSG00000026174|Cnot9|17025_1	0	ENSMUST00000087215.7	1369	30	32M	*	0	0	acaacctcagtgctgaactgtactggagaaaa	*	NM:i:0	MD:Z:1400
ENSMUSG00000026175|Vil1|13833_1	0	ENSMUST00000027366.13	529	30	32M	*	0	0	gtggaaatgtcctggaagagtttcaacagagg	*	NM:i:0	MD:Z:560
ENSMUSG00000026175|Vil1|15280_1	0	ENSMUST00000027366.13	847	30	32M	*	0	0	tctgactccgaaggaaaactggtggttagaga	*	NM:i:0	MD:Z:878
ENSMUSG00000026176|Ctdsp1|12224_1	0	ENSMUST00000027367.14	1693	30	32M	*	0	0	cgtgggcaggagaggaagaaagtctattataa	*	NM:i:0	MD:Z:1724
ENSMUSG00000026176|Ctdsp1|11967_1	0	ENSMUST00000027367.14	2170	30	32M	*	0	0	tttttaggtgcctctaaaccccagatgtcacg	*	NM:i:0	MD:Z:2201
ENSMUSG00000026177|Slc11a1|6739_1	0	ENSMUST00000187516.7	814	30	32M	*	0	0	gatgttcgagaagccaacatgtacttcctgat	*	NM:i:0	MD:Z:845
ENSMUSG00000026177|Slc11a1|6739_1	0	ENSMUST00000027368.6	929	30	32M	*	0	0	gatgttcgagaagccaacatgtacttcctgat	*	NM:i:0	MD:Z:960
ENSMUSG00000026177|Slc11a1|6375_1	0	ENSMUST00000187516.7	1767	30	32M	*	0	0	caccattcttatcaccacaacctaagagactt	*	NM:i:0	MD:Z:1798
ENSMUSG00000026177|Slc11a1|6375_1	0	ENSMUST00000027368.6	1882	30	32M	*	0	0	caccattcttatcaccacaacctaagagactt	*	NM:i:0	MD:Z:1913
ENSMUSG00000026179|Pnkd|15492_1	0	ENSMUST00000027370.13	1048	30	32M	*	0	0	cattcctgagaacccattgcctggaactacag	*	NM:i:0	MD:Z:1079
ENSMUSG00000026179|Pnkd|15492_1	0	ENSMUST00000087226.11	1155	30	32M	*	0	0	cattcctgagaacccattgcctggaactacag	*	NM:i:0	MD:Z:1186
ENSMUSG00000026179|Pnkd|15492_1	0	ENSMUST00000087225.6	968	30	32M	*	0	0	cattcctgagaacccattgcctggaactacag	*	NM:i:0	MD:Z:999
ENSMUSG00000026179|Pnkd|3619_1	0	ENSMUST00000027370.13	2394	30	32M	*	0	0	ttaggtgagttagccaggagccacatctttct	*	NM:i:0	MD:Z:2425
ENSMUSG00000026179|Pnkd|3619_1	0	ENSMUST00000087226.11	2501	30	32M	*	0	0	ttaggtgagttagccaggagccacatctttct	*	NM:i:0	MD:Z:2532
ENSMUSG00000026179|Pnkd|3619_1	0	ENSMUST00000087225.6	2314	30	32M	*	0	0	ttaggtgagttagccaggagccacatctttct	*	NM:i:0	MD:Z:2345
ENSMUSG00000026180|Cxcr2|4830_1	0	ENSMUST00000106899.4	1010	30	32M	*	0	0	cgcgatgacattgacaaggccttgaatgctac	*	NM:i:0	MD:Z:1041
ENSMUSG00000026432|Avpr1b|4329_1	0	ENSMUST00000027690.7	2248	30	32M	*	0	0	tagtagggatgtagtaaatgctggctcttctc	*	NM:i:0	MD:Z:2279
ENSMUSG00000026433|Rab29|13383_1	0	ENSMUST00000112386.8	911	30	32M	*	0	0	tattaatgaggccatgagagtcctcgttgaaa	*	NM:i:0	MD:Z:942
ENSMUSG00000026433|Rab29|13383_1	0	ENSMUST00000027693.8	787	30	32M	*	0	0	tattaatgaggccatgagagtcctcgttgaaa	*	NM:i:0	MD:Z:818
ENSMUSG00000026433|Rab29|2388_1	0	ENSMUST00000027693.8	1103	30	32M	*	0	0	gtgtcgtctgtgacttactgatgtcccgtgta	*	NM:i:0	MD:Z:1134
ENSMUSG00000026452|Syt2|14159_1	0	ENSMUST00000188842.7	1465	30	32M	*	0	0	gtgctagactacgacaaactgggcaagaatga	*	NM:i:0	MD:Z:1496
ENSMUSG00000026452|Syt2|14159_1	0	ENSMUST00000121990.2	1226	30	32M	*	0	0	gtgctagactacgacaaactgggcaagaatga	*	NM:i:0	MD:Z:1257
ENSMUSG00000026452|Syt2|2333_1	0	ENSMUST00000188842.7	1088	30	32M	*	0	0	ctaagcatgacatcatcggggaggtgaaggta	*	NM:i:0	MD:Z:1119
ENSMUSG00000026452|Syt2|2333_1	0	ENSMUST00000121990.2	849	30	32M	*	0	0	ctaagcatgacatcatcggggaggtgaaggta	*	NM:i:0	MD:Z:880
ENSMUSG00000026457|Adipor1|9705_1	0	ENSMUST00000027727.15	1490	30	32M	*	0	0	tgctgaagtatgaggaagagtctgagttgtct	*	NM:i:0	MD:Z:1521
ENSMUSG00000026457|Adipor1|9705_1	0	ENSMUST00000112237.2	1816	30	32M	*	0	0	tgctgaagtatgaggaagagtctgagttgtct	*	NM:i:0	MD:Z:1847
ENSMUSG00000026457|Adipor1|12802_1	0	ENSMUST00000027727.15	1790	30	32M	*	0	0	ccgtccttactttgtaacctggctgataacgg	*	NM:i:0	MD:Z:1821
ENSMUSG00000026457|Adipor1|12802_1	0	ENSMUST00000112237.2	2116	30	32M	*	0	0	ccgtccttactttgtaacctggctgataacgg	*	NM:i:0	MD:Z:2147
ENSMUSG00000026459|Myog|1529_1	0	ENSMUST00000027730.6	272	30	32M	*	0	0	gcatgtaaggtgtgtaagaggaagtctgtgtc	*	NM:i:0	MD:Z:303
ENSMUSG00000026459|Myog|12750_1	0	ENSMUST00000027730.6	1384	30	32M	*	0	0	ttttgttaactaagcattgtgtggttttgcca	*	NM:i:0	MD:Z:1415
ENSMUSG00000026463|Atp2b4|16157_1	0	ENSMUST00000143567.8	3057	30	32M	*	0	0	caacagtcttatccgaaatgagaagggtgagg	*	NM:i:0	MD:Z:3088
ENSMUSG00000026463|Atp2b4|16157_1	0	ENSMUST00000048953.14	2650	30	32M	*	0	0	caacagtcttatccgaaatgagaagggtgagg	*	NM:i:0	MD:Z:2681
ENSMUSG00000026463|Atp2b4|16157_1	0	ENSMUST00000165602.9	2650	30	32M	*	0	0	caacagtcttatccgaaatgagaagggtgagg	*	NM:i:0	MD:Z:2681
ENSMUSG00000026463|Atp2b4|16157_1	0	ENSMUST00000125659.8	2584	30	32M	*	0	0	caacagtcttatccgaaatgagaagggtgagg	*	NM:i:0	MD:Z:2615
ENSMUSG00000026463|Atp2b4|16157_1	0	ENSMUST00000112264.2	2184	30	32M	*	0	0	caacagtcttatccgaaatgagaagggtgagg	*	NM:i:0	MD:Z:2215
ENSMUSG00000026715|Serpinc1|12062_1	0	ENSMUST00000064725.11	815	30	32M	*	0	0	tccagagtgaccatcaacaactgggtagctaa	*	NM:i:0	MD:Z:846
ENSMUSG00000026715|Serpinc1|5581_1	0	ENSMUST00000064725.11	1538	30	32M	*	0	0	atggggagagtggctaatccttgtgtgaacta	*	NM:i:0	MD:Z:1569
ENSMUSG00000026726|Cubn|16620_1	0	ENSMUST00000091436.7	1500	30	32M	*	0	0	tttctgggttgtcagaaccgatgaggaaaagg	*	NM:i:0	MD:Z:1531
ENSMUSG00000026726|Cubn|4884_1	0	ENSMUST00000091436.7	8058	30	32M	*	0	0	tacaaactgtggtggaatacagacaggtgaga	*	NM:i:0	MD:Z:8089
ENSMUSG00000026735|Ptf1a|2359_1	0	ENSMUST00000028068.3	766	30	32M	*	0	0	ctaccctacgaaaagcgcctctccaaagtaga	*	NM:i:0	MD:Z:797
ENSMUSG00000026735|Ptf1a|5794_1	0	ENSMUST00000028068.3	1398	30	32M	*	0	0	tgacagaagaactggaagaactctgtccagga	*	NM:i:0	MD:Z:1429
ENSMUSG00000026739|Bmi1|13189_1	0	ENSMUST00000028071.13	913	30	32M	*	0	0	aataaagagaagcctaaggaagaggtgaatga	*	NM:i:0	MD:Z:944
ENSMUSG00000026739|Bmi1|13189_1	0	ENSMUST00000051929.13	565	30	32M	*	0	0	aataaagagaagcctaaggaagaggtgaatga	*	NM:i:0	MD:Z:596
ENSMUSG00000026739|Bmi1|8223_1	0	ENSMUST00000028071.13	1205	30	32M	*	0	0	gagagctggaaagtgactctgggagtgacaag	*	NM:i:0	MD:Z:1236
ENSMUSG00000026739|Bmi1|8223_1	0	ENSMUST00000051929.13	857	30	32M	*	0	0	gagagctggaaagtgactctgggagtgacaag	*	NM:i:0	MD:Z:888
ENSMUSG00000026743|Mllt10|9354_1	0	ENSMUST00000028076.15	2432	30	32M	*	0	0	tgactgccaagaaagaacgtcttcagttgttg	*	NM:i:0	MD:Z:2463
ENSMUSG00000026743|Mllt10|9354_1	0	ENSMUST00000114671.8	2577	30	32M	*	0	0	tgactgccaagaaagaacgtcttcagttgttg	*	NM:i:0	MD:Z:2608
ENSMUSG00000026743|Mllt10|9354_1	0	ENSMUST00000114680.9	2475	30	32M	*	0	0	tgactgccaagaaagaacgtcttcagttgttg	*	NM:i:0	MD:Z:2506
ENSMUSG00000026743|Mllt10|9354_1	0	ENSMUST00000114669.2	1381	30	32M	*	0	0	tgactgccaagaaagaacgtcttcagttgttg	*	NM:i:0	MD:Z:1412
ENSMUSG00000026743|Mllt10|5765_1	0	ENSMUST00000028076.15	2850	30	32M	*	0	0	aggtaaccaactggcaattaacggcattgtgg	*	NM:i:0	MD:Z:2881
ENSMUSG00000026743|Mllt10|5765_1	0	ENSMUST00000114671.8	2995	30	32M	*	0	0	aggtaaccaactggcaattaacggcattgtgg	*	NM:i:0	MD:Z:3026
ENSMUSG00000026743|Mllt10|5765_1	0	ENSMUST00000114680.9	2893	30	32M	*	0	0	aggtaaccaactggcaattaacggcattgtgg	*	NM:i:0	MD:Z:2924
ENSMUSG00000026743|Mllt10|5765_1	0	ENSMUST00000114669.2	1799	30	32M	*	0	0	aggtaaccaactggcaattaacggcattgtgg	*	NM:i:0	MD:Z:1830
ENSMUSG00000027067|Ssrp1|11487_1	0	ENSMUST00000168266.8	438	30	32M	*	0	0	aatcggagtttgagaaactctctgacttcttc	*	NM:i:0	MD:Z:469
ENSMUSG00000027070|Lrp2|16015_1	0	ENSMUST00000080953.12	1005	30	32M	*	0	0	gcatctcaatggataaagtttgtgatggagtt	*	NM:i:0	MD:Z:1036
ENSMUSG00000027070|Lrp2|16015_1	0	ENSMUST00000100051.9	969	30	32M	*	0	0	gcatctcaatggataaagtttgtgatggagtt	*	NM:i:0	MD:Z:1000
ENSMUSG00000027070|Lrp2|16015_1	0	ENSMUST00000092551.5	969	30	32M	*	0	0	gcatctcaatggataaagtttgtgatggagtt	*	NM:i:0	MD:Z:1000
ENSMUSG00000027070|Lrp2|908_1	0	ENSMUST00000080953.12	1283	30	32M	*	0	0	ctctgtgaagaaggttatatcctggagcgcgg	*	NM:i:0	MD:Z:1314
ENSMUSG00000027070|Lrp2|908_1	0	ENSMUST00000100051.9	1247	30	32M	*	0	0	ctctgtgaagaaggttatatcctggagcgcgg	*	NM:i:0	MD:Z:1278
ENSMUSG00000027070|Lrp2|908_1	0	ENSMUST00000092551.5	1247	30	32M	*	0	0	ctctgtgaagaaggttatatcctggagcgcgg	*	NM:i:0	MD:Z:1278
ENSMUSG00000027071|P2rx3|5961_1	0	ENSMUST00000028465.14	1265	30	32M	*	0	0	ggaggtgactgagacaacactgaagggtactg	*	NM:i:0	MD:Z:1296
ENSMUSG00000027071|P2rx3|5961_1	0	ENSMUST00000111613.8	1276	30	32M	*	0	0	ggaggtgactgagacaacactgaagggtactg	*	NM:i:0	MD:Z:1307
ENSMUSG00000027071|P2rx3|5961_1	0	ENSMUST00000111616.3	1028	30	32M	*	0	0	ggaggtgactgagacaacactgaagggtactg	*	NM:i:0	MD:Z:1059
ENSMUSG00000027071|P2rx3|11167_1	0	ENSMUST00000028465.14	1032	30	32M	*	0	0	tttgccaaatactacaagatggagaatggcag	*	NM:i:0	MD:Z:1063
ENSMUSG00000027071|P2rx3|11167_1	0	ENSMUST00000111613.8	1043	30	32M	*	0	0	tttgccaaatactacaagatggagaatggcag	*	NM:i:0	MD:Z:1074
ENSMUSG00000027071|P2rx3|11167_1	0	ENSMUST00000111616.3	795	30	32M	*	0	0	tttgccaaatactacaagatggagaatggcag	*	NM:i:0	MD:Z:826
ENSMUSG00000027082|Tfpi|65_1	0	ENSMUST00000111722.8	335	30	32M	*	0	0	tgtgaagggaacgagaaccgatttgataccct	*	NM:i:0	MD:Z:366
ENSMUSG00000027082|Tfpi|65_1	0	ENSMUST00000111718.8	1112	30	32M	*	0	0	tgtgaagggaacgagaaccgatttgataccct	*	NM:i:0	MD:Z:1143
ENSMUSG00000027082|Tfpi|65_1	0	ENSMUST00000028487.10	582	30	32M	*	0	0	tgtgaagggaacgagaaccgatttgataccct	*	NM:i:0	MD:Z:613
ENSMUSG00000027082|Tfpi|65_1	0	ENSMUST00000111711.8	408	30	32M	*	0	0	tgtgaagggaacgagaaccgatttgataccct	*	NM:i:0	MD:Z:439
ENSMUSG00000027082|Tfpi|65_1	0	ENSMUST00000111714.8	423	30	32M	*	0	0	tgtgaagggaacgagaaccgatttgataccct	*	NM:i:0	MD:Z:454
ENSMUSG00000027082|Tfpi|65_1	0	ENSMUST00000090732.10	385	30	32M	*	0	0	tgtgaagggaacgagaaccgatttgataccct	*	NM:i:0	MD:Z:416
ENSMUSG00000027082|Tfpi|65_1	0	ENSMUST00000111717.4	354	30	32M	*	0	0	tgtgaagggaacgagaaccgatttgataccct	*	NM:i:0	MD:Z:385
ENSMUSG00000027082|Tfpi|4662_1	0	ENSMUST00000111722.8	758	30	32M	*	0	0	gacagtggattatgtaaagccagtgagagaag	*	NM:i:0	MD:Z:789
ENSMUSG00000015222|Map2|8339_1	0	ENSMUST00000114015.8	1537	30	32M	*	0	0	tggtggacgtgtgaaaattgagagtgtaaaac	*	NM:i:0	MD:Z:1568
ENSMUSG00000015222|Map2|8339_1	0	ENSMUST00000114018.10	1402	30	32M	*	0	0	tggtggacgtgtgaaaattgagagtgtaaaac	*	NM:i:0	MD:Z:1433
ENSMUSG00000015222|Map2|8339_1	0	ENSMUST00000024639.12	1294	30	32M	*	0	0	tggtggacgtgtgaaaattgagagtgtaaaac	*	NM:i:0	MD:Z:1325
ENSMUSG00000015222|Map2|8339_1	0	ENSMUST00000114013.8	5750	30	32M	*	0	0	tggtggacgtgtgaaaattgagagtgtaaaac	*	NM:i:0	MD:Z:5781
ENSMUSG00000015222|Map2|8339_1	0	ENSMUST00000239213.2	5751	30	32M	*	0	0	tggtggacgtgtgaaaattgagagtgtaaaac	*	NM:i:0	MD:Z:5782
ENSMUSG00000015222|Map2|8339_1	0	ENSMUST00000077355.12	1222	30	32M	*	0	0	tggtggacgtgtgaaaattgagagtgtaaaac	*	NM:i:0	MD:Z:1253
ENSMUSG00000015222|Map2|8339_1	0	ENSMUST00000114012.8	1216	30	32M	*	0	0	tggtggacgtgtgaaaattgagagtgtaaaac	*	NM:i:0	MD:Z:1247
ENSMUSG00000015243|Abca1|12880_1	0	ENSMUST00000030010.4	2912	30	32M	*	0	0	ctggtttggtgaggaaattgatgagaagagcc	*	NM:i:0	MD:Z:2943
ENSMUSG00000015243|Abca1|13244_1	0	ENSMUST00000030010.4	2142	30	32M	*	0	0	ctgacgggatctgagaagaaaacgggtgtcta	*	NM:i:0	MD:Z:2173
ENSMUSG00000015314|Slamf6|3782_1	0	ENSMUST00000195656.6	778	30	32M	*	0	0	tatcttttgggacccgaggaattctggtgacc	*	NM:i:0	MD:Z:809
ENSMUSG00000015314|Slamf6|3782_1	0	ENSMUST00000171330.7	756	30	32M	*	0	0	tatcttttgggacccgaggaattctggtgacc	*	NM:i:0	MD:Z:787
ENSMUSG00000015314|Slamf6|3782_1	0	ENSMUST00000194561.2	585	30	32M	*	0	0	tatcttttgggacccgaggaattctggtgacc	*	NM:i:0	MD:Z:616
ENSMUSG00000015314|Slamf6|1561_1	0	ENSMUST00000195656.6	609	30	32M	*	0	0	tgagggtctttgaacgactgggtaacttagaa	*	NM:i:0	MD:Z:640
ENSMUSG00000015314|Slamf6|1561_1	0	ENSMUST00000171330.7	587	30	32M	*	0	0	tgagggtctttgaacgactgggtaacttagaa	*	NM:i:0	MD:Z:618
ENSMUSG00000015314|Slamf6|1561_1	0	ENSMUST00000194561.2	416	30	32M	*	0	0	tgagggtctttgaacgactgggtaacttagaa	*	NM:i:0	MD:Z:447
ENSMUSG00000015314|Slamf6|906_1	0	ENSMUST00000171330.7	1178	30	32M	*	0	0	ttggcgaaagactttaaagaaatccagggaga	*	NM:i:0	MD:Z:1209
ENSMUSG00000015314|Slamf6|906_2	0	ENSMUST00000195656.6	1202	30	32M	*	0	0	caacccattaccctgaaggttaacactttaat	*	NM:i:0	MD:Z:1233
ENSMUSG00000015314|Slamf6|906_2	0	ENSMUST00000194561.2	937	30	32M	*	0	0	caacccattaccctgaaggttaacactttaat	*	NM:i:0	MD:Z:968
ENSMUSG00000019756|Prl8a1|4423_1	0	ENSMUST00000006664.8	606	30	32M	*	0	0	cagcgaagatgaagaaattatttcctacctgg	*	NM:i:0	MD:Z:637
ENSMUSG00000019756|Prl8a1|4423_2	0	ENSMUST00000095926.2	614	30	32M	*	0	0	gttattcccatccataaaagaggtgagctgtg	*	NM:i:0	MD:Z:645
ENSMUSG00000019768|Esr1|15178_1	0	ENSMUST00000105590.8	1387	30	32M	*	0	0	atgggcttattgaccaacctagcagataggga	*	NM:i:0	MD:Z:1418
ENSMUSG00000019768|Esr1|15178_1	0	ENSMUST00000067086.14	1245	30	32M	*	0	0	atgggcttattgaccaacctagcagataggga	*	NM:i:0	MD:Z:1276
ENSMUSG00000019768|Esr1|15178_1	0	ENSMUST00000105588.8	1250	30	32M	*	0	0	atgggcttattgaccaacctagcagataggga	*	NM:i:0	MD:Z:1281
ENSMUSG00000019768|Esr1|15178_1	0	ENSMUST00000105589.2	1250	30	32M	*	0	0	atgggcttattgaccaacctagcagataggga	*	NM:i:0	MD:Z:1281
ENSMUSG00000019768|Esr1|15787_1	0	ENSMUST00000105590.8	1169	30	32M	*	0	0	agagagatgacttggaaggccgaaatgaaatg	*	NM:i:0	MD:Z:1200
ENSMUSG00000019768|Esr1|15787_1	0	ENSMUST00000067086.14	1027	30	32M	*	0	0	agagagatgacttggaaggccgaaatgaaatg	*	NM:i:0	MD:Z:1058
ENSMUSG00000019768|Esr1|15787_1	0	ENSMUST00000105588.8	1032	30	32M	*	0	0	agagagatgacttggaaggccgaaatgaaatg	*	NM:i:0	MD:Z:1063
ENSMUSG00000019768|Esr1|15787_1	0	ENSMUST00000105589.2	1032	30	32M	*	0	0	agagagatgacttggaaggccgaaatgaaatg	*	NM:i:0	MD:Z:1063
ENSMUSG00000019772|Vip|10899_1	0	ENSMUST00000019906.6	647	30	32M	*	0	0	tctgcagactttcttgaagagctggagaaatg	*	NM:i:0	MD:Z:678
ENSMUSG00000019772|Vip|6728_1	0	ENSMUST00000019906.6	1340	30	32M	*	0	0	ggatgtgtaaactagaagctaaatggagtgct	*	NM:i:0	MD:Z:1371
ENSMUSG00000019773|Fbxo5|4763_1	0	ENSMUST00000019907.8	966	30	32M	*	0	0	gctaacattttgactaagctcagcggcatgga	*	NM:i:0	MD:Z:997
ENSMUSG00000019773|Fbxo5|16697_1	0	ENSMUST00000019907.8	1699	30	32M	*	0	0	agataaaattgagtggacttttggcaagggag	*	NM:i:0	MD:Z:1730
ENSMUSG00000019777|Hdac2|641_1	0	ENSMUST00000019911.14	489	30	32M	*	0	0	gatttaacgtcggagaagattgtccggtgttt	*	NM:i:0	MD:Z:520
ENSMUSG00000019777|Hdac2|641_1	0	ENSMUST00000105510.2	463	30	32M	*	0	0	gatttaacgtcggagaagattgtccggtgttt	*	NM:i:0	MD:Z:494
ENSMUSG00000019777|Hdac2|12738_1	0	ENSMUST00000019911.14	763	30	32M	*	0	0	ggaagctttttatacaacagatcgcgtgatga	*	NM:i:0	MD:Z:794
ENSMUSG00000019777|Hdac2|12738_1	0	ENSMUST00000105510.2	737	30	32M	*	0	0	ggaagctttttatacaacagatcgcgtgatga	*	NM:i:0	MD:Z:768
ENSMUSG00000020310|Madcam1|10081_1	0	ENSMUST00000020554.8	672	30	32M	*	0	0	actggtgctgacccatagaaaggagattccag	*	NM:i:0	MD:Z:703
ENSMUSG00000020310|Madcam1|10081_1	0	ENSMUST00000217748.2	644	30	32M	*	0	0	actggtgctgacccatagaaaggagattccag	*	NM:i:0	MD:Z:675
ENSMUSG00000020310|Madcam1|1965_1	0	ENSMUST00000020554.8	1271	30	32M	*	0	0	ccattatgccagactaaaggaggcagagagtg	*	NM:i:0	MD:Z:1302
ENSMUSG00000020310|Madcam1|1965_1	0	ENSMUST00000217748.2	811	30	32M	*	0	0	ccattatgccagactaaaggaggcagagagtg	*	NM:i:0	MD:Z:842
ENSMUSG00000020327|Fgf22|13375_1	0	ENSMUST00000219981.2	712	30	32M	*	0	0	cagtttgcatccatctagtttggagatgagaa	*	NM:i:0	MD:Z:743
ENSMUSG00000020327|Fgf22|13375_1	0	ENSMUST00000219228.2	735	30	32M	*	0	0	cagtttgcatccatctagtttggagatgagaa	*	NM:i:0	MD:Z:766
ENSMUSG00000020327|Fgf22|2627_1	0	ENSMUST00000219228.2	1334	30	32M	*	0	0	gtggccatcaacaataaatgttttgagcctgg	*	NM:i:0	MD:Z:1365
ENSMUSG00000020331|Hcn2|4934_1	0	ENSMUST00000099513.8	1044	30	32M	*	0	0	gtgatgcgcatctgtaacctgatcagcatgat	*	NM:i:0	MD:Z:1075
ENSMUSG00000020331|Hcn2|4753_1	0	ENSMUST00000099513.8	711	30	32M	*	0	0	actttcttcctcatggacttggtgttgaactt	*	NM:i:0	MD:Z:742
ENSMUSG00000020333|Acsl6|17449_1	0	ENSMUST00000093106.12	1698	30	32M	*	0	0	tcaaaggctacttaaaagacgaggacaggaca	*	NM:i:0	MD:Z:1729
ENSMUSG00000020333|Acsl6|17449_1	0	ENSMUST00000000145.12	1412	30	32M	*	0	0	tcaaaggctacttaaaagacgaggacaggaca	*	NM:i:0	MD:Z:1443
ENSMUSG00000020333|Acsl6|17449_1	0	ENSMUST00000108904.10	1705	30	32M	*	0	0	tcaaaggctacttaaaagacgaggacaggaca	*	NM:i:0	MD:Z:1736
ENSMUSG00000020333|Acsl6|17449_1	0	ENSMUST00000108905.10	1705	30	32M	*	0	0	tcaaaggctacttaaaagacgaggacaggaca	*	NM:i:0	MD:Z:1736
ENSMUSG00000020333|Acsl6|17449_1	0	ENSMUST00000072178.11	1885	30	32M	*	0	0	tcaaaggctacttaaaagacgaggacaggaca	*	NM:i:0	MD:Z:1916
ENSMUSG00000020333|Acsl6|17449_1	0	ENSMUST00000101211.9	2221	30	32M	*	0	0	tcaaaggctacttaaaagacgaggacaggaca	*	NM:i:0	MD:Z:2252
ENSMUSG00000020333|Acsl6|17449_1	0	ENSMUST00000101213.9	1845	30	32M	*	0	0	tcaaaggctacttaaaagacgaggacaggaca	*	NM:i:0	MD:Z:1876
ENSMUSG00000020333|Acsl6|17449_1	0	ENSMUST00000094194.10	1703	30	32M	*	0	0	tcaaaggctacttaaaagacgaggacaggaca	*	NM:i:0	MD:Z:1734
ENSMUSG00000020333|Acsl6|13026_1	0	ENSMUST00000093106.12	1508	30	32M	*	0	0	caggtctatgaaggttatgggcaaactgaatg	*	NM:i:0	MD:Z:1539
ENSMUSG00000020333|Acsl6|13026_1	0	ENSMUST00000000145.12	1222	30	32M	*	0	0	caggtctatgaaggttatgggcaaactgaatg	*	NM:i:0	MD:Z:1253
ENSMUSG00000020333|Acsl6|13026_1	0	ENSMUST00000108904.10	1515	30	32M	*	0	0	caggtctatgaaggttatgggcaaactgaatg	*	NM:i:0	MD:Z:1546
ENSMUSG00000020333|Acsl6|13026_1	0	ENSMUST00000108905.10	1515	30	32M	*	0	0	caggtctatgaaggttatgggcaaactgaatg	*	NM:i:0	MD:Z:1546
ENSMUSG00000020333|Acsl6|13026_1	0	ENSMUST00000072178.11	1695	30	32M	*	0	0	caggtctatgaaggttatgggcaaactgaatg	*	NM:i:0	MD:Z:1726
ENSMUSG00000020333|Acsl6|13026_1	0	ENSMUST00000101211.9	2031	30	32M	*	0	0	caggtctatgaaggttatgggcaaactgaatg	*	NM:i:0	MD:Z:2062
ENSMUSG00000020333|Acsl6|13026_1	0	ENSMUST00000101213.9	1655	30	32M	*	0	0	caggtctatgaaggttatgggcaaactgaatg	*	NM:i:0	MD:Z:1686
ENSMUSG00000020333|Acsl6|13026_1	0	ENSMUST00000094194.10	1513	30	32M	*	0	0	caggtctatgaaggttatgggcaaactgaatg	*	NM:i:0	MD:Z:1544
ENSMUSG00000020340|Cyfip2|10982_1	0	ENSMUST00000165599.9	2626	30	32M	*	0	0	agagctgagtgtaagaactatggggtgatcat	*	NM:i:0	MD:Z:2657
ENSMUSG00000020340|Cyfip2|10982_1	0	ENSMUST00000093165.12	2571	30	32M	*	0	0	agagctgagtgtaagaactatggggtgatcat	*	NM:i:0	MD:Z:2602
ENSMUSG00000020340|Cyfip2|10982_1	0	ENSMUST00000093166.11	2270	30	32M	*	0	0	agagctgagtgtaagaactatggggtgatcat	*	NM:i:0	MD:Z:2301
ENSMUSG00000020340|Cyfip2|6473_1	0	ENSMUST00000165599.9	1251	30	32M	*	0	0	ctttggtctctatctgatggacggaaatgtca	*	NM:i:0	MD:Z:1282
ENSMUSG00000020340|Cyfip2|6473_1	0	ENSMUST00000093165.12	1196	30	32M	*	0	0	ctttggtctctatctgatggacggaaatgtca	*	NM:i:0	MD:Z:1227
ENSMUSG00000020340|Cyfip2|6473_1	0	ENSMUST00000093166.11	895	30	32M	*	0	0	ctttggtctctatctgatggacggaaatgtca	*	NM:i:0	MD:Z:926
ENSMUSG00000021057|Akap5|11522_1	0	ENSMUST00000154078.3	2530	30	32M	*	0	0	aacagctggttaatgaaatggtttccgaggat	*	NM:i:0	MD:Z:2561
ENSMUSG00000021057|Akap5|11522_1	0	ENSMUST00000095610.9	2530	30	32M	*	0	0	aacagctggttaatgaaatggtttccgaggat	*	NM:i:0	MD:Z:2561
ENSMUSG00000021057|Akap5|11522_1	0	ENSMUST00000172992.2	2653	30	32M	*	0	0	aacagctggttaatgaaatggtttccgaggat	*	NM:i:0	MD:Z:2684
ENSMUSG00000021057|Akap5|11849_1	0	ENSMUST00000154078.3	2287	30	32M	*	0	0	gatcagaagaaagcaaacgaatggagccaatt	*	NM:i:0	MD:Z:2318
ENSMUSG00000021057|Akap5|11849_1	0	ENSMUST00000095610.9	2287	30	32M	*	0	0	gatcagaagaaagcaaacgaatggagccaatt	*	NM:i:0	MD:Z:2318
ENSMUSG00000021057|Akap5|11849_1	0	ENSMUST00000172992.2	2410	30	32M	*	0	0	gatcagaagaaagcaaacgaatggagccaatt	*	NM:i:0	MD:Z:2441
ENSMUSG00000021061|Sptb|13923_1	0	ENSMUST00000021458.13	2324	30	32M	*	0	0	tctgctgaatttgggaagcacttgttagaggt	*	NM:i:0	MD:Z:2355
ENSMUSG00000021061|Sptb|13923_1	0	ENSMUST00000166101.2	1800	30	32M	*	0	0	tctgctgaatttgggaagcacttgttagaggt	*	NM:i:0	MD:Z:1831
ENSMUSG00000021061|Sptb|3884_1	0	ENSMUST00000021458.13	6497	30	32M	*	0	0	tatcatcagggcatcaaggcagagatcaatac	*	NM:i:0	MD:Z:6528
ENSMUSG00000021061|Sptb|3884_1	0	ENSMUST00000166101.2	5973	30	32M	*	0	0	tatcatcagggcatcaaggcagagatcaatac	*	NM:i:0	MD:Z:6004
ENSMUSG00000021066|Atl1|11663_1	0	ENSMUST00000021466.10	1220	30	32M	*	0	0	gtcgctaccaacccaaactttgatgggaaact	*	NM:i:0	MD:Z:1251
ENSMUSG00000021066|Atl1|353_1	0	ENSMUST00000021466.10	791	30	32M	*	0	0	aataagcttgatggtaaaaaggttgcagtgtt	*	NM:i:0	MD:Z:822
ENSMUSG00000021069|Pygl|16947_1	0	ENSMUST00000071250.13	1625	30	32M	*	0	0	ggagaggattatgtgaaagacctgagccagct	*	NM:i:0	MD:Z:1656
ENSMUSG00000021069|Pygl|16947_1	0	ENSMUST00000161083.2	1800	30	32M	*	0	0	ggagaggattatgtgaaagacctgagccagct	*	NM:i:0	MD:Z:1831
ENSMUSG00000021069|Pygl|3539_1	0	ENSMUST00000071250.13	446	30	32M	*	0	0	cttggattggacatggaagagttagaagaaat	*	NM:i:0	MD:Z:477
ENSMUSG00000021069|Pygl|3539_1	0	ENSMUST00000161083.2	621	30	32M	*	0	0	cttggattggacatggaagagttagaagaaat	*	NM:i:0	MD:Z:652
ENSMUSG00000021070|Bdkrb2|7504_1	0	ENSMUST00000001652.7	1140	30	32M	*	0	0	gtccagatggagaactccatggggactttgag	*	NM:i:0	MD:Z:1171
ENSMUSG00000021070|Bdkrb2|15362_1	0	ENSMUST00000001652.7	1947	30	32M	*	0	0	tgtcctgggctttgaaagtggggtgttatatg	*	NM:i:0	MD:Z:1978
ENSMUSG00000027223|Mapk8ip1|6208_1	0	ENSMUST00000111279.9	1967	30	32M	*	0	0	ctcggcatgaagatgaacttgagctggaagtg	*	NM:i:0	MD:Z:1998
ENSMUSG00000027223|Mapk8ip1|6208_1	0	ENSMUST00000050312.3	1627	30	32M	*	0	0	ctcggcatgaagatgaacttgagctggaagtg	*	NM:i:0	MD:Z:1658
ENSMUSG00000027223|Mapk8ip1|5812_1	0	ENSMUST00000111279.9	1730	30	32M	*	0	0	cctacgagtcagccattggtgaggagtatgag	*	NM:i:0	MD:Z:1761
ENSMUSG00000027223|Mapk8ip1|5812_1	0	ENSMUST00000050312.3	1390	30	32M	*	0	0	cctacgagtcagccattggtgaggagtatgag	*	NM:i:0	MD:Z:1421
ENSMUSG00000027239|Mdk|7685_1	0	ENSMUST00000111309.8	470	30	32M	*	0	0	gaaaaggaaaggactaagtcaggaggccagag	*	NM:i:0	MD:Z:501
ENSMUSG00000022995|Enah|11207_1	0	ENSMUST00000111030.6	2408	30	32M	*	0	0	ttagatgagatgagaaaagagctggcaaagct	*	NM:i:0	MD:Z:2439
ENSMUSG00000022995|Enah|11207_1	0	ENSMUST00000195059.6	2396	30	32M	*	0	0	ttagatgagatgagaaaagagctggcaaagct	*	NM:i:0	MD:Z:2427
ENSMUSG00000022996|Wnt10b|10605_1	0	ENSMUST00000228546.2	490	30	32M	*	0	0	gtaacggaaaacctgaagcggaagtgcaaatg	*	NM:i:0	MD:Z:521
ENSMUSG00000022996|Wnt10b|10605_1	0	ENSMUST00000023732.12	1048	30	32M	*	0	0	gtaacggaaaacctgaagcggaagtgcaaatg	*	NM:i:0	MD:Z:1079
ENSMUSG00000022996|Wnt10b|10605_1	0	ENSMUST00000226610.2	1046	30	32M	*	0	0	gtaacggaaaacctgaagcggaagtgcaaatg	*	NM:i:0	MD:Z:1077
ENSMUSG00000022996|Wnt10b|10605_1	0	ENSMUST00000226655.2	828	30	32M	*	0	0	gtaacggaaaacctgaagcggaagtgcaaatg	*	NM:i:0	MD:Z:859
ENSMUSG00000022996|Wnt10b|10605_1	0	ENSMUST00000166022.2	863	30	32M	*	0	0	gtaacggaaaacctgaagcggaagtgcaaatg	*	NM:i:0	MD:Z:894
ENSMUSG00000022996|Wnt10b|10605_1	0	ENSMUST00000228594.2	781	30	32M	*	0	0	gtaacggaaaacctgaagcggaagtgcaaatg	*	NM:i:0	MD:Z:812
ENSMUSG00000022996|Wnt10b|10605_1	0	ENSMUST00000226846.2	493	30	32M	*	0	0	gtaacggaaaacctgaagcggaagtgcaaatg	*	NM:i:0	MD:Z:524
ENSMUSG00000022996|Wnt10b|5484_1	0	ENSMUST00000228546.2	1268	30	32M	*	0	0	cactcctcttcctcgaaggataatagcaggca	*	NM:i:0	MD:Z:1299
ENSMUSG00000022996|Wnt10b|5484_1	0	ENSMUST00000023732.12	1826	30	32M	*	0	0	cactcctcttcctcgaaggataatagcaggca	*	NM:i:0	MD:Z:1857
ENSMUSG00000022996|Wnt10b|5484_1	0	ENSMUST00000226610.2	1824	30	32M	*	0	0	cactcctcttcctcgaaggataatagcaggca	*	NM:i:0	MD:Z:1855
ENSMUSG00000022996|Wnt10b|5484_1	0	ENSMUST00000226655.2	1606	30	32M	*	0	0	cactcctcttcctcgaaggataatagcaggca	*	NM:i:0	MD:Z:1637
ENSMUSG00000022997|Wnt1|9667_1	0	ENSMUST00000023734.8	841	30	32M	*	0	0	gcagtgacaacatcgattttggtcgcctcttt	*	NM:i:0	MD:Z:872
ENSMUSG00000022997|Wnt1|4161_1	0	ENSMUST00000023734.8	2110	30	32M	*	0	0	agccacgcgttcggttatgtaaataaaactat	*	NM:i:0	MD:Z:2141
ENSMUSG00000023000|Dhh|2414_1	0	ENSMUST00000023737.6	1599	30	32M	*	0	0	gtgggctgtactaggaacttcttggtttaggc	*	NM:i:0	MD:Z:1630
ENSMUSG00000023000|Dhh|2414_2	0	ENSMUST00000229775.2	619	30	32M	*	0	0	tccttcatccccagagaccctaaactaaaata	*	NM:i:0	MD:Z:650
ENSMUSG00000023000|Dhh|927_1	0	ENSMUST00000023737.6	2408	30	32M	*	0	0	actttggagatggcgaaggatagaacagaaag	*	NM:i:0	MD:Z:2439
ENSMUSG00000024521|Pmaip1|13724_1	0	ENSMUST00000025399.9	778	30	32M	*	0	0	ttttgaagagtcgtggagctagggaagtaact	*	NM:i:0	MD:Z:809
ENSMUSG00000024521|Pmaip1|13724_1	0	ENSMUST00000237161.2	580	30	32M	*	0	0	ttttgaagagtcgtggagctagggaagtaact	*	NM:i:0	MD:Z:611
ENSMUSG00000024521|Pmaip1|13724_1	0	ENSMUST00000236933.2	543	30	32M	*	0	0	ttttgaagagtcgtggagctagggaagtaact	*	NM:i:0	MD:Z:574
ENSMUSG00000024524|Gnal|13742_1	0	ENSMUST00000237445.2	764	30	32M	*	0	0	agctcacgaattactaattaatgtgcctctct	*	NM:i:0	MD:Z:795
ENSMUSG00000024524|Gnal|13742_2	0	ENSMUST00000025402.15	774	30	32M	*	0	0	agatgcgatcgtgacaatcgtttcagcaatga	*	NM:i:0	MD:Z:805
ENSMUSG00000024524|Gnal|13742_2	0	ENSMUST00000237985.2	692	30	32M	*	0	0	agatgcgatcgtgacaatcgtttcagcaatga	*	NM:i:0	MD:Z:723
ENSMUSG00000024524|Gnal|13742_2	0	ENSMUST00000236551.2	655	30	32M	*	0	0	agatgcgatcgtgacaatcgtttcagcaatga	*	NM:i:0	MD:Z:686
ENSMUSG00000024524|Gnal|13742_2	0	ENSMUST00000236771.2	399	30	32M	*	0	0	agatgcgatcgtgacaatcgtttcagcaatga	*	NM:i:0	MD:Z:430
ENSMUSG00000024524|Gnal|13742_2	0	ENSMUST00000076605.9	1065	30	32M	*	0	0	agatgcgatcgtgacaatcgtttcagcaatga	*	NM:i:0	MD:Z:1096
ENSMUSG00000024524|Gnal|13742_2	0	ENSMUST00000236918.2	337	30	32M	*	0	0	agatgcgatcgtgacaatcgtttcagcaatga	*	NM:i:0	MD:Z:368
ENSMUSG00000024524|Gnal|15658_1	0	ENSMUST00000236771.2	172	30	32M	*	0	0	gaagatcagggcgtagatgaaaaagaacgccg	*	NM:i:0	MD:Z:203
ENSMUSG00000024524|Gnal|15658_1	0	ENSMUST00000076605.9	838	30	32M	*	0	0	gaagatcagggcgtagatgaaaaagaacgccg	*	NM:i:0	MD:Z:869
ENSMUSG00000024524|Gnal|15658_1	0	ENSMUST00000236918.2	110	30	32M	*	0	0	gaagatcagggcgtagatgaaaaagaacgccg	*	NM:i:0	MD:Z:141
ENSMUSG00000024524|Gnal|15658_2	0	ENSMUST00000237985.2	1581	30	32M	*	0	0	gaaggtgaaactcacaataaagctgttgttgt	*	NM:i:0	MD:Z:1612
ENSMUSG00000024524|Gnal|15658_2	0	ENSMUST00000236551.2	2205	30	32M	*	0	0	gaaggtgaaactcacaataaagctgttgttgt	*	NM:i:0	MD:Z:2236
ENSMUSG00000024524|Gnal|15658_3	0	ENSMUST00000025402.15	3188	30	32M	*	0	0	aagacctgcaaatgcaacctcgagttactgta	*	NM:i:0	MD:Z:3219
ENSMUSG00000024526|Cidea|15378_1	0	ENSMUST00000025404.10	698	30	32M	*	0	0	aaggccgtgttaaggaatctgctgaggtttat	*	NM:i:0	MD:Z:729
ENSMUSG00000024526|Cidea|17050_1	0	ENSMUST00000025404.10	508	30	32M	*	0	0	aaagggacagaaatggacaccgggtagtaagt	*	NM:i:0	MD:Z:539
ENSMUSG00000024527|Afg3l2|10140_1	0	ENSMUST00000025408.10	730	30	32M	*	0	0	ctagaagttgtcaacaagcgttttgttcgtgt	*	NM:i:0	MD:Z:761
ENSMUSG00000024527|Afg3l2|17692_1	0	ENSMUST00000025408.10	1051	30	32M	*	0	0	acagccaaggtcttaaaggatgagatagatgt	*	NM:i:0	MD:Z:1082
ENSMUSG00000025133|Ints4|17819_1	0	ENSMUST00000026126.10	2501	30	32M	*	0	0	gactcatggcatctaaacctgttgaagtgatc	*	NM:i:0	MD:Z:2532
ENSMUSG00000025133|Ints4|6271_1	0	ENSMUST00000026126.10	1986	30	32M	*	0	0	gcagcagagccttgaaagggtgtatagtgttc	*	NM:i:0	MD:Z:2017
ENSMUSG00000025135|Anapc11|6047_1	0	ENSMUST00000026128.10	771	30	32M	*	0	0	tgctatgaaaactccaataaacagcttgatga	*	NM:i:0	MD:Z:802
ENSMUSG00000025135|Anapc11|6047_1	0	ENSMUST00000093140.5	926	30	32M	*	0	0	tgctatgaaaactccaataaacagcttgatga	*	NM:i:0	MD:Z:957
ENSMUSG00000025135|Anapc11|11261_1	0	ENSMUST00000026128.10	1030	30	32M	*	0	0	tttggttggaggaagaaatagctaagcaggca	*	NM:i:0	MD:Z:1061
ENSMUSG00000025138|Sirt7|6468_1	0	ENSMUST00000080202.12	397	30	32M	*	0	0	gattatcggggtcctaatggagtatggacact	*	NM:i:0	MD:Z:428
ENSMUSG00000025138|Sirt7|6468_2	0	ENSMUST00000106183.3	371	30	32M	*	0	0	ttacgtgatgtggacaaactggagccctagtc	*	NM:i:0	MD:Z:402
ENSMUSG00000025138|Sirt7|556_1	0	ENSMUST00000080202.12	1256	30	32M	*	0	0	gagttgacaaagaacagttggcactttgcaga	*	NM:i:0	MD:Z:1287
ENSMUSG00000025147|Mob2|4051_1	0	ENSMUST00000211000.2	548	30	32M	*	0	0	atgagctctgtgcagaagctggtaactgatga	*	NM:i:0	MD:Z:579
ENSMUSG00000025147|Mob2|4051_1	0	ENSMUST00000211206.2	1043	30	32M	*	0	0	atgagctctgtgcagaagctggtaactgatga	*	NM:i:0	MD:Z:1074
ENSMUSG00000025147|Mob2|4051_1	0	ENSMUST00000084418.4	407	30	32M	*	0	0	atgagctctgtgcagaagctggtaactgatga	*	NM:i:0	MD:Z:438
ENSMUSG00000025147|Mob2|4051_1	0	ENSMUST00000209732.2	572	30	32M	*	0	0	atgagctctgtgcagaagctggtaactgatga	*	NM:i:0	MD:Z:603
ENSMUSG00000025147|Mob2|7649_1	0	ENSMUST00000211000.2	1092	30	32M	*	0	0	gtgctgtttgtagtgaagagcctttggagtca	*	NM:i:0	MD:Z:1123
ENSMUSG00000025147|Mob2|7649_1	0	ENSMUST00000211206.2	1587	30	32M	*	0	0	gtgctgtttgtagtgaagagcctttggagtca	*	NM:i:0	MD:Z:1618
ENSMUSG00000025147|Mob2|7649_1	0	ENSMUST00000084418.4	951	30	32M	*	0	0	gtgctgtttgtagtgaagagcctttggagtca	*	NM:i:0	MD:Z:982
ENSMUSG00000025147|Mob2|7649_2	0	ENSMUST00000209732.2	196	30	32M	*	0	0	aactggacttcggtgtaaaatggtgcttcagg	*	NM:i:0	MD:Z:227
ENSMUSG00000026031|Cflar|14519_1	0	ENSMUST00000114309.8	1343	30	32M	*	0	0	gcatgactactgtggaaagctttcttttagtc	*	NM:i:0	MD:Z:1374
ENSMUSG00000026031|Cflar|14519_1	0	ENSMUST00000373468.1	994	30	32M	*	0	0	gcatgactactgtggaaagctttcttttagtc	*	NM:i:0	MD:Z:1025
ENSMUSG00000026031|Cflar|14519_2	0	ENSMUST00000097722.9	921	30	32M	*	0	0	aataccgtgacagtcaaagaacactggtgaag	*	NM:i:0	MD:Z:952
ENSMUSG00000026031|Cflar|14519_2	0	ENSMUST00000114313.8	814	30	32M	*	0	0	aataccgtgacagtcaaagaacactggtgaag	*	NM:i:0	MD:Z:845
ENSMUSG00000026031|Cflar|14519_2	0	ENSMUST00000069333.8	1124	30	32M	*	0	0	aataccgtgacagtcaaagaacactggtgaag	*	NM:i:0	MD:Z:1155
ENSMUSG00000026031|Cflar|13045_1	0	ENSMUST00000114309.8	1887	30	32M	*	0	0	gggctcatggcttccattttctgcatgtacta	*	NM:i:0	MD:Z:1918
ENSMUSG00000026031|Cflar|13045_1	0	ENSMUST00000373468.1	1538	30	32M	*	0	0	gggctcatggcttccattttctgcatgtacta	*	NM:i:0	MD:Z:1569
ENSMUSG00000026031|Cflar|13045_2	0	ENSMUST00000097722.9	1239	30	32M	*	0	0	tgatgggcagagatcaagttcactcagggttc	*	NM:i:0	MD:Z:1270
ENSMUSG00000026031|Cflar|13045_2	0	ENSMUST00000114313.8	1132	30	32M	*	0	0	tgatgggcagagatcaagttcactcagggttc	*	NM:i:0	MD:Z:1163
ENSMUSG00000026031|Cflar|13045_2	0	ENSMUST00000069333.8	1442	30	32M	*	0	0	tgatgggcagagatcaagttcactcagggttc	*	NM:i:0	MD:Z:1473
ENSMUSG00000026034|Clk1|10975_1	0	ENSMUST00000034868.14	673	30	32M	*	0	0	gaatgcatcgatcataaagtgggaggtagacg	*	NM:i:0	MD:Z:704
ENSMUSG00000026034|Clk1|10386_1	0	ENSMUST00000034868.14	991	30	32M	*	0	0	aaattgactcatacagacttgaagcctgaaaa	*	NM:i:0	MD:Z:1022
ENSMUSG00000026039|Sgo2a|17357_1	0	ENSMUST00000027202.9	1137	30	32M	*	0	0	aatgtgactatgaggaagaagtgtgtgtcttc	*	NM:i:0	MD:Z:1168
ENSMUSG00000026039|Sgo2a|17357_1	0	ENSMUST00000249043.1	1040	30	11S21M	*	0	0	aatgtgactatgaggaagaagtgtgtgtcttc	*	NM:i:0	MD:Z:1060
ENSMUSG00000026039|Sgo2a|17357_1	0	ENSMUST00000179944.2	1054	30	11S21M	*	0	0	aatgtgactatgaggaagaagtgtgtgtcttc	*	NM:i:0	MD:Z:1074
ENSMUSG00000026039|Sgo2a|10539_1	0	ENSMUST00000027202.9	1760	30	32M	*	0	0	tacgaagaggaggcaaacatatacgacagatg	*	NM:i:0	MD:Z:1791
ENSMUSG00000026058|Khdrbs2|15957_1	0	ENSMUST00000027226.12	289	30	32M	*	0	0	gcggaagaaattgagaaatttcaaggttcaga	*	NM:i:0	MD:Z:320
ENSMUSG00000026058|Khdrbs2|15957_1	0	ENSMUST00000189878.2	274	30	32M	*	0	0	gcggaagaaattgagaaatttcaaggttcaga	*	NM:i:0	MD:Z:305
ENSMUSG00000026058|Khdrbs2|15957_1	0	ENSMUST00000188257.7	255	30	32M	*	0	0	gcggaagaaattgagaaatttcaaggttcaga	*	NM:i:0	MD:Z:286
ENSMUSG00000026058|Khdrbs2|15957_1	0	ENSMUST00000185666.2	116	30	32M	*	0	0	gcggaagaaattgagaaatttcaaggttcaga	*	NM:i:0	MD:Z:147
ENSMUSG00000026058|Khdrbs2|14987_1	0	ENSMUST00000189878.2	491	30	32M	*	0	0	gcctcttaggagttcaacatgtaaggctttgc	*	NM:i:0	MD:Z:522
ENSMUSG00000026842|Abl1|10743_1	0	ENSMUST00000075759.13	3107	30	32M	*	0	0	cctgttcagcgctttgatcaagaagaagaaga	*	NM:i:0	MD:Z:3138
ENSMUSG00000026842|Abl1|10743_1	0	ENSMUST00000028190.13	1888	30	32M	*	0	0	cctgttcagcgctttgatcaagaagaagaaga	*	NM:i:0	MD:Z:1919
ENSMUSG00000026842|Abl1|8415_1	0	ENSMUST00000075759.13	4308	30	32M	*	0	0	atatcaacccgtgtgtctcttaggaagacccg	*	NM:i:0	MD:Z:4339
ENSMUSG00000026842|Abl1|8415_1	0	ENSMUST00000028190.13	3089	30	32M	*	0	0	atatcaacccgtgtgtctcttaggaagacccg	*	NM:i:0	MD:Z:3120
ENSMUSG00000026849|Tor1a|2209_1	0	ENSMUST00000028200.9	734	30	32M	*	0	0	gctctggatttctggaaaagtgggaagcagag	*	NM:i:0	MD:Z:765
ENSMUSG00000026849|Tor1a|11539_1	0	ENSMUST00000028200.9	419	30	32M	*	0	0	aagatcatcgcggagaatatttacgagggcgg	*	NM:i:0	MD:Z:450
ENSMUSG00000026857|Ntmt1|10878_1	0	ENSMUST00000041830.10	684	30	32M	*	0	0	ctatgacgtgatctggatccagtgggtgatag	*	NM:i:0	MD:Z:715
ENSMUSG00000026857|Ntmt1|10113_1	0	ENSMUST00000041830.10	1335	30	32M	*	0	0	ctctctgacacagccaataaaagggtgagtcc	*	NM:i:0	MD:Z:1366
ENSMUSG00000026858|Miga2|7006_1	0	ENSMUST00000077977.14	1292	30	32M	*	0	0	ttgaggggcttctagaagaaagaagcaaccag	*	NM:i:0	MD:Z:1323
ENSMUSG00000026858|Miga2|7006_1	0	ENSMUST00000140075.9	1271	30	32M	*	0	0	ttgaggggcttctagaagaaagaagcaaccag	*	NM:i:0	MD:Z:1302
ENSMUSG00000026858|Miga2|7006_1	0	ENSMUST00000100214.10	1499	30	32M	*	0	0	ttgaggggcttctagaagaaagaagcaaccag	*	NM:i:0	MD:Z:1530
ENSMUSG00000026858|Miga2|2037_1	0	ENSMUST00000140075.9	2039	30	32M	*	0	0	aaccacaagccaagtaagtggtagtggggtat	*	NM:i:0	MD:Z:2070
ENSMUSG00000026858|Miga2|2037_2	0	ENSMUST00000077977.14	2363	30	32M	*	0	0	aagggatagttgagggatagaacatacagggc	*	NM:i:0	MD:Z:2394
ENSMUSG00000026858|Miga2|2037_2	0	ENSMUST00000100214.10	2570	30	32M	*	0	0	aagggatagttgagggatagaacatacagggc	*	NM:i:0	MD:Z:2601
ENSMUSG00000026864|Hspa5|4365_1	0	ENSMUST00000028222.13	1885	30	32M	*	0	0	attgaaaggatggttaatgatgctgagaagtt	*	NM:i:0	MD:Z:1916
ENSMUSG00000026009|Icos|949_1	0	ENSMUST00000102827.4	249	30	32M	*	0	0	aatgcggtgtccatcaagaatccaatgctctg	*	NM:i:0	MD:Z:280
ENSMUSG00000026009|Icos|11479_1	0	ENSMUST00000102827.4	1244	30	32M	*	0	0	cctgctcttgccttcaaatttccccttaaaga	*	NM:i:0	MD:Z:1275
ENSMUSG00000026229|Psmd1|15246_1	0	ENSMUST00000027432.9	1987	30	32M	*	0	0	gctgtaagtgatgtcaatgatgatgtcagaag	*	NM:i:0	MD:Z:2018
ENSMUSG00000026234|Ncl|5551_1	0	ENSMUST00000027438.8	1158	30	32M	*	0	0	tgccatcagtgaactttttgctaaaaatgatc	*	NM:i:0	MD:Z:1189
ENSMUSG00000026235|Epha4|2137_1	0	ENSMUST00000027451.13	2651	30	32M	*	0	0	gaagtgacaggcctaaatttgggcagatcgtc	*	NM:i:0	MD:Z:2682
ENSMUSG00000026235|Epha4|2137_1	0	ENSMUST00000188797.7	2651	30	32M	*	0	0	gaagtgacaggcctaaatttgggcagatcgtc	*	NM:i:0	MD:Z:2682
ENSMUSG00000026235|Epha4|4119_1	0	ENSMUST00000027451.13	1552	30	32M	*	0	0	gatatcaaaggcctgaaccctctgacttccta	*	NM:i:0	MD:Z:1583
ENSMUSG00000026235|Epha4|4119_1	0	ENSMUST00000188797.7	1552	30	32M	*	0	0	gatatcaaaggcctgaaccctctgacttccta	*	NM:i:0	MD:Z:1583
ENSMUSG00000026237|Nmur1|18227_1	0	ENSMUST00000212541.2	580	30	32M	*	0	0	tatgagatgcagcaaaattacccgttccagct	*	NM:i:0	MD:Z:611
ENSMUSG00000026237|Nmur1|18227_1	0	ENSMUST00000027440.7	286	30	32M	*	0	0	tatgagatgcagcaaaattacccgttccagct	*	NM:i:0	MD:Z:317
ENSMUSG00000026237|Nmur1|18227_1	0	ENSMUST00000212058.2	355	30	32M	*	0	0	tatgagatgcagcaaaattacccgttccagct	*	NM:i:0	MD:Z:386
ENSMUSG00000026237|Nmur1|6634_1	0	ENSMUST00000212541.2	1110	30	32M	*	0	0	gaccaagatgctgtttgcactggttgtggtat	*	NM:i:0	MD:Z:1141
ENSMUSG00000026237|Nmur1|6634_1	0	ENSMUST00000027440.7	816	30	32M	*	0	0	gaccaagatgctgtttgcactggttgtggtat	*	NM:i:0	MD:Z:847
ENSMUSG00000026237|Nmur1|6634_1	0	ENSMUST00000212058.2	885	30	32M	*	0	0	gaccaagatgctgtttgcactggttgtggtat	*	NM:i:0	MD:Z:916
ENSMUSG00000026247|Ecel1|4876_1	0	ENSMUST00000161002.8	1790	30	32M	*	0	0	ctagtggaagatatcaagtacatcttgggcca	*	NM:i:0	MD:Z:1821
ENSMUSG00000026247|Ecel1|4876_1	0	ENSMUST00000027463.11	1455	30	32M	*	0	0	ctagtggaagatatcaagtacatcttgggcca	*	NM:i:0	MD:Z:1486
ENSMUSG00000026247|Ecel1|4876_1	0	ENSMUST00000160810.2	1662	30	32M	*	0	0	ctagtggaagatatcaagtacatcttgggcca	*	NM:i:0	MD:Z:1693
ENSMUSG00000026247|Ecel1|1815_1	0	ENSMUST00000161002.8	2022	30	32M	*	0	0	ccgtcaaaaagattcgacaggaggtggacaaa	*	NM:i:0	MD:Z:2053
ENSMUSG00000026247|Ecel1|1815_1	0	ENSMUST00000027463.11	1687	30	32M	*	0	0	ccgtcaaaaagattcgacaggaggtggacaaa	*	NM:i:0	MD:Z:1718
ENSMUSG00000026247|Ecel1|1815_1	0	ENSMUST00000160810.2	1894	30	32M	*	0	0	ccgtcaaaaagattcgacaggaggtggacaaa	*	NM:i:0	MD:Z:1925
ENSMUSG00000026249|Serpine2|6612_1	0	ENSMUST00000027467.11	470	30	32M	*	0	0	gttggtaaagtgctgaagaagatcaacaaggc	*	NM:i:0	MD:Z:501
ENSMUSG00000026249|Serpine2|16145_1	0	ENSMUST00000027467.11	1236	30	32M	*	0	0	aaattgaagtcagtgaagatggaaccaaagct	*	NM:i:0	MD:Z:1267
ENSMUSG00000026463|Atp2b4|17435_1	0	ENSMUST00000143567.8	2017	30	32M	*	0	0	tactttgtggttgacaatttcgtgatccagcg	*	NM:i:0	MD:Z:2048
ENSMUSG00000026463|Atp2b4|17435_1	0	ENSMUST00000048953.14	1610	30	32M	*	0	0	tactttgtggttgacaatttcgtgatccagcg	*	NM:i:0	MD:Z:1641
ENSMUSG00000026463|Atp2b4|17435_1	0	ENSMUST00000165602.9	1610	30	32M	*	0	0	tactttgtggttgacaatttcgtgatccagcg	*	NM:i:0	MD:Z:1641
ENSMUSG00000026463|Atp2b4|17435_1	0	ENSMUST00000125659.8	1544	30	32M	*	0	0	tactttgtggttgacaatttcgtgatccagcg	*	NM:i:0	MD:Z:1575
ENSMUSG00000026463|Atp2b4|17435_1	0	ENSMUST00000112264.2	1144	30	32M	*	0	0	tactttgtggttgacaatttcgtgatccagcg	*	NM:i:0	MD:Z:1175
ENSMUSG00000026468|Lhx4|12484_1	0	ENSMUST00000027740.14	766	30	32M	*	0	0	cagaacagaagagccaaggagaaaaggctaaa	*	NM:i:0	MD:Z:797
ENSMUSG00000026468|Lhx4|17400_1	0	ENSMUST00000027740.14	1459	30	32M	*	0	0	tactgctttcttgggaagagacaggagagcag	*	NM:i:0	MD:Z:1490
ENSMUSG00000026478|Lamc1|12753_1	0	ENSMUST00000027752.15	4289	30	32M	*	0	0	gaagaagctgctaagaagggacgcagtacctt	*	NM:i:0	MD:Z:4320
ENSMUSG00000026478|Lamc1|14648_1	0	ENSMUST00000027752.15	1603	30	32M	*	0	0	cgagtgtaatgttgaaacaggaagatgcgttt	*	NM:i:0	MD:Z:1634
ENSMUSG00000026484|Rnf2|16752_1	0	ENSMUST00000187048.7	1073	30	32M	*	0	0	tgaggttagctttagaagaacttcgaagcaaa	*	NM:i:0	MD:Z:1104
ENSMUSG00000026484|Rnf2|16752_1	0	ENSMUST00000076110.11	1033	30	32M	*	0	0	tgaggttagctttagaagaacttcgaagcaaa	*	NM:i:0	MD:Z:1064
ENSMUSG00000026484|Rnf2|16752_1	0	ENSMUST00000186415.7	695	30	32M	*	0	0	tgaggttagctttagaagaacttcgaagcaaa	*	NM:i:0	MD:Z:726
ENSMUSG00000026484|Rnf2|3134_1	0	ENSMUST00000187048.7	1361	30	32M	*	0	0	ttactttcatggacagacctgggatatgttca	*	NM:i:0	MD:Z:1392
ENSMUSG00000026484|Rnf2|3134_1	0	ENSMUST00000076110.11	1321	30	32M	*	0	0	ttactttcatggacagacctgggatatgttca	*	NM:i:0	MD:Z:1352
ENSMUSG00000026484|Rnf2|3134_1	0	ENSMUST00000186415.7	983	30	32M	*	0	0	ttactttcatggacagacctgggatatgttca	*	NM:i:0	MD:Z:1014
ENSMUSG00000026489|Coq8a|2947_1	0	ENSMUST00000170472.8	464	30	32M	*	0	0	gggcagagtcaatggaaggctctttgtagatc	*	NM:i:0	MD:Z:495
ENSMUSG00000026489|Coq8a|2947_1	0	ENSMUST00000027766.13	562	30	32M	*	0	0	gggcagagtcaatggaaggctctttgtagatc	*	NM:i:0	MD:Z:593
ENSMUSG00000026812|Tsc1|15858_1	0	ENSMUST00000028155.12	815	30	32M	*	0	0	ctacagtatgaaggaaaacgtggagacttttg	*	NM:i:0	MD:Z:846
ENSMUSG00000026812|Tsc1|15858_1	0	ENSMUST00000113869.8	840	30	32M	*	0	0	ctacagtatgaaggaaaacgtggagacttttg	*	NM:i:0	MD:Z:871
ENSMUSG00000026812|Tsc1|15858_1	0	ENSMUST00000113867.9	838	30	32M	*	0	0	ctacagtatgaaggaaaacgtggagacttttg	*	NM:i:0	MD:Z:869
ENSMUSG00000026812|Tsc1|15858_1	0	ENSMUST00000113870.3	736	30	32M	*	0	0	ctacagtatgaaggaaaacgtggagacttttg	*	NM:i:0	MD:Z:767
ENSMUSG00000026814|Eng|18225_1	0	ENSMUST00000113272.8	1200	30	32M	*	0	0	caagatctttccaggaagcaaggtcaaaggcg	*	NM:i:0	MD:Z:1231
ENSMUSG00000026814|Eng|18225_1	0	ENSMUST00000009705.14	1200	30	32M	*	0	0	caagatctttccaggaagcaaggtcaaaggcg	*	NM:i:0	MD:Z:1231
ENSMUSG00000026814|Eng|18225_1	0	ENSMUST00000167841.8	1170	30	32M	*	0	0	caagatctttccaggaagcaaggtcaaaggcg	*	NM:i:0	MD:Z:1201
ENSMUSG00000026814|Eng|5865_1	0	ENSMUST00000113272.8	2593	30	32M	*	0	0	tcattcctcccagtggagacttcagattggaa	*	NM:i:0	MD:Z:2624
ENSMUSG00000026814|Eng|5865_1	0	ENSMUST00000009705.14	2454	30	32M	*	0	0	tcattcctcccagtggagacttcagattggaa	*	NM:i:0	MD:Z:2485
ENSMUSG00000026814|Eng|5865_1	0	ENSMUST00000167841.8	2424	30	32M	*	0	0	tcattcctcccagtggagacttcagattggaa	*	NM:i:0	MD:Z:2455
ENSMUSG00000026815|Gfi1b|17016_1	0	ENSMUST00000164290.8	453	30	32M	*	0	0	cctttctacaagcccagcttctcctgggatac	*	NM:i:0	MD:Z:484
ENSMUSG00000026815|Gfi1b|17016_1	0	ENSMUST00000028156.8	416	30	32M	*	0	0	cctttctacaagcccagcttctcctgggatac	*	NM:i:0	MD:Z:447
ENSMUSG00000026815|Gfi1b|7248_1	0	ENSMUST00000164290.8	728	30	32M	*	0	0	ctttgcctgtgatgtctgtggcaaaacctttg	*	NM:i:0	MD:Z:759
ENSMUSG00000026815|Gfi1b|7248_1	0	ENSMUST00000028156.8	691	30	32M	*	0	0	ctttgcctgtgatgtctgtggcaaaacctttg	*	NM:i:0	MD:Z:722
ENSMUSG00000026824|Kcnj3|4697_1	0	ENSMUST00000067101.10	1569	30	32M	*	0	0	ccatgagggacggaaaactcactctcatgttc	*	NM:i:0	MD:Z:1600
ENSMUSG00000026824|Kcnj3|4697_1	0	ENSMUST00000112633.3	653	30	32M	*	0	0	ccatgagggacggaaaactcactctcatgttc	*	NM:i:0	MD:Z:684
ENSMUSG00000026824|Kcnj3|4697_1	0	ENSMUST00000112632.2	644	30	32M	*	0	0	ccatgagggacggaaaactcactctcatgttc	*	NM:i:0	MD:Z:675
ENSMUSG00000026824|Kcnj3|17812_1	0	ENSMUST00000067101.10	2114	30	32M	*	0	0	tctgtggagtgtttagatggactagatgacat	*	NM:i:0	MD:Z:2145
ENSMUSG00000026824|Kcnj3|17812_1	0	ENSMUST00000112633.3	1198	30	32M	*	0	0	tctgtggagtgtttagatggactagatgacat	*	NM:i:0	MD:Z:1229
ENSMUSG00000026824|Kcnj3|17812_1	0	ENSMUST00000112632.2	972	30	32M	*	0	0	tctgtggagtgtttagatggactagatgacat	*	NM:i:0	MD:Z:1003
ENSMUSG00000026825|Dnm1|7490_1	0	ENSMUST00000113352.9	1684	30	32M	*	0	0	gtgctgactgctgagaatctgtcctggtacaa	*	NM:i:0	MD:Z:1715
ENSMUSG00000026825|Dnm1|7490_1	0	ENSMUST00000091089.12	1693	30	32M	*	0	0	gtgctgactgctgagaatctgtcctggtacaa	*	NM:i:0	MD:Z:1724
ENSMUSG00000026825|Dnm1|7490_1	0	ENSMUST00000078352.12	1711	30	32M	*	0	0	gtgctgactgctgagaatctgtcctggtacaa	*	NM:i:0	MD:Z:1742
ENSMUSG00000026825|Dnm1|7490_1	0	ENSMUST00000113350.8	1723	30	32M	*	0	0	gtgctgactgctgagaatctgtcctggtacaa	*	NM:i:0	MD:Z:1754
ENSMUSG00000026825|Dnm1|7490_1	0	ENSMUST00000113365.8	1759	30	32M	*	0	0	gtgctgactgctgagaatctgtcctggtacaa	*	NM:i:0	MD:Z:1790
ENSMUSG00000026825|Dnm1|7490_1	0	ENSMUST00000201433.4	1655	30	32M	*	0	0	gtgctgactgctgagaatctgtcctggtacaa	*	NM:i:0	MD:Z:1686
ENSMUSG00000026825|Dnm1|7490_1	0	ENSMUST00000201494.4	1604	30	32M	*	0	0	gtgctgactgctgagaatctgtcctggtacaa	*	NM:i:0	MD:Z:1635
ENSMUSG00000026825|Dnm1|7490_1	0	ENSMUST00000202578.4	1723	30	32M	*	0	0	gtgctgactgctgagaatctgtcctggtacaa	*	NM:i:0	MD:Z:1754
ENSMUSG00000026825|Dnm1|8537_1	0	ENSMUST00000113352.9	492	30	32M	*	0	0	ggaccaacctcctgatatcgagttccagatcc	*	NM:i:0	MD:Z:523
ENSMUSG00000026825|Dnm1|8537_1	0	ENSMUST00000091089.12	513	30	32M	*	0	0	ggaccaacctcctgatatcgagttccagatcc	*	NM:i:0	MD:Z:544
ENSMUSG00000026825|Dnm1|8537_1	0	ENSMUST00000078352.12	519	30	32M	*	0	0	ggaccaacctcctgatatcgagttccagatcc	*	NM:i:0	MD:Z:550
ENSMUSG00000026825|Dnm1|8537_1	0	ENSMUST00000113350.8	531	30	32M	*	0	0	ggaccaacctcctgatatcgagttccagatcc	*	NM:i:0	MD:Z:562
ENSMUSG00000026825|Dnm1|8537_1	0	ENSMUST00000113365.8	567	30	32M	*	0	0	ggaccaacctcctgatatcgagttccagatcc	*	NM:i:0	MD:Z:598
ENSMUSG00000026825|Dnm1|8537_1	0	ENSMUST00000201433.4	463	30	32M	*	0	0	ggaccaacctcctgatatcgagttccagatcc	*	NM:i:0	MD:Z:494
ENSMUSG00000026825|Dnm1|8537_1	0	ENSMUST00000201494.4	499	30	32M	*	0	0	ggaccaacctcctgatatcgagttccagatcc	*	NM:i:0	MD:Z:530
ENSMUSG00000026825|Dnm1|8537_1	0	ENSMUST00000202578.4	531	30	32M	*	0	0	ggaccaacctcctgatatcgagttccagatcc	*	NM:i:0	MD:Z:562
ENSMUSG00000026826|Nr4a2|5690_1	0	ENSMUST00000028166.9	1418	30	32M	*	0	0	gctgttgggatggttaaagaagtggttcgcac	*	NM:i:0	MD:Z:1449
ENSMUSG00000026826|Nr4a2|5690_1	0	ENSMUST00000112629.8	1272	30	32M	*	0	0	gctgttgggatggttaaagaagtggttcgcac	*	NM:i:0	MD:Z:1303
ENSMUSG00000026826|Nr4a2|5690_1	0	ENSMUST00000112627.2	919	30	32M	*	0	0	gctgttgggatggttaaagaagtggttcgcac	*	NM:i:0	MD:Z:950
ENSMUSG00000027331|Knstrn|8870_1	0	ENSMUST00000134661.8	834	30	32M	*	0	0	ctgctcgaaactttgaaagacgaactgaaggt	*	NM:i:0	MD:Z:865
ENSMUSG00000027331|Knstrn|8870_1	0	ENSMUST00000110842.8	695	30	32M	*	0	0	ctgctcgaaactttgaaagacgaactgaaggt	*	NM:i:0	MD:Z:726
ENSMUSG00000027331|Knstrn|6193_1	0	ENSMUST00000134661.8	483	30	32M	*	0	0	gagcctgatgttacaaaagtcaccaaatcgag	*	NM:i:0	MD:Z:514
ENSMUSG00000027331|Knstrn|6193_1	0	ENSMUST00000110842.8	344	30	32M	*	0	0	gagcctgatgttacaaaagtcaccaaatcgag	*	NM:i:0	MD:Z:375
ENSMUSG00000027332|Ivd|1457_1	0	ENSMUST00000028807.6	375	30	32M	*	0	0	gcctgggctacctagaacatgtgttggtaatg	*	NM:i:0	MD:Z:406
ENSMUSG00000027332|Ivd|18616_1	0	ENSMUST00000028807.6	2278	30	32M	*	0	0	ttcttgttgtgtgtgaaattgtacctaggctg	*	NM:i:0	MD:Z:2309
ENSMUSG00000027342|Pcna|1936_1	0	ENSMUST00000028817.7	1083	30	32M	*	0	0	aaaactaaacctttgaagattgctcctgagat	*	NM:i:0	MD:Z:1114
ENSMUSG00000027342|Pcna|17828_1	0	ENSMUST00000028817.7	1131	30	32M	*	0	0	gtcttttctgtcaccaagtttgtacctgagta	*	NM:i:0	MD:Z:1162
ENSMUSG00000027351|Spred1|15299_1	0	ENSMUST00000028829.13	540	30	32M	*	0	0	gagactcagagacaaaatggtggttttggaat	*	NM:i:0	MD:Z:571
ENSMUSG00000027351|Spred1|15299_1	0	ENSMUST00000110901.2	276	30	32M	*	0	0	gagactcagagacaaaatggtggttttggaat	*	NM:i:0	MD:Z:307
ENSMUSG00000027351|Spred1|9661_1	0	ENSMUST00000110901.2	1222	30	32M	*	0	0	cacttttctgatgactagtgtgttagcaaacc	*	NM:i:0	MD:Z:1253
ENSMUSG00000027351|Spred1|9661_2	0	ENSMUST00000028829.13	1143	30	32M	*	0	0	tccggacatgtggaaaaatgacttggagagag	*	NM:i:0	MD:Z:1174
ENSMUSG00000015568|Lpl|7143_1	0	ENSMUST00000015712.15	764	30	32M	*	0	0	gcaggaagtctgaccaataagaaggtcaatag	*	NM:i:0	MD:Z:795
ENSMUSG00000015568|Lpl|12122_1	0	ENSMUST00000015712.15	505	30	32M	*	0	0	atggacggtaacgggaatgtatgagagttggg	*	NM:i:0	MD:Z:536
ENSMUSG00000018362|Kpna2|11049_1	0	ENSMUST00000121704.2	665	30	29M3S	*	0	0	tgtggttacttacgtaatcttacctggacact	*	NM:i:1	MD:Z:24a668
ENSMUSG00000018362|Kpna2|11049_1	0	ENSMUST00000120962.3	631	30	29M3S	*	0	0	tgtggttacttacgtaatcttacctggacact	*	NM:i:0	MD:Z:659
ENSMUSG00000018362|Kpna2|11049_1	0	ENSMUST00000091289.5	667	30	29M3S	*	0	0	tgtggttacttacgtaatcttacctggacact	*	NM:i:0	MD:Z:695
ENSMUSG00000018362|Kpna2|11049_1	0	ENSMUST00000018506.13	873	30	32M	*	0	0	tgtggttacttacgtaatcttacctggacact	*	NM:i:0	MD:Z:904
ENSMUSG00000018362|Kpna2|11049_1	0	ENSMUST00000086423.6	800	30	29M3S	*	0	0	tgtggttacttacgtaatcttacctggacact	*	NM:i:0	MD:Z:828
ENSMUSG00000018362|Kpna2|11049_2	0	ENSMUST00000106768.2	249	30	32M	*	0	0	tgactacctttgagttcatgttaccctagaaa	*	NM:i:0	MD:Z:280
ENSMUSG00000018362|Kpna2|8195_1	0	ENSMUST00000091289.5	1484	30	32M	*	0	0	acttctcagtggaggaagaggaagatcaaaat	*	NM:i:0	MD:Z:1515
ENSMUSG00000018362|Kpna2|8195_1	0	ENSMUST00000253360.1	408	30	32M	*	0	0	acttctcagtggaggaagaggaagatcaaaat	*	NM:i:0	MD:Z:439
ENSMUSG00000018362|Kpna2|8195_1	0	ENSMUST00000119855.2	1488	30	32M	*	0	0	acttctcagtggaggaagaggaagatcaaaat	*	NM:i:0	MD:Z:1519
ENSMUSG00000018362|Kpna2|8195_1	0	ENSMUST00000018506.13	1690	30	32M	*	0	0	acttctcagtggaggaagaggaagatcaaaat	*	NM:i:0	MD:Z:1721
ENSMUSG00000018362|Kpna2|8195_1	0	ENSMUST00000086423.6	1617	30	32M	*	0	0	acttctcagtggaggaagaggaagatcaaaat	*	NM:i:0	MD:Z:1648
ENSMUSG00000018362|Kpna2|8195_1	0	ENSMUST00000121510.2	1502	30	32M	*	0	0	acttctcagtggaggaagaggaagatcaaaat	*	NM:i:0	MD:Z:1533
ENSMUSG00000018362|Kpna2|8195_1	0	ENSMUST00000120962.3	1276	30	1S31M	*	0	0	acttctcagtggaggaagaggaagatcaaaat	*	NM:i:0	MD:Z:1306
ENSMUSG00000018362|Kpna2|8195_1	0	ENSMUST00000199881.2	1427	30	1S31M	*	0	0	acttctcagtggaggaagaggaagatcaaaat	*	NM:i:1	MD:Z:23g1433
ENSMUSG00000018362|Kpna2|8195_2	0	ENSMUST00000106768.2	298	30	32M	*	0	0	ttaaatgctttttcttccttcccacactccag	*	NM:i:0	MD:Z:329
ENSMUSG00000018363|Smurf2|8245_1	0	ENSMUST00000103067.10	1902	30	32M	*	0	0	tggacggataatgggaatggctgtattccatg	*	NM:i:0	MD:Z:1933
ENSMUSG00000018363|Smurf2|8245_1	0	ENSMUST00000092517.9	1696	30	32M	*	0	0	tggacggataatgggaatggctgtattccatg	*	NM:i:0	MD:Z:1727
ENSMUSG00000018363|Smurf2|6982_1	0	ENSMUST00000103067.10	2322	30	32M	*	0	0	ttgtggacttggcaaaattgatgtgagtgact	*	NM:i:0	MD:Z:2353
ENSMUSG00000018363|Smurf2|6982_1	0	ENSMUST00000092517.9	2116	30	32M	*	0	0	ttgtggacttggcaaaattgatgtgagtgact	*	NM:i:0	MD:Z:2147
ENSMUSG00000018379|Srsf1|4727_1	0	ENSMUST00000139129.9	1645	30	32M	*	0	0	cattttaggattgtcaaaaggaggattgagga	*	NM:i:0	MD:Z:1676
ENSMUSG00000018379|Srsf1|4727_1	0	ENSMUST00000079866.11	1496	30	32M	*	0	0	cattttaggattgtcaaaaggaggattgagga	*	NM:i:0	MD:Z:1527
ENSMUSG00000018379|Srsf1|4727_1	0	ENSMUST00000107920.10	837	30	32M	*	0	0	cattttaggattgtcaaaaggaggattgagga	*	NM:i:0	MD:Z:868
ENSMUSG00000018379|Srsf1|335_1	0	ENSMUST00000139129.9	1214	30	32M	*	0	0	gatgattggtgacactttttgtagaacccatg	*	NM:i:0	MD:Z:1245
ENSMUSG00000018379|Srsf1|335_1	0	ENSMUST00000079866.11	1065	30	32M	*	0	0	gatgattggtgacactttttgtagaacccatg	*	NM:i:0	MD:Z:1096
ENSMUSG00000018395|Kif3a|10462_1	0	ENSMUST00000057330.15	723	30	32M	*	0	0	tgacgacatggatagaatcatgactctaggcc	*	NM:i:0	MD:Z:754
ENSMUSG00000018395|Kif3a|10462_1	0	ENSMUST00000120613.9	723	30	32M	*	0	0	tgacgacatggatagaatcatgactctaggcc	*	NM:i:0	MD:Z:754
ENSMUSG00000018395|Kif3a|10462_1	0	ENSMUST00000173744.8	705	30	32M	*	0	0	tgacgacatggatagaatcatgactctaggcc	*	NM:i:0	MD:Z:736
ENSMUSG00000018395|Kif3a|10462_1	0	ENSMUST00000118353.9	576	30	32M	*	0	0	tgacgacatggatagaatcatgactctaggcc	*	NM:i:0	MD:Z:607
ENSMUSG00000018395|Kif3a|14119_1	0	ENSMUST00000057330.15	401	30	32M	*	0	0	ttgattctgttctggaaggctacaatgggacc	*	NM:i:0	MD:Z:432
ENSMUSG00000018395|Kif3a|14119_1	0	ENSMUST00000120613.9	401	30	32M	*	0	0	ttgattctgttctggaaggctacaatgggacc	*	NM:i:0	MD:Z:432
ENSMUSG00000018395|Kif3a|14119_1	0	ENSMUST00000173744.8	383	30	32M	*	0	0	ttgattctgttctggaaggctacaatgggacc	*	NM:i:0	MD:Z:414
ENSMUSG00000018395|Kif3a|14119_1	0	ENSMUST00000118353.9	254	30	32M	*	0	0	ttgattctgttctggaaggctacaatgggacc	*	NM:i:0	MD:Z:285
ENSMUSG00000020573|Pik3cg|15861_1	0	ENSMUST00000053215.14	2752	30	32M	*	0	0	ttacggttgcatctcaactggtgacaaaatag	*	NM:i:0	MD:Z:2783
ENSMUSG00000020573|Pik3cg|15861_1	0	ENSMUST00000220366.2	2798	30	32M	*	0	0	ttacggttgcatctcaactggtgacaaaatag	*	NM:i:0	MD:Z:2829
ENSMUSG00000020573|Pik3cg|15861_1	0	ENSMUST00000085469.6	2919	30	32M	*	0	0	ttacggttgcatctcaactggtgacaaaatag	*	NM:i:0	MD:Z:2950
ENSMUSG00000020573|Pik3cg|15861_1	0	ENSMUST00000217915.2	2598	30	32M	*	0	0	ttacggttgcatctcaactggtgacaaaatag	*	NM:i:0	MD:Z:2629
ENSMUSG00000020580|Rock2|118_1	0	ENSMUST00000020904.8	2484	30	32M	*	0	0	cagaagccatgaaagaaatggagaagaagctg	*	NM:i:0	MD:Z:2515
ENSMUSG00000020580|Rock2|16716_1	0	ENSMUST00000020904.8	3386	30	32M	*	0	0	aagactcaagctgtgaataagttggcggagat	*	NM:i:0	MD:Z:3417
ENSMUSG00000020591|Ntsr2|13185_1	0	ENSMUST00000111064.3	530	30	32M	*	0	0	gttatcatgggacagaagcacgaaatggagag	*	NM:i:0	MD:Z:561
ENSMUSG00000020591|Ntsr2|13185_1	0	ENSMUST00000220892.2	514	30	32M	*	0	0	gttatcatgggacagaagcacgaaatggagag	*	NM:i:0	MD:Z:545
ENSMUSG00000020591|Ntsr2|1741_1	0	ENSMUST00000111064.3	989	30	32M	*	0	0	gatgatggatggactgatgagctctatgactt	*	NM:i:0	MD:Z:1020
ENSMUSG00000020591|Ntsr2|1741_1	0	ENSMUST00000220892.2	792	30	32M	*	0	0	gatgatggatggactgatgagctctatgactt	*	NM:i:0	MD:Z:823
ENSMUSG00000020591|Ntsr2|10251_1	0	ENSMUST00000111064.3	1100	30	32M	*	0	0	tcttcctccttcagaaagctctttctggaatc	*	NM:i:0	MD:Z:1131
ENSMUSG00000020592|Sdc1|7959_1	0	ENSMUST00000020911.14	1127	30	32M	*	0	0	gtggctttcatgctgtaccggatgaagaagaa	*	NM:i:0	MD:Z:1158
ENSMUSG00000020592|Sdc1|16262_1	0	ENSMUST00000020911.14	2160	30	32M	*	0	0	aagagcctgtgtgagaacttactcgaagttca	*	NM:i:0	MD:Z:2191
ENSMUSG00000020593|Lpin1|6096_1	0	ENSMUST00000067124.6	644	30	32M	*	0	0	gatggatggaagcagaactcttcctaatgatg	*	NM:i:0	MD:Z:675
ENSMUSG00000020593|Lpin1|6096_1	0	ENSMUST00000111067.10	781	30	32M	*	0	0	gatggatggaagcagaactcttcctaatgatg	*	NM:i:0	MD:Z:812
ENSMUSG00000020593|Lpin1|6096_1	0	ENSMUST00000239165.2	781	30	32M	*	0	0	gatggatggaagcagaactcttcctaatgatg	*	NM:i:0	MD:Z:812
ENSMUSG00000020593|Lpin1|6096_1	0	ENSMUST00000238839.2	778	30	32M	*	0	0	gatggatggaagcagaactcttcctaatgatg	*	NM:i:0	MD:Z:809
ENSMUSG00000020593|Lpin1|6096_1	0	ENSMUST00000221230.2	647	30	32M	*	0	0	gatggatggaagcagaactcttcctaatgatg	*	NM:i:0	MD:Z:678
ENSMUSG00000020593|Lpin1|6096_1	0	ENSMUST00000222989.2	784	30	32M	*	0	0	gatggatggaagcagaactcttcctaatgatg	*	NM:i:0	MD:Z:815
ENSMUSG00000020593|Lpin1|6096_1	0	ENSMUST00000221297.2	867	30	32M	*	0	0	gatggatggaagcagaactcttcctaatgatg	*	NM:i:0	MD:Z:898
ENSMUSG00000020593|Lpin1|10973_1	0	ENSMUST00000067124.6	2010	30	32M	*	0	0	ctctctctcttgtccaacgtcagctacaaaaa	*	NM:i:0	MD:Z:2041
ENSMUSG00000020593|Lpin1|10973_1	0	ENSMUST00000111067.10	2147	30	32M	*	0	0	ctctctctcttgtccaacgtcagctacaaaaa	*	NM:i:0	MD:Z:2178
ENSMUSG00000020593|Lpin1|10973_1	0	ENSMUST00000239165.2	2225	30	32M	*	0	0	ctctctctcttgtccaacgtcagctacaaaaa	*	NM:i:0	MD:Z:2256
ENSMUSG00000020593|Lpin1|10973_1	0	ENSMUST00000238839.2	2144	30	32M	*	0	0	ctctctctcttgtccaacgtcagctacaaaaa	*	NM:i:0	MD:Z:2175
ENSMUSG00000020593|Lpin1|10973_1	0	ENSMUST00000221230.2	1914	30	32M	*	0	0	ctctctctcttgtccaacgtcagctacaaaaa	*	NM:i:0	MD:Z:1945
ENSMUSG00000020593|Lpin1|10973_1	0	ENSMUST00000222989.2	2051	30	32M	*	0	0	ctctctctcttgtccaacgtcagctacaaaaa	*	NM:i:0	MD:Z:2082
ENSMUSG00000020593|Lpin1|10973_1	0	ENSMUST00000221297.2	2233	30	32M	*	0	0	ctctctctcttgtccaacgtcagctacaaaaa	*	NM:i:0	MD:Z:2264
ENSMUSG00000021224|Numb|12242_1	0	ENSMUST00000117217.8	820	30	32M	*	0	0	cctgtttagagcgtaaacagaagcgggagaag	*	NM:i:0	MD:Z:851
ENSMUSG00000021224|Numb|12242_1	0	ENSMUST00000021647.14	491	30	32M	*	0	0	cctgtttagagcgtaaacagaagcgggagaag	*	NM:i:0	MD:Z:522
ENSMUSG00000021224|Numb|12242_1	0	ENSMUST00000129335.8	491	30	32M	*	0	0	cctgtttagagcgtaaacagaagcgggagaag	*	NM:i:0	MD:Z:522
ENSMUSG00000021224|Numb|12242_1	0	ENSMUST00000154043.8	458	30	32M	*	0	0	cctgtttagagcgtaaacagaagcgggagaag	*	NM:i:0	MD:Z:489
ENSMUSG00000021224|Numb|17920_1	0	ENSMUST00000117217.8	1941	30	32M	*	0	0	ggttctgcagctttcaatggtgtagacaatgg	*	NM:i:0	MD:Z:1972
ENSMUSG00000021224|Numb|17920_1	0	ENSMUST00000021647.14	1612	30	32M	*	0	0	ggttctgcagctttcaatggtgtagacaatgg	*	NM:i:0	MD:Z:1643
ENSMUSG00000021224|Numb|17920_1	0	ENSMUST00000129335.8	1759	30	32M	*	0	0	ggttctgcagctttcaatggtgtagacaatgg	*	NM:i:0	MD:Z:1790
ENSMUSG00000021224|Numb|17920_1	0	ENSMUST00000154043.8	1726	30	32M	*	0	0	ggttctgcagctttcaatggtgtagacaatgg	*	NM:i:0	MD:Z:1757
ENSMUSG00000021239|Vsx2|7787_1	0	ENSMUST00000021665.12	2149	30	32M	*	0	0	tgtctgaagcattttgacccttctgcctatga	*	NM:i:0	MD:Z:2180
ENSMUSG00000021239|Vsx2|7787_1	0	ENSMUST00000169934.4	2128	30	32M	*	0	0	tgtctgaagcattttgacccttctgcctatga	*	NM:i:0	MD:Z:2159
ENSMUSG00000021239|Vsx2|4322_1	0	ENSMUST00000021665.12	2644	30	32M	*	0	0	gaaagctcaaagaacaaggcaggtagctagta	*	NM:i:0	MD:Z:2675
ENSMUSG00000021239|Vsx2|4322_1	0	ENSMUST00000169934.4	2623	30	32M	*	0	0	gaaagctcaaagaacaaggcaggtagctagta	*	NM:i:0	MD:Z:2654
ENSMUSG00000021252|Erg28|14835_1	0	ENSMUST00000021676.12	611	30	32M	*	0	0	ctaggttcagcatcttaagctttcgagagggt	*	NM:i:0	MD:Z:642
ENSMUSG00000021252|Erg28|14640_1	0	ENSMUST00000021676.12	1063	30	32M	*	0	0	atctacaggtggatgaaggttggaagagtctg	*	NM:i:0	MD:Z:1094
ENSMUSG00000021253|Tgfb3|17430_1	0	ENSMUST00000003687.8	1857	30	32M	*	0	0	ttcaaaggagtggacaatgaagatgaccatgg	*	NM:i:0	MD:Z:1888
ENSMUSG00000021253|Tgfb3|11201_1	0	ENSMUST00000003687.8	2190	30	32M	*	0	0	gtgcttggactatacaacaccctgaacccaga	*	NM:i:0	MD:Z:2221
ENSMUSG00000021255|Esrrb|846_1	0	ENSMUST00000116402.10	820	30	32M	*	0	0	agaaccattcaaggcaacatcgagtacaactg	*	NM:i:0	MD:Z:851
ENSMUSG00000021255|Esrrb|846_1	0	ENSMUST00000110203.8	719	30	32M	*	0	0	agaaccattcaaggcaacatcgagtacaactg	*	NM:i:0	MD:Z:750
ENSMUSG00000021255|Esrrb|846_1	0	ENSMUST00000110204.9	719	30	32M	*	0	0	agaaccattcaaggcaacatcgagtacaactg	*	NM:i:0	MD:Z:750
ENSMUSG00000021255|Esrrb|846_1	0	ENSMUST00000021680.12	484	30	32M	*	0	0	agaaccattcaaggcaacatcgagtacaactg	*	NM:i:0	MD:Z:515
ENSMUSG00000021255|Esrrb|846_1	0	ENSMUST00000167891.2	427	30	32M	*	0	0	agaaccattcaaggcaacatcgagtacaactg	*	NM:i:0	MD:Z:458
ENSMUSG00000021255|Esrrb|16622_1	0	ENSMUST00000116402.10	1446	30	32M	*	0	0	gaaggaagagtttatgatcctcaaggccctgg	*	NM:i:0	MD:Z:1477
ENSMUSG00000021255|Esrrb|16622_1	0	ENSMUST00000110203.8	1345	30	32M	*	0	0	gaaggaagagtttatgatcctcaaggccctgg	*	NM:i:0	MD:Z:1376
ENSMUSG00000021255|Esrrb|16622_1	0	ENSMUST00000110204.9	1345	30	32M	*	0	0	gaaggaagagtttatgatcctcaaggccctgg	*	NM:i:0	MD:Z:1376
ENSMUSG00000021255|Esrrb|16622_1	0	ENSMUST00000021680.12	1110	30	32M	*	0	0	gaaggaagagtttatgatcctcaaggccctgg	*	NM:i:0	MD:Z:1141
ENSMUSG00000021255|Esrrb|16622_1	0	ENSMUST00000167891.2	1053	30	32M	*	0	0	gaaggaagagtttatgatcctcaaggccctgg	*	NM:i:0	MD:Z:1084
ENSMUSG00000027475|Kif3b|16747_1	0	ENSMUST00000028977.7	2003	30	32M	*	0	0	ctataaccagactggaaaaccagcagatgatg	*	NM:i:0	MD:Z:2034
ENSMUSG00000027475|Kif3b|2276_1	0	ENSMUST00000028977.7	1414	30	32M	*	0	0	aaactggagattgagaagcgggccattgtaga	*	NM:i:0	MD:Z:1445
ENSMUSG00000027478|Dnmt3b|11702_1	0	ENSMUST00000072997.10	1618	30	32M	*	0	0	ttgtcctgtggaaagaagaaccctgtgtcctt	*	NM:i:0	MD:Z:1649
ENSMUSG00000019564|Arid3a|6357_1	0	ENSMUST00000105377.8	2420	30	32M	*	0	0	aatcagggcaaagcaaagaacacttgaatctc	*	NM:i:0	MD:Z:2451
ENSMUSG00000019564|Arid3a|6357_1	0	ENSMUST00000105376.2	2368	30	32M	*	0	0	aatcagggcaaagcaaagaacacttgaatctc	*	NM:i:0	MD:Z:2399
ENSMUSG00000019577|Pdk4|9180_1	0	ENSMUST00000019721.7	433	30	32M	*	0	0	ctgatggatttggtggagttccatgagaagag	*	NM:i:0	MD:Z:464
ENSMUSG00000019577|Pdk4|3048_1	0	ENSMUST00000019721.7	1403	30	32M	*	0	0	cattttacgggatcaaagtgggtctgtggcat	*	NM:i:0	MD:Z:1434
ENSMUSG00000019590|Cyb561|17881_1	0	ENSMUST00000019734.11	1090	30	32M	*	0	0	ctctgtgggtttccagatatctttttgctctt	*	NM:i:0	MD:Z:1121
ENSMUSG00000019590|Cyb561|17881_1	0	ENSMUST00000184086.8	861	30	32M	*	0	0	ctctgtgggtttccagatatctttttgctctt	*	NM:i:0	MD:Z:892
ENSMUSG00000019590|Cyb561|10124_1	0	ENSMUST00000019734.11	2069	30	32M	*	0	0	gtcactgtttggcttgagtctagagatattgg	*	NM:i:0	MD:Z:2100
ENSMUSG00000019647|Sema6a|6582_1	0	ENSMUST00000019791.14	1760	30	32M	*	0	0	aaatatgcaacctccaatgagtttcccgatga	*	NM:i:0	MD:Z:1791
ENSMUSG00000019647|Sema6a|6582_1	0	ENSMUST00000076043.13	1376	30	32M	*	0	0	aaatatgcaacctccaatgagtttcccgatga	*	NM:i:0	MD:Z:1407
ENSMUSG00000019647|Sema6a|6582_1	0	ENSMUST00000135790.8	1378	30	32M	*	0	0	aaatatgcaacctccaatgagtttcccgatga	*	NM:i:0	MD:Z:1409
ENSMUSG00000019647|Sema6a|6582_1	0	ENSMUST00000156422.8	1324	30	32M	*	0	0	aaatatgcaacctccaatgagtttcccgatga	*	NM:i:0	MD:Z:1355
ENSMUSG00000019647|Sema6a|4597_1	0	ENSMUST00000019791.14	3695	30	32M	*	0	0	acatccatgaagcccaatgatgcatgtacata	*	NM:i:0	MD:Z:3726
ENSMUSG00000019647|Sema6a|4597_1	0	ENSMUST00000076043.13	3146	30	32M	*	0	0	acatccatgaagcccaatgatgcatgtacata	*	NM:i:0	MD:Z:3177
ENSMUSG00000019647|Sema6a|4597_1	0	ENSMUST00000135790.8	3364	30	32M	*	0	0	acatccatgaagcccaatgatgcatgtacata	*	NM:i:0	MD:Z:3395
ENSMUSG00000019647|Sema6a|4597_1	0	ENSMUST00000156422.8	3259	30	32M	*	0	0	acatccatgaagcccaatgatgcatgtacata	*	NM:i:0	MD:Z:3290
ENSMUSG00000019689|Fmc1|6961_1	0	ENSMUST00000019833.5	183	30	32M	*	0	0	catcgggttaccagtgagaagttgtgtagagc	*	NM:i:0	MD:Z:214
ENSMUSG00000020349|Ppp2ca|18647_1	0	ENSMUST00000020608.3	1175	30	32M	*	0	0	tggtaaccaagctgcaatcatggaacttgacg	*	NM:i:0	MD:Z:1206
ENSMUSG00000020349|Ppp2ca|2558_1	0	ENSMUST00000020608.3	755	30	32M	*	0	0	ctacgacgagtgtttaaggaaatacggaaatg	*	NM:i:0	MD:Z:786
ENSMUSG00000020354|Sgcd|13842_1	0	ENSMUST00000109220.8	375	30	32M	*	0	0	acagaaaagggtctgaagctagaaggagactc	*	NM:i:0	MD:Z:406
ENSMUSG00000020354|Sgcd|13842_1	0	ENSMUST00000077221.6	483	30	32M	*	0	0	acagaaaagggtctgaagctagaaggagactc	*	NM:i:0	MD:Z:514
ENSMUSG00000020354|Sgcd|1057_1	0	ENSMUST00000109220.8	1489	30	32M	*	0	0	atttcctctagaatcaatggttcattgcctac	*	NM:i:0	MD:Z:1520
ENSMUSG00000020354|Sgcd|1057_2	0	ENSMUST00000077221.6	1351	30	32M	*	0	0	atgaggtttcagtacaaaaggaaccatgggtg	*	NM:i:0	MD:Z:1382
ENSMUSG00000020357|Flt4|15570_1	0	ENSMUST00000020617.3	2035	30	32M	*	0	0	tttgtggaggggaagaataagacggtgagcaa	*	NM:i:0	MD:Z:2066
ENSMUSG00000020357|Flt4|16988_1	0	ENSMUST00000020617.3	2637	30	32M	*	0	0	gtggtacaaagatgaaaggctcctggagaaag	*	NM:i:0	MD:Z:2668
ENSMUSG00000020359|Phykpl|12645_1	0	ENSMUST00000167797.8	1381	30	32M	*	0	0	agtaagaagttgtgaaaccctgaggatcaagc	*	NM:i:0	MD:Z:1412
ENSMUSG00000020359|Phykpl|12645_1	0	ENSMUST00000020625.7	1349	30	32M	*	0	0	agtaagaagttgtgaaaccctgaggatcaagc	*	NM:i:0	MD:Z:1380
ENSMUSG00000020359|Phykpl|5993_1	0	ENSMUST00000020625.7	1505	30	32M	*	0	0	cacgctgcctacaactagagctctggaatagt	*	NM:i:0	MD:Z:1536
ENSMUSG00000020359|Phykpl|5993_2	0	ENSMUST00000167797.8	1562	30	32M	*	0	0	agacttttatgcctgaaaactttgaggatggt	*	NM:i:0	MD:Z:1593
ENSMUSG00000020705|Ddx42|3857_1	0	ENSMUST00000021046.6	703	30	32M	*	0	0	aagaggaagatgaccaagaagcttattttcga	*	NM:i:0	MD:Z:734
ENSMUSG00000020712|Tcam1|13458_1	0	ENSMUST00000044462.4	320	30	32M	*	0	0	atcgagaccttcttaaagaaaacccagctaag	*	NM:i:0	MD:Z:351
ENSMUSG00000020712|Tcam1|2591_1	0	ENSMUST00000044462.4	848	30	32M	*	0	0	gagattgtgagctgtgaggtgaccagagtatt	*	NM:i:0	MD:Z:879
ENSMUSG00000020713|Gh|7394_1	0	ENSMUST00000103071.4	606	30	32M	*	0	0	aagcaaacctatgacaagtttgacgccaacat	*	NM:i:0	MD:Z:637
ENSMUSG00000020713|Gh|3791_1	0	ENSMUST00000103071.4	829	30	32M	*	0	0	cctgcgctttgtcctaataaaattaagatgca	*	NM:i:0	MD:Z:860
ENSMUSG00000020715|Ern1|381_1	0	ENSMUST00000001059.9	496	30	32M	*	0	0	atttggtatgttatcgacctcctgactggcga	*	NM:i:0	MD:Z:527
ENSMUSG00000020715|Ern1|381_1	0	ENSMUST00000106801.8	536	30	32M	*	0	0	atttggtatgttatcgacctcctgactggcga	*	NM:i:0	MD:Z:567
ENSMUSG00000020715|Ern1|14339_1	0	ENSMUST00000001059.9	1785	30	32M	*	0	0	tgatgaggatgaggaaaccagaatggtgattg	*	NM:i:0	MD:Z:1816
ENSMUSG00000020715|Ern1|14339_2	0	ENSMUST00000106801.8	1519	30	32M	*	0	0	ccctcagacttactgtcttgcctccatcttct	*	NM:i:0	MD:Z:1550
ENSMUSG00000020716|Nf1|15457_1	0	ENSMUST00000108251.9	8379	30	32M	*	0	0	tgcctggaattgatgaagaaaccagtgaggag	*	NM:i:0	MD:Z:8410
ENSMUSG00000020716|Nf1|15457_1	0	ENSMUST00000071325.9	8409	30	32M	*	0	0	tgcctggaattgatgaagaaaccagtgaggag	*	NM:i:0	MD:Z:8440
ENSMUSG00000020716|Nf1|9642_1	0	ENSMUST00000108251.9	924	30	32M	*	0	0	agacagatatggctgaatgtgcagagaagctg	*	NM:i:0	MD:Z:955
ENSMUSG00000020716|Nf1|9642_1	0	ENSMUST00000071325.9	891	30	32M	*	0	0	agacagatatggctgaatgtgcagagaagctg	*	NM:i:0	MD:Z:922
ENSMUSG00000021023|Prorp|15529_1	0	ENSMUST00000184980.8	284	30	32M	*	0	0	ttcgagagctttgtgaactcctgtcctccttt	*	NM:i:0	MD:Z:315
ENSMUSG00000021023|Prorp|15529_1	0	ENSMUST00000021411.15	2442	30	32M	*	0	0	ttcgagagctttgtgaactcctgtcctccttt	*	NM:i:0	MD:Z:2473
ENSMUSG00000021023|Prorp|15529_1	0	ENSMUST00000184766.8	1553	30	32M	*	0	0	ttcgagagctttgtgaactcctgtcctccttt	*	NM:i:0	MD:Z:1584
ENSMUSG00000021023|Prorp|15529_1	0	ENSMUST00000183475.8	1487	30	32M	*	0	0	ttcgagagctttgtgaactcctgtcctccttt	*	NM:i:0	MD:Z:1518
ENSMUSG00000021023|Prorp|15529_1	0	ENSMUST00000183654.2	246	30	32M	*	0	0	ttcgagagctttgtgaactcctgtcctccttt	*	NM:i:0	MD:Z:277
ENSMUSG00000021023|Prorp|9864_1	0	ENSMUST00000021411.15	1812	30	32M	*	0	0	ctctgtgtctttcataagcagacgtcagaagt	*	NM:i:0	MD:Z:1843
ENSMUSG00000021023|Prorp|9864_1	0	ENSMUST00000184766.8	923	30	32M	*	0	0	ctctgtgtctttcataagcagacgtcagaagt	*	NM:i:0	MD:Z:954
ENSMUSG00000021023|Prorp|9864_1	0	ENSMUST00000183475.8	905	30	32M	*	0	0	ctctgtgtctttcataagcagacgtcagaagt	*	NM:i:0	MD:Z:936
ENSMUSG00000021032|Ngb|497_1	0	ENSMUST00000110177.9	464	30	32M	*	0	0	gtgatgctagtgattgatgctgcagtgaccaa	*	NM:i:0	MD:Z:495
ENSMUSG00000021032|Ngb|497_1	0	ENSMUST00000021420.14	481	30	32M	*	0	0	gtgatgctagtgattgatgctgcagtgaccaa	*	NM:i:0	MD:Z:512
ENSMUSG00000021032|Ngb|3780_1	0	ENSMUST00000110177.9	1491	30	32M	*	0	0	tgatgagtgggagagaatagagtagggagggc	*	NM:i:0	MD:Z:1522
ENSMUSG00000021032|Ngb|3780_1	0	ENSMUST00000021420.14	1496	30	32M	*	0	0	tgatgagtgggagagaatagagtagggagggc	*	NM:i:0	MD:Z:1527
ENSMUSG00000021036|Sptlc2|13580_1	0	ENSMUST00000021424.5	1337	30	32M	*	0	0	tacatcggaggcaagaaggagctgatagacta	*	NM:i:0	MD:Z:1368
ENSMUSG00000021036|Sptlc2|16176_1	0	ENSMUST00000021424.5	1090	30	32M	*	0	0	aagaccctggaagaaaatcttaatccttgtgg	*	NM:i:0	MD:Z:1121
ENSMUSG00000021038|Vipas39|11628_1	0	ENSMUST00000072744.15	1417	30	32M	*	0	0	ttagctactaagttcaagtgccatgatgtcgt	*	NM:i:0	MD:Z:1448
ENSMUSG00000021038|Vipas39|11628_1	0	ENSMUST00000021426.10	1404	30	32M	*	0	0	ttagctactaagttcaagtgccatgatgtcgt	*	NM:i:0	MD:Z:1435
ENSMUSG00000021038|Vipas39|11628_1	0	ENSMUST00000179379.9	1313	30	32M	*	0	0	ttagctactaagttcaagtgccatgatgtcgt	*	NM:i:0	MD:Z:1344
ENSMUSG00000021038|Vipas39|14478_1	0	ENSMUST00000072744.15	1111	30	32M	*	0	0	ttctacgcctgcttctatcactacacggagtc	*	NM:i:0	MD:Z:1142
ENSMUSG00000021038|Vipas39|14478_1	0	ENSMUST00000021426.10	1098	30	32M	*	0	0	ttctacgcctgcttctatcactacacggagtc	*	NM:i:0	MD:Z:1129
ENSMUSG00000021038|Vipas39|14478_1	0	ENSMUST00000179379.9	1007	30	32M	*	0	0	ttctacgcctgcttctatcactacacggagtc	*	NM:i:0	MD:Z:1038
ENSMUSG00000021055|Esr2|1026_1	0	ENSMUST00000110421.9	721	30	32M	*	0	0	gtgttacgaagtaggaatggtcaagtgtggat	*	NM:i:0	MD:Z:752
ENSMUSG00000021055|Esr2|1026_1	0	ENSMUST00000101291.11	1028	30	32M	*	0	0	gtgttacgaagtaggaatggtcaagtgtggat	*	NM:i:0	MD:Z:1059
ENSMUSG00000021055|Esr2|1026_1	0	ENSMUST00000076634.5	1028	30	32M	*	0	0	gtgttacgaagtaggaatggtcaagtgtggat	*	NM:i:0	MD:Z:1059
ENSMUSG00000021055|Esr2|1026_1	0	ENSMUST00000218621.2	1028	30	32M	*	0	0	gtgttacgaagtaggaatggtcaagtgtggat	*	NM:i:0	MD:Z:1059
ENSMUSG00000021055|Esr2|6583_1	0	ENSMUST00000110421.9	333	30	32M	*	0	0	tatggccaacttctggacacctctctccttta	*	NM:i:0	MD:Z:364
ENSMUSG00000021055|Esr2|6583_1	0	ENSMUST00000101291.11	640	30	32M	*	0	0	tatggccaacttctggacacctctctccttta	*	NM:i:0	MD:Z:671
ENSMUSG00000021055|Esr2|6583_1	0	ENSMUST00000076634.5	640	30	32M	*	0	0	tatggccaacttctggacacctctctccttta	*	NM:i:0	MD:Z:671
ENSMUSG00000021055|Esr2|6583_1	0	ENSMUST00000218621.2	640	30	32M	*	0	0	tatggccaacttctggacacctctctccttta	*	NM:i:0	MD:Z:671
ENSMUSG00000027490|E2f1|15843_1	0	ENSMUST00000103145.11	1610	30	32M	*	0	0	gcagaccaaaatgggaaggatgttgtacagtg	*	NM:i:0	MD:Z:1641
ENSMUSG00000027490|E2f1|15843_1	0	ENSMUST00000000894.6	1860	30	32M	*	0	0	gcagaccaaaatgggaaggatgttgtacagtg	*	NM:i:0	MD:Z:1891
ENSMUSG00000027490|E2f1|17633_1	0	ENSMUST00000103145.11	2144	30	32M	*	0	0	catgggtgataccttaagtccctgttctctga	*	NM:i:0	MD:Z:2175
ENSMUSG00000027490|E2f1|17633_1	0	ENSMUST00000000894.6	2394	30	32M	*	0	0	catgggtgataccttaagtccctgttctctga	*	NM:i:0	MD:Z:2425
ENSMUSG00000027495|Fam210b|4732_1	0	ENSMUST00000028995.5	1400	30	32M	*	0	0	atgggatggggctccaagtctgagatttcatt	*	NM:i:0	MD:Z:1431
ENSMUSG00000027495|Fam210b|7909_1	0	ENSMUST00000028995.5	1788	30	32M	*	0	0	tgaaacaaaatgaccaaactcacggttccata	*	NM:i:0	MD:Z:1819
ENSMUSG00000027496|Aurka|13287_1	0	ENSMUST00000109140.10	822	30	32M	*	0	0	aacttactgcttggctcaaacggagagttgaa	*	NM:i:0	MD:Z:853
ENSMUSG00000027496|Aurka|13287_1	0	ENSMUST00000028997.8	871	30	32M	*	0	0	aacttactgcttggctcaaacggagagttgaa	*	NM:i:0	MD:Z:902
ENSMUSG00000027496|Aurka|13287_1	0	ENSMUST00000109139.8	871	30	32M	*	0	0	aacttactgcttggctcaaacggagagttgaa	*	NM:i:0	MD:Z:902
ENSMUSG00000027496|Aurka|631_1	0	ENSMUST00000109140.10	1551	30	32M	*	0	0	ccagagtgtgtgtataacttattgggtcacca	*	NM:i:0	MD:Z:1582
ENSMUSG00000027496|Aurka|631_1	0	ENSMUST00000028997.8	1600	30	32M	*	0	0	ccagagtgtgtgtataacttattgggtcacca	*	NM:i:0	MD:Z:1631
ENSMUSG00000027496|Aurka|631_1	0	ENSMUST00000109139.8	1600	30	32M	*	0	0	ccagagtgtgtgtataacttattgggtcacca	*	NM:i:0	MD:Z:1631
ENSMUSG00000027499|Pkia|3305_1	0	ENSMUST00000028999.12	1310	30	32M	*	0	0	ttaacgcaggaggacaacttgtgaaggaagtg	*	NM:i:0	MD:Z:1341
ENSMUSG00000027499|Pkia|2790_1	0	ENSMUST00000028999.12	990	30	32M	*	0	0	cacaactttcctcttgataactgccgagggtt	*	NM:i:0	MD:Z:1021
ENSMUSG00000027500|Stmn2|5834_1	0	ENSMUST00000029002.9	664	30	32M	*	0	0	aagatggaacagattaaggaaaaccgtgaggc	*	NM:i:0	MD:Z:695
ENSMUSG00000027500|Stmn2|10099_1	0	ENSMUST00000029002.9	859	30	32M	*	0	0	cgatatcagtatgggaagtgtatgacatggtt	*	NM:i:0	MD:Z:890
ENSMUSG00000027810|Eif2a|7396_1	0	ENSMUST00000029387.15	639	30	32M	*	0	0	cctggtcagatgatgaaattatttgtgcccgg	*	NM:i:0	MD:Z:670
ENSMUSG00000027810|Eif2a|4456_1	0	ENSMUST00000029387.15	1228	30	32M	*	0	0	gctggctggatttggaaatcttcgaggacaaa	*	NM:i:0	MD:Z:1259
ENSMUSG00000027820|Mme|18014_1	0	ENSMUST00000194150.6	777	30	32M	*	0	0	atagcagaggcggacaacctctactcaaactg	*	NM:i:0	MD:Z:808
ENSMUSG00000027820|Mme|18014_1	0	ENSMUST00000194134.6	537	30	32M	*	0	0	atagcagaggcggacaacctctactcaaactg	*	NM:i:0	MD:Z:568
ENSMUSG00000027820|Mme|18014_1	0	ENSMUST00000029400.7	687	30	32M	*	0	0	atagcagaggcggacaacctctactcaaactg	*	NM:i:0	MD:Z:718
ENSMUSG00000026317|Cln8|10301_1	0	ENSMUST00000027554.8	3007	30	32M	*	0	0	cctcagcagccctttaactttatgaggatgta	*	NM:i:0	MD:Z:3038
ENSMUSG00000026640|Plxna2|7708_1	0	ENSMUST00000027952.12	6207	30	32M	*	0	0	tactcatatgtcagcaagtacagtgaggagct	*	NM:i:0	MD:Z:6238
ENSMUSG00000026655|Fam107b|8476_1	0	ENSMUST00000226435.2	1015	30	32M	*	0	0	gtgaaggtgaaaggcaatctcaggagaacagg	*	NM:i:0	MD:Z:1046
ENSMUSG00000026655|Fam107b|8476_1	0	ENSMUST00000115052.9	629	30	32M	*	0	0	gtgaaggtgaaaggcaatctcaggagaacagg	*	NM:i:0	MD:Z:660
ENSMUSG00000026655|Fam107b|8476_1	0	ENSMUST00000115055.9	453	30	32M	*	0	0	gtgaaggtgaaaggcaatctcaggagaacagg	*	NM:i:0	MD:Z:484
ENSMUSG00000026655|Fam107b|8476_1	0	ENSMUST00000115054.9	539	30	32M	*	0	0	gtgaaggtgaaaggcaatctcaggagaacagg	*	NM:i:0	MD:Z:570
ENSMUSG00000026655|Fam107b|8476_1	0	ENSMUST00000027965.11	569	30	32M	*	0	0	gtgaaggtgaaaggcaatctcaggagaacagg	*	NM:i:0	MD:Z:600
ENSMUSG00000026655|Fam107b|8476_1	0	ENSMUST00000115053.9	626	30	32M	*	0	0	gtgaaggtgaaaggcaatctcaggagaacagg	*	NM:i:0	MD:Z:657
ENSMUSG00000026655|Fam107b|8476_1	0	ENSMUST00000176254.2	230	30	32M	*	0	0	gtgaaggtgaaaggcaatctcaggagaacagg	*	NM:i:0	MD:Z:261
ENSMUSG00000026655|Fam107b|13618_1	0	ENSMUST00000226435.2	1635	30	32M	*	0	0	ctttggttgacattgaagttcagaaacaggat	*	NM:i:0	MD:Z:1666
ENSMUSG00000026655|Fam107b|13618_1	0	ENSMUST00000027965.11	1189	30	32M	*	0	0	ctttggttgacattgaagttcagaaacaggat	*	NM:i:0	MD:Z:1220
ENSMUSG00000026656|Fcgr2b|9954_1	0	ENSMUST00000027966.14	1029	30	32M	*	0	0	ctcctgatctggaagaagctgccaaaactgag	*	NM:i:0	MD:Z:1060
ENSMUSG00000026656|Fcgr2b|9954_1	0	ENSMUST00000081103.12	888	30	32M	*	0	0	ctcctgatctggaagaagctgccaaaactgag	*	NM:i:0	MD:Z:919
ENSMUSG00000026656|Fcgr2b|9954_1	0	ENSMUST00000159969.8	1215	30	32M	*	0	0	ctcctgatctggaagaagctgccaaaactgag	*	NM:i:0	MD:Z:1246
ENSMUSG00000026656|Fcgr2b|9954_1	0	ENSMUST00000159688.2	945	30	32M	*	0	0	ctcctgatctggaagaagctgccaaaactgag	*	NM:i:0	MD:Z:976
ENSMUSG00000026656|Fcgr2b|8351_1	0	ENSMUST00000027966.14	241	30	32M	*	0	0	gactcatgatcttccaaaggctgtggtcaaac	*	NM:i:0	MD:Z:272
ENSMUSG00000026656|Fcgr2b|8351_1	0	ENSMUST00000081103.12	241	30	32M	*	0	0	gactcatgatcttccaaaggctgtggtcaaac	*	NM:i:0	MD:Z:272
ENSMUSG00000026656|Fcgr2b|8351_1	0	ENSMUST00000159969.8	427	30	32M	*	0	0	gactcatgatcttccaaaggctgtggtcaaac	*	NM:i:0	MD:Z:458
ENSMUSG00000026656|Fcgr2b|8351_1	0	ENSMUST00000159688.2	241	30	32M	*	0	0	gactcatgatcttccaaaggctgtggtcaaac	*	NM:i:0	MD:Z:272
ENSMUSG00000026663|Atf6|3529_1	0	ENSMUST00000027974.7	1829	30	32M	*	0	0	aatgataatgtgatcaatgggcaggactatga	*	NM:i:0	MD:Z:1860
ENSMUSG00000026663|Atf6|18321_1	0	ENSMUST00000027974.7	233	30	32M	*	0	0	gatttgatgccttgggagtcagacctatggag	*	NM:i:0	MD:Z:264
ENSMUSG00000026675|Hsd17b7|5218_1	0	ENSMUST00000027989.13	980	30	32M	*	0	0	ggatttgggactaattacgtcacgggccaaaa	*	NM:i:0	MD:Z:1011
ENSMUSG00000026675|Hsd17b7|5218_1	0	ENSMUST00000111353.4	980	30	32M	*	0	0	ggatttgggactaattacgtcacgggccaaaa	*	NM:i:0	MD:Z:1011
ENSMUSG00000026675|Hsd17b7|3691_1	0	ENSMUST00000027989.13	1828	30	32M	*	0	0	tccggtacacagtagaagcagaagagttgact	*	NM:i:0	MD:Z:1859
ENSMUSG00000026675|Hsd17b7|3691_2	0	ENSMUST00000111353.4	1295	30	32M	*	0	0	tggtgggatttcttgtacctgttctgtggaac	*	NM:i:0	MD:Z:1326
ENSMUSG00000026980|Ly75|14488_1	0	ENSMUST00000112533.8	3931	30	32M	*	0	0	agtctgagcattcggaatgaggaggagaatac	*	NM:i:0	MD:Z:3962
ENSMUSG00000026980|Ly75|14488_1	0	ENSMUST00000028362.9	3859	30	32M	*	0	0	agtctgagcattcggaatgaggaggagaatac	*	NM:i:0	MD:Z:3890
ENSMUSG00000026981|Il1rn|7047_1	0	ENSMUST00000114487.9	347	30	32M	*	0	0	tgcctgtcttgtgccaagtctggagatgatat	*	NM:i:0	MD:Z:378
ENSMUSG00000026981|Il1rn|7047_1	0	ENSMUST00000114485.9	288	30	32M	*	0	0	tgcctgtcttgtgccaagtctggagatgatat	*	NM:i:0	MD:Z:319
ENSMUSG00000026981|Il1rn|7047_1	0	ENSMUST00000114482.3	417	30	32M	*	0	0	tgcctgtcttgtgccaagtctggagatgatat	*	NM:i:0	MD:Z:448
ENSMUSG00000026981|Il1rn|15505_1	0	ENSMUST00000114487.9	1033	30	32M	*	0	0	tgcctgtctatggagaaggttttaattctcct	*	NM:i:0	MD:Z:1064
ENSMUSG00000026981|Il1rn|15505_1	0	ENSMUST00000114482.3	1103	30	32M	*	0	0	tgcctgtctatggagaaggttttaattctcct	*	NM:i:0	MD:Z:1134
ENSMUSG00000026983|Il1f5|1459_1	0	ENSMUST00000187455.3	985	30	6S20M6S	*	0	0	gcaatctcttcccacttaatgttcacaagctt	*	NM:i:0	MD:Z:1004
ENSMUSG00000026991|Pkp4|9191_1	0	ENSMUST00000168631.8	1947	30	32M	*	0	0	tgctttggtgacaacaaagtgaagatggaggt	*	NM:i:0	MD:Z:1978
ENSMUSG00000026991|Pkp4|9191_1	0	ENSMUST00000102754.11	1947	30	32M	*	0	0	tgctttggtgacaacaaagtgaagatggaggt	*	NM:i:0	MD:Z:1978
ENSMUSG00000026991|Pkp4|9191_1	0	ENSMUST00000037903.15	1837	30	32M	*	0	0	tgctttggtgacaacaaagtgaagatggaggt	*	NM:i:0	MD:Z:1868
ENSMUSG00000026991|Pkp4|9191_1	0	ENSMUST00000112577.8	1555	30	32M	*	0	0	tgctttggtgacaacaaagtgaagatggaggt	*	NM:i:0	MD:Z:1586
ENSMUSG00000026991|Pkp4|9154_1	0	ENSMUST00000168631.8	3626	30	32M	*	0	0	gtacggactgaaatcaaccacgaattatgtag	*	NM:i:0	MD:Z:3657
ENSMUSG00000026991|Pkp4|9154_1	0	ENSMUST00000102754.11	3755	30	32M	*	0	0	gtacggactgaaatcaaccacgaattatgtag	*	NM:i:0	MD:Z:3786
ENSMUSG00000026991|Pkp4|9154_1	0	ENSMUST00000037903.15	3516	30	32M	*	0	0	gtacggactgaaatcaaccacgaattatgtag	*	NM:i:0	MD:Z:3547
ENSMUSG00000026991|Pkp4|9154_1	0	ENSMUST00000112577.8	3363	30	32M	*	0	0	gtacggactgaaatcaaccacgaattatgtag	*	NM:i:0	MD:Z:3394
ENSMUSG00000027004|Frzb|9510_1	0	ENSMUST00000028389.4	1629	30	32M	*	0	0	cttggtaagaaagtcaagcgctgggatatgaa	*	NM:i:0	MD:Z:1660
ENSMUSG00000027004|Frzb|4523_1	0	ENSMUST00000028389.4	1265	30	32M	*	0	0	ttttcctatggattcaagtactggacactgca	*	NM:i:0	MD:Z:1296
ENSMUSG00000027009|Itga4|18335_1	0	ENSMUST00000099972.5	1534	30	32M	*	0	0	agtgttgctaaggacaaggcctgtagtgattg	*	NM:i:0	MD:Z:1565
ENSMUSG00000027304|Rtf1|13877_1	0	ENSMUST00000028767.9	1551	30	32M	*	0	0	gaagactcagctgctaaaggagaaggctatgg	*	NM:i:0	MD:Z:1582
ENSMUSG00000027304|Rtf1|3652_1	0	ENSMUST00000028767.9	640	30	32M	*	0	0	ttcaaccgcatagagaagagagaggtgttgaa	*	NM:i:0	MD:Z:671
ENSMUSG00000027314|Dll4|15138_1	0	ENSMUST00000102517.4	1555	30	32M	*	0	0	tgtgagaagaaagtagacaggtgtaccagcaa	*	NM:i:0	MD:Z:1586
ENSMUSG00000027314|Dll4|2636_1	0	ENSMUST00000102517.4	925	30	32M	*	0	0	aagaagcgcgatgaccacttcggacattatga	*	NM:i:0	MD:Z:956
ENSMUSG00000027322|Siglec1|3579_1	0	ENSMUST00000028794.10	1019	30	32M	*	0	0	gagatcagtgatagcaaccgctggttagatgt	*	NM:i:0	MD:Z:1050
ENSMUSG00000027322|Siglec1|3579_1	0	ENSMUST00000110227.8	1019	30	32M	*	0	0	gagatcagtgatagcaaccgctggttagatgt	*	NM:i:0	MD:Z:1050
ENSMUSG00000027322|Siglec1|3579_1	0	ENSMUST00000110226.2	1019	30	32M	*	0	0	gagatcagtgatagcaaccgctggttagatgt	*	NM:i:0	MD:Z:1050
ENSMUSG00000027322|Siglec1|8367_1	0	ENSMUST00000028794.10	1251	30	32M	*	0	0	ctggcgtctatcaccagacgaccctacatatg	*	NM:i:0	MD:Z:1282
ENSMUSG00000027322|Siglec1|8367_1	0	ENSMUST00000110227.8	1251	30	32M	*	0	0	ctggcgtctatcaccagacgaccctacatatg	*	NM:i:0	MD:Z:1282
ENSMUSG00000027322|Siglec1|8367_1	0	ENSMUST00000110226.2	1251	30	32M	*	0	0	ctggcgtctatcaccagacgaccctacatatg	*	NM:i:0	MD:Z:1282
ENSMUSG00000027323|Rad51|16631_1	0	ENSMUST00000028795.10	598	30	32M	*	0	0	cagagatgtttggagaattccgaactgggaag	*	NM:i:0	MD:Z:629
ENSMUSG00000027323|Rad51|307_1	0	ENSMUST00000028795.10	1248	30	32M	*	0	0	tgactccttaggctttctttcctgtgatgcta	*	NM:i:0	MD:Z:1279
ENSMUSG00000027326|Knl1|1594_1	0	ENSMUST00000099542.9	1125	30	32M	*	0	0	cagctccagagaagaaaacagcccttaaggat	*	NM:i:0	MD:Z:1156
ENSMUSG00000027326|Knl1|1594_1	0	ENSMUST00000028799.12	1431	30	32M	*	0	0	cagctccagagaagaaaacagcccttaaggat	*	NM:i:0	MD:Z:1462
ENSMUSG00000027326|Knl1|1594_1	0	ENSMUST00000028802.3	1020	30	32M	*	0	0	cagctccagagaagaaaacagcccttaaggat	*	NM:i:0	MD:Z:1051
ENSMUSG00000027326|Knl1|1261_1	0	ENSMUST00000099542.9	2564	30	32M	*	0	0	gaactagacatgaccaagtcccatactgtttt	*	NM:i:0	MD:Z:2595
ENSMUSG00000027326|Knl1|1261_1	0	ENSMUST00000028799.12	2870	30	32M	*	0	0	gaactagacatgaccaagtcccatactgtttt	*	NM:i:0	MD:Z:2901
ENSMUSG00000027326|Knl1|1261_1	0	ENSMUST00000028802.3	2459	30	32M	*	0	0	gaactagacatgaccaagtcccatactgtttt	*	NM:i:0	MD:Z:2490
ENSMUSG00000027568|Ntsr1|17688_1	0	ENSMUST00000029084.9	2590	30	32M	*	0	0	acagatgtatagactaaggtctgacagcagct	*	NM:i:0	MD:Z:2621
ENSMUSG00000027568|Ntsr1|17688_1	0	ENSMUST00000170448.2	2028	30	32M	*	0	0	acagatgtatagactaaggtctgacagcagct	*	NM:i:0	MD:Z:2059
ENSMUSG00000027570|Col9a3|16571_1	0	ENSMUST00000132527.9	823	30	32M	*	0	0	caaggagaagttggcaaagatggtgagaaggg	*	NM:i:0	MD:Z:854
ENSMUSG00000027570|Col9a3|16571_1	0	ENSMUST00000103059.2	627	30	32M	*	0	0	caaggagaagttggcaaagatggtgagaaggg	*	NM:i:0	MD:Z:658
ENSMUSG00000027570|Col9a3|17709_1	0	ENSMUST00000132527.9	1814	30	32M	*	0	0	gtatgatcagtgagcaaattgcacagttggct	*	NM:i:0	MD:Z:1845
ENSMUSG00000027570|Col9a3|17709_1	0	ENSMUST00000103059.2	1618	30	32M	*	0	0	gtatgatcagtgagcaaattgcacagttggct	*	NM:i:0	MD:Z:1649
ENSMUSG00000027577|Chrna4|4615_1	0	ENSMUST00000108851.8	1755	30	32M	*	0	0	acagacttctcggtgaaggaggactggaaata	*	NM:i:0	MD:Z:1786
ENSMUSG00000027577|Chrna4|4615_1	0	ENSMUST00000067120.14	1985	30	32M	*	0	0	acagacttctcggtgaaggaggactggaaata	*	NM:i:0	MD:Z:2016
ENSMUSG00000027577|Chrna4|10911_1	0	ENSMUST00000108851.8	1467	30	32M	*	0	0	tctcggagtatccagtactgtgtttcccaaga	*	NM:i:0	MD:Z:1498
ENSMUSG00000027577|Chrna4|10911_1	0	ENSMUST00000067120.14	1697	30	32M	*	0	0	tctcggagtatccagtactgtgtttcccaaga	*	NM:i:0	MD:Z:1728
ENSMUSG00000027583|Zbtb46|11521_1	0	ENSMUST00000029106.13	1120	30	32M	*	0	0	cctttcagcagccgagactcaaatgtagacct	*	NM:i:0	MD:Z:1151
ENSMUSG00000027583|Zbtb46|11521_1	0	ENSMUST00000180222.8	949	30	32M	*	0	0	cctttcagcagccgagactcaaatgtagacct	*	NM:i:0	MD:Z:980
ENSMUSG00000027583|Zbtb46|11521_1	0	ENSMUST00000087409.10	1120	30	32M	*	0	0	cctttcagcagccgagactcaaatgtagacct	*	NM:i:0	MD:Z:1151
ENSMUSG00000027583|Zbtb46|1939_1	0	ENSMUST00000029106.13	1549	30	32M	*	0	0	gagatctgtggcaagaagttcactaggagaga	*	NM:i:0	MD:Z:1580
ENSMUSG00000027583|Zbtb46|1939_1	0	ENSMUST00000180222.8	1378	30	32M	*	0	0	gagatctgtggcaagaagttcactaggagaga	*	NM:i:0	MD:Z:1409
ENSMUSG00000027583|Zbtb46|1939_2	0	ENSMUST00000087409.10	1455	30	32M	*	0	0	gtcttcctttggtttaagcacctcagttcagc	*	NM:i:0	MD:Z:1486
ENSMUSG00000027584|Oprl1|9643_1	0	ENSMUST00000071585.10	1180	30	32M	*	0	0	caatcccattctctatgctttcttggatgaga	*	NM:i:0	MD:Z:1211
ENSMUSG00000027584|Oprl1|9643_1	0	ENSMUST00000238942.2	1180	30	32M	*	0	0	caatcccattctctatgctttcttggatgaga	*	NM:i:0	MD:Z:1211
ENSMUSG00000027584|Oprl1|9643_1	0	ENSMUST00000108763.8	1163	30	32M	*	0	0	caatcccattctctatgctttcttggatgaga	*	NM:i:0	MD:Z:1194
ENSMUSG00000027584|Oprl1|9643_1	0	ENSMUST00000108768.8	1108	30	32M	*	0	0	caatcccattctctatgctttcttggatgaga	*	NM:i:0	MD:Z:1139
ENSMUSG00000027584|Oprl1|9643_1	0	ENSMUST00000108767.2	1063	30	32M	*	0	0	caatcccattctctatgctttcttggatgaga	*	NM:i:0	MD:Z:1094
ENSMUSG00000027584|Oprl1|9643_1	0	ENSMUST00000108766.2	1035	30	32M	*	0	0	caatcccattctctatgctttcttggatgaga	*	NM:i:0	MD:Z:1066
ENSMUSG00000027584|Oprl1|597_1	0	ENSMUST00000071585.10	1922	30	32M	*	0	0	atcagtgggttcttggatgactgtttcctgac	*	NM:i:0	MD:Z:1953
ENSMUSG00000027584|Oprl1|597_1	0	ENSMUST00000238942.2	1922	30	32M	*	0	0	atcagtgggttcttggatgactgtttcctgac	*	NM:i:0	MD:Z:1953
ENSMUSG00000027584|Oprl1|597_1	0	ENSMUST00000108763.8	1905	30	32M	*	0	0	atcagtgggttcttggatgactgtttcctgac	*	NM:i:0	MD:Z:1936
ENSMUSG00000027584|Oprl1|597_1	0	ENSMUST00000108768.8	1850	30	32M	*	0	0	atcagtgggttcttggatgactgtttcctgac	*	NM:i:0	MD:Z:1881
ENSMUSG00000027951|Adar|15398_1	0	ENSMUST00000098924.9	2067	30	32M	*	0	0	tctatggctcccaacaagatcaggaggattgg	*	NM:i:0	MD:Z:2098
ENSMUSG00000027951|Adar|15398_1	0	ENSMUST00000029563.14	2029	30	32M	*	0	0	tctatggctcccaacaagatcaggaggattgg	*	NM:i:0	MD:Z:2060
ENSMUSG00000021439|Ctsq|1245_1	0	ENSMUST00000021888.9	903	30	32M	*	0	0	tgaaccaaattgcacaagttctgtgaatcatg	*	NM:i:0	MD:Z:934
ENSMUSG00000021439|Ctsq|8759_1	0	ENSMUST00000021888.9	1010	30	32M	*	0	0	ggggtagacgatggggattgagtggatatatg	*	NM:i:0	MD:Z:1041
ENSMUSG00000021451|Sema4d|5806_1	0	ENSMUST00000110040.9	957	30	32M	*	0	0	ttctggggaaaagtgaagatggcaaaggaaga	*	NM:i:0	MD:Z:988
ENSMUSG00000021451|Sema4d|5806_1	0	ENSMUST00000021900.14	967	30	32M	*	0	0	ttctggggaaaagtgaagatggcaaaggaaga	*	NM:i:0	MD:Z:998
ENSMUSG00000021451|Sema4d|5806_1	0	ENSMUST00000110039.2	904	30	32M	*	0	0	ttctggggaaaagtgaagatggcaaaggaaga	*	NM:i:0	MD:Z:935
ENSMUSG00000021451|Sema4d|260_1	0	ENSMUST00000110040.9	1961	30	32M	*	0	0	tcaaagaaggggaggaagtttgtctatgcagg	*	NM:i:0	MD:Z:1992
ENSMUSG00000021451|Sema4d|260_1	0	ENSMUST00000021900.14	1971	30	32M	*	0	0	tcaaagaaggggaggaagtttgtctatgcagg	*	NM:i:0	MD:Z:2002
ENSMUSG00000021451|Sema4d|260_1	0	ENSMUST00000110039.2	1908	30	32M	*	0	0	tcaaagaaggggaggaagtttgtctatgcagg	*	NM:i:0	MD:Z:1939
ENSMUSG00000021457|Syk|8995_1	0	ENSMUST00000120135.8	2259	30	32M	*	0	0	atgtacgacctgatgaacctgtgctggactta	*	NM:i:0	MD:Z:2290
ENSMUSG00000021457|Syk|8995_1	0	ENSMUST00000118756.8	2023	30	32M	*	0	0	atgtacgacctgatgaacctgtgctggactta	*	NM:i:0	MD:Z:2054
ENSMUSG00000021457|Syk|8995_1	0	ENSMUST00000055087.7	2028	30	32M	*	0	0	atgtacgacctgatgaacctgtgctggactta	*	NM:i:0	MD:Z:2059
ENSMUSG00000021457|Syk|2406_1	0	ENSMUST00000120135.8	1600	30	32M	*	0	0	acttcgggactgtgaaaaagggatactaccaa	*	NM:i:0	MD:Z:1631
ENSMUSG00000021457|Syk|2406_1	0	ENSMUST00000118756.8	1364	30	32M	*	0	0	acttcgggactgtgaaaaagggatactaccaa	*	NM:i:0	MD:Z:1395
ENSMUSG00000021457|Syk|2406_1	0	ENSMUST00000055087.7	1369	30	32M	*	0	0	acttcgggactgtgaaaaagggatactaccaa	*	NM:i:0	MD:Z:1400
ENSMUSG00000021461|Fancc|14467_1	0	ENSMUST00000220684.2	1265	30	32M	*	0	0	acatcgtgcttggtagaagctctgaaaaaaga	*	NM:i:0	MD:Z:1296
ENSMUSG00000021461|Fancc|14467_1	0	ENSMUST00000073029.13	1286	30	32M	*	0	0	acatcgtgcttggtagaagctctgaaaaaaga	*	NM:i:0	MD:Z:1317
ENSMUSG00000021461|Fancc|14467_1	0	ENSMUST00000161977.8	1265	30	32M	*	0	0	acatcgtgcttggtagaagctctgaaaaaaga	*	NM:i:0	MD:Z:1296
ENSMUSG00000021461|Fancc|14467_1	0	ENSMUST00000163091.8	1266	30	32M	*	0	0	acatcgtgcttggtagaagctctgaaaaaaga	*	NM:i:0	MD:Z:1297
ENSMUSG00000021461|Fancc|14467_1	0	ENSMUST00000099444.10	1038	30	32M	*	0	0	acatcgtgcttggtagaagctctgaaaaaaga	*	NM:i:0	MD:Z:1069
ENSMUSG00000021461|Fancc|13204_1	0	ENSMUST00000220684.2	871	30	32M	*	0	0	tgtccctcttgtcactctgcctgatatggaac	*	NM:i:0	MD:Z:902
ENSMUSG00000021461|Fancc|13204_1	0	ENSMUST00000073029.13	892	30	32M	*	0	0	tgtccctcttgtcactctgcctgatatggaac	*	NM:i:0	MD:Z:923
ENSMUSG00000021461|Fancc|13204_1	0	ENSMUST00000161977.8	871	30	32M	*	0	0	tgtccctcttgtcactctgcctgatatggaac	*	NM:i:0	MD:Z:902
ENSMUSG00000021461|Fancc|13204_1	0	ENSMUST00000163091.8	872	30	32M	*	0	0	tgtccctcttgtcactctgcctgatatggaac	*	NM:i:0	MD:Z:903
ENSMUSG00000021461|Fancc|13204_1	0	ENSMUST00000099444.10	644	30	32M	*	0	0	tgtccctcttgtcactctgcctgatatggaac	*	NM:i:0	MD:Z:675
ENSMUSG00000021464|Ror2|6181_1	0	ENSMUST00000130235.9	2319	30	32M	*	0	0	gtaagcaatgtgagcaatgcccgctatatggc	*	NM:i:0	MD:Z:2350
ENSMUSG00000021464|Ror2|6181_1	0	ENSMUST00000021918.10	2579	30	32M	*	0	0	gtaagcaatgtgagcaatgcccgctatatggc	*	NM:i:0	MD:Z:2610
ENSMUSG00000021464|Ror2|7298_1	0	ENSMUST00000130235.9	2811	30	32M	*	0	0	cttgaagcctgaggaatataaggggcctggag	*	NM:i:0	MD:Z:2842
ENSMUSG00000021464|Ror2|7298_1	0	ENSMUST00000021918.10	3071	30	32M	*	0	0	cttgaagcctgaggaatataaggggcctggag	*	NM:i:0	MD:Z:3102
ENSMUSG00000022321|Cdh10|16336_1	0	ENSMUST00000166873.9	2395	30	32M	*	0	0	attaacgagcgactcaaagagcatgacctgga	*	NM:i:0	MD:Z:2426
ENSMUSG00000022321|Cdh10|16336_1	0	ENSMUST00000040562.14	2626	30	32M	*	0	0	attaacgagcgactcaaagagcatgacctgga	*	NM:i:0	MD:Z:2657
ENSMUSG00000022329|Stk3|16385_1	0	ENSMUST00000018476.14	1643	30	32M	*	0	0	catgatggaacgagaaatagaagaactgcatc	*	NM:i:0	MD:Z:1674
ENSMUSG00000022329|Stk3|16385_1	0	ENSMUST00000226555.2	1459	30	32M	*	0	0	catgatggaacgagaaatagaagaactgcatc	*	NM:i:0	MD:Z:1490
ENSMUSG00000022329|Stk3|16385_1	0	ENSMUST00000067033.8	1377	30	32M	*	0	0	catgatggaacgagaaatagaagaactgcatc	*	NM:i:0	MD:Z:1408
ENSMUSG00000022329|Stk3|17495_1	0	ENSMUST00000018476.14	1008	30	32M	*	0	0	accgattttgtgaagaagtgcttggtgaagag	*	NM:i:0	MD:Z:1039
ENSMUSG00000022329|Stk3|17495_1	0	ENSMUST00000226555.2	824	30	32M	*	0	0	accgattttgtgaagaagtgcttggtgaagag	*	NM:i:0	MD:Z:855
ENSMUSG00000022329|Stk3|17495_1	0	ENSMUST00000067033.8	742	30	32M	*	0	0	accgattttgtgaagaagtgcttggtgaagag	*	NM:i:0	MD:Z:773
ENSMUSG00000022330|Osr2|12437_1	0	ENSMUST00000022952.6	989	30	32M	*	0	0	aaggagtttatctgcaagttttgcggcagaca	*	NM:i:0	MD:Z:1020
ENSMUSG00000022330|Osr2|12437_1	0	ENSMUST00000228152.2	508	30	32M	*	0	0	aaggagtttatctgcaagttttgcggcagaca	*	NM:i:0	MD:Z:539
ENSMUSG00000022330|Osr2|16720_1	0	ENSMUST00000022952.6	1592	30	32M	*	0	0	acataatattgtgggtcttcgtccggtcgttc	*	NM:i:0	MD:Z:1623
ENSMUSG00000022330|Osr2|16720_1	0	ENSMUST00000228152.2	1193	30	32M	*	0	0	acataatattgtgggtcttcgtccggtcgttc	*	NM:i:0	MD:Z:1224
ENSMUSG00000022337|Emc2|4557_1	0	ENSMUST00000022962.8	201	30	32M	*	0	0	tggggatgacatttggatcatatatgagcagg	*	NM:i:0	MD:Z:232
ENSMUSG00000022337|Emc2|10466_1	0	ENSMUST00000022962.8	826	30	32M	*	0	0	gctagttgggccgctaatcaaataaacagggc	*	NM:i:0	MD:Z:857
ENSMUSG00000022346|Myc|12337_1	0	ENSMUST00000022971.8	1715	30	32M	*	0	0	agatccctgaattggaaaacaacgaaaaggcc	*	NM:i:0	MD:Z:1746
ENSMUSG00000022346|Myc|12337_1	0	ENSMUST00000161976.8	1715	30	32M	*	0	0	agatccctgaattggaaaacaacgaaaaggcc	*	NM:i:0	MD:Z:1746
ENSMUSG00000022346|Myc|12337_1	0	ENSMUST00000159327.2	1539	30	32M	*	0	0	agatccctgaattggaaaacaacgaaaaggcc	*	NM:i:0	MD:Z:1570
ENSMUSG00000022346|Myc|12337_1	0	ENSMUST00000167731.8	1481	30	32M	*	0	0	agatccctgaattggaaaacaacgaaaaggcc	*	NM:i:0	MD:Z:1512
ENSMUSG00000022346|Myc|12337_1	0	ENSMUST00000191178.3	1181	30	32M	*	0	0	agatccctgaattggaaaacaacgaaaaggcc	*	NM:i:0	MD:Z:1212
ENSMUSG00000022346|Myc|12337_1	0	ENSMUST00000160009.2	1239	30	32M	*	0	0	agatccctgaattggaaaacaacgaaaaggcc	*	NM:i:0	MD:Z:1270
ENSMUSG00000022346|Myc|12340_1	0	ENSMUST00000022971.8	884	30	32M	*	0	0	tgaccgagttacttggaggagacatggtgaac	*	NM:i:0	MD:Z:915
ENSMUSG00000022346|Myc|12340_1	0	ENSMUST00000161976.8	884	30	32M	*	0	0	tgaccgagttacttggaggagacatggtgaac	*	NM:i:0	MD:Z:915
ENSMUSG00000022346|Myc|12340_1	0	ENSMUST00000159327.2	708	30	32M	*	0	0	tgaccgagttacttggaggagacatggtgaac	*	NM:i:0	MD:Z:739
ENSMUSG00000022346|Myc|12340_1	0	ENSMUST00000167731.8	650	30	32M	*	0	0	tgaccgagttacttggaggagacatggtgaac	*	NM:i:0	MD:Z:681
ENSMUSG00000022346|Myc|12340_1	0	ENSMUST00000191178.3	350	30	32M	*	0	0	tgaccgagttacttggaggagacatggtgaac	*	NM:i:0	MD:Z:381
ENSMUSG00000022346|Myc|12340_1	0	ENSMUST00000160009.2	408	30	32M	*	0	0	tgaccgagttacttggaggagacatggtgaac	*	NM:i:0	MD:Z:439
ENSMUSG00000022350|Washc5|6925_1	0	ENSMUST00000227725.2	944	30	32M	*	0	0	gttgctggaagacggaataaggaaagagctgg	*	NM:i:0	MD:Z:975
ENSMUSG00000022350|Washc5|6925_1	0	ENSMUST00000022976.6	2359	30	32M	*	0	0	gttgctggaagacggaataaggaaagagctgg	*	NM:i:0	MD:Z:2390
ENSMUSG00000026970|Rbms1|3981_1	0	ENSMUST00000028347.13	996	30	32M	*	0	0	caacggaaaaatgcgaagctgtaattggtcat	*	NM:i:0	MD:Z:1027
ENSMUSG00000026970|Rbms1|3981_1	0	ENSMUST00000164147.8	815	30	32M	*	0	0	caacggaaaaatgcgaagctgtaattggtcat	*	NM:i:0	MD:Z:846
ENSMUSG00000026970|Rbms1|3981_1	0	ENSMUST00000112509.2	847	30	32M	*	0	0	caacggaaaaatgcgaagctgtaattggtcat	*	NM:i:0	MD:Z:878
ENSMUSG00000026970|Rbms1|16521_1	0	ENSMUST00000028347.13	1660	30	32M	*	0	0	agttcttacctgaagaagggtgtgaaggctga	*	NM:i:0	MD:Z:1691
ENSMUSG00000026970|Rbms1|16521_1	0	ENSMUST00000164147.8	1527	30	32M	*	0	0	agttcttacctgaagaagggtgtgaaggctga	*	NM:i:0	MD:Z:1558
ENSMUSG00000026970|Rbms1|16521_1	0	ENSMUST00000112509.2	1559	30	32M	*	0	0	agttcttacctgaagaagggtgtgaaggctga	*	NM:i:0	MD:Z:1590
ENSMUSG00000026971|Itgb6|17777_1	0	ENSMUST00000059888.15	1897	30	32M	*	0	0	cttctctgtggagataacggtgactgtgactg	*	NM:i:0	MD:Z:1928
ENSMUSG00000026971|Itgb6|17777_1	0	ENSMUST00000028348.9	2025	30	32M	*	0	0	cttctctgtggagataacggtgactgtgactg	*	NM:i:0	MD:Z:2056
ENSMUSG00000026971|Itgb6|17777_1	0	ENSMUST00000112517.8	2025	30	32M	*	0	0	cttctctgtggagataacggtgactgtgactg	*	NM:i:0	MD:Z:2056
ENSMUSG00000026971|Itgb6|17413_1	0	ENSMUST00000059888.15	908	30	32M	*	0	0	ccgagagattcaatgaaattgtgaggaaacag	*	NM:i:0	MD:Z:939
ENSMUSG00000026971|Itgb6|17413_1	0	ENSMUST00000028348.9	1036	30	32M	*	0	0	ccgagagattcaatgaaattgtgaggaaacag	*	NM:i:0	MD:Z:1067
ENSMUSG00000026971|Itgb6|17413_1	0	ENSMUST00000112517.8	1036	30	32M	*	0	0	ccgagagattcaatgaaattgtgaggaaacag	*	NM:i:0	MD:Z:1067
ENSMUSG00000026974|Zmynd19|15075_1	0	ENSMUST00000028350.9	949	30	32M	*	0	0	ggaagacagactgtcagttgaacctggaggtg	*	NM:i:0	MD:Z:980
ENSMUSG00000026974|Zmynd19|15075_1	0	ENSMUST00000148042.3	958	30	32M	*	0	0	ggaagacagactgtcagttgaacctggaggtg	*	NM:i:0	MD:Z:989
ENSMUSG00000026974|Zmynd19|11211_1	0	ENSMUST00000028350.9	1546	30	32M	*	0	0	taatgaatggactggaaagacctgccattatt	*	NM:i:0	MD:Z:1577
ENSMUSG00000026976|Pax8|14616_1	0	ENSMUST00000028355.11	769	30	32M	*	0	0	cctggcaatgacaacaagagaaagatggatga	*	NM:i:0	MD:Z:800
ENSMUSG00000026976|Pax8|14616_1	0	ENSMUST00000153601.8	734	30	32M	*	0	0	cctggcaatgacaacaagagaaagatggatga	*	NM:i:0	MD:Z:765
ENSMUSG00000026976|Pax8|8239_1	0	ENSMUST00000028355.11	1399	30	32M	*	0	0	atggtggcaggaagtgaatattctggcaatgc	*	NM:i:0	MD:Z:1430
ENSMUSG00000026976|Pax8|8239_1	0	ENSMUST00000153601.8	1036	30	32M	*	0	0	atggtggcaggaagtgaatattctggcaatgc	*	NM:i:0	MD:Z:1067
ENSMUSG00000026980|Ly75|7433_1	0	ENSMUST00000112533.8	696	30	32M	*	0	0	ctgcctactaccagaaagtggctgtgaaggta	*	NM:i:0	MD:Z:727
ENSMUSG00000026980|Ly75|7433_1	0	ENSMUST00000028362.9	624	30	32M	*	0	0	ctgcctactaccagaaagtggctgtgaaggta	*	NM:i:0	MD:Z:655
ENSMUSG00000026980|Ly75|10021_1	0	ENSMUST00000112533.8	3458	30	32M	*	0	0	tgaaggagtgcatgaaagagaagatgaggttg	*	NM:i:0	MD:Z:3489
ENSMUSG00000026980|Ly75|10021_1	0	ENSMUST00000028362.9	3386	30	32M	*	0	0	tgaaggagtgcatgaaagagaagatgaggttg	*	NM:i:0	MD:Z:3417
ENSMUSG00000027776|Il12a|4893_1	0	ENSMUST00000029345.12	288	30	32M	*	0	0	acagatgacatggtgaagacggccagagaaaa	*	NM:i:0	MD:Z:319
ENSMUSG00000027776|Il12a|4893_1	0	ENSMUST00000107816.5	329	30	32M	*	0	0	acagatgacatggtgaagacggccagagaaaa	*	NM:i:0	MD:Z:360
ENSMUSG00000027776|Il12a|1567_1	0	ENSMUST00000029345.12	857	30	32M	*	0	0	aagaaagattcataagagtcaggtggtcttgg	*	NM:i:0	MD:Z:888
ENSMUSG00000027776|Il12a|1567_1	0	ENSMUST00000107816.5	898	30	32M	*	0	0	aagaaagattcataagagtcaggtggtcttgg	*	NM:i:0	MD:Z:929
ENSMUSG00000027793|Ccna1|7989_1	0	ENSMUST00000029368.7	584	30	32M	*	0	0	ggttcagatgtgattaacgtaacggagtatgc	*	NM:i:0	MD:Z:615
ENSMUSG00000027793|Ccna1|7989_1	0	ENSMUST00000198320.5	590	30	32M	*	0	0	ggttcagatgtgattaacgtaacggagtatgc	*	NM:i:0	MD:Z:621
ENSMUSG00000027793|Ccna1|7989_1	0	ENSMUST00000197238.5	746	30	32M	*	0	0	ggttcagatgtgattaacgtaacggagtatgc	*	NM:i:0	MD:Z:777
ENSMUSG00000027793|Ccna1|10909_1	0	ENSMUST00000029368.7	867	30	32M	*	0	0	tggcttcgaaatatgaagagatatatccgccc	*	NM:i:0	MD:Z:898
ENSMUSG00000027793|Ccna1|10909_1	0	ENSMUST00000198320.5	873	30	32M	*	0	0	tggcttcgaaatatgaagagatatatccgccc	*	NM:i:0	MD:Z:904
ENSMUSG00000027793|Ccna1|10909_1	0	ENSMUST00000197238.5	1029	30	32M	*	0	0	tggcttcgaaatatgaagagatatatccgccc	*	NM:i:0	MD:Z:1060
ENSMUSG00000027794|Sohlh2|11242_1	0	ENSMUST00000029369.5	1118	30	32M	*	0	0	ccttccactctgtcaaatacacttctggaact	*	NM:i:0	MD:Z:1149
ENSMUSG00000020263|Appl2|9656_1	0	ENSMUST00000020500.14	1233	30	32M	*	0	0	gcaggaaggaatatgaagagtggatatgtgca	*	NM:i:0	MD:Z:1264
ENSMUSG00000020263|Appl2|17589_1	0	ENSMUST00000020500.14	1639	30	32M	*	0	0	tcggtttttgggatcaatggcagttaagacag	*	NM:i:0	MD:Z:1670
ENSMUSG00000020265|Sumo3|15520_1	0	ENSMUST00000020501.15	1014	30	32M	*	0	0	agctttgtcaaacatatggtaagttaaagggg	*	NM:i:0	MD:Z:1045
ENSMUSG00000020265|Sumo3|15520_1	0	ENSMUST00000099538.6	1167	30	32M	*	0	0	agctttgtcaaacatatggtaagttaaagggg	*	NM:i:0	MD:Z:1198
ENSMUSG00000020265|Sumo3|15520_1	0	ENSMUST00000124024.3	743	30	32M	*	0	0	agctttgtcaaacatatggtaagttaaagggg	*	NM:i:0	MD:Z:774
ENSMUSG00000020265|Sumo3|7301_1	0	ENSMUST00000020501.15	1289	30	32M	*	0	0	aaggtattggttaagtatcacgttttcagcca	*	NM:i:0	MD:Z:1320
ENSMUSG00000020265|Sumo3|7301_1	0	ENSMUST00000099538.6	1442	30	32M	*	0	0	aaggtattggttaagtatcacgttttcagcca	*	NM:i:0	MD:Z:1473
ENSMUSG00000020271|Fbxw11|2656_1	0	ENSMUST00000109366.8	592	30	32M	*	0	0	agcgagtgatctcagaagggatgctttggaag	*	NM:i:0	MD:Z:623
ENSMUSG00000020271|Fbxw11|2656_1	0	ENSMUST00000093205.13	489	30	32M	*	0	0	agcgagtgatctcagaagggatgctttggaag	*	NM:i:0	MD:Z:520
ENSMUSG00000020271|Fbxw11|2656_1	0	ENSMUST00000076383.8	543	30	32M	*	0	0	agcgagtgatctcagaagggatgctttggaag	*	NM:i:0	MD:Z:574
ENSMUSG00000020777|Acox1|2925_1	0	ENSMUST00000072948.11	1919	30	32M	*	0	0	gatgcctttgactttaaggatgtgacccttgg	*	NM:i:0	MD:Z:1950
ENSMUSG00000020777|Acox1|2925_1	0	ENSMUST00000066587.12	2163	30	32M	*	0	0	gatgcctttgactttaaggatgtgacccttgg	*	NM:i:0	MD:Z:2194
ENSMUSG00000020777|Acox1|9575_1	0	ENSMUST00000072948.11	1253	30	32M	*	0	0	aatgctggtatcgaagaatgtcggatggcttg	*	NM:i:0	MD:Z:1284
ENSMUSG00000020777|Acox1|9575_1	0	ENSMUST00000066587.12	1497	30	32M	*	0	0	aatgctggtatcgaagaatgtcggatggcttg	*	NM:i:0	MD:Z:1528
ENSMUSG00000020782|Llgl2|5805_1	0	ENSMUST00000103032.11	2962	30	32M	*	0	0	gtgtttggtggattcaaccaaagccaagaagc	*	NM:i:0	MD:Z:2993
ENSMUSG00000020782|Llgl2|5805_1	0	ENSMUST00000177736.8	3025	30	32M	*	0	0	gtgtttggtggattcaaccaaagccaagaagc	*	NM:i:0	MD:Z:3056
ENSMUSG00000020782|Llgl2|5814_1	0	ENSMUST00000103032.11	415	30	32M	*	0	0	gtgtcagctggtcactctgctggatgacaata	*	NM:i:0	MD:Z:446
ENSMUSG00000020782|Llgl2|5814_1	0	ENSMUST00000177736.8	406	30	32M	*	0	0	gtgtcagctggtcactctgctggatgacaata	*	NM:i:0	MD:Z:437
ENSMUSG00000020788|Atp2a3|15848_1	0	ENSMUST00000021142.8	2808	30	32M	*	0	0	aagtgctctgaagacaatccactgtttgctgg	*	NM:i:0	MD:Z:2839
ENSMUSG00000020788|Atp2a3|15848_1	0	ENSMUST00000108485.9	2808	30	32M	*	0	0	aagtgctctgaagacaatccactgtttgctgg	*	NM:i:0	MD:Z:2839
ENSMUSG00000020788|Atp2a3|15848_1	0	ENSMUST00000163326.8	2808	30	32M	*	0	0	aagtgctctgaagacaatccactgtttgctgg	*	NM:i:0	MD:Z:2839
ENSMUSG00000020788|Atp2a3|15848_1	0	ENSMUST00000108484.8	2754	30	32M	*	0	0	aagtgctctgaagacaatccactgtttgctgg	*	NM:i:0	MD:Z:2785
ENSMUSG00000020788|Atp2a3|15848_1	0	ENSMUST00000108486.8	2754	30	32M	*	0	0	aagtgctctgaagacaatccactgtttgctgg	*	NM:i:0	MD:Z:2785
ENSMUSG00000020788|Atp2a3|7016_1	0	ENSMUST00000021142.8	3242	30	32M	*	0	0	aaaaggacctgaagtaaatcctgggagcagag	*	NM:i:0	MD:Z:3273
ENSMUSG00000020788|Atp2a3|7016_1	0	ENSMUST00000108485.9	3169	30	32M	*	0	0	aaaaggacctgaagtaaatcctgggagcagag	*	NM:i:0	MD:Z:3200
ENSMUSG00000020788|Atp2a3|7016_1	0	ENSMUST00000163326.8	3255	30	32M	*	0	0	aaaaggacctgaagtaaatcctgggagcagag	*	NM:i:0	MD:Z:3286
ENSMUSG00000020788|Atp2a3|7016_1	0	ENSMUST00000108484.8	3115	30	32M	*	0	0	aaaaggacctgaagtaaatcctgggagcagag	*	NM:i:0	MD:Z:3146
ENSMUSG00000020788|Atp2a3|7016_1	0	ENSMUST00000108486.8	3188	30	32M	*	0	0	aaaaggacctgaagtaaatcctgggagcagag	*	NM:i:0	MD:Z:3219
ENSMUSG00000020793|Galr2|4790_1	0	ENSMUST00000055872.3	843	30	32M	*	0	0	ccgttcatttcctcatcttcctcactatgcac	*	NM:i:0	MD:Z:874
ENSMUSG00000020793|Galr2|13063_1	0	ENSMUST00000055872.3	1677	30	32M	*	0	0	atctaacagcttctggacagtgtgaccagacg	*	NM:i:0	MD:Z:1708
ENSMUSG00000020794|Ube2g1|6737_1	0	ENSMUST00000021148.13	986	30	32M	*	0	0	tgacaagagcctaacaagtgccaactaaagat	*	NM:i:0	MD:Z:1017
ENSMUSG00000020794|Ube2g1|6737_1	0	ENSMUST00000138247.8	1102	30	32M	*	0	0	tgacaagagcctaacaagtgccaactaaagat	*	NM:i:0	MD:Z:1133
ENSMUSG00000020794|Ube2g1|16826_1	0	ENSMUST00000021148.13	1709	30	32M	*	0	0	tattaaggttggatgaatatagcatgcgcagc	*	NM:i:0	MD:Z:1740
ENSMUSG00000020794|Ube2g1|16826_1	0	ENSMUST00000138247.8	1825	30	32M	*	0	0	tattaaggttggatgaatatagcatgcgcagc	*	NM:i:0	MD:Z:1856
ENSMUSG00000027261|Hao1|5870_1	0	ENSMUST00000028704.3	478	30	32M	*	0	0	gagaagcagggttacaaggccatatttgtgac	*	NM:i:0	MD:Z:509
ENSMUSG00000027261|Hao1|9266_1	0	ENSMUST00000028704.3	727	30	32M	*	0	0	ctgcctattgttgtaaagggcattttgagagg	*	NM:i:0	MD:Z:758
ENSMUSG00000027270|Lamp5|13033_1	0	ENSMUST00000057503.7	852	30	32M	*	0	0	cctgtgaaggttaataagtacatcgccagctc	*	NM:i:0	MD:Z:883
ENSMUSG00000027270|Lamp5|17215_1	0	ENSMUST00000057503.7	1267	30	32M	*	0	0	aaccagatgatgtagaacgacaatggcacttt	*	NM:i:0	MD:Z:1298
ENSMUSG00000027273|Snap25|4991_1	0	ENSMUST00000028727.11	745	30	32M	*	0	0	gacaggatcatggagaaggctgattccaacaa	*	NM:i:0	MD:Z:776
ENSMUSG00000027273|Snap25|4991_1	0	ENSMUST00000110098.4	720	30	32M	*	0	0	gacaggatcatggagaaggctgattccaacaa	*	NM:i:0	MD:Z:751
ENSMUSG00000027274|Mkks|9576_1	0	ENSMUST00000028730.13	1763	30	32M	*	0	0	acttatggaagtgtgaaagatgtgtgctctgc	*	NM:i:0	MD:Z:1794
ENSMUSG00000027274|Mkks|9576_1	0	ENSMUST00000110089.9	2006	30	32M	*	0	0	acttatggaagtgtgaaagatgtgtgctctgc	*	NM:i:0	MD:Z:2037
ENSMUSG00000027274|Mkks|16300_1	0	ENSMUST00000028730.13	1022	30	32M	*	0	0	gccattctgtgctgcaacttgattgaaaatat	*	NM:i:0	MD:Z:1053
ENSMUSG00000027274|Mkks|16300_1	0	ENSMUST00000110089.9	1265	30	32M	*	0	0	gccattctgtgctgcaacttgattgaaaatat	*	NM:i:0	MD:Z:1296
ENSMUSG00000027276|Jag1|8763_1	0	ENSMUST00000028735.8	529	30	32M	*	0	0	gagctacagaatgggaactgttgtggtggagt	*	NM:i:0	MD:Z:560
ENSMUSG00000027276|Jag1|9562_1	0	ENSMUST00000028735.8	3967	30	32M	*	0	0	ccgaactggacaaataaacaggacaacagaga	*	NM:i:0	MD:Z:3998
ENSMUSG00000027282|Mtch2|14682_1	0	ENSMUST00000136872.8	1355	30	32M	*	0	0	gttagggctttgtcaaatgaagaatagaaccc	*	NM:i:0	MD:Z:1386
ENSMUSG00000027282|Mtch2|14682_1	0	ENSMUST00000150232.8	1306	30	32M	*	0	0	gttagggctttgtcaaatgaagaatagaaccc	*	NM:i:0	MD:Z:1337
ENSMUSG00000027282|Mtch2|14682_1	0	ENSMUST00000111467.4	1210	30	32M	*	0	0	gttagggctttgtcaaatgaagaatagaaccc	*	NM:i:0	MD:Z:1241
ENSMUSG00000027452|Acss1|5753_1	0	ENSMUST00000028944.4	1475	30	32M	*	0	0	gtactcatggatgagaagggcaatgttttgga	*	NM:i:0	MD:Z:1506
ENSMUSG00000027452|Acss1|2190_1	0	ENSMUST00000028944.4	735	30	32M	*	0	0	agaaaatagtggatgaagctgtgaagagctgc	*	NM:i:0	MD:Z:766
ENSMUSG00000027457|Snph|2768_1	0	ENSMUST00000094456.10	551	30	32M	*	0	0	ggatagggacacggagatcgatgaccttaaga	*	NM:i:0	MD:Z:582
ENSMUSG00000027457|Snph|2768_1	0	ENSMUST00000028951.14	674	30	32M	*	0	0	ggatagggacacggagatcgatgaccttaaga	*	NM:i:0	MD:Z:705
ENSMUSG00000027457|Snph|2768_1	0	ENSMUST00000109875.8	869	30	32M	*	0	0	ggatagggacacggagatcgatgaccttaaga	*	NM:i:0	MD:Z:900
ENSMUSG00000027457|Snph|2768_1	0	ENSMUST00000109877.10	487	30	32M	*	0	0	ggatagggacacggagatcgatgaccttaaga	*	NM:i:0	MD:Z:518
ENSMUSG00000027457|Snph|3848_1	0	ENSMUST00000094456.10	1925	30	32M	*	0	0	aaggttaaaatggctaattgaagagggagaaa	*	NM:i:0	MD:Z:1956
ENSMUSG00000027457|Snph|3848_1	0	ENSMUST00000028951.14	2048	30	32M	*	0	0	aaggttaaaatggctaattgaagagggagaaa	*	NM:i:0	MD:Z:2079
ENSMUSG00000027457|Snph|3848_1	0	ENSMUST00000109875.8	2243	30	32M	*	0	0	aaggttaaaatggctaattgaagagggagaaa	*	NM:i:0	MD:Z:2274
ENSMUSG00000027457|Snph|3848_1	0	ENSMUST00000109877.10	1861	30	32M	*	0	0	aaggttaaaatggctaattgaagagggagaaa	*	NM:i:0	MD:Z:1892
ENSMUSG00000027460|Angpt4|3253_1	0	ENSMUST00000028955.6	1146	30	32M	*	0	0	gaggatggaagcgtaaatttccagaggacctg	*	NM:i:0	MD:Z:1177
ENSMUSG00000027460|Angpt4|14130_1	0	ENSMUST00000028955.6	1665	30	32M	*	0	0	cagagactgatgccgtaggaggattctcaacc	*	NM:i:0	MD:Z:1696
ENSMUSG00000027463|Slc52a3|18541_1	0	ENSMUST00000109859.9	926	30	32M	*	0	0	agctatgtcaaggtgatgctgggtgtgatctt	*	NM:i:0	MD:Z:957
ENSMUSG00000027463|Slc52a3|18541_1	0	ENSMUST00000073228.12	1390	30	32M	*	0	0	agctatgtcaaggtgatgctgggtgtgatctt	*	NM:i:0	MD:Z:1421
ENSMUSG00000027463|Slc52a3|18541_1	0	ENSMUST00000109861.8	1347	30	32M	*	0	0	agctatgtcaaggtgatgctgggtgtgatctt	*	NM:i:0	MD:Z:1378
ENSMUSG00000027463|Slc52a3|18541_1	0	ENSMUST00000109858.2	827	30	32M	*	0	0	agctatgtcaaggtgatgctgggtgtgatctt	*	NM:i:0	MD:Z:858
ENSMUSG00000027463|Slc52a3|8168_1	0	ENSMUST00000109859.9	1995	30	32M	*	0	0	aatccattttcagtcaaggtcgagaaccaagg	*	NM:i:0	MD:Z:2026
ENSMUSG00000027463|Slc52a3|8168_1	0	ENSMUST00000073228.12	2459	30	32M	*	0	0	aatccattttcagtcaaggtcgagaaccaagg	*	NM:i:0	MD:Z:2490
ENSMUSG00000027463|Slc52a3|8168_1	0	ENSMUST00000109861.8	2416	30	32M	*	0	0	aatccattttcagtcaaggtcgagaaccaagg	*	NM:i:0	MD:Z:2447
ENSMUSG00000027463|Slc52a3|8168_1	0	ENSMUST00000109858.2	1896	30	32M	*	0	0	aatccattttcagtcaaggtcgagaaccaagg	*	NM:i:0	MD:Z:1927
ENSMUSG00000027466|Rbck1|9422_1	0	ENSMUST00000109847.9	1011	30	32M	*	0	0	gcctgagacctaccagatacctgcttcatacc	*	NM:i:0	MD:Z:1042
ENSMUSG00000027466|Rbck1|9422_1	0	ENSMUST00000028964.14	879	30	32M	*	0	0	gcctgagacctaccagatacctgcttcatacc	*	NM:i:0	MD:Z:910
ENSMUSG00000027466|Rbck1|14705_1	0	ENSMUST00000109847.9	1878	30	32M	*	0	0	ccactaagtcgacgatggtggctctcatactg	*	NM:i:0	MD:Z:1909
ENSMUSG00000027466|Rbck1|14705_1	0	ENSMUST00000028964.14	1746	30	32M	*	0	0	ccactaagtcgacgatggtggctctcatactg	*	NM:i:0	MD:Z:1777
ENSMUSG00000027840|Wnt2b|12527_1	0	ENSMUST00000029429.6	862	30	32M	*	0	0	cgttcgtctatgctatctcgtcagcaggagtg	*	NM:i:0	MD:Z:893
ENSMUSG00000027840|Wnt2b|17467_1	0	ENSMUST00000029429.6	1855	30	32M	*	0	0	ggtttgaagggagagtaggagaggtctgtctt	*	NM:i:0	MD:Z:1886
ENSMUSG00000027843|Ptpn22|8655_1	0	ENSMUST00000029433.9	2194	30	32M	*	0	0	acctcctctcccagaaagaactctagagtcct	*	NM:i:0	MD:Z:2225
ENSMUSG00000027843|Ptpn22|8859_1	0	ENSMUST00000029433.9	1468	30	32M	*	0	0	aaaacggaccaaatcaactccctttgaactga	*	NM:i:0	MD:Z:1499
ENSMUSG00000027849|Syt6|18438_1	0	ENSMUST00000121834.8	757	30	32M	*	0	0	agtattggccgtatcaagcctgagctttacaa	*	NM:i:0	MD:Z:788
ENSMUSG00000027849|Syt6|18438_1	0	ENSMUST00000090697.11	707	30	32M	*	0	0	agtattggccgtatcaagcctgagctttacaa	*	NM:i:0	MD:Z:738
ENSMUSG00000027849|Syt6|18438_1	0	ENSMUST00000239027.2	610	30	32M	*	0	0	agtattggccgtatcaagcctgagctttacaa	*	NM:i:0	MD:Z:641
ENSMUSG00000027849|Syt6|18438_1	0	ENSMUST00000117221.9	686	30	32M	*	0	0	agtattggccgtatcaagcctgagctttacaa	*	NM:i:0	MD:Z:717
ENSMUSG00000027849|Syt6|18438_1	0	ENSMUST00000118117.8	524	30	32M	*	0	0	agtattggccgtatcaagcctgagctttacaa	*	NM:i:0	MD:Z:555
ENSMUSG00000027849|Syt6|18438_1	0	ENSMUST00000118563.3	753	30	32M	*	0	0	agtattggccgtatcaagcctgagctttacaa	*	NM:i:0	MD:Z:784
ENSMUSG00000027849|Syt6|5167_1	0	ENSMUST00000121834.8	1209	30	32M	*	0	0	gtacgctactagtgaaagtgtggacttgggag	*	NM:i:0	MD:Z:1240
ENSMUSG00000027849|Syt6|5167_1	0	ENSMUST00000090697.11	1159	30	32M	*	0	0	gtacgctactagtgaaagtgtggacttgggag	*	NM:i:0	MD:Z:1190
ENSMUSG00000027849|Syt6|5167_1	0	ENSMUST00000239027.2	1062	30	32M	*	0	0	gtacgctactagtgaaagtgtggacttgggag	*	NM:i:0	MD:Z:1093
ENSMUSG00000027849|Syt6|5167_1	0	ENSMUST00000117221.9	1138	30	32M	*	0	0	gtacgctactagtgaaagtgtggacttgggag	*	NM:i:0	MD:Z:1169
ENSMUSG00000027849|Syt6|5167_1	0	ENSMUST00000118117.8	976	30	32M	*	0	0	gtacgctactagtgaaagtgtggacttgggag	*	NM:i:0	MD:Z:1007
ENSMUSG00000027849|Syt6|5167_1	0	ENSMUST00000118563.3	1205	30	32M	*	0	0	gtacgctactagtgaaagtgtggacttgggag	*	NM:i:0	MD:Z:1236
ENSMUSG00000027852|Nras|13251_1	0	ENSMUST00000029445.13	910	30	32M	*	0	0	ctgagacctcttcagaataactacctcctcac	*	NM:i:0	MD:Z:941
ENSMUSG00000026753|Ppp6c|13400_1	0	ENSMUST00000028087.6	1336	30	32M	*	0	0	ttggactcgtttgagaagacttgagaaatgtc	*	NM:i:0	MD:Z:1367
ENSMUSG00000026753|Ppp6c|13400_1	0	ENSMUST00000204701.3	1139	30	32M	*	0	0	ttggactcgtttgagaagacttgagaaatgtc	*	NM:i:0	MD:Z:1170
ENSMUSG00000026764|Kif5c|2269_1	0	ENSMUST00000028102.14	1356	30	32M	*	0	0	tctctgtgaacttggaactaacagcagaagag	*	NM:i:0	MD:Z:1387
ENSMUSG00000026764|Kif5c|16242_1	0	ENSMUST00000028102.14	2528	30	32M	*	0	0	gatgagattgaggagaagcagagaatcattga	*	NM:i:0	MD:Z:2559
ENSMUSG00000026765|Lypd6b|1757_1	0	ENSMUST00000028103.13	865	30	32M	*	0	0	gtcttgctgtgaaggaatgatctgcaacgtag	*	NM:i:0	MD:Z:896
ENSMUSG00000026765|Lypd6b|151_1	0	ENSMUST00000028103.13	671	30	32M	*	0	0	gcaggggataattataactgcaatcgatgggc	*	NM:i:0	MD:Z:702
ENSMUSG00000027104|Atf2|13426_1	0	ENSMUST00000112010.9	347	30	32M	*	0	0	gaagtgggtttgttcaatgagttggcaagtcc	*	NM:i:0	MD:Z:378
ENSMUSG00000027104|Atf2|13426_1	0	ENSMUST00000090802.11	326	30	32M	*	0	0	gaagtgggtttgttcaatgagttggcaagtcc	*	NM:i:0	MD:Z:357
ENSMUSG00000027104|Atf2|13426_1	0	ENSMUST00000055833.12	520	30	32M	*	0	0	gaagtgggtttgttcaatgagttggcaagtcc	*	NM:i:0	MD:Z:551
ENSMUSG00000027104|Atf2|13426_1	0	ENSMUST00000112007.8	505	30	32M	*	0	0	gaagtgggtttgttcaatgagttggcaagtcc	*	NM:i:0	MD:Z:536
ENSMUSG00000027104|Atf2|13426_1	0	ENSMUST00000112016.9	547	30	32M	*	0	0	gaagtgggtttgttcaatgagttggcaagtcc	*	NM:i:0	MD:Z:578
ENSMUSG00000027104|Atf2|13426_1	0	ENSMUST00000100009.11	261	30	32M	*	0	0	gaagtgggtttgttcaatgagttggcaagtcc	*	NM:i:0	MD:Z:292
ENSMUSG00000027104|Atf2|13426_1	0	ENSMUST00000112017.8	463	30	32M	*	0	0	gaagtgggtttgttcaatgagttggcaagtcc	*	NM:i:0	MD:Z:494
ENSMUSG00000027104|Atf2|2330_1	0	ENSMUST00000112010.9	1238	30	32M	*	0	0	cagtccttagagaagaaagcagaagacttgag	*	NM:i:0	MD:Z:1269
ENSMUSG00000027104|Atf2|2330_1	0	ENSMUST00000090802.11	1217	30	32M	*	0	0	cagtccttagagaagaaagcagaagacttgag	*	NM:i:0	MD:Z:1248
ENSMUSG00000027104|Atf2|2330_1	0	ENSMUST00000055833.12	1411	30	32M	*	0	0	cagtccttagagaagaaagcagaagacttgag	*	NM:i:0	MD:Z:1442
ENSMUSG00000027104|Atf2|2330_1	0	ENSMUST00000112007.8	1396	30	32M	*	0	0	cagtccttagagaagaaagcagaagacttgag	*	NM:i:0	MD:Z:1427
ENSMUSG00000027104|Atf2|2330_1	0	ENSMUST00000112016.9	1144	30	32M	*	0	0	cagtccttagagaagaaagcagaagacttgag	*	NM:i:0	MD:Z:1175
ENSMUSG00000027104|Atf2|2330_1	0	ENSMUST00000100009.11	1152	30	32M	*	0	0	cagtccttagagaagaaagcagaagacttgag	*	NM:i:0	MD:Z:1183
ENSMUSG00000027104|Atf2|2330_1	0	ENSMUST00000112017.8	1354	30	32M	*	0	0	cagtccttagagaagaaagcagaagacttgag	*	NM:i:0	MD:Z:1385
ENSMUSG00000027107|Chrna1|3635_1	0	ENSMUST00000028515.4	272	30	32M	*	0	0	tacgtctgaaacagcaatgggtcgattacaac	*	NM:i:0	MD:Z:303
ENSMUSG00000027107|Chrna1|12037_1	0	ENSMUST00000028515.4	1390	30	32M	*	0	0	gcaggtcggctcattgagttacatcaacaagg	*	NM:i:0	MD:Z:1421
ENSMUSG00000027109|Sp3|14259_1	0	ENSMUST00000102689.10	1842	30	32M	*	0	0	ggatcaaggaagaggaacctgaccctgaagaa	*	NM:i:0	MD:Z:1873
ENSMUSG00000027109|Sp3|14259_1	0	ENSMUST00000066003.7	1690	30	32M	*	0	0	ggatcaaggaagaggaacctgaccctgaagaa	*	NM:i:0	MD:Z:1721
ENSMUSG00000027109|Sp3|12751_1	0	ENSMUST00000102689.10	816	30	32M	*	0	0	ttcctggctctaatcaaaccttactcgcctct	*	NM:i:0	MD:Z:847
ENSMUSG00000027109|Sp3|12751_1	0	ENSMUST00000066003.7	664	30	32M	*	0	0	ttcctggctctaatcaaaccttactcgcctct	*	NM:i:0	MD:Z:695
ENSMUSG00000027111|Itga6|4285_1	0	ENSMUST00000112101.8	750	30	32M	*	0	0	ggacttacaactggaaagggatcgtccgtgta	*	NM:i:0	MD:Z:781
ENSMUSG00000027111|Itga6|4285_1	0	ENSMUST00000028522.10	787	30	32M	*	0	0	ggacttacaactggaaagggatcgtccgtgta	*	NM:i:0	MD:Z:818
ENSMUSG00000027111|Itga6|4285_1	0	ENSMUST00000238991.2	626	30	32M	*	0	0	ggacttacaactggaaagggatcgtccgtgta	*	NM:i:0	MD:Z:657
ENSMUSG00000027111|Itga6|9822_1	0	ENSMUST00000112101.8	2055	30	32M	*	0	0	cccgagaaggaaatcaagacaaattctcttac	*	NM:i:0	MD:Z:2086
ENSMUSG00000027111|Itga6|9822_1	0	ENSMUST00000028522.10	2092	30	32M	*	0	0	cccgagaaggaaatcaagacaaattctcttac	*	NM:i:0	MD:Z:2123
ENSMUSG00000027111|Itga6|9822_1	0	ENSMUST00000238991.2	2048	30	32M	*	0	0	cccgagaaggaaatcaagacaaattctcttac	*	NM:i:0	MD:Z:2079
ENSMUSG00000027120|Fshb|18188_1	0	ENSMUST00000028533.7	653	30	32M	*	0	0	tcatccctccatccatactgttggttatctaa	*	NM:i:0	MD:Z:684
ENSMUSG00000027120|Fshb|8875_1	0	ENSMUST00000028533.7	962	30	32M	*	0	0	tgagaaatatccgagaaatgctgatgaagctg	*	NM:i:0	MD:Z:993
ENSMUSG00000027381|Bcl2l11|7346_1	0	ENSMUST00000089634.12	976	30	32M	*	0	0	aacagaaggagctgggagtcttgtgtactact	*	NM:i:0	MD:Z:1007
ENSMUSG00000027381|Bcl2l11|7346_2	0	ENSMUST00000110341.9	1616	30	32M	*	0	0	gcccagggtatcttcaagtgtattgtgtcagc	*	NM:i:0	MD:Z:1647
ENSMUSG00000027381|Bcl2l11|7346_2	0	ENSMUST00000103210.2	1437	30	32M	*	0	0	gcccagggtatcttcaagtgtattgtgtcagc	*	NM:i:0	MD:Z:1468
ENSMUSG00000027399|Il1a|9932_1	0	ENSMUST00000028882.2	279	30	32M	*	0	0	agtatcagcaacgtcaagcaacgggaagattc	*	NM:i:0	MD:Z:310
ENSMUSG00000027399|Il1a|10004_1	0	ENSMUST00000028882.2	1003	30	32M	*	0	0	gtttaccctctttgtaagagaagagcaaaccc	*	NM:i:0	MD:Z:1034
ENSMUSG00000027400|Pdyn|3788_1	0	ENSMUST00000028883.12	1385	30	32M	*	0	0	aaaccagatacatgcaaatgaggatcctaact	*	NM:i:0	MD:Z:1416
ENSMUSG00000027400|Pdyn|18349_1	0	ENSMUST00000028883.12	1652	30	32M	*	0	0	gacgccatccttctgaaggctgaagtgataag	*	NM:i:0	MD:Z:1683
ENSMUSG00000027412|Lpin3|8541_1	0	ENSMUST00000109456.9	2698	30	32M	*	0	0	catccaggagctcataaagagccacaaatcca	*	NM:i:0	MD:Z:2729
ENSMUSG00000027412|Lpin3|8541_1	0	ENSMUST00000040872.13	2681	30	32M	*	0	0	catccaggagctcataaagagccacaaatcca	*	NM:i:0	MD:Z:2712
ENSMUSG00000027412|Lpin3|8541_1	0	ENSMUST00000109455.9	2588	30	32M	*	0	0	catccaggagctcataaagagccacaaatcca	*	NM:i:0	MD:Z:2619
ENSMUSG00000027412|Lpin3|8541_1	0	ENSMUST00000109457.3	2648	30	32M	*	0	0	catccaggagctcataaagagccacaaatcca	*	NM:i:0	MD:Z:2679
ENSMUSG00000027412|Lpin3|11465_1	0	ENSMUST00000109456.9	2219	30	32M	*	0	0	tggaattgggatgacaaggtggtcatctctga	*	NM:i:0	MD:Z:2250
ENSMUSG00000027412|Lpin3|11465_1	0	ENSMUST00000040872.13	2202	30	32M	*	0	0	tggaattgggatgacaaggtggtcatctctga	*	NM:i:0	MD:Z:2233
ENSMUSG00000027412|Lpin3|11465_1	0	ENSMUST00000109455.9	2109	30	32M	*	0	0	tggaattgggatgacaaggtggtcatctctga	*	NM:i:0	MD:Z:2140
ENSMUSG00000027412|Lpin3|11465_1	0	ENSMUST00000109457.3	2169	30	32M	*	0	0	tggaattgggatgacaaggtggtcatctctga	*	NM:i:0	MD:Z:2200
ENSMUSG00000027420|Bfsp1|9889_1	0	ENSMUST00000099296.4	388	30	32M	*	0	0	tgtcagttggtgctaaaggaaatgctggaacg	*	NM:i:0	MD:Z:419
ENSMUSG00000027420|Bfsp1|9889_1	0	ENSMUST00000028907.14	618	30	32M	*	0	0	tgtcagttggtgctaaaggaaatgctggaacg	*	NM:i:0	MD:Z:649
ENSMUSG00000027420|Bfsp1|348_1	0	ENSMUST00000099296.4	1742	30	32M	*	0	0	tacctggtcctgatgaaccatctacatcccat	*	NM:i:0	MD:Z:1773
ENSMUSG00000027420|Bfsp1|348_1	0	ENSMUST00000028907.14	1954	30	32M	*	0	0	tacctggtcctgatgaaccatctacatcccat	*	NM:i:0	MD:Z:1985
ENSMUSG00000027671|Actl6a|13938_1	0	ENSMUST00000029214.14	479	30	32M	*	0	0	gtgctggagagagatgacggaagtacaatgat	*	NM:i:0	MD:Z:510
ENSMUSG00000027671|Actl6a|4120_1	0	ENSMUST00000029214.14	1140	30	32M	*	0	0	cttccgttcttcaggtgtcagactccacctac	*	NM:i:0	MD:Z:1171
ENSMUSG00000027678|Ncoa3|11310_1	0	ENSMUST00000109252.9	4090	30	32M	*	0	0	gtttccatatccagcaaattacggaatgggac	*	NM:i:0	MD:Z:4121
ENSMUSG00000027678|Ncoa3|11310_1	0	ENSMUST00000088095.7	4093	30	32M	*	0	0	gtttccatatccagcaaattacggaatgggac	*	NM:i:0	MD:Z:4124
ENSMUSG00000027678|Ncoa3|4625_1	0	ENSMUST00000109252.9	2854	30	32M	*	0	0	ggctgggaatccaagaatgatggatagtcagg	*	NM:i:0	MD:Z:2885
ENSMUSG00000027678|Ncoa3|4625_1	0	ENSMUST00000088095.7	2854	30	32M	*	0	0	ggctgggaatccaagaatgatggatagtcagg	*	NM:i:0	MD:Z:2885
ENSMUSG00000027680|Fxr1|3090_1	0	ENSMUST00000001620.13	835	30	32M	*	0	0	aatttgttgtgagagaagatttaatgggcctg	*	NM:i:0	MD:Z:866
ENSMUSG00000027680|Fxr1|3090_1	0	ENSMUST00000167354.8	627	30	32M	*	0	0	aatttgttgtgagagaagatttaatgggcctg	*	NM:i:0	MD:Z:658
ENSMUSG00000027680|Fxr1|3090_1	0	ENSMUST00000198051.5	673	30	32M	*	0	0	aatttgttgtgagagaagatttaatgggcctg	*	NM:i:0	MD:Z:704
ENSMUSG00000027680|Fxr1|3090_1	0	ENSMUST00000197694.5	670	30	32M	*	0	0	aatttgttgtgagagaagatttaatgggcctg	*	NM:i:0	MD:Z:701
ENSMUSG00000027680|Fxr1|3090_1	0	ENSMUST00000200392.5	670	30	32M	*	0	0	aatttgttgtgagagaagatttaatgggcctg	*	NM:i:0	MD:Z:701
ENSMUSG00000027680|Fxr1|15380_1	0	ENSMUST00000001620.13	418	30	32M	*	0	0	aagttcggatgatgaaaggcgagttttatgtc	*	NM:i:0	MD:Z:449
ENSMUSG00000027680|Fxr1|15380_1	0	ENSMUST00000167354.8	210	30	32M	*	0	0	aagttcggatgatgaaaggcgagttttatgtc	*	NM:i:0	MD:Z:241
ENSMUSG00000027680|Fxr1|15380_1	0	ENSMUST00000198051.5	256	30	32M	*	0	0	aagttcggatgatgaaaggcgagttttatgtc	*	NM:i:0	MD:Z:287
ENSMUSG00000027680|Fxr1|15380_1	0	ENSMUST00000197694.5	253	30	32M	*	0	0	aagttcggatgatgaaaggcgagttttatgtc	*	NM:i:0	MD:Z:284
ENSMUSG00000027680|Fxr1|15380_1	0	ENSMUST00000200392.5	253	30	32M	*	0	0	aagttcggatgatgaaaggcgagttttatgtc	*	NM:i:0	MD:Z:284
ENSMUSG00000027684|Mecom|18080_1	0	ENSMUST00000172694.8	1456	30	32M	*	0	0	gttaagaaactgcagaagggaagctctgagtc	*	NM:i:0	MD:Z:1487
ENSMUSG00000027684|Mecom|18080_1	0	ENSMUST00000173495.8	2117	30	32M	*	0	0	gttaagaaactgcagaagggaagctctgagtc	*	NM:i:0	MD:Z:2148
ENSMUSG00000027684|Mecom|18080_1	0	ENSMUST00000108270.10	2777	30	32M	*	0	0	gttaagaaactgcagaagggaagctctgagtc	*	NM:i:0	MD:Z:2808
ENSMUSG00000027684|Mecom|18080_1	0	ENSMUST00000108271.10	937	30	32M	*	0	0	gttaagaaactgcagaagggaagctctgagtc	*	NM:i:0	MD:Z:968
ENSMUSG00000027684|Mecom|18080_1	0	ENSMUST00000166001.8	1632	30	32M	*	0	0	gttaagaaactgcagaagggaagctctgagtc	*	NM:i:0	MD:Z:1663
ENSMUSG00000027684|Mecom|2599_1	0	ENSMUST00000172694.8	1774	30	32M	*	0	0	ttaactgacccgcttgaagctttgaaagaaaa	*	NM:i:0	MD:Z:1805
ENSMUSG00000027684|Mecom|2599_1	0	ENSMUST00000173495.8	2435	30	32M	*	0	0	ttaactgacccgcttgaagctttgaaagaaaa	*	NM:i:0	MD:Z:2466
ENSMUSG00000027684|Mecom|2599_1	0	ENSMUST00000108270.10	3095	30	32M	*	0	0	ttaactgacccgcttgaagctttgaaagaaaa	*	NM:i:0	MD:Z:3126
ENSMUSG00000027684|Mecom|2599_1	0	ENSMUST00000108271.10	1255	30	32M	*	0	0	ttaactgacccgcttgaagctttgaaagaaaa	*	NM:i:0	MD:Z:1286
ENSMUSG00000027684|Mecom|2599_1	0	ENSMUST00000166001.8	1950	30	32M	*	0	0	ttaactgacccgcttgaagctttgaaagaaaa	*	NM:i:0	MD:Z:1981
ENSMUSG00000027690|Slc2a2|4581_1	0	ENSMUST00000029240.14	1270	30	32M	*	0	0	cttgtgctgctggataaattcgcctggatgag	*	NM:i:0	MD:Z:1301
ENSMUSG00000027690|Slc2a2|942_1	0	ENSMUST00000029240.14	1643	30	32M	*	0	0	ctgctgtacaaatggaattcctggcgtcttca	*	NM:i:0	MD:Z:1674
ENSMUSG00000028101|Pias3|4013_1	0	ENSMUST00000107076.10	1436	30	32M	*	0	0	cagccagagagtaagaagagggtcgaagtcat	*	NM:i:0	MD:Z:1467
ENSMUSG00000028101|Pias3|4013_1	0	ENSMUST00000064900.16	1401	30	32M	*	0	0	cagccagagagtaagaagagggtcgaagtcat	*	NM:i:0	MD:Z:1432
ENSMUSG00000028101|Pias3|4013_1	0	ENSMUST00000107077.4	1262	30	32M	*	0	0	cagccagagagtaagaagagggtcgaagtcat	*	NM:i:0	MD:Z:1293
ENSMUSG00000028101|Pias3|17117_1	0	ENSMUST00000107076.10	2017	30	32M	*	0	0	ttggattatgaaatcaatctccattggcccca	*	NM:i:0	MD:Z:2048
ENSMUSG00000028101|Pias3|17117_1	0	ENSMUST00000064900.16	1982	30	32M	*	0	0	ttggattatgaaatcaatctccattggcccca	*	NM:i:0	MD:Z:2013
ENSMUSG00000028101|Pias3|17117_1	0	ENSMUST00000107077.4	1843	30	32M	*	0	0	ttggattatgaaatcaatctccattggcccca	*	NM:i:0	MD:Z:1874
ENSMUSG00000028111|Ctsk|661_1	0	ENSMUST00000015664.5	332	30	32M	*	0	0	gaagaagtggttcagaagatgacgggactcag	*	NM:i:0	MD:Z:363
ENSMUSG00000028111|Ctsk|7231_1	0	ENSMUST00000015664.5	1213	30	32M	*	0	0	ggtgcttccagtgacaactctacttcccttct	*	NM:i:0	MD:Z:1244
ENSMUSG00000028114|Mettl14|7080_1	0	ENSMUST00000090371.14	688	30	32M	*	0	0	tggaagaatactatagagagactggcatcact	*	NM:i:0	MD:Z:719
ENSMUSG00000026790|Odf2|229_1	0	ENSMUST00000046571.14	1003	30	32M	*	0	0	atgtccaaactagtggaggctgaaatggatgg	*	NM:i:0	MD:Z:1034
ENSMUSG00000026790|Odf2|229_1	0	ENSMUST00000028128.13	919	30	32M	*	0	0	atgtccaaactagtggaggctgaaatggatgg	*	NM:i:0	MD:Z:950
ENSMUSG00000026790|Odf2|229_1	0	ENSMUST00000113762.8	896	30	32M	*	0	0	atgtccaaactagtggaggctgaaatggatgg	*	NM:i:0	MD:Z:927
ENSMUSG00000026790|Odf2|229_1	0	ENSMUST00000113765.8	883	30	32M	*	0	0	atgtccaaactagtggaggctgaaatggatgg	*	NM:i:0	MD:Z:914
ENSMUSG00000026790|Odf2|229_1	0	ENSMUST00000113764.4	996	30	32M	*	0	0	atgtccaaactagtggaggctgaaatggatgg	*	NM:i:0	MD:Z:1027
ENSMUSG00000026797|Stxbp1|3935_1	0	ENSMUST00000050000.16	485	30	32M	*	0	0	ccagatgccctatttaacgagctggtaaaatc	*	NM:i:0	MD:Z:516
ENSMUSG00000026797|Stxbp1|3935_1	0	ENSMUST00000077458.7	442	30	32M	*	0	0	ccagatgccctatttaacgagctggtaaaatc	*	NM:i:0	MD:Z:473
ENSMUSG00000026797|Stxbp1|4276_1	0	ENSMUST00000050000.16	1088	30	32M	*	0	0	tctagcaagaggatgaacactggcgagaagac	*	NM:i:0	MD:Z:1119
ENSMUSG00000026797|Stxbp1|4276_1	0	ENSMUST00000077458.7	1045	30	32M	*	0	0	tctagcaagaggatgaacactggcgagaagac	*	NM:i:0	MD:Z:1076
ENSMUSG00000026805|Barhl1|12269_1	0	ENSMUST00000050776.9	2160	30	32M	*	0	0	aagttatttattcgtgacccatgagcccgtga	*	NM:i:0	MD:Z:2191
ENSMUSG00000026805|Barhl1|12269_1	0	ENSMUST00000113849.8	1886	30	32M	*	0	0	aagttatttattcgtgacccatgagcccgtga	*	NM:i:0	MD:Z:1917
ENSMUSG00000026805|Barhl1|12269_1	0	ENSMUST00000113847.3	1944	30	32M	*	0	0	aagttatttattcgtgacccatgagcccgtga	*	NM:i:0	MD:Z:1975
ENSMUSG00000026805|Barhl1|890_1	0	ENSMUST00000050776.9	2599	30	32M	*	0	0	ctcttggccttctcatctgatttgtcccgttt	*	NM:i:0	MD:Z:2630
ENSMUSG00000026809|Spaca9|9416_1	0	ENSMUST00000102877.8	384	30	32M	*	0	0	acagccttctcgagaaatgtaaaaccctggtc	*	NM:i:0	MD:Z:415
ENSMUSG00000026809|Spaca9|9416_1	0	ENSMUST00000124840.2	416	30	32M	*	0	0	acagccttctcgagaaatgtaaaaccctggtc	*	NM:i:0	MD:Z:447
ENSMUSG00000026809|Spaca9|15703_1	0	ENSMUST00000102877.8	602	30	32M	*	0	0	acgacatagcttctgtactgttgcttcctcag	*	NM:i:0	MD:Z:633
ENSMUSG00000026809|Spaca9|15703_1	0	ENSMUST00000124840.2	634	30	32M	*	0	0	acgacatagcttctgtactgttgcttcctcag	*	NM:i:0	MD:Z:665
ENSMUSG00000026812|Tsc1|9519_1	0	ENSMUST00000028155.12	2034	30	32M	*	0	0	tgtcactttgtcagcaagaagactgaggagct	*	NM:i:0	MD:Z:2065
ENSMUSG00000026812|Tsc1|9519_1	0	ENSMUST00000113869.8	2062	30	32M	*	0	0	tgtcactttgtcagcaagaagactgaggagct	*	NM:i:0	MD:Z:2093
ENSMUSG00000026812|Tsc1|9519_1	0	ENSMUST00000113867.9	2057	30	32M	*	0	0	tgtcactttgtcagcaagaagactgaggagct	*	NM:i:0	MD:Z:2088
ENSMUSG00000026812|Tsc1|9519_1	0	ENSMUST00000113870.3	1955	30	32M	*	0	0	tgtcactttgtcagcaagaagactgaggagct	*	NM:i:0	MD:Z:1986
ENSMUSG00000027282|Mtch2|15058_1	0	ENSMUST00000136872.8	657	30	32M	*	0	0	ggaagaaggcatcgtaggattttttgcgggtc	*	NM:i:0	MD:Z:688
ENSMUSG00000027282|Mtch2|15058_1	0	ENSMUST00000150232.8	608	30	32M	*	0	0	ggaagaaggcatcgtaggattttttgcgggtc	*	NM:i:0	MD:Z:639
ENSMUSG00000027282|Mtch2|15058_1	0	ENSMUST00000111467.4	512	30	32M	*	0	0	ggaagaaggcatcgtaggattttttgcgggtc	*	NM:i:0	MD:Z:543
ENSMUSG00000027288|Zfp106|5700_1	0	ENSMUST00000055241.13	768	30	32M	*	0	0	ggctggcattcaaacaatgggatggtagattg	*	NM:i:0	MD:Z:799
ENSMUSG00000027288|Zfp106|5700_1	0	ENSMUST00000171215.8	868	30	32M	*	0	0	ggctggcattcaaacaatgggatggtagattg	*	NM:i:0	MD:Z:899
ENSMUSG00000027288|Zfp106|13267_1	0	ENSMUST00000055241.13	3987	30	32M	*	0	0	tctgtggagcaaggaaattccagaagcaaagg	*	NM:i:0	MD:Z:4018
ENSMUSG00000027288|Zfp106|13267_1	0	ENSMUST00000171215.8	4087	30	32M	*	0	0	tctgtggagcaaggaaattccagaagcaaagg	*	NM:i:0	MD:Z:4118
ENSMUSG00000027293|Ehd4|9824_1	0	ENSMUST00000028755.8	1470	30	32M	*	0	0	gacaagccggtgtatgacgaactcttttacac	*	NM:i:0	MD:Z:1501
ENSMUSG00000027293|Ehd4|13985_1	0	ENSMUST00000028755.8	639	30	32M	*	0	0	cgagggtatgacttctgccaggtcttacagtg	*	NM:i:0	MD:Z:670
ENSMUSG00000027298|Tyro3|18269_1	0	ENSMUST00000110783.8	3118	30	32M	*	0	0	gaccccttgtacatcaacattgagagagctga	*	NM:i:0	MD:Z:3149
ENSMUSG00000027298|Tyro3|18269_1	0	ENSMUST00000028763.10	2647	30	32M	*	0	0	gaccccttgtacatcaacattgagagagctga	*	NM:i:0	MD:Z:2678
ENSMUSG00000027298|Tyro3|17152_1	0	ENSMUST00000110783.8	2282	30	32M	*	0	0	ggatgttgggcaaaggagagtttggatcagtg	*	NM:i:0	MD:Z:2313
ENSMUSG00000027298|Tyro3|17152_1	0	ENSMUST00000028763.10	1811	30	32M	*	0	0	ggatgttgggcaaaggagagtttggatcagtg	*	NM:i:0	MD:Z:1842
ENSMUSG00000027301|Oxt|15336_1	0	ENSMUST00000028764.6	421	30	32M	*	0	0	ctttctgggaatacctttagcgcgcttccttc	*	NM:i:0	MD:Z:452
ENSMUSG00000027303|Ptpra|7153_1	0	ENSMUST00000028769.14	1983	30	32M	*	0	0	gtgatcattccagtcaaacgaggcgaagagaa	*	NM:i:0	MD:Z:2014
ENSMUSG00000027303|Ptpra|7153_1	0	ENSMUST00000077303.4	1825	30	32M	*	0	0	gtgatcattccagtcaaacgaggcgaagagaa	*	NM:i:0	MD:Z:1856
ENSMUSG00000027303|Ptpra|2700_1	0	ENSMUST00000028769.14	781	30	32M	*	0	0	tgttaaggtttaagaaatacaagcaagctggg	*	NM:i:0	MD:Z:812
ENSMUSG00000027303|Ptpra|2700_1	0	ENSMUST00000077303.4	515	30	32M	*	0	0	tgttaaggtttaagaaatacaagcaagctggg	*	NM:i:0	MD:Z:546
ENSMUSG00000027540|Ptpn1|3582_1	0	ENSMUST00000029053.8	1255	30	32M	*	0	0	tgagtccagacactgaagttaggagacggatg	*	NM:i:0	MD:Z:1286
ENSMUSG00000027540|Ptpn1|10316_1	0	ENSMUST00000029053.8	858	30	32M	*	0	0	tgcctcttactgatggacaagaggaaagaccc	*	NM:i:0	MD:Z:889
ENSMUSG00000027544|Nfatc2|1037_1	0	ENSMUST00000074618.10	1531	30	32M	*	0	0	accacgagctatgagaagatcgtaggcaacac	*	NM:i:0	MD:Z:1562
ENSMUSG00000027544|Nfatc2|1037_1	0	ENSMUST00000109184.8	1636	30	32M	*	0	0	accacgagctatgagaagatcgtaggcaacac	*	NM:i:0	MD:Z:1667
ENSMUSG00000027544|Nfatc2|1037_1	0	ENSMUST00000171689.8	999	30	32M	*	0	0	accacgagctatgagaagatcgtaggcaacac	*	NM:i:0	MD:Z:1030
ENSMUSG00000027544|Nfatc2|1037_1	0	ENSMUST00000029057.13	1462	30	32M	*	0	0	accacgagctatgagaagatcgtaggcaacac	*	NM:i:0	MD:Z:1493
ENSMUSG00000027544|Nfatc2|1037_1	0	ENSMUST00000137451.2	1521	30	32M	*	0	0	accacgagctatgagaagatcgtaggcaacac	*	NM:i:0	MD:Z:1552
ENSMUSG00000027544|Nfatc2|13550_1	0	ENSMUST00000171689.8	2045	30	32M	*	0	0	ttctcttgtcatgtcaaagagaagtcaagagg	*	NM:i:0	MD:Z:2076
ENSMUSG00000027544|Nfatc2|13550_2	0	ENSMUST00000074618.10	339	30	32M	*	0	0	tagtatagggttccagaactttctgagcccgg	*	NM:i:0	MD:Z:370
ENSMUSG00000027544|Nfatc2|13550_2	0	ENSMUST00000109184.8	444	30	32M	*	0	0	tagtatagggttccagaactttctgagcccgg	*	NM:i:0	MD:Z:475
ENSMUSG00000027544|Nfatc2|13550_2	0	ENSMUST00000029057.13	270	30	32M	*	0	0	tagtatagggttccagaactttctgagcccgg	*	NM:i:0	MD:Z:301
ENSMUSG00000027544|Nfatc2|13550_2	0	ENSMUST00000137451.2	329	30	32M	*	0	0	tagtatagggttccagaactttctgagcccgg	*	NM:i:0	MD:Z:360
ENSMUSG00000027547|Sall4|12695_1	0	ENSMUST00000075044.10	1570	30	32M	*	0	0	tcctgctgcttccttaaatatttcagagccct	*	NM:i:0	MD:Z:1601
ENSMUSG00000027547|Sall4|12695_1	0	ENSMUST00000029061.12	4109	30	32M	*	0	0	tcctgctgcttccttaaatatttcagagccct	*	NM:i:0	MD:Z:4140
ENSMUSG00000027547|Sall4|12695_1	0	ENSMUST00000103074.2	2777	30	32M	*	0	0	tcctgctgcttccttaaatatttcagagccct	*	NM:i:0	MD:Z:2808
ENSMUSG00000027547|Sall4|15170_1	0	ENSMUST00000075044.10	1986	30	32M	*	0	0	agtattgccaggtcttaaacctaagagttctt	*	NM:i:0	MD:Z:2017
ENSMUSG00000027547|Sall4|15170_1	0	ENSMUST00000029061.12	4525	30	32M	*	0	0	agtattgccaggtcttaaacctaagagttctt	*	NM:i:0	MD:Z:4556
ENSMUSG00000027547|Sall4|15170_1	0	ENSMUST00000103074.2	3193	30	32M	*	0	0	agtattgccaggtcttaaacctaagagttctt	*	NM:i:0	MD:Z:3224
ENSMUSG00000027552|E2f5|8012_1	0	ENSMUST00000029069.13	843	30	32M	*	0	0	gagtccagttcatctaagccagtggtttttcc	*	NM:i:0	MD:Z:874
ENSMUSG00000027552|E2f5|10623_1	0	ENSMUST00000029069.13	500	30	32M	*	0	0	aggtgctggctgtaatactaaagaagttatcg	*	NM:i:0	MD:Z:531
ENSMUSG00000027568|Ntsr1|11141_1	0	ENSMUST00000029084.9	2296	30	32M	*	0	0	cagagtggtccagagaagccccaaaattactg	*	NM:i:0	MD:Z:2327
ENSMUSG00000027568|Ntsr1|11141_1	0	ENSMUST00000170448.2	1734	30	32M	*	0	0	cagagtggtccagagaagccccaaaattactg	*	NM:i:0	MD:Z:1765
ENSMUSG00000027857|Tshb|5387_1	0	ENSMUST00000029450.10	381	30	32M	*	0	0	caccatgttactccttatttctccttccctgt	*	NM:i:0	MD:Z:412
ENSMUSG00000027857|Tshb|5387_1	0	ENSMUST00000172026.8	380	30	32M	*	0	0	caccatgttactccttatttctccttccctgt	*	NM:i:0	MD:Z:411
ENSMUSG00000027857|Tshb|5387_1	0	ENSMUST00000170856.6	337	30	32M	*	0	0	caccatgttactccttatttctccttccctgt	*	NM:i:0	MD:Z:368
ENSMUSG00000027857|Tshb|5387_1	0	ENSMUST00000200041.5	334	30	32M	*	0	0	caccatgttactccttatttctccttccctgt	*	NM:i:0	MD:Z:365
ENSMUSG00000027857|Tshb|5387_1	0	ENSMUST00000197322.2	300	30	32M	*	0	0	caccatgttactccttatttctccttccctgt	*	NM:i:0	MD:Z:331
ENSMUSG00000027857|Tshb|11770_1	0	ENSMUST00000029450.10	525	30	32M	*	0	0	tctgtttaacttcaatagcagtgcaatctggt	*	NM:i:0	MD:Z:556
ENSMUSG00000027857|Tshb|11770_1	0	ENSMUST00000172026.8	524	30	32M	*	0	0	tctgtttaacttcaatagcagtgcaatctggt	*	NM:i:0	MD:Z:555
ENSMUSG00000027857|Tshb|11770_1	0	ENSMUST00000170856.6	481	30	32M	*	0	0	tctgtttaacttcaatagcagtgcaatctggt	*	NM:i:0	MD:Z:512
ENSMUSG00000027857|Tshb|11770_1	0	ENSMUST00000200041.5	478	30	32M	*	0	0	tctgtttaacttcaatagcagtgcaatctggt	*	NM:i:0	MD:Z:509
ENSMUSG00000027857|Tshb|11770_1	0	ENSMUST00000197322.2	444	30	32M	*	0	0	tctgtttaacttcaatagcagtgcaatctggt	*	NM:i:0	MD:Z:475
ENSMUSG00000027859|Ngf|2923_1	0	ENSMUST00000035952.5	163	30	32M	*	0	0	tgaggtgcatagcgtaatgtccatgttgttct	*	NM:i:0	MD:Z:194
ENSMUSG00000027859|Ngf|2923_1	0	ENSMUST00000106925.9	281	30	32M	*	0	0	tgaggtgcatagcgtaatgtccatgttgttct	*	NM:i:0	MD:Z:312
ENSMUSG00000027859|Ngf|2923_1	0	ENSMUST00000198644.2	232	30	32M	*	0	0	tgaggtgcatagcgtaatgtccatgttgttct	*	NM:i:0	MD:Z:263
ENSMUSG00000027859|Ngf|7274_1	0	ENSMUST00000035952.5	659	30	32M	*	0	0	gccgaggtgaacattaacaacagtgtattcag	*	NM:i:0	MD:Z:690
ENSMUSG00000027859|Ngf|7274_1	0	ENSMUST00000106925.9	777	30	32M	*	0	0	gccgaggtgaacattaacaacagtgtattcag	*	NM:i:0	MD:Z:808
ENSMUSG00000027859|Ngf|7274_1	0	ENSMUST00000198644.2	728	30	32M	*	0	0	gccgaggtgaacattaacaacagtgtattcag	*	NM:i:0	MD:Z:759
ENSMUSG00000027860|Vangl1|6689_1	0	ENSMUST00000029453.13	495	30	32M	*	0	0	gaggaagttcaggatgacaactggggagagac	*	NM:i:0	MD:Z:526
ENSMUSG00000027860|Vangl1|6689_1	0	ENSMUST00000159388.8	454	30	32M	*	0	0	gaggaagttcaggatgacaactggggagagac	*	NM:i:0	MD:Z:485
ENSMUSG00000027860|Vangl1|16398_1	0	ENSMUST00000029453.13	853	30	32M	*	0	0	tgttccgagcgctgttactggtccttatcttt	*	NM:i:0	MD:Z:884
ENSMUSG00000027860|Vangl1|16398_1	0	ENSMUST00000159388.8	812	30	32M	*	0	0	tgttccgagcgctgttactggtccttatcttt	*	NM:i:0	MD:Z:843
ENSMUSG00000027861|Casq2|10380_1	0	ENSMUST00000029454.12	847	30	32M	*	0	0	ccttgaagatgaacgaagttggcttctatgag	*	NM:i:0	MD:Z:878
ENSMUSG00000027861|Casq2|10380_1	0	ENSMUST00000165540.9	716	30	32M	*	0	0	ccttgaagatgaacgaagttggcttctatgag	*	NM:i:0	MD:Z:747
ENSMUSG00000027861|Casq2|2620_1	0	ENSMUST00000029454.12	1244	30	32M	*	0	0	cagtatctggatggagatcccagatgatgacg	*	NM:i:0	MD:Z:1275
ENSMUSG00000027861|Casq2|2620_1	0	ENSMUST00000165540.9	1122	30	32M	*	0	0	cagtatctggatggagatcccagatgatgacg	*	NM:i:0	MD:Z:1153
ENSMUSG00000027863|Cd2|3184_1	0	ENSMUST00000029456.5	506	30	32M	*	0	0	aactgaagctgtatcaaggggaaacactactc	*	NM:i:0	MD:Z:537
ENSMUSG00000027863|Cd2|6434_1	0	ENSMUST00000029456.5	1088	30	32M	*	0	0	ctaattaagaaggcagagttcgtcatttccaa	*	NM:i:0	MD:Z:1119
ENSMUSG00000028222|Calb1|13922_1	0	ENSMUST00000029876.2	342	30	32M	*	0	0	tgatggaaaaataggaattgtagagttggctc	*	NM:i:0	MD:Z:373
ENSMUSG00000028222|Calb1|8857_1	0	ENSMUST00000029876.2	969	30	32M	*	0	0	ataactgtgcgctataaagaagtaggctgtat	*	NM:i:0	MD:Z:1000
ENSMUSG00000028223|Decr1|7510_1	0	ENSMUST00000029877.9	762	30	32M	*	0	0	tggatcaggctttgtaatgccaagttcttcag	*	NM:i:0	MD:Z:793
ENSMUSG00000027206|Cops2|15864_1	0	ENSMUST00000110463.8	325	30	32M	*	0	0	gagcttgaaggtgagaagggagaatggggatt	*	NM:i:0	MD:Z:356
ENSMUSG00000027206|Cops2|15864_1	0	ENSMUST00000110462.8	225	30	32M	*	0	0	gagcttgaaggtgagaagggagaatggggatt	*	NM:i:0	MD:Z:256
ENSMUSG00000027206|Cops2|15864_1	0	ENSMUST00000028635.6	325	30	32M	*	0	0	gagcttgaaggtgagaagggagaatggggatt	*	NM:i:0	MD:Z:356
ENSMUSG00000027206|Cops2|18115_1	0	ENSMUST00000110463.8	1607	30	32M	*	0	0	atggagttatggcagaagtgcttttgtgatca	*	NM:i:0	MD:Z:1638
ENSMUSG00000027206|Cops2|18115_1	0	ENSMUST00000110462.8	1363	30	32M	*	0	0	atggagttatggcagaagtgcttttgtgatca	*	NM:i:0	MD:Z:1394
ENSMUSG00000027206|Cops2|18115_1	0	ENSMUST00000028635.6	1586	30	32M	*	0	0	atggagttatggcagaagtgcttttgtgatca	*	NM:i:0	MD:Z:1617
ENSMUSG00000027208|Fgf7|3553_1	0	ENSMUST00000064794.14	775	30	32M	*	0	0	agttggaattgtggcaatcaaaggggtggaaa	*	NM:i:0	MD:Z:806
ENSMUSG00000027208|Fgf7|3553_1	0	ENSMUST00000110442.2	1054	30	32M	*	0	0	agttggaattgtggcaatcaaaggggtggaaa	*	NM:i:0	MD:Z:1085
ENSMUSG00000027208|Fgf7|8164_1	0	ENSMUST00000064794.14	1532	30	32M	*	0	0	gatgagcagtgtttgaaagctttccagtgaga	*	NM:i:0	MD:Z:1563
ENSMUSG00000027208|Fgf7|8164_1	0	ENSMUST00000110442.2	1811	30	32M	*	0	0	gatgagcagtgtttgaaagctttccagtgaga	*	NM:i:0	MD:Z:1842
ENSMUSG00000027210|Meis2|7257_1	0	ENSMUST00000028639.13	448	30	32M	*	0	0	gccttgaaaagagacaaggacgcaatctatgg	*	NM:i:0	MD:Z:479
ENSMUSG00000027210|Meis2|7257_1	0	ENSMUST00000102538.11	448	30	32M	*	0	0	gccttgaaaagagacaaggacgcaatctatgg	*	NM:i:0	MD:Z:479
ENSMUSG00000027210|Meis2|7257_1	0	ENSMUST00000110907.8	1240	30	32M	*	0	0	gccttgaaaagagacaaggacgcaatctatgg	*	NM:i:0	MD:Z:1271
ENSMUSG00000027210|Meis2|7257_1	0	ENSMUST00000110908.9	1240	30	32M	*	0	0	gccttgaaaagagacaaggacgcaatctatgg	*	NM:i:0	MD:Z:1271
ENSMUSG00000027210|Meis2|7257_1	0	ENSMUST00000110906.9	832	30	32M	*	0	0	gccttgaaaagagacaaggacgcaatctatgg	*	NM:i:0	MD:Z:863
ENSMUSG00000027210|Meis2|7257_1	0	ENSMUST00000074285.8	623	30	32M	*	0	0	gccttgaaaagagacaaggacgcaatctatgg	*	NM:i:0	MD:Z:654
ENSMUSG00000027210|Meis2|11131_1	0	ENSMUST00000028639.13	763	30	32M	*	0	0	agctgtttgaagggaaaaatgcccattgacct	*	NM:i:0	MD:Z:794
ENSMUSG00000027210|Meis2|11131_1	0	ENSMUST00000102538.11	763	30	32M	*	0	0	agctgtttgaagggaaaaatgcccattgacct	*	NM:i:0	MD:Z:794
ENSMUSG00000027210|Meis2|11131_1	0	ENSMUST00000110907.8	1555	30	32M	*	0	0	agctgtttgaagggaaaaatgcccattgacct	*	NM:i:0	MD:Z:1586
ENSMUSG00000027210|Meis2|11131_1	0	ENSMUST00000110908.9	1555	30	32M	*	0	0	agctgtttgaagggaaaaatgcccattgacct	*	NM:i:0	MD:Z:1586
ENSMUSG00000027210|Meis2|11131_1	0	ENSMUST00000110906.9	1147	30	32M	*	0	0	agctgtttgaagggaaaaatgcccattgacct	*	NM:i:0	MD:Z:1178
ENSMUSG00000027210|Meis2|11131_1	0	ENSMUST00000074285.8	938	30	32M	*	0	0	agctgtttgaagggaaaaatgcccattgacct	*	NM:i:0	MD:Z:969
ENSMUSG00000027215|Cd82|16320_1	0	ENSMUST00000099696.8	1117	30	32M	*	0	0	tgcctgggatattttaacagctcgaaatggct	*	NM:i:0	MD:Z:1148
ENSMUSG00000027215|Cd82|16320_1	0	ENSMUST00000028644.11	1284	30	32M	*	0	0	tgcctgggatattttaacagctcgaaatggct	*	NM:i:0	MD:Z:1315
ENSMUSG00000027215|Cd82|16320_1	0	ENSMUST00000116457.9	1148	30	32M	*	0	0	tgcctgggatattttaacagctcgaaatggct	*	NM:i:0	MD:Z:1179
ENSMUSG00000027215|Cd82|3025_1	0	ENSMUST00000099696.8	1314	30	32M	*	0	0	catgtttctgtgggagacagggtaggcaattc	*	NM:i:0	MD:Z:1345
ENSMUSG00000027215|Cd82|3025_1	0	ENSMUST00000028644.11	1481	30	32M	*	0	0	catgtttctgtgggagacagggtaggcaattc	*	NM:i:0	MD:Z:1512
ENSMUSG00000027215|Cd82|3025_1	0	ENSMUST00000116457.9	1345	30	32M	*	0	0	catgtttctgtgggagacagggtaggcaattc	*	NM:i:0	MD:Z:1376
ENSMUSG00000027584|Oprl1|9511_1	0	ENSMUST00000071585.10	1715	30	32M	*	0	0	gttctaggtgggctcagcctgaggtattgtag	*	NM:i:0	MD:Z:1746
ENSMUSG00000027584|Oprl1|9511_1	0	ENSMUST00000238942.2	1715	30	32M	*	0	0	gttctaggtgggctcagcctgaggtattgtag	*	NM:i:0	MD:Z:1746
ENSMUSG00000027584|Oprl1|9511_1	0	ENSMUST00000108763.8	1698	30	32M	*	0	0	gttctaggtgggctcagcctgaggtattgtag	*	NM:i:0	MD:Z:1729
ENSMUSG00000027584|Oprl1|9511_1	0	ENSMUST00000108768.8	1643	30	32M	*	0	0	gttctaggtgggctcagcctgaggtattgtag	*	NM:i:0	MD:Z:1674
ENSMUSG00000027589|Pcmtd2|18020_1	0	ENSMUST00000029116.14	1387	30	32M	*	0	0	aagtactacctgctgtattacagggaaaagtg	*	NM:i:0	MD:Z:1418
ENSMUSG00000027589|Pcmtd2|18020_1	0	ENSMUST00000108754.8	1332	30	32M	*	0	0	aagtactacctgctgtattacagggaaaagtg	*	NM:i:0	MD:Z:1363
ENSMUSG00000027589|Pcmtd2|9223_1	0	ENSMUST00000029116.14	1603	30	32M	*	0	0	ttttggctctactgtaacttgaactcattggg	*	NM:i:0	MD:Z:1634
ENSMUSG00000027589|Pcmtd2|9223_1	0	ENSMUST00000108754.8	1548	30	32M	*	0	0	ttttggctctactgtaacttgaactcattggg	*	NM:i:0	MD:Z:1579
ENSMUSG00000027596|a|7580_1	0	ENSMUST00000109697.8	309	30	32M	*	0	0	gaggtcttccaagaaaaaggcttcgatgaaga	*	NM:i:0	MD:Z:340
ENSMUSG00000027596|a|7580_1	0	ENSMUST00000029123.3	334	30	32M	*	0	0	gaggtcttccaagaaaaaggcttcgatgaaga	*	NM:i:0	MD:Z:365
ENSMUSG00000027596|a|3947_1	0	ENSMUST00000109697.8	624	30	32M	*	0	0	cttgtgggcgctttcaaaaaaccggttttcta	*	NM:i:0	MD:Z:655
ENSMUSG00000027596|a|3947_1	0	ENSMUST00000029123.3	649	30	32M	*	0	0	cttgtgggcgctttcaaaaaaccggttttcta	*	NM:i:0	MD:Z:680
ENSMUSG00000027598|Itch|14624_1	0	ENSMUST00000029126.15	2414	30	32M	*	0	0	caggagattgatttgaatgactggcagagaca	*	NM:i:0	MD:Z:2445
ENSMUSG00000027598|Itch|14624_1	0	ENSMUST00000109685.8	2566	30	32M	*	0	0	caggagattgatttgaatgactggcagagaca	*	NM:i:0	MD:Z:2597
ENSMUSG00000027598|Itch|6154_1	0	ENSMUST00000029126.15	1881	30	32M	*	0	0	tgtattgcctgtttgaatatgcagggaaggat	*	NM:i:0	MD:Z:1912
ENSMUSG00000027598|Itch|6154_1	0	ENSMUST00000109685.8	2033	30	32M	*	0	0	tgtattgcctgtttgaatatgcagggaaggat	*	NM:i:0	MD:Z:2064
ENSMUSG00000027602|Map1lc3a|12878_1	0	ENSMUST00000029128.4	609	30	32M	*	0	0	aacaggagaaggatgaagacggattcctctac	*	NM:i:0	MD:Z:640
ENSMUSG00000027605|Acss2|9046_1	0	ENSMUST00000029135.15	992	30	32M	*	0	0	agatctgctggaacgaaggggttgacttatgg	*	NM:i:0	MD:Z:1023
ENSMUSG00000027605|Acss2|9046_1	0	ENSMUST00000065973.9	883	30	32M	*	0	0	agatctgctggaacgaaggggttgacttatgg	*	NM:i:0	MD:Z:914
ENSMUSG00000027605|Acss2|9046_1	0	ENSMUST00000103142.12	872	30	32M	*	0	0	agatctgctggaacgaaggggttgacttatgg	*	NM:i:0	MD:Z:903
ENSMUSG00000027605|Acss2|15050_1	0	ENSMUST00000029135.15	2054	30	32M	*	0	0	agaagcagattagagaaaagattggccccatt	*	NM:i:0	MD:Z:2085
ENSMUSG00000027605|Acss2|15050_1	0	ENSMUST00000065973.9	1945	30	32M	*	0	0	agaagcagattagagaaaagattggccccatt	*	NM:i:0	MD:Z:1976
ENSMUSG00000027605|Acss2|15050_1	0	ENSMUST00000103142.12	1934	30	32M	*	0	0	agaagcagattagagaaaagattggccccatt	*	NM:i:0	MD:Z:1965
ENSMUSG00000027895|Kcnc4|4700_1	0	ENSMUST00000009617.10	1070	30	32M	*	0	0	ctggggtatcgatgaaacagatgtggaaccct	*	NM:i:0	MD:Z:1101
ENSMUSG00000027895|Kcnc4|4700_1	0	ENSMUST00000238670.2	1070	30	32M	*	0	0	ctggggtatcgatgaaacagatgtggaaccct	*	NM:i:0	MD:Z:1101
ENSMUSG00000027895|Kcnc4|12628_1	0	ENSMUST00000009617.10	1491	30	32M	*	0	0	cgggaggtagaaacagagcccattcttaccta	*	NM:i:0	MD:Z:1522
ENSMUSG00000027895|Kcnc4|12628_1	0	ENSMUST00000238670.2	1491	30	32M	*	0	0	cgggaggtagaaacagagcccattcttaccta	*	NM:i:0	MD:Z:1522
ENSMUSG00000027931|Npr1|3211_1	0	ENSMUST00000029540.13	1536	30	32M	*	0	0	cctgaaaattgatagaaatggagatcgggaca	*	NM:i:0	MD:Z:1567
ENSMUSG00000027931|Npr1|1718_1	0	ENSMUST00000029540.13	2211	30	32M	*	0	0	acaggacattctagagaatgagagtattaccc	*	NM:i:0	MD:Z:2242
ENSMUSG00000027936|Crtc2|1180_1	0	ENSMUST00000029545.15	1452	30	32M	*	0	0	ctcttcgtccacttcatctcctgtcctgagtg	*	NM:i:0	MD:Z:1483
ENSMUSG00000027936|Crtc2|15339_1	0	ENSMUST00000029545.15	2290	30	32M	*	0	0	gaggactcattccgtagtgatcggctacagtg	*	NM:i:0	MD:Z:2321
ENSMUSG00000027947|Il6ra|2112_1	0	ENSMUST00000197679.5	2320	30	32M	*	0	0	gcccattctgatttcaactggactggagctac	*	NM:i:0	MD:Z:2351
ENSMUSG00000027947|Il6ra|2112_1	0	ENSMUST00000029559.7	2289	30	32M	*	0	0	gcccattctgatttcaactggactggagctac	*	NM:i:0	MD:Z:2320
ENSMUSG00000027947|Il6ra|17622_1	0	ENSMUST00000197679.5	2024	30	32M	*	0	0	aatatctcagggcctgatggtttacgcgagtg	*	NM:i:0	MD:Z:2055
ENSMUSG00000027947|Il6ra|17622_1	0	ENSMUST00000029559.7	1993	30	32M	*	0	0	aatatctcagggcctgatggtttacgcgagtg	*	NM:i:0	MD:Z:2024
ENSMUSG00000027950|Chrnb2|12552_1	0	ENSMUST00000200558.5	1506	30	32M	*	0	0	accatatgcgaagtgaagatgatgaccagagt	*	NM:i:0	MD:Z:1537
ENSMUSG00000027950|Chrnb2|12552_1	0	ENSMUST00000029562.5	1530	30	32M	*	0	0	accatatgcgaagtgaagatgatgaccagagt	*	NM:i:0	MD:Z:1561
ENSMUSG00000027950|Chrnb2|5124_1	0	ENSMUST00000200558.5	488	30	32M	*	0	0	cctgaggatttcgacaatatgaagaaagtccg	*	NM:i:0	MD:Z:519
ENSMUSG00000027950|Chrnb2|5124_1	0	ENSMUST00000029562.5	512	30	32M	*	0	0	cctgaggatttcgacaatatgaagaaagtccg	*	NM:i:0	MD:Z:543
ENSMUSG00000028194|Ddah1|14791_1	0	ENSMUST00000029845.15	582	30	32M	*	0	0	tattcacaggcagagaattttttgtgggcctt	*	NM:i:0	MD:Z:613
ENSMUSG00000028194|Ddah1|14791_1	0	ENSMUST00000120310.2	120	30	32M	*	0	0	tattcacaggcagagaattttttgtgggcctt	*	NM:i:0	MD:Z:151
ENSMUSG00000028194|Ddah1|6051_1	0	ENSMUST00000029845.15	1290	30	32M	*	0	0	ctaacgaatcattggaatgcaattgatagcgt	*	NM:i:0	MD:Z:1321
ENSMUSG00000028194|Ddah1|6051_1	0	ENSMUST00000120310.2	828	30	32M	*	0	0	ctaacgaatcattggaatgcaattgatagcgt	*	NM:i:0	MD:Z:859
ENSMUSG00000028195|Ccn1|9983_1	0	ENSMUST00000029846.5	668	30	32M	*	0	0	agtgggtttgtgatgaagacagcattaaggac	*	NM:i:0	MD:Z:699
ENSMUSG00000028195|Ccn1|347_1	0	ENSMUST00000029846.5	1703	30	32M	*	0	0	gagacaaaataagattagttgggccaagtgaa	*	NM:i:0	MD:Z:1734
ENSMUSG00000028197|Col24a1|8531_1	0	ENSMUST00000029848.5	3090	30	32M	*	0	0	tccaggtctcaaaggaactcagggagaagaag	*	NM:i:0	MD:Z:3121
ENSMUSG00000028197|Col24a1|6967_1	0	ENSMUST00000029848.5	3857	30	32M	*	0	0	aaggtctccaaggaaaagatgggttaaagggg	*	NM:i:0	MD:Z:3888
ENSMUSG00000028214|Gem|3382_1	0	ENSMUST00000108304.9	433	30	32M	*	0	0	gtgaggtcttgggagaagatacatatgagcgt	*	NM:i:0	MD:Z:464
ENSMUSG00000028214|Gem|3382_1	0	ENSMUST00000029868.7	421	30	32M	*	0	0	gtgaggtcttgggagaagatacatatgagcgt	*	NM:i:0	MD:Z:452
ENSMUSG00000028214|Gem|14812_1	0	ENSMUST00000108304.9	713	30	32M	*	0	0	agaagtgtctgtgtcagaagggagagcttgtg	*	NM:i:0	MD:Z:744
ENSMUSG00000028214|Gem|14812_1	0	ENSMUST00000029868.7	701	30	32M	*	0	0	agaagtgtctgtgtcagaagggagagcttgtg	*	NM:i:0	MD:Z:732
ENSMUSG00000028214|Gem|14625_1	0	ENSMUST00000108304.9	1337	30	32M	*	0	0	ccttgggtcatatagaaatgtagggaaatggt	*	NM:i:0	MD:Z:1368
ENSMUSG00000028214|Gem|14625_1	0	ENSMUST00000029868.7	1325	30	32M	*	0	0	ccttgggtcatatagaaatgtagggaaatggt	*	NM:i:0	MD:Z:1356
ENSMUSG00000028527|Ak4|7531_1	0	ENSMUST00000102780.8	1603	30	32M	*	0	0	aatgcttacttatggaaaagtggggtgattgt	*	NM:i:0	MD:Z:1634
ENSMUSG00000028527|Ak4|7531_1	0	ENSMUST00000106945.8	1592	30	32M	*	0	0	aatgcttacttatggaaaagtggggtgattgt	*	NM:i:0	MD:Z:1623
ENSMUSG00000028527|Ak4|15370_1	0	ENSMUST00000102780.8	2224	30	32M	*	0	0	cattattccattctgaaggtgtcgtgtgttct	*	NM:i:0	MD:Z:2255
ENSMUSG00000028527|Ak4|15370_1	0	ENSMUST00000106945.8	2213	30	32M	*	0	0	cattattccattctgaaggtgtcgtgtgttct	*	NM:i:0	MD:Z:2244
ENSMUSG00000028530|Jak1|9515_1	0	ENSMUST00000102781.10	2924	30	32M	*	0	0	gaaaagcggttcctgaagaggattcgtgactt	*	NM:i:0	MD:Z:2955
ENSMUSG00000028530|Jak1|10560_1	0	ENSMUST00000102781.10	2124	30	32M	*	0	0	actacaaggatgaggaaggaattgctgaagag	*	NM:i:0	MD:Z:2155
ENSMUSG00000028542|Slc6a9|1062_1	0	ENSMUST00000063857.11	1067	30	32M	*	0	0	tctcagatcttctattccctgggctgtgcatg	*	NM:i:0	MD:Z:1098
ENSMUSG00000028542|Slc6a9|1062_1	0	ENSMUST00000030269.14	1391	30	32M	*	0	0	tctcagatcttctattccctgggctgtgcatg	*	NM:i:0	MD:Z:1422
ENSMUSG00000028542|Slc6a9|1062_1	0	ENSMUST00000169885.8	756	30	32M	*	0	0	tctcagatcttctattccctgggctgtgcatg	*	NM:i:0	MD:Z:787
ENSMUSG00000026959|Grin1|11224_1	0	ENSMUST00000114314.10	2589	30	32M	*	0	0	ggaagacctggataagacatgggttcggtatc	*	NM:i:0	MD:Z:2620
ENSMUSG00000026959|Grin1|11224_1	0	ENSMUST00000114312.2	2656	30	32M	*	0	0	ggaagacctggataagacatgggttcggtatc	*	NM:i:0	MD:Z:2687
ENSMUSG00000026965|Anapc2|7034_1	0	ENSMUST00000028341.11	939	30	32M	*	0	0	ttgcgtgagtttcacaagtggatagagagagt	*	NM:i:0	MD:Z:970
ENSMUSG00000026965|Anapc2|5064_1	0	ENSMUST00000028341.11	2259	30	32M	*	0	0	aacatggtgctgattgacagtgatgatgagag	*	NM:i:0	MD:Z:2290
ENSMUSG00000027355|Tmco5|12304_1	0	ENSMUST00000028834.3	652	30	32M	*	0	0	gaactagaaactggataccttgagagagaagt	*	NM:i:0	MD:Z:683
ENSMUSG00000027356|Fermt1|7833_1	0	ENSMUST00000038280.5	1072	30	32M	*	0	0	aagagccagtgattgaagacatcctgaacctg	*	NM:i:0	MD:Z:1103
ENSMUSG00000027356|Fermt1|18124_1	0	ENSMUST00000038280.5	1618	30	32M	*	0	0	aggttgacgaggtagaagcagcattgtctagt	*	NM:i:0	MD:Z:1649
ENSMUSG00000027358|Bmp2|834_1	0	ENSMUST00000028836.7	1782	30	32M	*	0	0	agtgaatcagaacacaagtcagtgggagagct	*	NM:i:0	MD:Z:1813
ENSMUSG00000027358|Bmp2|1345_1	0	ENSMUST00000028836.7	2371	30	32M	*	0	0	tgcgggtgtcgttagcacagcaagaataaata	*	NM:i:0	MD:Z:2402
ENSMUSG00000027360|Hdc|3726_1	0	ENSMUST00000028838.5	734	30	32M	*	0	0	ttgatttcccttgtgaagatcagatttctacc	*	NM:i:0	MD:Z:765
ENSMUSG00000027360|Hdc|10385_1	0	ENSMUST00000028838.5	1997	30	32M	*	0	0	ttcaaaaagctgatcaagttctacagcgtccc	*	NM:i:0	MD:Z:2028
ENSMUSG00000027361|Gabpb1|1656_1	0	ENSMUST00000110425.9	541	30	32M	*	0	0	tgggcaacagaacataatcatcaagaggtggt	*	NM:i:0	MD:Z:572
ENSMUSG00000027361|Gabpb1|1656_1	0	ENSMUST00000110424.9	475	30	32M	*	0	0	tgggcaacagaacataatcatcaagaggtggt	*	NM:i:0	MD:Z:506
ENSMUSG00000027361|Gabpb1|1656_1	0	ENSMUST00000103227.8	615	30	32M	*	0	0	tgggcaacagaacataatcatcaagaggtggt	*	NM:i:0	MD:Z:646
ENSMUSG00000027361|Gabpb1|1656_1	0	ENSMUST00000039978.13	730	30	32M	*	0	0	tgggcaacagaacataatcatcaagaggtggt	*	NM:i:0	MD:Z:761
ENSMUSG00000027361|Gabpb1|1656_1	0	ENSMUST00000103226.10	459	30	32M	*	0	0	tgggcaacagaacataatcatcaagaggtggt	*	NM:i:0	MD:Z:490
ENSMUSG00000027361|Gabpb1|1656_1	0	ENSMUST00000089745.11	565	30	32M	*	0	0	tgggcaacagaacataatcatcaagaggtggt	*	NM:i:0	MD:Z:596
ENSMUSG00000027361|Gabpb1|17515_1	0	ENSMUST00000110425.9	999	30	32M	*	0	0	gatagttacagatggaatccagctggggaatt	*	NM:i:0	MD:Z:1030
ENSMUSG00000027361|Gabpb1|17515_1	0	ENSMUST00000110424.9	930	30	32M	*	0	0	gatagttacagatggaatccagctggggaatt	*	NM:i:0	MD:Z:961
ENSMUSG00000027361|Gabpb1|17515_1	0	ENSMUST00000103227.8	1070	30	32M	*	0	0	gatagttacagatggaatccagctggggaatt	*	NM:i:0	MD:Z:1101
ENSMUSG00000027361|Gabpb1|17515_1	0	ENSMUST00000039978.13	1185	30	32M	*	0	0	gatagttacagatggaatccagctggggaatt	*	NM:i:0	MD:Z:1216
ENSMUSG00000027361|Gabpb1|17515_1	0	ENSMUST00000103226.10	917	30	32M	*	0	0	gatagttacagatggaatccagctggggaatt	*	NM:i:0	MD:Z:948
ENSMUSG00000027361|Gabpb1|17515_1	0	ENSMUST00000121913.2	1	30	11S21M	*	0	0	gatagttacagatggaatccagctggggaatt	*	NM:i:0	MD:Z:21
ENSMUSG00000027361|Gabpb1|17515_2	0	ENSMUST00000089745.11	1203	30	32M	*	0	0	gctgatcccatccttaataaggaaactgcagg	*	NM:i:0	MD:Z:1234
ENSMUSG00000027624|Epb41l1|9692_1	0	ENSMUST00000103137.10	767	30	32M	*	0	0	gatgcttctgagtatgagtgtgaagtggagaa	*	NM:i:0	MD:Z:798
ENSMUSG00000027624|Epb41l1|9692_1	0	ENSMUST00000109574.8	628	30	32M	*	0	0	gatgcttctgagtatgagtgtgaagtggagaa	*	NM:i:0	MD:Z:659
ENSMUSG00000027624|Epb41l1|9692_1	0	ENSMUST00000103136.8	526	30	32M	*	0	0	gatgcttctgagtatgagtgtgaagtggagaa	*	NM:i:0	MD:Z:557
ENSMUSG00000027624|Epb41l1|9692_1	0	ENSMUST00000109577.9	564	30	32M	*	0	0	gatgcttctgagtatgagtgtgaagtggagaa	*	NM:i:0	MD:Z:595
ENSMUSG00000027624|Epb41l1|9692_1	0	ENSMUST00000029155.16	800	30	32M	*	0	0	gatgcttctgagtatgagtgtgaagtggagaa	*	NM:i:0	MD:Z:831
ENSMUSG00000027624|Epb41l1|10429_1	0	ENSMUST00000103137.10	2896	30	32M	*	0	0	gggagggttttctgagacaaggatcgaaaagc	*	NM:i:0	MD:Z:2927
ENSMUSG00000027624|Epb41l1|10429_1	0	ENSMUST00000109574.8	2310	30	32M	*	0	0	gggagggttttctgagacaaggatcgaaaagc	*	NM:i:0	MD:Z:2341
ENSMUSG00000027624|Epb41l1|10429_1	0	ENSMUST00000103136.8	2655	30	32M	*	0	0	gggagggttttctgagacaaggatcgaaaagc	*	NM:i:0	MD:Z:2686
ENSMUSG00000027624|Epb41l1|10429_1	0	ENSMUST00000109577.9	2657	30	32M	*	0	0	gggagggttttctgagacaaggatcgaaaagc	*	NM:i:0	MD:Z:2688
ENSMUSG00000027624|Epb41l1|10429_1	0	ENSMUST00000029155.16	2929	30	32M	*	0	0	gggagggttttctgagacaaggatcgaaaagc	*	NM:i:0	MD:Z:2960
ENSMUSG00000027630|Tbl1xr1|612_1	0	ENSMUST00000193734.6	959	30	32M	*	0	0	acactgacatgatggaagtagatggggatgtg	*	NM:i:0	MD:Z:990
ENSMUSG00000027630|Tbl1xr1|612_1	0	ENSMUST00000202747.4	774	30	32M	*	0	0	acactgacatgatggaagtagatggggatgtg	*	NM:i:0	MD:Z:805
ENSMUSG00000027630|Tbl1xr1|612_1	0	ENSMUST00000063988.14	690	30	32M	*	0	0	acactgacatgatggaagtagatggggatgtg	*	NM:i:0	MD:Z:721
ENSMUSG00000027630|Tbl1xr1|612_1	0	ENSMUST00000192328.5	671	30	32M	*	0	0	acactgacatgatggaagtagatggggatgtg	*	NM:i:0	MD:Z:702
ENSMUSG00000027630|Tbl1xr1|18133_1	0	ENSMUST00000193734.6	1587	30	32M	*	0	0	tatcaaatgggacccaactggcaatctcctag	*	NM:i:0	MD:Z:1618
ENSMUSG00000027630|Tbl1xr1|18133_1	0	ENSMUST00000202747.4	1402	30	32M	*	0	0	tatcaaatgggacccaactggcaatctcctag	*	NM:i:0	MD:Z:1433
ENSMUSG00000027630|Tbl1xr1|18133_1	0	ENSMUST00000063988.14	1318	30	32M	*	0	0	tatcaaatgggacccaactggcaatctcctag	*	NM:i:0	MD:Z:1349
ENSMUSG00000027630|Tbl1xr1|18133_1	0	ENSMUST00000192328.5	1299	30	32M	*	0	0	tatcaaatgggacccaactggcaatctcctag	*	NM:i:0	MD:Z:1330
ENSMUSG00000027639|Samhd1|7210_1	0	ENSMUST00000057725.10	1256	30	32M	*	0	0	catttgttcgagagaaaaggaggttggaaatc	*	NM:i:0	MD:Z:1287
ENSMUSG00000027639|Samhd1|7210_1	0	ENSMUST00000088523.11	1213	30	32M	*	0	0	catttgttcgagagaaaaggaggttggaaatc	*	NM:i:0	MD:Z:1244
ENSMUSG00000027639|Samhd1|7210_1	0	ENSMUST00000109549.3	1197	30	32M	*	0	0	catttgttcgagagaaaaggaggttggaaatc	*	NM:i:0	MD:Z:1228
ENSMUSG00000027639|Samhd1|8029_1	0	ENSMUST00000057725.10	1723	30	32M	*	0	0	tggattatgggatggaagacaagaatccaatc	*	NM:i:0	MD:Z:1754
ENSMUSG00000027639|Samhd1|8029_1	0	ENSMUST00000088523.11	1680	30	32M	*	0	0	tggattatgggatggaagacaagaatccaatc	*	NM:i:0	MD:Z:1711
ENSMUSG00000027639|Samhd1|8029_1	0	ENSMUST00000109549.3	1664	30	32M	*	0	0	tggattatgggatggaagacaagaatccaatc	*	NM:i:0	MD:Z:1695
ENSMUSG00000027641|Rbl1|2523_1	0	ENSMUST00000029170.8	1613	30	32M	*	0	0	tcccgtggattattgaagttctcgatttgcag	*	NM:i:0	MD:Z:1644
ENSMUSG00000027641|Rbl1|11827_1	0	ENSMUST00000029170.8	3203	30	32M	*	0	0	tacttaagcgactacaagatgttgtcagtgag	*	NM:i:0	MD:Z:3234
ENSMUSG00000027643|Ghrh|8115_1	0	ENSMUST00000109536.8	232	30	32M	*	0	0	gtatgcccggaaagtgatccaggacatcatga	*	NM:i:0	MD:Z:263
ENSMUSG00000027643|Ghrh|8115_1	0	ENSMUST00000029172.2	245	30	32M	*	0	0	gtatgcccggaaagtgatccaggacatcatga	*	NM:i:0	MD:Z:276
ENSMUSG00000027643|Ghrh|1940_1	0	ENSMUST00000109536.8	422	30	32M	*	0	0	acaactgtaccctgttacttctgcttcagctc	*	NM:i:0	MD:Z:453
ENSMUSG00000027643|Ghrh|1940_1	0	ENSMUST00000029172.2	435	30	32M	*	0	0	acaactgtaccctgttacttctgcttcagctc	*	NM:i:0	MD:Z:466
ENSMUSG00000028064|Sema4a|7212_1	0	ENSMUST00000029700.12	2007	30	32M	*	0	0	aaaatctcagaagcctctgctaccgtctacaa	*	NM:i:0	MD:Z:2038
ENSMUSG00000028064|Sema4a|7212_1	0	ENSMUST00000107531.8	1702	30	32M	*	0	0	aaaatctcagaagcctctgctaccgtctacaa	*	NM:i:0	MD:Z:1733
ENSMUSG00000028064|Sema4a|7212_1	0	ENSMUST00000169222.8	1889	30	32M	*	0	0	aaaatctcagaagcctctgctaccgtctacaa	*	NM:i:0	MD:Z:1920
ENSMUSG00000028064|Sema4a|7212_1	0	ENSMUST00000165898.8	1930	30	32M	*	0	0	aaaatctcagaagcctctgctaccgtctacaa	*	NM:i:0	MD:Z:1961
ENSMUSG00000028064|Sema4a|7212_1	0	ENSMUST00000166237.8	1851	30	32M	*	0	0	aaaatctcagaagcctctgctaccgtctacaa	*	NM:i:0	MD:Z:1882
ENSMUSG00000028064|Sema4a|198_1	0	ENSMUST00000029700.12	2671	30	32M	*	0	0	ctgtctccatacctgtacttgtgctgtgacag	*	NM:i:0	MD:Z:2702
ENSMUSG00000028064|Sema4a|198_1	0	ENSMUST00000107531.8	2366	30	32M	*	0	0	ctgtctccatacctgtacttgtgctgtgacag	*	NM:i:0	MD:Z:2397
ENSMUSG00000028064|Sema4a|198_1	0	ENSMUST00000169222.8	2553	30	32M	*	0	0	ctgtctccatacctgtacttgtgctgtgacag	*	NM:i:0	MD:Z:2584
ENSMUSG00000028064|Sema4a|198_1	0	ENSMUST00000165898.8	2594	30	32M	*	0	0	ctgtctccatacctgtacttgtgctgtgacag	*	NM:i:0	MD:Z:2625
ENSMUSG00000028064|Sema4a|198_1	0	ENSMUST00000166237.8	2515	30	32M	*	0	0	ctgtctccatacctgtacttgtgctgtgacag	*	NM:i:0	MD:Z:2546
ENSMUSG00000028068|Iqgap3|15207_1	0	ENSMUST00000071812.11	3023	30	32M	*	0	0	cagaacaaaactaccaagttcatggaaggtgt	*	NM:i:0	MD:Z:3054
ENSMUSG00000028068|Iqgap3|15207_1	0	ENSMUST00000194440.2	534	30	32M	*	0	0	cagaacaaaactaccaagttcatggaaggtgt	*	NM:i:0	MD:Z:565
ENSMUSG00000028068|Iqgap3|15097_1	0	ENSMUST00000071812.11	2965	30	32M	*	0	0	cttctacctgctgcagactcagcccatctatt	*	NM:i:0	MD:Z:2996
ENSMUSG00000028068|Iqgap3|15097_1	0	ENSMUST00000194440.2	476	30	32M	*	0	0	cttctacctgctgcagactcagcccatctatt	*	NM:i:0	MD:Z:507
ENSMUSG00000028072|Ntrk1|9123_1	0	ENSMUST00000029712.5	291	30	32M	*	0	0	ggagttgagaagcctaaccatcgtgaagagtg	*	NM:i:0	MD:Z:322
ENSMUSG00000028072|Ntrk1|7954_1	0	ENSMUST00000029712.5	787	30	32M	*	0	0	accagtgatctcaacaagaagaatgtgacgtg	*	NM:i:0	MD:Z:818
ENSMUSG00000028076|Cd1d1|4963_1	0	ENSMUST00000063869.11	922	30	32M	*	0	0	atgggatttgcactgaactagaaagcatactt	*	NM:i:0	MD:Z:953
ENSMUSG00000028076|Cd1d1|4963_1	0	ENSMUST00000029717.4	1447	30	32M	*	0	0	atgggatttgcactgaactagaaagcatactt	*	NM:i:0	MD:Z:1478
ENSMUSG00000028076|Cd1d1|12295_1	0	ENSMUST00000063869.11	1276	30	32M	*	0	0	ccaagggcctccaatttgtggctcttttaata	*	NM:i:0	MD:Z:1307
ENSMUSG00000028076|Cd1d1|12295_1	0	ENSMUST00000029717.4	1801	30	32M	*	0	0	ccaagggcctccaatttgtggctcttttaata	*	NM:i:0	MD:Z:1832
ENSMUSG00000028086|Fbxw7|12151_1	0	ENSMUST00000107679.8	1922	30	32M	*	0	0	gggcaagtgtctgagaacgttagtgggacata	*	NM:i:0	MD:Z:1953
ENSMUSG00000028086|Fbxw7|12151_1	0	ENSMUST00000107678.8	1522	30	32M	*	0	0	gggcaagtgtctgagaacgttagtgggacata	*	NM:i:0	MD:Z:1553
ENSMUSG00000028086|Fbxw7|12151_1	0	ENSMUST00000107675.8	1049	30	32M	*	0	0	gggcaagtgtctgagaacgttagtgggacata	*	NM:i:0	MD:Z:1080
ENSMUSG00000028086|Fbxw7|12151_1	0	ENSMUST00000029727.8	1223	30	32M	*	0	0	gggcaagtgtctgagaacgttagtgggacata	*	NM:i:0	MD:Z:1254
ENSMUSG00000028086|Fbxw7|1441_1	0	ENSMUST00000107679.8	1610	30	32M	*	0	0	gacttgtcgatactggagaattttggctgagg	*	NM:i:0	MD:Z:1641
ENSMUSG00000028086|Fbxw7|1441_1	0	ENSMUST00000107678.8	1210	30	32M	*	0	0	gacttgtcgatactggagaattttggctgagg	*	NM:i:0	MD:Z:1241
ENSMUSG00000028086|Fbxw7|1441_1	0	ENSMUST00000107675.8	737	30	32M	*	0	0	gacttgtcgatactggagaattttggctgagg	*	NM:i:0	MD:Z:768
ENSMUSG00000028086|Fbxw7|1441_1	0	ENSMUST00000029727.8	911	30	32M	*	0	0	gacttgtcgatactggagaattttggctgagg	*	NM:i:0	MD:Z:942
ENSMUSG00000028587|Orc1|17007_1	0	ENSMUST00000102744.4	482	30	32M	*	0	0	tctgactgggataacaagattaatgtggagac	*	NM:i:0	MD:Z:513
ENSMUSG00000028587|Orc1|588_1	0	ENSMUST00000102744.4	2137	30	32M	*	0	0	cttagtgtctcgactgaggaatttaagggcct	*	NM:i:0	MD:Z:2168
ENSMUSG00000028599|Tnfrsf1b|9463_1	0	ENSMUST00000030336.11	526	30	32M	*	0	0	agttcaagagccccaaatggaaatgtgctatg	*	NM:i:0	MD:Z:557
ENSMUSG00000028599|Tnfrsf1b|1899_1	0	ENSMUST00000030336.11	1458	30	32M	*	0	0	tggctggtttgatcagattgcagtcaaagtgg	*	NM:i:0	MD:Z:1489
ENSMUSG00000028607|Cpt2|12561_1	0	ENSMUST00000030345.15	1999	30	32M	*	0	0	gactggataggctgcaatgtctcctcctactc	*	NM:i:0	MD:Z:2030
ENSMUSG00000028607|Cpt2|12561_1	0	ENSMUST00000106720.9	644	30	32M	*	0	0	gactggataggctgcaatgtctcctcctactc	*	NM:i:0	MD:Z:675
ENSMUSG00000028607|Cpt2|1238_1	0	ENSMUST00000030345.15	394	30	32M	*	0	0	tgtaaggattttgagaacggcattgggaagga	*	NM:i:0	MD:Z:425
ENSMUSG00000028607|Cpt2|1238_1	0	ENSMUST00000106720.9	344	30	32M	*	0	0	tgtaaggattttgagaacggcattgggaagga	*	NM:i:0	MD:Z:375
ENSMUSG00000027082|Tfpi|4662_1	0	ENSMUST00000111718.8	1553	30	32M	*	0	0	gacagtggattatgtaaagccagtgagagaag	*	NM:i:0	MD:Z:1584
ENSMUSG00000027082|Tfpi|4662_1	0	ENSMUST00000028487.10	1023	30	32M	*	0	0	gacagtggattatgtaaagccagtgagagaag	*	NM:i:0	MD:Z:1054
ENSMUSG00000027082|Tfpi|4662_2	0	ENSMUST00000111711.8	1340	30	32M	*	0	0	tccagggccagggagaatgactagatgtaata	*	NM:i:0	MD:Z:1371
ENSMUSG00000027082|Tfpi|4662_2	0	ENSMUST00000111714.8	986	30	32M	*	0	0	tccagggccagggagaatgactagatgtaata	*	NM:i:0	MD:Z:1017
ENSMUSG00000027082|Tfpi|4662_2	0	ENSMUST00000090732.10	948	30	32M	*	0	0	tccagggccagggagaatgactagatgtaata	*	NM:i:0	MD:Z:979
ENSMUSG00000027082|Tfpi|4662_2	0	ENSMUST00000111717.4	917	30	32M	*	0	0	tccagggccagggagaatgactagatgtaata	*	NM:i:0	MD:Z:948
ENSMUSG00000027087|Itgav|930_1	0	ENSMUST00000028499.11	1269	30	32M	*	0	0	gctgctactgacattaatggggatgattacgc	*	NM:i:0	MD:Z:1300
ENSMUSG00000027087|Itgav|930_1	0	ENSMUST00000111740.9	1003	30	32M	*	0	0	gctgctactgacattaatggggatgattacgc	*	NM:i:0	MD:Z:1034
ENSMUSG00000027087|Itgav|17173_1	0	ENSMUST00000028499.11	1662	30	32M	*	0	0	acagatgtagacaggaatggatatccagactt	*	NM:i:0	MD:Z:1693
ENSMUSG00000027087|Itgav|17173_1	0	ENSMUST00000111740.9	1396	30	32M	*	0	0	acagatgtagacaggaatggatatccagactt	*	NM:i:0	MD:Z:1427
ENSMUSG00000027423|Snx5|4206_1	0	ENSMUST00000028909.5	1278	30	32M	*	0	0	aaatgtctgaactggaaataaagcatgccaga	*	NM:i:0	MD:Z:1309
ENSMUSG00000027423|Snx5|4206_1	0	ENSMUST00000110030.10	1371	30	32M	*	0	0	aaatgtctgaactggaaataaagcatgccaga	*	NM:i:0	MD:Z:1402
ENSMUSG00000027423|Snx5|18628_1	0	ENSMUST00000028909.5	969	30	32M	*	0	0	aacttaggaaagtggaaggtcgagtctcatca	*	NM:i:0	MD:Z:1000
ENSMUSG00000027423|Snx5|18628_1	0	ENSMUST00000110030.10	1062	30	32M	*	0	0	aacttaggaaagtggaaggtcgagtctcatca	*	NM:i:0	MD:Z:1093
ENSMUSG00000027425|Kat14|2493_1	0	ENSMUST00000028911.15	1333	30	32M	*	0	0	tggaatctgccatggaattgaaagagaagcgg	*	NM:i:0	MD:Z:1364
ENSMUSG00000027425|Kat14|2493_1	0	ENSMUST00000147747.8	831	30	32M	*	0	0	tggaatctgccatggaattgaaagagaagcgg	*	NM:i:0	MD:Z:862
ENSMUSG00000027425|Kat14|10093_1	0	ENSMUST00000028911.15	1681	30	32M	*	0	0	atgacgatgagctggaaggagatggagttata	*	NM:i:0	MD:Z:1712
ENSMUSG00000027425|Kat14|10093_1	0	ENSMUST00000147747.8	1179	30	32M	*	0	0	atgacgatgagctggaaggagatggagttata	*	NM:i:0	MD:Z:1210
ENSMUSG00000027434|Nkx2-2|14830_1	0	ENSMUST00000109970.5	798	30	32M	*	0	0	gagggatgtctgggtaaagtccatttacagta	*	NM:i:0	MD:Z:829
ENSMUSG00000027434|Nkx2-2|14830_2	0	ENSMUST00000067075.7	1272	30	32M	*	0	0	ggaggactcgatccttaccacggttgttatta	*	NM:i:0	MD:Z:1303
ENSMUSG00000027434|Nkx2-2|6008_1	0	ENSMUST00000109970.5	967	30	32M	*	0	0	accacaattgaagcatatatttccacctcttc	*	NM:i:0	MD:Z:998
ENSMUSG00000027434|Nkx2-2|6008_2	0	ENSMUST00000067075.7	1636	30	32M	*	0	0	tattgtcagccttctaaaagcaagtggagaac	*	NM:i:0	MD:Z:1667
ENSMUSG00000027435|Cd93|8835_1	0	ENSMUST00000099269.4	1350	30	32M	*	0	0	tctactgctcctgtaaagagggctatattgtg	*	NM:i:0	MD:Z:1381
ENSMUSG00000027435|Cd93|17423_1	0	ENSMUST00000099269.4	1728	30	32M	*	0	0	tagaaatccctagtgaagtatctgatgtctgg	*	NM:i:0	MD:Z:1759
ENSMUSG00000027646|Src|9516_1	0	ENSMUST00000109533.8	1928	30	32M	*	0	0	gagaacctatagggactgtgtgcgcagaactg	*	NM:i:0	MD:Z:1959
ENSMUSG00000027646|Src|9516_1	0	ENSMUST00000029175.14	1994	30	32M	*	0	0	gagaacctatagggactgtgtgcgcagaactg	*	NM:i:0	MD:Z:2025
ENSMUSG00000027646|Src|9516_1	0	ENSMUST00000092576.11	1999	30	32M	*	0	0	gagaacctatagggactgtgtgcgcagaactg	*	NM:i:0	MD:Z:2030
ENSMUSG00000027646|Src|9516_1	0	ENSMUST00000109531.8	1698	30	32M	*	0	0	gagaacctatagggactgtgtgcgcagaactg	*	NM:i:0	MD:Z:1729
ENSMUSG00000027646|Src|9516_1	0	ENSMUST00000109529.2	1615	30	32M	*	0	0	gagaacctatagggactgtgtgcgcagaactg	*	NM:i:0	MD:Z:1646
ENSMUSG00000027646|Src|16256_1	0	ENSMUST00000109533.8	2893	30	32M	*	0	0	tcctccatttgtcctgatcatttcaacacctg	*	NM:i:0	MD:Z:2924
ENSMUSG00000027646|Src|16256_1	0	ENSMUST00000029175.14	2959	30	32M	*	0	0	tcctccatttgtcctgatcatttcaacacctg	*	NM:i:0	MD:Z:2990
ENSMUSG00000027646|Src|16256_1	0	ENSMUST00000092576.11	2964	30	32M	*	0	0	tcctccatttgtcctgatcatttcaacacctg	*	NM:i:0	MD:Z:2995
ENSMUSG00000027646|Src|16256_1	0	ENSMUST00000109531.8	2663	30	32M	*	0	0	tcctccatttgtcctgatcatttcaacacctg	*	NM:i:0	MD:Z:2694
ENSMUSG00000027654|Fam83d|6296_1	0	ENSMUST00000029183.3	1150	30	32M	*	0	0	cagctagaggatagtaaggtggctgatgctgc	*	NM:i:0	MD:Z:1181
ENSMUSG00000027654|Fam83d|12891_1	0	ENSMUST00000029183.3	511	30	32M	*	0	0	atggacgttttctcagacatcgacatcttccg	*	NM:i:0	MD:Z:542
ENSMUSG00000027665|Pik3ca|10683_1	0	ENSMUST00000108243.8	2298	30	32M	*	0	0	tatctgaagcacctgaacagacaagtagaggc	*	NM:i:0	MD:Z:2329
ENSMUSG00000027665|Pik3ca|10683_1	0	ENSMUST00000029201.14	2147	30	32M	*	0	0	tatctgaagcacctgaacagacaagtagaggc	*	NM:i:0	MD:Z:2178
ENSMUSG00000027665|Pik3ca|10683_1	0	ENSMUST00000108242.2	1780	30	32M	*	0	0	tatctgaagcacctgaacagacaagtagaggc	*	NM:i:0	MD:Z:1811
ENSMUSG00000027665|Pik3ca|29_1	0	ENSMUST00000108243.8	601	30	32M	*	0	0	aagatccagaagtccaagactttcgaaggaac	*	NM:i:0	MD:Z:632
ENSMUSG00000027665|Pik3ca|29_1	0	ENSMUST00000029201.14	450	30	32M	*	0	0	aagatccagaagtccaagactttcgaaggaac	*	NM:i:0	MD:Z:481
ENSMUSG00000027665|Pik3ca|29_1	0	ENSMUST00000108242.2	83	30	32M	*	0	0	aagatccagaagtccaagactttcgaaggaac	*	NM:i:0	MD:Z:114
ENSMUSG00000027668|Mfn1|7659_1	0	ENSMUST00000091257.11	2288	30	32M	*	0	0	gttgatgttactcagaaacatctggaagagga	*	NM:i:0	MD:Z:2319
ENSMUSG00000027668|Mfn1|7659_1	0	ENSMUST00000118286.8	2401	30	32M	*	0	0	gttgatgttactcagaaacatctggaagagga	*	NM:i:0	MD:Z:2432
ENSMUSG00000027668|Mfn1|1768_1	0	ENSMUST00000091257.11	1471	30	32M	*	0	0	tgcaatgacagatgaaatttgtcgactatctg	*	NM:i:0	MD:Z:1502
ENSMUSG00000027668|Mfn1|1768_1	0	ENSMUST00000118286.8	1584	30	32M	*	0	0	tgcaatgacagatgaaatttgtcgactatctg	*	NM:i:0	MD:Z:1615
ENSMUSG00000027670|Ocstamp|13695_1	0	ENSMUST00000029213.5	1129	30	32M	*	0	0	aggttctggacttcatcctcttcgtcctcaac	*	NM:i:0	MD:Z:1160
ENSMUSG00000027670|Ocstamp|17868_1	0	ENSMUST00000029213.5	1839	30	32M	*	0	0	tctgcaagtttgatcttacaaatgagcatagt	*	NM:i:0	MD:Z:1870
ENSMUSG00000028036|Ptgfr|11622_1	0	ENSMUST00000029670.7	843	30	32M	*	0	0	acatctaaacacgtgaaaatgatcctgagtgg	*	NM:i:0	MD:Z:874
ENSMUSG00000028036|Ptgfr|11622_1	0	ENSMUST00000106126.2	596	30	32M	*	0	0	acatctaaacacgtgaaaatgatcctgagtgg	*	NM:i:0	MD:Z:627
ENSMUSG00000028037|Ifi44|1851_1	0	ENSMUST00000029671.9	1321	30	32M	*	0	0	atcttggtggtgagtaattatgtctcagagtg	*	NM:i:0	MD:Z:1352
ENSMUSG00000028037|Ifi44|11089_1	0	ENSMUST00000029671.9	824	30	32M	*	0	0	tggtgggctgtgatgaagatggaatctctgac	*	NM:i:0	MD:Z:855
ENSMUSG00000028039|Efna3|14676_1	0	ENSMUST00000029673.10	1152	30	32M	*	0	0	aatatgccccagagagaacaaacgaagcatgg	*	NM:i:0	MD:Z:1183
ENSMUSG00000028039|Efna3|8331_1	0	ENSMUST00000029673.10	2207	30	32M	*	0	0	tgtgactttgtagccaacagaaatcccagatg	*	NM:i:0	MD:Z:2238
ENSMUSG00000028042|Zbtb7b|5637_1	0	ENSMUST00000107433.8	3062	30	32M	*	0	0	tacatagcctcttctgatggtcttgttgaaat	*	NM:i:0	MD:Z:3093
ENSMUSG00000028042|Zbtb7b|5637_1	0	ENSMUST00000107435.8	3745	30	32M	*	0	0	tacatagcctcttctgatggtcttgttgaaat	*	NM:i:0	MD:Z:3776
ENSMUSG00000028042|Zbtb7b|5637_1	0	ENSMUST00000107432.8	3051	30	32M	*	0	0	tacatagcctcttctgatggtcttgttgaaat	*	NM:i:0	MD:Z:3082
ENSMUSG00000028042|Zbtb7b|5637_1	0	ENSMUST00000029677.9	3263	30	32M	*	0	0	tacatagcctcttctgatggtcttgttgaaat	*	NM:i:0	MD:Z:3294
ENSMUSG00000028042|Zbtb7b|1028_1	0	ENSMUST00000107433.8	3422	30	32M	*	0	0	ccctgggcctcatcttagcatttcaggtgata	*	NM:i:0	MD:Z:3453
ENSMUSG00000028042|Zbtb7b|1028_1	0	ENSMUST00000107435.8	4105	30	32M	*	0	0	ccctgggcctcatcttagcatttcaggtgata	*	NM:i:0	MD:Z:4136
ENSMUSG00000028042|Zbtb7b|1028_1	0	ENSMUST00000107432.8	3411	30	32M	*	0	0	ccctgggcctcatcttagcatttcaggtgata	*	NM:i:0	MD:Z:3442
ENSMUSG00000028042|Zbtb7b|1028_1	0	ENSMUST00000029677.9	3623	30	32M	*	0	0	ccctgggcctcatcttagcatttcaggtgata	*	NM:i:0	MD:Z:3654
ENSMUSG00000028044|Cks1b|4850_1	0	ENSMUST00000029679.4	687	30	32M	*	0	0	tacaaggatggtgtgaatttgctgacgtgttt	*	NM:i:0	MD:Z:718
ENSMUSG00000028044|Cks1b|4850_1	0	ENSMUST00000107422.2	689	30	32M	*	0	0	tacaaggatggtgtgaatttgctgacgtgttt	*	NM:i:0	MD:Z:720
ENSMUSG00000028044|Cks1b|10571_1	0	ENSMUST00000029679.4	468	30	32M	*	0	0	tctttctgatcgcgtgaccatgttgctttctt	*	NM:i:0	MD:Z:499
ENSMUSG00000028044|Cks1b|10571_1	0	ENSMUST00000107422.2	470	30	32M	*	0	0	tctttctgatcgcgtgaccatgttgctttctt	*	NM:i:0	MD:Z:501
ENSMUSG00000028278|Rragd|8436_1	0	ENSMUST00000098190.10	1535	30	32M	*	0	0	ggatgaagatggtgaaatctcgaaaggcccag	*	NM:i:0	MD:Z:1566
ENSMUSG00000028278|Rragd|8436_1	0	ENSMUST00000029946.14	1582	30	32M	*	0	0	ggatgaagatggtgaaatctcgaaaggcccag	*	NM:i:0	MD:Z:1613
ENSMUSG00000028278|Rragd|404_1	0	ENSMUST00000098190.10	1315	30	32M	*	0	0	tgtatttatggtctcaaagaagatggagcagg	*	NM:i:0	MD:Z:1346
ENSMUSG00000028278|Rragd|404_1	0	ENSMUST00000029946.14	1362	30	32M	*	0	0	tgtatttatggtctcaaagaagatggagcagg	*	NM:i:0	MD:Z:1393
ENSMUSG00000028278|Rragd|11254_1	0	ENSMUST00000098190.10	1852	30	32M	*	0	0	gtgaggactgccaggaactgtacatattttgc	*	NM:i:0	MD:Z:1883
ENSMUSG00000028278|Rragd|11254_1	0	ENSMUST00000029946.14	1899	30	32M	*	0	0	gtgaggactgccaggaactgtacatattttgc	*	NM:i:0	MD:Z:1930
ENSMUSG00000028284|Map3k7|1463_1	0	ENSMUST00000037607.11	1995	30	32M	*	0	0	ggaccgttacgttttaaaatatgcaaagacct	*	NM:i:0	MD:Z:2026
ENSMUSG00000028284|Map3k7|1463_1	0	ENSMUST00000080933.13	1891	30	32M	*	0	0	ggaccgttacgttttaaaatatgcaaagacct	*	NM:i:0	MD:Z:1922
ENSMUSG00000028284|Map3k7|1463_1	0	ENSMUST00000108183.8	1638	30	32M	*	0	0	ggaccgttacgttttaaaatatgcaaagacct	*	NM:i:0	MD:Z:1669
ENSMUSG00000028284|Map3k7|1463_1	0	ENSMUST00000108184.3	1713	30	32M	*	0	0	ggaccgttacgttttaaaatatgcaaagacct	*	NM:i:0	MD:Z:1744
ENSMUSG00000028284|Map3k7|13108_1	0	ENSMUST00000037607.11	2702	30	32M	*	0	0	agcagatgaaattgaaagatgatgatgtagct	*	NM:i:0	MD:Z:2733
ENSMUSG00000028284|Map3k7|13108_1	0	ENSMUST00000080933.13	2598	30	32M	*	0	0	agcagatgaaattgaaagatgatgatgtagct	*	NM:i:0	MD:Z:2629
ENSMUSG00000028284|Map3k7|13108_1	0	ENSMUST00000108183.8	2345	30	32M	*	0	0	agcagatgaaattgaaagatgatgatgtagct	*	NM:i:0	MD:Z:2376
ENSMUSG00000028284|Map3k7|13108_1	0	ENSMUST00000108184.3	2420	30	32M	*	0	0	agcagatgaaattgaaagatgatgatgtagct	*	NM:i:0	MD:Z:2451
ENSMUSG00000028289|Epha7|13931_1	0	ENSMUST00000080934.11	1279	30	32M	*	0	0	caatcaaacgactgtaagtttggaatggagtc	*	NM:i:0	MD:Z:1310
ENSMUSG00000028289|Epha7|13931_1	0	ENSMUST00000029964.12	1279	30	32M	*	0	0	caatcaaacgactgtaagtttggaatggagtc	*	NM:i:0	MD:Z:1310
ENSMUSG00000028289|Epha7|13931_1	0	ENSMUST00000108194.9	1258	30	32M	*	0	0	caatcaaacgactgtaagtttggaatggagtc	*	NM:i:0	MD:Z:1289
ENSMUSG00000028289|Epha7|13931_1	0	ENSMUST00000108191.2	1160	30	32M	*	0	0	caatcaaacgactgtaagtttggaatggagtc	*	NM:i:0	MD:Z:1191
ENSMUSG00000028289|Epha7|33_1	0	ENSMUST00000080934.11	848	30	32M	*	0	0	aaagtgtactacaagaagtgctggtccattgt	*	NM:i:0	MD:Z:879
ENSMUSG00000028289|Epha7|33_1	0	ENSMUST00000029964.12	848	30	32M	*	0	0	aaagtgtactacaagaagtgctggtccattgt	*	NM:i:0	MD:Z:879
ENSMUSG00000028289|Epha7|33_1	0	ENSMUST00000108194.9	827	30	32M	*	0	0	aaagtgtactacaagaagtgctggtccattgt	*	NM:i:0	MD:Z:858
ENSMUSG00000028289|Epha7|33_1	0	ENSMUST00000108191.2	729	30	32M	*	0	0	aaagtgtactacaagaagtgctggtccattgt	*	NM:i:0	MD:Z:760
ENSMUSG00000028298|Cga|15687_1	0	ENSMUST00000029975.10	254	30	32M	*	0	0	atctaccagtgtatgggctgttgcttctccag	*	NM:i:0	MD:Z:285
ENSMUSG00000028298|Cga|15687_1	0	ENSMUST00000108130.2	368	30	32M	*	0	0	atctaccagtgtatgggctgttgcttctccag	*	NM:i:0	MD:Z:399
ENSMUSG00000028298|Cga|13690_1	0	ENSMUST00000029975.10	628	30	32M	*	0	0	tagggaaatatgtagtatttaccacggttccg	*	NM:i:0	MD:Z:659
ENSMUSG00000027239|Mdk|7685_1	0	ENSMUST00000069423.13	495	30	32M	*	0	0	gaaaaggaaaggactaagtcaggaggccagag	*	NM:i:0	MD:Z:526
ENSMUSG00000027239|Mdk|7685_1	0	ENSMUST00000028672.13	776	30	32M	*	0	0	gaaaaggaaaggactaagtcaggaggccagag	*	NM:i:0	MD:Z:807
ENSMUSG00000027239|Mdk|7685_1	0	ENSMUST00000090602.6	574	30	32M	*	0	0	gaaaaggaaaggactaagtcaggaggccagag	*	NM:i:0	MD:Z:605
ENSMUSG00000027239|Mdk|3962_1	0	ENSMUST00000111309.8	281	30	32M	*	0	0	ggaagaaggaatttggagccgactgcaaatac	*	NM:i:0	MD:Z:312
ENSMUSG00000027239|Mdk|3962_1	0	ENSMUST00000069423.13	306	30	32M	*	0	0	ggaagaaggaatttggagccgactgcaaatac	*	NM:i:0	MD:Z:337
ENSMUSG00000027239|Mdk|3962_1	0	ENSMUST00000028672.13	587	30	32M	*	0	0	ggaagaaggaatttggagccgactgcaaatac	*	NM:i:0	MD:Z:618
ENSMUSG00000027239|Mdk|3962_1	0	ENSMUST00000090602.6	385	30	32M	*	0	0	ggaagaaggaatttggagccgactgcaaatac	*	NM:i:0	MD:Z:416
ENSMUSG00000027239|Mdk|3962_1	0	ENSMUST00000119782.2	116	30	32M	*	0	0	ggaagaaggaatttggagccgactgcaaatac	*	NM:i:1	MD:Z:20a126
ENSMUSG00000027244|Atg13|11225_1	0	ENSMUST00000076803.12	1737	30	32M	*	0	0	agaagaatgtccgagaattcgatgcctttgtg	*	NM:i:0	MD:Z:1768
ENSMUSG00000027244|Atg13|11225_1	0	ENSMUST00000028678.9	1791	30	32M	*	0	0	agaagaatgtccgagaattcgatgcctttgtg	*	NM:i:0	MD:Z:1822
ENSMUSG00000027244|Atg13|13997_1	0	ENSMUST00000076803.12	1315	30	32M	*	0	0	ccatgacatcttggagactatctttgtccgaa	*	NM:i:0	MD:Z:1346
ENSMUSG00000027244|Atg13|13997_1	0	ENSMUST00000028678.9	1369	30	32M	*	0	0	ccatgacatcttggagactatctttgtccgaa	*	NM:i:0	MD:Z:1400
ENSMUSG00000027248|Pdia3|17143_1	0	ENSMUST00000028683.14	1492	30	32M	*	0	0	aagaatctggaacccaagtataaagagctggg	*	NM:i:0	MD:Z:1523
ENSMUSG00000027248|Pdia3|3697_1	0	ENSMUST00000028683.14	581	30	32M	*	0	0	ttagagatggtgaagaagcgggtgcttatgat	*	NM:i:0	MD:Z:612
ENSMUSG00000027257|Pacsin3|4342_1	0	ENSMUST00000059566.11	812	30	32M	*	0	0	aggcagagaagatgaaaacccagtatgagcag	*	NM:i:0	MD:Z:843
ENSMUSG00000027257|Pacsin3|4342_1	0	ENSMUST00000028694.12	808	30	32M	*	0	0	aggcagagaagatgaaaacccagtatgagcag	*	NM:i:0	MD:Z:839
ENSMUSG00000027257|Pacsin3|4342_1	0	ENSMUST00000168916.8	804	30	32M	*	0	0	aggcagagaagatgaaaacccagtatgagcag	*	NM:i:0	MD:Z:835
ENSMUSG00000027257|Pacsin3|4342_1	0	ENSMUST00000111349.9	938	30	32M	*	0	0	aggcagagaagatgaaaacccagtatgagcag	*	NM:i:0	MD:Z:969
ENSMUSG00000027257|Pacsin3|12258_1	0	ENSMUST00000059566.11	1382	30	32M	*	0	0	aagagttgctgaagatgagcgaggaggatgag	*	NM:i:0	MD:Z:1413
ENSMUSG00000027257|Pacsin3|12258_1	0	ENSMUST00000028694.12	1378	30	32M	*	0	0	aagagttgctgaagatgagcgaggaggatgag	*	NM:i:0	MD:Z:1409
ENSMUSG00000027257|Pacsin3|12258_1	0	ENSMUST00000168916.8	1374	30	32M	*	0	0	aagagttgctgaagatgagcgaggaggatgag	*	NM:i:0	MD:Z:1405
ENSMUSG00000027257|Pacsin3|12258_1	0	ENSMUST00000111349.9	1508	30	32M	*	0	0	aagagttgctgaagatgagcgaggaggatgag	*	NM:i:0	MD:Z:1539
ENSMUSG00000027695|Pld1|43_1	0	ENSMUST00000120834.8	1879	30	32M	*	0	0	ctgaaagggataggaaagtccaggaaattctc	*	NM:i:0	MD:Z:1910
ENSMUSG00000027695|Pld1|43_1	0	ENSMUST00000067757.11	1839	30	32M	*	0	0	ctgaaagggataggaaagtccaggaaattctc	*	NM:i:0	MD:Z:1870
ENSMUSG00000027695|Pld1|43_1	0	ENSMUST00000123539.8	1837	30	32M	*	0	0	ctgaaagggataggaaagtccaggaaattctc	*	NM:i:0	MD:Z:1868
ENSMUSG00000027695|Pld1|16060_1	0	ENSMUST00000120834.8	2093	30	32M	*	0	0	gggttcaactggacaaaccttttgctgatttc	*	NM:i:0	MD:Z:2124
ENSMUSG00000027695|Pld1|16060_1	0	ENSMUST00000067757.11	2053	30	32M	*	0	0	gggttcaactggacaaaccttttgctgatttc	*	NM:i:0	MD:Z:2084
ENSMUSG00000027695|Pld1|16060_1	0	ENSMUST00000123539.8	2165	30	32M	*	0	0	gggttcaactggacaaaccttttgctgatttc	*	NM:i:0	MD:Z:2196
ENSMUSG00000027699|Ect2|13050_1	0	ENSMUST00000108300.8	2541	30	32M	*	0	0	gccaacaccatttgtaaggcagatgctgagaa	*	NM:i:0	MD:Z:2572
ENSMUSG00000027699|Ect2|13050_1	0	ENSMUST00000108298.9	2479	30	32M	*	0	0	gccaacaccatttgtaaggcagatgctgagaa	*	NM:i:0	MD:Z:2510
ENSMUSG00000027699|Ect2|13050_1	0	ENSMUST00000176242.9	2441	30	32M	*	0	0	gccaacaccatttgtaaggcagatgctgagaa	*	NM:i:0	MD:Z:2472
ENSMUSG00000027699|Ect2|6822_1	0	ENSMUST00000108300.8	1900	30	32M	*	0	0	atcaagctaaaccagaatgtggacgacagagc	*	NM:i:0	MD:Z:1931
ENSMUSG00000027699|Ect2|6822_1	0	ENSMUST00000108298.9	1838	30	32M	*	0	0	atcaagctaaaccagaatgtggacgacagagc	*	NM:i:0	MD:Z:1869
ENSMUSG00000027699|Ect2|6822_1	0	ENSMUST00000176242.9	1800	30	32M	*	0	0	atcaagctaaaccagaatgtggacgacagagc	*	NM:i:0	MD:Z:1831
ENSMUSG00000027714|Exosc9|4549_1	0	ENSMUST00000029269.12	366	30	32M	*	0	0	tcagatctcttggtgaagctgaatcgactctt	*	NM:i:0	MD:Z:397
ENSMUSG00000027714|Exosc9|5691_1	0	ENSMUST00000029269.12	1201	30	32M	*	0	0	agatggacactggagaagtttctgatattggg	*	NM:i:0	MD:Z:1232
ENSMUSG00000027715|Ccna2|11634_1	0	ENSMUST00000029270.10	863	30	32M	*	0	0	tggaggttaaatgtaaacctaaagtgggttac	*	NM:i:0	MD:Z:894
ENSMUSG00000027715|Ccna2|11634_1	0	ENSMUST00000196316.2	1012	30	32M	*	0	0	tggaggttaaatgtaaacctaaagtgggttac	*	NM:i:0	MD:Z:1043
ENSMUSG00000027715|Ccna2|8984_1	0	ENSMUST00000029270.10	1281	30	32M	*	0	0	ggttgaaagcttagcaatgtttttgggagaac	*	NM:i:0	MD:Z:1312
ENSMUSG00000027715|Ccna2|8984_1	0	ENSMUST00000196316.2	1430	30	32M	*	0	0	ggttgaaagcttagcaatgtttttgggagaac	*	NM:i:0	MD:Z:1461
ENSMUSG00000027716|Trpc3|11994_1	0	ENSMUST00000029271.5	1767	30	32M	*	0	0	atcgtgcagttgtggaatgtgcttgatttcgg	*	NM:i:0	MD:Z:1798
ENSMUSG00000027716|Trpc3|13061_1	0	ENSMUST00000029271.5	2248	30	32M	*	0	0	tatttggactgtctgaagtgacttctgttgtc	*	NM:i:0	MD:Z:2279
ENSMUSG00000028010|Gar1|6460_1	0	ENSMUST00000029643.15	1190	30	32M	*	0	0	tgtgggtgcttagagaagacaggacttttcat	*	NM:i:0	MD:Z:1221
ENSMUSG00000028023|Pitx2|11657_1	0	ENSMUST00000174661.9	483	30	32M	*	0	0	aagataagggccagcaaggaaagaatgaggat	*	NM:i:0	MD:Z:514
ENSMUSG00000028023|Pitx2|11657_1	0	ENSMUST00000106382.11	297	30	32M	*	0	0	aagataagggccagcaaggaaagaatgaggat	*	NM:i:0	MD:Z:328
ENSMUSG00000028023|Pitx2|11657_1	0	ENSMUST00000172645.8	149	30	32M	*	0	0	aagataagggccagcaaggaaagaatgaggat	*	NM:i:0	MD:Z:180
ENSMUSG00000028023|Pitx2|11657_1	0	ENSMUST00000042587.12	814	30	32M	*	0	0	aagataagggccagcaaggaaagaatgaggat	*	NM:i:0	MD:Z:845
ENSMUSG00000028023|Pitx2|11657_1	0	ENSMUST00000174623.3	511	30	32M	*	0	0	aagataagggccagcaaggaaagaatgaggat	*	NM:i:0	MD:Z:542
ENSMUSG00000028023|Pitx2|1659_1	0	ENSMUST00000174661.9	1808	30	32M	*	0	0	gatgccttgtttctgaaactgctatgtacgac	*	NM:i:0	MD:Z:1839
ENSMUSG00000028023|Pitx2|1659_1	0	ENSMUST00000029657.16	1558	30	32M	*	0	0	gatgccttgtttctgaaactgctatgtacgac	*	NM:i:0	MD:Z:1589
ENSMUSG00000028023|Pitx2|1659_1	0	ENSMUST00000106382.11	1622	30	32M	*	0	0	gatgccttgtttctgaaactgctatgtacgac	*	NM:i:0	MD:Z:1653
ENSMUSG00000028023|Pitx2|1659_1	0	ENSMUST00000042587.12	2139	30	32M	*	0	0	gatgccttgtttctgaaactgctatgtacgac	*	NM:i:0	MD:Z:2170
ENSMUSG00000028030|Tbck|10537_1	0	ENSMUST00000169172.5	1457	30	32M	*	0	0	aagatgttggtggagaagcgttttacccattg	*	NM:i:0	MD:Z:1488
ENSMUSG00000028030|Tbck|12336_1	0	ENSMUST00000169172.5	1901	30	32M	*	0	0	atcttgtgtactggcaaggtcttgactcactc	*	NM:i:0	MD:Z:1932
ENSMUSG00000028031|Dkk2|284_1	0	ENSMUST00000029665.7	1060	30	32M	*	0	0	aagaaacgatgccacagagatgggatgtgttg	*	NM:i:0	MD:Z:1091
ENSMUSG00000028031|Dkk2|16414_1	0	ENSMUST00000029665.7	2149	30	32M	*	0	0	ggcaatgggctagaaaaggataaatgtgtctc	*	NM:i:0	MD:Z:2180
ENSMUSG00000028034|Fubp1|16877_1	0	ENSMUST00000166984.8	1239	30	32M	*	0	0	aggtagaggtcaaggaaactggaatatggggc	*	NM:i:0	MD:Z:1270
ENSMUSG00000028034|Fubp1|16877_1	0	ENSMUST00000200524.5	1182	30	32M	*	0	0	aggtagaggtcaaggaaactggaatatggggc	*	NM:i:0	MD:Z:1213
ENSMUSG00000028034|Fubp1|16877_1	0	ENSMUST00000198227.5	1169	30	32M	*	0	0	aggtagaggtcaaggaaactggaatatggggc	*	NM:i:0	MD:Z:1200
ENSMUSG00000028034|Fubp1|16877_1	0	ENSMUST00000196739.5	1166	30	32M	*	0	0	aggtagaggtcaaggaaactggaatatggggc	*	NM:i:0	MD:Z:1197
ENSMUSG00000028034|Fubp1|16877_1	0	ENSMUST00000196695.5	1145	30	32M	*	0	0	aggtagaggtcaaggaaactggaatatggggc	*	NM:i:0	MD:Z:1176
ENSMUSG00000028034|Fubp1|16877_1	0	ENSMUST00000106121.6	1140	30	32M	*	0	0	aggtagaggtcaaggaaactggaatatggggc	*	NM:i:0	MD:Z:1171
ENSMUSG00000028034|Fubp1|18296_1	0	ENSMUST00000166984.8	1065	30	32M	*	0	0	tgatgctggtgttcgaattcagtttaagccag	*	NM:i:0	MD:Z:1096
ENSMUSG00000028034|Fubp1|18296_1	0	ENSMUST00000200524.5	1008	30	32M	*	0	0	tgatgctggtgttcgaattcagtttaagccag	*	NM:i:0	MD:Z:1039
ENSMUSG00000028034|Fubp1|18296_1	0	ENSMUST00000198227.5	995	30	32M	*	0	0	tgatgctggtgttcgaattcagtttaagccag	*	NM:i:0	MD:Z:1026
ENSMUSG00000028034|Fubp1|18296_1	0	ENSMUST00000196739.5	992	30	32M	*	0	0	tgatgctggtgttcgaattcagtttaagccag	*	NM:i:0	MD:Z:1023
ENSMUSG00000028034|Fubp1|18296_1	0	ENSMUST00000196695.5	971	30	32M	*	0	0	tgatgctggtgttcgaattcagtttaagccag	*	NM:i:0	MD:Z:1002
ENSMUSG00000028034|Fubp1|18296_1	0	ENSMUST00000106121.6	966	30	32M	*	0	0	tgatgctggtgttcgaattcagtttaagccag	*	NM:i:0	MD:Z:997
ENSMUSG00000028036|Ptgfr|3832_1	0	ENSMUST00000029670.7	1387	30	32M	*	0	0	gcttgcatatctgggaactcagctccatcaag	*	NM:i:0	MD:Z:1418
ENSMUSG00000028036|Ptgfr|3832_1	0	ENSMUST00000106126.2	1140	30	32M	*	0	0	gcttgcatatctgggaactcagctccatcaag	*	NM:i:0	MD:Z:1171
ENSMUSG00000028488|Sh3gl2|2877_1	0	ENSMUST00000107188.10	612	30	32M	*	0	0	cgattgaatacctccaacccaatccagcttcc	*	NM:i:0	MD:Z:643
ENSMUSG00000028488|Sh3gl2|2877_1	0	ENSMUST00000030212.15	297	30	32M	*	0	0	cgattgaatacctccaacccaatccagcttcc	*	NM:i:0	MD:Z:328
ENSMUSG00000028488|Sh3gl2|2877_1	0	ENSMUST00000107189.8	269	30	32M	*	0	0	cgattgaatacctccaacccaatccagcttcc	*	NM:i:0	MD:Z:300
ENSMUSG00000028488|Sh3gl2|2877_1	0	ENSMUST00000107184.8	203	30	32M	*	0	0	cgattgaatacctccaacccaatccagcttcc	*	NM:i:0	MD:Z:234
ENSMUSG00000028488|Sh3gl2|7777_1	0	ENSMUST00000030212.15	1659	30	32M	*	0	0	gatgtctgctggtttaagcaacttggtctctt	*	NM:i:0	MD:Z:1690
ENSMUSG00000028488|Sh3gl2|7777_2	0	ENSMUST00000107188.10	1820	30	32M	*	0	0	ctgatctatgtgctttctgcataggtgagccg	*	NM:i:0	MD:Z:1851
ENSMUSG00000028488|Sh3gl2|7777_3	0	ENSMUST00000107189.8	1624	30	32M	*	0	0	cctctaactgattccaagctatcagaactaga	*	NM:i:0	MD:Z:1655
ENSMUSG00000028494|Plin2|4436_1	0	ENSMUST00000000466.13	638	30	32M	*	0	0	atggtgcagttcatgaacagtggagtagataa	*	NM:i:0	MD:Z:669
ENSMUSG00000028494|Plin2|5899_1	0	ENSMUST00000349740.1	1245	30	32M	*	0	0	gacctcgaggaacctaaaagctcagatgcact	*	NM:i:0	MD:Z:1276
ENSMUSG00000028494|Plin2|5899_1	0	ENSMUST00000349736.1	748	30	32M	*	0	0	gacctcgaggaacctaaaagctcagatgcact	*	NM:i:0	MD:Z:779
ENSMUSG00000028494|Plin2|5899_1	0	ENSMUST00000000466.13	1639	30	32M	*	0	0	gacctcgaggaacctaaaagctcagatgcact	*	NM:i:0	MD:Z:1670
ENSMUSG00000028517|Plpp3|6928_1	0	ENSMUST00000064139.8	1214	30	32M	*	0	0	cgggtatctgactacaagcatcatcctagcga	*	NM:i:0	MD:Z:1245
ENSMUSG00000028517|Plpp3|12742_1	0	ENSMUST00000064139.8	998	30	32M	*	0	0	gagggctacattcagaactacaggtgcagagg	*	NM:i:0	MD:Z:1029
ENSMUSG00000028518|Prkaa2|1578_1	0	ENSMUST00000030243.8	994	30	32M	*	0	0	agtgtacagagtcagaagtgatgaatagtctg	*	NM:i:0	MD:Z:1025
ENSMUSG00000028518|Prkaa2|7050_1	0	ENSMUST00000030243.8	376	30	32M	*	0	0	atgtgtctggaggtgaattgttcgactacatc	*	NM:i:0	MD:Z:407
ENSMUSG00000028708|Mknk1|17395_1	0	ENSMUST00000019677.12	1664	30	32M	*	0	0	aaggggttgtctttgaaaaggaaagcaatcac	*	NM:i:0	MD:Z:1695
ENSMUSG00000028708|Mknk1|17395_1	0	ENSMUST00000106513.10	1673	30	32M	*	0	0	aaggggttgtctttgaaaaggaaagcaatcac	*	NM:i:0	MD:Z:1704
ENSMUSG00000028717|Tal1|17667_1	0	ENSMUST00000030489.9	1258	30	32M	*	0	0	gatgagaagcaggtcaatggacttatgtgaac	*	NM:i:0	MD:Z:1289
ENSMUSG00000028717|Tal1|17667_1	0	ENSMUST00000161601.8	1275	30	32M	*	0	0	gatgagaagcaggtcaatggacttatgtgaac	*	NM:i:0	MD:Z:1306
ENSMUSG00000028717|Tal1|17667_1	0	ENSMUST00000162489.2	1225	30	32M	*	0	0	gatgagaagcaggtcaatggacttatgtgaac	*	NM:i:0	MD:Z:1256
ENSMUSG00000027355|Tmco5|14228_1	0	ENSMUST00000028834.3	323	30	32M	*	0	0	ctgtgatggaaagagaacaagctctgcaggag	*	NM:i:0	MD:Z:354
ENSMUSG00000027509|Rae1|15748_1	0	ENSMUST00000029013.10	1037	30	32M	*	0	0	aaatgccatcgatccaacggtaccaacacttc	*	NM:i:0	MD:Z:1068
ENSMUSG00000027509|Rae1|1426_1	0	ENSMUST00000029013.10	1349	30	32M	*	0	0	ctaaagccaaggaataagaaatagtggcctga	*	NM:i:0	MD:Z:1380
ENSMUSG00000027509|Rae1|1426_1	0	ENSMUST00000234693.2	1059	30	20M12S	*	0	0	ctaaagccaaggaataagaaatagtggcctga	*	NM:i:0	MD:Z:1078
ENSMUSG00000027514|Zbp1|3875_1	0	ENSMUST00000029018.14	546	30	32M	*	0	0	ttctgagctatgacggacagacgtggaagatc	*	NM:i:0	MD:Z:577
ENSMUSG00000027514|Zbp1|3875_1	0	ENSMUST00000109116.3	533	30	32M	*	0	0	ttctgagctatgacggacagacgtggaagatc	*	NM:i:0	MD:Z:564
ENSMUSG00000027514|Zbp1|1755_1	0	ENSMUST00000029018.14	1547	30	32M	*	0	0	gattgggacactgttcacagcagctaagaagt	*	NM:i:0	MD:Z:1578
ENSMUSG00000027524|Edn3|1385_1	0	ENSMUST00000029030.9	1871	30	32M	*	0	0	ggggagtggcttcaaaataagcccaaaaacac	*	NM:i:0	MD:Z:1902
ENSMUSG00000027524|Edn3|3093_1	0	ENSMUST00000029030.9	2171	30	32M	*	0	0	tttagctattgtgtgaagtggagccttaacca	*	NM:i:0	MD:Z:2202
ENSMUSG00000027530|Fabp12|4601_1	0	ENSMUST00000029043.13	1445	30	32M	*	0	0	ctgccttctcttttcaacactcaatgaagtca	*	NM:i:0	MD:Z:1476
ENSMUSG00000027530|Fabp12|15537_1	0	ENSMUST00000029043.13	1482	30	32M	*	0	0	ccacaccacagccttgatacaatgtgtaggac	*	NM:i:0	MD:Z:1513
ENSMUSG00000027536|Chmp4c|18589_1	0	ENSMUST00000029049.7	653	30	32M	*	0	0	aaataagaagatgacaagcctggagcttccaa	*	NM:i:0	MD:Z:684
ENSMUSG00000027536|Chmp4c|9413_1	0	ENSMUST00000029049.7	940	30	32M	*	0	0	aagtaacagttaagggatagtcagagatggaa	*	NM:i:0	MD:Z:971
ENSMUSG00000027750|Postn|9901_1	0	ENSMUST00000117373.8	1140	30	32M	*	0	0	ctgattctgccaaacaagttattgagctggct	*	NM:i:0	MD:Z:1171
ENSMUSG00000027750|Postn|9901_1	0	ENSMUST00000107985.10	1140	30	32M	*	0	0	ctgattctgccaaacaagttattgagctggct	*	NM:i:0	MD:Z:1171
ENSMUSG00000027750|Postn|9901_1	0	ENSMUST00000073012.13	1124	30	32M	*	0	0	ctgattctgccaaacaagttattgagctggct	*	NM:i:0	MD:Z:1155
ENSMUSG00000027750|Postn|9901_1	0	ENSMUST00000081564.13	1106	30	32M	*	0	0	ctgattctgccaaacaagttattgagctggct	*	NM:i:0	MD:Z:1137
ENSMUSG00000027750|Postn|9901_2	0	ENSMUST00000117373.8	2203	30	32M	*	0	0	gactcgggaagaacgaatcattacaggtcctg	*	NM:i:0	MD:Z:2234
ENSMUSG00000027750|Postn|9901_2	0	ENSMUST00000107985.10	2284	30	32M	*	0	0	gactcgggaagaacgaatcattacaggtcctg	*	NM:i:0	MD:Z:2315
ENSMUSG00000027750|Postn|9901_2	0	ENSMUST00000073012.13	2187	30	32M	*	0	0	gactcgggaagaacgaatcattacaggtcctg	*	NM:i:0	MD:Z:2218
ENSMUSG00000027750|Postn|9901_2	0	ENSMUST00000081564.13	2250	30	32M	*	0	0	gactcgggaagaacgaatcattacaggtcctg	*	NM:i:0	MD:Z:2281
ENSMUSG00000027751|Supt20|14361_1	0	ENSMUST00000197502.5	2544	30	32M	*	0	0	gccagtcaaagagtaaaatgaagagaggcatg	*	NM:i:0	MD:Z:2575
ENSMUSG00000027751|Supt20|14361_1	0	ENSMUST00000200441.5	1821	30	32M	*	0	0	gccagtcaaagagtaaaatgaagagaggcatg	*	NM:i:0	MD:Z:1852
ENSMUSG00000027751|Supt20|8094_1	0	ENSMUST00000197502.5	2215	30	32M	*	0	0	agaggagcagggttctgaacaagggttaactg	*	NM:i:0	MD:Z:2246
ENSMUSG00000027751|Supt20|8094_1	0	ENSMUST00000200441.5	1492	30	32M	*	0	0	agaggagcagggttctgaacaagggttaactg	*	NM:i:0	MD:Z:1523
ENSMUSG00000027762|Sucnr1|18019_1	0	ENSMUST00000029326.6	448	30	32M	*	0	0	aagaaggaatttgccattttaatctcgctggc	*	NM:i:0	MD:Z:479
ENSMUSG00000027762|Sucnr1|1517_1	0	ENSMUST00000029326.6	749	30	32M	*	0	0	tcctggcagttgtgatcttctctatactcttc	*	NM:i:0	MD:Z:780
ENSMUSG00000027763|Mbnl1|11738_1	0	ENSMUST00000192807.6	494	30	32M	*	0	0	ttgcaacagaggagaaaatgactgtcggtttg	*	NM:i:0	MD:Z:525
ENSMUSG00000027763|Mbnl1|11738_1	0	ENSMUST00000099087.8	1693	30	32M	*	0	0	ttgcaacagaggagaaaatgactgtcggtttg	*	NM:i:0	MD:Z:1724
ENSMUSG00000027763|Mbnl1|11738_1	0	ENSMUST00000191747.6	558	30	32M	*	0	0	ttgcaacagaggagaaaatgactgtcggtttg	*	NM:i:0	MD:Z:589
ENSMUSG00000027763|Mbnl1|11738_1	0	ENSMUST00000194069.6	1594	30	32M	*	0	0	ttgcaacagaggagaaaatgactgtcggtttg	*	NM:i:0	MD:Z:1625
ENSMUSG00000027763|Mbnl1|11738_1	0	ENSMUST00000194201.6	972	30	32M	*	0	0	ttgcaacagaggagaaaatgactgtcggtttg	*	NM:i:0	MD:Z:1003
ENSMUSG00000027763|Mbnl1|11738_1	0	ENSMUST00000193517.6	1173	30	32M	*	0	0	ttgcaacagaggagaaaatgactgtcggtttg	*	NM:i:0	MD:Z:1204
ENSMUSG00000027763|Mbnl1|11738_1	0	ENSMUST00000192607.6	1055	30	32M	*	0	0	ttgcaacagaggagaaaatgactgtcggtttg	*	NM:i:0	MD:Z:1086
ENSMUSG00000027763|Mbnl1|7513_1	0	ENSMUST00000192807.6	1515	30	32M	*	0	0	gtgcaccttgtatttaaaatcgccgttagagc	*	NM:i:0	MD:Z:1546
ENSMUSG00000027763|Mbnl1|7513_1	0	ENSMUST00000099087.8	2714	30	32M	*	0	0	gtgcaccttgtatttaaaatcgccgttagagc	*	NM:i:0	MD:Z:2745
ENSMUSG00000027763|Mbnl1|7513_1	0	ENSMUST00000191747.6	1474	30	32M	*	0	0	gtgcaccttgtatttaaaatcgccgttagagc	*	NM:i:0	MD:Z:1505
ENSMUSG00000027763|Mbnl1|7513_1	0	ENSMUST00000194069.6	2538	30	32M	*	0	0	gtgcaccttgtatttaaaatcgccgttagagc	*	NM:i:0	MD:Z:2569
ENSMUSG00000027763|Mbnl1|7513_1	0	ENSMUST00000194201.6	1957	30	32M	*	0	0	gtgcaccttgtatttaaaatcgccgttagagc	*	NM:i:0	MD:Z:1988
ENSMUSG00000027763|Mbnl1|7513_1	0	ENSMUST00000193517.6	2212	30	32M	*	0	0	gtgcaccttgtatttaaaatcgccgttagagc	*	NM:i:0	MD:Z:2243
ENSMUSG00000027763|Mbnl1|7513_1	0	ENSMUST00000192607.6	1981	30	32M	*	0	0	gtgcaccttgtatttaaaatcgccgttagagc	*	NM:i:0	MD:Z:2012
ENSMUSG00000027765|P2ry1|5915_1	0	ENSMUST00000029331.7	1371	30	32M	*	0	0	aaagctttgatttacaatgacctggacaactc	*	NM:i:0	MD:Z:1402
ENSMUSG00000027765|P2ry1|5915_1	0	ENSMUST00000193201.2	1371	30	32M	*	0	0	aaagctttgatttacaatgacctggacaactc	*	NM:i:0	MD:Z:1402
ENSMUSG00000027765|P2ry1|5915_1	0	ENSMUST00000193943.2	1367	30	32M	*	0	0	aaagctttgatttacaatgacctggacaactc	*	NM:i:0	MD:Z:1398
ENSMUSG00000027765|P2ry1|9135_1	0	ENSMUST00000029331.7	1617	30	32M	*	0	0	tatttcttggctggagatacattcagaaggag	*	NM:i:0	MD:Z:1648
ENSMUSG00000027765|P2ry1|9135_1	0	ENSMUST00000193201.2	1617	30	32M	*	0	0	tatttcttggctggagatacattcagaaggag	*	NM:i:0	MD:Z:1648
ENSMUSG00000027765|P2ry1|9135_1	0	ENSMUST00000193943.2	1613	30	32M	*	0	0	tatttcttggctggagatacattcagaaggag	*	NM:i:0	MD:Z:1644
ENSMUSG00000028173|Wls|15390_1	0	ENSMUST00000068952.10	1382	30	32M	*	0	0	cagatgttggaacagaactggctatggctttc	*	NM:i:0	MD:Z:1413
ENSMUSG00000028173|Wls|15390_1	0	ENSMUST00000198878.2	1317	30	32M	*	0	0	cagatgttggaacagaactggctatggctttc	*	NM:i:0	MD:Z:1348
ENSMUSG00000028173|Wls|3487_1	0	ENSMUST00000068952.10	1699	30	32M	*	0	0	atctatgggatgtggaacctgtatgtctttgc	*	NM:i:0	MD:Z:1730
ENSMUSG00000028173|Wls|3487_1	0	ENSMUST00000198878.2	1634	30	32M	*	0	0	atctatgggatgtggaacctgtatgtctttgc	*	NM:i:0	MD:Z:1665
ENSMUSG00000028174|Rpe65|13227_1	0	ENSMUST00000196999.5	533	30	32M	*	0	0	accttggagacaattaagcaggttgatctttg	*	NM:i:0	MD:Z:564
ENSMUSG00000028174|Rpe65|13227_1	0	ENSMUST00000029824.9	475	30	32M	*	0	0	accttggagacaattaagcaggttgatctttg	*	NM:i:0	MD:Z:506
ENSMUSG00000028174|Rpe65|6_1	0	ENSMUST00000196999.5	1316	30	32M	*	0	0	caaatcaattaccagaaatttggagggaaacc	*	NM:i:0	MD:Z:1347
ENSMUSG00000028174|Rpe65|6_1	0	ENSMUST00000029824.9	1258	30	32M	*	0	0	caaatcaattaccagaaatttggagggaaacc	*	NM:i:0	MD:Z:1289
ENSMUSG00000028179|Cth|49_1	0	ENSMUST00000118539.2	409	30	32M	*	0	0	ggagggtggcatctgaatttggactgaagatt	*	NM:i:0	MD:Z:440
ENSMUSG00000028179|Cth|14039_1	0	ENSMUST00000118539.2	1194	30	32M	*	0	0	caggaccttcttgaagacctggatcgagcttt	*	NM:i:0	MD:Z:1225
ENSMUSG00000028184|Adgrl2|17887_1	0	ENSMUST00000168352.2	204	30	32M	*	0	0	ggactaagtctgaacgacaccgcgtttgagaa	*	NM:i:0	MD:Z:235
ENSMUSG00000028184|Adgrl2|17887_1	0	ENSMUST00000197567.5	3858	30	32M	*	0	0	ggactaagtctgaacgacaccgcgtttgagaa	*	NM:i:0	MD:Z:3889
ENSMUSG00000028184|Adgrl2|17887_1	0	ENSMUST00000196526.5	3905	30	32M	*	0	0	ggactaagtctgaacgacaccgcgtttgagaa	*	NM:i:0	MD:Z:3936
ENSMUSG00000028184|Adgrl2|17887_1	0	ENSMUST00000200154.5	3702	30	32M	*	0	0	ggactaagtctgaacgacaccgcgtttgagaa	*	NM:i:0	MD:Z:3733
ENSMUSG00000028184|Adgrl2|17887_1	0	ENSMUST00000200543.5	3799	30	32M	*	0	0	ggactaagtctgaacgacaccgcgtttgagaa	*	NM:i:0	MD:Z:3830
ENSMUSG00000028184|Adgrl2|17887_1	0	ENSMUST00000199750.5	3536	30	32M	*	0	0	ggactaagtctgaacgacaccgcgtttgagaa	*	NM:i:0	MD:Z:3567
ENSMUSG00000028184|Adgrl2|17887_1	0	ENSMUST00000195988.5	3831	30	32M	*	0	0	ggactaagtctgaacgacaccgcgtttgagaa	*	NM:i:0	MD:Z:3862
ENSMUSG00000028184|Adgrl2|17887_1	0	ENSMUST00000198779.5	3882	30	32M	*	0	0	ggactaagtctgaacgacaccgcgtttgagaa	*	NM:i:0	MD:Z:3913
ENSMUSG00000028184|Adgrl2|17887_1	0	ENSMUST00000199059.5	3927	30	32M	*	0	0	ggactaagtctgaacgacaccgcgtttgagaa	*	NM:i:0	MD:Z:3958
ENSMUSG00000028184|Adgrl2|17887_1	0	ENSMUST00000199238.5	3960	30	32M	*	0	0	ggactaagtctgaacgacaccgcgtttgagaa	*	NM:i:0	MD:Z:3991
ENSMUSG00000028184|Adgrl2|15627_1	0	ENSMUST00000197567.5	1954	30	32M	*	0	0	tgttggataccttggaagaaggagcattcgtc	*	NM:i:0	MD:Z:1985
ENSMUSG00000028184|Adgrl2|15627_1	0	ENSMUST00000196526.5	2096	30	32M	*	0	0	tgttggataccttggaagaaggagcattcgtc	*	NM:i:0	MD:Z:2127
ENSMUSG00000028184|Adgrl2|15627_1	0	ENSMUST00000200154.5	2096	30	32M	*	0	0	tgttggataccttggaagaaggagcattcgtc	*	NM:i:0	MD:Z:2127
ENSMUSG00000028184|Adgrl2|15627_1	0	ENSMUST00000200543.5	2096	30	32M	*	0	0	tgttggataccttggaagaaggagcattcgtc	*	NM:i:0	MD:Z:2127
ENSMUSG00000028184|Adgrl2|15627_1	0	ENSMUST00000199750.5	1833	30	32M	*	0	0	tgttggataccttggaagaaggagcattcgtc	*	NM:i:0	MD:Z:1864
ENSMUSG00000028184|Adgrl2|15627_1	0	ENSMUST00000195988.5	2083	30	32M	*	0	0	tgttggataccttggaagaaggagcattcgtc	*	NM:i:0	MD:Z:2114
ENSMUSG00000028184|Adgrl2|15627_1	0	ENSMUST00000198779.5	2083	30	32M	*	0	0	tgttggataccttggaagaaggagcattcgtc	*	NM:i:0	MD:Z:2114
ENSMUSG00000028184|Adgrl2|15627_1	0	ENSMUST00000199059.5	2083	30	32M	*	0	0	tgttggataccttggaagaaggagcattcgtc	*	NM:i:0	MD:Z:2114
ENSMUSG00000028184|Adgrl2|15627_1	0	ENSMUST00000199238.5	2083	30	32M	*	0	0	tgttggataccttggaagaaggagcattcgtc	*	NM:i:0	MD:Z:2114
ENSMUSG00000028191|Bcl10|18379_1	0	ENSMUST00000029842.9	1183	30	32M	*	0	0	tcaatttgagaaaacaacttgtggattgggaa	*	NM:i:0	MD:Z:1214
ENSMUSG00000028191|Bcl10|310_1	0	ENSMUST00000029842.9	1522	30	32M	*	0	0	cagggcatcacttgtaattaatggatgatact	*	NM:i:0	MD:Z:1553
ENSMUSG00000028681|Ptch2|15436_1	0	ENSMUST00000030443.12	703	30	32M	*	0	0	ctgccagtaaagtccaagtatcactctatggg	*	NM:i:0	MD:Z:734
ENSMUSG00000028681|Ptch2|8286_1	0	ENSMUST00000030443.12	3289	30	32M	*	0	0	tctttggtatcatgggattcctgggcatcaaa	*	NM:i:0	MD:Z:3320
ENSMUSG00000028701|Lurap1|12174_1	0	ENSMUST00000030469.5	608	30	32M	*	0	0	tcctgtcctgagattgactgggcaaaggttat	*	NM:i:0	MD:Z:639
ENSMUSG00000028701|Lurap1|16286_1	0	ENSMUST00000030469.5	1899	30	32M	*	0	0	cctctgttgcttgggaataaggagagtgaagg	*	NM:i:0	MD:Z:1930
ENSMUSG00000028702|Rad54l|11096_1	0	ENSMUST00000102705.10	1037	30	32M	*	0	0	acgagatagaccgaaaactggaaggattcatg	*	NM:i:0	MD:Z:1068
ENSMUSG00000028702|Rad54l|11096_1	0	ENSMUST00000102704.4	1341	30	32M	*	0	0	acgagatagaccgaaaactggaaggattcatg	*	NM:i:0	MD:Z:1372
ENSMUSG00000028702|Rad54l|6220_1	0	ENSMUST00000102705.10	2111	30	32M	*	0	0	tctggcgtgatggtcaaaagaagatctgctat	*	NM:i:0	MD:Z:2142
ENSMUSG00000028702|Rad54l|6220_1	0	ENSMUST00000102704.4	2415	30	32M	*	0	0	tctggcgtgatggtcaaaagaagatctgctat	*	NM:i:0	MD:Z:2446
ENSMUSG00000028707|Dmbx1|1641_1	0	ENSMUST00000064806.13	3258	30	32M	*	0	0	cccgttagtaagttgaagtgtggaatgtgaga	*	NM:i:0	MD:Z:3289
ENSMUSG00000028707|Dmbx1|1641_1	0	ENSMUST00000124071.9	1476	30	32M	*	0	0	cccgttagtaagttgaagtgtggaatgtgaga	*	NM:i:0	MD:Z:1507
ENSMUSG00000028707|Dmbx1|1641_1	0	ENSMUST00000084338.7	1491	30	32M	*	0	0	cccgttagtaagttgaagtgtggaatgtgaga	*	NM:i:0	MD:Z:1522
ENSMUSG00000028707|Dmbx1|14091_1	0	ENSMUST00000064806.13	3529	30	32M	*	0	0	tggtgctggctttattattgtccagtattctc	*	NM:i:0	MD:Z:3560
ENSMUSG00000027478|Dnmt3b|11702_1	0	ENSMUST00000109773.8	1558	30	32M	*	0	0	ttgtcctgtggaaagaagaaccctgtgtcctt	*	NM:i:0	MD:Z:1589
ENSMUSG00000027478|Dnmt3b|11702_1	0	ENSMUST00000081628.13	1670	30	32M	*	0	0	ttgtcctgtggaaagaagaaccctgtgtcctt	*	NM:i:0	MD:Z:1701
ENSMUSG00000027478|Dnmt3b|11702_1	0	ENSMUST00000103151.8	1555	30	32M	*	0	0	ttgtcctgtggaaagaagaaccctgtgtcctt	*	NM:i:0	MD:Z:1586
ENSMUSG00000027478|Dnmt3b|11702_1	0	ENSMUST00000109774.9	1730	30	32M	*	0	0	ttgtcctgtggaaagaagaaccctgtgtcctt	*	NM:i:0	MD:Z:1761
ENSMUSG00000027478|Dnmt3b|11702_1	0	ENSMUST00000056495.14	1729	30	32M	*	0	0	ttgtcctgtggaaagaagaaccctgtgtcctt	*	NM:i:0	MD:Z:1760
ENSMUSG00000027478|Dnmt3b|11702_1	0	ENSMUST00000088976.12	1729	30	32M	*	0	0	ttgtcctgtggaaagaagaaccctgtgtcctt	*	NM:i:0	MD:Z:1760
ENSMUSG00000027478|Dnmt3b|11702_1	0	ENSMUST00000103150.10	1669	30	32M	*	0	0	ttgtcctgtggaaagaagaaccctgtgtcctt	*	NM:i:0	MD:Z:1700
ENSMUSG00000027478|Dnmt3b|11702_1	0	ENSMUST00000109772.8	1614	30	32M	*	0	0	ttgtcctgtggaaagaagaaccctgtgtcctt	*	NM:i:0	MD:Z:1645
ENSMUSG00000027478|Dnmt3b|11702_1	0	ENSMUST00000109771.2	1451	30	32M	*	0	0	ttgtcctgtggaaagaagaaccctgtgtcctt	*	NM:i:0	MD:Z:1482
ENSMUSG00000027478|Dnmt3b|10830_1	0	ENSMUST00000072997.10	2860	30	32M	*	0	0	tactttgcctgtgaatagttctacccaggact	*	NM:i:0	MD:Z:2891
ENSMUSG00000027478|Dnmt3b|10830_1	0	ENSMUST00000109773.8	2800	30	32M	*	0	0	tactttgcctgtgaatagttctacccaggact	*	NM:i:0	MD:Z:2831
ENSMUSG00000027478|Dnmt3b|10830_1	0	ENSMUST00000081628.13	2912	30	32M	*	0	0	tactttgcctgtgaatagttctacccaggact	*	NM:i:0	MD:Z:2943
ENSMUSG00000027478|Dnmt3b|10830_1	0	ENSMUST00000103151.8	2608	30	32M	*	0	0	tactttgcctgtgaatagttctacccaggact	*	NM:i:0	MD:Z:2639
ENSMUSG00000027478|Dnmt3b|10830_1	0	ENSMUST00000109774.9	2972	30	32M	*	0	0	tactttgcctgtgaatagttctacccaggact	*	NM:i:0	MD:Z:3003
ENSMUSG00000027478|Dnmt3b|10830_1	0	ENSMUST00000056495.14	2974	30	32M	*	0	0	tactttgcctgtgaatagttctacccaggact	*	NM:i:0	MD:Z:3005
ENSMUSG00000027478|Dnmt3b|10830_1	0	ENSMUST00000088976.12	2782	30	32M	*	0	0	tactttgcctgtgaatagttctacccaggact	*	NM:i:0	MD:Z:2813
ENSMUSG00000027478|Dnmt3b|10830_1	0	ENSMUST00000103150.10	2722	30	32M	*	0	0	tactttgcctgtgaatagttctacccaggact	*	NM:i:0	MD:Z:2753
ENSMUSG00000027478|Dnmt3b|10830_1	0	ENSMUST00000109772.8	2667	30	32M	*	0	0	tactttgcctgtgaatagttctacccaggact	*	NM:i:0	MD:Z:2698
ENSMUSG00000027478|Dnmt3b|10830_1	0	ENSMUST00000109771.2	2696	30	32M	*	0	0	tactttgcctgtgaatagttctacccaggact	*	NM:i:0	MD:Z:2727
ENSMUSG00000027479|Mapre1|5715_1	0	ENSMUST00000028981.9	2283	30	32M	*	0	0	atgctgtgtgtaggaaacaggtattttatgac	*	NM:i:0	MD:Z:2314
ENSMUSG00000027479|Mapre1|6734_1	0	ENSMUST00000028981.9	2675	30	32M	*	0	0	tagacagaggctgagaaatgattcccaccgtc	*	NM:i:0	MD:Z:2706
ENSMUSG00000027485|Bpifb1|823_1	0	ENSMUST00000081816.11	1009	30	32M	*	0	0	caaggaggagcttgtaatcctgctcagattcg	*	NM:i:0	MD:Z:1040
ENSMUSG00000027485|Bpifb1|823_1	0	ENSMUST00000028987.7	973	30	32M	*	0	0	caaggaggagcttgtaatcctgctcagattcg	*	NM:i:0	MD:Z:1004
ENSMUSG00000027485|Bpifb1|17514_1	0	ENSMUST00000081816.11	1474	30	32M	*	0	0	cttgggatacgagaaagccatgtggtctgtga	*	NM:i:0	MD:Z:1505
ENSMUSG00000027485|Bpifb1|17514_1	0	ENSMUST00000028987.7	1438	30	32M	*	0	0	cttgggatacgagaaagccatgtggtctgtga	*	NM:i:0	MD:Z:1469
ENSMUSG00000027488|Snta1|7643_1	0	ENSMUST00000028991.7	729	30	32M	*	0	0	aaacacgtatctttgaagatggcgtatgtctc	*	NM:i:0	MD:Z:760
ENSMUSG00000027488|Snta1|7643_1	0	ENSMUST00000109728.8	747	30	32M	*	0	0	aaacacgtatctttgaagatggcgtatgtctc	*	NM:i:0	MD:Z:778
ENSMUSG00000027488|Snta1|13281_1	0	ENSMUST00000028991.7	1042	30	32M	*	0	0	ctgagaaggagctgctcttctactgctctctc	*	NM:i:0	MD:Z:1073
ENSMUSG00000027488|Snta1|13281_1	0	ENSMUST00000109728.8	1060	30	32M	*	0	0	ctgagaaggagctgctcttctactgctctctc	*	NM:i:0	MD:Z:1091
ENSMUSG00000027967|Neurog2|2174_1	0	ENSMUST00000029587.9	1286	30	32M	*	0	0	tgaggatttatggtcaaagaggactatggcgt	*	NM:i:0	MD:Z:1317
ENSMUSG00000027967|Neurog2|453_1	0	ENSMUST00000029587.9	1925	30	32M	*	0	0	aaaatcaggagggaggattgcttcatgcatta	*	NM:i:0	MD:Z:1956
ENSMUSG00000027977|Ndst3|17176_1	0	ENSMUST00000132112.8	495	30	32M	*	0	0	ctttatgaggcctggaagaaggtttggaatat	*	NM:i:0	MD:Z:526
ENSMUSG00000027977|Ndst3|17176_1	0	ENSMUST00000154668.8	1605	30	32M	*	0	0	ctttatgaggcctggaagaaggtttggaatat	*	NM:i:0	MD:Z:1636
ENSMUSG00000027977|Ndst3|17176_1	0	ENSMUST00000029602.13	1371	30	32M	*	0	0	ctttatgaggcctggaagaaggtttggaatat	*	NM:i:0	MD:Z:1402
ENSMUSG00000027977|Ndst3|17176_1	0	ENSMUST00000124803.8	343	30	32M	*	0	0	ctttatgaggcctggaagaaggtttggaatat	*	NM:i:0	MD:Z:374
ENSMUSG00000027977|Ndst3|17176_1	0	ENSMUST00000172537.3	1707	30	32M	*	0	0	ctttatgaggcctggaagaaggtttggaatat	*	NM:i:0	MD:Z:1738
ENSMUSG00000027977|Ndst3|18598_1	0	ENSMUST00000132112.8	1074	30	32M	*	0	0	agcccaaaatcctttgaggaggtacagttctt	*	NM:i:0	MD:Z:1105
ENSMUSG00000027977|Ndst3|18598_1	0	ENSMUST00000154668.8	2184	30	32M	*	0	0	agcccaaaatcctttgaggaggtacagttctt	*	NM:i:0	MD:Z:2215
ENSMUSG00000027977|Ndst3|18598_1	0	ENSMUST00000029602.13	1950	30	32M	*	0	0	agcccaaaatcctttgaggaggtacagttctt	*	NM:i:0	MD:Z:1981
ENSMUSG00000027977|Ndst3|18598_1	0	ENSMUST00000124803.8	922	30	32M	*	0	0	agcccaaaatcctttgaggaggtacagttctt	*	NM:i:0	MD:Z:953
ENSMUSG00000027977|Ndst3|18598_1	0	ENSMUST00000172537.3	2286	30	32M	*	0	0	agcccaaaatcctttgaggaggtacagttctt	*	NM:i:0	MD:Z:2317
ENSMUSG00000027984|Hadh|10304_1	0	ENSMUST00000029610.9	281	30	32M	*	0	0	ctggcaaaatccaagaagggaattgaggagag	*	NM:i:0	MD:Z:312
ENSMUSG00000027984|Hadh|3715_1	0	ENSMUST00000029610.9	866	30	32M	*	0	0	ccgtttgagcttcttgactatgttggactgga	*	NM:i:0	MD:Z:897
ENSMUSG00000027985|Lef1|17489_1	0	ENSMUST00000029611.14	1325	30	32M	*	0	0	ttactctggctacataatgatgcccaatatga	*	NM:i:0	MD:Z:1356
ENSMUSG00000027985|Lef1|17489_1	0	ENSMUST00000066849.13	1325	30	32M	*	0	0	ttactctggctacataatgatgcccaatatga	*	NM:i:0	MD:Z:1356
ENSMUSG00000027985|Lef1|17489_1	0	ENSMUST00000106341.9	1325	30	32M	*	0	0	ttactctggctacataatgatgcccaatatga	*	NM:i:0	MD:Z:1356
ENSMUSG00000027985|Lef1|17489_1	0	ENSMUST00000098611.4	141	30	32M	*	0	0	ttactctggctacataatgatgcccaatatga	*	NM:i:0	MD:Z:172
ENSMUSG00000027985|Lef1|14719_1	0	ENSMUST00000029611.14	3075	30	32M	*	0	0	atttggcagcccgtctcacttagtttctgatt	*	NM:i:0	MD:Z:3106
ENSMUSG00000027985|Lef1|14719_1	0	ENSMUST00000066849.13	2991	30	32M	*	0	0	atttggcagcccgtctcacttagtttctgatt	*	NM:i:0	MD:Z:3022
ENSMUSG00000027985|Lef1|14719_1	0	ENSMUST00000106341.9	2950	30	32M	*	0	0	atttggcagcccgtctcacttagtttctgatt	*	NM:i:0	MD:Z:2981
ENSMUSG00000027985|Lef1|14719_1	0	ENSMUST00000098611.4	1891	30	32M	*	0	0	atttggcagcccgtctcacttagtttctgatt	*	NM:i:0	MD:Z:1922
ENSMUSG00000027993|Trim2|5287_1	0	ENSMUST00000107692.8	633	30	32M	*	0	0	atggaaatgtgatggaattttactgccagtcc	*	NM:i:0	MD:Z:664
ENSMUSG00000027993|Trim2|5287_1	0	ENSMUST00000107691.8	901	30	32M	*	0	0	atggaaatgtgatggaattttactgccagtcc	*	NM:i:0	MD:Z:932
ENSMUSG00000027993|Trim2|5287_1	0	ENSMUST00000107695.9	674	30	32M	*	0	0	atggaaatgtgatggaattttactgccagtcc	*	NM:i:0	MD:Z:705
ENSMUSG00000027993|Trim2|5287_1	0	ENSMUST00000107693.9	662	30	32M	*	0	0	atggaaatgtgatggaattttactgccagtcc	*	NM:i:0	MD:Z:693
ENSMUSG00000027993|Trim2|5287_1	0	ENSMUST00000065380.13	666	30	32M	*	0	0	atggaaatgtgatggaattttactgccagtcc	*	NM:i:0	MD:Z:697
ENSMUSG00000027993|Trim2|5287_1	0	ENSMUST00000054990.11	571	30	32M	*	0	0	atggaaatgtgatggaattttactgccagtcc	*	NM:i:0	MD:Z:602
ENSMUSG00000027993|Trim2|355_1	0	ENSMUST00000107692.8	1916	30	32M	*	0	0	gcagattatgacaacaagtgggttagcatttt	*	NM:i:0	MD:Z:1947
ENSMUSG00000027993|Trim2|355_1	0	ENSMUST00000107691.8	2184	30	32M	*	0	0	gcagattatgacaacaagtgggttagcatttt	*	NM:i:0	MD:Z:2215
ENSMUSG00000027993|Trim2|355_1	0	ENSMUST00000107695.9	1957	30	32M	*	0	0	gcagattatgacaacaagtgggttagcatttt	*	NM:i:0	MD:Z:1988
ENSMUSG00000027993|Trim2|355_1	0	ENSMUST00000107693.9	1945	30	32M	*	0	0	gcagattatgacaacaagtgggttagcatttt	*	NM:i:0	MD:Z:1976
ENSMUSG00000027993|Trim2|355_1	0	ENSMUST00000065380.13	1949	30	32M	*	0	0	gcagattatgacaacaagtgggttagcatttt	*	NM:i:0	MD:Z:1980
ENSMUSG00000027993|Trim2|355_1	0	ENSMUST00000054990.11	1854	30	32M	*	0	0	gcagattatgacaacaagtgggttagcatttt	*	NM:i:0	MD:Z:1885
ENSMUSG00000028552|Eps15|15329_1	0	ENSMUST00000102729.10	1879	30	32M	*	0	0	gtggctggtaatgagaaagttactccgagatt	*	NM:i:0	MD:Z:1910
ENSMUSG00000028552|Eps15|15329_1	0	ENSMUST00000132165.9	1336	30	32M	*	0	0	gtggctggtaatgagaaagttactccgagatt	*	NM:i:0	MD:Z:1367
ENSMUSG00000028552|Eps15|15329_1	0	ENSMUST00000175776.8	1843	30	32M	*	0	0	gtggctggtaatgagaaagttactccgagatt	*	NM:i:0	MD:Z:1874
ENSMUSG00000028552|Eps15|15329_1	0	ENSMUST00000030281.12	920	30	32M	*	0	0	gtggctggtaatgagaaagttactccgagatt	*	NM:i:0	MD:Z:951
ENSMUSG00000028552|Eps15|1948_1	0	ENSMUST00000102729.10	2709	30	32M	*	0	0	tatgattgaatgggcaaaaagggaaagtgagc	*	NM:i:0	MD:Z:2740
ENSMUSG00000028552|Eps15|1948_1	0	ENSMUST00000132165.9	2166	30	32M	*	0	0	tatgattgaatgggcaaaaagggaaagtgagc	*	NM:i:0	MD:Z:2197
ENSMUSG00000028552|Eps15|1948_1	0	ENSMUST00000175776.8	2673	30	32M	*	0	0	tatgattgaatgggcaaaaagggaaagtgagc	*	NM:i:0	MD:Z:2704
ENSMUSG00000028552|Eps15|1948_1	0	ENSMUST00000030281.12	1750	30	32M	*	0	0	tatgattgaatgggcaaaaagggaaagtgagc	*	NM:i:0	MD:Z:1781
ENSMUSG00000028553|Angptl3|13602_1	0	ENSMUST00000030280.7	648	30	32M	*	0	0	agaaaagcagctcagaaagactggtattcaag	*	NM:i:0	MD:Z:679
ENSMUSG00000028553|Angptl3|4979_1	0	ENSMUST00000030280.7	308	30	32M	*	0	0	cacttcgaaccaatgaaatcaaagaagaggaa	*	NM:i:0	MD:Z:339
ENSMUSG00000028556|Dock7|5088_1	0	ENSMUST00000030286.14	1578	30	32M	*	0	0	ggaaggagaccgtttaagtgatgaggacctgt	*	NM:i:0	MD:Z:1609
ENSMUSG00000028556|Dock7|5088_1	0	ENSMUST00000127417.3	1425	30	32M	*	0	0	ggaaggagaccgtttaagtgatgaggacctgt	*	NM:i:0	MD:Z:1456
ENSMUSG00000028556|Dock7|5088_1	0	ENSMUST00000075836.12	1425	30	32M	*	0	0	ggaaggagaccgtttaagtgatgaggacctgt	*	NM:i:0	MD:Z:1456
ENSMUSG00000028556|Dock7|5088_1	0	ENSMUST00000205650.2	1425	30	32M	*	0	0	ggaaggagaccgtttaagtgatgaggacctgt	*	NM:i:0	MD:Z:1456
ENSMUSG00000028556|Dock7|4153_1	0	ENSMUST00000030286.14	4607	30	32M	*	0	0	ctgtaacggaatccaaagagagtatcctgggt	*	NM:i:0	MD:Z:4638
ENSMUSG00000028556|Dock7|4153_1	0	ENSMUST00000127417.3	4454	30	32M	*	0	0	ctgtaacggaatccaaagagagtatcctgggt	*	NM:i:0	MD:Z:4485
ENSMUSG00000028556|Dock7|4153_1	0	ENSMUST00000075836.12	4364	30	32M	*	0	0	ctgtaacggaatccaaagagagtatcctgggt	*	NM:i:0	MD:Z:4395
ENSMUSG00000028556|Dock7|4153_1	0	ENSMUST00000205650.2	4364	30	32M	*	0	0	ctgtaacggaatccaaagagagtatcctgggt	*	NM:i:0	MD:Z:4395
ENSMUSG00000028565|Nfia|685_1	0	ENSMUST00000075448.13	860	30	32M	*	0	0	acataggggtttctgtaaaggaactcgattta	*	NM:i:0	MD:Z:891
ENSMUSG00000028565|Nfia|685_1	0	ENSMUST00000092532.13	842	30	32M	*	0	0	acataggggtttctgtaaaggaactcgattta	*	NM:i:0	MD:Z:873
ENSMUSG00000028565|Nfia|685_1	0	ENSMUST00000107062.9	665	30	32M	*	0	0	acataggggtttctgtaaaggaactcgattta	*	NM:i:0	MD:Z:696
ENSMUSG00000028565|Nfia|685_1	0	ENSMUST00000052018.12	649	30	32M	*	0	0	acataggggtttctgtaaaggaactcgattta	*	NM:i:0	MD:Z:680
ENSMUSG00000028565|Nfia|685_1	0	ENSMUST00000107057.8	634	30	32M	*	0	0	acataggggtttctgtaaaggaactcgattta	*	NM:i:0	MD:Z:665
ENSMUSG00000028565|Nfia|17470_1	0	ENSMUST00000075448.13	1998	30	32M	*	0	0	aaggggagcgaaaccaactcgaatcaacttat	*	NM:i:0	MD:Z:2029
ENSMUSG00000028565|Nfia|17470_1	0	ENSMUST00000092532.13	1851	30	32M	*	0	0	aaggggagcgaaaccaactcgaatcaacttat	*	NM:i:0	MD:Z:1882
ENSMUSG00000028565|Nfia|17470_1	0	ENSMUST00000107062.9	1711	30	32M	*	0	0	aaggggagcgaaaccaactcgaatcaacttat	*	NM:i:0	MD:Z:1742
ENSMUSG00000028565|Nfia|17470_1	0	ENSMUST00000052018.12	1721	30	32M	*	0	0	aaggggagcgaaaccaactcgaatcaacttat	*	NM:i:0	MD:Z:1752
ENSMUSG00000024501|Dpysl3|12506_1	0	ENSMUST00000025379.14	1781	30	32M	*	0	0	gtctataagcgcattaaagcaaggaggaagat	*	NM:i:0	MD:Z:1812
ENSMUSG00000024503|Spink1|13705_1	0	ENSMUST00000025381.4	479	30	32M	*	0	0	ctaaggtgactggaaaagaggctagttgccat	*	NM:i:0	MD:Z:510
ENSMUSG00000024503|Spink1|15072_1	0	ENSMUST00000025381.4	681	30	32M	*	0	0	accgtaatgtttggcaagtgggttcgttgaat	*	NM:i:0	MD:Z:712
ENSMUSG00000024507|Hsd17b4|8043_1	0	ENSMUST00000025385.7	1376	30	32M	*	0	0	tacttggagctgtataagccacttcctcgatc	*	NM:i:0	MD:Z:1407
ENSMUSG00000024507|Hsd17b4|5770_1	0	ENSMUST00000025385.7	551	30	32M	*	0	0	gcatgggaccatatgaagaaacagaattatgg	*	NM:i:0	MD:Z:582
ENSMUSG00000024511|Rab27b|14849_1	0	ENSMUST00000121693.8	676	30	32M	*	0	0	ggacagaatgtagagaagtcagtggaaacgct	*	NM:i:0	MD:Z:707
ENSMUSG00000024511|Rab27b|14849_1	0	ENSMUST00000069749.9	981	30	32M	*	0	0	ggacagaatgtagagaagtcagtggaaacgct	*	NM:i:0	MD:Z:1012
ENSMUSG00000024511|Rab27b|14849_1	0	ENSMUST00000117692.8	1152	30	32M	*	0	0	ggacagaatgtagagaagtcagtggaaacgct	*	NM:i:0	MD:Z:1183
ENSMUSG00000027718|Il21|6731_1	0	ENSMUST00000029273.8	603	30	32M	*	0	0	ggattgcaagtggagaagtacgatacgttatg	*	NM:i:0	MD:Z:634
ENSMUSG00000027718|Il21|1951_1	0	ENSMUST00000029273.8	901	30	32M	*	0	0	acctcttatgatcctaacggaatgatgtaagc	*	NM:i:0	MD:Z:932
ENSMUSG00000027719|Adad1|10710_1	0	ENSMUST00000144629.8	1469	30	32M	*	0	0	atgtcctcaagtgacaagctgacaagatggga	*	NM:i:0	MD:Z:1500
ENSMUSG00000027719|Adad1|10710_1	0	ENSMUST00000029274.14	1206	30	32M	*	0	0	atgtcctcaagtgacaagctgacaagatggga	*	NM:i:0	MD:Z:1237
ENSMUSG00000027719|Adad1|1557_1	0	ENSMUST00000144629.8	725	30	32M	*	0	0	gatggtattcagtacaagacaggactgggaca	*	NM:i:0	MD:Z:756
ENSMUSG00000027719|Adad1|1557_1	0	ENSMUST00000029274.14	495	30	32M	*	0	0	gatggtattcagtacaagacaggactgggaca	*	NM:i:0	MD:Z:526
ENSMUSG00000027720|Il2|454_1	0	ENSMUST00000029275.6	568	30	32M	*	0	0	gtacctcctgcttacaacacataaggctctct	*	NM:i:0	MD:Z:599
ENSMUSG00000027720|Il2|15347_1	0	ENSMUST00000029275.6	850	30	32M	*	0	0	ttttaggacagcacaaagtaagcgctaaaata	*	NM:i:0	MD:Z:881
ENSMUSG00000027744|Stoml3|7472_1	0	ENSMUST00000029307.4	892	30	32M	*	0	0	agctatggcaacaataagaaggtcactgctaa	*	NM:i:0	MD:Z:923
ENSMUSG00000027744|Stoml3|6735_1	0	ENSMUST00000029307.4	297	30	32M	*	0	0	cctgccttgcattgacgtgtttgtcaaagtag	*	NM:i:0	MD:Z:328
ENSMUSG00000027748|Trpc4|730_1	0	ENSMUST00000029311.11	2229	30	32M	*	0	0	ctgtggtacctggtcaagtggatatggacaca	*	NM:i:0	MD:Z:2260
ENSMUSG00000027748|Trpc4|730_1	0	ENSMUST00000200048.5	2182	30	32M	*	0	0	ctgtggtacctggtcaagtggatatggacaca	*	NM:i:0	MD:Z:2213
ENSMUSG00000027748|Trpc4|15180_1	0	ENSMUST00000029311.11	1473	30	32M	*	0	0	atatggggagagattaaacagatgtgggatgg	*	NM:i:0	MD:Z:1504
ENSMUSG00000027748|Trpc4|15180_1	0	ENSMUST00000200048.5	1426	30	32M	*	0	0	atatggggagagattaaacagatgtgggatgg	*	NM:i:0	MD:Z:1457
ENSMUSG00000027878|Notch2|18484_1	0	ENSMUST00000079812.8	4575	30	32M	*	0	0	tgctgggaatacatcaacaaccagtgtgatga	*	NM:i:0	MD:Z:4606
ENSMUSG00000027878|Notch2|16899_1	0	ENSMUST00000079812.8	2463	30	32M	*	0	0	aatggaggaacgtgcaataacctggtgaatgg	*	NM:i:0	MD:Z:2494
ENSMUSG00000027879|Sec22b|16000_1	0	ENSMUST00000130620.2	380	30	32M	*	0	0	gtaagaatatcacagtaggggctggaaagatg	*	NM:i:0	MD:Z:411
ENSMUSG00000027879|Sec22b|16000_2	0	ENSMUST00000029476.9	422	30	32M	*	0	0	aagatttgcactcggaatttgatgaacagcat	*	NM:i:0	MD:Z:453
ENSMUSG00000027879|Sec22b|16000_2	0	ENSMUST00000122288.2	385	30	32M	*	0	0	aagatttgcactcggaatttgatgaacagcat	*	NM:i:0	MD:Z:416
ENSMUSG00000027879|Sec22b|8002_1	0	ENSMUST00000122288.2	1008	30	32M	*	0	0	agtctgctttcagcgtccttcagtcagtcaat	*	NM:i:0	MD:Z:1039
ENSMUSG00000027879|Sec22b|8002_2	0	ENSMUST00000029476.9	1198	30	32M	*	0	0	gggagtcctaactttaatcgacattcctgtgt	*	NM:i:0	MD:Z:1229
ENSMUSG00000027883|Gpsm2|10208_1	0	ENSMUST00000029482.16	2424	30	32M	*	0	0	tacgctctcaagctaaaagaatggatgagcag	*	NM:i:0	MD:Z:2455
ENSMUSG00000027883|Gpsm2|13848_1	0	ENSMUST00000029482.16	1198	30	32M	*	0	0	gcgtctcctaattgcaaaggagttcggagata	*	NM:i:0	MD:Z:1229
ENSMUSG00000027887|Sypl2|6590_1	0	ENSMUST00000141387.4	880	30	32M	*	0	0	ctctttggctttatcaacttcttcctgtgggc	*	NM:i:0	MD:Z:911
ENSMUSG00000027887|Sypl2|16423_1	0	ENSMUST00000141387.4	1373	30	32M	*	0	0	gtggcatccctcaataactggcatctaatctg	*	NM:i:0	MD:Z:1404
ENSMUSG00000028158|Mttp|18603_1	0	ENSMUST00000029805.13	645	30	32M	*	0	0	gctctggatacatgcaaaattgagcggtctgg	*	NM:i:0	MD:Z:676
ENSMUSG00000028158|Mttp|18603_1	0	ENSMUST00000098580.6	955	30	32M	*	0	0	gctctggatacatgcaaaattgagcggtctgg	*	NM:i:0	MD:Z:986
ENSMUSG00000028158|Mttp|14203_1	0	ENSMUST00000029805.13	1887	30	32M	*	0	0	tatgaccgtttctccaagagtggatcctcttc	*	NM:i:0	MD:Z:1918
ENSMUSG00000028158|Mttp|14203_1	0	ENSMUST00000098580.6	2197	30	32M	*	0	0	tatgaccgtttctccaagagtggatcctcttc	*	NM:i:0	MD:Z:2228
ENSMUSG00000028163|Nfkb1|9375_1	0	ENSMUST00000029812.14	2845	30	32M	*	0	0	gacatactaaatgggaaaccgtatgagcctgt	*	NM:i:0	MD:Z:2876
ENSMUSG00000028163|Nfkb1|9375_1	0	ENSMUST00000164430.7	2358	30	32M	*	0	0	gacatactaaatgggaaaccgtatgagcctgt	*	NM:i:0	MD:Z:2389
ENSMUSG00000028163|Nfkb1|4271_1	0	ENSMUST00000029812.14	2258	30	32M	*	0	0	tgatcaccaagcaggaagatgtagtagaggat	*	NM:i:0	MD:Z:2289
ENSMUSG00000028163|Nfkb1|4271_1	0	ENSMUST00000164430.7	1771	30	32M	*	0	0	tgatcaccaagcaggaagatgtagtagaggat	*	NM:i:0	MD:Z:1802
ENSMUSG00000028165|Cisd2|1747_1	0	ENSMUST00000029815.8	807	30	32M	*	0	0	ggtggtgaatgagataaacattgaagatctgt	*	NM:i:0	MD:Z:838
ENSMUSG00000028165|Cisd2|1747_1	0	ENSMUST00000120988.2	289	30	32M	*	0	0	ggtggtgaatgagataaacattgaagatctgt	*	NM:i:0	MD:Z:320
ENSMUSG00000028165|Cisd2|14089_1	0	ENSMUST00000029815.8	1434	30	32M	*	0	0	catcaacaatattttgaggcagtaaaacccct	*	NM:i:0	MD:Z:1465
ENSMUSG00000028165|Cisd2|14089_2	0	ENSMUST00000120988.2	1133	30	32M	*	0	0	aagttttaatgagggaaatgaactgggggtga	*	NM:i:0	MD:Z:1164
ENSMUSG00000028172|Tacr3|5986_1	0	ENSMUST00000029822.6	1294	30	32M	*	0	0	actgctgtttgaacaaaagatttcgtgcaggc	*	NM:i:0	MD:Z:1325
ENSMUSG00000028172|Tacr3|5309_1	0	ENSMUST00000029822.6	865	30	32M	*	0	0	tacttgccttccctcaatgtctttattccaaa	*	NM:i:0	MD:Z:896
ENSMUSG00000028172|Tacr3|17503_1	0	ENSMUST00000029822.6	1711	30	32M	*	0	0	tctaggtactttgggaaagcagaagggcagtc	*	NM:i:0	MD:Z:1742
ENSMUSG00000028364|Tnc|11374_1	0	ENSMUST00000030056.12	1483	30	32M	*	0	0	agtgcatatgtgaacaaggcttcaagggcttt	*	NM:i:0	MD:Z:1514
ENSMUSG00000028364|Tnc|11374_1	0	ENSMUST00000107372.8	1483	30	32M	*	0	0	agtgcatatgtgaacaaggcttcaagggcttt	*	NM:i:0	MD:Z:1514
ENSMUSG00000028364|Tnc|11374_1	0	ENSMUST00000107377.10	1750	30	32M	*	0	0	agtgcatatgtgaacaaggcttcaagggcttt	*	NM:i:0	MD:Z:1781
ENSMUSG00000028364|Tnc|11374_1	0	ENSMUST00000107371.2	1483	30	32M	*	0	0	agtgcatatgtgaacaaggcttcaagggcttt	*	NM:i:0	MD:Z:1514
ENSMUSG00000028364|Tnc|8440_1	0	ENSMUST00000030056.12	1101	30	32M	*	0	0	atcaatggcacctgctactgtgaagaaggttt	*	NM:i:0	MD:Z:1132
ENSMUSG00000028364|Tnc|8440_1	0	ENSMUST00000107372.8	1101	30	32M	*	0	0	atcaatggcacctgctactgtgaagaaggttt	*	NM:i:0	MD:Z:1132
ENSMUSG00000028364|Tnc|8440_1	0	ENSMUST00000107377.10	1368	30	32M	*	0	0	atcaatggcacctgctactgtgaagaaggttt	*	NM:i:0	MD:Z:1399
ENSMUSG00000028364|Tnc|8440_1	0	ENSMUST00000107371.2	1101	30	32M	*	0	0	atcaatggcacctgctactgtgaagaaggttt	*	NM:i:0	MD:Z:1132
ENSMUSG00000028378|Ptgr1|1777_1	0	ENSMUST00000030069.7	240	30	32M	*	0	0	atgagagttgcagccaaaaaactgaaggaggg	*	NM:i:0	MD:Z:271
ENSMUSG00000028378|Ptgr1|5649_1	0	ENSMUST00000030069.7	1124	30	32M	*	0	0	tttaccattcagtgcaagtgtatactgtccta	*	NM:i:0	MD:Z:1155
ENSMUSG00000028385|Snx30|1303_1	0	ENSMUST00000030080.7	699	30	32M	*	0	0	gagaagtttgtggtgaagggtgttgtggatcg	*	NM:i:0	MD:Z:730
ENSMUSG00000028385|Snx30|4408_1	0	ENSMUST00000030080.7	1252	30	32M	*	0	0	tgaagaagagggaccaagttcaagcagagtac	*	NM:i:0	MD:Z:1283
ENSMUSG00000028385|Snx30|15566_1	0	ENSMUST00000030080.7	1744	30	32M	*	0	0	tacctccgtattgtgaaggaacctcttaaatg	*	NM:i:0	MD:Z:1775
ENSMUSG00000028397|Kdm4c|17723_1	0	ENSMUST00000077851.10	592	30	32M	*	0	0	atgagggtgtggatgaatggaatatagctcgc	*	NM:i:0	MD:Z:623
ENSMUSG00000028397|Kdm4c|17723_1	0	ENSMUST00000030102.12	599	30	32M	*	0	0	atgagggtgtggatgaatggaatatagctcgc	*	NM:i:0	MD:Z:630
ENSMUSG00000028397|Kdm4c|6682_1	0	ENSMUST00000077851.10	1053	30	32M	*	0	0	tggattgactacggcaaggttgctaagttgtg	*	NM:i:0	MD:Z:1084
ENSMUSG00000028397|Kdm4c|6682_1	0	ENSMUST00000030102.12	1060	30	32M	*	0	0	tggattgactacggcaaggttgctaagttgtg	*	NM:i:0	MD:Z:1091
ENSMUSG00000028426|Rad23b|1403_1	0	ENSMUST00000030134.9	1428	30	32M	*	0	0	cacctcaggagaaagaagctatagaacggtta	*	NM:i:0	MD:Z:1459
ENSMUSG00000028778|Hcrtr1|4398_1	0	ENSMUST00000120154.9	1165	30	32M	*	0	0	gaggaagacggctaagatgctgatggtagtcc	*	NM:i:0	MD:Z:1196
ENSMUSG00000028778|Hcrtr1|4398_1	0	ENSMUST00000030562.13	1191	30	32M	*	0	0	gaggaagacggctaagatgctgatggtagtcc	*	NM:i:0	MD:Z:1222
ENSMUSG00000028778|Hcrtr1|4398_1	0	ENSMUST00000119423.8	1443	30	32M	*	0	0	gaggaagacggctaagatgctgatggtagtcc	*	NM:i:0	MD:Z:1474
ENSMUSG00000028778|Hcrtr1|4398_1	0	ENSMUST00000164887.3	879	30	32M	*	0	0	gaggaagacggctaagatgctgatggtagtcc	*	NM:i:0	MD:Z:910
ENSMUSG00000028778|Hcrtr1|5897_1	0	ENSMUST00000120154.9	914	30	32M	*	0	0	ctctaccccaagatctatcacagctgcttttt	*	NM:i:0	MD:Z:945
ENSMUSG00000028778|Hcrtr1|5897_1	0	ENSMUST00000030562.13	940	30	32M	*	0	0	ctctaccccaagatctatcacagctgcttttt	*	NM:i:0	MD:Z:971
ENSMUSG00000028778|Hcrtr1|5897_1	0	ENSMUST00000119423.8	1192	30	32M	*	0	0	ctctaccccaagatctatcacagctgcttttt	*	NM:i:0	MD:Z:1223
ENSMUSG00000028778|Hcrtr1|5897_1	0	ENSMUST00000164887.3	628	30	32M	*	0	0	ctctaccccaagatctatcacagctgcttttt	*	NM:i:0	MD:Z:659
ENSMUSG00000028780|Sema3c|15184_1	0	ENSMUST00000030568.14	1287	30	32M	*	0	0	tatagacttcatgggaacagatgctgctattt	*	NM:i:0	MD:Z:1318
ENSMUSG00000028780|Sema3c|18348_1	0	ENSMUST00000030568.14	1014	30	32M	*	0	0	agttgaagagtgcaaaatggctggcaaagatc	*	NM:i:0	MD:Z:1045
ENSMUSG00000028789|Azin2|2565_1	0	ENSMUST00000119354.8	1082	30	32M	*	0	0	caactacaagtaggggactggctggtctttga	*	NM:i:0	MD:Z:1113
ENSMUSG00000028789|Azin2|2565_1	0	ENSMUST00000106068.8	1458	30	32M	*	0	0	caactacaagtaggggactggctggtctttga	*	NM:i:0	MD:Z:1489
ENSMUSG00000028789|Azin2|2565_1	0	ENSMUST00000030581.10	1472	30	32M	*	0	0	caactacaagtaggggactggctggtctttga	*	NM:i:0	MD:Z:1503
ENSMUSG00000028789|Azin2|14955_1	0	ENSMUST00000119354.8	1771	30	32M	*	0	0	ccttggtgacttccgaagtgacttcttgcttg	*	NM:i:0	MD:Z:1802
ENSMUSG00000028790|Khdrbs1|7554_1	0	ENSMUST00000066257.6	701	30	32M	*	0	0	gaagagactggtgcaaagatctctgtcttggg	*	NM:i:0	MD:Z:732
ENSMUSG00000028790|Khdrbs1|5394_1	0	ENSMUST00000066257.6	930	30	32M	*	0	0	aggagcagtttctagaattgtcctacttgaac	*	NM:i:0	MD:Z:961
ENSMUSG00000028796|Phc2|5858_1	0	ENSMUST00000030588.13	2145	30	32M	*	0	0	agaggtataatgtgggatgcaccaaacgagtg	*	NM:i:0	MD:Z:2176
ENSMUSG00000028796|Phc2|5858_1	0	ENSMUST00000106080.8	2081	30	32M	*	0	0	agaggtataatgtgggatgcaccaaacgagtg	*	NM:i:0	MD:Z:2112
ENSMUSG00000028796|Phc2|5858_1	0	ENSMUST00000106079.10	731	30	32M	*	0	0	agaggtataatgtgggatgcaccaaacgagtg	*	NM:i:0	MD:Z:762
ENSMUSG00000028796|Phc2|9288_1	0	ENSMUST00000030588.13	3306	30	32M	*	0	0	cttaactgtgtggatgactgtgtgactgggag	*	NM:i:0	MD:Z:3337
ENSMUSG00000028796|Phc2|9288_1	0	ENSMUST00000106080.8	3242	30	32M	*	0	0	cttaactgtgtggatgactgtgtgactgggag	*	NM:i:0	MD:Z:3273
ENSMUSG00000028796|Phc2|9288_1	0	ENSMUST00000106079.10	1892	30	32M	*	0	0	cttaactgtgtggatgactgtgtgactgggag	*	NM:i:0	MD:Z:1923
ENSMUSG00000029119|Man2b2|18387_1	0	ENSMUST00000031002.10	2921	30	32M	*	0	0	aggttgtacttcgaggactagggtctgtagtg	*	NM:i:0	MD:Z:2952
ENSMUSG00000029121|Crmp1|16880_1	0	ENSMUST00000114158.9	609	30	32M	*	0	0	ggtggcattgatgtcaacacttacctgcagaa	*	NM:i:0	MD:Z:640
ENSMUSG00000027820|Mme|312_1	0	ENSMUST00000194150.6	1093	30	32M	*	0	0	gattcgtcaggaacaaagtttgcctattgatg	*	NM:i:0	MD:Z:1124
ENSMUSG00000027820|Mme|312_1	0	ENSMUST00000194134.6	853	30	32M	*	0	0	gattcgtcaggaacaaagtttgcctattgatg	*	NM:i:0	MD:Z:884
ENSMUSG00000027820|Mme|312_1	0	ENSMUST00000029400.7	1003	30	32M	*	0	0	gattcgtcaggaacaaagtttgcctattgatg	*	NM:i:0	MD:Z:1034
ENSMUSG00000027832|Ptx3|812_1	0	ENSMUST00000029421.6	695	30	32M	*	0	0	agcaattttcttcccaatgcgttcgaagaaga	*	NM:i:0	MD:Z:726
ENSMUSG00000027832|Ptx3|6913_1	0	ENSMUST00000029421.6	1777	30	32M	*	0	0	tacgtgttataatccaatgttccatttgggag	*	NM:i:0	MD:Z:1808
ENSMUSG00000027833|Shox2|6780_1	0	ENSMUST00000029422.14	1652	30	32M	*	0	0	ttgctatttggctggaattagagagagaacga	*	NM:i:0	MD:Z:1683
ENSMUSG00000027833|Shox2|6780_1	0	ENSMUST00000162060.9	1108	30	32M	*	0	0	ttgctatttggctggaattagagagagaacga	*	NM:i:0	MD:Z:1139
ENSMUSG00000027833|Shox2|7933_1	0	ENSMUST00000029422.14	2123	30	32M	*	0	0	tttacattatggcagaactgtccagactgctg	*	NM:i:0	MD:Z:2154
ENSMUSG00000027834|Serpini1|6209_1	0	ENSMUST00000029423.9	939	30	32M	*	0	0	gatcgaagaatgggcaaactctgtgaagaaac	*	NM:i:0	MD:Z:970
ENSMUSG00000027834|Serpini1|2958_1	0	ENSMUST00000029423.9	1176	30	32M	*	0	0	ctccggaatgattgcgattagtaggatggctg	*	NM:i:0	MD:Z:1207
ENSMUSG00000028051|Hcn3|11888_1	0	ENSMUST00000029686.4	759	30	32M	*	0	0	atcgttagattcaccaagatccttagcctgct	*	NM:i:0	MD:Z:790
ENSMUSG00000028051|Hcn3|6811_1	0	ENSMUST00000029686.4	339	30	32M	*	0	0	aaagcagtagaaatcgagcaggagagggtgaa	*	NM:i:0	MD:Z:370
ENSMUSG00000028053|Ash1l|4640_1	0	ENSMUST00000186583.7	1470	30	32M	*	0	0	gagcaaagaatcaggaaagaagctaggcattg	*	NM:i:0	MD:Z:1501
ENSMUSG00000028053|Ash1l|4640_1	0	ENSMUST00000090933.5	1096	30	32M	*	0	0	gagcaaagaatcaggaaagaagctaggcattg	*	NM:i:0	MD:Z:1127
ENSMUSG00000028053|Ash1l|12139_1	0	ENSMUST00000186583.7	6947	30	32M	*	0	0	gccagttcatcattgaatacctaggggaagtt	*	NM:i:0	MD:Z:6978
ENSMUSG00000028053|Ash1l|12139_1	0	ENSMUST00000090933.5	6573	30	32M	*	0	0	gccagttcatcattgaatacctaggggaagtt	*	NM:i:0	MD:Z:6604
ENSMUSG00000028062|Lamtor2|17162_1	0	ENSMUST00000029698.15	432	30	32M	*	0	0	ctatgtatgtatgccaaggagaccgtaggctt	*	NM:i:0	MD:Z:463
ENSMUSG00000028062|Lamtor2|17162_1	0	ENSMUST00000119002.2	333	30	32M	*	0	0	ctatgtatgtatgccaaggagaccgtaggctt	*	NM:i:0	MD:Z:364
ENSMUSG00000028062|Lamtor2|11031_1	0	ENSMUST00000029698.15	339	30	32M	*	0	0	gggaaccaagcgtttaatgaagacagtctcaa	*	NM:i:0	MD:Z:370
ENSMUSG00000028062|Lamtor2|11031_1	0	ENSMUST00000119002.2	240	30	32M	*	0	0	gggaaccaagcgtttaatgaagacagtctcaa	*	NM:i:0	MD:Z:271
ENSMUSG00000028063|Lmna|12027_1	0	ENSMUST00000029699.13	914	30	32M	*	0	0	gagatcgataacgggaagcagcgagagtttga	*	NM:i:0	MD:Z:945
ENSMUSG00000028063|Lmna|12027_1	0	ENSMUST00000120377.8	886	30	32M	*	0	0	gagatcgataacgggaagcagcgagagtttga	*	NM:i:0	MD:Z:917
ENSMUSG00000028063|Lmna|12027_1	0	ENSMUST00000036252.7	402	30	32M	*	0	0	gagatcgataacgggaagcagcgagagtttga	*	NM:i:0	MD:Z:433
ENSMUSG00000028063|Lmna|2814_1	0	ENSMUST00000029699.13	543	30	32M	*	0	0	tagagctgagcaaagtgcgtgaggagttcaag	*	NM:i:0	MD:Z:574
ENSMUSG00000028063|Lmna|2814_1	0	ENSMUST00000120377.8	515	30	32M	*	0	0	tagagctgagcaaagtgcgtgaggagttcaag	*	NM:i:0	MD:Z:546
ENSMUSG00000028063|Lmna|16127_1	0	ENSMUST00000029699.13	2456	30	32M	*	0	0	aaatctttatctcaatcctaagtccttcccct	*	NM:i:0	MD:Z:2487
ENSMUSG00000028233|Tgs1|4169_1	0	ENSMUST00000052712.6	3185	30	32M	*	0	0	caaagcaattctacctacacgtgtaatcccta	*	NM:i:0	MD:Z:3216
ENSMUSG00000028236|Sdr16c5|12286_1	0	ENSMUST00000040925.4	551	30	32M	*	0	0	gtggctgaccaggttaagaaagaagttggtga	*	NM:i:0	MD:Z:582
ENSMUSG00000028236|Sdr16c5|16969_1	0	ENSMUST00000040925.4	742	30	32M	*	0	0	tttggtttgcatttcaagttcagctggattaa	*	NM:i:0	MD:Z:773
ENSMUSG00000028238|Atp6v0d2|7944_1	0	ENSMUST00000029900.6	452	30	32M	*	0	0	gggccttgcaaaagaaatctgtgaaagaagtt	*	NM:i:0	MD:Z:483
ENSMUSG00000028238|Atp6v0d2|1500_1	0	ENSMUST00000029900.6	1274	30	32M	*	0	0	ctacatgtccactggaagcccagtaaacagaa	*	NM:i:0	MD:Z:1305
ENSMUSG00000028240|Cyp7a1|9133_1	0	ENSMUST00000029905.2	587	30	32M	*	0	0	accgagtgatgtttgaagccggatatctaacg	*	NM:i:0	MD:Z:618
ENSMUSG00000028240|Cyp7a1|17149_1	0	ENSMUST00000029905.2	1442	30	32M	*	0	0	tgctgtcttactttgaactggagcttgtagag	*	NM:i:0	MD:Z:1473
ENSMUSG00000028249|Sdcbp|15080_1	0	ENSMUST00000029912.11	675	30	32M	*	0	0	ggagagaagatcaccatgacgatccgtgacag	*	NM:i:0	MD:Z:706
ENSMUSG00000028249|Sdcbp|15080_1	0	ENSMUST00000103008.12	645	30	32M	*	0	0	ggagagaagatcaccatgacgatccgtgacag	*	NM:i:0	MD:Z:676
ENSMUSG00000028249|Sdcbp|15080_1	0	ENSMUST00000108374.8	612	30	32M	*	0	0	ggagagaagatcaccatgacgatccgtgacag	*	NM:i:0	MD:Z:643
ENSMUSG00000028249|Sdcbp|4694_1	0	ENSMUST00000029912.11	1399	30	32M	*	0	0	tctgtggcattcttggactttagtacgtcagc	*	NM:i:0	MD:Z:1430
ENSMUSG00000028249|Sdcbp|4694_1	0	ENSMUST00000103008.12	1369	30	32M	*	0	0	tctgtggcattcttggactttagtacgtcagc	*	NM:i:0	MD:Z:1400
ENSMUSG00000028249|Sdcbp|4694_2	0	ENSMUST00000108374.8	1166	30	32M	*	0	0	atgtcttgtcctattaacctggtcaaaagccc	*	NM:i:0	MD:Z:1197
ENSMUSG00000028613|Lrp8|5890_1	0	ENSMUST00000238584.2	1809	30	32M	*	0	0	ctgactggggtttccaggcaaagattgagaag	*	NM:i:0	MD:Z:1840
ENSMUSG00000028613|Lrp8|5890_1	0	ENSMUST00000106731.4	1640	30	32M	*	0	0	ctgactggggtttccaggcaaagattgagaag	*	NM:i:0	MD:Z:1671
ENSMUSG00000028613|Lrp8|5890_1	0	ENSMUST00000106733.10	1782	30	32M	*	0	0	ctgactggggtttccaggcaaagattgagaag	*	NM:i:0	MD:Z:1813
ENSMUSG00000028613|Lrp8|5890_1	0	ENSMUST00000238651.2	1256	30	32M	*	0	0	ctgactggggtttccaggcaaagattgagaag	*	NM:i:0	MD:Z:1287
ENSMUSG00000028613|Lrp8|5890_1	0	ENSMUST00000030356.10	1745	30	32M	*	0	0	ctgactggggtttccaggcaaagattgagaag	*	NM:i:0	MD:Z:1776
ENSMUSG00000028613|Lrp8|5890_1	0	ENSMUST00000238421.2	1142	30	32M	*	0	0	ctgactggggtttccaggcaaagattgagaag	*	NM:i:0	MD:Z:1173
ENSMUSG00000028613|Lrp8|5890_1	0	ENSMUST00000126573.8	1265	30	32M	*	0	0	ctgactggggtttccaggcaaagattgagaag	*	NM:i:0	MD:Z:1296
ENSMUSG00000028613|Lrp8|5890_1	0	ENSMUST00000238569.2	1769	30	32M	*	0	0	ctgactggggtttccaggcaaagattgagaag	*	NM:i:0	MD:Z:1800
ENSMUSG00000028614|Ndc1|1292_1	0	ENSMUST00000139560.8	1661	30	32M	*	0	0	cagcgtagtgaaccgaatggctggaattcttg	*	NM:i:0	MD:Z:1692
ENSMUSG00000028614|Ndc1|9204_1	0	ENSMUST00000139560.8	1857	30	32M	*	0	0	tactcgtggattcagaataaacgagaacagat	*	NM:i:0	MD:Z:1888
ENSMUSG00000028626|Col9a2|18302_1	0	ENSMUST00000030372.6	556	30	32M	*	0	0	gatgggaaacctggcattgatggtttaatggg	*	NM:i:0	MD:Z:587
ENSMUSG00000028626|Col9a2|15426_1	0	ENSMUST00000030372.6	2757	30	32M	*	0	0	gggtatcttttgggggagaataccttgaggtg	*	NM:i:0	MD:Z:2788
ENSMUSG00000028640|Tfap2c|8656_1	0	ENSMUST00000030391.9	1555	30	32M	*	0	0	gcaagacgatggagaaaatggaaaagcacagg	*	NM:i:0	MD:Z:1586
ENSMUSG00000028640|Tfap2c|8656_1	0	ENSMUST00000099058.10	1705	30	32M	*	0	0	gcaagacgatggagaaaatggaaaagcacagg	*	NM:i:0	MD:Z:1736
ENSMUSG00000028640|Tfap2c|8656_1	0	ENSMUST00000170744.2	1496	30	32M	*	0	0	gcaagacgatggagaaaatggaaaagcacagg	*	NM:i:0	MD:Z:1527
ENSMUSG00000028640|Tfap2c|17338_1	0	ENSMUST00000030391.9	2599	30	32M	*	0	0	ttgaaactgaagatgaagctgggcttttctct	*	NM:i:0	MD:Z:2630
ENSMUSG00000028640|Tfap2c|17338_1	0	ENSMUST00000099058.10	2749	30	32M	*	0	0	ttgaaactgaagatgaagctgggcttttctct	*	NM:i:0	MD:Z:2780
ENSMUSG00000028640|Tfap2c|17338_1	0	ENSMUST00000170744.2	2540	30	32M	*	0	0	ttgaaactgaagatgaagctgggcttttctct	*	NM:i:0	MD:Z:2571
ENSMUSG00000028641|P3h1|13991_1	0	ENSMUST00000121111.9	1157	30	32M	*	0	0	gcctgttggagaaagaactgcttttcttcgct	*	NM:i:0	MD:Z:1188
ENSMUSG00000028641|P3h1|13991_1	0	ENSMUST00000030393.13	1133	30	32M	*	0	0	gcctgttggagaaagaactgcttttcttcgct	*	NM:i:0	MD:Z:1164
ENSMUSG00000028641|P3h1|13991_1	0	ENSMUST00000102662.11	1126	30	32M	*	0	0	gcctgttggagaaagaactgcttttcttcgct	*	NM:i:0	MD:Z:1157
ENSMUSG00000028641|P3h1|13991_1	0	ENSMUST00000081606.7	788	30	32M	*	0	0	gcctgttggagaaagaactgcttttcttcgct	*	NM:i:0	MD:Z:819
ENSMUSG00000028641|P3h1|5235_1	0	ENSMUST00000121111.9	1912	30	32M	*	0	0	gacttcgatggaggaaacttttacttcacaga	*	NM:i:0	MD:Z:1943
ENSMUSG00000028641|P3h1|5235_1	0	ENSMUST00000030393.13	1909	30	32M	*	0	0	gacttcgatggaggaaacttttacttcacaga	*	NM:i:0	MD:Z:1940
ENSMUSG00000028641|P3h1|5235_1	0	ENSMUST00000102662.11	1881	30	32M	*	0	0	gacttcgatggaggaaacttttacttcacaga	*	NM:i:0	MD:Z:1912
ENSMUSG00000028641|P3h1|5235_1	0	ENSMUST00000081606.7	1543	30	32M	*	0	0	gacttcgatggaggaaacttttacttcacaga	*	NM:i:0	MD:Z:1574
ENSMUSG00000028645|Slc2a1|502_1	0	ENSMUST00000030398.10	669	30	32M	*	0	0	tgtatgtgggagaggtgtcacctacagctcta	*	NM:i:0	MD:Z:700
ENSMUSG00000028909|Ptpru|16664_1	0	ENSMUST00000105987.9	2785	30	32M	*	0	0	aagcaggagtacgagagtttctttgagggctg	*	NM:i:0	MD:Z:2816
ENSMUSG00000028909|Ptpru|16664_1	0	ENSMUST00000030741.9	2758	30	32M	*	0	0	aagcaggagtacgagagtttctttgagggctg	*	NM:i:0	MD:Z:2789
ENSMUSG00000028909|Ptpru|16664_1	0	ENSMUST00000097860.3	2503	30	32M	*	0	0	aagcaggagtacgagagtttctttgagggctg	*	NM:i:0	MD:Z:2534
ENSMUSG00000028911|Srsf4|4658_1	0	ENSMUST00000053819.6	767	30	32M	*	0	0	ggagtggtagcagtaaaagcagccattcgaag	*	NM:i:0	MD:Z:798
ENSMUSG00000028911|Srsf4|14965_1	0	ENSMUST00000053819.6	399	30	32M	*	0	0	tggatatggttatcgaagaagtggccgagata	*	NM:i:0	MD:Z:430
ENSMUSG00000028914|Casp9|3061_1	0	ENSMUST00000097805.11	963	30	32M	*	0	0	ggtgaagaacgacctgactgccaagaaaatgg	*	NM:i:0	MD:Z:994
ENSMUSG00000028914|Casp9|3061_1	0	ENSMUST00000030747.11	963	30	32M	*	0	0	ggtgaagaacgacctgactgccaagaaaatgg	*	NM:i:0	MD:Z:994
ENSMUSG00000028914|Casp9|5542_1	0	ENSMUST00000030747.11	2174	30	32M	*	0	0	gatctgggctgcatctcttccaagttaccaga	*	NM:i:0	MD:Z:2205
ENSMUSG00000028927|Padi2|12_1	0	ENSMUST00000030765.7	1075	30	32M	*	0	0	ctgaaagaggtgaagaacttggtggagaaaac	*	NM:i:0	MD:Z:1106
ENSMUSG00000028927|Padi2|15718_1	0	ENSMUST00000030765.7	1872	30	32M	*	0	0	taacatggtgaacatgatcgtgctagacaagg	*	NM:i:0	MD:Z:1903
ENSMUSG00000028931|Kcnab2|1514_1	0	ENSMUST00000159840.8	1187	30	32M	*	0	0	tacaggtccttccaaaattgtcgtcttccatc	*	NM:i:0	MD:Z:1218
ENSMUSG00000028931|Kcnab2|1514_1	0	ENSMUST00000160884.9	1576	30	32M	*	0	0	tacaggtccttccaaaattgtcgtcttccatc	*	NM:i:0	MD:Z:1607
ENSMUSG00000028931|Kcnab2|1514_1	0	ENSMUST00000030768.10	1213	30	32M	*	0	0	tacaggtccttccaaaattgtcgtcttccatc	*	NM:i:0	MD:Z:1244
ENSMUSG00000028931|Kcnab2|1514_1	0	ENSMUST00000238738.2	1150	30	32M	*	0	0	tacaggtccttccaaaattgtcgtcttccatc	*	NM:i:0	MD:Z:1181
ENSMUSG00000028931|Kcnab2|1514_1	0	ENSMUST00000238715.2	1429	30	32M	*	0	0	tacaggtccttccaaaattgtcgtcttccatc	*	NM:i:0	MD:Z:1460
ENSMUSG00000028931|Kcnab2|1514_1	0	ENSMUST00000238252.2	1284	30	32M	*	0	0	tacaggtccttccaaaattgtcgtcttccatc	*	NM:i:0	MD:Z:1315
ENSMUSG00000028931|Kcnab2|1514_1	0	ENSMUST00000105648.10	1245	30	32M	*	0	0	tacaggtccttccaaaattgtcgtcttccatc	*	NM:i:0	MD:Z:1276
ENSMUSG00000028931|Kcnab2|1514_1	0	ENSMUST00000159186.9	943	30	32M	*	0	0	tacaggtccttccaaaattgtcgtcttccatc	*	NM:i:0	MD:Z:974
ENSMUSG00000028931|Kcnab2|17133_1	0	ENSMUST00000159840.8	406	30	32M	*	0	0	tacgataatggcatcaacctgttcgatacggc	*	NM:i:0	MD:Z:437
ENSMUSG00000028931|Kcnab2|17133_1	0	ENSMUST00000160884.9	795	30	32M	*	0	0	tacgataatggcatcaacctgttcgatacggc	*	NM:i:0	MD:Z:826
ENSMUSG00000028931|Kcnab2|17133_1	0	ENSMUST00000030768.10	432	30	32M	*	0	0	tacgataatggcatcaacctgttcgatacggc	*	NM:i:0	MD:Z:463
ENSMUSG00000028931|Kcnab2|17133_1	0	ENSMUST00000238738.2	324	30	32M	*	0	0	tacgataatggcatcaacctgttcgatacggc	*	NM:i:0	MD:Z:355
ENSMUSG00000028931|Kcnab2|17133_1	0	ENSMUST00000238715.2	603	30	32M	*	0	0	tacgataatggcatcaacctgttcgatacggc	*	NM:i:0	MD:Z:634
ENSMUSG00000028931|Kcnab2|17133_1	0	ENSMUST00000238252.2	503	30	32M	*	0	0	tacgataatggcatcaacctgttcgatacggc	*	NM:i:0	MD:Z:534
ENSMUSG00000027951|Adar|15398_1	0	ENSMUST00000118341.6	597	30	32M	*	0	0	tctatggctcccaacaagatcaggaggattgg	*	NM:i:0	MD:Z:628
ENSMUSG00000027951|Adar|15398_1	0	ENSMUST00000121094.8	597	30	32M	*	0	0	tctatggctcccaacaagatcaggaggattgg	*	NM:i:0	MD:Z:628
ENSMUSG00000027951|Adar|15398_1	0	ENSMUST00000107405.6	2029	30	32M	*	0	0	tctatggctcccaacaagatcaggaggattgg	*	NM:i:0	MD:Z:2060
ENSMUSG00000027951|Adar|483_1	0	ENSMUST00000098924.9	3198	30	32M	*	0	0	gtgaccagagatgggaaagcatttgaggatgg	*	NM:i:0	MD:Z:3229
ENSMUSG00000027951|Adar|483_1	0	ENSMUST00000029563.14	3082	30	32M	*	0	0	gtgaccagagatgggaaagcatttgaggatgg	*	NM:i:0	MD:Z:3113
ENSMUSG00000027951|Adar|483_1	0	ENSMUST00000118341.6	1728	30	32M	*	0	0	gtgaccagagatgggaaagcatttgaggatgg	*	NM:i:0	MD:Z:1759
ENSMUSG00000027951|Adar|483_1	0	ENSMUST00000121094.8	1650	30	32M	*	0	0	gtgaccagagatgggaaagcatttgaggatgg	*	NM:i:0	MD:Z:1681
ENSMUSG00000027951|Adar|483_1	0	ENSMUST00000107405.6	3160	30	32M	*	0	0	gtgaccagagatgggaaagcatttgaggatgg	*	NM:i:0	MD:Z:3191
ENSMUSG00000027954|Efna1|5596_1	0	ENSMUST00000029566.9	890	30	32M	*	0	0	cctccacttcagagggatggagaaagaagtgg	*	NM:i:0	MD:Z:921
ENSMUSG00000027954|Efna1|5596_1	0	ENSMUST00000118587.8	1045	30	32M	*	0	0	cctccacttcagagggatggagaaagaagtgg	*	NM:i:0	MD:Z:1076
ENSMUSG00000027954|Efna1|5596_1	0	ENSMUST00000118860.2	820	30	32M	*	0	0	cctccacttcagagggatggagaaagaagtgg	*	NM:i:0	MD:Z:851
ENSMUSG00000027954|Efna1|1575_1	0	ENSMUST00000029566.9	518	30	32M	*	0	0	cagtgcttgaagctgaaggtgactgtcaatgg	*	NM:i:0	MD:Z:549
ENSMUSG00000027954|Efna1|1575_1	0	ENSMUST00000118587.8	673	30	32M	*	0	0	cagtgcttgaagctgaaggtgactgtcaatgg	*	NM:i:0	MD:Z:704
ENSMUSG00000027959|Sass6|7807_1	0	ENSMUST00000198386.5	697	30	32M	*	0	0	atgcaagaattagataagctgcggagtgaatg	*	NM:i:0	MD:Z:728
ENSMUSG00000027959|Sass6|7807_1	0	ENSMUST00000198311.5	671	30	32M	*	0	0	atgcaagaattagataagctgcggagtgaatg	*	NM:i:0	MD:Z:702
ENSMUSG00000027959|Sass6|7807_1	0	ENSMUST00000197335.2	608	30	32M	*	0	0	atgcaagaattagataagctgcggagtgaatg	*	NM:i:0	MD:Z:639
ENSMUSG00000027959|Sass6|4337_1	0	ENSMUST00000198386.5	1354	30	32M	*	0	0	actattcagcaagaaaaactattggctgagaa	*	NM:i:0	MD:Z:1385
ENSMUSG00000027959|Sass6|4337_1	0	ENSMUST00000198311.5	1328	30	32M	*	0	0	actattcagcaagaaaaactattggctgagaa	*	NM:i:0	MD:Z:1359
ENSMUSG00000027959|Sass6|4337_1	0	ENSMUST00000197335.2	1265	30	32M	*	0	0	actattcagcaagaaaaactattggctgagaa	*	NM:i:0	MD:Z:1296
ENSMUSG00000027962|Vcam1|5281_1	0	ENSMUST00000029574.13	935	30	32M	*	0	0	attctacactcaaagaaagggagactgtcaaa	*	NM:i:0	MD:Z:966
ENSMUSG00000027962|Vcam1|5281_1	0	ENSMUST00000196449.5	704	30	32M	*	0	0	attctacactcaaagaaagggagactgtcaaa	*	NM:i:0	MD:Z:735
ENSMUSG00000027962|Vcam1|18597_1	0	ENSMUST00000029574.13	655	30	32M	*	0	0	atctactctttccccaaggatccagagattca	*	NM:i:0	MD:Z:686
ENSMUSG00000027962|Vcam1|18597_1	0	ENSMUST00000196449.5	424	30	32M	*	0	0	atctactctttccccaaggatccagagattca	*	NM:i:0	MD:Z:455
ENSMUSG00000027965|Olfm3|5154_1	0	ENSMUST00000081752.13	1173	30	32M	*	0	0	gagtggagctgaatcaaggacatacaacctcc	*	NM:i:0	MD:Z:1204
ENSMUSG00000027965|Olfm3|5154_1	0	ENSMUST00000051309.9	920	30	32M	*	0	0	gagtggagctgaatcaaggacatacaacctcc	*	NM:i:0	MD:Z:951
ENSMUSG00000027965|Olfm3|1678_1	0	ENSMUST00000081752.13	1517	30	32M	*	0	0	agagaagtgcaggggaatccttcatgatctgt	*	NM:i:0	MD:Z:1548
ENSMUSG00000027965|Olfm3|1678_1	0	ENSMUST00000051309.9	1264	30	32M	*	0	0	agagaagtgcaggggaatccttcatgatctgt	*	NM:i:0	MD:Z:1295
ENSMUSG00000028339|Col15a1|3660_1	0	ENSMUST00000082303.13	3569	30	32M	*	0	0	ccgagatggttggaaaaagttacagttgggag	*	NM:i:0	MD:Z:3600
ENSMUSG00000028339|Col15a1|3660_1	0	ENSMUST00000102917.11	3635	30	32M	*	0	0	ccgagatggttggaaaaagttacagttgggag	*	NM:i:0	MD:Z:3666
ENSMUSG00000028339|Col15a1|3660_1	0	ENSMUST00000107731.9	1716	30	32M	*	0	0	ccgagatggttggaaaaagttacagttgggag	*	NM:i:0	MD:Z:1747
ENSMUSG00000028339|Col15a1|3660_1	0	ENSMUST00000107730.3	223	30	32M	*	0	0	ccgagatggttggaaaaagttacagttgggag	*	NM:i:0	MD:Z:254
ENSMUSG00000028339|Col15a1|12245_1	0	ENSMUST00000082303.13	4221	30	32M	*	0	0	aggaagtgataaccttcccatgattcttaaga	*	NM:i:0	MD:Z:4252
ENSMUSG00000028339|Col15a1|12245_1	0	ENSMUST00000102917.11	4287	30	32M	*	0	0	aggaagtgataaccttcccatgattcttaaga	*	NM:i:0	MD:Z:4318
ENSMUSG00000028339|Col15a1|12245_1	0	ENSMUST00000107731.9	2368	30	32M	*	0	0	aggaagtgataaccttcccatgattcttaaga	*	NM:i:0	MD:Z:2399
ENSMUSG00000028339|Col15a1|12245_1	0	ENSMUST00000107730.3	875	30	32M	*	0	0	aggaagtgataaccttcccatgattcttaaga	*	NM:i:0	MD:Z:906
ENSMUSG00000028341|Nr4a3|10_1	0	ENSMUST00000030025.10	2544	30	32M	*	0	0	cgcatcttctacctgaagctagaggacttggt	*	NM:i:0	MD:Z:2575
ENSMUSG00000028341|Nr4a3|638_1	0	ENSMUST00000030025.10	1685	30	32M	*	0	0	gggcttcttcaagagaacggtgcagaaaaatg	*	NM:i:0	MD:Z:1716
ENSMUSG00000028343|Erp44|14042_1	0	ENSMUST00000030028.5	876	30	32M	*	0	0	gagaggaattgacagaagaaggactgcctttt	*	NM:i:0	MD:Z:907
ENSMUSG00000028343|Erp44|8271_1	0	ENSMUST00000030028.5	605	30	32M	*	0	0	atcattggatactttgagcagaaggattcaga	*	NM:i:0	MD:Z:636
ENSMUSG00000028344|Invs|14247_1	0	ENSMUST00000030029.10	3127	30	32M	*	0	0	gtaagcaggacatcgaagagtccatccaaagg	*	NM:i:0	MD:Z:3158
ENSMUSG00000028344|Invs|13109_1	0	ENSMUST00000030029.10	406	30	32M	*	0	0	gcaggagcagatgtcaacaaaacggaccatag	*	NM:i:0	MD:Z:437
ENSMUSG00000028360|Slc44a5|4710_1	0	ENSMUST00000089948.6	1985	30	32M	*	0	0	tttctggtgtttggaaaagatggtgaagtttt	*	NM:i:0	MD:Z:2016
ENSMUSG00000028360|Slc44a5|4710_1	0	ENSMUST00000239250.2	1760	30	32M	*	0	0	tttctggtgtttggaaaagatggtgaagtttt	*	NM:i:0	MD:Z:1791
ENSMUSG00000028360|Slc44a5|12023_1	0	ENSMUST00000089948.6	1136	30	32M	*	0	0	atttggtgtgctcggaattataggatacggaa	*	NM:i:0	MD:Z:1167
ENSMUSG00000028360|Slc44a5|12023_1	0	ENSMUST00000239250.2	911	30	32M	*	0	0	atttggtgtgctcggaattataggatacggaa	*	NM:i:0	MD:Z:942
ENSMUSG00000028760|Eif4g3|16606_2	0	ENSMUST00000105830.9	2609	30	32M	*	0	0	ttagtacagcctgcaaaagagttactccattg	*	NM:i:0	MD:Z:2640
ENSMUSG00000028760|Eif4g3|16606_3	0	ENSMUST00000203828.4	4197	30	32M	*	0	0	cccaccattgatgagaagattcagctggttcc	*	NM:i:0	MD:Z:4228
ENSMUSG00000028760|Eif4g3|16606_3	0	ENSMUST00000249658.1	4551	30	32M	*	0	0	cccaccattgatgagaagattcagctggttcc	*	NM:i:0	MD:Z:4582
ENSMUSG00000028760|Eif4g3|16606_3	0	ENSMUST00000084215.12	4197	30	32M	*	0	0	cccaccattgatgagaagattcagctggttcc	*	NM:i:0	MD:Z:4228
ENSMUSG00000028760|Eif4g3|16606_3	0	ENSMUST00000084214.12	3688	30	32M	*	0	0	cccaccattgatgagaagattcagctggttcc	*	NM:i:0	MD:Z:3719
ENSMUSG00000028760|Eif4g3|16606_3	0	ENSMUST00000105831.9	3784	30	32M	*	0	0	cccaccattgatgagaagattcagctggttcc	*	NM:i:0	MD:Z:3815
ENSMUSG00000028763|Hspg2|8941_1	0	ENSMUST00000030547.15	8858	30	32M	*	0	0	cctcccatttgactgaagggcagactgtagat	*	NM:i:0	MD:Z:8889
ENSMUSG00000028763|Hspg2|8941_1	0	ENSMUST00000171332.2	8848	30	32M	*	0	0	cctcccatttgactgaagggcagactgtagat	*	NM:i:0	MD:Z:8879
ENSMUSG00000028763|Hspg2|1256_1	0	ENSMUST00000030547.15	1729	30	32M	*	0	0	cagcccaatgacttcaagggtgtgaatgtgac	*	NM:i:0	MD:Z:1760
ENSMUSG00000028763|Hspg2|1256_1	0	ENSMUST00000171332.2	1695	30	32M	*	0	0	cagcccaatgacttcaagggtgtgaatgtgac	*	NM:i:0	MD:Z:1726
ENSMUSG00000028766|Alpl|15933_1	0	ENSMUST00000030551.11	1121	30	32M	*	0	0	gggacatgcagtatgaattgaatcggaacaac	*	NM:i:0	MD:Z:1152
ENSMUSG00000028766|Alpl|593_1	0	ENSMUST00000030551.11	907	30	32M	*	0	0	ggccggaaatacatgtacccgaagaacagaac	*	NM:i:0	MD:Z:938
ENSMUSG00000028773|Fabp3|10863_1	0	ENSMUST00000070532.8	767	30	32M	*	0	0	ttaaaactgtatccaaagggtgctccaaggtc	*	NM:i:0	MD:Z:798
ENSMUSG00000028773|Fabp3|4391_1	0	ENSMUST00000070532.8	506	30	32M	*	0	0	agctagttgacgggaaactcatcctgactctc	*	NM:i:0	MD:Z:537
ENSMUSG00000028773|Fabp3|4391_1	0	ENSMUST00000070435.6	323	30	32M	*	0	0	agctagttgacgggaaactcatcctgactctc	*	NM:i:1	MD:Z:11a342
ENSMUSG00000028777|Gnat3|4360_1	0	ENSMUST00000030561.9	306	30	32M	*	0	0	atggttacagcaaacaagaatgcatggagttt	*	NM:i:0	MD:Z:337
ENSMUSG00000028777|Gnat3|14325_1	0	ENSMUST00000030561.9	548	30	32M	*	0	0	tttgaaagggcatctgaataccagctcaatga	*	NM:i:0	MD:Z:579
ENSMUSG00000029054|Gabrd|17431_1	0	ENSMUST00000030925.3	1058	30	32M	*	0	0	gggcttcagctatcaaagctctggatgtgtat	*	NM:i:0	MD:Z:1089
ENSMUSG00000029054|Gabrd|5163_1	0	ENSMUST00000030925.3	1318	30	32M	*	0	0	tcctataggtctgtggaagtggaggcaaagaa	*	NM:i:0	MD:Z:1349
ENSMUSG00000029064|Gnb1|7285_1	0	ENSMUST00000165335.8	667	30	32M	*	0	0	atctgctccatttacaacctgaaaactcgtga	*	NM:i:0	MD:Z:698
ENSMUSG00000029064|Gnb1|7285_1	0	ENSMUST00000105616.10	615	30	32M	*	0	0	atctgctccatttacaacctgaaaactcgtga	*	NM:i:0	MD:Z:646
ENSMUSG00000029064|Gnb1|7285_1	0	ENSMUST00000030940.14	658	30	32M	*	0	0	atctgctccatttacaacctgaaaactcgtga	*	NM:i:0	MD:Z:689
ENSMUSG00000029064|Gnb1|7285_1	0	ENSMUST00000176637.2	358	30	32M	*	0	0	atctgctccatttacaacctgaaaactcgtga	*	NM:i:0	MD:Z:389
ENSMUSG00000029071|Dvl1|16344_1	0	ENSMUST00000030948.16	1558	30	32M	*	0	0	ctgactgtgaagagtgacatgagtgccattgt	*	NM:i:0	MD:Z:1589
ENSMUSG00000029071|Dvl1|16344_1	0	ENSMUST00000168552.2	1401	30	32M	*	0	0	ctgactgtgaagagtgacatgagtgccattgt	*	NM:i:0	MD:Z:1432
ENSMUSG00000029071|Dvl1|14037_1	0	ENSMUST00000030948.16	2632	30	32M	*	0	0	atggtggtacagctcaagtatctatagagtct	*	NM:i:0	MD:Z:2663
ENSMUSG00000029071|Dvl1|14037_1	0	ENSMUST00000168552.2	2475	30	32M	*	0	0	atggtggtacagctcaagtatctatagagtct	*	NM:i:0	MD:Z:2506
ENSMUSG00000029072|Tas1r3|13224_1	0	ENSMUST00000030949.4	704	30	32M	*	0	0	ttttctagtctggccaatgcacgaggtatctg	*	NM:i:0	MD:Z:735
ENSMUSG00000029072|Tas1r3|14503_1	0	ENSMUST00000030949.4	1328	30	32M	*	0	0	ctggagaacatgtacaatatgagtttccatgc	*	NM:i:0	MD:Z:1359
ENSMUSG00000029073|Cptp|956_1	0	ENSMUST00000030950.8	1271	30	32M	*	0	0	cttgatggaagtgcagatggcaaatggagaag	*	NM:i:0	MD:Z:1302
ENSMUSG00000029073|Cptp|175_1	0	ENSMUST00000030950.8	1662	30	32M	*	0	0	atgaaatcaatagctgaggcttctctaggaaa	*	NM:i:0	MD:Z:1693
ENSMUSG00000029075|Tnfrsf4|10298_1	0	ENSMUST00000030952.6	221	30	32M	*	0	0	gagactggcttctacaatgaagctgtcaatta	*	NM:i:0	MD:Z:252
ENSMUSG00000029275|Gfi1|8054_1	0	ENSMUST00000031205.16	1919	30	32M	*	0	0	ctgctggaggagatgaactcccgtttctaagg	*	NM:i:0	MD:Z:1950
ENSMUSG00000029275|Gfi1|8054_1	0	ENSMUST00000159164.9	1707	30	32M	*	0	0	ctgctggaggagatgaactcccgtttctaagg	*	NM:i:0	MD:Z:1738
ENSMUSG00000029275|Gfi1|8054_1	0	ENSMUST00000065478.12	1707	30	32M	*	0	0	ctgctggaggagatgaactcccgtttctaagg	*	NM:i:0	MD:Z:1738
ENSMUSG00000029275|Gfi1|17946_1	0	ENSMUST00000031205.16	2441	30	32M	*	0	0	agagccagagattaaagtcataggccctaacc	*	NM:i:0	MD:Z:2472
ENSMUSG00000029275|Gfi1|17946_1	0	ENSMUST00000159164.9	2229	30	32M	*	0	0	agagccagagattaaagtcataggccctaacc	*	NM:i:0	MD:Z:2260
ENSMUSG00000029275|Gfi1|17946_1	0	ENSMUST00000065478.12	2229	30	32M	*	0	0	agagccagagattaaagtcataggccctaacc	*	NM:i:0	MD:Z:2260
ENSMUSG00000029287|Tgfbr3|1701_1	0	ENSMUST00000031224.15	1528	30	32M	*	0	0	cttcggcttgagaacaacgaggagatgagaga	*	NM:i:0	MD:Z:1559
ENSMUSG00000029287|Tgfbr3|15729_1	0	ENSMUST00000031224.15	2089	30	32M	*	0	0	ttggagtcgggtgataatggatttcctggaga	*	NM:i:0	MD:Z:2120
ENSMUSG00000029287|Tgfbr3|563_1	0	ENSMUST00000031224.15	969	30	32M	*	0	0	ggaatatggagcagtgacttcattcaccgaac	*	NM:i:0	MD:Z:1000
ENSMUSG00000029306|Ibsp|8131_1	0	ENSMUST00000031246.9	385	30	32M	*	0	0	gcagtgactcttcagaagaaaatggagacggc	*	NM:i:0	MD:Z:416
ENSMUSG00000029306|Ibsp|2795_1	0	ENSMUST00000031246.9	1507	30	32M	*	0	0	cataccctgtataagaaggctcctaatgagag	*	NM:i:0	MD:Z:1538
ENSMUSG00000029307|Dmp1|10292_1	0	ENSMUST00000066708.7	1530	30	32M	*	0	0	gtcccaagaacatggaagctgacagtaggaaa	*	NM:i:0	MD:Z:1561
ENSMUSG00000029307|Dmp1|10848_1	0	ENSMUST00000066708.7	725	30	32M	*	0	0	ggttctgagttcgatgatgaagggatgcagag	*	NM:i:0	MD:Z:756
ENSMUSG00000028114|Mettl14|7080_1	0	ENSMUST00000174323.6	742	30	32M	*	0	0	tggaagaatactatagagagactggcatcact	*	NM:i:0	MD:Z:773
ENSMUSG00000028114|Mettl14|7080_1	0	ENSMUST00000029759.16	865	30	32M	*	0	0	tggaagaatactatagagagactggcatcact	*	NM:i:0	MD:Z:896
ENSMUSG00000028114|Mettl14|12455_1	0	ENSMUST00000090371.14	2824	30	32M	*	0	0	ttgcgaaagtggggttacagaagatgtgaaga	*	NM:i:0	MD:Z:2855
ENSMUSG00000028114|Mettl14|12455_1	0	ENSMUST00000174323.6	900	30	32M	*	0	0	ttgcgaaagtggggttacagaagatgtgaaga	*	NM:i:0	MD:Z:931
ENSMUSG00000028114|Mettl14|12455_1	0	ENSMUST00000029759.16	1023	30	32M	*	0	0	ttgcgaaagtggggttacagaagatgtgaaga	*	NM:i:0	MD:Z:1054
ENSMUSG00000028125|Abca4|13036_1	0	ENSMUST00000013995.13	5863	30	32M	*	0	0	tggctgaagaaagacaaagagttatgagtggg	*	NM:i:0	MD:Z:5894
ENSMUSG00000028125|Abca4|13036_1	0	ENSMUST00000141135.5	2204	30	32M	*	0	0	tggctgaagaaagacaaagagttatgagtggg	*	NM:i:0	MD:Z:2235
ENSMUSG00000028125|Abca4|5774_1	0	ENSMUST00000013995.13	4348	30	32M	*	0	0	tcttcagcatggacgaacccaacaatgaacac	*	NM:i:0	MD:Z:4379
ENSMUSG00000028125|Abca4|5774_1	0	ENSMUST00000141135.5	689	30	32M	*	0	0	tcttcagcatggacgaacccaacaatgaacac	*	NM:i:0	MD:Z:720
ENSMUSG00000028127|Abcd3|4835_1	0	ENSMUST00000197383.5	1199	30	32M	*	0	0	gagggcggcttactaaacctgagagaggaaag	*	NM:i:0	MD:Z:1230
ENSMUSG00000028127|Abcd3|4835_1	0	ENSMUST00000029770.8	1665	30	32M	*	0	0	gagggcggcttactaaacctgagagaggaaag	*	NM:i:0	MD:Z:1696
ENSMUSG00000028127|Abcd3|5100_1	0	ENSMUST00000197383.5	881	30	32M	*	0	0	cggctcggattacagaattaatgcaagtacta	*	NM:i:0	MD:Z:912
ENSMUSG00000028127|Abcd3|5100_1	0	ENSMUST00000029770.8	1347	30	32M	*	0	0	cggctcggattacagaattaatgcaagtacta	*	NM:i:0	MD:Z:1378
ENSMUSG00000028456|Unc13b|10646_1	0	ENSMUST00000079978.13	4401	30	32M	*	0	0	gcaatggtctgaagaaaaccttcctggaaaag	*	NM:i:0	MD:Z:4432
ENSMUSG00000028456|Unc13b|10646_1	0	ENSMUST00000207569.2	12801	30	32M	*	0	0	gcaatggtctgaagaaaaccttcctggaaaag	*	NM:i:0	MD:Z:12832
ENSMUSG00000028456|Unc13b|10646_1	0	ENSMUST00000107953.9	4290	30	32M	*	0	0	gcaatggtctgaagaaaaccttcctggaaaag	*	NM:i:0	MD:Z:4321
ENSMUSG00000028456|Unc13b|10646_1	0	ENSMUST00000207708.2	5702	30	32M	*	0	0	gcaatggtctgaagaaaaccttcctggaaaag	*	NM:i:0	MD:Z:5733
ENSMUSG00000028456|Unc13b|12153_1	0	ENSMUST00000079978.13	4803	30	32M	*	0	0	gtccagaggcctatgaattgcagatctgtgtg	*	NM:i:0	MD:Z:4834
ENSMUSG00000028456|Unc13b|12153_1	0	ENSMUST00000207569.2	13203	30	32M	*	0	0	gtccagaggcctatgaattgcagatctgtgtg	*	NM:i:0	MD:Z:13234
ENSMUSG00000028456|Unc13b|12153_1	0	ENSMUST00000107953.9	4749	30	32M	*	0	0	gtccagaggcctatgaattgcagatctgtgtg	*	NM:i:0	MD:Z:4780
ENSMUSG00000028456|Unc13b|12153_1	0	ENSMUST00000207708.2	6161	30	32M	*	0	0	gtccagaggcctatgaattgcagatctgtgtg	*	NM:i:0	MD:Z:6192
ENSMUSG00000028459|Cd72|11693_1	0	ENSMUST00000098104.10	792	30	32M	*	0	0	gcttagaggagttgctagatcgttcgaagtca	*	NM:i:0	MD:Z:823
ENSMUSG00000028459|Cd72|11693_1	0	ENSMUST00000107926.8	890	30	32M	*	0	0	gcttagaggagttgctagatcgttcgaagtca	*	NM:i:0	MD:Z:921
ENSMUSG00000028459|Cd72|11693_1	0	ENSMUST00000107925.8	911	30	32M	*	0	0	gcttagaggagttgctagatcgttcgaagtca	*	NM:i:0	MD:Z:942
ENSMUSG00000028459|Cd72|11693_1	0	ENSMUST00000030179.11	976	30	32M	*	0	0	gcttagaggagttgctagatcgttcgaagtca	*	NM:i:0	MD:Z:1007
ENSMUSG00000028459|Cd72|11693_1	0	ENSMUST00000098105.4	902	30	32M	*	0	0	gcttagaggagttgctagatcgttcgaagtca	*	NM:i:0	MD:Z:933
ENSMUSG00000028459|Cd72|9881_1	0	ENSMUST00000098104.10	1135	30	32M	*	0	0	gaaagctgctccagaaactggacttctcttgg	*	NM:i:0	MD:Z:1166
ENSMUSG00000028459|Cd72|9881_1	0	ENSMUST00000107926.8	1233	30	32M	*	0	0	gaaagctgctccagaaactggacttctcttgg	*	NM:i:0	MD:Z:1264
ENSMUSG00000028459|Cd72|9881_1	0	ENSMUST00000107925.8	1233	30	32M	*	0	0	gaaagctgctccagaaactggacttctcttgg	*	NM:i:0	MD:Z:1264
ENSMUSG00000028459|Cd72|9881_1	0	ENSMUST00000030179.11	1319	30	32M	*	0	0	gaaagctgctccagaaactggacttctcttgg	*	NM:i:0	MD:Z:1350
ENSMUSG00000028459|Cd72|9881_1	0	ENSMUST00000098105.4	1245	30	32M	*	0	0	gaaagctgctccagaaactggacttctcttgg	*	NM:i:0	MD:Z:1276
ENSMUSG00000028465|Tln1|2319_1	0	ENSMUST00000030187.14	5876	30	32M	*	0	0	cgtagattaccagacaaccatggtgaggacag	*	NM:i:0	MD:Z:5907
ENSMUSG00000028465|Tln1|1357_1	0	ENSMUST00000030187.14	2865	30	32M	*	0	0	gagagtgatctggagaactctagaaagctcct	*	NM:i:0	MD:Z:2896
ENSMUSG00000028467|Gba2|3011_1	0	ENSMUST00000030189.14	2336	30	32M	*	0	0	gatactgctgactggaaggacctgaacctgaa	*	NM:i:0	MD:Z:2367
ENSMUSG00000028467|Gba2|346_1	0	ENSMUST00000030189.14	1311	30	32M	*	0	0	ttgtgtgggatgtagaaaacgaaggagatgag	*	NM:i:0	MD:Z:1342
ENSMUSG00000028487|Bnc2|2812_1	0	ENSMUST00000102820.9	1649	30	32M	*	0	0	ggaataaccgagacaaagatttaatccgggct	*	NM:i:0	MD:Z:1680
ENSMUSG00000028487|Bnc2|2812_1	0	ENSMUST00000107198.9	1598	30	32M	*	0	0	ggaataaccgagacaaagatttaatccgggct	*	NM:i:0	MD:Z:1629
ENSMUSG00000028487|Bnc2|2812_1	0	ENSMUST00000176612.8	1680	30	32M	*	0	0	ggaataaccgagacaaagatttaatccgggct	*	NM:i:0	MD:Z:1711
ENSMUSG00000028487|Bnc2|2812_1	0	ENSMUST00000176691.8	1416	30	32M	*	0	0	ggaataaccgagacaaagatttaatccgggct	*	NM:i:0	MD:Z:1447
ENSMUSG00000028487|Bnc2|6194_1	0	ENSMUST00000102820.9	2232	30	32M	*	0	0	ccggtgcatttcaagaactgaaataagaaggg	*	NM:i:0	MD:Z:2263
ENSMUSG00000028487|Bnc2|6194_1	0	ENSMUST00000107198.9	2181	30	32M	*	0	0	ccggtgcatttcaagaactgaaataagaaggg	*	NM:i:0	MD:Z:2212
ENSMUSG00000028487|Bnc2|6194_1	0	ENSMUST00000176612.8	2263	30	32M	*	0	0	ccggtgcatttcaagaactgaaataagaaggg	*	NM:i:0	MD:Z:2294
ENSMUSG00000028487|Bnc2|6194_1	0	ENSMUST00000176691.8	1999	30	32M	*	0	0	ccggtgcatttcaagaactgaaataagaaggg	*	NM:i:0	MD:Z:2030
ENSMUSG00000028874|Fgr|3185_1	0	ENSMUST00000030693.13	1323	30	32M	*	0	0	atggaacgcatgaactatatccaccgagactt	*	NM:i:0	MD:Z:1354
ENSMUSG00000028874|Fgr|3185_1	0	ENSMUST00000171223.2	1501	30	32M	*	0	0	atggaacgcatgaactatatccaccgagactt	*	NM:i:0	MD:Z:1532
ENSMUSG00000028874|Fgr|64_1	0	ENSMUST00000030693.13	1918	30	32M	*	0	0	aggtccgacgctctgaagccattttatagagg	*	NM:i:0	MD:Z:1949
ENSMUSG00000028874|Fgr|64_1	0	ENSMUST00000171223.2	2096	30	32M	*	0	0	aggtccgacgctctgaagccattttatagagg	*	NM:i:0	MD:Z:2127
ENSMUSG00000028876|Epha10|5816_1	0	ENSMUST00000059343.7	1340	30	32M	*	0	0	tgcaaagagaccttcaacgcatactacctaga	*	NM:i:0	MD:Z:1371
ENSMUSG00000028876|Epha10|5097_1	0	ENSMUST00000059343.7	1989	30	32M	*	0	0	tgatcccatattaaggacgcattaggaaccag	*	NM:i:0	MD:Z:2020
ENSMUSG00000028883|Sema3a|12814_1	0	ENSMUST00000095012.11	887	30	32M	*	0	0	gcccttatgatcccaaactactgactgcctct	*	NM:i:0	MD:Z:918
ENSMUSG00000028883|Sema3a|12814_1	0	ENSMUST00000030714.9	1155	30	32M	*	0	0	gcccttatgatcccaaactactgactgcctct	*	NM:i:0	MD:Z:1186
ENSMUSG00000028883|Sema3a|10931_1	0	ENSMUST00000095012.11	2537	30	32M	*	0	0	tggatgagttctgtgaacaagtgtggaaaagg	*	NM:i:0	MD:Z:2568
ENSMUSG00000028883|Sema3a|10931_1	0	ENSMUST00000030714.9	2805	30	32M	*	0	0	tggatgagttctgtgaacaagtgtggaaaagg	*	NM:i:0	MD:Z:2836
ENSMUSG00000028886|Eya3|7255_1	0	ENSMUST00000020197.14	962	30	32M	*	0	0	gtggcttctgatgacaatggccaggatttgag	*	NM:i:0	MD:Z:993
ENSMUSG00000028886|Eya3|7255_1	0	ENSMUST00000180250.8	1006	30	32M	*	0	0	gtggcttctgatgacaatggccaggatttgag	*	NM:i:0	MD:Z:1037
ENSMUSG00000028886|Eya3|7255_1	0	ENSMUST00000081726.13	1143	30	32M	*	0	0	gtggcttctgatgacaatggccaggatttgag	*	NM:i:0	MD:Z:1174
ENSMUSG00000028886|Eya3|7255_1	0	ENSMUST00000079157.11	1172	30	32M	*	0	0	gtggcttctgatgacaatggccaggatttgag	*	NM:i:0	MD:Z:1203
ENSMUSG00000028886|Eya3|1570_1	0	ENSMUST00000020197.14	1370	30	32M	*	0	0	atctacagtgctaccaaaatcggtaaggagag	*	NM:i:0	MD:Z:1401
ENSMUSG00000028886|Eya3|1570_1	0	ENSMUST00000180250.8	1414	30	32M	*	0	0	atctacagtgctaccaaaatcggtaaggagag	*	NM:i:0	MD:Z:1445
ENSMUSG00000028886|Eya3|1570_1	0	ENSMUST00000081726.13	1551	30	32M	*	0	0	atctacagtgctaccaaaatcggtaaggagag	*	NM:i:0	MD:Z:1582
ENSMUSG00000028886|Eya3|1570_1	0	ENSMUST00000079157.11	1580	30	32M	*	0	0	atctacagtgctaccaaaatcggtaaggagag	*	NM:i:0	MD:Z:1611
ENSMUSG00000028890|Mtf1|13355_1	0	ENSMUST00000106193.8	2181	30	32M	*	0	0	gcctagtcatgggagaacagaacttacagtgg	*	NM:i:0	MD:Z:2212
ENSMUSG00000028890|Mtf1|13355_1	0	ENSMUST00000030723.3	1837	30	32M	*	0	0	gcctagtcatgggagaacagaacttacagtgg	*	NM:i:0	MD:Z:1868
ENSMUSG00000028890|Mtf1|11262_1	0	ENSMUST00000106193.8	1722	30	32M	*	0	0	gaaattcggcgtctttatctcttccactcgta	*	NM:i:0	MD:Z:1753
ENSMUSG00000028890|Mtf1|11262_1	0	ENSMUST00000030723.3	1378	30	32M	*	0	0	gaaattcggcgtctttatctcttccactcgta	*	NM:i:0	MD:Z:1409
ENSMUSG00000029168|Dpysl5|5939_2	0	ENSMUST00000114729.8	918	30	32M	*	0	0	atgttcatgacctacaaggacttgtacatgct	*	NM:i:0	MD:Z:949
ENSMUSG00000029168|Dpysl5|5939_2	0	ENSMUST00000088081.11	755	30	32M	*	0	0	atgttcatgacctacaaggacttgtacatgct	*	NM:i:0	MD:Z:786
ENSMUSG00000029168|Dpysl5|6401_1	0	ENSMUST00000114729.8	3104	30	32M	*	0	0	tacttccctacattcaaacaatgctggatgct	*	NM:i:0	MD:Z:3135
ENSMUSG00000029168|Dpysl5|6401_1	0	ENSMUST00000088081.11	2941	30	32M	*	0	0	tacttccctacattcaaacaatgctggatgct	*	NM:i:0	MD:Z:2972
ENSMUSG00000029174|Tbc1d1|12255_1	0	ENSMUST00000043893.13	3825	30	32M	*	0	0	gaggtgagatctggaaatttctagctgagcag	*	NM:i:0	MD:Z:3856
ENSMUSG00000029174|Tbc1d1|12255_1	0	ENSMUST00000121370.8	2773	30	32M	*	0	0	gaggtgagatctggaaatttctagctgagcag	*	NM:i:0	MD:Z:2804
ENSMUSG00000029174|Tbc1d1|12255_1	0	ENSMUST00000101195.9	2786	30	32M	*	0	0	gaggtgagatctggaaatttctagctgagcag	*	NM:i:0	MD:Z:2817
ENSMUSG00000029174|Tbc1d1|12255_1	0	ENSMUST00000119756.6	2114	30	32M	*	0	0	gaggtgagatctggaaatttctagctgagcag	*	NM:i:0	MD:Z:2145
ENSMUSG00000029174|Tbc1d1|341_1	0	ENSMUST00000043893.13	4638	30	32M	*	0	0	accaaagaatggagaaattggagaaaaccaac	*	NM:i:0	MD:Z:4669
ENSMUSG00000029174|Tbc1d1|341_1	0	ENSMUST00000121370.8	3586	30	32M	*	0	0	accaaagaatggagaaattggagaaaaccaac	*	NM:i:0	MD:Z:3617
ENSMUSG00000029174|Tbc1d1|341_1	0	ENSMUST00000101195.9	3599	30	32M	*	0	0	accaaagaatggagaaattggagaaaaccaac	*	NM:i:0	MD:Z:3630
ENSMUSG00000029174|Tbc1d1|341_1	0	ENSMUST00000119756.6	2927	30	32M	*	0	0	accaaagaatggagaaattggagaaaaccaac	*	NM:i:0	MD:Z:2958
ENSMUSG00000029176|Anapc4|4996_1	0	ENSMUST00000031072.14	2627	30	32M	*	0	0	cggacgtagtcatcaaagtggagaaacttgac	*	NM:i:0	MD:Z:2658
ENSMUSG00000029176|Anapc4|11418_1	0	ENSMUST00000031072.14	1341	30	32M	*	0	0	gagtgaacttaaaggaatggcttcatggaaac	*	NM:i:0	MD:Z:1372
ENSMUSG00000029177|Cenpa|1843_1	0	ENSMUST00000149759.2	309	30	32M	*	0	0	ctatctggatttaaagataggggagcaggccg	*	NM:i:0	MD:Z:340
ENSMUSG00000029177|Cenpa|1843_2	0	ENSMUST00000144742.6	590	30	32M	*	0	0	tcacgcttttccccaaagacattcagttgacc	*	NM:i:0	MD:Z:621
ENSMUSG00000029177|Cenpa|10919_1	0	ENSMUST00000144742.6	1230	30	32M	*	0	0	actataatgctgaactacatccacagcctgaa	*	NM:i:0	MD:Z:1261
ENSMUSG00000029195|Klb|13347_1	0	ENSMUST00000031096.11	2181	30	32M	*	0	0	ctgagtgacatgtacaaccgcacgagtaatga	*	NM:i:0	MD:Z:2212
ENSMUSG00000029563|Foxp2|2365_1	0	ENSMUST00000115470.3	965	30	32M	*	0	0	tgtgataggttatgcaacctgtaaaaagttca	*	NM:i:0	MD:Z:996
ENSMUSG00000029563|Foxp2|2365_2	0	ENSMUST00000115477.8	1708	30	32M	*	0	0	caggctgtgaaagcatatgtgaagattttgga	*	NM:i:0	MD:Z:1739
ENSMUSG00000029563|Foxp2|2365_2	0	ENSMUST00000115474.8	1446	30	32M	*	0	0	caggctgtgaaagcatatgtgaagattttgga	*	NM:i:0	MD:Z:1477
ENSMUSG00000029563|Foxp2|2365_2	0	ENSMUST00000115472.8	1308	30	32M	*	0	0	caggctgtgaaagcatatgtgaagattttgga	*	NM:i:0	MD:Z:1339
ENSMUSG00000029563|Foxp2|2365_2	0	ENSMUST00000031545.14	1371	30	32M	*	0	0	caggctgtgaaagcatatgtgaagattttgga	*	NM:i:0	MD:Z:1402
ENSMUSG00000029563|Foxp2|2365_2	0	ENSMUST00000131414.8	1134	30	32M	*	0	0	caggctgtgaaagcatatgtgaagattttgga	*	NM:i:0	MD:Z:1165
ENSMUSG00000029563|Foxp2|2365_2	0	ENSMUST00000115469.8	1046	30	32M	*	0	0	caggctgtgaaagcatatgtgaagattttgga	*	NM:i:0	MD:Z:1077
ENSMUSG00000026343|Gpr39|6628_1	0	ENSMUST00000027581.7	564	30	32M	*	0	0	tttggcttgttcagatatcttggtctttttga	*	NM:i:0	MD:Z:595
ENSMUSG00000026614|Slc30a10|9490_1	0	ENSMUST00000061093.7	1737	30	32M	*	0	0	ttgagatgttagtggaacaagcctgctgattt	*	NM:i:0	MD:Z:1768
ENSMUSG00000026616|Cr2|5967_1	0	ENSMUST00000082321.9	320	30	32M	*	0	0	atgccacctgggataaagctcctcctatatgt	*	NM:i:0	MD:Z:351
ENSMUSG00000026616|Cr2|5967_1	0	ENSMUST00000195120.6	321	30	32M	*	0	0	atgccacctgggataaagctcctcctatatgt	*	NM:i:0	MD:Z:352
ENSMUSG00000026616|Cr2|5967_1	0	ENSMUST00000210219.2	1343	30	32M	*	0	0	atgccacctgggataaagctcctcctatatgt	*	NM:i:0	MD:Z:1374
ENSMUSG00000026616|Cr2|271_1	0	ENSMUST00000082321.9	2145	30	32M	*	0	0	gaaaagaacctgtcaaaatgggtaccagttga	*	NM:i:0	MD:Z:2176
ENSMUSG00000026616|Cr2|271_1	0	ENSMUST00000195120.6	2146	30	32M	*	0	0	gaaaagaacctgtcaaaatgggtaccagttga	*	NM:i:0	MD:Z:2177
ENSMUSG00000026616|Cr2|271_1	0	ENSMUST00000210219.2	3168	30	32M	*	0	0	gaaaagaacctgtcaaaatgggtaccagttga	*	NM:i:0	MD:Z:3199
ENSMUSG00000026622|Nek2|9770_1	0	ENSMUST00000027931.8	401	30	32M	*	0	0	atcgtcagttactatgatcgcattattgaccg	*	NM:i:0	MD:Z:432
ENSMUSG00000026622|Nek2|259_1	0	ENSMUST00000027931.8	1331	30	32M	*	0	0	tcagccatgaagaagaaggttcatttccacgg	*	NM:i:0	MD:Z:1362
ENSMUSG00000026630|Batf3|14178_1	0	ENSMUST00000027943.6	211	30	32M	*	0	0	aggacgatgacaggaaagttcgaaggagagag	*	NM:i:0	MD:Z:242
ENSMUSG00000026630|Batf3|630_1	0	ENSMUST00000027943.6	426	30	32M	*	0	0	ctgctgtgtcctatgaactttgtgcagcttcg	*	NM:i:0	MD:Z:457
ENSMUSG00000026639|Lamb3|16927_1	0	ENSMUST00000194677.6	4340	30	32M	*	0	0	ggaaatgatggacaaaatgaaagacatggagt	*	NM:i:0	MD:Z:4371
ENSMUSG00000026639|Lamb3|16927_1	0	ENSMUST00000016315.16	3529	30	32M	*	0	0	ggaaatgatggacaaaatgaaagacatggagt	*	NM:i:0	MD:Z:3560
ENSMUSG00000026639|Lamb3|16927_1	0	ENSMUST00000159955.2	3489	30	32M	*	0	0	ggaaatgatggacaaaatgaaagacatggagt	*	NM:i:0	MD:Z:3520
ENSMUSG00000026639|Lamb3|10794_1	0	ENSMUST00000194677.6	3811	30	32M	*	0	0	atgtggactcagtgctatcccagaccaaacaa	*	NM:i:0	MD:Z:3842
ENSMUSG00000026639|Lamb3|10794_1	0	ENSMUST00000016315.16	3000	30	32M	*	0	0	atgtggactcagtgctatcccagaccaaacaa	*	NM:i:0	MD:Z:3031
ENSMUSG00000026639|Lamb3|10794_1	0	ENSMUST00000159955.2	2960	30	32M	*	0	0	atgtggactcagtgctatcccagaccaaacaa	*	NM:i:0	MD:Z:2991
ENSMUSG00000026640|Plxna2|7384_1	0	ENSMUST00000027952.12	4565	30	32M	*	0	0	cttggatcgatcaggaatcccttacctggact	*	NM:i:0	MD:Z:4596
ENSMUSG00000026921|Egfl7|4_1	0	ENSMUST00000238951.2	939	30	32M	*	0	0	ctcgggttgatgtgctagaacagaaactgcag	*	NM:i:0	MD:Z:970
ENSMUSG00000026921|Egfl7|4_1	0	ENSMUST00000166920.10	939	30	32M	*	0	0	ctcgggttgatgtgctagaacagaaactgcag	*	NM:i:0	MD:Z:970
ENSMUSG00000026921|Egfl7|4_1	0	ENSMUST00000100290.13	938	30	32M	*	0	0	ctcgggttgatgtgctagaacagaaactgcag	*	NM:i:0	MD:Z:969
ENSMUSG00000026921|Egfl7|4_1	0	ENSMUST00000238983.2	938	30	32M	*	0	0	ctcgggttgatgtgctagaacagaaactgcag	*	NM:i:0	MD:Z:969
ENSMUSG00000026921|Egfl7|4_1	0	ENSMUST00000102907.13	922	30	32M	*	0	0	ctcgggttgatgtgctagaacagaaactgcag	*	NM:i:0	MD:Z:953
ENSMUSG00000026921|Egfl7|4_1	0	ENSMUST00000174211.8	714	30	32M	*	0	0	ctcgggttgatgtgctagaacagaaactgcag	*	NM:i:0	MD:Z:745
ENSMUSG00000026921|Egfl7|4_1	0	ENSMUST00000239075.2	714	30	32M	*	0	0	ctcgggttgatgtgctagaacagaaactgcag	*	NM:i:0	MD:Z:745
ENSMUSG00000026921|Egfl7|4_1	0	ENSMUST00000150404.10	681	30	32M	*	0	0	ctcgggttgatgtgctagaacagaaactgcag	*	NM:i:0	MD:Z:712
ENSMUSG00000026921|Egfl7|4_1	0	ENSMUST00000152988.9	273	30	32M	*	0	0	ctcgggttgatgtgctagaacagaaactgcag	*	NM:i:0	MD:Z:304
ENSMUSG00000026921|Egfl7|4_1	0	ENSMUST00000149789.2	272	30	32M	*	0	0	ctcgggttgatgtgctagaacagaaactgcag	*	NM:i:0	MD:Z:303
ENSMUSG00000026921|Egfl7|16085_1	0	ENSMUST00000238951.2	712	30	32M	*	0	0	gggagatacttgccagacagatgttgatgaat	*	NM:i:0	MD:Z:743
ENSMUSG00000026921|Egfl7|16085_1	0	ENSMUST00000166920.10	712	30	32M	*	0	0	gggagatacttgccagacagatgttgatgaat	*	NM:i:0	MD:Z:743
ENSMUSG00000026921|Egfl7|16085_1	0	ENSMUST00000100290.13	711	30	32M	*	0	0	gggagatacttgccagacagatgttgatgaat	*	NM:i:0	MD:Z:742
ENSMUSG00000026921|Egfl7|16085_1	0	ENSMUST00000238983.2	711	30	32M	*	0	0	gggagatacttgccagacagatgttgatgaat	*	NM:i:0	MD:Z:742
ENSMUSG00000026921|Egfl7|16085_1	0	ENSMUST00000102907.13	695	30	32M	*	0	0	gggagatacttgccagacagatgttgatgaat	*	NM:i:0	MD:Z:726
ENSMUSG00000026921|Egfl7|16085_1	0	ENSMUST00000174211.8	487	30	32M	*	0	0	gggagatacttgccagacagatgttgatgaat	*	NM:i:0	MD:Z:518
ENSMUSG00000026921|Egfl7|16085_1	0	ENSMUST00000239075.2	487	30	32M	*	0	0	gggagatacttgccagacagatgttgatgaat	*	NM:i:0	MD:Z:518
ENSMUSG00000026921|Egfl7|16085_1	0	ENSMUST00000174066.3	245	30	20M12S	*	0	0	gggagatacttgccagacagatgttgatgaat	*	NM:i:0	MD:Z:264
ENSMUSG00000026921|Egfl7|16085_1	0	ENSMUST00000150404.10	454	30	32M	*	0	0	gggagatacttgccagacagatgttgatgaat	*	NM:i:0	MD:Z:485
ENSMUSG00000026923|Notch1|14749_1	0	ENSMUST00000028288.5	2792	30	32M	*	0	0	tatgcaaggagtctgaagactatgagagtttt	*	NM:i:0	MD:Z:2823
ENSMUSG00000026923|Notch1|9029_1	0	ENSMUST00000028288.5	1006	30	32M	*	0	0	ggttttgctggacagaactgtgaagaaaatgt	*	NM:i:0	MD:Z:1037
ENSMUSG00000026925|Inpp5e|1032_1	0	ENSMUST00000145701.8	2015	30	32M	*	0	0	gtcactacccggtttgatgaggtcttctggtt	*	NM:i:0	MD:Z:2046
ENSMUSG00000026925|Inpp5e|1032_1	0	ENSMUST00000114090.8	1750	30	32M	*	0	0	gtcactacccggtttgatgaggtcttctggtt	*	NM:i:0	MD:Z:1781
ENSMUSG00000026925|Inpp5e|15603_1	0	ENSMUST00000145701.8	2476	30	32M	*	0	0	taaaaggcggatttcaaaggagattcagagac	*	NM:i:0	MD:Z:2507
ENSMUSG00000026925|Inpp5e|15603_1	0	ENSMUST00000114090.8	2164	30	32M	*	0	0	taaaaggcggatttcaaaggagattcagagac	*	NM:i:0	MD:Z:2195
ENSMUSG00000026928|Card9|5448_1	0	ENSMUST00000100303.10	999	30	32M	*	0	0	tctgtgcaggagggtaagctagacaggaatag	*	NM:i:0	MD:Z:1030
ENSMUSG00000026928|Card9|5448_1	0	ENSMUST00000028294.7	943	30	32M	*	0	0	tctgtgcaggagggtaagctagacaggaatag	*	NM:i:0	MD:Z:974
ENSMUSG00000026928|Card9|2277_1	0	ENSMUST00000100303.10	1206	30	32M	*	0	0	gccaagatgtacaaggaccgtatcgaggctat	*	NM:i:0	MD:Z:1237
ENSMUSG00000026928|Card9|2277_1	0	ENSMUST00000028294.7	1150	30	32M	*	0	0	gccaagatgtacaaggaccgtatcgaggctat	*	NM:i:0	MD:Z:1181
ENSMUSG00000026930|Gpsm1|5203_1	0	ENSMUST00000066936.9	1627	30	32M	*	0	0	tttgacctgctgagtaagttccagagcagtcg	*	NM:i:0	MD:Z:1658
ENSMUSG00000026930|Gpsm1|5203_1	0	ENSMUST00000078616.12	1370	30	32M	*	0	0	tttgacctgctgagtaagttccagagcagtcg	*	NM:i:0	MD:Z:1401
ENSMUSG00000026930|Gpsm1|5203_1	0	ENSMUST00000066889.13	1675	30	32M	*	0	0	tttgacctgctgagtaagttccagagcagtcg	*	NM:i:0	MD:Z:1706
ENSMUSG00000026930|Gpsm1|5203_1	0	ENSMUST00000114134.9	286	30	32M	*	0	0	tttgacctgctgagtaagttccagagcagtcg	*	NM:i:0	MD:Z:317
ENSMUSG00000026930|Gpsm1|1277_1	0	ENSMUST00000066936.9	2909	30	32M	*	0	0	tgagcatctaccttctattactagggagatga	*	NM:i:0	MD:Z:2940
ENSMUSG00000026930|Gpsm1|1277_1	0	ENSMUST00000078616.12	2652	30	32M	*	0	0	tgagcatctaccttctattactagggagatga	*	NM:i:0	MD:Z:2683
ENSMUSG00000026930|Gpsm1|1277_1	0	ENSMUST00000066889.13	2957	30	32M	*	0	0	tgagcatctaccttctattactagggagatga	*	NM:i:0	MD:Z:2988
ENSMUSG00000026930|Gpsm1|1277_1	0	ENSMUST00000114134.9	1568	30	32M	*	0	0	tgagcatctaccttctattactagggagatga	*	NM:i:0	MD:Z:1599
ENSMUSG00000028664|Ephb2|10086_1	0	ENSMUST00000105845.9	621	30	32M	*	0	0	cgcgtcatgaaaatcaacactgaggtgcgaag	*	NM:i:0	MD:Z:652
ENSMUSG00000028664|Ephb2|10086_1	0	ENSMUST00000059287.14	589	30	32M	*	0	0	cgcgtcatgaaaatcaacactgaggtgcgaag	*	NM:i:0	MD:Z:620
ENSMUSG00000028664|Ephb2|10086_1	0	ENSMUST00000105846.9	476	30	32M	*	0	0	cgcgtcatgaaaatcaacactgaggtgcgaag	*	NM:i:0	MD:Z:507
ENSMUSG00000028664|Ephb2|3327_1	0	ENSMUST00000105845.9	3053	30	32M	*	0	0	aaaaatcctgaacagtatccaggtgatgcggg	*	NM:i:0	MD:Z:3084
ENSMUSG00000028664|Ephb2|3327_1	0	ENSMUST00000059287.14	3024	30	32M	*	0	0	aaaaatcctgaacagtatccaggtgatgcggg	*	NM:i:0	MD:Z:3055
ENSMUSG00000028664|Ephb2|3327_1	0	ENSMUST00000105846.9	2911	30	32M	*	0	0	aaaaatcctgaacagtatccaggtgatgcggg	*	NM:i:0	MD:Z:2942
ENSMUSG00000028669|Pithd1|876_1	0	ENSMUST00000105851.9	1048	30	32M	*	0	0	tcccatgtgtctttttgcttgtggcagatttc	*	NM:i:0	MD:Z:1079
ENSMUSG00000028669|Pithd1|5609_1	0	ENSMUST00000105851.9	1336	30	32M	*	0	0	ttacacagtctagccaaatagttgcgagtcct	*	NM:i:0	MD:Z:1367
ENSMUSG00000028677|Rnf220|8334_1	0	ENSMUST00000030439.15	1939	30	32M	*	0	0	cgaagagtcagctgtaactacatttgaggctc	*	NM:i:0	MD:Z:1970
ENSMUSG00000028677|Rnf220|8334_1	0	ENSMUST00000102690.9	753	30	32M	*	0	0	cgaagagtcagctgtaactacatttgaggctc	*	NM:i:0	MD:Z:784
ENSMUSG00000028677|Rnf220|8334_1	0	ENSMUST00000221654.2	868	30	32M	*	0	0	cgaagagtcagctgtaactacatttgaggctc	*	NM:i:0	MD:Z:899
ENSMUSG00000028677|Rnf220|8334_1	0	ENSMUST00000094853.9	1049	30	32M	*	0	0	cgaagagtcagctgtaactacatttgaggctc	*	NM:i:0	MD:Z:1080
ENSMUSG00000028677|Rnf220|17009_1	0	ENSMUST00000030439.15	2172	30	32M	*	0	0	ggaggatctacttatgagctagctgtctaggc	*	NM:i:0	MD:Z:2203
ENSMUSG00000028677|Rnf220|17009_1	0	ENSMUST00000102690.9	986	30	32M	*	0	0	ggaggatctacttatgagctagctgtctaggc	*	NM:i:0	MD:Z:1017
ENSMUSG00000028677|Rnf220|17009_1	0	ENSMUST00000221654.2	1101	30	32M	*	0	0	ggaggatctacttatgagctagctgtctaggc	*	NM:i:0	MD:Z:1132
ENSMUSG00000028677|Rnf220|17009_1	0	ENSMUST00000094853.9	1282	30	32M	*	0	0	ggaggatctacttatgagctagctgtctaggc	*	NM:i:0	MD:Z:1313
ENSMUSG00000028678|Kif2c|17858_1	0	ENSMUST00000065896.9	597	30	32M	*	0	0	gctccacagtgacagaattgccgttgttgatg	*	NM:i:0	MD:Z:628
ENSMUSG00000028678|Kif2c|17858_1	0	ENSMUST00000106436.8	637	30	32M	*	0	0	gctccacagtgacagaattgccgttgttgatg	*	NM:i:0	MD:Z:668
ENSMUSG00000028678|Kif2c|8353_1	0	ENSMUST00000065896.9	2295	30	32M	*	0	0	gcaagaaacggcaccaatgatgacttcaaata	*	NM:i:0	MD:Z:2326
ENSMUSG00000028678|Kif2c|8353_1	0	ENSMUST00000106436.8	2335	30	32M	*	0	0	gcaagaaacggcaccaatgatgacttcaaata	*	NM:i:0	MD:Z:2366
ENSMUSG00000028680|Plk3|4535_1	0	ENSMUST00000076859.12	411	30	32M	*	0	0	gcgcgagaagatcctaaatgagatagagttgc	*	NM:i:0	MD:Z:442
ENSMUSG00000028680|Plk3|17276_1	0	ENSMUST00000076859.12	1705	30	32M	*	0	0	tattttgcgtcctacatggaacagcacctcat	*	NM:i:0	MD:Z:1736
ENSMUSG00000029245|Epha5|3105_1	0	ENSMUST00000053733.15	658	30	32M	*	0	0	caaagaacgggtgggaagagattggtgaagtt	*	NM:i:0	MD:Z:689
ENSMUSG00000029245|Epha5|3105_1	0	ENSMUST00000113403.8	543	30	32M	*	0	0	caaagaacgggtgggaagagattggtgaagtt	*	NM:i:0	MD:Z:574
ENSMUSG00000029245|Epha5|3105_1	0	ENSMUST00000113406.8	543	30	32M	*	0	0	caaagaacgggtgggaagagattggtgaagtt	*	NM:i:0	MD:Z:574
ENSMUSG00000029245|Epha5|3105_1	0	ENSMUST00000113398.8	543	30	32M	*	0	0	caaagaacgggtgggaagagattggtgaagtt	*	NM:i:0	MD:Z:574
ENSMUSG00000029245|Epha5|3105_1	0	ENSMUST00000113399.6	543	30	32M	*	0	0	caaagaacgggtgggaagagattggtgaagtt	*	NM:i:0	MD:Z:574
ENSMUSG00000029245|Epha5|3105_1	0	ENSMUST00000113401.4	1096	30	32M	*	0	0	caaagaacgggtgggaagagattggtgaagtt	*	NM:i:0	MD:Z:1127
ENSMUSG00000029249|Rest|16198_1	0	ENSMUST00000080359.12	1661	30	32M	*	0	0	gatgtgtctgggaagaagaacgagaaacctgt	*	NM:i:0	MD:Z:1692
ENSMUSG00000029249|Rest|16198_1	0	ENSMUST00000113449.2	1581	30	32M	*	0	0	gatgtgtctgggaagaagaacgagaaacctgt	*	NM:i:0	MD:Z:1612
ENSMUSG00000029249|Rest|7839_1	0	ENSMUST00000080359.12	847	30	32M	*	0	0	gttctttgtggaggaaagtgcagagaaacagg	*	NM:i:0	MD:Z:878
ENSMUSG00000029249|Rest|7839_1	0	ENSMUST00000113449.2	767	30	32M	*	0	0	gttctttgtggaggaaagtgcagagaaacagg	*	NM:i:0	MD:Z:798
ENSMUSG00000029250|Polr2b|5815_1	0	ENSMUST00000031167.6	1738	30	32M	*	0	0	cgcgggaaggattttaacttagagctggcaat	*	NM:i:0	MD:Z:1769
ENSMUSG00000029250|Polr2b|16021_1	0	ENSMUST00000031167.6	799	30	32M	*	0	0	gaagccaggttaagaaatctcacgtattctgc	*	NM:i:0	MD:Z:830
ENSMUSG00000028223|Decr1|11379_1	0	ENSMUST00000029877.9	431	30	32M	*	0	0	atattgatgttttgaaagcgactgcagaagag	*	NM:i:0	MD:Z:462
ENSMUSG00000028224|Nbn|13209_1	0	ENSMUST00000029879.15	1863	30	32M	*	0	0	ttggcagttcaagtgaaggttgaaaagcagga	*	NM:i:0	MD:Z:1894
ENSMUSG00000028224|Nbn|9930_1	0	ENSMUST00000029879.15	1133	30	32M	*	0	0	gccttgtacagaattaaagacaacgactccag	*	NM:i:0	MD:Z:1164
ENSMUSG00000028226|Mmp16|15523_1	0	ENSMUST00000029881.10	734	30	32M	*	0	0	tgtgtggcagaatgtaactcctctaacgtttg	*	NM:i:0	MD:Z:765
ENSMUSG00000028226|Mmp16|17644_1	0	ENSMUST00000029881.10	1612	30	32M	*	0	0	aaacctatttcttcaaaggtgacaggtattgg	*	NM:i:0	MD:Z:1643
ENSMUSG00000028233|Tgs1|11181_1	0	ENSMUST00000052712.6	2975	30	32M	*	0	0	tcatgctgtgcttcctaacaaatcaaggctgg	*	NM:i:0	MD:Z:3006
ENSMUSG00000028426|Rad23b|2509_1	0	ENSMUST00000030134.9	974	30	32M	*	0	0	gacagagctgtggaatatcttctaatgggaat	*	NM:i:0	MD:Z:1005
ENSMUSG00000028435|Aqp3|13122_1	0	ENSMUST00000055327.8	1439	30	32M	*	0	0	ttttttgaaatggacttctaggcttggggagg	*	NM:i:0	MD:Z:1470
ENSMUSG00000028437|Ubap1|12235_1	0	ENSMUST00000108060.10	960	30	32M	*	0	0	gttgggcaactgtgaaaagatgtcgctgtctt	*	NM:i:0	MD:Z:991
ENSMUSG00000028437|Ubap1|12235_1	0	ENSMUST00000072866.12	960	30	32M	*	0	0	gttgggcaactgtgaaaagatgtcgctgtctt	*	NM:i:0	MD:Z:991
ENSMUSG00000028437|Ubap1|5312_1	0	ENSMUST00000108060.10	1469	30	32M	*	0	0	tgggctttgaactgaaagacattaaggaagtt	*	NM:i:0	MD:Z:1500
ENSMUSG00000028437|Ubap1|5312_1	0	ENSMUST00000072866.12	1652	30	32M	*	0	0	tgggctttgaactgaaagacattaaggaagtt	*	NM:i:0	MD:Z:1683
ENSMUSG00000028438|Kif24|4288_1	0	ENSMUST00000108055.9	1764	30	32M	*	0	0	cgggtgaaggaactaaagaaaggcgttaagtg	*	NM:i:0	MD:Z:1795
ENSMUSG00000028438|Kif24|4288_1	0	ENSMUST00000030148.6	1370	30	32M	*	0	0	cgggtgaaggaactaaagaaaggcgttaagtg	*	NM:i:0	MD:Z:1401
ENSMUSG00000028438|Kif24|13524_1	0	ENSMUST00000108055.9	793	30	32M	*	0	0	ggactgaaatggagaaaatcagagtttgtgtt	*	NM:i:0	MD:Z:824
ENSMUSG00000028438|Kif24|13524_1	0	ENSMUST00000030148.6	801	30	32M	*	0	0	ggactgaaatggagaaaatcagagtttgtgtt	*	NM:i:0	MD:Z:832
ENSMUSG00000028447|Dctn3|13323_1	0	ENSMUST00000171641.2	609	30	32M	*	0	0	ttcagatactacctgtctgtgttcgactggcg	*	NM:i:0	MD:Z:640
ENSMUSG00000028447|Dctn3|13323_1	0	ENSMUST00000030158.11	697	30	32M	*	0	0	ttcagatactacctgtctgtgttcgactggcg	*	NM:i:0	MD:Z:728
ENSMUSG00000028447|Dctn3|9181_1	0	ENSMUST00000171641.2	716	30	32M	*	0	0	taaacttgaacgaccactaaaggagcctgttg	*	NM:i:0	MD:Z:747
ENSMUSG00000028447|Dctn3|9181_1	0	ENSMUST00000030158.11	804	30	32M	*	0	0	taaacttgaacgaccactaaaggagcctgttg	*	NM:i:0	MD:Z:835
ENSMUSG00000028452|Vcp|6963_1	0	ENSMUST00000030164.8	2951	30	32M	*	0	0	ttcatttgggaggtgaagagtgaattaccagc	*	NM:i:0	MD:Z:2982
ENSMUSG00000028452|Vcp|6045_1	0	ENSMUST00000030164.8	3071	30	32M	*	0	0	caccatcaccacagtaaagcatctatactcaa	*	NM:i:0	MD:Z:3102
ENSMUSG00000028738|Tas1r2|3795_1	0	ENSMUST00000030510.14	1628	30	32M	*	0	0	tcagtagatgagtttaactgtctgtcctgccc	*	NM:i:0	MD:Z:1659
ENSMUSG00000028738|Tas1r2|3795_1	0	ENSMUST00000166773.2	1530	30	32M	*	0	0	tcagtagatgagtttaactgtctgtcctgccc	*	NM:i:0	MD:Z:1561
ENSMUSG00000028749|Pla2g2f|9784_1	0	ENSMUST00000030526.7	562	30	32M	*	0	0	atgattgtctgcactgagctcaatgagacgga	*	NM:i:0	MD:Z:593
ENSMUSG00000028749|Pla2g2f|330_1	0	ENSMUST00000030526.7	1507	30	32M	*	0	0	actggggaagacactaaggtctgggttgaaat	*	NM:i:0	MD:Z:1538
ENSMUSG00000028751|Pla2g2e|954_1	0	ENSMUST00000030531.14	240	30	32M	*	0	0	agtgatgattgagagaatgacgggaaagcctg	*	NM:i:0	MD:Z:271
ENSMUSG00000028751|Pla2g2e|954_1	0	ENSMUST00000105803.2	62	30	32M	*	0	0	agtgatgattgagagaatgacgggaaagcctg	*	NM:i:0	MD:Z:93
ENSMUSG00000028751|Pla2g2e|954_1	0	ENSMUST00000105804.2	172	30	32M	*	0	0	agtgatgattgagagaatgacgggaaagcctg	*	NM:i:0	MD:Z:203
ENSMUSG00000028751|Pla2g2e|2879_1	0	ENSMUST00000030531.14	395	30	32M	*	0	0	gtgaccccaagctggaaaagtacctcttctct	*	NM:i:0	MD:Z:426
ENSMUSG00000028751|Pla2g2e|2879_1	0	ENSMUST00000105803.2	217	30	32M	*	0	0	gtgaccccaagctggaaaagtacctcttctct	*	NM:i:0	MD:Z:248
ENSMUSG00000028751|Pla2g2e|2879_1	0	ENSMUST00000105804.2	327	30	32M	*	0	0	gtgaccccaagctggaaaagtacctcttctct	*	NM:i:0	MD:Z:358
ENSMUSG00000028756|Pink1|15479_1	0	ENSMUST00000030536.13	1028	30	32M	*	0	0	ttcctcgttatgaagaactacccctgtaccct	*	NM:i:0	MD:Z:1059
ENSMUSG00000028756|Pink1|15479_1	0	ENSMUST00000105817.4	871	30	32M	*	0	0	ttcctcgttatgaagaactacccctgtaccct	*	NM:i:0	MD:Z:902
ENSMUSG00000028756|Pink1|9331_1	0	ENSMUST00000105816.8	970	30	32M	*	0	0	tcatgacagtatacgaaggctgaagaaggtgg	*	NM:i:0	MD:Z:1001
ENSMUSG00000028756|Pink1|9331_1	0	ENSMUST00000030536.13	1883	30	32M	*	0	0	tcatgacagtatacgaaggctgaagaaggtgg	*	NM:i:0	MD:Z:1914
ENSMUSG00000028760|Eif4g3|9011_1	0	ENSMUST00000058133.10	2228	30	32M	*	0	0	gacctgcatcttatcaaggttttacaggatgg	*	NM:i:0	MD:Z:2259
ENSMUSG00000028760|Eif4g3|9011_2	0	ENSMUST00000105830.9	2476	30	32M	*	0	0	agtcagaatcagatgggcaagcagaagagact	*	NM:i:0	MD:Z:2507
ENSMUSG00000028760|Eif4g3|9011_2	0	ENSMUST00000203828.4	2446	30	32M	*	0	0	agtcagaatcagatgggcaagcagaagagact	*	NM:i:0	MD:Z:2477
ENSMUSG00000028760|Eif4g3|9011_2	0	ENSMUST00000249658.1	2800	30	32M	*	0	0	agtcagaatcagatgggcaagcagaagagact	*	NM:i:0	MD:Z:2831
ENSMUSG00000028760|Eif4g3|9011_2	0	ENSMUST00000084215.12	2446	30	32M	*	0	0	agtcagaatcagatgggcaagcagaagagact	*	NM:i:0	MD:Z:2477
ENSMUSG00000028760|Eif4g3|9011_2	0	ENSMUST00000084214.12	1937	30	32M	*	0	0	agtcagaatcagatgggcaagcagaagagact	*	NM:i:0	MD:Z:1968
ENSMUSG00000028760|Eif4g3|9011_2	0	ENSMUST00000105831.9	2033	30	32M	*	0	0	agtcagaatcagatgggcaagcagaagagact	*	NM:i:0	MD:Z:2064
ENSMUSG00000028760|Eif4g3|16606_1	0	ENSMUST00000058133.10	2305	30	32M	*	0	0	agattgctgacttagtcctagtctattgtgat	*	NM:i:0	MD:Z:2336
ENSMUSG00000029009|Mthfr|5422_1	0	ENSMUST00000097788.11	1687	30	32M	*	0	0	gtggacgtgaagggagagaacatcactaatgc	*	NM:i:0	MD:Z:1718
ENSMUSG00000029009|Mthfr|5422_1	0	ENSMUST00000069604.15	1762	30	32M	*	0	0	gtggacgtgaagggagagaacatcactaatgc	*	NM:i:0	MD:Z:1793
ENSMUSG00000029009|Mthfr|8184_1	0	ENSMUST00000097788.11	2450	30	32M	*	0	0	gatgtgcaaatgagggtacagaaacctcctcc	*	NM:i:0	MD:Z:2481
ENSMUSG00000029009|Mthfr|8184_1	0	ENSMUST00000069604.15	2525	30	32M	*	0	0	gatgtgcaaatgagggtacagaaacctcctcc	*	NM:i:0	MD:Z:2556
ENSMUSG00000029015|Slc26a5|3473_1	0	ENSMUST00000115176.8	1738	30	32M	*	0	0	cattatgggagcgagaagaaaggccatgagga	*	NM:i:0	MD:Z:1769
ENSMUSG00000029015|Slc26a5|3473_1	0	ENSMUST00000030878.8	1932	30	32M	*	0	0	cattatgggagcgagaagaaaggccatgagga	*	NM:i:0	MD:Z:1963
ENSMUSG00000029015|Slc26a5|18585_1	0	ENSMUST00000115176.8	1240	30	32M	*	0	0	ccttgttcaggaaggaactggagggaaaacac	*	NM:i:0	MD:Z:1271
ENSMUSG00000029015|Slc26a5|18585_1	0	ENSMUST00000030878.8	1434	30	32M	*	0	0	ccttgttcaggaaggaactggagggaaaacac	*	NM:i:0	MD:Z:1465
ENSMUSG00000029019|Nppb|14947_1	0	ENSMUST00000103231.5	300	30	32M	*	0	0	caattcaagatgcagaagctgctggagctgat	*	NM:i:0	MD:Z:331
ENSMUSG00000029019|Nppb|9206_1	0	ENSMUST00000103231.5	617	30	32M	*	0	0	ctgggaccacctttgaagtgatcctatttatt	*	NM:i:0	MD:Z:648
ENSMUSG00000029020|Mfn2|11159_1	0	ENSMUST00000105716.9	1157	30	32M	*	0	0	tcgcagaaggttttcaagtgaggatgtttgag	*	NM:i:0	MD:Z:1188
ENSMUSG00000029020|Mfn2|11159_1	0	ENSMUST00000030884.10	1257	30	32M	*	0	0	tcgcagaaggttttcaagtgaggatgtttgag	*	NM:i:0	MD:Z:1288
ENSMUSG00000029020|Mfn2|11159_1	0	ENSMUST00000105715.8	1376	30	32M	*	0	0	tcgcagaaggttttcaagtgaggatgtttgag	*	NM:i:0	MD:Z:1407
ENSMUSG00000029020|Mfn2|11159_1	0	ENSMUST00000105714.8	1168	30	32M	*	0	0	tcgcagaaggttttcaagtgaggatgtttgag	*	NM:i:0	MD:Z:1199
ENSMUSG00000029020|Mfn2|14954_1	0	ENSMUST00000105716.9	1498	30	32M	*	0	0	ctctctgtgctagttgacgagtaccagatgga	*	NM:i:0	MD:Z:1529
ENSMUSG00000029020|Mfn2|14954_1	0	ENSMUST00000030884.10	1598	30	32M	*	0	0	ctctctgtgctagttgacgagtaccagatgga	*	NM:i:0	MD:Z:1629
ENSMUSG00000029020|Mfn2|14954_1	0	ENSMUST00000105715.8	1717	30	32M	*	0	0	ctctctgtgctagttgacgagtaccagatgga	*	NM:i:0	MD:Z:1748
ENSMUSG00000029020|Mfn2|14954_1	0	ENSMUST00000105714.8	1509	30	32M	*	0	0	ctctctgtgctagttgacgagtaccagatgga	*	NM:i:0	MD:Z:1540
ENSMUSG00000029026|Trp73|15290_1	0	ENSMUST00000239448.2	930	30	32M	*	0	0	gaaggcagagcatgtgaccgacattgttaagc	*	NM:i:0	MD:Z:961
ENSMUSG00000029026|Trp73|15290_1	0	ENSMUST00000133533.8	640	30	32M	*	0	0	gaaggcagagcatgtgaccgacattgttaagc	*	NM:i:0	MD:Z:671
ENSMUSG00000029026|Trp73|15290_1	0	ENSMUST00000105644.10	930	30	32M	*	0	0	gaaggcagagcatgtgaccgacattgttaagc	*	NM:i:0	MD:Z:961
ENSMUSG00000029026|Trp73|15290_1	0	ENSMUST00000097762.11	640	30	32M	*	0	0	gaaggcagagcatgtgaccgacattgttaagc	*	NM:i:0	MD:Z:671
ENSMUSG00000029026|Trp73|15290_1	0	ENSMUST00000105643.8	634	30	32M	*	0	0	gaaggcagagcatgtgaccgacattgttaagc	*	NM:i:0	MD:Z:665
ENSMUSG00000029026|Trp73|514_1	0	ENSMUST00000239448.2	3235	30	32M	*	0	0	acatctgttctcactaagtgctcagagtctgg	*	NM:i:0	MD:Z:3266
ENSMUSG00000029026|Trp73|514_1	0	ENSMUST00000133533.8	2945	30	32M	*	0	0	acatctgttctcactaagtgctcagagtctgg	*	NM:i:0	MD:Z:2976
ENSMUSG00000029026|Trp73|514_1	0	ENSMUST00000105644.10	3235	30	32M	*	0	0	acatctgttctcactaagtgctcagagtctgg	*	NM:i:0	MD:Z:3266
ENSMUSG00000029491|Pde6b|801_1	0	ENSMUST00000031456.8	245	30	32M	*	0	0	atgcaggagagtgtcaatatggaacgtgtggt	*	NM:i:0	MD:Z:276
ENSMUSG00000029500|Pgam5|490_1	0	ENSMUST00000112505.9	750	30	32M	*	0	0	ttcatatgccatgccaatgtcatccgctatat	*	NM:i:0	MD:Z:781
ENSMUSG00000029500|Pgam5|490_1	0	ENSMUST00000059229.16	721	30	32M	*	0	0	ttcatatgccatgccaatgtcatccgctatat	*	NM:i:0	MD:Z:752
ENSMUSG00000029500|Pgam5|14353_1	0	ENSMUST00000112505.9	1625	30	32M	*	0	0	gatcaggagttactatccagcctgagttatgt	*	NM:i:0	MD:Z:1656
ENSMUSG00000029500|Pgam5|14353_1	0	ENSMUST00000059229.16	1596	30	32M	*	0	0	gatcaggagttactatccagcctgagttatgt	*	NM:i:0	MD:Z:1627
ENSMUSG00000029501|Ankle2|14897_1	0	ENSMUST00000197188.5	450	30	32M	*	0	0	cgactgaaactcttgaatccagatgaccttag	*	NM:i:0	MD:Z:481
ENSMUSG00000029501|Ankle2|14897_1	0	ENSMUST00000031474.11	413	30	32M	*	0	0	cgactgaaactcttgaatccagatgaccttag	*	NM:i:0	MD:Z:444
ENSMUSG00000029501|Ankle2|15923_1	0	ENSMUST00000197188.5	982	30	32M	*	0	0	gagaagatgctgagaaatttgctagagggata	*	NM:i:0	MD:Z:1013
ENSMUSG00000029501|Ankle2|15923_1	0	ENSMUST00000031474.11	945	30	32M	*	0	0	gagaagatgctgagaaatttgctagagggata	*	NM:i:0	MD:Z:976
ENSMUSG00000029502|Golga3|13967_1	0	ENSMUST00000112512.8	2652	30	32M	*	0	0	cacggcgtttggaagaagatactgaggagaca	*	NM:i:0	MD:Z:2683
ENSMUSG00000029502|Golga3|13967_1	0	ENSMUST00000031477.9	2594	30	32M	*	0	0	cacggcgtttggaagaagatactgaggagaca	*	NM:i:0	MD:Z:2625
ENSMUSG00000029502|Golga3|807_1	0	ENSMUST00000112512.8	3033	30	32M	*	0	0	agtcagtgcagaaagaacgagatgaaatggag	*	NM:i:0	MD:Z:3064
ENSMUSG00000029502|Golga3|807_1	0	ENSMUST00000031477.9	2975	30	32M	*	0	0	agtcagtgcagaaagaacgagatgaaatggag	*	NM:i:0	MD:Z:3006
ENSMUSG00000029505|Ep400|17248_1	0	ENSMUST00000041558.15	925	30	32M	*	0	0	gacagccaatgaaccgatctctgggatttgag	*	NM:i:0	MD:Z:956
ENSMUSG00000029505|Ep400|17248_1	0	ENSMUST00000112436.9	1115	30	32M	*	0	0	gacagccaatgaaccgatctctgggatttgag	*	NM:i:0	MD:Z:1146
ENSMUSG00000029505|Ep400|17248_1	0	ENSMUST00000146458.9	983	30	32M	*	0	0	gacagccaatgaaccgatctctgggatttgag	*	NM:i:0	MD:Z:1014
ENSMUSG00000029505|Ep400|17248_1	0	ENSMUST00000112433.2	996	30	32M	*	0	0	gacagccaatgaaccgatctctgggatttgag	*	NM:i:0	MD:Z:1027
ENSMUSG00000029505|Ep400|2357_1	0	ENSMUST00000041558.15	3478	30	32M	*	0	0	gccacagagaactcaaagcaaagagacaggag	*	NM:i:0	MD:Z:3509
ENSMUSG00000029505|Ep400|2357_1	0	ENSMUST00000112436.9	3560	30	32M	*	0	0	gccacagagaactcaaagcaaagagacaggag	*	NM:i:0	MD:Z:3591
ENSMUSG00000029505|Ep400|2357_2	0	ENSMUST00000146458.9	2290	30	32M	*	0	0	ttgctgttagtagagaaagcctcgacctgttg	*	NM:i:0	MD:Z:2321
ENSMUSG00000027852|Nras|13251_1	0	ENSMUST00000200069.5	786	30	32M	*	0	0	ctgagacctcttcagaataactacctcctcac	*	NM:i:0	MD:Z:817
ENSMUSG00000027852|Nras|14127_1	0	ENSMUST00000029445.13	1439	30	32M	*	0	0	atctacctttgagggaaaggtgtatgtacctg	*	NM:i:0	MD:Z:1470
ENSMUSG00000027855|Sycp1|5595_1	0	ENSMUST00000029448.11	1481	30	32M	*	0	0	agaagcttgctgaagaattacaagagaaagaa	*	NM:i:0	MD:Z:1512
ENSMUSG00000027855|Sycp1|5595_1	0	ENSMUST00000196988.5	1475	30	32M	*	0	0	agaagcttgctgaagaattacaagagaaagaa	*	NM:i:0	MD:Z:1506
ENSMUSG00000027855|Sycp1|5595_1	0	ENSMUST00000207882.2	1172	30	20M12S	*	0	0	agaagcttgctgaagaattacaagagaaagaa	*	NM:i:0	MD:Z:1191
ENSMUSG00000027855|Sycp1|6089_1	0	ENSMUST00000029448.11	3113	30	32M	*	0	0	ttcagaaaaccaatgttggttacagagatgaa	*	NM:i:0	MD:Z:3144
ENSMUSG00000027855|Sycp1|6089_1	0	ENSMUST00000196988.5	3107	30	32M	*	0	0	ttcagaaaaccaatgttggttacagagatgaa	*	NM:i:0	MD:Z:3138
ENSMUSG00000028262|Clca3a2|4435_1	0	ENSMUST00000029929.12	2677	30	32M	*	0	0	tgcaatctctatgacagtttgggggttagctg	*	NM:i:0	MD:Z:2708
ENSMUSG00000028262|Clca3a2|875_1	0	ENSMUST00000029929.12	3108	30	32M	*	0	0	gctacctgcttttacaactgaaatcaagaggg	*	NM:i:0	MD:Z:3139
ENSMUSG00000028262|Clca3a2|875_1	0	ENSMUST00000059091.6	3200	30	32M	*	0	0	gctacctgcttttacaactgaaatcaagaggg	*	NM:i:2	MD:Z:3t7a3219
ENSMUSG00000028266|Lmo4|6407_1	0	ENSMUST00000121796.8	827	30	32M	*	0	0	attaaggactccatgaacctgggctaatggga	*	NM:i:0	MD:Z:858
ENSMUSG00000028266|Lmo4|6407_1	0	ENSMUST00000120539.8	1079	30	32M	*	0	0	attaaggactccatgaacctgggctaatggga	*	NM:i:0	MD:Z:1110
ENSMUSG00000028266|Lmo4|6407_1	0	ENSMUST00000121112.6	959	30	32M	*	0	0	attaaggactccatgaacctgggctaatggga	*	NM:i:0	MD:Z:990
ENSMUSG00000028266|Lmo4|6407_1	0	ENSMUST00000196264.5	826	30	32M	*	0	0	attaaggactccatgaacctgggctaatggga	*	NM:i:0	MD:Z:857
ENSMUSG00000028266|Lmo4|9327_1	0	ENSMUST00000121796.8	1091	30	32M	*	0	0	acctgaacatgagttaaaaggaaagagatgtg	*	NM:i:0	MD:Z:1122
ENSMUSG00000028266|Lmo4|9327_1	0	ENSMUST00000120539.8	1343	30	32M	*	0	0	acctgaacatgagttaaaaggaaagagatgtg	*	NM:i:0	MD:Z:1374
ENSMUSG00000028266|Lmo4|9327_1	0	ENSMUST00000121112.6	1223	30	32M	*	0	0	acctgaacatgagttaaaaggaaagagatgtg	*	NM:i:0	MD:Z:1254
ENSMUSG00000028266|Lmo4|9327_1	0	ENSMUST00000196264.5	1090	30	32M	*	0	0	acctgaacatgagttaaaaggaaagagatgtg	*	NM:i:0	MD:Z:1121
ENSMUSG00000028268|Gbp3|18247_1	0	ENSMUST00000106222.9	1896	30	32M	*	0	0	tgaaggtccaagaagaactgcttattgaagga	*	NM:i:0	MD:Z:1927
ENSMUSG00000028268|Gbp3|18247_1	0	ENSMUST00000029935.14	1941	30	32M	*	0	0	tgaaggtccaagaagaactgcttattgaagga	*	NM:i:0	MD:Z:1972
ENSMUSG00000028268|Gbp3|18247_1	0	ENSMUST00000106221.8	1944	30	32M	*	0	0	tgaaggtccaagaagaactgcttattgaagga	*	NM:i:0	MD:Z:1975
ENSMUSG00000028268|Gbp3|1986_1	0	ENSMUST00000106222.9	917	30	32M	*	0	0	ttttttccggtacggaagtgctttgtctttga	*	NM:i:0	MD:Z:948
ENSMUSG00000028268|Gbp3|1986_1	0	ENSMUST00000029935.14	962	30	32M	*	0	0	ttttttccggtacggaagtgctttgtctttga	*	NM:i:0	MD:Z:993
ENSMUSG00000028268|Gbp3|1986_1	0	ENSMUST00000106221.8	965	30	32M	*	0	0	ttttttccggtacggaagtgctttgtctttga	*	NM:i:0	MD:Z:996
ENSMUSG00000028268|Gbp3|1986_1	0	ENSMUST00000171263.8	794	30	11S21M	*	0	0	ttttttccggtacggaagtgctttgtctttga	*	NM:i:0	MD:Z:814
ENSMUSG00000028268|Gbp3|1986_1	0	ENSMUST00000045097.11	812	30	11S21M	*	0	0	ttttttccggtacggaagtgctttgtctttga	*	NM:i:0	MD:Z:832
ENSMUSG00000028270|Gbp2|16034_1	0	ENSMUST00000165774.8	1679	30	32M	*	0	0	cagcaaaggaggtagaagaggaacgtacgaag	*	NM:i:0	MD:Z:1710
ENSMUSG00000028270|Gbp2|10236_1	0	ENSMUST00000165774.8	1469	30	32M	*	0	0	ttggacccctggaagaagaagtaaaattaggg	*	NM:i:0	MD:Z:1500
ENSMUSG00000028271|Gtf2b|18088_1	0	ENSMUST00000029938.10	1172	30	32M	*	0	0	gctataagctgaggcaactaagtgtcacactc	*	NM:i:0	MD:Z:1203
ENSMUSG00000028271|Gtf2b|8899_1	0	ENSMUST00000029938.10	358	30	32M	*	0	0	gagttattgatgtgggatctgaatggagaact	*	NM:i:0	MD:Z:389
ENSMUSG00000028271|Gtf2b|8899_1	0	ENSMUST00000212092.2	128	30	32M	*	0	0	gagttattgatgtgggatctgaatggagaact	*	NM:i:0	MD:Z:159
ENSMUSG00000028834|Trim63|16840_1	0	ENSMUST00000105875.8	1479	30	32M	*	0	0	gtacgagaacttttgtatgatcacgcctggtc	*	NM:i:0	MD:Z:1510
ENSMUSG00000028834|Trim63|16840_1	0	ENSMUST00000030638.7	1468	30	32M	*	0	0	gtacgagaacttttgtatgatcacgcctggtc	*	NM:i:0	MD:Z:1499
ENSMUSG00000028834|Trim63|18147_1	0	ENSMUST00000105875.8	1647	30	32M	*	0	0	caaacatggggataggactgaatttgtgttat	*	NM:i:0	MD:Z:1678
ENSMUSG00000028834|Trim63|18147_1	0	ENSMUST00000030638.7	1636	30	32M	*	0	0	caaacatggggataggactgaatttgtgttat	*	NM:i:0	MD:Z:1667
ENSMUSG00000028838|Extl1|8676_1	0	ENSMUST00000030643.3	2812	30	32M	*	0	0	gtgcaacgcaagaagtatcgcagtctagagaa	*	NM:i:0	MD:Z:2843
ENSMUSG00000028838|Extl1|14429_1	0	ENSMUST00000030643.3	2436	30	32M	*	0	0	ctaccgtactgggatgaccaatgagttctcca	*	NM:i:0	MD:Z:2467
ENSMUSG00000028838|Extl1|3761_1	0	ENSMUST00000030643.3	1736	30	32M	*	0	0	ctttctctgaagtcatcgactggaccaaggca	*	NM:i:0	MD:Z:1767
ENSMUSG00000028842|Ago3|517_1	0	ENSMUST00000069097.13	596	30	32M	*	0	0	ttacattacctggggaaggtggaaaagatcga	*	NM:i:0	MD:Z:627
ENSMUSG00000028842|Ago3|5994_1	0	ENSMUST00000069097.13	1456	30	32M	*	0	0	caggagtttcagtttaaagtgcgggatgaaat	*	NM:i:0	MD:Z:1487
ENSMUSG00000028854|Slc9a1|10730_1	0	ENSMUST00000030669.8	1685	30	32M	*	0	0	gaatttgccagctatgactctgtgggcatctc	*	NM:i:0	MD:Z:1716
ENSMUSG00000028854|Slc9a1|7786_1	0	ENSMUST00000030669.8	2519	30	32M	*	0	0	tatgtgaagaagtgcctgatagcaggagagcg	*	NM:i:0	MD:Z:2550
ENSMUSG00000028859|Csf3r|14157_1	0	ENSMUST00000106162.8	2889	30	32M	*	0	0	ggtccttgtatcttgaagaccctgccctattc	*	NM:i:0	MD:Z:2920
ENSMUSG00000028859|Csf3r|14157_1	0	ENSMUST00000030673.7	2569	30	32M	*	0	0	ggtccttgtatcttgaagaccctgccctattc	*	NM:i:0	MD:Z:2600
ENSMUSG00000029075|Tnfrsf4|17501_1	0	ENSMUST00000030952.6	448	30	32M	*	0	0	caagccctggaccaattgtaccttatctggaa	*	NM:i:0	MD:Z:479
ENSMUSG00000029084|Cd38|14027_1	0	ENSMUST00000030964.6	561	30	32M	*	0	0	gagatgagagatcagaactgccaggagatact	*	NM:i:0	MD:Z:592
ENSMUSG00000029084|Cd38|9313_1	0	ENSMUST00000030964.6	802	30	32M	*	0	0	atctcaggtggtgtggagaccctagtacttct	*	NM:i:0	MD:Z:833
ENSMUSG00000029086|Prom1|11696_1	0	ENSMUST00000074113.13	1977	30	32M	*	0	0	tttgttgttggtgcaaatgtggaaaagttgct	*	NM:i:0	MD:Z:2008
ENSMUSG00000029086|Prom1|11696_1	0	ENSMUST00000165909.8	2195	30	32M	*	0	0	tttgttgttggtgcaaatgtggaaaagttgct	*	NM:i:0	MD:Z:2226
ENSMUSG00000029086|Prom1|11696_1	0	ENSMUST00000087441.11	1677	30	32M	*	0	0	tttgttgttggtgcaaatgtggaaaagttgct	*	NM:i:0	MD:Z:1708
ENSMUSG00000029086|Prom1|11696_1	0	ENSMUST00000171543.8	1769	30	32M	*	0	0	tttgttgttggtgcaaatgtggaaaagttgct	*	NM:i:0	MD:Z:1800
ENSMUSG00000029086|Prom1|11696_1	0	ENSMUST00000177946.8	1643	30	32M	*	0	0	tttgttgttggtgcaaatgtggaaaagttgct	*	NM:i:0	MD:Z:1674
ENSMUSG00000029086|Prom1|11696_1	0	ENSMUST00000179059.8	1670	30	32M	*	0	0	tttgttgttggtgcaaatgtggaaaagttgct	*	NM:i:0	MD:Z:1701
ENSMUSG00000029086|Prom1|11696_1	0	ENSMUST00000197750.5	2162	30	32M	*	0	0	tttgttgttggtgcaaatgtggaaaagttgct	*	NM:i:0	MD:Z:2193
ENSMUSG00000029086|Prom1|11696_1	0	ENSMUST00000030973.12	1513	30	32M	*	0	0	tttgttgttggtgcaaatgtggaaaagttgct	*	NM:i:0	MD:Z:1544
ENSMUSG00000029086|Prom1|11696_1	0	ENSMUST00000197706.5	1498	30	32M	*	0	0	tttgttgttggtgcaaatgtggaaaagttgct	*	NM:i:0	MD:Z:1529
ENSMUSG00000029086|Prom1|11696_1	0	ENSMUST00000087442.11	1643	30	32M	*	0	0	tttgttgttggtgcaaatgtggaaaagttgct	*	NM:i:0	MD:Z:1674
ENSMUSG00000029086|Prom1|14333_1	0	ENSMUST00000074113.13	2247	30	32M	*	0	0	aatacggagttggaaaacctgaatgtgaacat	*	NM:i:0	MD:Z:2278
ENSMUSG00000029086|Prom1|14333_1	0	ENSMUST00000165909.8	2465	30	32M	*	0	0	aatacggagttggaaaacctgaatgtgaacat	*	NM:i:0	MD:Z:2496
ENSMUSG00000029086|Prom1|14333_1	0	ENSMUST00000087441.11	1947	30	32M	*	0	0	aatacggagttggaaaacctgaatgtgaacat	*	NM:i:0	MD:Z:1978
ENSMUSG00000029086|Prom1|14333_1	0	ENSMUST00000171543.8	2039	30	32M	*	0	0	aatacggagttggaaaacctgaatgtgaacat	*	NM:i:0	MD:Z:2070
ENSMUSG00000029086|Prom1|14333_1	0	ENSMUST00000177946.8	1913	30	32M	*	0	0	aatacggagttggaaaacctgaatgtgaacat	*	NM:i:0	MD:Z:1944
ENSMUSG00000029086|Prom1|14333_1	0	ENSMUST00000179059.8	1940	30	32M	*	0	0	aatacggagttggaaaacctgaatgtgaacat	*	NM:i:0	MD:Z:1971
ENSMUSG00000029086|Prom1|14333_1	0	ENSMUST00000197750.5	2432	30	32M	*	0	0	aatacggagttggaaaacctgaatgtgaacat	*	NM:i:0	MD:Z:2463
ENSMUSG00000029086|Prom1|14333_1	0	ENSMUST00000030973.12	1783	30	32M	*	0	0	aatacggagttggaaaacctgaatgtgaacat	*	NM:i:0	MD:Z:1814
ENSMUSG00000029086|Prom1|14333_1	0	ENSMUST00000197706.5	1768	30	32M	*	0	0	aatacggagttggaaaacctgaatgtgaacat	*	NM:i:0	MD:Z:1799
ENSMUSG00000029086|Prom1|14333_1	0	ENSMUST00000087442.11	1913	30	32M	*	0	0	aatacggagttggaaaacctgaatgtgaacat	*	NM:i:0	MD:Z:1944
ENSMUSG00000029090|Adgra3|14974_1	0	ENSMUST00000030971.7	4130	30	32M	*	0	0	ggactgggttatggaaacacgaaacaactgtg	*	NM:i:0	MD:Z:4161
ENSMUSG00000029090|Adgra3|3571_1	0	ENSMUST00000030971.7	2311	30	32M	*	0	0	gactttgatttgctgaacggacaaggaggctg	*	NM:i:0	MD:Z:2342
ENSMUSG00000029104|Htt|13433_1	0	ENSMUST00000080036.3	4301	30	32M	*	0	0	gcccaattgaagacgaacctaacaagcgtcac	*	NM:i:0	MD:Z:4332
ENSMUSG00000029104|Htt|555_1	0	ENSMUST00000080036.3	5254	30	32M	*	0	0	tggaggcggtaatgtaacactaggagaatgca	*	NM:i:0	MD:Z:5285
ENSMUSG00000029119|Man2b2|3599_1	0	ENSMUST00000031002.10	2644	30	32M	*	0	0	cccgttgtgttgttaaaagaactggctgacga	*	NM:i:0	MD:Z:2675
ENSMUSG00000029528|Pxn|17166_1	0	ENSMUST00000067268.15	882	30	32M	*	0	0	catcactgtgaaccagggagagatgagcagtc	*	NM:i:0	MD:Z:913
ENSMUSG00000029528|Pxn|17166_1	0	ENSMUST00000086523.7	750	30	32M	*	0	0	catcactgtgaaccagggagagatgagcagtc	*	NM:i:0	MD:Z:781
ENSMUSG00000029528|Pxn|17166_1	0	ENSMUST00000212819.3	702	30	32M	*	0	0	catcactgtgaaccagggagagatgagcagtc	*	NM:i:0	MD:Z:733
ENSMUSG00000029528|Pxn|17166_1	0	ENSMUST00000202564.2	788	30	32M	*	0	0	catcactgtgaaccagggagagatgagcagtc	*	NM:i:0	MD:Z:819
ENSMUSG00000029528|Pxn|13486_1	0	ENSMUST00000212819.3	1221	30	32M	*	0	0	caaccatgtgttttcagaggagactgtggctc	*	NM:i:0	MD:Z:1252
ENSMUSG00000029528|Pxn|13486_2	0	ENSMUST00000067268.15	2613	30	32M	*	0	0	tggcattggttttggtatggactttgctttgt	*	NM:i:0	MD:Z:2644
ENSMUSG00000029528|Pxn|13486_2	0	ENSMUST00000086523.7	2583	30	32M	*	0	0	tggcattggttttggtatggactttgctttgt	*	NM:i:0	MD:Z:2614
ENSMUSG00000029530|Ccr9|3066_1	0	ENSMUST00000163559.8	909	30	32M	*	0	0	aagaatgccaagctaaagtcagctgtcttgat	*	NM:i:0	MD:Z:940
ENSMUSG00000029530|Ccr9|3066_1	0	ENSMUST00000166236.9	737	30	32M	*	0	0	aagaatgccaagctaaagtcagctgtcttgat	*	NM:i:0	MD:Z:768
ENSMUSG00000029530|Ccr9|3066_1	0	ENSMUST00000111454.4	718	30	32M	*	0	0	aagaatgccaagctaaagtcagctgtcttgat	*	NM:i:0	MD:Z:749
ENSMUSG00000029530|Ccr9|3066_1	0	ENSMUST00000168910.2	787	30	32M	*	0	0	aagaatgccaagctaaagtcagctgtcttgat	*	NM:i:0	MD:Z:818
ENSMUSG00000029530|Ccr9|3066_1	0	ENSMUST00000180093.2	652	30	32M	*	0	0	aagaatgccaagctaaagtcagctgtcttgat	*	NM:i:0	MD:Z:683
ENSMUSG00000029530|Ccr9|13953_1	0	ENSMUST00000163559.8	1455	30	32M	*	0	0	gccacaacacagtctaaagagacagtaaatag	*	NM:i:0	MD:Z:1486
ENSMUSG00000029530|Ccr9|13953_1	0	ENSMUST00000166236.9	1283	30	32M	*	0	0	gccacaacacagtctaaagagacagtaaatag	*	NM:i:0	MD:Z:1314
ENSMUSG00000029530|Ccr9|13953_1	0	ENSMUST00000111454.4	1264	30	32M	*	0	0	gccacaacacagtctaaagagacagtaaatag	*	NM:i:0	MD:Z:1295
ENSMUSG00000029530|Ccr9|13953_1	0	ENSMUST00000168910.2	1333	30	32M	*	0	0	gccacaacacagtctaaagagacagtaaatag	*	NM:i:0	MD:Z:1364
ENSMUSG00000029530|Ccr9|13953_1	0	ENSMUST00000180093.2	1198	30	32M	*	0	0	gccacaacacagtctaaagagacagtaaatag	*	NM:i:0	MD:Z:1229
ENSMUSG00000029544|Cabp1|4528_1	0	ENSMUST00000031519.14	845	30	32M	*	0	0	accgggacatagaggaaattatccgagacgtg	*	NM:i:0	MD:Z:876
ENSMUSG00000028609|Magoh|242_1	0	ENSMUST00000030348.6	476	30	32M	*	0	0	cttgtccaggacctgaagtgtttagtcttcag	*	NM:i:0	MD:Z:507
ENSMUSG00000028609|Magoh|10060_1	0	ENSMUST00000030348.6	194	30	32M	*	0	0	aaattgcgatacgccaacaacagcaattacaa	*	NM:i:0	MD:Z:225
ENSMUSG00000028613|Lrp8|3446_1	0	ENSMUST00000238584.2	2728	30	32M	*	0	0	cccagtgtacaggaaaacgacagaagaggaag	*	NM:i:0	MD:Z:2759
ENSMUSG00000028613|Lrp8|3446_1	0	ENSMUST00000106731.4	2559	30	32M	*	0	0	cccagtgtacaggaaaacgacagaagaggaag	*	NM:i:0	MD:Z:2590
ENSMUSG00000028613|Lrp8|3446_1	0	ENSMUST00000106733.10	2701	30	32M	*	0	0	cccagtgtacaggaaaacgacagaagaggaag	*	NM:i:0	MD:Z:2732
ENSMUSG00000028613|Lrp8|3446_1	0	ENSMUST00000238651.2	2175	30	32M	*	0	0	cccagtgtacaggaaaacgacagaagaggaag	*	NM:i:0	MD:Z:2206
ENSMUSG00000028613|Lrp8|3446_1	0	ENSMUST00000030356.10	2664	30	32M	*	0	0	cccagtgtacaggaaaacgacagaagaggaag	*	NM:i:0	MD:Z:2695
ENSMUSG00000028613|Lrp8|3446_1	0	ENSMUST00000238421.2	2061	30	32M	*	0	0	cccagtgtacaggaaaacgacagaagaggaag	*	NM:i:0	MD:Z:2092
ENSMUSG00000028613|Lrp8|3446_1	0	ENSMUST00000126573.8	1959	30	32M	*	0	0	cccagtgtacaggaaaacgacagaagaggaag	*	NM:i:0	MD:Z:1990
ENSMUSG00000028613|Lrp8|3446_1	0	ENSMUST00000238569.2	2688	30	32M	*	0	0	cccagtgtacaggaaaacgacagaagaggaag	*	NM:i:0	MD:Z:2719
ENSMUSG00000028613|Lrp8|14290_1	0	ENSMUST00000238584.2	2042	30	32M	*	0	0	gctgtatttgaggacaaggtattctggacaga	*	NM:i:0	MD:Z:2073
ENSMUSG00000028613|Lrp8|14290_1	0	ENSMUST00000106731.4	1873	30	32M	*	0	0	gctgtatttgaggacaaggtattctggacaga	*	NM:i:0	MD:Z:1904
ENSMUSG00000028613|Lrp8|14290_1	0	ENSMUST00000106733.10	2015	30	32M	*	0	0	gctgtatttgaggacaaggtattctggacaga	*	NM:i:0	MD:Z:2046
ENSMUSG00000028613|Lrp8|14290_1	0	ENSMUST00000238651.2	1489	30	32M	*	0	0	gctgtatttgaggacaaggtattctggacaga	*	NM:i:0	MD:Z:1520
ENSMUSG00000028613|Lrp8|14290_1	0	ENSMUST00000030356.10	1978	30	32M	*	0	0	gctgtatttgaggacaaggtattctggacaga	*	NM:i:0	MD:Z:2009
ENSMUSG00000028613|Lrp8|14290_1	0	ENSMUST00000238421.2	1375	30	32M	*	0	0	gctgtatttgaggacaaggtattctggacaga	*	NM:i:0	MD:Z:1406
ENSMUSG00000028613|Lrp8|14290_1	0	ENSMUST00000126573.8	1498	30	32M	*	0	0	gctgtatttgaggacaaggtattctggacaga	*	NM:i:0	MD:Z:1529
ENSMUSG00000028613|Lrp8|14290_1	0	ENSMUST00000238569.2	2002	30	32M	*	0	0	gctgtatttgaggacaaggtattctggacaga	*	NM:i:0	MD:Z:2033
ENSMUSG00000028893|Sesn2|1576_1	0	ENSMUST00000030724.9	1599	30	32M	*	0	0	ggaacggaacctcaaaatctatatcaagacgg	*	NM:i:0	MD:Z:1630
ENSMUSG00000028893|Sesn2|359_1	0	ENSMUST00000030724.9	2541	30	32M	*	0	0	gagtggctgttggtgaactctgtatttgggtc	*	NM:i:0	MD:Z:2572
ENSMUSG00000028894|Inpp5b|1129_1	0	ENSMUST00000094782.10	1720	30	32M	*	0	0	tcaactacaggatagaagagctggatgtggga	*	NM:i:0	MD:Z:1751
ENSMUSG00000028894|Inpp5b|7782_1	0	ENSMUST00000094782.10	2649	30	32M	*	0	0	gattacctgtacagaaatgccgtccagcagga	*	NM:i:0	MD:Z:2680
ENSMUSG00000028899|Taf12|5039_1	0	ENSMUST00000030731.11	415	30	32M	*	0	0	atgagcagctggatgaagatgtggaagagatg	*	NM:i:0	MD:Z:446
ENSMUSG00000028899|Taf12|13039_1	0	ENSMUST00000030731.11	694	30	32M	*	0	0	ggtcagggaatggacaacgtgtatttggagat	*	NM:i:0	MD:Z:725
ENSMUSG00000028906|Epb41|1456_1	0	ENSMUST00000054917.12	540	30	32M	*	0	0	tgaagagtgctctggaacagaggtgaaagagg	*	NM:i:0	MD:Z:571
ENSMUSG00000028906|Epb41|1456_1	0	ENSMUST00000105974.8	541	30	32M	*	0	0	tgaagagtgctctggaacagaggtgaaagagg	*	NM:i:0	MD:Z:572
ENSMUSG00000028906|Epb41|1456_1	0	ENSMUST00000105970.8	690	30	32M	*	0	0	tgaagagtgctctggaacagaggtgaaagagg	*	NM:i:0	MD:Z:721
ENSMUSG00000028906|Epb41|1456_1	0	ENSMUST00000105975.8	707	30	32M	*	0	0	tgaagagtgctctggaacagaggtgaaagagg	*	NM:i:0	MD:Z:738
ENSMUSG00000028906|Epb41|1456_1	0	ENSMUST00000146021.8	666	30	32M	*	0	0	tgaagagtgctctggaacagaggtgaaagagg	*	NM:i:0	MD:Z:697
ENSMUSG00000028906|Epb41|1456_1	0	ENSMUST00000084253.10	749	30	32M	*	0	0	tgaagagtgctctggaacagaggtgaaagagg	*	NM:i:0	MD:Z:780
ENSMUSG00000028906|Epb41|1456_1	0	ENSMUST00000105981.9	749	30	32M	*	0	0	tgaagagtgctctggaacagaggtgaaagagg	*	NM:i:0	MD:Z:780
ENSMUSG00000028906|Epb41|1456_1	0	ENSMUST00000030739.11	2011	30	32M	*	0	0	tgaagagtgctctggaacagaggtgaaagagg	*	NM:i:0	MD:Z:2042
ENSMUSG00000028906|Epb41|1456_1	0	ENSMUST00000105972.8	534	30	32M	*	0	0	tgaagagtgctctggaacagaggtgaaagagg	*	NM:i:0	MD:Z:565
ENSMUSG00000028906|Epb41|1456_1	0	ENSMUST00000141291.3	762	30	32M	*	0	0	tgaagagtgctctggaacagaggtgaaagagg	*	NM:i:0	MD:Z:793
ENSMUSG00000028906|Epb41|1600_1	0	ENSMUST00000054917.12	354	30	32M	*	0	0	ggagatagaacttggaaacagccttgatgaag	*	NM:i:0	MD:Z:385
ENSMUSG00000028906|Epb41|1600_1	0	ENSMUST00000105974.8	355	30	32M	*	0	0	ggagatagaacttggaaacagccttgatgaag	*	NM:i:0	MD:Z:386
ENSMUSG00000028906|Epb41|1600_1	0	ENSMUST00000105970.8	429	30	32M	*	0	0	ggagatagaacttggaaacagccttgatgaag	*	NM:i:0	MD:Z:460
ENSMUSG00000028906|Epb41|1600_1	0	ENSMUST00000105975.8	446	30	32M	*	0	0	ggagatagaacttggaaacagccttgatgaag	*	NM:i:0	MD:Z:477
ENSMUSG00000028906|Epb41|1600_1	0	ENSMUST00000146021.8	480	30	32M	*	0	0	ggagatagaacttggaaacagccttgatgaag	*	NM:i:0	MD:Z:511
ENSMUSG00000028906|Epb41|1600_1	0	ENSMUST00000084253.10	563	30	32M	*	0	0	ggagatagaacttggaaacagccttgatgaag	*	NM:i:0	MD:Z:594
ENSMUSG00000028906|Epb41|1600_1	0	ENSMUST00000105981.9	563	30	32M	*	0	0	ggagatagaacttggaaacagccttgatgaag	*	NM:i:0	MD:Z:594
ENSMUSG00000028906|Epb41|1600_1	0	ENSMUST00000030739.11	1825	30	32M	*	0	0	ggagatagaacttggaaacagccttgatgaag	*	NM:i:0	MD:Z:1856
ENSMUSG00000028906|Epb41|1600_1	0	ENSMUST00000105972.8	348	30	32M	*	0	0	ggagatagaacttggaaacagccttgatgaag	*	NM:i:0	MD:Z:379
ENSMUSG00000028906|Epb41|1600_1	0	ENSMUST00000141291.3	576	30	32M	*	0	0	ggagatagaacttggaaacagccttgatgaag	*	NM:i:0	MD:Z:607
ENSMUSG00000028909|Ptpru|10488_1	0	ENSMUST00000105987.9	649	30	32M	*	0	0	tacataggcttagacgacatcttgctcttcag	*	NM:i:0	MD:Z:680
ENSMUSG00000028909|Ptpru|10488_1	0	ENSMUST00000030741.9	592	30	32M	*	0	0	tacataggcttagacgacatcttgctcttcag	*	NM:i:0	MD:Z:623
ENSMUSG00000028909|Ptpru|10488_1	0	ENSMUST00000097860.3	337	30	32M	*	0	0	tacataggcttagacgacatcttgctcttcag	*	NM:i:0	MD:Z:368
ENSMUSG00000028909|Ptpru|3523_1	0	ENSMUST00000105987.9	2230	30	32M	*	0	0	aaggcctatctcatctatttccaggcagcaag	*	NM:i:0	MD:Z:2261
ENSMUSG00000028909|Ptpru|3523_1	0	ENSMUST00000030741.9	2173	30	32M	*	0	0	aaggcctatctcatctatttccaggcagcaag	*	NM:i:0	MD:Z:2204
ENSMUSG00000028909|Ptpru|3523_1	0	ENSMUST00000097860.3	1918	30	32M	*	0	0	aaggcctatctcatctatttccaggcagcaag	*	NM:i:0	MD:Z:1949
ENSMUSG00000029438|Bcl7a|886_1	0	ENSMUST00000117971.2	1700	30	32M	*	0	0	ggacatttaggattcaaacgattagcagcttt	*	NM:i:0	MD:Z:1731
ENSMUSG00000029438|Bcl7a|886_2	0	ENSMUST00000031391.9	1278	30	32M	*	0	0	ttcctggtttttgcatctctcctggcaaagtg	*	NM:i:0	MD:Z:1309
ENSMUSG00000029440|Psmd9|6002_1	0	ENSMUST00000100729.9	571	30	32M	*	0	0	ctgcaagtggatgacgaaattgtggagttcgg	*	NM:i:0	MD:Z:602
ENSMUSG00000029440|Psmd9|8680_1	0	ENSMUST00000100729.9	1194	30	32M	*	0	0	cctcattagtattgggatgagaggcatatact	*	NM:i:0	MD:Z:1225
ENSMUSG00000029445|Hpd|13442_1	0	ENSMUST00000031398.14	416	30	32M	*	0	0	gggtggagcaagacaaatttgggaaggtgaag	*	NM:i:0	MD:Z:447
ENSMUSG00000029445|Hpd|6999_1	0	ENSMUST00000031398.14	1338	30	32M	*	0	0	cctctattacaagagtccgccttgcctgagtc	*	NM:i:0	MD:Z:1369
ENSMUSG00000029455|Aldh2|1343_1	0	ENSMUST00000031411.15	658	30	32M	*	0	0	gctgttgtaccgattggcggatctcattgaac	*	NM:i:0	MD:Z:689
ENSMUSG00000029455|Aldh2|1343_1	0	ENSMUST00000129753.8	414	30	32M	*	0	0	gctgttgtaccgattggcggatctcattgaac	*	NM:i:0	MD:Z:445
ENSMUSG00000029467|Atp2a2|4470_1	0	ENSMUST00000177974.8	2830	30	32M	*	0	0	cagtgtaaggaggacaacccagacttcgatgg	*	NM:i:0	MD:Z:2861
ENSMUSG00000029467|Atp2a2|4470_1	0	ENSMUST00000031423.10	3160	30	32M	*	0	0	cagtgtaaggaggacaacccagacttcgatgg	*	NM:i:0	MD:Z:3191
ENSMUSG00000029467|Atp2a2|8830_1	0	ENSMUST00000177974.8	553	30	32M	*	0	0	gcaatagaagctcttaaggaatatgagcctga	*	NM:i:0	MD:Z:584
ENSMUSG00000029467|Atp2a2|8830_1	0	ENSMUST00000031423.10	883	30	32M	*	0	0	gcaatagaagctcttaaggaatatgagcctga	*	NM:i:0	MD:Z:914
ENSMUSG00000029468|P2rx7|3280_1	0	ENSMUST00000100737.10	911	30	32M	*	0	0	ggaatcatgggtatcgagatctactgggattg	*	NM:i:0	MD:Z:942
ENSMUSG00000029468|P2rx7|3280_1	0	ENSMUST00000121489.8	911	30	32M	*	0	0	ggaatcatgggtatcgagatctactgggattg	*	NM:i:0	MD:Z:942
ENSMUSG00000029468|P2rx7|3280_1	0	ENSMUST00000031425.15	883	30	32M	*	0	0	ggaatcatgggtatcgagatctactgggattg	*	NM:i:0	MD:Z:914
ENSMUSG00000029468|P2rx7|3280_1	0	ENSMUST00000199371.2	739	30	32M	*	0	0	ggaatcatgggtatcgagatctactgggattg	*	NM:i:0	MD:Z:770
ENSMUSG00000029623|Pdap1|7492_1	0	ENSMUST00000031627.9	771	30	32M	*	0	0	gaaaacgaatgcagtcgctgtccctgaataag	*	NM:i:0	MD:Z:802
ENSMUSG00000029635|Cdk8|1634_1	0	ENSMUST00000161181.8	603	30	32M	*	0	0	gggtgtatatttgcagaactactaacgtcaga	*	NM:i:0	MD:Z:634
ENSMUSG00000029635|Cdk8|1634_1	0	ENSMUST00000031640.15	1066	30	32M	*	0	0	gggtgtatatttgcagaactactaacgtcaga	*	NM:i:0	MD:Z:1097
ENSMUSG00000029635|Cdk8|12373_1	0	ENSMUST00000161181.8	2229	30	32M	*	0	0	ttctgtcctgatttgaagctgcctagtgtagt	*	NM:i:0	MD:Z:2260
ENSMUSG00000029635|Cdk8|12373_1	0	ENSMUST00000031640.15	2692	30	32M	*	0	0	ttctgtcctgatttgaagctgcctagtgtagt	*	NM:i:0	MD:Z:2723
ENSMUSG00000029644|Pdx1|13696_1	0	ENSMUST00000085591.7	1417	30	32M	*	0	0	caataaaaagggtacaaacttgagcgttccaa	*	NM:i:0	MD:Z:1448
ENSMUSG00000029644|Pdx1|7100_1	0	ENSMUST00000085591.7	2028	30	32M	*	0	0	taaatatgaatagcaagagaggggttgaaggc	*	NM:i:0	MD:Z:2059
ENSMUSG00000029646|Cdx2|12423_1	0	ENSMUST00000031650.4	815	30	32M	*	0	0	taggaagccaagtgaaaaccaggacaaaagac	*	NM:i:0	MD:Z:846
ENSMUSG00000029646|Cdx2|8092_1	0	ENSMUST00000031650.4	1964	30	32M	*	0	0	cgtctttggctgaagaagaccggaattgtttg	*	NM:i:0	MD:Z:1995
ENSMUSG00000029648|Flt1|3906_1	0	ENSMUST00000031653.12	1885	30	32M	*	0	0	ccgggccttcaataaaatagggactgtggaaa	*	NM:i:0	MD:Z:1916
ENSMUSG00000029648|Flt1|3906_1	0	ENSMUST00000110529.6	1862	30	32M	*	0	0	ccgggccttcaataaaatagggactgtggaaa	*	NM:i:0	MD:Z:1893
ENSMUSG00000029648|Flt1|8909_1	0	ENSMUST00000031653.12	1375	30	32M	*	0	0	agaaatcgtatggttaaaagatggctcgcctg	*	NM:i:0	MD:Z:1406
ENSMUSG00000029648|Flt1|8909_1	0	ENSMUST00000110529.6	1352	30	32M	*	0	0	agaaatcgtatggttaaaagatggctcgcctg	*	NM:i:0	MD:Z:1383
ENSMUSG00000029657|Hsph1|3963_1	0	ENSMUST00000201452.4	2154	30	32M	*	0	0	caggcatacattgacaagttggaagagctgat	*	NM:i:0	MD:Z:2185
ENSMUSG00000029657|Hsph1|3963_1	0	ENSMUST00000202361.4	2321	30	32M	*	0	0	caggcatacattgacaagttggaagagctgat	*	NM:i:0	MD:Z:2352
ENSMUSG00000029657|Hsph1|3963_1	0	ENSMUST00000074846.14	2060	30	32M	*	0	0	caggcatacattgacaagttggaagagctgat	*	NM:i:0	MD:Z:2091
ENSMUSG00000029657|Hsph1|3963_1	0	ENSMUST00000202089.4	2198	30	32M	*	0	0	caggcatacattgacaagttggaagagctgat	*	NM:i:0	MD:Z:2229
ENSMUSG00000030055|Rab43|443_1	0	ENSMUST00000032134.9	2254	30	32M	*	0	0	gtactacccaactctgagcctgccctttgtac	*	NM:i:0	MD:Z:2285
ENSMUSG00000030055|Rab43|443_1	0	ENSMUST00000078647.11	2551	30	32M	*	0	0	gtactacccaactctgagcctgccctttgtac	*	NM:i:0	MD:Z:2582
ENSMUSG00000030055|Rab43|443_1	0	ENSMUST00000204419.2	3015	30	32M	*	0	0	gtactacccaactctgagcctgccctttgtac	*	NM:i:0	MD:Z:3046
ENSMUSG00000030055|Rab43|8549_1	0	ENSMUST00000032134.9	2554	30	32M	*	0	0	ggacgttagggttccaatgtacttagggctta	*	NM:i:0	MD:Z:2585
ENSMUSG00000030055|Rab43|8549_1	0	ENSMUST00000078647.11	2851	30	32M	*	0	0	ggacgttagggttccaatgtacttagggctta	*	NM:i:0	MD:Z:2882
ENSMUSG00000030055|Rab43|8549_1	0	ENSMUST00000204419.2	3315	30	32M	*	0	0	ggacgttagggttccaatgtacttagggctta	*	NM:i:0	MD:Z:3346
ENSMUSG00000030058|Copg1|6347_1	0	ENSMUST00000049966.6	504	30	32M	*	0	0	ttgacatctgttctgtgccctttcctcttagc	*	NM:i:0	MD:Z:535
ENSMUSG00000028542|Slc6a9|1062_1	0	ENSMUST00000163288.2	899	30	32M	*	0	0	tctcagatcttctattccctgggctgtgcatg	*	NM:i:0	MD:Z:930
ENSMUSG00000028542|Slc6a9|4264_1	0	ENSMUST00000063857.11	2087	30	32M	*	0	0	atatgagcgcaattgttgcaaggggagaaacc	*	NM:i:0	MD:Z:2118
ENSMUSG00000028542|Slc6a9|4264_1	0	ENSMUST00000030269.14	2411	30	32M	*	0	0	atatgagcgcaattgttgcaaggggagaaacc	*	NM:i:0	MD:Z:2442
ENSMUSG00000028542|Slc6a9|4264_1	0	ENSMUST00000169885.8	1776	30	32M	*	0	0	atatgagcgcaattgttgcaaggggagaaacc	*	NM:i:0	MD:Z:1807
ENSMUSG00000028542|Slc6a9|4264_1	0	ENSMUST00000163288.2	1919	30	32M	*	0	0	atatgagcgcaattgttgcaaggggagaaacc	*	NM:i:0	MD:Z:1950
ENSMUSG00000028546|Elavl4|3668_1	0	ENSMUST00000106598.8	453	30	32M	*	0	0	atatgacccaagaggaattcaggagtctcttt	*	NM:i:0	MD:Z:484
ENSMUSG00000028546|Elavl4|3668_1	0	ENSMUST00000102722.9	578	30	32M	*	0	0	atatgacccaagaggaattcaggagtctcttt	*	NM:i:0	MD:Z:609
ENSMUSG00000028546|Elavl4|3668_1	0	ENSMUST00000106597.10	578	30	32M	*	0	0	atatgacccaagaggaattcaggagtctcttt	*	NM:i:0	MD:Z:609
ENSMUSG00000028546|Elavl4|3668_1	0	ENSMUST00000102723.11	453	30	32M	*	0	0	atatgacccaagaggaattcaggagtctcttt	*	NM:i:0	MD:Z:484
ENSMUSG00000028546|Elavl4|3668_1	0	ENSMUST00000106600.9	270	30	32M	*	0	0	atatgacccaagaggaattcaggagtctcttt	*	NM:i:0	MD:Z:301
ENSMUSG00000028546|Elavl4|3668_1	0	ENSMUST00000106601.8	246	30	32M	*	0	0	atatgacccaagaggaattcaggagtctcttt	*	NM:i:0	MD:Z:277
ENSMUSG00000028546|Elavl4|3668_1	0	ENSMUST00000106603.9	271	30	32M	*	0	0	atatgacccaagaggaattcaggagtctcttt	*	NM:i:0	MD:Z:302
ENSMUSG00000028546|Elavl4|15298_1	0	ENSMUST00000106598.8	1548	30	32M	*	0	0	ctgaggtgtaccaggaaaggattttataatgc	*	NM:i:0	MD:Z:1579
ENSMUSG00000028546|Elavl4|15298_1	0	ENSMUST00000102722.9	1673	30	32M	*	0	0	ctgaggtgtaccaggaaaggattttataatgc	*	NM:i:0	MD:Z:1704
ENSMUSG00000028546|Elavl4|15298_1	0	ENSMUST00000106597.10	1715	30	32M	*	0	0	ctgaggtgtaccaggaaaggattttataatgc	*	NM:i:0	MD:Z:1746
ENSMUSG00000028546|Elavl4|15298_1	0	ENSMUST00000102723.11	1590	30	32M	*	0	0	ctgaggtgtaccaggaaaggattttataatgc	*	NM:i:0	MD:Z:1621
ENSMUSG00000028546|Elavl4|15298_1	0	ENSMUST00000106600.9	1365	30	32M	*	0	0	ctgaggtgtaccaggaaaggattttataatgc	*	NM:i:0	MD:Z:1396
ENSMUSG00000028546|Elavl4|15298_1	0	ENSMUST00000106601.8	1341	30	32M	*	0	0	ctgaggtgtaccaggaaaggattttataatgc	*	NM:i:0	MD:Z:1372
ENSMUSG00000028546|Elavl4|15298_1	0	ENSMUST00000106603.9	1327	30	32M	*	0	0	ctgaggtgtaccaggaaaggattttataatgc	*	NM:i:0	MD:Z:1358
ENSMUSG00000028551|Cdkn2c|548_1	0	ENSMUST00000063531.5	407	30	32M	*	0	0	gctaatcccaatttgaaagatggaactggttt	*	NM:i:0	MD:Z:438
ENSMUSG00000028551|Cdkn2c|548_1	0	ENSMUST00000097921.10	1772	30	32M	*	0	0	gctaatcccaatttgaaagatggaactggttt	*	NM:i:0	MD:Z:1803
ENSMUSG00000028551|Cdkn2c|8460_1	0	ENSMUST00000063531.5	1013	30	32M	*	0	0	tcattctcagtgtctgacttggagactttgtt	*	NM:i:0	MD:Z:1044
ENSMUSG00000028551|Cdkn2c|8460_1	0	ENSMUST00000097921.10	2378	30	32M	*	0	0	tcattctcagtgtctgacttggagactttgtt	*	NM:i:0	MD:Z:2409
ENSMUSG00000028943|Espn|8626_2	0	ENSMUST00000207676.2	3550	30	32M	*	0	0	cttttcatgttaggctactttcagctgctgga	*	NM:i:0	MD:Z:3581
ENSMUSG00000028945|Rheb|5503_1	0	ENSMUST00000030787.9	699	30	32M	*	0	0	tggatatggtggggaaagtgcagatacctatt	*	NM:i:0	MD:Z:730
ENSMUSG00000028945|Rheb|10800_1	0	ENSMUST00000030787.9	1602	30	32M	*	0	0	ttccctggttctattaaccccggctcttttac	*	NM:i:0	MD:Z:1633
ENSMUSG00000028949|Smarcd3|9489_1	0	ENSMUST00000030791.12	1433	30	32M	*	0	0	cagagccgtgatctcaaggtgatgacagatgt	*	NM:i:0	MD:Z:1464
ENSMUSG00000028949|Smarcd3|9489_1	0	ENSMUST00000195943.2	1410	30	32M	*	0	0	cagagccgtgatctcaaggtgatgacagatgt	*	NM:i:0	MD:Z:1441
ENSMUSG00000028949|Smarcd3|7668_1	0	ENSMUST00000030791.12	1702	30	32M	*	0	0	agggctggatggattaaaggtcacgtaacaga	*	NM:i:0	MD:Z:1733
ENSMUSG00000028949|Smarcd3|7668_1	0	ENSMUST00000195943.2	1679	30	32M	*	0	0	agggctggatggattaaaggtcacgtaacaga	*	NM:i:0	MD:Z:1710
ENSMUSG00000028950|Tas1r1|6760_1	0	ENSMUST00000030792.2	760	30	32M	*	0	0	ataagtaccaggtggaagtcatagtgcggctg	*	NM:i:0	MD:Z:791
ENSMUSG00000028950|Tas1r1|2843_1	0	ENSMUST00000030792.2	1553	30	32M	*	0	0	gaatggacctgaatggacctttgaggtcattg	*	NM:i:0	MD:Z:1584
ENSMUSG00000028955|Vamp3|18313_1	0	ENSMUST00000030797.4	374	30	32M	*	0	0	tgtggtgtgtctcttaatgaagaaccgatgaa	*	NM:i:0	MD:Z:405
ENSMUSG00000028955|Vamp3|2186_1	0	ENSMUST00000030797.4	1119	30	32M	*	0	0	ttcaaataagtgccaaatgtaactcaaggtgt	*	NM:i:0	MD:Z:1150
ENSMUSG00000028957|Per3|9120_1	0	ENSMUST00000103204.11	3472	30	32M	*	0	0	agagtccatctggagaatgatagagcggacac	*	NM:i:0	MD:Z:3503
ENSMUSG00000029135|Fosl2|3563_1	0	ENSMUST00000031017.11	1381	30	32M	*	0	0	gaagaggagaagtctgggctgcagaaagagat	*	NM:i:0	MD:Z:1412
ENSMUSG00000029135|Fosl2|7534_1	0	ENSMUST00000031017.11	3183	30	32M	*	0	0	attcggttcctatcaaagctagtgtgtattcc	*	NM:i:0	MD:Z:3214
ENSMUSG00000029135|Fosl2|16142_1	0	ENSMUST00000031017.11	2756	30	32M	*	0	0	tttcttacctgtcttgagctgggcgtctcttt	*	NM:i:0	MD:Z:2787
ENSMUSG00000029151|Slc30a3|4560_1	0	ENSMUST00000031037.14	1555	30	32M	*	0	0	ctggtggccaagaccaaagtgtatatgaaggc	*	NM:i:0	MD:Z:1586
ENSMUSG00000029151|Slc30a3|4560_1	0	ENSMUST00000202740.4	1455	30	32M	*	0	0	ctggtggccaagaccaaagtgtatatgaaggc	*	NM:i:0	MD:Z:1486
ENSMUSG00000029151|Slc30a3|8806_1	0	ENSMUST00000031037.14	1878	30	32M	*	0	0	gttttgtctgttgtgaatgtgtgttctttggt	*	NM:i:0	MD:Z:1909
ENSMUSG00000029151|Slc30a3|8806_1	0	ENSMUST00000202740.4	1778	30	32M	*	0	0	gttttgtctgttgtgaatgtgtgttctttggt	*	NM:i:0	MD:Z:1809
ENSMUSG00000029163|Emilin1|1117_1	0	ENSMUST00000031055.8	1813	30	32M	*	0	0	tagaaaagctggagggactactagccaatgtg	*	NM:i:0	MD:Z:1844
ENSMUSG00000029163|Emilin1|11712_1	0	ENSMUST00000031055.8	985	30	32M	*	0	0	gagaaggtcctgttgagtcagagaaggtgcag	*	NM:i:0	MD:Z:1016
ENSMUSG00000029167|Ppargc1a|8629_1	0	ENSMUST00000132734.8	982	30	32M	*	0	0	gaaccttaagtgtggaactctctggaactgca	*	NM:i:0	MD:Z:1013
ENSMUSG00000029167|Ppargc1a|8629_1	0	ENSMUST00000196968.5	951	30	32M	*	0	0	gaaccttaagtgtggaactctctggaactgca	*	NM:i:0	MD:Z:982
ENSMUSG00000029167|Ppargc1a|3416_1	0	ENSMUST00000132734.8	1680	30	32M	*	0	0	gaagatgaaagtgataaactgagctacccttg	*	NM:i:0	MD:Z:1711
ENSMUSG00000029167|Ppargc1a|3416_1	0	ENSMUST00000196968.5	1649	30	32M	*	0	0	gaagatgaaagtgataaactgagctacccttg	*	NM:i:0	MD:Z:1680
ENSMUSG00000029168|Dpysl5|5939_1	0	ENSMUST00000101442.4	473	30	32M	*	0	0	tctctaacgcttcctgagtgaaagtgatgcac	*	NM:i:0	MD:Z:504
ENSMUSG00000029512|Ulk1|10734_1	0	ENSMUST00000031490.11	3461	30	32M	*	0	0	aacattgccaaatgcaagctgtgcattgagag	*	NM:i:0	MD:Z:3492
ENSMUSG00000029512|Ulk1|10734_1	0	ENSMUST00000200299.2	3435	30	32M	*	0	0	aacattgccaaatgcaagctgtgcattgagag	*	NM:i:0	MD:Z:3466
ENSMUSG00000029512|Ulk1|7745_1	0	ENSMUST00000031490.11	950	30	32M	*	0	0	attatgtcccagcactacgatggaaaggctga	*	NM:i:0	MD:Z:981
ENSMUSG00000029512|Ulk1|7745_1	0	ENSMUST00000200299.2	906	30	32M	*	0	0	attatgtcccagcactacgatggaaaggctga	*	NM:i:0	MD:Z:937
ENSMUSG00000029513|Prkab1|1170_1	0	ENSMUST00000031486.14	472	30	32M	*	0	0	ggtggaaaggaagtctacttgtctgggtcctt	*	NM:i:0	MD:Z:503
ENSMUSG00000029513|Prkab1|1170_1	0	ENSMUST00000111999.8	413	30	32M	*	0	0	ggtggaaaggaagtctacttgtctgggtcctt	*	NM:i:0	MD:Z:444
ENSMUSG00000029513|Prkab1|5651_1	0	ENSMUST00000031486.14	1808	30	32M	*	0	0	gctgttgcttgttccaaaagaagagctcggaa	*	NM:i:0	MD:Z:1839
ENSMUSG00000029513|Prkab1|5651_1	0	ENSMUST00000111999.8	1749	30	32M	*	0	0	gctgttgcttgttccaaaagaagagctcggaa	*	NM:i:0	MD:Z:1780
ENSMUSG00000029516|Cit|7337_1	0	ENSMUST00000141101.5	6360	30	32M	*	0	0	gggtcatatgctgcaaaggaaacctcgtgaag	*	NM:i:0	MD:Z:6391
ENSMUSG00000029516|Cit|7337_1	0	ENSMUST00000051704.15	6486	30	32M	*	0	0	gggtcatatgctgcaaaggaaacctcgtgaag	*	NM:i:0	MD:Z:6517
ENSMUSG00000029516|Cit|7337_1	0	ENSMUST00000102560.7	5804	30	32M	*	0	0	gggtcatatgctgcaaaggaaacctcgtgaag	*	NM:i:0	MD:Z:5835
ENSMUSG00000029516|Cit|7337_1	0	ENSMUST00000112008.9	5678	30	32M	*	0	0	gggtcatatgctgcaaaggaaacctcgtgaag	*	NM:i:0	MD:Z:5709
ENSMUSG00000029516|Cit|8980_1	0	ENSMUST00000141101.5	5016	30	32M	*	0	0	tggaagggtggatgaaagtgcccagaaataac	*	NM:i:0	MD:Z:5047
ENSMUSG00000029516|Cit|8980_1	0	ENSMUST00000051704.15	5142	30	32M	*	0	0	tggaagggtggatgaaagtgcccagaaataac	*	NM:i:0	MD:Z:5173
ENSMUSG00000029516|Cit|8980_1	0	ENSMUST00000102560.7	4460	30	32M	*	0	0	tggaagggtggatgaaagtgcccagaaataac	*	NM:i:0	MD:Z:4491
ENSMUSG00000029516|Cit|8980_1	0	ENSMUST00000112008.9	4334	30	32M	*	0	0	tggaagggtggatgaaagtgcccagaaataac	*	NM:i:0	MD:Z:4365
ENSMUSG00000029521|Chek2|6644_1	0	ENSMUST00000066160.3	387	30	32M	*	0	0	gactgtgttaacgacaactactggtttgggag	*	NM:i:0	MD:Z:418
ENSMUSG00000029521|Chek2|6105_1	0	ENSMUST00000066160.3	1142	30	32M	*	0	0	ggaagaggattgtctaatcaagatcactgact	*	NM:i:0	MD:Z:1173
ENSMUSG00000029524|Sirt4|13368_1	0	ENSMUST00000112067.8	459	30	32M	*	0	0	agactacaggtcagaaaaggtgggactttacg	*	NM:i:0	MD:Z:490
ENSMUSG00000029524|Sirt4|13368_1	0	ENSMUST00000112066.2	608	30	32M	*	0	0	agactacaggtcagaaaaggtgggactttacg	*	NM:i:0	MD:Z:639
ENSMUSG00000029524|Sirt4|6584_1	0	ENSMUST00000112067.8	1535	30	32M	*	0	0	ggatgtgtctgactgaagcactttgatatttc	*	NM:i:0	MD:Z:1566
ENSMUSG00000029524|Sirt4|6584_1	0	ENSMUST00000112066.2	1684	30	32M	*	0	0	ggatgtgtctgactgaagcactttgatatttc	*	NM:i:0	MD:Z:1715
ENSMUSG00000029816|Gpnmb|17167_1	0	ENSMUST00000031840.10	448	30	32M	*	0	0	atcgtctatgagaagaactgcaggaatgattt	*	NM:i:0	MD:Z:479
ENSMUSG00000029816|Gpnmb|17167_1	0	ENSMUST00000204260.2	386	30	32M	*	0	0	atcgtctatgagaagaactgcaggaatgattt	*	NM:i:0	MD:Z:417
ENSMUSG00000029821|Gsdme|12667_1	0	ENSMUST00000165099.8	996	30	32M	*	0	0	aaatcctgtttgatgaagaactccttcgggcc	*	NM:i:0	MD:Z:1027
ENSMUSG00000029821|Gsdme|12667_1	0	ENSMUST00000101405.10	988	30	32M	*	0	0	aaatcctgtttgatgaagaactccttcgggcc	*	NM:i:0	MD:Z:1019
ENSMUSG00000029821|Gsdme|12667_1	0	ENSMUST00000031845.13	1377	30	32M	*	0	0	aaatcctgtttgatgaagaactccttcgggcc	*	NM:i:0	MD:Z:1408
ENSMUSG00000029821|Gsdme|12667_1	0	ENSMUST00000170142.8	1010	30	32M	*	0	0	aaatcctgtttgatgaagaactccttcgggcc	*	NM:i:0	MD:Z:1041
ENSMUSG00000029821|Gsdme|9920_1	0	ENSMUST00000165099.8	295	30	32M	*	0	0	caagtgtgagaaccataagagcggggctattg	*	NM:i:0	MD:Z:326
ENSMUSG00000029821|Gsdme|9920_1	0	ENSMUST00000101405.10	287	30	32M	*	0	0	caagtgtgagaaccataagagcggggctattg	*	NM:i:0	MD:Z:318
ENSMUSG00000029821|Gsdme|9920_1	0	ENSMUST00000031845.13	676	30	32M	*	0	0	caagtgtgagaaccataagagcggggctattg	*	NM:i:0	MD:Z:707
ENSMUSG00000029821|Gsdme|9920_1	0	ENSMUST00000170142.8	309	30	32M	*	0	0	caagtgtgagaaccataagagcggggctattg	*	NM:i:0	MD:Z:340
ENSMUSG00000029833|Trim24|4781_1	0	ENSMUST00000031859.14	2798	30	32M	*	0	0	gtcaaaatggtggggaactcctatgctgtgag	*	NM:i:0	MD:Z:2829
ENSMUSG00000029833|Trim24|4781_1	0	ENSMUST00000120428.8	2696	30	32M	*	0	0	gtcaaaatggtggggaactcctatgctgtgag	*	NM:i:0	MD:Z:2727
ENSMUSG00000029833|Trim24|4781_1	0	ENSMUST00000120238.2	2378	30	32M	*	0	0	gtcaaaatggtggggaactcctatgctgtgag	*	NM:i:0	MD:Z:2409
ENSMUSG00000029833|Trim24|2344_1	0	ENSMUST00000031859.14	3007	30	32M	*	0	0	ccaatagacaaaaggaaatgtgaacgcctact	*	NM:i:0	MD:Z:3038
ENSMUSG00000029833|Trim24|2344_1	0	ENSMUST00000120428.8	2905	30	32M	*	0	0	ccaatagacaaaaggaaatgtgaacgcctact	*	NM:i:0	MD:Z:2936
ENSMUSG00000029833|Trim24|2344_1	0	ENSMUST00000120238.2	2587	30	32M	*	0	0	ccaatagacaaaaggaaatgtgaacgcctact	*	NM:i:0	MD:Z:2618
ENSMUSG00000029836|Cbx3|18323_1	0	ENSMUST00000094623.10	699	30	32M	*	0	0	ggatcttgggttttgaattactagtgtggaaa	*	NM:i:0	MD:Z:730
ENSMUSG00000029836|Cbx3|18323_1	0	ENSMUST00000031862.14	837	30	32M	*	0	0	ggatcttgggttttgaattactagtgtggaaa	*	NM:i:0	MD:Z:868
ENSMUSG00000029836|Cbx3|18323_1	0	ENSMUST00000114445.8	533	30	32M	*	0	0	ggatcttgggttttgaattactagtgtggaaa	*	NM:i:0	MD:Z:564
ENSMUSG00000028717|Tal1|7026_1	0	ENSMUST00000030489.9	1486	30	32M	*	0	0	gtgagccttgttttggacaagatctggggttg	*	NM:i:0	MD:Z:1517
ENSMUSG00000028717|Tal1|7026_1	0	ENSMUST00000161601.8	1503	30	32M	*	0	0	gtgagccttgttttggacaagatctggggttg	*	NM:i:0	MD:Z:1534
ENSMUSG00000028717|Tal1|7026_1	0	ENSMUST00000162489.2	1453	30	32M	*	0	0	gtgagccttgttttggacaagatctggggttg	*	NM:i:0	MD:Z:1484
ENSMUSG00000028730|Cfap57|10333_1	0	ENSMUST00000071972.11	3091	30	32M	*	0	0	gggagaacgagatcaaagtgatgaaagagcag	*	NM:i:0	MD:Z:3122
ENSMUSG00000028730|Cfap57|10333_1	0	ENSMUST00000081921.7	2966	30	32M	*	0	0	gggagaacgagatcaaagtgatgaaagagcag	*	NM:i:0	MD:Z:2997
ENSMUSG00000028730|Cfap57|15392_1	0	ENSMUST00000071972.11	704	30	32M	*	0	0	gaggggagaatcttcaaactacctagcccacg	*	NM:i:0	MD:Z:735
ENSMUSG00000028730|Cfap57|15392_1	0	ENSMUST00000081921.7	579	30	32M	*	0	0	gaggggagaatcttcaaactacctagcccacg	*	NM:i:0	MD:Z:610
ENSMUSG00000028736|Pax7|17830_1	0	ENSMUST00000030508.14	949	30	32M	*	0	0	ctccggatgtggagaaaaagattgaggagtat	*	NM:i:0	MD:Z:980
ENSMUSG00000028736|Pax7|17830_1	0	ENSMUST00000174681.2	428	30	32M	*	0	0	ctccggatgtggagaaaaagattgaggagtat	*	NM:i:0	MD:Z:459
ENSMUSG00000028736|Pax7|280_1	0	ENSMUST00000030508.14	3785	30	32M	*	0	0	acacttgtctacatgaacatgtgaccaatgta	*	NM:i:0	MD:Z:3816
ENSMUSG00000028737|Aldh4a1|6537_1	0	ENSMUST00000178644.2	2264	30	32M	*	0	0	tttgctcgcattaagaagtggttggagcatgc	*	NM:i:0	MD:Z:2295
ENSMUSG00000028737|Aldh4a1|6537_1	0	ENSMUST00000039818.10	1459	30	32M	*	0	0	tttgctcgcattaagaagtggttggagcatgc	*	NM:i:0	MD:Z:1490
ENSMUSG00000028737|Aldh4a1|4589_1	0	ENSMUST00000039818.10	2251	30	32M	*	0	0	agggcctcagaacctaaagggatattctcagg	*	NM:i:0	MD:Z:2282
ENSMUSG00000028738|Tas1r2|18099_1	0	ENSMUST00000178644.2	3094	30	32M	*	0	0	gtggaggaaatcaacaactgtagctctctgct	*	NM:i:0	MD:Z:3125
ENSMUSG00000028738|Tas1r2|18099_1	0	ENSMUST00000030510.14	275	30	32M	*	0	0	gtggaggaaatcaacaactgtagctctctgct	*	NM:i:0	MD:Z:306
ENSMUSG00000028738|Tas1r2|18099_1	0	ENSMUST00000166773.2	264	30	32M	*	0	0	gtggaggaaatcaacaactgtagctctctgct	*	NM:i:0	MD:Z:295
ENSMUSG00000028988|Ctnnbip1|10341_1	0	ENSMUST00000030839.13	1118	30	32M	*	0	0	gatttgattggcagtaagatgcgggtttggtt	*	NM:i:0	MD:Z:1149
ENSMUSG00000028988|Ctnnbip1|1781_1	0	ENSMUST00000030839.13	1575	30	32M	*	0	0	gttatgaggggtctttactggagccttgaacc	*	NM:i:0	MD:Z:1606
ENSMUSG00000028991|Mtor|5541_1	0	ENSMUST00000103221.10	519	30	32M	*	0	0	aatatgtggagtttgaagtgaagcgagccttg	*	NM:i:0	MD:Z:550
ENSMUSG00000028991|Mtor|5541_1	0	ENSMUST00000057580.8	505	30	32M	*	0	0	aatatgtggagtttgaagtgaagcgagccttg	*	NM:i:0	MD:Z:536
ENSMUSG00000028991|Mtor|4184_1	0	ENSMUST00000103221.10	7444	30	32M	*	0	0	cggccagtcagtagaaattttggacggtgtag	*	NM:i:0	MD:Z:7475
ENSMUSG00000029003|Mad2l2|14983_1	0	ENSMUST00000084129.9	816	30	32M	*	0	0	gacgtcggacattttaaagatgcagctctacg	*	NM:i:0	MD:Z:847
ENSMUSG00000029003|Mad2l2|14983_1	0	ENSMUST00000030860.9	1189	30	32M	*	0	0	gacgtcggacattttaaagatgcagctctacg	*	NM:i:0	MD:Z:1220
ENSMUSG00000029003|Mad2l2|14983_1	0	ENSMUST00000105707.2	606	30	32M	*	0	0	gacgtcggacattttaaagatgcagctctacg	*	NM:i:0	MD:Z:637
ENSMUSG00000029003|Mad2l2|7119_1	0	ENSMUST00000084129.9	625	30	32M	*	0	0	aagattagtgtgtgtgatgctgtcctggatca	*	NM:i:0	MD:Z:656
ENSMUSG00000029003|Mad2l2|7119_1	0	ENSMUST00000030860.9	998	30	32M	*	0	0	aagattagtgtgtgtgatgctgtcctggatca	*	NM:i:0	MD:Z:1029
ENSMUSG00000029003|Mad2l2|7119_1	0	ENSMUST00000105707.2	437	30	32M	*	0	0	aagattagtgtgtgtgatgctgtcctggatca	*	NM:i:0	MD:Z:468
ENSMUSG00000029004|Kmt2e|7838_1	0	ENSMUST00000094962.9	4261	30	32M	*	0	0	gcaagtgagagagagaagttaccagagagcct	*	NM:i:0	MD:Z:4292
ENSMUSG00000029004|Kmt2e|7838_1	0	ENSMUST00000115128.8	4326	30	32M	*	0	0	gcaagtgagagagagaagttaccagagagcct	*	NM:i:0	MD:Z:4357
ENSMUSG00000029004|Kmt2e|9436_1	0	ENSMUST00000094962.9	1015	30	32M	*	0	0	tggtgataccagtgcaactgaaagtggtgatg	*	NM:i:0	MD:Z:1046
ENSMUSG00000029004|Kmt2e|9436_1	0	ENSMUST00000115128.8	1080	30	32M	*	0	0	tggtgataccagtgcaactgaaagtggtgatg	*	NM:i:0	MD:Z:1111
ENSMUSG00000029007|Agtrap|6837_1	0	ENSMUST00000030865.9	602	30	32M	*	0	0	gcaggattcttgttcaaaccttctttacctgg	*	NM:i:0	MD:Z:633
ENSMUSG00000029007|Agtrap|2431_1	0	ENSMUST00000030865.9	1414	30	32M	*	0	0	ggggacagatacttgaagacttatggggaacc	*	NM:i:0	MD:Z:1445
ENSMUSG00000029328|Hnrnpdl|3302_1	0	ENSMUST00000128187.8	1745	30	32M	*	0	0	gggtgttactgtgcttacagtctaatgcttaa	*	NM:i:0	MD:Z:1776
ENSMUSG00000029334|Prkg2|79_1	0	ENSMUST00000162619.8	360	30	32M	*	0	0	ctgggaaatctgaagaacgggatcaacgacat	*	NM:i:0	MD:Z:391
ENSMUSG00000029334|Prkg2|79_1	0	ENSMUST00000162147.6	441	30	32M	*	0	0	ctgggaaatctgaagaacgggatcaacgacat	*	NM:i:0	MD:Z:472
ENSMUSG00000029334|Prkg2|79_1	0	ENSMUST00000031277.7	2122	30	32M	*	0	0	ctgggaaatctgaagaacgggatcaacgacat	*	NM:i:0	MD:Z:2153
ENSMUSG00000029334|Prkg2|10136_1	0	ENSMUST00000162619.8	1202	30	32M	*	0	0	aaggccagtccatcaaatcagataattacatc	*	NM:i:0	MD:Z:1233
ENSMUSG00000029334|Prkg2|10136_1	0	ENSMUST00000162147.6	1283	30	32M	*	0	0	aaggccagtccatcaaatcagataattacatc	*	NM:i:0	MD:Z:1314
ENSMUSG00000029334|Prkg2|10136_2	0	ENSMUST00000031277.7	1840	30	32M	*	0	0	attggctctggacagaaaacgtggacattctg	*	NM:i:0	MD:Z:1871
ENSMUSG00000029335|Bmp3|15891_1	0	ENSMUST00000197143.2	1404	30	32M	*	0	0	atcttggtatacgccaacgatgctgccatttc	*	NM:i:0	MD:Z:1435
ENSMUSG00000029335|Bmp3|15891_1	0	ENSMUST00000031278.6	1380	30	32M	*	0	0	atcttggtatacgccaacgatgctgccatttc	*	NM:i:0	MD:Z:1411
ENSMUSG00000029335|Bmp3|15891_1	0	ENSMUST00000200388.2	1368	30	32M	*	0	0	atcttggtatacgccaacgatgctgccatttc	*	NM:i:0	MD:Z:1399
ENSMUSG00000029335|Bmp3|10448_1	0	ENSMUST00000197143.2	1585	30	32M	*	0	0	atgagctacctggggcagagtatcagtacaag	*	NM:i:0	MD:Z:1616
ENSMUSG00000029335|Bmp3|10448_1	0	ENSMUST00000031278.6	1561	30	32M	*	0	0	atgagctacctggggcagagtatcagtacaag	*	NM:i:0	MD:Z:1592
ENSMUSG00000029335|Bmp3|10448_1	0	ENSMUST00000200388.2	1549	30	32M	*	0	0	atgagctacctggggcagagtatcagtacaag	*	NM:i:0	MD:Z:1580
ENSMUSG00000029337|Fgf5|16599_1	0	ENSMUST00000031280.2	688	30	32M	*	0	0	tttacggatgactgtaagttcagggagagatt	*	NM:i:0	MD:Z:719
ENSMUSG00000029337|Fgf5|16599_1	0	ENSMUST00000200059.2	356	30	32M	*	0	0	tttacggatgactgtaagttcagggagagatt	*	NM:i:0	MD:Z:387
ENSMUSG00000029337|Fgf5|16977_1	0	ENSMUST00000031280.2	1718	30	32M	*	0	0	tatggcattatgtggaatctggccatattagt	*	NM:i:0	MD:Z:1749
ENSMUSG00000029352|Crybb3|7678_1	0	ENSMUST00000076069.13	186	30	32M	*	0	0	aaggtgacggtgtacgagttagagaacttcca	*	NM:i:0	MD:Z:217
ENSMUSG00000029352|Crybb3|7678_1	0	ENSMUST00000118226.8	262	30	32M	*	0	0	aaggtgacggtgtacgagttagagaacttcca	*	NM:i:0	MD:Z:293
ENSMUSG00000029352|Crybb3|7678_1	0	ENSMUST00000119627.8	198	30	32M	*	0	0	aaggtgacggtgtacgagttagagaacttcca	*	NM:i:0	MD:Z:229
ENSMUSG00000029352|Crybb3|7678_1	0	ENSMUST00000120506.8	178	30	32M	*	0	0	aaggtgacggtgtacgagttagagaacttcca	*	NM:i:0	MD:Z:209
ENSMUSG00000029352|Crybb3|7678_1	0	ENSMUST00000117143.8	127	30	32M	*	0	0	aaggtgacggtgtacgagttagagaacttcca	*	NM:i:0	MD:Z:158
ENSMUSG00000029352|Crybb3|7784_1	0	ENSMUST00000076069.13	770	30	32M	*	0	0	ctgtgtccccttcctgaacctgctcaataaag	*	NM:i:0	MD:Z:801
ENSMUSG00000029352|Crybb3|7784_1	0	ENSMUST00000118226.8	846	30	32M	*	0	0	ctgtgtccccttcctgaacctgctcaataaag	*	NM:i:0	MD:Z:877
ENSMUSG00000029352|Crybb3|7784_1	0	ENSMUST00000119627.8	782	30	32M	*	0	0	ctgtgtccccttcctgaacctgctcaataaag	*	NM:i:0	MD:Z:813
ENSMUSG00000029352|Crybb3|7784_1	0	ENSMUST00000120506.8	762	30	32M	*	0	0	ctgtgtccccttcctgaacctgctcaataaag	*	NM:i:0	MD:Z:793
ENSMUSG00000029352|Crybb3|7784_1	0	ENSMUST00000117143.8	711	30	32M	*	0	0	ctgtgtccccttcctgaacctgctcaataaag	*	NM:i:0	MD:Z:742
ENSMUSG00000029657|Hsph1|6778_1	0	ENSMUST00000201452.4	783	30	32M	*	0	0	ttcttaggaggaaagaactttgatgagaagct	*	NM:i:0	MD:Z:814
ENSMUSG00000029657|Hsph1|6778_1	0	ENSMUST00000202361.4	950	30	32M	*	0	0	ttcttaggaggaaagaactttgatgagaagct	*	NM:i:0	MD:Z:981
ENSMUSG00000029657|Hsph1|6778_1	0	ENSMUST00000074846.14	821	30	32M	*	0	0	ttcttaggaggaaagaactttgatgagaagct	*	NM:i:0	MD:Z:852
ENSMUSG00000029657|Hsph1|6778_1	0	ENSMUST00000202089.4	827	30	32M	*	0	0	ttcttaggaggaaagaactttgatgagaagct	*	NM:i:0	MD:Z:858
ENSMUSG00000029659|Medag|13892_1	0	ENSMUST00000201641.2	1956	30	32M	*	0	0	gtaaaagtgcacggaaaggttctgaacttgac	*	NM:i:0	MD:Z:1987
ENSMUSG00000029659|Medag|13892_1	0	ENSMUST00000093110.12	872	30	32M	*	0	0	gtaaaagtgcacggaaaggttctgaacttgac	*	NM:i:0	MD:Z:903
ENSMUSG00000029659|Medag|13892_1	0	ENSMUST00000201083.2	609	30	32M	*	0	0	gtaaaagtgcacggaaaggttctgaacttgac	*	NM:i:0	MD:Z:640
ENSMUSG00000029659|Medag|14452_1	0	ENSMUST00000201641.2	2405	30	32M	*	0	0	aggttatgattatgggatggaaggattttgtc	*	NM:i:0	MD:Z:2436
ENSMUSG00000029659|Medag|14452_1	0	ENSMUST00000093110.12	1321	30	32M	*	0	0	aggttatgattatgggatggaaggattttgtc	*	NM:i:0	MD:Z:1352
ENSMUSG00000029659|Medag|14452_1	0	ENSMUST00000201083.2	1058	30	32M	*	0	0	aggttatgattatgggatggaaggattttgtc	*	NM:i:0	MD:Z:1089
ENSMUSG00000029661|Col1a2|10821_1	0	ENSMUST00000031668.10	4326	30	32M	*	0	0	acaaatgaatggggcaagacaatcattgaata	*	NM:i:0	MD:Z:4357
ENSMUSG00000029661|Col1a2|9585_1	0	ENSMUST00000031668.10	2887	30	32M	*	0	0	gatttgttggtgaaaagggtccctctggagaa	*	NM:i:0	MD:Z:2918
ENSMUSG00000029670|Ing3|11950_1	0	ENSMUST00000031680.10	479	30	32M	*	0	0	gaaagctggatcaggaactggccaagtttaaa	*	NM:i:0	MD:Z:510
ENSMUSG00000029670|Ing3|11950_1	0	ENSMUST00000115389.8	393	30	32M	*	0	0	gaaagctggatcaggaactggccaagtttaaa	*	NM:i:0	MD:Z:424
ENSMUSG00000029670|Ing3|3215_1	0	ENSMUST00000031680.10	1321	30	32M	*	0	0	atggtgggatgtgataaccaagattgtccaat	*	NM:i:0	MD:Z:1352
ENSMUSG00000029670|Ing3|3215_1	0	ENSMUST00000115389.8	1202	30	32M	*	0	0	atggtgggatgtgataaccaagattgtccaat	*	NM:i:0	MD:Z:1233
ENSMUSG00000029671|Wnt16|4175_1	0	ENSMUST00000128245.8	1417	30	32M	*	0	0	tcagcaaatgttgtttatggaaaattgacagg	*	NM:i:0	MD:Z:1448
ENSMUSG00000029671|Wnt16|4175_2	0	ENSMUST00000031681.10	1626	30	32M	*	0	0	atacaggaaacatcaaatctgtttctgaagca	*	NM:i:0	MD:Z:1657
ENSMUSG00000029671|Wnt16|18216_1	0	ENSMUST00000128245.8	2014	30	32M	*	0	0	ggtttctccttgtgaaagtaagaacgagatgc	*	NM:i:0	MD:Z:2045
ENSMUSG00000030088|Aldh1l1|492_1	0	ENSMUST00000130418.8	2816	30	32M	*	0	0	ccttttggaggattcaagcagtctggatttgg	*	NM:i:0	MD:Z:2847
ENSMUSG00000030088|Aldh1l1|492_1	0	ENSMUST00000032175.11	2727	30	32M	*	0	0	ccttttggaggattcaagcagtctggatttgg	*	NM:i:0	MD:Z:2758
ENSMUSG00000030088|Aldh1l1|5125_1	0	ENSMUST00000130418.8	2297	30	32M	*	0	0	tccgttttcttcaacaaaggggagaactgcat	*	NM:i:0	MD:Z:2328
ENSMUSG00000030088|Aldh1l1|5125_1	0	ENSMUST00000032175.11	2208	30	32M	*	0	0	tccgttttcttcaacaaaggggagaactgcat	*	NM:i:0	MD:Z:2239
ENSMUSG00000030092|Cntn6|15239_1	0	ENSMUST00000161070.8	799	30	32M	*	0	0	cagtatctgtccgagaaggtcaaggagtggta	*	NM:i:0	MD:Z:830
ENSMUSG00000030092|Cntn6|15239_1	0	ENSMUST00000089215.12	828	30	32M	*	0	0	cagtatctgtccgagaaggtcaaggagtggta	*	NM:i:0	MD:Z:859
ENSMUSG00000030092|Cntn6|15239_1	0	ENSMUST00000162872.2	598	30	32M	*	0	0	cagtatctgtccgagaaggtcaaggagtggta	*	NM:i:0	MD:Z:629
ENSMUSG00000030092|Cntn6|10893_1	0	ENSMUST00000161070.8	1452	30	32M	*	0	0	tacacgtggctaaagaatggtcaacgtctcaa	*	NM:i:0	MD:Z:1483
ENSMUSG00000030092|Cntn6|10893_1	0	ENSMUST00000089215.12	1481	30	32M	*	0	0	tacacgtggctaaagaatggtcaacgtctcaa	*	NM:i:0	MD:Z:1512
ENSMUSG00000030092|Cntn6|10893_1	0	ENSMUST00000162872.2	1251	30	32M	*	0	0	tacacgtggctaaagaatggtcaacgtctcaa	*	NM:i:0	MD:Z:1282
ENSMUSG00000030092|Cntn6|1860_1	0	ENSMUST00000161070.8	2662	30	32M	*	0	0	gggtggctcttgtagaatcatccaagttcatc	*	NM:i:0	MD:Z:2693
ENSMUSG00000030092|Cntn6|1860_1	0	ENSMUST00000089215.12	2691	30	32M	*	0	0	gggtggctcttgtagaatcatccaagttcatc	*	NM:i:0	MD:Z:2722
ENSMUSG00000028309|Rnf20|1547_1	0	ENSMUST00000167496.8	2141	30	32M	*	0	0	caggaggatgaagttaagtccaaacgggatga	*	NM:i:0	MD:Z:2172
ENSMUSG00000028309|Rnf20|1547_1	0	ENSMUST00000029989.11	1982	30	32M	*	0	0	caggaggatgaagttaagtccaaacgggatga	*	NM:i:0	MD:Z:2013
ENSMUSG00000028798|Eif3i|11149_1	0	ENSMUST00000102593.11	1007	30	32M	*	0	0	tttgagttcgagtttgaggcctaagttctggg	*	NM:i:0	MD:Z:1038
ENSMUSG00000028798|Eif3i|1207_1	0	ENSMUST00000102593.11	404	30	32M	*	0	0	tatcagtgcttcgtgagcttctttgatctgcg	*	NM:i:0	MD:Z:435
ENSMUSG00000028800|Hdac1|16847_1	0	ENSMUST00000102597.5	1554	30	32M	*	0	0	ttctccccaagttcctcacttctcagatttta	*	NM:i:0	MD:Z:1585
ENSMUSG00000028800|Hdac1|4225_1	0	ENSMUST00000102597.5	1941	30	32M	*	0	0	ccaattctgtaggtggaggttgatagcctagc	*	NM:i:0	MD:Z:1972
ENSMUSG00000028809|Srrm1|10247_1	0	ENSMUST00000105861.8	1011	30	32M	*	0	0	ggaaaagactcgaccaagatctcggtcacgat	*	NM:i:0	MD:Z:1042
ENSMUSG00000028809|Srrm1|10247_1	0	ENSMUST00000084846.12	934	30	32M	*	0	0	ggaaaagactcgaccaagatctcggtcacgat	*	NM:i:0	MD:Z:965
ENSMUSG00000028809|Srrm1|10247_1	0	ENSMUST00000136342.9	934	30	32M	*	0	0	ggaaaagactcgaccaagatctcggtcacgat	*	NM:i:0	MD:Z:965
ENSMUSG00000028809|Srrm1|10247_1	0	ENSMUST00000030613.11	826	30	32M	*	0	0	ggaaaagactcgaccaagatctcggtcacgat	*	NM:i:0	MD:Z:857
ENSMUSG00000028809|Srrm1|10384_1	0	ENSMUST00000105861.8	1468	30	32M	*	0	0	agaaaaagtcgtgtttctgtgtctccaggaag	*	NM:i:0	MD:Z:1499
ENSMUSG00000028809|Srrm1|10384_1	0	ENSMUST00000084846.12	1376	30	32M	*	0	0	agaaaaagtcgtgtttctgtgtctccaggaag	*	NM:i:0	MD:Z:1407
ENSMUSG00000028809|Srrm1|10384_1	0	ENSMUST00000136342.9	1391	30	32M	*	0	0	agaaaaagtcgtgtttctgtgtctccaggaag	*	NM:i:0	MD:Z:1422
ENSMUSG00000028809|Srrm1|10384_1	0	ENSMUST00000030613.11	1283	30	32M	*	0	0	agaaaaagtcgtgtttctgtgtctccaggaag	*	NM:i:0	MD:Z:1314
ENSMUSG00000028820|Sfpq|16283_1	0	ENSMUST00000030623.8	1260	30	32M	*	0	0	tgaaagggctgttgtaattgtggatgatcgcg	*	NM:i:0	MD:Z:1291
ENSMUSG00000028820|Sfpq|16283_1	0	ENSMUST00000247843.1	1260	30	32M	*	0	0	tgaaagggctgttgtaattgtggatgatcgcg	*	NM:i:0	MD:Z:1291
ENSMUSG00000028820|Sfpq|8929_1	0	ENSMUST00000030623.8	1781	30	32M	*	0	0	ggcgtagacgagaggaagagatgatgattcgc	*	NM:i:0	MD:Z:1812
ENSMUSG00000028820|Sfpq|8929_1	0	ENSMUST00000247843.1	1781	30	32M	*	0	0	ggcgtagacgagaggaagagatgatgattcgc	*	NM:i:0	MD:Z:1812
ENSMUSG00000029027|Dffb|9701_1	0	ENSMUST00000030893.3	582	30	32M	*	0	0	gagtcgagattcaggaataagtcgggctatct	*	NM:i:0	MD:Z:613
ENSMUSG00000029027|Dffb|6081_1	0	ENSMUST00000030893.3	1648	30	32M	*	0	0	tttatctgtgcagggaatgaccttgaactcat	*	NM:i:0	MD:Z:1679
ENSMUSG00000029029|Wrap73|12635_1	0	ENSMUST00000030895.12	832	30	32M	*	0	0	gacctggaagatgataactgagtttgggcatc	*	NM:i:0	MD:Z:863
ENSMUSG00000029029|Wrap73|15217_1	0	ENSMUST00000030895.12	543	30	32M	*	0	0	gggactatgtcagcatctttgtgtgcagtgac	*	NM:i:0	MD:Z:574
ENSMUSG00000029034|Ints11|18344_1	0	ENSMUST00000120794.8	747	30	32M	*	0	0	aaagaaagttcatgaaactgtggagcgtggag	*	NM:i:0	MD:Z:778
ENSMUSG00000029034|Ints11|18344_1	0	ENSMUST00000030901.9	813	30	32M	*	0	0	aaagaaagttcatgaaactgtggagcgtggag	*	NM:i:0	MD:Z:844
ENSMUSG00000029034|Ints11|3322_1	0	ENSMUST00000120794.8	514	30	32M	*	0	0	tctcagatgatcaaagactgtatgaagaaggt	*	NM:i:0	MD:Z:545
ENSMUSG00000029034|Ints11|3322_1	0	ENSMUST00000030901.9	514	30	32M	*	0	0	tctcagatgatcaaagactgtatgaagaaggt	*	NM:i:0	MD:Z:545
ENSMUSG00000029036|Atad3a|12426_1	0	ENSMUST00000030903.12	1111	30	32M	*	0	0	aaaagcctgtataggaacgttctgatgtatgg	*	NM:i:0	MD:Z:1142
ENSMUSG00000029036|Atad3a|11795_1	0	ENSMUST00000030903.12	2222	30	32M	*	0	0	cagcttcctggacattactcctaccatataca	*	NM:i:0	MD:Z:2253
ENSMUSG00000029053|Prkcz|11115_1	0	ENSMUST00000103178.11	2273	30	32M	*	0	0	atgcgctgcaacaagaattgttacagattcgg	*	NM:i:0	MD:Z:2304
ENSMUSG00000029053|Prkcz|11115_1	0	ENSMUST00000030922.15	2423	30	32M	*	0	0	atgcgctgcaacaagaattgttacagattcgg	*	NM:i:0	MD:Z:2454
ENSMUSG00000029053|Prkcz|12368_1	0	ENSMUST00000103178.11	2440	30	32M	*	0	0	tggactctgatggggaaaattggatcatagag	*	NM:i:0	MD:Z:2471
ENSMUSG00000029053|Prkcz|12368_1	0	ENSMUST00000030922.15	2590	30	32M	*	0	0	tggactctgatggggaaaattggatcatagag	*	NM:i:0	MD:Z:2621
ENSMUSG00000029231|Pdgfra|11317_1	0	ENSMUST00000202681.4	2030	30	32M	*	0	0	tcccaacctgtaatgaaggtggctgtgaagat	*	NM:i:0	MD:Z:2061
ENSMUSG00000029231|Pdgfra|11317_1	0	ENSMUST00000000476.15	2016	30	32M	*	0	0	tcccaacctgtaatgaaggtggctgtgaagat	*	NM:i:0	MD:Z:2047
ENSMUSG00000029231|Pdgfra|11317_1	0	ENSMUST00000201711.4	2628	30	32M	*	0	0	tcccaacctgtaatgaaggtggctgtgaagat	*	NM:i:0	MD:Z:2659
ENSMUSG00000029231|Pdgfra|11317_1	0	ENSMUST00000168162.5	2315	30	32M	*	0	0	tcccaacctgtaatgaaggtggctgtgaagat	*	NM:i:0	MD:Z:2346
ENSMUSG00000029231|Pdgfra|9349_1	0	ENSMUST00000202681.4	1370	30	32M	*	0	0	aatgaggatgacgtgaagagttacacgtttga	*	NM:i:0	MD:Z:1401
ENSMUSG00000029231|Pdgfra|9349_1	0	ENSMUST00000000476.15	1356	30	32M	*	0	0	aatgaggatgacgtgaagagttacacgtttga	*	NM:i:0	MD:Z:1387
ENSMUSG00000029231|Pdgfra|9349_1	0	ENSMUST00000201711.4	1968	30	32M	*	0	0	aatgaggatgacgtgaagagttacacgtttga	*	NM:i:0	MD:Z:1999
ENSMUSG00000029231|Pdgfra|9349_1	0	ENSMUST00000168162.5	1655	30	32M	*	0	0	aatgaggatgacgtgaagagttacacgtttga	*	NM:i:0	MD:Z:1686
ENSMUSG00000029233|Srd5a3|4659_1	0	ENSMUST00000031143.13	823	30	32M	*	0	0	tttggagactggttcgagtacgtgtcttcagc	*	NM:i:0	MD:Z:854
ENSMUSG00000029233|Srd5a3|4659_1	0	ENSMUST00000113507.8	669	30	32M	*	0	0	tttggagactggttcgagtacgtgtcttcagc	*	NM:i:0	MD:Z:700
ENSMUSG00000029233|Srd5a3|4659_1	0	ENSMUST00000113506.2	550	30	32M	*	0	0	tttggagactggttcgagtacgtgtcttcagc	*	NM:i:0	MD:Z:581
ENSMUSG00000029233|Srd5a3|8965_1	0	ENSMUST00000031143.13	1418	30	32M	*	0	0	ctctctagctgtgggaacagttaactgcactg	*	NM:i:0	MD:Z:1449
ENSMUSG00000029233|Srd5a3|8965_1	0	ENSMUST00000113507.8	1264	30	32M	*	0	0	ctctctagctgtgggaacagttaactgcactg	*	NM:i:0	MD:Z:1295
ENSMUSG00000029233|Srd5a3|8965_1	0	ENSMUST00000113506.2	1145	30	32M	*	0	0	ctctctagctgtgggaacagttaactgcactg	*	NM:i:0	MD:Z:1176
ENSMUSG00000029236|Nmu|6169_1	0	ENSMUST00000031146.3	286	30	32M	*	0	0	ggaatgagattcatgaagcttgtgcgtccttt	*	NM:i:0	MD:Z:317
ENSMUSG00000029236|Nmu|13567_1	0	ENSMUST00000031146.3	437	30	32M	*	0	0	atttcactattcaaagacacagaagttgggaa	*	NM:i:0	MD:Z:468
ENSMUSG00000029236|Nmu|7772_1	0	ENSMUST00000031146.3	751	30	32M	*	0	0	tgtattgtaacattctctgcgatggttgagat	*	NM:i:0	MD:Z:782
ENSMUSG00000029238|Clock|14575_1	0	ENSMUST00000202651.4	1493	30	32M	*	0	0	ctgaaagacggcgagaacttggcattgaagag	*	NM:i:0	MD:Z:1524
ENSMUSG00000029238|Clock|14575_1	0	ENSMUST00000075159.5	1536	30	32M	*	0	0	ctgaaagacggcgagaacttggcattgaagag	*	NM:i:0	MD:Z:1567
ENSMUSG00000029238|Clock|14575_1	0	ENSMUST00000202122.2	1245	30	32M	*	0	0	ctgaaagacggcgagaacttggcattgaagag	*	NM:i:0	MD:Z:1276
ENSMUSG00000029238|Clock|5837_1	0	ENSMUST00000202651.4	1947	30	32M	*	0	0	acggatgatagaggcaaatattcatcggcagc	*	NM:i:0	MD:Z:1978
ENSMUSG00000029238|Clock|5837_1	0	ENSMUST00000075159.5	1990	30	32M	*	0	0	acggatgatagaggcaaatattcatcggcagc	*	NM:i:0	MD:Z:2021
ENSMUSG00000029238|Clock|5837_1	0	ENSMUST00000202122.2	1699	30	32M	*	0	0	acggatgatagaggcaaatattcatcggcagc	*	NM:i:0	MD:Z:1730
ENSMUSG00000029245|Epha5|3043_1	0	ENSMUST00000053733.15	2089	30	32M	*	0	0	gagatttcctgggtgaagcaagtattatgggg	*	NM:i:0	MD:Z:2120
ENSMUSG00000029245|Epha5|3043_1	0	ENSMUST00000113403.8	2466	30	32M	*	0	0	gagatttcctgggtgaagcaagtattatgggg	*	NM:i:0	MD:Z:2497
ENSMUSG00000029245|Epha5|3043_1	0	ENSMUST00000113406.8	2397	30	32M	*	0	0	gagatttcctgggtgaagcaagtattatgggg	*	NM:i:0	MD:Z:2428
ENSMUSG00000029245|Epha5|3043_1	0	ENSMUST00000113398.8	2130	30	32M	*	0	0	gagatttcctgggtgaagcaagtattatgggg	*	NM:i:0	MD:Z:2161
ENSMUSG00000029245|Epha5|3043_1	0	ENSMUST00000113399.6	2466	30	32M	*	0	0	gagatttcctgggtgaagcaagtattatgggg	*	NM:i:0	MD:Z:2497
ENSMUSG00000029245|Epha5|3043_1	0	ENSMUST00000113401.4	2458	30	32M	*	0	0	gagatttcctgggtgaagcaagtattatgggg	*	NM:i:0	MD:Z:2489
ENSMUSG00000029710|Ephb4|6972_1	0	ENSMUST00000061244.15	3353	30	32M	*	0	0	caggacaccagaagaaaatcttggccagtgtg	*	NM:i:0	MD:Z:3384
ENSMUSG00000029710|Ephb4|6972_1	0	ENSMUST00000111055.9	3317	30	32M	*	0	0	caggacaccagaagaaaatcttggccagtgtg	*	NM:i:0	MD:Z:3348
ENSMUSG00000029710|Ephb4|6972_1	0	ENSMUST00000166239.8	2972	30	32M	*	0	0	caggacaccagaagaaaatcttggccagtgtg	*	NM:i:0	MD:Z:3003
ENSMUSG00000029710|Ephb4|6972_1	0	ENSMUST00000111054.2	2793	30	32M	*	0	0	caggacaccagaagaaaatcttggccagtgtg	*	NM:i:0	MD:Z:2824
ENSMUSG00000029710|Ephb4|14967_1	0	ENSMUST00000061244.15	2326	30	32M	*	0	0	tcctatgtcaagattgaagaggtaattggtgc	*	NM:i:0	MD:Z:2357
ENSMUSG00000029710|Ephb4|14967_1	0	ENSMUST00000111055.9	2290	30	32M	*	0	0	tcctatgtcaagattgaagaggtaattggtgc	*	NM:i:0	MD:Z:2321
ENSMUSG00000029710|Ephb4|14967_1	0	ENSMUST00000166239.8	1945	30	32M	*	0	0	tcctatgtcaagattgaagaggtaattggtgc	*	NM:i:0	MD:Z:1976
ENSMUSG00000029710|Ephb4|14967_1	0	ENSMUST00000111054.2	1922	30	32M	*	0	0	tcctatgtcaagattgaagaggtaattggtgc	*	NM:i:0	MD:Z:1953
ENSMUSG00000029711|Epo|14606_1	0	ENSMUST00000031723.14	423	30	32M	*	0	0	cagcttcatatagacaaagccatcagtggtct	*	NM:i:0	MD:Z:454
ENSMUSG00000029711|Epo|14606_1	0	ENSMUST00000111038.8	563	30	32M	*	0	0	cagcttcatatagacaaagccatcagtggtct	*	NM:i:0	MD:Z:594
ENSMUSG00000029711|Epo|14606_1	0	ENSMUST00000111039.3	423	30	32M	*	0	0	cagcttcatatagacaaagccatcagtggtct	*	NM:i:0	MD:Z:454
ENSMUSG00000029711|Epo|17676_1	0	ENSMUST00000031723.14	173	30	32M	*	0	0	cagtcgagttctggagaggtacatcttagagg	*	NM:i:0	MD:Z:204
ENSMUSG00000029711|Epo|17676_1	0	ENSMUST00000111038.8	313	30	32M	*	0	0	cagtcgagttctggagaggtacatcttagagg	*	NM:i:0	MD:Z:344
ENSMUSG00000029711|Epo|17676_1	0	ENSMUST00000111039.3	173	30	32M	*	0	0	cagtcgagttctggagaggtacatcttagagg	*	NM:i:0	MD:Z:204
ENSMUSG00000029712|Actl6b|7518_1	0	ENSMUST00000139395.8	1184	30	32M	*	0	0	ttcacagacagacttaatcgggagctttctca	*	NM:i:0	MD:Z:1215
ENSMUSG00000029712|Actl6b|5389_1	0	ENSMUST00000139395.8	1456	30	32M	*	0	0	gttctaccagccagaaatccaaaagcgctgaa	*	NM:i:0	MD:Z:1487
ENSMUSG00000029727|Cyp3a13|15753_1	0	ENSMUST00000031741.8	567	30	32M	*	0	0	gatgtgttggtgagaaacatgaggcagggatt	*	NM:i:0	MD:Z:598
ENSMUSG00000029727|Cyp3a13|3711_1	0	ENSMUST00000031741.8	255	30	32M	*	0	0	attcttgcttaccagaagggcttctgggaatg	*	NM:i:0	MD:Z:286
ENSMUSG00000029729|Zkscan1|7924_1	0	ENSMUST00000019660.11	435	30	32M	*	0	0	cttttgggcctcgagaagctttgaatcgacta	*	NM:i:0	MD:Z:466
ENSMUSG00000029729|Zkscan1|7924_1	0	ENSMUST00000066617.12	435	30	32M	*	0	0	cttttgggcctcgagaagctttgaatcgacta	*	NM:i:0	MD:Z:466
ENSMUSG00000029729|Zkscan1|7924_1	0	ENSMUST00000110963.8	393	30	32M	*	0	0	cttttgggcctcgagaagctttgaatcgacta	*	NM:i:0	MD:Z:424
ENSMUSG00000029729|Zkscan1|7924_1	0	ENSMUST00000110962.2	567	30	32M	*	0	0	cttttgggcctcgagaagctttgaatcgacta	*	NM:i:0	MD:Z:598
ENSMUSG00000029729|Zkscan1|7756_1	0	ENSMUST00000019660.11	2005	30	32M	*	0	0	atcgaattgtttgggaagtcacacttcagggt	*	NM:i:0	MD:Z:2036
ENSMUSG00000029729|Zkscan1|7756_1	0	ENSMUST00000066617.12	1786	30	32M	*	0	0	atcgaattgtttgggaagtcacacttcagggt	*	NM:i:0	MD:Z:1817
ENSMUSG00000029729|Zkscan1|7756_1	0	ENSMUST00000110963.8	1744	30	32M	*	0	0	atcgaattgtttgggaagtcacacttcagggt	*	NM:i:0	MD:Z:1775
ENSMUSG00000029729|Zkscan1|7756_1	0	ENSMUST00000110962.2	1918	30	32M	*	0	0	atcgaattgtttgggaagtcacacttcagggt	*	NM:i:0	MD:Z:1949
ENSMUSG00000030199|Etv6|5940_1	0	ENSMUST00000081028.13	1476	30	32M	*	0	0	aggacaaagaatccaaaatattccggatagtg	*	NM:i:0	MD:Z:1507
ENSMUSG00000030199|Etv6|5940_1	0	ENSMUST00000111963.8	1635	30	32M	*	0	0	aggacaaagaatccaaaatattccggatagtg	*	NM:i:0	MD:Z:1666
ENSMUSG00000030199|Etv6|1368_1	0	ENSMUST00000081028.13	1685	30	32M	*	0	0	acagaccgtctagaacacctcgagtctcaagt	*	NM:i:0	MD:Z:1716
ENSMUSG00000028707|Dmbx1|14091_1	0	ENSMUST00000124071.9	1747	30	32M	*	0	0	tggtgctggctttattattgtccagtattctc	*	NM:i:0	MD:Z:1778
ENSMUSG00000028707|Dmbx1|14091_1	0	ENSMUST00000084338.7	1762	30	32M	*	0	0	tggtgctggctttattattgtccagtattctc	*	NM:i:0	MD:Z:1793
ENSMUSG00000028707|Dmbx1|16793_1	0	ENSMUST00000064806.13	4260	30	32M	*	0	0	gttgttttgctgaggaacagtgagtcctgcat	*	NM:i:0	MD:Z:4291
ENSMUSG00000028707|Dmbx1|16793_1	0	ENSMUST00000124071.9	2478	30	32M	*	0	0	gttgttttgctgaggaacagtgagtcctgcat	*	NM:i:0	MD:Z:2509
ENSMUSG00000028707|Dmbx1|16793_1	0	ENSMUST00000084338.7	2493	30	32M	*	0	0	gttgttttgctgaggaacagtgagtcctgcat	*	NM:i:0	MD:Z:2524
ENSMUSG00000028708|Mknk1|10275_1	0	ENSMUST00000019677.12	615	30	32M	*	0	0	acttcaatgagcgagaagccagtagagtggtg	*	NM:i:0	MD:Z:646
ENSMUSG00000028708|Mknk1|10275_1	0	ENSMUST00000106513.10	624	30	32M	*	0	0	acttcaatgagcgagaagccagtagagtggtg	*	NM:i:0	MD:Z:655
ENSMUSG00000028971|Cort|11075_1	0	ENSMUST00000030815.3	475	30	32M	*	0	0	accctgtgagatgccaacgagacctgaataaa	*	NM:i:0	MD:Z:506
ENSMUSG00000028971|Cort|15400_1	0	ENSMUST00000030815.3	568	30	32M	*	0	0	atcattggtttcagtaatgctcgctaccgaca	*	NM:i:0	MD:Z:599
ENSMUSG00000028973|Abcb8|10518_1	0	ENSMUST00000115077.8	2383	30	32M	*	0	0	cacgaagaactccttaaaaaaggcgggctcta	*	NM:i:0	MD:Z:2414
ENSMUSG00000028973|Abcb8|10518_1	0	ENSMUST00000073076.12	2357	30	32M	*	0	0	cacgaagaactccttaaaaaaggcgggctcta	*	NM:i:0	MD:Z:2388
ENSMUSG00000028973|Abcb8|14534_1	0	ENSMUST00000115077.8	629	30	32M	*	0	0	tctgccttatagcactatgtgaggccaaagag	*	NM:i:0	MD:Z:660
ENSMUSG00000028973|Abcb8|14534_1	0	ENSMUST00000073076.12	603	30	32M	*	0	0	tctgccttatagcactatgtgaggccaaagag	*	NM:i:0	MD:Z:634
ENSMUSG00000028976|Slc2a5|6847_1	0	ENSMUST00000030826.4	2155	30	32M	*	0	0	tcagacgtatatccgaagaaggaggaggagct	*	NM:i:0	MD:Z:2186
ENSMUSG00000028976|Slc2a5|1589_1	0	ENSMUST00000030826.4	1430	30	32M	*	0	0	ggaaagacgtgcacctagagatggaggagatc	*	NM:i:0	MD:Z:1461
ENSMUSG00000028977|Casz1|10671_1	0	ENSMUST00000094464.10	908	30	32M	*	0	0	gatgagctggccaagaagatcagctttgagaa	*	NM:i:0	MD:Z:939
ENSMUSG00000028977|Casz1|10671_1	0	ENSMUST00000122222.8	908	30	32M	*	0	0	gatgagctggccaagaagatcagctttgagaa	*	NM:i:0	MD:Z:939
ENSMUSG00000028977|Casz1|9842_1	0	ENSMUST00000094464.10	1684	30	32M	*	0	0	tgtcaccgaagatgtaaacatttaccagaaat	*	NM:i:0	MD:Z:1715
ENSMUSG00000028977|Casz1|9842_1	0	ENSMUST00000122222.8	1684	30	32M	*	0	0	tgtcaccgaagatgtaaacatttaccagaaat	*	NM:i:0	MD:Z:1715
ENSMUSG00000028978|Nos3|193_1	0	ENSMUST00000115090.6	3113	30	32M	*	0	0	cacgacattgagatcaaagggctacaacctgc	*	NM:i:0	MD:Z:3144
ENSMUSG00000028978|Nos3|193_1	0	ENSMUST00000030834.7	3113	30	32M	*	0	0	cacgacattgagatcaaagggctacaacctgc	*	NM:i:0	MD:Z:3144
ENSMUSG00000028978|Nos3|12624_1	0	ENSMUST00000115090.6	1204	30	32M	*	0	0	gtggaaagacaaggcagcggtggaaattaatg	*	NM:i:0	MD:Z:1235
ENSMUSG00000028978|Nos3|12624_1	0	ENSMUST00000030834.7	1204	30	32M	*	0	0	gtggaaagacaaggcagcggtggaaattaatg	*	NM:i:0	MD:Z:1235
ENSMUSG00000029195|Klb|10461_1	0	ENSMUST00000031096.11	1288	30	32M	*	0	0	tgctgaactggattaaactggaatacgatgac	*	NM:i:0	MD:Z:1319
ENSMUSG00000029198|Grpel1|252_1	0	ENSMUST00000031099.4	897	30	32M	*	0	0	gaagggcgggcttgtaatttctcatctgtgaa	*	NM:i:0	MD:Z:928
ENSMUSG00000029198|Grpel1|9434_1	0	ENSMUST00000031099.4	1748	30	32M	*	0	0	gttgctaaggacatcaagccctatccagatag	*	NM:i:0	MD:Z:1779
ENSMUSG00000029217|Tec|11271_1	0	ENSMUST00000071944.13	367	30	32M	*	0	0	tgtgtggagatagtgaagaacgatgatggtgt	*	NM:i:0	MD:Z:398
ENSMUSG00000029217|Tec|11271_1	0	ENSMUST00000113594.8	295	30	32M	*	0	0	tgtgtggagatagtgaagaacgatgatggtgt	*	NM:i:0	MD:Z:326
ENSMUSG00000029217|Tec|11271_1	0	ENSMUST00000073843.13	369	30	32M	*	0	0	tgtgtggagatagtgaagaacgatgatggtgt	*	NM:i:0	MD:Z:400
ENSMUSG00000029217|Tec|18082_1	0	ENSMUST00000071944.13	2030	30	32M	*	0	0	tgcgtacgatagatgaactagttgaatgtgaa	*	NM:i:0	MD:Z:2061
ENSMUSG00000029217|Tec|18082_1	0	ENSMUST00000113594.8	1958	30	32M	*	0	0	tgcgtacgatagatgaactagttgaatgtgaa	*	NM:i:0	MD:Z:1989
ENSMUSG00000029217|Tec|18082_1	0	ENSMUST00000073843.13	1966	30	32M	*	0	0	tgcgtacgatagatgaactagttgaatgtgaa	*	NM:i:0	MD:Z:1997
ENSMUSG00000029217|Tec|9927_1	0	ENSMUST00000071944.13	710	30	32M	*	0	0	aggaagaaaatactgaagaaatcgttgtagcg	*	NM:i:0	MD:Z:741
ENSMUSG00000029217|Tec|9927_1	0	ENSMUST00000113594.8	638	30	32M	*	0	0	aggaagaaaatactgaagaaatcgttgtagcg	*	NM:i:0	MD:Z:669
ENSMUSG00000029217|Tec|9927_1	0	ENSMUST00000073843.13	712	30	32M	*	0	0	aggaagaaaatactgaagaaatcgttgtagcg	*	NM:i:0	MD:Z:743
ENSMUSG00000029223|Uchl1|11916_1	0	ENSMUST00000031131.11	405	30	32M	*	0	0	aactgaagggacaggaagttagccctaaagtt	*	NM:i:0	MD:Z:436
ENSMUSG00000029223|Uchl1|481_1	0	ENSMUST00000031131.11	582	30	32M	*	0	0	atagagccaagtgtttcgagaagaacgaggcc	*	NM:i:0	MD:Z:613
ENSMUSG00000029229|Chic2|3922_1	0	ENSMUST00000075452.7	2117	30	32M	*	0	0	ttaatgtgtgtcaagaacttgttccataccat	*	NM:i:0	MD:Z:2148
ENSMUSG00000029229|Chic2|17591_1	0	ENSMUST00000075452.7	1052	30	32M	*	0	0	acatgatgctggttctacagaattgggtggtg	*	NM:i:0	MD:Z:1083
ENSMUSG00000029546|Uncx|14607_2	0	ENSMUST00000174792.2	1103	30	32M	*	0	0	aagggcatctgaatttaagattcttctccatt	*	NM:i:0	MD:Z:1134
ENSMUSG00000029554|Mad1l1|3838_1	0	ENSMUST00000031534.9	1910	30	32M	*	0	0	gaaggaggttttccagaccaagatccaggagt	*	NM:i:0	MD:Z:1941
ENSMUSG00000029554|Mad1l1|11808_1	0	ENSMUST00000031534.9	702	30	32M	*	0	0	caagatgagagagctgagcatgagcagaagat	*	NM:i:0	MD:Z:733
ENSMUSG00000029556|Hnf1a|11316_1	0	ENSMUST00000031535.12	1999	30	32M	*	0	0	cctggtgttgtatcagagttccgactccaacg	*	NM:i:0	MD:Z:2030
ENSMUSG00000029556|Hnf1a|4776_1	0	ENSMUST00000031535.12	2763	30	32M	*	0	0	aacttgcatccactagaaaggccatttcaggg	*	NM:i:0	MD:Z:2794
ENSMUSG00000029561|Oasl2|14064_1	0	ENSMUST00000031542.13	1797	30	32M	*	0	0	ggtgagagtgaaacaaacgggaacagtggatt	*	NM:i:0	MD:Z:1828
ENSMUSG00000029561|Oasl2|15868_1	0	ENSMUST00000031542.13	1039	30	32M	*	0	0	gtcatcagcttcattaagaagaggctgattca	*	NM:i:0	MD:Z:1070
ENSMUSG00000029561|Oasl2|5413_1	0	ENSMUST00000031542.13	2152	30	32M	*	0	0	caggtactactgttggatgatgaggagttgga	*	NM:i:0	MD:Z:2183
ENSMUSG00000029563|Foxp2|10201_1	0	ENSMUST00000115470.3	241	30	32M	*	0	0	atacatcatcctctgaatatgctggcagagag	*	NM:i:0	MD:Z:272
ENSMUSG00000029563|Foxp2|10201_2	0	ENSMUST00000115477.8	1593	30	32M	*	0	0	catcattccatagtgaacggacagtcttcagt	*	NM:i:0	MD:Z:1624
ENSMUSG00000029563|Foxp2|10201_2	0	ENSMUST00000115474.8	1331	30	32M	*	0	0	catcattccatagtgaacggacagtcttcagt	*	NM:i:0	MD:Z:1362
ENSMUSG00000029563|Foxp2|10201_2	0	ENSMUST00000115472.8	1193	30	32M	*	0	0	catcattccatagtgaacggacagtcttcagt	*	NM:i:0	MD:Z:1224
ENSMUSG00000029563|Foxp2|10201_2	0	ENSMUST00000031545.14	1256	30	32M	*	0	0	catcattccatagtgaacggacagtcttcagt	*	NM:i:0	MD:Z:1287
ENSMUSG00000029563|Foxp2|10201_2	0	ENSMUST00000131414.8	1019	30	32M	*	0	0	catcattccatagtgaacggacagtcttcagt	*	NM:i:0	MD:Z:1050
ENSMUSG00000029563|Foxp2|10201_2	0	ENSMUST00000115469.8	931	30	32M	*	0	0	catcattccatagtgaacggacagtcttcagt	*	NM:i:0	MD:Z:962
ENSMUSG00000029763|Exoc4|2339_1	0	ENSMUST00000052266.15	417	30	32M	*	0	0	gaaggaatcgagcataagcacgtcctgaacct	*	NM:i:0	MD:Z:448
ENSMUSG00000029763|Exoc4|2339_1	0	ENSMUST00000090381.11	374	30	32M	*	0	0	gaaggaatcgagcataagcacgtcctgaacct	*	NM:i:0	MD:Z:405
ENSMUSG00000029763|Exoc4|2339_1	0	ENSMUST00000115080.2	370	30	32M	*	0	0	gaaggaatcgagcataagcacgtcctgaacct	*	NM:i:0	MD:Z:401
ENSMUSG00000029763|Exoc4|9581_1	0	ENSMUST00000052266.15	1084	30	32M	*	0	0	tcctagaactgctggaactgttgtttgataag	*	NM:i:0	MD:Z:1115
ENSMUSG00000029763|Exoc4|9581_1	0	ENSMUST00000090381.11	1041	30	32M	*	0	0	tcctagaactgctggaactgttgtttgataag	*	NM:i:0	MD:Z:1072
ENSMUSG00000029763|Exoc4|9581_1	0	ENSMUST00000115080.2	1037	30	32M	*	0	0	tcctagaactgctggaactgttgtttgataag	*	NM:i:0	MD:Z:1068
ENSMUSG00000029765|Plxna4|10414_1	0	ENSMUST00000115096.4	6582	30	32M	*	0	0	gatgaccagtgtggaaagcagaaactggctta	*	NM:i:0	MD:Z:6613
ENSMUSG00000029765|Plxna4|15379_1	0	ENSMUST00000115096.4	2874	30	32M	*	0	0	ctgcaactcaagtcaaaggagactgggatgac	*	NM:i:0	MD:Z:2905
ENSMUSG00000029767|Calu|14120_1	0	ENSMUST00000173216.8	192	30	32M	*	0	0	atgagcggaggtttaaaatggcagacaaggat	*	NM:i:0	MD:Z:223
ENSMUSG00000029767|Calu|14120_1	0	ENSMUST00000172974.8	613	30	32M	*	0	0	atgagcggaggtttaaaatggcagacaaggat	*	NM:i:0	MD:Z:644
ENSMUSG00000029767|Calu|14120_1	0	ENSMUST00000031779.17	576	30	32M	*	0	0	atgagcggaggtttaaaatggcagacaaggat	*	NM:i:0	MD:Z:607
ENSMUSG00000029767|Calu|14120_1	0	ENSMUST00000090481.14	563	30	32M	*	0	0	atgagcggaggtttaaaatggcagacaaggat	*	NM:i:0	MD:Z:594
ENSMUSG00000029767|Calu|3911_1	0	ENSMUST00000172974.8	944	30	32M	*	0	0	gctctggtttcacataaaattgcgctactgag	*	NM:i:0	MD:Z:975
ENSMUSG00000029767|Calu|3911_1	0	ENSMUST00000031779.17	1107	30	32M	*	0	0	gctctggtttcacataaaattgcgctactgag	*	NM:i:0	MD:Z:1138
ENSMUSG00000029767|Calu|3911_1	0	ENSMUST00000090481.14	1094	30	32M	*	0	0	gctctggtttcacataaaattgcgctactgag	*	NM:i:0	MD:Z:1125
ENSMUSG00000029771|Irf5|4554_1	0	ENSMUST00000004392.12	363	30	32M	*	0	0	gctaaagagacagggaagtacactgaaggggt	*	NM:i:0	MD:Z:394
ENSMUSG00000029771|Irf5|4554_1	0	ENSMUST00000167252.5	280	30	32M	*	0	0	gctaaagagacagggaagtacactgaaggggt	*	NM:i:0	MD:Z:311
ENSMUSG00000029771|Irf5|4554_1	0	ENSMUST00000163511.7	415	30	32M	*	0	0	gctaaagagacagggaagtacactgaaggggt	*	NM:i:0	MD:Z:446
ENSMUSG00000029771|Irf5|11335_1	0	ENSMUST00000004392.12	1345	30	32M	*	0	0	tcttttgctttggagaagaatggcctgatgtc	*	NM:i:0	MD:Z:1376
ENSMUSG00000029771|Irf5|11335_1	0	ENSMUST00000167252.5	1262	30	32M	*	0	0	tcttttgctttggagaagaatggcctgatgtc	*	NM:i:0	MD:Z:1293
ENSMUSG00000029771|Irf5|11335_1	0	ENSMUST00000163511.7	1397	30	32M	*	0	0	tcttttgctttggagaagaatggcctgatgtc	*	NM:i:0	MD:Z:1428
ENSMUSG00000029776|Hibadh|9509_1	0	ENSMUST00000031788.9	485	30	32M	*	0	0	caaacgggattctaaaaaaagtgaagaaaggc	*	NM:i:0	MD:Z:516
ENSMUSG00000029776|Hibadh|9563_1	0	ENSMUST00000031788.9	1363	30	32M	*	0	0	acctttttgaagtttgagccttgagcaccttc	*	NM:i:0	MD:Z:1394
ENSMUSG00000030165|Klrd1|10109_1	0	ENSMUST00000112063.9	661	30	32M	*	0	0	tactacctttccatcttgtgtctgtagaatgt	*	NM:i:0	MD:Z:692
ENSMUSG00000030165|Klrd1|10109_1	0	ENSMUST00000119520.8	690	30	32M	*	0	0	tactacctttccatcttgtgtctgtagaatgt	*	NM:i:0	MD:Z:721
ENSMUSG00000030167|Klrc1|9083_1	0	ENSMUST00000032270.13	146	30	32M	*	0	0	gcagctccatttcagtcatcgagcaggaaatc	*	NM:i:0	MD:Z:177
ENSMUSG00000030167|Klrc1|9083_1	0	ENSMUST00000169545.8	101	30	32M	*	0	0	gcagctccatttcagtcatcgagcaggaaatc	*	NM:i:0	MD:Z:132
ENSMUSG00000030167|Klrc1|9083_1	0	ENSMUST00000032271.13	146	30	32M	*	0	0	gcagctccatttcagtcatcgagcaggaaatc	*	NM:i:0	MD:Z:177
ENSMUSG00000030167|Klrc1|9083_1	0	ENSMUST00000118447.2	83	30	32M	*	0	0	gcagctccatttcagtcatcgagcaggaaatc	*	NM:i:0	MD:Z:114
ENSMUSG00000030167|Klrc1|17546_1	0	ENSMUST00000032270.13	315	30	32M	*	0	0	tgtcgctgtggttgtaattactacagttgcca	*	NM:i:0	MD:Z:346
ENSMUSG00000030167|Klrc1|17546_1	0	ENSMUST00000032271.13	315	30	32M	*	0	0	tgtcgctgtggttgtaattactacagttgcca	*	NM:i:0	MD:Z:346
ENSMUSG00000030167|Klrc1|17546_1	0	ENSMUST00000118447.2	252	30	32M	*	0	0	tgtcgctgtggttgtaattactacagttgcca	*	NM:i:0	MD:Z:283
ENSMUSG00000030167|Klrc1|16903_1	0	ENSMUST00000145984.8	913	30	32M	*	0	0	ttgcaaagtggtttttagtctatatgctgtga	*	NM:i:1	MD:Z:23g920
ENSMUSG00000030167|Klrc1|16903_1	0	ENSMUST00000032270.13	1108	30	32M	*	0	0	ttgcaaagtggtttttagtctatatgctgtga	*	NM:i:0	MD:Z:1139
ENSMUSG00000030170|Wnt5b|3793_1	0	ENSMUST00000117171.8	1252	30	32M	*	0	0	gctttgtcagatgcaaaaaatgcaccgaggtt	*	NM:i:0	MD:Z:1283
ENSMUSG00000030170|Wnt5b|3793_1	0	ENSMUST00000178696.8	1449	30	32M	*	0	0	gctttgtcagatgcaaaaaatgcaccgaggtt	*	NM:i:0	MD:Z:1480
ENSMUSG00000028565|Nfia|17470_1	0	ENSMUST00000107057.8	1385	30	32M	*	0	0	aaggggagcgaaaccaactcgaatcaacttat	*	NM:i:0	MD:Z:1416
ENSMUSG00000028583|Pdpn|3412_1	0	ENSMUST00000030317.14	549	30	32M	*	0	0	cttagaggaactgtccacctcagcaacctcag	*	NM:i:0	MD:Z:580
ENSMUSG00000028583|Pdpn|3412_1	0	ENSMUST00000119654.2	448	30	32M	*	0	0	cttagaggaactgtccacctcagcaacctcag	*	NM:i:0	MD:Z:479
ENSMUSG00000028583|Pdpn|1752_1	0	ENSMUST00000030317.14	1165	30	32M	*	0	0	gtccctattactgttaagaggcatagagtctg	*	NM:i:0	MD:Z:1196
ENSMUSG00000028932|Psmc2|18566_1	0	ENSMUST00000239497.2	1171	30	32M	*	0	0	tcgtgagctttttgaaatggccaggacaaaaa	*	NM:i:0	MD:Z:1202
ENSMUSG00000028932|Psmc2|18566_1	0	ENSMUST00000030769.7	1171	30	32M	*	0	0	tcgtgagctttttgaaatggccaggacaaaaa	*	NM:i:0	MD:Z:1202
ENSMUSG00000028933|Xrcc2|18078_1	0	ENSMUST00000030773.12	243	30	32M	*	0	0	aatttcatggtccagaaggaacggggaaaaca	*	NM:i:0	MD:Z:274
ENSMUSG00000028933|Xrcc2|18078_2	0	ENSMUST00000134972.3	306	30	32M	*	0	0	cgcagacgttagtggaactacaactgccatat	*	NM:i:0	MD:Z:337
ENSMUSG00000028933|Xrcc2|3872_1	0	ENSMUST00000030773.12	852	30	32M	*	0	0	gcagccggttctcattagtttcacgtcattta	*	NM:i:0	MD:Z:883
ENSMUSG00000028938|Galntl5|18210_1	0	ENSMUST00000030778.9	1150	30	32M	*	0	0	atttgtggaggagaaaatgtggaactttcgct	*	NM:i:0	MD:Z:1181
ENSMUSG00000028938|Galntl5|18210_1	0	ENSMUST00000114965.2	983	30	32M	*	0	0	atttgtggaggagaaaatgtggaactttcgct	*	NM:i:0	MD:Z:1014
ENSMUSG00000028938|Galntl5|9877_1	0	ENSMUST00000030778.9	667	30	32M	*	0	0	attctggtggatgacatgagtgaatttgatga	*	NM:i:0	MD:Z:698
ENSMUSG00000028938|Galntl5|9877_1	0	ENSMUST00000114965.2	500	30	32M	*	0	0	attctggtggatgacatgagtgaatttgatga	*	NM:i:0	MD:Z:531
ENSMUSG00000028940|Hes2|8734_1	0	ENSMUST00000030782.2	372	30	32M	*	0	0	ctttgaatagctacctcgagggttaccgagcc	*	NM:i:0	MD:Z:403
ENSMUSG00000028940|Hes2|10161_1	0	ENSMUST00000030782.2	1381	30	32M	*	0	0	agctggcctatcagaaacttgctcagaggtta	*	NM:i:0	MD:Z:1412
ENSMUSG00000028943|Espn|7763_1	0	ENSMUST00000030785.15	1120	30	32M	*	0	0	actagcacgttctccaactatgactcctgctc	*	NM:i:0	MD:Z:1151
ENSMUSG00000028943|Espn|7763_1	0	ENSMUST00000105659.9	1284	30	32M	*	0	0	actagcacgttctccaactatgactcctgctc	*	NM:i:0	MD:Z:1315
ENSMUSG00000028943|Espn|7763_1	0	ENSMUST00000105658.8	1135	30	32M	*	0	0	actagcacgttctccaactatgactcctgctc	*	NM:i:0	MD:Z:1166
ENSMUSG00000028943|Espn|7763_1	0	ENSMUST00000103196.9	139	30	32M	*	0	0	actagcacgttctccaactatgactcctgctc	*	NM:i:0	MD:Z:170
ENSMUSG00000028943|Espn|7763_1	0	ENSMUST00000105654.8	139	30	32M	*	0	0	actagcacgttctccaactatgactcctgctc	*	NM:i:0	MD:Z:170
ENSMUSG00000028943|Espn|7763_1	0	ENSMUST00000105655.8	139	30	32M	*	0	0	actagcacgttctccaactatgactcctgctc	*	NM:i:0	MD:Z:170
ENSMUSG00000028943|Espn|7763_1	0	ENSMUST00000105656.8	139	30	32M	*	0	0	actagcacgttctccaactatgactcctgctc	*	NM:i:0	MD:Z:170
ENSMUSG00000028943|Espn|7763_1	0	ENSMUST00000070018.14	182	30	32M	*	0	0	actagcacgttctccaactatgactcctgctc	*	NM:i:0	MD:Z:213
ENSMUSG00000028943|Espn|7763_1	0	ENSMUST00000080042.13	182	30	32M	*	0	0	actagcacgttctccaactatgactcctgctc	*	NM:i:0	MD:Z:213
ENSMUSG00000028943|Espn|7763_1	0	ENSMUST00000084114.12	182	30	32M	*	0	0	actagcacgttctccaactatgactcctgctc	*	NM:i:0	MD:Z:213
ENSMUSG00000028943|Espn|7763_1	0	ENSMUST00000105657.9	182	30	32M	*	0	0	actagcacgttctccaactatgactcctgctc	*	NM:i:0	MD:Z:213
ENSMUSG00000028943|Espn|7763_1	0	ENSMUST00000207676.2	1135	30	32M	*	0	0	actagcacgttctccaactatgactcctgctc	*	NM:i:0	MD:Z:1166
ENSMUSG00000028943|Espn|8626_1	0	ENSMUST00000030785.15	2909	30	32M	*	0	0	atatatttgcatgttcactgacccagcctgag	*	NM:i:0	MD:Z:2940
ENSMUSG00000028943|Espn|8626_1	0	ENSMUST00000105659.9	3103	30	32M	*	0	0	atatatttgcatgttcactgacccagcctgag	*	NM:i:0	MD:Z:3134
ENSMUSG00000029381|Shroom3|1372_1	0	ENSMUST00000113055.9	2548	30	32M	*	0	0	ggagaaggtttctagaatagaggaacgagagc	*	NM:i:0	MD:Z:2579
ENSMUSG00000029381|Shroom3|1372_1	0	ENSMUST00000168878.8	2358	30	32M	*	0	0	ggagaaggtttctagaatagaggaacgagagc	*	NM:i:0	MD:Z:2389
ENSMUSG00000029381|Shroom3|1372_1	0	ENSMUST00000113054.9	2180	30	32M	*	0	0	ggagaaggtttctagaatagaggaacgagagc	*	NM:i:0	MD:Z:2211
ENSMUSG00000029381|Shroom3|1372_1	0	ENSMUST00000225438.2	2115	30	32M	*	0	0	ggagaaggtttctagaatagaggaacgagagc	*	NM:i:0	MD:Z:2146
ENSMUSG00000029381|Shroom3|1372_1	0	ENSMUST00000113051.9	2224	30	32M	*	0	0	ggagaaggtttctagaatagaggaacgagagc	*	NM:i:0	MD:Z:2255
ENSMUSG00000029381|Shroom3|15212_1	0	ENSMUST00000113055.9	4680	30	32M	*	0	0	gggactatgatgacgaagtgttcatgaaggac	*	NM:i:0	MD:Z:4711
ENSMUSG00000029381|Shroom3|15212_1	0	ENSMUST00000168878.8	4097	30	32M	*	0	0	gggactatgatgacgaagtgttcatgaaggac	*	NM:i:0	MD:Z:4128
ENSMUSG00000029381|Shroom3|15212_1	0	ENSMUST00000113054.9	4312	30	32M	*	0	0	gggactatgatgacgaagtgttcatgaaggac	*	NM:i:0	MD:Z:4343
ENSMUSG00000029381|Shroom3|15212_1	0	ENSMUST00000225438.2	4247	30	32M	*	0	0	gggactatgatgacgaagtgttcatgaaggac	*	NM:i:0	MD:Z:4278
ENSMUSG00000029381|Shroom3|15212_1	0	ENSMUST00000113051.9	4356	30	32M	*	0	0	gggactatgatgacgaagtgttcatgaaggac	*	NM:i:0	MD:Z:4387
ENSMUSG00000029388|Eif2b1|4207_1	0	ENSMUST00000031334.15	848	30	32M	*	0	0	gaggacgtcccagataagtttaagtacaaggc	*	NM:i:0	MD:Z:879
ENSMUSG00000029388|Eif2b1|14024_1	0	ENSMUST00000031334.15	1229	30	32M	*	0	0	aaactcggtctcaggaaggacaactgagatta	*	NM:i:0	MD:Z:1260
ENSMUSG00000029413|Naaa|279_1	0	ENSMUST00000113102.10	622	30	32M	*	0	0	caatttctggtgatgaacgagataaaggctgg	*	NM:i:0	MD:Z:653
ENSMUSG00000029413|Naaa|279_1	0	ENSMUST00000159345.8	611	30	32M	*	0	0	caatttctggtgatgaacgagataaaggctgg	*	NM:i:0	MD:Z:642
ENSMUSG00000029413|Naaa|12976_1	0	ENSMUST00000113102.10	1305	30	32M	*	0	0	caccttggcttgaacaactcatataactggtc	*	NM:i:0	MD:Z:1336
ENSMUSG00000029413|Naaa|12976_1	0	ENSMUST00000159345.8	1294	30	32M	*	0	0	caccttggcttgaacaactcatataactggtc	*	NM:i:0	MD:Z:1325
ENSMUSG00000029417|Cxcl9|6499_1	0	ENSMUST00000113093.5	253	30	32M	*	0	0	tgaagaacggagatcaaacctgcctagatccg	*	NM:i:0	MD:Z:284
ENSMUSG00000029417|Cxcl9|17407_1	0	ENSMUST00000113093.5	1133	30	32M	*	0	0	accaggtccttcactaacagtgcaaaaactta	*	NM:i:0	MD:Z:1164
ENSMUSG00000029423|Piwil1|14314_1	0	ENSMUST00000086056.8	551	30	32M	*	0	0	aaccttgaccatgtcaaagagtcaaagacagg	*	NM:i:0	MD:Z:582
ENSMUSG00000029423|Piwil1|14314_1	0	ENSMUST00000195959.2	329	30	32M	*	0	0	aaccttgaccatgtcaaagagtcaaagacagg	*	NM:i:0	MD:Z:360
ENSMUSG00000029423|Piwil1|9271_1	0	ENSMUST00000086056.8	441	30	32M	*	0	0	catccaagtcacaagaactgcagatctcagct	*	NM:i:0	MD:Z:472
ENSMUSG00000029423|Piwil1|9271_1	0	ENSMUST00000195959.2	219	30	32M	*	0	0	catccaagtcacaagaactgcagatctcagct	*	NM:i:0	MD:Z:250
ENSMUSG00000029674|Limk1|13566_1	0	ENSMUST00000015137.10	1752	30	32M	*	0	0	gcgccagagatgatcaatggtcgtagttatga	*	NM:i:0	MD:Z:1783
ENSMUSG00000029674|Limk1|13566_1	0	ENSMUST00000111233.8	1531	30	32M	*	0	0	gcgccagagatgatcaatggtcgtagttatga	*	NM:i:0	MD:Z:1562
ENSMUSG00000029674|Limk1|17856_1	0	ENSMUST00000015137.10	852	30	32M	*	0	0	atccacgttggagaccggatcttggaaatcaa	*	NM:i:0	MD:Z:883
ENSMUSG00000029674|Limk1|17856_1	0	ENSMUST00000111233.8	631	30	32M	*	0	0	atccacgttggagaccggatcttggaaatcaa	*	NM:i:0	MD:Z:662
ENSMUSG00000029675|Eln|6038_1	0	ENSMUST00000015138.13	2714	30	32M	*	0	0	cttggtggagaatgtaaaccttctatgaccac	*	NM:i:0	MD:Z:2745
ENSMUSG00000029675|Eln|11863_1	0	ENSMUST00000015138.13	2941	30	32M	*	0	0	aagggaaattggtgctacatgttggtgcttct	*	NM:i:0	MD:Z:2972
ENSMUSG00000029681|Bcl7b|5861_1	0	ENSMUST00000111187.10	464	30	32M	*	0	0	tctgacatctgctggcaccaggtagatatgtg	*	NM:i:0	MD:Z:495
ENSMUSG00000029681|Bcl7b|5861_2	0	ENSMUST00000031692.12	780	30	32M	*	0	0	aagagattctgtgtggaccaacctgtagtacc	*	NM:i:0	MD:Z:811
ENSMUSG00000029681|Bcl7b|5861_2	0	ENSMUST00000111188.5	480	30	32M	*	0	0	aagagattctgtgtggaccaacctgtagtacc	*	NM:i:0	MD:Z:511
ENSMUSG00000029681|Bcl7b|6064_1	0	ENSMUST00000031692.12	1175	30	32M	*	0	0	tgcctaggattacttgaattgaatggagactg	*	NM:i:0	MD:Z:1206
ENSMUSG00000029681|Bcl7b|6064_1	0	ENSMUST00000111188.5	875	30	32M	*	0	0	tgcctaggattacttgaattgaatggagactg	*	NM:i:0	MD:Z:906
ENSMUSG00000029684|Wasl|12341_1	0	ENSMUST00000031695.15	601	30	32M	*	0	0	gacattaaggatgggaaattactgtgggaaca	*	NM:i:0	MD:Z:632
ENSMUSG00000029684|Wasl|12341_1	0	ENSMUST00000041737.8	580	30	32M	*	0	0	gacattaaggatgggaaattactgtgggaaca	*	NM:i:0	MD:Z:611
ENSMUSG00000029684|Wasl|3876_1	0	ENSMUST00000031695.15	2194	30	32M	*	0	0	gaatgccagaaggagaacactattttcatacc	*	NM:i:0	MD:Z:2225
ENSMUSG00000029686|Cul1|183_1	0	ENSMUST00000031697.9	1256	30	32M	*	0	0	ttggatgctgacaagaatgaagatttgggccg	*	NM:i:0	MD:Z:1287
ENSMUSG00000030075|Cntn3|5198_1	0	ENSMUST00000203619.3	2213	30	32M	*	0	0	cgcattgtagccagtaacaaaatcggaggtgg	*	NM:i:0	MD:Z:2244
ENSMUSG00000030075|Cntn3|5198_1	0	ENSMUST00000032159.7	2104	30	32M	*	0	0	cgcattgtagccagtaacaaaatcggaggtgg	*	NM:i:0	MD:Z:2135
ENSMUSG00000030075|Cntn3|18234_1	0	ENSMUST00000203619.3	1508	30	32M	*	0	0	gcactttctttctggaagaagggagacatgat	*	NM:i:0	MD:Z:1539
ENSMUSG00000030075|Cntn3|18234_1	0	ENSMUST00000032159.7	1399	30	32M	*	0	0	gcactttctttctggaagaagggagacatgat	*	NM:i:0	MD:Z:1430
ENSMUSG00000030079|Ruvbl1|2634_1	0	ENSMUST00000191844.2	838	30	31M1S	*	0	0	acaaagtggtgaacaaatacattgaccagggt	*	NM:i:0	MD:Z:868
ENSMUSG00000030079|Ruvbl1|2634_1	0	ENSMUST00000032165.16	958	30	32M	*	0	0	acaaagtggtgaacaaatacattgaccagggt	*	NM:i:0	MD:Z:989
ENSMUSG00000030079|Ruvbl1|7389_1	0	ENSMUST00000191844.2	529	30	32M	*	0	0	ttgaaagtttgcagaaagaacgagtagaggct	*	NM:i:0	MD:Z:560
ENSMUSG00000030079|Ruvbl1|7389_1	0	ENSMUST00000032165.16	649	30	32M	*	0	0	ttgaaagtttgcagaaagaacgagtagaggct	*	NM:i:0	MD:Z:680
ENSMUSG00000030082|Sec61a1|11076_1	0	ENSMUST00000032168.7	1328	30	32M	*	0	0	gtgcattcttctccaaaacatggatcgaagtc	*	NM:i:0	MD:Z:1359
ENSMUSG00000030082|Sec61a1|2067_1	0	ENSMUST00000032168.7	965	30	32M	*	0	0	tctttgccgttgtcatctatttccagggcttc	*	NM:i:0	MD:Z:996
ENSMUSG00000030084|Plxna1|18033_1	0	ENSMUST00000163139.8	2637	30	32M	*	0	0	ctgtcggttgtgtggaatggcaactttgtcat	*	NM:i:0	MD:Z:2668
ENSMUSG00000030084|Plxna1|16481_1	0	ENSMUST00000163139.8	4617	30	32M	*	0	0	accttccttttgtataagttcctcaaggagtg	*	NM:i:0	MD:Z:4648
ENSMUSG00000030087|Klf15|5336_1	0	ENSMUST00000032174.12	1811	30	32M	*	0	0	atgctgggaaaaaggaagtgggtcaaaaaagc	*	NM:i:0	MD:Z:1842
ENSMUSG00000030087|Klf15|5336_1	0	ENSMUST00000203039.3	1920	30	32M	*	0	0	atgctgggaaaaaggaagtgggtcaaaaaagc	*	NM:i:0	MD:Z:1951
ENSMUSG00000030087|Klf15|5336_1	0	ENSMUST00000113530.4	1815	30	32M	*	0	0	atgctgggaaaaaggaagtgggtcaaaaaagc	*	NM:i:0	MD:Z:1846
ENSMUSG00000030087|Klf15|5336_1	0	ENSMUST00000203607.2	1681	30	32M	*	0	0	atgctgggaaaaaggaagtgggtcaaaaaagc	*	NM:i:0	MD:Z:1712
ENSMUSG00000030087|Klf15|15830_1	0	ENSMUST00000032174.12	2123	30	32M	*	0	0	tagtaccaattgaactagcttgttttgacagg	*	NM:i:0	MD:Z:2154
ENSMUSG00000030087|Klf15|15830_1	0	ENSMUST00000203039.3	2232	30	32M	*	0	0	tagtaccaattgaactagcttgttttgacagg	*	NM:i:0	MD:Z:2263
ENSMUSG00000030087|Klf15|15830_1	0	ENSMUST00000113530.4	2127	30	32M	*	0	0	tagtaccaattgaactagcttgttttgacagg	*	NM:i:0	MD:Z:2158
ENSMUSG00000030087|Klf15|15830_1	0	ENSMUST00000203607.2	1993	30	32M	*	0	0	tagtaccaattgaactagcttgttttgacagg	*	NM:i:0	MD:Z:2024
ENSMUSG00000030323|Ift122|2823_1	0	ENSMUST00000112925.8	3480	30	32M	*	0	0	agctgagctttgagcaaggtagctctgagttt	*	NM:i:0	MD:Z:3511
ENSMUSG00000030323|Ift122|2823_1	0	ENSMUST00000038234.13	3423	30	32M	*	0	0	agctgagctttgagcaaggtagctctgagttt	*	NM:i:0	MD:Z:3454
ENSMUSG00000030323|Ift122|2823_1	0	ENSMUST00000112923.7	3492	30	32M	*	0	0	agctgagctttgagcaaggtagctctgagttt	*	NM:i:0	MD:Z:3523
ENSMUSG00000030323|Ift122|12348_1	0	ENSMUST00000112925.8	668	30	32M	*	0	0	agtatacggaacaagaatggtgaagagaaagt	*	NM:i:0	MD:Z:699
ENSMUSG00000029121|Crmp1|16880_1	0	ENSMUST00000031004.11	496	30	32M	*	0	0	ggtggcattgatgtcaacacttacctgcagaa	*	NM:i:0	MD:Z:527
ENSMUSG00000029121|Crmp1|251_1	0	ENSMUST00000114158.9	993	30	32M	*	0	0	ttagtccatgcagaaaatggagatttgatagc	*	NM:i:0	MD:Z:1024
ENSMUSG00000029121|Crmp1|251_1	0	ENSMUST00000031004.11	880	30	32M	*	0	0	ttagtccatgcagaaaatggagatttgatagc	*	NM:i:0	MD:Z:911
ENSMUSG00000029128|Rab28|2437_1	0	ENSMUST00000201422.4	346	30	32M	*	0	0	tataggagggcagacaataggtggcaagatgt	*	NM:i:0	MD:Z:377
ENSMUSG00000029128|Rab28|2437_1	0	ENSMUST00000031011.12	379	30	32M	*	0	0	tataggagggcagacaataggtggcaagatgt	*	NM:i:0	MD:Z:410
ENSMUSG00000029128|Rab28|2437_1	0	ENSMUST00000202913.2	382	30	32M	*	0	0	tataggagggcagacaataggtggcaagatgt	*	NM:i:0	MD:Z:413
ENSMUSG00000029128|Rab28|17287_1	0	ENSMUST00000201422.4	655	30	32M	*	0	0	gaaagttgcagcagaaatcctgggaatcaaat	*	NM:i:0	MD:Z:686
ENSMUSG00000029128|Rab28|17287_1	0	ENSMUST00000031011.12	688	30	32M	*	0	0	gaaagttgcagcagaaatcctgggaatcaaat	*	NM:i:0	MD:Z:719
ENSMUSG00000029128|Rab28|17287_1	0	ENSMUST00000202913.2	691	30	32M	*	0	0	gaaagttgcagcagaaatcctgggaatcaaat	*	NM:i:0	MD:Z:722
ENSMUSG00000029131|Dnajb6|14493_1	0	ENSMUST00000285486.1	1489	30	32M	*	0	0	atgttaaaccataacaagcaccatttgaggaa	*	NM:i:0	MD:Z:1520
ENSMUSG00000029131|Dnajb6|14493_1	0	ENSMUST00000114839.8	956	30	32M	*	0	0	atgttaaaccataacaagcaccatttgaggaa	*	NM:i:0	MD:Z:987
ENSMUSG00000029131|Dnajb6|14493_2	0	ENSMUST00000008733.15	1921	30	32M	*	0	0	agctaggtatgtgttgatgatagactacctcc	*	NM:i:0	MD:Z:1952
ENSMUSG00000029131|Dnajb6|14493_2	0	ENSMUST00000198694.5	346	30	32M	*	0	0	agctaggtatgtgttgatgatagactacctcc	*	NM:i:0	MD:Z:377
ENSMUSG00000029131|Dnajb6|14493_3	0	ENSMUST00000196528.5	887	30	32M	*	0	0	tttggttgtgagctcaactttaaatggctggg	*	NM:i:0	MD:Z:918
ENSMUSG00000029131|Dnajb6|8546_1	0	ENSMUST00000285486.1	1596	30	32M	*	0	0	taaaaaagctcattggagcctccatctatcag	*	NM:i:0	MD:Z:1627
ENSMUSG00000029131|Dnajb6|8546_1	0	ENSMUST00000114839.8	1063	30	32M	*	0	0	taaaaaagctcattggagcctccatctatcag	*	NM:i:0	MD:Z:1094
ENSMUSG00000029131|Dnajb6|8546_2	0	ENSMUST00000008733.15	1816	30	32M	*	0	0	ttttcctcgagttgtaagggtctgcctcattc	*	NM:i:0	MD:Z:1847
ENSMUSG00000029468|P2rx7|6789_1	0	ENSMUST00000100737.10	1346	30	32M	*	0	0	aagccgacgttgaagtatgtgtcctttgtcga	*	NM:i:0	MD:Z:1377
ENSMUSG00000029468|P2rx7|6789_1	0	ENSMUST00000121489.8	1346	30	32M	*	0	0	aagccgacgttgaagtatgtgtcctttgtcga	*	NM:i:0	MD:Z:1377
ENSMUSG00000029468|P2rx7|6789_1	0	ENSMUST00000031425.15	1318	30	32M	*	0	0	aagccgacgttgaagtatgtgtcctttgtcga	*	NM:i:0	MD:Z:1349
ENSMUSG00000029468|P2rx7|6789_1	0	ENSMUST00000199371.2	1174	30	32M	*	0	0	aagccgacgttgaagtatgtgtcctttgtcga	*	NM:i:0	MD:Z:1205
ENSMUSG00000029470|P2rx4|7129_1	0	ENSMUST00000031429.14	535	30	32M	*	0	0	gtggaattgggactggaaggtgtgttccattc	*	NM:i:0	MD:Z:566
ENSMUSG00000029470|P2rx4|7129_1	0	ENSMUST00000081554.13	495	30	32M	*	0	0	gtggaattgggactggaaggtgtgttccattc	*	NM:i:0	MD:Z:526
ENSMUSG00000029470|P2rx4|7129_1	0	ENSMUST00000139631.8	425	30	32M	*	0	0	gtggaattgggactggaaggtgtgttccattc	*	NM:i:0	MD:Z:456
ENSMUSG00000029470|P2rx4|7129_1	0	ENSMUST00000142664.3	425	30	32M	*	0	0	gtggaattgggactggaaggtgtgttccattc	*	NM:i:0	MD:Z:456
ENSMUSG00000029470|P2rx4|11087_1	0	ENSMUST00000031429.14	1632	30	32M	*	0	0	gaaaccctattaatctcattgtgcatatgggg	*	NM:i:0	MD:Z:1663
ENSMUSG00000029470|P2rx4|11087_1	0	ENSMUST00000081554.13	1511	30	32M	*	0	0	gaaaccctattaatctcattgtgcatatgggg	*	NM:i:0	MD:Z:1542
ENSMUSG00000029472|Anapc5|14845_1	0	ENSMUST00000086216.9	802	30	32M	*	0	0	gccgctttgttgaagaatgatgagactaaagc	*	NM:i:0	MD:Z:833
ENSMUSG00000029472|Anapc5|14845_1	0	ENSMUST00000196640.5	750	30	32M	*	0	0	gccgctttgttgaagaatgatgagactaaagc	*	NM:i:0	MD:Z:781
ENSMUSG00000029472|Anapc5|14845_1	0	ENSMUST00000197719.5	750	30	32M	*	0	0	gccgctttgttgaagaatgatgagactaaagc	*	NM:i:0	MD:Z:781
ENSMUSG00000029472|Anapc5|14845_1	0	ENSMUST00000197074.5	743	30	32M	*	0	0	gccgctttgttgaagaatgatgagactaaagc	*	NM:i:0	MD:Z:774
ENSMUSG00000029472|Anapc5|14845_1	0	ENSMUST00000199406.5	743	30	32M	*	0	0	gccgctttgttgaagaatgatgagactaaagc	*	NM:i:0	MD:Z:774
ENSMUSG00000029472|Anapc5|14845_1	0	ENSMUST00000200645.5	757	30	32M	*	0	0	gccgctttgttgaagaatgatgagactaaagc	*	NM:i:0	MD:Z:788
ENSMUSG00000029472|Anapc5|3120_1	0	ENSMUST00000086216.9	2427	30	32M	*	0	0	ttgatggtgtgcatttaggggtgggtcattac	*	NM:i:0	MD:Z:2458
ENSMUSG00000029472|Anapc5|3120_1	0	ENSMUST00000196640.5	2351	30	32M	*	0	0	ttgatggtgtgcatttaggggtgggtcattac	*	NM:i:0	MD:Z:2382
ENSMUSG00000029472|Anapc5|3120_1	0	ENSMUST00000197719.5	2312	30	32M	*	0	0	ttgatggtgtgcatttaggggtgggtcattac	*	NM:i:0	MD:Z:2343
ENSMUSG00000029472|Anapc5|3120_1	0	ENSMUST00000197074.5	2344	30	32M	*	0	0	ttgatggtgtgcatttaggggtgggtcattac	*	NM:i:0	MD:Z:2375
ENSMUSG00000029472|Anapc5|3120_1	0	ENSMUST00000199406.5	2348	30	32M	*	0	0	ttgatggtgtgcatttaggggtgggtcattac	*	NM:i:0	MD:Z:2379
ENSMUSG00000029472|Anapc5|3120_1	0	ENSMUST00000200645.5	2343	30	32M	*	0	0	ttgatggtgtgcatttaggggtgggtcattac	*	NM:i:0	MD:Z:2374
ENSMUSG00000029475|Kdm2b|7097_1	0	ENSMUST00000046073.16	2702	30	32M	*	0	0	gataagcttttcaggaaaaagcggcggtcctg	*	NM:i:0	MD:Z:2733
ENSMUSG00000029475|Kdm2b|7097_1	0	ENSMUST00000031435.14	1057	30	32M	*	0	0	gataagcttttcaggaaaaagcggcggtcctg	*	NM:i:0	MD:Z:1088
ENSMUSG00000029475|Kdm2b|7097_1	0	ENSMUST00000118027.8	2795	30	32M	*	0	0	gataagcttttcaggaaaaagcggcggtcctg	*	NM:i:0	MD:Z:2826
ENSMUSG00000029475|Kdm2b|7097_1	0	ENSMUST00000086200.11	2537	30	32M	*	0	0	gataagcttttcaggaaaaagcggcggtcctg	*	NM:i:0	MD:Z:2568
ENSMUSG00000029475|Kdm2b|7097_1	0	ENSMUST00000121739.8	2669	30	32M	*	0	0	gataagcttttcaggaaaaagcggcggtcctg	*	NM:i:0	MD:Z:2700
ENSMUSG00000029475|Kdm2b|2859_1	0	ENSMUST00000046073.16	2305	30	32M	*	0	0	gaaacaaaagcgtggccctggctttaagtatg	*	NM:i:0	MD:Z:2336
ENSMUSG00000029475|Kdm2b|2859_1	0	ENSMUST00000031435.14	660	30	32M	*	0	0	gaaacaaaagcgtggccctggctttaagtatg	*	NM:i:0	MD:Z:691
ENSMUSG00000029475|Kdm2b|2859_1	0	ENSMUST00000118027.8	2512	30	32M	*	0	0	gaaacaaaagcgtggccctggctttaagtatg	*	NM:i:0	MD:Z:2543
ENSMUSG00000029475|Kdm2b|2859_1	0	ENSMUST00000086200.11	2140	30	32M	*	0	0	gaaacaaaagcgtggccctggctttaagtatg	*	NM:i:0	MD:Z:2171
ENSMUSG00000029475|Kdm2b|2859_1	0	ENSMUST00000121739.8	2272	30	32M	*	0	0	gaaacaaaagcgtggccctggctttaagtatg	*	NM:i:0	MD:Z:2303
ENSMUSG00000029478|Ncor2|4497_1	0	ENSMUST00000111402.9	6349	30	32M	*	0	0	gatctgcaccgagaaaagactcaaagtaaacc	*	NM:i:0	MD:Z:6380
ENSMUSG00000029478|Ncor2|4497_1	0	ENSMUST00000111398.8	6295	30	32M	*	0	0	gatctgcaccgagaaaagactcaaagtaaacc	*	NM:i:0	MD:Z:6326
ENSMUSG00000029478|Ncor2|4497_1	0	ENSMUST00000111393.8	6150	30	32M	*	0	0	gatctgcaccgagaaaagactcaaagtaaacc	*	NM:i:0	MD:Z:6181
ENSMUSG00000029478|Ncor2|4497_1	0	ENSMUST00000086083.11	6071	30	32M	*	0	0	gatctgcaccgagaaaagactcaaagtaaacc	*	NM:i:0	MD:Z:6102
ENSMUSG00000029478|Ncor2|4497_1	0	ENSMUST00000055256.14	5949	30	32M	*	0	0	gatctgcaccgagaaaagactcaaagtaaacc	*	NM:i:0	MD:Z:5980
ENSMUSG00000029478|Ncor2|4497_1	0	ENSMUST00000111394.8	5621	30	32M	*	0	0	gatctgcaccgagaaaagactcaaagtaaacc	*	NM:i:0	MD:Z:5652
ENSMUSG00000029478|Ncor2|14387_1	0	ENSMUST00000111402.9	7317	30	32M	*	0	0	agaggccattattagaaaggcactcatgggta	*	NM:i:0	MD:Z:7348
ENSMUSG00000029478|Ncor2|14387_1	0	ENSMUST00000111398.8	7263	30	32M	*	0	0	agaggccattattagaaaggcactcatgggta	*	NM:i:0	MD:Z:7294
ENSMUSG00000029478|Ncor2|14387_1	0	ENSMUST00000111393.8	7118	30	32M	*	0	0	agaggccattattagaaaggcactcatgggta	*	NM:i:0	MD:Z:7149
ENSMUSG00000029478|Ncor2|14387_1	0	ENSMUST00000086083.11	7039	30	32M	*	0	0	agaggccattattagaaaggcactcatgggta	*	NM:i:0	MD:Z:7070
ENSMUSG00000029478|Ncor2|14387_1	0	ENSMUST00000055256.14	6917	30	32M	*	0	0	agaggccattattagaaaggcactcatgggta	*	NM:i:0	MD:Z:6948
ENSMUSG00000029478|Ncor2|14387_1	0	ENSMUST00000111394.8	6589	30	32M	*	0	0	agaggccattattagaaaggcactcatgggta	*	NM:i:0	MD:Z:6620
ENSMUSG00000029491|Pde6b|12319_1	0	ENSMUST00000031456.8	2441	30	32M	*	0	0	gaccgactgcaaaataacagaaaggagtggaa	*	NM:i:0	MD:Z:2472
ENSMUSG00000030142|Clec4e|4451_1	0	ENSMUST00000032239.11	1060	30	32M	*	0	0	tgtcttgctcatgagaattgatatgaaggaac	*	NM:i:0	MD:Z:1091
ENSMUSG00000030149|Klrk1|10793_1	0	ENSMUST00000168919.8	230	30	32M	*	0	0	tgctatagccttggcaattcgattcaccctta	*	NM:i:0	MD:Z:261
ENSMUSG00000030149|Klrk1|10793_1	0	ENSMUST00000032252.8	412	30	32M	*	0	0	tgctatagccttggcaattcgattcaccctta	*	NM:i:0	MD:Z:443
ENSMUSG00000030149|Klrk1|10793_1	0	ENSMUST00000095412.10	207	30	32M	*	0	0	tgctatagccttggcaattcgattcaccctta	*	NM:i:0	MD:Z:238
ENSMUSG00000030149|Klrk1|7843_1	0	ENSMUST00000168919.8	949	30	32M	*	0	0	ccaagagtgtggttgaagcctatccaaactag	*	NM:i:0	MD:Z:980
ENSMUSG00000030149|Klrk1|7843_1	0	ENSMUST00000032252.8	1113	30	32M	*	0	0	ccaagagtgtggttgaagcctatccaaactag	*	NM:i:0	MD:Z:1144
ENSMUSG00000030149|Klrk1|7843_1	0	ENSMUST00000095412.10	908	30	32M	*	0	0	ccaagagtgtggttgaagcctatccaaactag	*	NM:i:0	MD:Z:939
ENSMUSG00000030156|Cd69|7597_1	0	ENSMUST00000032259.6	1121	30	32M	*	0	0	ggtttcagtggtaggaagagctgaatgtaggt	*	NM:i:0	MD:Z:1152
ENSMUSG00000030156|Cd69|8057_1	0	ENSMUST00000032259.6	1305	30	32M	*	0	0	agtggccttttctttaacttcctccgtgtaga	*	NM:i:0	MD:Z:1336
ENSMUSG00000030159|Clec1b|18486_1	0	ENSMUST00000032262.14	969	30	32M	*	0	0	gagaaatgctggcatgacaagagtggaccaac	*	NM:i:0	MD:Z:1000
ENSMUSG00000030159|Clec1b|18486_1	0	ENSMUST00000112081.9	563	30	32M	*	0	0	gagaaatgctggcatgacaagagtggaccaac	*	NM:i:0	MD:Z:594
ENSMUSG00000030159|Clec1b|18486_1	0	ENSMUST00000112079.3	408	30	32M	*	0	0	gagaaatgctggcatgacaagagtggaccaac	*	NM:i:0	MD:Z:439
ENSMUSG00000030159|Clec1b|13198_1	0	ENSMUST00000032262.14	1021	30	32M	*	0	0	gacaggatgtcagataagtgcttgatcatgca	*	NM:i:0	MD:Z:1052
ENSMUSG00000030162|Olr1|2132_1	0	ENSMUST00000032265.13	388	10	1S31M	*	0	0	tgaagctgaacgagaaatccaaagagcaggag	*	NM:i:0	MD:Z:418
ENSMUSG00000030162|Olr1|2132_1	2048	ENSMUST00000032265.13	526	10	1H31M	*	0	0	gaagctgaacgagaaatccaaagagcaggag	*	NM:i:1	MD:Z:7g548
ENSMUSG00000030162|Olr1|2132_1	2048	ENSMUST00000032265.13	663	10	32M	*	0	0	tgaagctgaacgagaaatccaaagagcaggag	*	NM:i:0	MD:Z:694
ENSMUSG00000030162|Olr1|1419_1	0	ENSMUST00000032265.13	338	30	32M	*	0	0	tcacaggaatcaaagaaggaactgaaaggaaa	*	NM:i:0	MD:Z:369
ENSMUSG00000030165|Klrd1|1999_1	0	ENSMUST00000112063.9	378	30	32M	*	0	0	tcagtcaaacctttttctggattggaatgcat	*	NM:i:0	MD:Z:409
ENSMUSG00000030165|Klrd1|1999_1	0	ENSMUST00000119520.8	407	30	32M	*	0	0	tcagtcaaacctttttctggattggaatgcat	*	NM:i:0	MD:Z:438
ENSMUSG00000030546|Plin1|11560_1	0	ENSMUST00000205915.2	1936	30	32M	*	0	0	ttctctgtggacatgaatttatgccataaagt	*	NM:i:0	MD:Z:1967
ENSMUSG00000030546|Plin1|11560_2	0	ENSMUST00000205413.2	1036	30	32M	*	0	0	ttgtgggtatgtgagaattctacccaagtaac	*	NM:i:0	MD:Z:1067
ENSMUSG00000030551|Nr2f2|2522_1	0	ENSMUST00000032768.15	1291	30	32M	*	0	0	tgtgctttggaagagtacgttaggagccagta	*	NM:i:0	MD:Z:1322
ENSMUSG00000030551|Nr2f2|2522_1	0	ENSMUST00000089565.6	1228	30	32M	*	0	0	tgtgctttggaagagtacgttaggagccagta	*	NM:i:0	MD:Z:1259
ENSMUSG00000030551|Nr2f2|798_1	0	ENSMUST00000032768.15	1517	30	32M	*	0	0	aatcaaaataagggggagtgaaacagagaaag	*	NM:i:0	MD:Z:1548
ENSMUSG00000030551|Nr2f2|798_1	0	ENSMUST00000089565.6	1454	30	32M	*	0	0	aatcaaaataagggggagtgaaacagagaaag	*	NM:i:0	MD:Z:1485
ENSMUSG00000030557|Mef2a|2959_1	0	ENSMUST00000156690.8	1124	30	32M	*	0	0	gaatgaacagtcggaaaccagatctacgagtt	*	NM:i:0	MD:Z:1155
ENSMUSG00000030557|Mef2a|2959_1	0	ENSMUST00000107476.8	1124	30	32M	*	0	0	gaatgaacagtcggaaaccagatctacgagtt	*	NM:i:0	MD:Z:1155
ENSMUSG00000030557|Mef2a|2959_1	0	ENSMUST00000076325.12	1150	30	32M	*	0	0	gaatgaacagtcggaaaccagatctacgagtt	*	NM:i:0	MD:Z:1181
ENSMUSG00000026864|Hspa5|4365_1	0	ENSMUST00000100171.3	1842	30	32M	*	0	0	attgaaaggatggttaatgatgctgagaagtt	*	NM:i:0	MD:Z:1873
ENSMUSG00000027364|Usp50|11154_1	0	ENSMUST00000028842.9	608	30	32M	*	0	0	tgccgaagaagagtgaatgagaaaagaacagg	*	NM:i:0	MD:Z:639
ENSMUSG00000027364|Usp50|11154_1	0	ENSMUST00000130356.3	451	30	32M	*	0	0	tgccgaagaagagtgaatgagaaaagaacagg	*	NM:i:0	MD:Z:482
ENSMUSG00000027364|Usp50|150_1	0	ENSMUST00000028842.9	1283	30	32M	*	0	0	gacagtactcctgaccactgcaagcaagctat	*	NM:i:0	MD:Z:1314
ENSMUSG00000027364|Usp50|150_1	0	ENSMUST00000130356.3	1126	30	32M	*	0	0	gacagtactcctgaccactgcaagcaagctat	*	NM:i:0	MD:Z:1157
ENSMUSG00000027365|Trpm7|17525_1	0	ENSMUST00000103224.10	5199	30	32M	*	0	0	cttcctgaggtgataaacacatggtcaagcat	*	NM:i:0	MD:Z:5230
ENSMUSG00000027365|Trpm7|17525_1	0	ENSMUST00000028843.12	5083	30	32M	*	0	0	cttcctgaggtgataaacacatggtcaagcat	*	NM:i:0	MD:Z:5114
ENSMUSG00000027365|Trpm7|3609_1	0	ENSMUST00000103224.10	755	30	32M	*	0	0	cggagcttggattttaactggaggagtcaata	*	NM:i:0	MD:Z:786
ENSMUSG00000027365|Trpm7|3609_1	0	ENSMUST00000028843.12	642	30	32M	*	0	0	cggagcttggattttaactggaggagtcaata	*	NM:i:0	MD:Z:673
ENSMUSG00000027376|Prom2|16852_1	0	ENSMUST00000028855.14	2337	30	32M	*	0	0	tttcctgaccagggaaatgggctacttctctc	*	NM:i:0	MD:Z:2368
ENSMUSG00000027376|Prom2|16852_1	0	ENSMUST00000103214.3	2255	30	32M	*	0	0	tttcctgaccagggaaatgggctacttctctc	*	NM:i:0	MD:Z:2286
ENSMUSG00000027376|Prom2|10226_1	0	ENSMUST00000028855.14	1822	30	32M	*	0	0	aaggttctacagctcaatgactcgtatgacct	*	NM:i:0	MD:Z:1853
ENSMUSG00000027376|Prom2|10226_1	0	ENSMUST00000103214.3	1740	30	32M	*	0	0	aaggttctacagctcaatgactcgtatgacct	*	NM:i:0	MD:Z:1771
ENSMUSG00000027379|Bub1|2937_1	0	ENSMUST00020183811.1	1553	30	32M	*	0	0	ctctggaccaaaatgaagatgcatttgaagcc	*	NM:i:0	MD:Z:1584
ENSMUSG00000027379|Bub1|2937_1	0	ENSMUST00000028858.9	1562	30	32M	*	0	0	ctctggaccaaaatgaagatgcatttgaagcc	*	NM:i:0	MD:Z:1593
ENSMUSG00000027379|Bub1|1931_1	0	ENSMUST00020183811.1	816	30	32M	*	0	0	tatgtactgcaaggaaaagcttattcgtggag	*	NM:i:0	MD:Z:847
ENSMUSG00000027379|Bub1|1931_1	0	ENSMUST00000028858.9	825	30	32M	*	0	0	tatgtactgcaaggaaaagcttattcgtggag	*	NM:i:0	MD:Z:856
ENSMUSG00000027381|Bcl2l11|7005_1	0	ENSMUST00000089634.12	894	30	32M	*	0	0	gtagatgacattaggaacctgcccatggtgtc	*	NM:i:0	MD:Z:925
ENSMUSG00000027381|Bcl2l11|7005_2	0	ENSMUST00000110341.9	1080	30	32M	*	0	0	tcctaggaacagagaaatatgcaagagaggtg	*	NM:i:0	MD:Z:1111
ENSMUSG00000027381|Bcl2l11|7005_2	0	ENSMUST00000103210.2	901	30	32M	*	0	0	tcctaggaacagagaaatatgcaagagaggtg	*	NM:i:0	MD:Z:932
ENSMUSG00000027994|Mcub|9440_1	0	ENSMUST00000029624.15	1050	30	32M	*	0	0	gatgtggaacaatacaacaagctaaaggaaga	*	NM:i:0	MD:Z:1081
ENSMUSG00000027994|Mcub|9440_1	0	ENSMUST00000153506.8	759	30	32M	*	0	0	gatgtggaacaatacaacaagctaaaggaaga	*	NM:i:0	MD:Z:790
ENSMUSG00000027994|Mcub|8956_1	0	ENSMUST00000029624.15	680	30	32M	*	0	0	cctgcatttagaggagatccagaagagacgag	*	NM:i:0	MD:Z:711
ENSMUSG00000027995|Tlr2|1628_1	0	ENSMUST00000029623.11	1329	30	32M	*	0	0	tgcgttacatcttggaactgtcggaggtagag	*	NM:i:0	MD:Z:1360
ENSMUSG00000027995|Tlr2|9149_1	0	ENSMUST00000029623.11	997	30	32M	*	0	0	cagtgagataaggagaatagattttgctgggc	*	NM:i:0	MD:Z:1028
ENSMUSG00000027996|Sfrp2|9913_1	0	ENSMUST00000029625.8	915	30	32M	*	0	0	ctgaagaaatccgtgctgtggctcaaagacag	*	NM:i:0	MD:Z:946
ENSMUSG00000027996|Sfrp2|6839_1	0	ENSMUST00000029625.8	1662	30	32M	*	0	0	gttttatgccctcatgagctctgaccattgca	*	NM:i:0	MD:Z:1693
ENSMUSG00000028001|Fga|17724_1	0	ENSMUST00000029630.15	558	30	32M	*	0	0	agatcctgaggcgaaaagtcatagagaaagcg	*	NM:i:0	MD:Z:589
ENSMUSG00000028001|Fga|17724_1	0	ENSMUST00000166581.4	419	30	32M	*	0	0	agatcctgaggcgaaaagtcatagagaaagcg	*	NM:i:0	MD:Z:450
ENSMUSG00000028004|Npy2r|6821_1	0	ENSMUST00000029633.5	913	30	32M	*	0	0	gaagagtgtgtatggtacagtctacagccttt	*	NM:i:0	MD:Z:944
ENSMUSG00000028004|Npy2r|6821_1	0	ENSMUST00000098997.5	877	30	32M	*	0	0	gaagagtgtgtatggtacagtctacagccttt	*	NM:i:0	MD:Z:908
ENSMUSG00000028004|Npy2r|6821_1	0	ENSMUST00000182181.8	446	30	32M	*	0	0	gaagagtgtgtatggtacagtctacagccttt	*	NM:i:0	MD:Z:477
ENSMUSG00000028004|Npy2r|6821_1	0	ENSMUST00000182831.2	804	30	32M	*	0	0	gaagagtgtgtatggtacagtctacagccttt	*	NM:i:0	MD:Z:835
ENSMUSG00000028004|Npy2r|8716_1	0	ENSMUST00000029633.5	1394	30	32M	*	0	0	actgactctttttcggaggctaccaatgtgta	*	NM:i:0	MD:Z:1425
ENSMUSG00000028004|Npy2r|8716_1	0	ENSMUST00000098997.5	1358	30	32M	*	0	0	actgactctttttcggaggctaccaatgtgta	*	NM:i:0	MD:Z:1389
ENSMUSG00000028004|Npy2r|8716_1	0	ENSMUST00000182181.8	927	30	32M	*	0	0	actgactctttttcggaggctaccaatgtgta	*	NM:i:0	MD:Z:958
ENSMUSG00000028004|Npy2r|8716_1	0	ENSMUST00000182831.2	1285	30	32M	*	0	0	actgactctttttcggaggctaccaatgtgta	*	NM:i:0	MD:Z:1316
ENSMUSG00000028010|Gar1|13686_1	0	ENSMUST00000029643.15	1043	30	32M	*	0	0	tatggttgacgtctgtgtctggagcagtcttg	*	NM:i:0	MD:Z:1074
ENSMUSG00000028645|Slc2a1|13273_1	0	ENSMUST00000030398.10	2126	30	32M	*	0	0	gacacactaataccgaactctgagctaggagg	*	NM:i:0	MD:Z:2157
ENSMUSG00000028654|Mycl|963_1	0	ENSMUST00000106252.9	1482	30	32M	*	0	0	gcttgcattcttggtaacctcgaaacccaatt	*	NM:i:0	MD:Z:1513
ENSMUSG00000028654|Mycl|963_1	0	ENSMUST00000030407.8	1690	30	32M	*	0	0	gcttgcattcttggtaacctcgaaacccaatt	*	NM:i:0	MD:Z:1721
ENSMUSG00000028654|Mycl|11953_1	0	ENSMUST00000106252.9	1896	30	32M	*	0	0	ggagtggaaacctttaagatagatttggatgg	*	NM:i:0	MD:Z:1927
ENSMUSG00000028654|Mycl|11953_1	0	ENSMUST00000030407.8	2104	30	32M	*	0	0	ggagtggaaacctttaagatagatttggatgg	*	NM:i:0	MD:Z:2135
ENSMUSG00000028655|Mfsd2a|1206_1	0	ENSMUST00000030408.12	1131	30	32M	*	0	0	accttggacttccgaaatgagttccagaacct	*	NM:i:0	MD:Z:1162
ENSMUSG00000028655|Mfsd2a|8402_1	0	ENSMUST00000030408.12	615	30	32M	*	0	0	ttctattgcctctttgagacactggtcacgtg	*	NM:i:0	MD:Z:646
ENSMUSG00000028657|Ppt1|11881_1	0	ENSMUST00000270851.1	348	30	20M12S	*	0	0	atggaggatgtggagaacagcttcttcttgaa	*	NM:i:0	MD:Z:367
ENSMUSG00000028657|Ppt1|11881_1	0	ENSMUST00000305279.1	348	30	20M12S	*	0	0	atggaggatgtggagaacagcttcttcttgaa	*	NM:i:0	MD:Z:367
ENSMUSG00000028657|Ppt1|11881_1	0	ENSMUST00000030412.11	243	30	32M	*	0	0	atggaggatgtggagaacagcttcttcttgaa	*	NM:i:0	MD:Z:274
ENSMUSG00000028657|Ppt1|11881_1	0	ENSMUST00000121870.8	239	30	32M	*	0	0	atggaggatgtggagaacagcttcttcttgaa	*	NM:i:0	MD:Z:270
ENSMUSG00000028657|Ppt1|11881_1	0	ENSMUST00000097902.5	231	30	32M	*	0	0	atggaggatgtggagaacagcttcttcttgaa	*	NM:i:0	MD:Z:262
ENSMUSG00000028657|Ppt1|12759_1	0	ENSMUST00000121870.8	627	30	32M	*	0	0	taggggtatcaccacagttcataactctagtc	*	NM:i:0	MD:Z:658
ENSMUSG00000028657|Ppt1|12759_2	0	ENSMUST00000097902.5	714	30	32M	*	0	0	gctgagtactgtgtcaaggacagaagaaaatg	*	NM:i:0	MD:Z:745
ENSMUSG00000028657|Ppt1|12759_3	0	ENSMUST00000030412.11	614	30	32M	*	0	0	cttcttggcagacataaatcaagagaggtgtg	*	NM:i:0	MD:Z:645
ENSMUSG00000028657|Ppt1|2254_1	0	ENSMUST00000030412.11	1217	30	32M	*	0	0	ttgttgcagatcagtaattgtgcctaaaagag	*	NM:i:0	MD:Z:1248
ENSMUSG00000029371|Cxcl5|749_1	0	ENSMUST00000031318.6	554	30	32M	*	0	0	ttgatgagaaaagggaaaccattgtccctgaa	*	NM:i:0	MD:Z:585
ENSMUSG00000029371|Cxcl5|10027_1	0	ENSMUST00000031318.6	1009	30	32M	*	0	0	cttttatggttttagaaagctgctgtgtcatg	*	NM:i:0	MD:Z:1040
ENSMUSG00000029371|Cxcl5|1677_1	0	ENSMUST00000031318.6	1414	30	32M	*	0	0	tgctgagatatttagatgtctgtagtgtgtct	*	NM:i:0	MD:Z:1445
ENSMUSG00000029377|Ereg|3896_1	0	ENSMUST00000031324.6	566	30	32M	*	0	0	aaaaatcgagggaggaatatgagagagtgacc	*	NM:i:0	MD:Z:597
ENSMUSG00000029377|Ereg|11966_1	0	ENSMUST00000031324.6	1431	30	32M	*	0	0	aggattgtagcattaaagcagaatccaaatca	*	NM:i:0	MD:Z:1462
ENSMUSG00000029377|Ereg|210_1	0	ENSMUST00000031324.6	1248	30	32M	*	0	0	ctgctattgggttcagatgtgtctaggggaac	*	NM:i:0	MD:Z:1279
ENSMUSG00000029379|Cxcl3|2297_1	0	ENSMUST00000031326.10	450	30	32M	*	0	0	gtctggatgtgtctttacctgcttgtttttaa	*	NM:i:0	MD:Z:481
ENSMUSG00000029379|Cxcl3|17101_1	0	ENSMUST00000031326.10	647	30	32M	*	0	0	agggagttatattgctatttctgaggcagtat	*	NM:i:0	MD:Z:678
ENSMUSG00000029379|Cxcl3|1761_1	0	ENSMUST00000031326.10	916	30	32M	*	0	0	ggcacagtgactatttaatgcctttatgtctt	*	NM:i:0	MD:Z:947
ENSMUSG00000029380|Cxcl1|9405_1	0	ENSMUST00000031327.9	639	30	32M	*	0	0	gaagggtgttgtgcgaaaagaagtgcagagag	*	NM:i:0	MD:Z:670
ENSMUSG00000029844|Hoxa1|405_1	0	ENSMUST00000000964.6	1396	30	32M	*	0	0	agatgtcggctggagaacagttagttcccttt	*	NM:i:0	MD:Z:1427
ENSMUSG00000029844|Hoxa1|405_1	0	ENSMUST00000120363.2	1193	30	32M	*	0	0	agatgtcggctggagaacagttagttcccttt	*	NM:i:0	MD:Z:1224
ENSMUSG00000029848|Stra8|5555_1	0	ENSMUST00000031876.12	1579	30	32M	*	0	0	gatgatgatgcaatgttgctgaagtgcctgga	*	NM:i:0	MD:Z:1610
ENSMUSG00000029848|Stra8|5555_1	0	ENSMUST00000114999.8	1233	30	32M	*	0	0	gatgatgatgcaatgttgctgaagtgcctgga	*	NM:i:0	MD:Z:1264
ENSMUSG00000029848|Stra8|5555_1	0	ENSMUST00000114997.3	985	30	32M	*	0	0	gatgatgatgcaatgttgctgaagtgcctgga	*	NM:i:0	MD:Z:1016
ENSMUSG00000029848|Stra8|16851_1	0	ENSMUST00000031876.12	1720	30	32M	*	0	0	tcaagactcattgagaaaggctgcttccaaaa	*	NM:i:0	MD:Z:1751
ENSMUSG00000029848|Stra8|16851_1	0	ENSMUST00000114999.8	1374	30	32M	*	0	0	tcaagactcattgagaaaggctgcttccaaaa	*	NM:i:0	MD:Z:1405
ENSMUSG00000029848|Stra8|16851_1	0	ENSMUST00000114997.3	1126	30	32M	*	0	0	tcaagactcattgagaaaggctgcttccaaaa	*	NM:i:0	MD:Z:1157
ENSMUSG00000029859|Epha1|14859_1	0	ENSMUST00000073387.5	1941	30	32M	*	0	0	acactgtcataggagaaggggagtttggtgaa	*	NM:i:0	MD:Z:1972
ENSMUSG00000029859|Epha1|14859_1	0	ENSMUST00000204357.2	2052	30	32M	*	0	0	acactgtcataggagaaggggagtttggtgaa	*	NM:i:0	MD:Z:2083
ENSMUSG00000029859|Epha1|2670_1	0	ENSMUST00000073387.5	2540	30	32M	*	0	0	tatggggagatgagcaaccaagaggtaatgaa	*	NM:i:0	MD:Z:2571
ENSMUSG00000029859|Epha1|2670_1	0	ENSMUST00000204357.2	2444	30	32M	*	0	0	tatggggagatgagcaaccaagaggtaatgaa	*	NM:i:0	MD:Z:2475
ENSMUSG00000029860|Zyx|695_1	0	ENSMUST00000203652.3	842	30	32M	*	0	0	actccatttgttcccaagcctagtaccaaacc	*	NM:i:0	MD:Z:873
ENSMUSG00000029860|Zyx|695_1	0	ENSMUST00000070635.13	708	30	32M	*	0	0	actccatttgttcccaagcctagtaccaaacc	*	NM:i:0	MD:Z:739
ENSMUSG00000029860|Zyx|695_1	0	ENSMUST00000203401.3	544	30	32M	*	0	0	actccatttgttcccaagcctagtaccaaacc	*	NM:i:0	MD:Z:575
ENSMUSG00000029860|Zyx|695_1	0	ENSMUST00000164375.4	631	30	32M	*	0	0	actccatttgttcccaagcctagtaccaaacc	*	NM:i:0	MD:Z:662
ENSMUSG00000029860|Zyx|6744_1	0	ENSMUST00000164375.4	2264	30	32M	*	0	0	cctgttccatgggtagatctagagagtgtggt	*	NM:i:0	MD:Z:2295
ENSMUSG00000029863|Casp2|15351_1	0	ENSMUST00000031895.13	1412	30	32M	*	0	0	gaattccaccgatgcaaggagatgtctgagta	*	NM:i:0	MD:Z:1443
ENSMUSG00000029863|Casp2|2238_1	0	ENSMUST00000031895.13	885	30	32M	*	0	0	aggaaatgcaagagaaacttcagaattttgca	*	NM:i:0	MD:Z:916
ENSMUSG00000029864|Gstk1|14788_1	0	ENSMUST00000031897.8	580	30	32M	*	0	0	aagaacaagctcattgagaacacggatgcagc	*	NM:i:0	MD:Z:611
ENSMUSG00000030562|Nox4|10533_1	0	ENSMUST00000032781.14	997	30	32M	*	0	0	tgaagatttgcctggaagaacccaagttccaa	*	NM:i:0	MD:Z:1028
ENSMUSG00000030562|Nox4|10533_1	0	ENSMUST00000068829.13	851	30	32M	*	0	0	tgaagatttgcctggaagaacccaagttccaa	*	NM:i:0	MD:Z:882
ENSMUSG00000030577|Cd22|10517_1	0	ENSMUST00000019248.13	1706	30	32M	*	0	0	gtgctgaggattcagaaagtgacatgggattc	*	NM:i:0	MD:Z:1737
ENSMUSG00000030577|Cd22|10517_1	0	ENSMUST00000108125.9	1790	30	32M	*	0	0	gtgctgaggattcagaaagtgacatgggattc	*	NM:i:0	MD:Z:1821
ENSMUSG00000030577|Cd22|10517_1	0	ENSMUST00000186154.7	1976	30	32M	*	0	0	gtgctgaggattcagaaagtgacatgggattc	*	NM:i:0	MD:Z:2007
ENSMUSG00000030577|Cd22|10517_1	0	ENSMUST00000189718.7	1831	30	32M	*	0	0	gtgctgaggattcagaaagtgacatgggattc	*	NM:i:0	MD:Z:1862
ENSMUSG00000028931|Kcnab2|17133_1	0	ENSMUST00000105648.10	464	30	32M	*	0	0	tacgataatggcatcaacctgttcgatacggc	*	NM:i:0	MD:Z:495
ENSMUSG00000028931|Kcnab2|17133_1	0	ENSMUST00000159186.9	162	30	32M	*	0	0	tacgataatggcatcaacctgttcgatacggc	*	NM:i:0	MD:Z:193
ENSMUSG00000028932|Psmc2|1873_1	0	ENSMUST00000239497.2	942	30	32M	*	0	0	aggaacagattgagaaattgcgagaagtagtt	*	NM:i:0	MD:Z:973
ENSMUSG00000028932|Psmc2|1873_1	0	ENSMUST00000030769.7	942	30	32M	*	0	0	aggaacagattgagaaattgcgagaagtagtt	*	NM:i:0	MD:Z:973
ENSMUSG00000029426|Scarb2|17923_1	0	ENSMUST00000031377.9	635	30	32M	*	0	0	tggagaaaatggaacaactatatctgctgtca	*	NM:i:0	MD:Z:666
ENSMUSG00000029426|Scarb2|2716_1	0	ENSMUST00000031377.9	1008	30	32M	*	0	0	aaaatcgtggagtggaatggaaaaacgtcgct	*	NM:i:0	MD:Z:1039
ENSMUSG00000029432|Nipsnap2|8535_1	0	ENSMUST00000086046.10	506	30	32M	*	0	0	aaccaggaatttgtaaatttccgaaaggccag	*	NM:i:0	MD:Z:537
ENSMUSG00000029432|Nipsnap2|8535_1	0	ENSMUST00000186265.6	470	30	32M	*	0	0	aaccaggaatttgtaaatttccgaaaggccag	*	NM:i:0	MD:Z:501
ENSMUSG00000029432|Nipsnap2|9173_1	0	ENSMUST00000086046.10	1568	30	32M	*	0	0	gatgtatcattaccctgagcgagctggaaggg	*	NM:i:0	MD:Z:1599
ENSMUSG00000029432|Nipsnap2|9173_1	0	ENSMUST00000186265.6	1133	30	32M	*	0	0	gatgtatcattaccctgagcgagctggaaggg	*	NM:i:0	MD:Z:1164
ENSMUSG00000029433|Diablo|116_1	0	ENSMUST00000111587.10	285	30	32M	*	0	0	tctttggtaacagatagcacctctacctttct	*	NM:i:0	MD:Z:316
ENSMUSG00000029433|Diablo|116_1	0	ENSMUST00000197682.6	983	30	32M	*	0	0	tctttggtaacagatagcacctctacctttct	*	NM:i:0	MD:Z:1014
ENSMUSG00000029433|Diablo|116_1	0	ENSMUST00000200247.5	221	30	32M	*	0	0	tctttggtaacagatagcacctctacctttct	*	NM:i:0	MD:Z:252
ENSMUSG00000029433|Diablo|116_1	0	ENSMUST00000145152.8	245	30	32M	*	0	0	tctttggtaacagatagcacctctacctttct	*	NM:i:0	MD:Z:276
ENSMUSG00000029433|Diablo|116_1	0	ENSMUST00000111586.8	242	30	32M	*	0	0	tctttggtaacagatagcacctctacctttct	*	NM:i:0	MD:Z:273
ENSMUSG00000029433|Diablo|116_1	0	ENSMUST00000031385.7	242	30	32M	*	0	0	tctttggtaacagatagcacctctacctttct	*	NM:i:0	MD:Z:273
ENSMUSG00000029433|Diablo|1243_1	0	ENSMUST00000111587.10	435	30	32M	*	0	0	gaagatgaggtgtggcaggtaattataggagc	*	NM:i:0	MD:Z:466
ENSMUSG00000029433|Diablo|1243_1	0	ENSMUST00000197682.6	1133	30	32M	*	0	0	gaagatgaggtgtggcaggtaattataggagc	*	NM:i:0	MD:Z:1164
ENSMUSG00000029433|Diablo|1243_1	0	ENSMUST00000200247.5	371	30	32M	*	0	0	gaagatgaggtgtggcaggtaattataggagc	*	NM:i:0	MD:Z:402
ENSMUSG00000029433|Diablo|1243_1	0	ENSMUST00000145152.8	395	30	32M	*	0	0	gaagatgaggtgtggcaggtaattataggagc	*	NM:i:0	MD:Z:426
ENSMUSG00000029433|Diablo|1243_1	0	ENSMUST00000111586.8	392	30	32M	*	0	0	gaagatgaggtgtggcaggtaattataggagc	*	NM:i:0	MD:Z:423
ENSMUSG00000029433|Diablo|1243_1	0	ENSMUST00000031385.7	392	30	32M	*	0	0	gaagatgaggtgtggcaggtaattataggagc	*	NM:i:0	MD:Z:423
ENSMUSG00000029437|Il31|4686_1	0	ENSMUST00000031389.12	323	30	32M	*	0	0	catctggagaaagtcaaagtgttgagcgagaa	*	NM:i:0	MD:Z:354
ENSMUSG00000029437|Il31|4686_1	0	ENSMUST00000198901.2	502	30	32M	*	0	0	catctggagaaagtcaaagtgttgagcgagaa	*	NM:i:0	MD:Z:533
ENSMUSG00000029437|Il31|4466_1	0	ENSMUST00000031389.12	668	30	32M	*	0	0	tattttgtccactgaaatcttgttctgctacc	*	NM:i:0	MD:Z:699
ENSMUSG00000029437|Il31|4466_1	0	ENSMUST00000198901.2	847	30	32M	*	0	0	tattttgtccactgaaatcttgttctgctacc	*	NM:i:0	MD:Z:878
ENSMUSG00000029438|Bcl7a|17795_1	0	ENSMUST00000117971.2	1116	30	32M	*	0	0	tgctggtgccgtttgaaagaggaaaggtttat	*	NM:i:0	MD:Z:1147
ENSMUSG00000029438|Bcl7a|17795_2	0	ENSMUST00000031391.9	1083	30	32M	*	0	0	actgtctcggaagccaagattacatttgtgtt	*	NM:i:0	MD:Z:1114
ENSMUSG00000029778|Adcyap1r1|18006_1	0	ENSMUST00000070736.12	658	30	32M	*	0	0	gttggaagcctgctcaaataggtgagatggtc	*	NM:i:0	MD:Z:689
ENSMUSG00000029778|Adcyap1r1|18006_1	0	ENSMUST00000070756.12	608	30	32M	*	0	0	gttggaagcctgctcaaataggtgagatggtc	*	NM:i:0	MD:Z:639
ENSMUSG00000029778|Adcyap1r1|18006_1	0	ENSMUST00000165857.8	188	30	32M	*	0	0	gttggaagcctgctcaaataggtgagatggtc	*	NM:i:0	MD:Z:219
ENSMUSG00000029778|Adcyap1r1|18006_1	0	ENSMUST00000167234.8	188	30	32M	*	0	0	gttggaagcctgctcaaataggtgagatggtc	*	NM:i:0	MD:Z:219
ENSMUSG00000029778|Adcyap1r1|18006_1	0	ENSMUST00000172084.8	188	30	32M	*	0	0	gttggaagcctgctcaaataggtgagatggtc	*	NM:i:0	MD:Z:219
ENSMUSG00000029778|Adcyap1r1|18006_1	0	ENSMUST00000165786.2	188	30	32M	*	0	0	gttggaagcctgctcaaataggtgagatggtc	*	NM:i:0	MD:Z:219
ENSMUSG00000029778|Adcyap1r1|8005_1	0	ENSMUST00000070736.12	1779	30	32M	*	0	0	gcagagattaagaggaaatggaggagctggaa	*	NM:i:0	MD:Z:1810
ENSMUSG00000029778|Adcyap1r1|8005_1	0	ENSMUST00000070756.12	1645	30	32M	*	0	0	gcagagattaagaggaaatggaggagctggaa	*	NM:i:0	MD:Z:1676
ENSMUSG00000029778|Adcyap1r1|8005_1	0	ENSMUST00000165857.8	1309	30	32M	*	0	0	gcagagattaagaggaaatggaggagctggaa	*	NM:i:0	MD:Z:1340
ENSMUSG00000029778|Adcyap1r1|8005_1	0	ENSMUST00000167234.8	1393	30	32M	*	0	0	gcagagattaagaggaaatggaggagctggaa	*	NM:i:0	MD:Z:1424
ENSMUSG00000029778|Adcyap1r1|8005_1	0	ENSMUST00000172084.8	1162	30	32M	*	0	0	gcagagattaagaggaaatggaggagctggaa	*	NM:i:0	MD:Z:1193
ENSMUSG00000029778|Adcyap1r1|8005_1	0	ENSMUST00000165786.2	1306	30	32M	*	0	0	gcagagattaagaggaaatggaggagctggaa	*	NM:i:0	MD:Z:1337
ENSMUSG00000029798|Herc6|14475_1	0	ENSMUST00000204686.2	1497	30	32M	*	0	0	acagtatggagttgcaacggagcagtatatta	*	NM:i:0	MD:Z:1528
ENSMUSG00000029798|Herc6|14475_1	0	ENSMUST00000031817.10	1675	30	32M	*	0	0	acagtatggagttgcaacggagcagtatatta	*	NM:i:0	MD:Z:1706
ENSMUSG00000029798|Herc6|9245_1	0	ENSMUST00000204686.2	921	30	32M	*	0	0	acaactcatagaaggaattggtggccgtgttt	*	NM:i:0	MD:Z:952
ENSMUSG00000029798|Herc6|9245_1	0	ENSMUST00000031817.10	871	30	32M	*	0	0	acaactcatagaaggaattggtggccgtgttt	*	NM:i:0	MD:Z:902
ENSMUSG00000029798|Herc6|12253_1	0	ENSMUST00000031817.10	2646	30	32M	*	0	0	gggatataattaggcaattccagcccgaagaa	*	NM:i:0	MD:Z:2677
ENSMUSG00000029802|Abcg2|16889_1	0	ENSMUST00000031822.13	2266	30	32M	*	0	0	tgttaacagctatgcaatatgtactggtaacg	*	NM:i:0	MD:Z:2297
ENSMUSG00000029802|Abcg2|16889_1	0	ENSMUST00000114294.8	1892	30	32M	*	0	0	tgttaacagctatgcaatatgtactggtaacg	*	NM:i:0	MD:Z:1923
ENSMUSG00000029802|Abcg2|9848_1	0	ENSMUST00000031822.13	1715	30	32M	*	0	0	gccgctggaatgcaaaatagagctggagtttt	*	NM:i:0	MD:Z:1746
ENSMUSG00000029802|Abcg2|9848_1	0	ENSMUST00000114294.8	1341	30	32M	*	0	0	gccgctggaatgcaaaatagagctggagtttt	*	NM:i:0	MD:Z:1372
ENSMUSG00000029816|Gpnmb|3878_1	0	ENSMUST00000031840.10	766	30	32M	*	0	0	tacattcccatctcgaaggtgaaagatgtgta	*	NM:i:0	MD:Z:797
ENSMUSG00000029816|Gpnmb|3878_1	0	ENSMUST00000204260.2	704	30	32M	*	0	0	tacattcccatctcgaaggtgaaagatgtgta	*	NM:i:0	MD:Z:735
ENSMUSG00000030244|Gys2|8355_1	0	ENSMUST00000032371.8	2358	30	32M	*	0	0	tcaccgttttctctgaaccactttccaaaggg	*	NM:i:0	MD:Z:2389
ENSMUSG00000030244|Gys2|16220_1	0	ENSMUST00000032371.8	1774	30	32M	*	0	0	tgcccatggattatgaagagtttgtccgaggt	*	NM:i:0	MD:Z:1805
ENSMUSG00000030246|Ldhb|3352_1	0	ENSMUST00000032373.12	763	30	32M	*	0	0	gaaatggggacagacaatgacagtgagaactg	*	NM:i:0	MD:Z:794
ENSMUSG00000030246|Ldhb|3352_1	0	ENSMUST00000239395.2	763	30	32M	*	0	0	gaaatggggacagacaatgacagtgagaactg	*	NM:i:0	MD:Z:794
ENSMUSG00000030246|Ldhb|3352_1	0	ENSMUST00000239397.2	749	30	32M	*	0	0	gaaatggggacagacaatgacagtgagaactg	*	NM:i:0	MD:Z:780
ENSMUSG00000030246|Ldhb|3352_1	0	ENSMUST00000060477.10	652	30	32M	*	0	0	gaaatggggacagacaatgacagtgagaactg	*	NM:i:0	MD:Z:683
ENSMUSG00000030247|Kcnj8|10159_1	0	ENSMUST00000203945.3	977	30	32M	*	0	0	gttttgattctgcagaacatcgtgggtctgat	*	NM:i:0	MD:Z:1008
ENSMUSG00000030247|Kcnj8|10159_1	0	ENSMUST00000032374.9	700	30	32M	*	0	0	gttttgattctgcagaacatcgtgggtctgat	*	NM:i:0	MD:Z:731
ENSMUSG00000030247|Kcnj8|986_1	0	ENSMUST00000203945.3	1848	30	32M	*	0	0	tcctgatgactgagagacaatccggagacagt	*	NM:i:0	MD:Z:1879
ENSMUSG00000030247|Kcnj8|986_1	0	ENSMUST00000032374.9	1571	30	32M	*	0	0	tcctgatgactgagagacaatccggagacagt	*	NM:i:0	MD:Z:1602
ENSMUSG00000030249|Abcc9|4485_1	0	ENSMUST00000100827.5	4011	30	32M	*	0	0	actatggagtccgagaactatgaaggcaccat	*	NM:i:0	MD:Z:4042
ENSMUSG00000030249|Abcc9|4485_1	0	ENSMUST00000073173.12	3962	30	32M	*	0	0	actatggagtccgagaactatgaaggcaccat	*	NM:i:0	MD:Z:3993
ENSMUSG00000030249|Abcc9|4485_1	0	ENSMUST00000111771.8	4028	30	32M	*	0	0	actatggagtccgagaactatgaaggcaccat	*	NM:i:0	MD:Z:4059
ENSMUSG00000030249|Abcc9|4485_1	0	ENSMUST00000087527.11	4011	30	32M	*	0	0	actatggagtccgagaactatgaaggcaccat	*	NM:i:0	MD:Z:4042
ENSMUSG00000030249|Abcc9|4485_1	0	ENSMUST00000205202.3	3961	30	32M	*	0	0	actatggagtccgagaactatgaaggcaccat	*	NM:i:0	MD:Z:3992
ENSMUSG00000030249|Abcc9|4485_2	0	ENSMUST00000204870.2	972	30	32M	*	0	0	gagcatgccattctagagagctccatgtctct	*	NM:i:0	MD:Z:1003
ENSMUSG00000030249|Abcc9|12024_1	0	ENSMUST00000100827.5	2815	30	32M	*	0	0	gcagtgtgttaagggaagggactttgaaagac	*	NM:i:0	MD:Z:2846
ENSMUSG00000030249|Abcc9|12024_1	0	ENSMUST00000073173.12	2766	30	32M	*	0	0	gcagtgtgttaagggaagggactttgaaagac	*	NM:i:0	MD:Z:2797
ENSMUSG00000030249|Abcc9|12024_1	0	ENSMUST00000111771.8	2832	30	32M	*	0	0	gcagtgtgttaagggaagggactttgaaagac	*	NM:i:0	MD:Z:2863
ENSMUSG00000030249|Abcc9|12024_1	0	ENSMUST00000087527.11	2815	30	32M	*	0	0	gcagtgtgttaagggaagggactttgaaagac	*	NM:i:0	MD:Z:2846
ENSMUSG00000030249|Abcc9|12024_1	0	ENSMUST00000205202.3	2765	30	32M	*	0	0	gcagtgtgttaagggaagggactttgaaagac	*	NM:i:0	MD:Z:2796
ENSMUSG00000030249|Abcc9|12024_2	0	ENSMUST00000204870.2	1365	30	32M	*	0	0	tcaaaactgaagcacaattgttatgtaggtct	*	NM:i:0	MD:Z:1396
ENSMUSG00000030265|Kras|4748_1	0	ENSMUST00000032399.12	1001	30	32M	*	0	0	agactaaagacctgagactctgtcttgggatt	*	NM:i:0	MD:Z:1032
ENSMUSG00000030265|Kras|4748_1	0	ENSMUST00000203147.3	662	30	32M	*	0	0	agactaaagacctgagactctgtcttgggatt	*	NM:i:0	MD:Z:693
ENSMUSG00000030265|Kras|4748_1	0	ENSMUST00000111710.8	1063	30	32M	*	0	0	agactaaagacctgagactctgtcttgggatt	*	NM:i:0	MD:Z:1094
ENSMUSG00000030607|Acan|6687_1	0	ENSMUST00000032835.7	5547	30	32M	*	0	0	cggaagtgagtggagaatctagcactacctcc	*	NM:i:0	MD:Z:5578
ENSMUSG00000030619|Eed|1017_1	0	ENSMUST00000238981.2	799	30	32M	*	0	0	gggaagcaacagagtaaccttatacgaatgcc	*	NM:i:0	MD:Z:830
ENSMUSG00000030619|Eed|1017_1	0	ENSMUST00000107234.3	806	30	32M	*	0	0	gggaagcaacagagtaaccttatacgaatgcc	*	NM:i:0	MD:Z:837
ENSMUSG00000030619|Eed|1017_1	0	ENSMUST00000238792.2	525	30	32M	*	0	0	gggaagcaacagagtaaccttatacgaatgcc	*	NM:i:0	MD:Z:556
ENSMUSG00000030619|Eed|18212_1	0	ENSMUST00000238981.2	1232	30	32M	*	0	0	aaactgtggagaatcaactcaaagaggatgat	*	NM:i:0	MD:Z:1263
ENSMUSG00000030619|Eed|18212_1	0	ENSMUST00000107234.3	1239	30	32M	*	0	0	aaactgtggagaatcaactcaaagaggatgat	*	NM:i:0	MD:Z:1270
ENSMUSG00000030619|Eed|18212_1	0	ENSMUST00000238792.2	958	30	32M	*	0	0	aaactgtggagaatcaactcaaagaggatgat	*	NM:i:0	MD:Z:989
ENSMUSG00000030630|Fah|16225_1	0	ENSMUST00000032865.17	1266	30	32M	*	0	0	aaccatcagtggatcagaccctgaaagctttg	*	NM:i:0	MD:Z:1297
ENSMUSG00000030630|Fah|4787_1	0	ENSMUST00000032865.17	1530	30	32M	*	0	0	actgcatcagtcaggaatgaataaagctactt	*	NM:i:0	MD:Z:1561
ENSMUSG00000030638|Sh3gl3|16426_1	0	ENSMUST00000179318.8	1357	30	32M	*	0	0	ccattaattacgtggaagtcattgtgccttta	*	NM:i:0	MD:Z:1388
ENSMUSG00000030638|Sh3gl3|16426_1	0	ENSMUST00000032874.14	1183	30	32M	*	0	0	ccattaattacgtggaagtcattgtgccttta	*	NM:i:0	MD:Z:1214
ENSMUSG00000030638|Sh3gl3|1736_1	0	ENSMUST00000179318.8	1274	30	32M	*	0	0	agaaggggacatcattacattaaccaatcaga	*	NM:i:0	MD:Z:1305
ENSMUSG00000030638|Sh3gl3|1736_1	0	ENSMUST00000032874.14	1100	30	32M	*	0	0	agaaggggacatcattacattaaccaatcaga	*	NM:i:0	MD:Z:1131
ENSMUSG00000027794|Sohlh2|17061_1	0	ENSMUST00000029369.5	362	30	32M	*	0	0	aaggctatgtttcagaatatggagctgacatt	*	NM:i:0	MD:Z:393
ENSMUSG00000027796|Smad9|12887_1	0	ENSMUST00000029371.3	2528	30	32M	*	0	0	ctggtgacaaatagcaattagtgacagatgat	*	NM:i:0	MD:Z:2559
ENSMUSG00000027796|Smad9|13826_1	0	ENSMUST00000029371.3	2032	30	32M	*	0	0	aaaccaagcttgtccagggacctgtgagataa	*	NM:i:0	MD:Z:2063
ENSMUSG00000027803|Wwtr1|3369_1	0	ENSMUST00000029380.14	966	30	32M	*	0	0	ggattaggatgcgtcaagaggagctcatgagg	*	NM:i:0	MD:Z:997
ENSMUSG00000027803|Wwtr1|3369_1	0	ENSMUST00000120977.2	935	30	32M	*	0	0	ggattaggatgcgtcaagaggagctcatgagg	*	NM:i:0	MD:Z:966
ENSMUSG00000027803|Wwtr1|3249_1	0	ENSMUST00000029380.14	1686	30	32M	*	0	0	gaatgtctgcagccctatggctgggttttatt	*	NM:i:0	MD:Z:1717
ENSMUSG00000027803|Wwtr1|3249_1	0	ENSMUST00000120977.2	1655	30	32M	*	0	0	gaatgtctgcagccctatggctgggttttatt	*	NM:i:0	MD:Z:1686
ENSMUSG00000028309|Rnf20|13464_1	0	ENSMUST00000167496.8	792	30	32M	*	0	0	tccgcatcatccttaaacgttatgatctggac	*	NM:i:0	MD:Z:823
ENSMUSG00000028309|Rnf20|13464_1	0	ENSMUST00000029989.11	633	30	32M	*	0	0	tccgcatcatccttaaacgttatgatctggac	*	NM:i:0	MD:Z:664
ENSMUSG00000028310|Ppp3r2|14414_1	0	ENSMUST00000029991.3	919	30	32M	*	0	0	ttcagtgttcatgtgaaaacagctaaatctgg	*	NM:i:0	MD:Z:950
ENSMUSG00000028310|Ppp3r2|2012_1	0	ENSMUST00000029991.3	1222	30	32M	*	0	0	tggtttgcttttgagaatcagatctggtccct	*	NM:i:0	MD:Z:1253
ENSMUSG00000028318|Polr1e|3004_1	0	ENSMUST00000133157.8	987	30	32M	*	0	0	agattccgagctcagaaagtgataaaggggaa	*	NM:i:0	MD:Z:1018
ENSMUSG00000028318|Polr1e|3004_1	0	ENSMUST00000029999.15	1052	30	32M	*	0	0	agattccgagctcagaaagtgataaaggggaa	*	NM:i:0	MD:Z:1083
ENSMUSG00000028318|Polr1e|3004_1	0	ENSMUST00000107814.10	907	30	32M	*	0	0	agattccgagctcagaaagtgataaaggggaa	*	NM:i:0	MD:Z:938
ENSMUSG00000028318|Polr1e|2650_1	0	ENSMUST00000133157.8	1358	30	32M	*	0	0	ctctgatcgacagtcaaagcggaggaaaatga	*	NM:i:0	MD:Z:1389
ENSMUSG00000028318|Polr1e|2650_1	0	ENSMUST00000029999.15	1423	30	32M	*	0	0	ctctgatcgacagtcaaagcggaggaaaatga	*	NM:i:0	MD:Z:1454
ENSMUSG00000028318|Polr1e|2650_2	0	ENSMUST00000107814.10	1254	30	32M	*	0	0	cctgtcaccatcccgaactagaaactacctga	*	NM:i:0	MD:Z:1285
ENSMUSG00000028327|Stra6l|13721_1	0	ENSMUST00000107783.8	1044	30	32M	*	0	0	aagctggacatgtttgaagacaaactggagag	*	NM:i:0	MD:Z:1075
ENSMUSG00000028327|Stra6l|13721_1	0	ENSMUST00000107782.8	1384	30	32M	*	0	0	aagctggacatgtttgaagacaaactggagag	*	NM:i:0	MD:Z:1415
ENSMUSG00000028327|Stra6l|13721_1	0	ENSMUST00000030011.6	981	30	32M	*	0	0	aagctggacatgtttgaagacaaactggagag	*	NM:i:0	MD:Z:1012
ENSMUSG00000028327|Stra6l|6170_1	0	ENSMUST00000107783.8	1234	30	32M	*	0	0	agcatatgaagaggctatgggctggagacaaa	*	NM:i:0	MD:Z:1265
ENSMUSG00000028327|Stra6l|6170_1	0	ENSMUST00000107782.8	1574	30	32M	*	0	0	agcatatgaagaggctatgggctggagacaaa	*	NM:i:0	MD:Z:1605
ENSMUSG00000028327|Stra6l|6170_1	0	ENSMUST00000030011.6	1171	30	32M	*	0	0	agcatatgaagaggctatgggctggagacaaa	*	NM:i:0	MD:Z:1202
ENSMUSG00000028329|Xpa|17079_1	0	ENSMUST00000058232.11	699	30	32M	*	0	0	aggaagtgaggcaggaaaaccgagaaaaaatg	*	NM:i:0	MD:Z:730
ENSMUSG00000028329|Xpa|17079_1	0	ENSMUST00000030013.12	699	30	32M	*	0	0	aggaagtgaggcaggaaaaccgagaaaaaatg	*	NM:i:0	MD:Z:730
ENSMUSG00000028329|Xpa|13057_1	0	ENSMUST00000058232.11	1045	30	32M	*	0	0	tatccatgcattgtgtatgggtgtgtgccatg	*	NM:i:0	MD:Z:1076
ENSMUSG00000028957|Per3|2151_1	0	ENSMUST00000103204.11	1554	30	32M	*	0	0	cgagtccattaaatgaagatgtttttgccacc	*	NM:i:0	MD:Z:1585
ENSMUSG00000028963|Uts2|18442_1	0	ENSMUST00000030803.2	327	30	32M	*	0	0	gagtcgtctcttggcaagaaccaggaaacaac	*	NM:i:0	MD:Z:358
ENSMUSG00000028963|Uts2|8826_1	0	ENSMUST00000030803.2	120	30	32M	*	0	0	gaggactcttcagcttccagtgcttgaggaag	*	NM:i:0	MD:Z:151
ENSMUSG00000028964|Park7|6638_1	0	ENSMUST00000030805.14	295	30	32M	*	0	0	gtgtagccgtgatgtaatgatttgtccagata	*	NM:i:0	MD:Z:326
ENSMUSG00000028964|Park7|6638_1	0	ENSMUST00000105675.8	269	30	32M	*	0	0	gtgtagccgtgatgtaatgatttgtccagata	*	NM:i:0	MD:Z:300
ENSMUSG00000028964|Park7|6638_1	0	ENSMUST00000105674.8	336	30	32M	*	0	0	gtgtagccgtgatgtaatgatttgtccagata	*	NM:i:0	MD:Z:367
ENSMUSG00000028964|Park7|6638_1	0	ENSMUST00000105676.8	141	30	32M	*	0	0	gtgtagccgtgatgtaatgatttgtccagata	*	NM:i:0	MD:Z:172
ENSMUSG00000028964|Park7|6638_1	0	ENSMUST00000105673.8	412	30	32M	*	0	0	gtgtagccgtgatgtaatgatttgtccagata	*	NM:i:0	MD:Z:443
ENSMUSG00000028965|Tnfrsf9|10738_1	0	ENSMUST00000105672.10	545	30	32M	*	0	0	ctgctctctagacggaaggtctgtgcttaaga	*	NM:i:0	MD:Z:576
ENSMUSG00000028965|Tnfrsf9|10738_1	0	ENSMUST00000030808.10	510	30	32M	*	0	0	ctgctctctagacggaaggtctgtgcttaaga	*	NM:i:0	MD:Z:541
ENSMUSG00000028965|Tnfrsf9|10738_1	0	ENSMUST00000105671.8	559	30	32M	*	0	0	ctgctctctagacggaaggtctgtgcttaaga	*	NM:i:0	MD:Z:590
ENSMUSG00000028965|Tnfrsf9|10738_1	0	ENSMUST00000116257.8	526	30	32M	*	0	0	ctgctctctagacggaaggtctgtgcttaaga	*	NM:i:0	MD:Z:557
ENSMUSG00000028965|Tnfrsf9|10738_1	0	ENSMUST00000060901.11	584	30	32M	*	0	0	ctgctctctagacggaaggtctgtgcttaaga	*	NM:i:0	MD:Z:615
ENSMUSG00000028965|Tnfrsf9|5633_1	0	ENSMUST00000105672.10	755	30	32M	*	0	0	ctatgagctgtgatgtactatcctaggagatg	*	NM:i:0	MD:Z:786
ENSMUSG00000028965|Tnfrsf9|5633_1	0	ENSMUST00000030808.10	855	30	32M	*	0	0	ctatgagctgtgatgtactatcctaggagatg	*	NM:i:0	MD:Z:886
ENSMUSG00000028965|Tnfrsf9|5633_1	0	ENSMUST00000105671.8	904	30	32M	*	0	0	ctatgagctgtgatgtactatcctaggagatg	*	NM:i:0	MD:Z:935
ENSMUSG00000028965|Tnfrsf9|5633_1	0	ENSMUST00000116257.8	871	30	32M	*	0	0	ctatgagctgtgatgtactatcctaggagatg	*	NM:i:0	MD:Z:902
ENSMUSG00000028965|Tnfrsf9|5633_1	0	ENSMUST00000060901.11	794	30	32M	*	0	0	ctatgagctgtgatgtactatcctaggagatg	*	NM:i:0	MD:Z:825
ENSMUSG00000028969|Cdk5|10152_1	0	ENSMUST00000030814.11	453	30	32M	*	0	0	gaatggggagttgaaattggctgattttggcc	*	NM:i:0	MD:Z:484
ENSMUSG00000028969|Cdk5|10152_1	0	ENSMUST00000198990.2	312	30	32M	*	0	0	gaatggggagttgaaattggctgattttggcc	*	NM:i:0	MD:Z:343
ENSMUSG00000028969|Cdk5|11047_1	0	ENSMUST00000030814.11	1102	30	32M	*	0	0	gctcctttcccacagtctgatgatatggtggt	*	NM:i:0	MD:Z:1133
ENSMUSG00000028970|Abcb1b|17219_1	0	ENSMUST00000009058.10	1304	30	32M	*	0	0	caactacccatcgagaagcgaagttcagatct	*	NM:i:0	MD:Z:1335
ENSMUSG00000028970|Abcb1b|5469_1	0	ENSMUST00000009058.10	2326	30	32M	*	0	0	gagatgatgaccatgaaactaaacgacagaat	*	NM:i:0	MD:Z:2357
ENSMUSG00000029686|Cul1|6050_1	0	ENSMUST00000031697.9	840	30	32M	*	0	0	tcaggccattgaataaacaggtaacaaatgct	*	NM:i:0	MD:Z:871
ENSMUSG00000029687|Ezh2|3854_1	0	ENSMUST00000081721.13	1414	30	32M	*	0	0	attgaacctcctgagaatgtggagtggagtgg	*	NM:i:0	MD:Z:1445
ENSMUSG00000029687|Ezh2|3854_1	0	ENSMUST00000114616.8	1297	30	32M	*	0	0	attgaacctcctgagaatgtggagtggagtgg	*	NM:i:0	MD:Z:1328
ENSMUSG00000029687|Ezh2|3854_1	0	ENSMUST00000114618.8	1402	30	32M	*	0	0	attgaacctcctgagaatgtggagtggagtgg	*	NM:i:0	MD:Z:1433
ENSMUSG00000029687|Ezh2|3854_1	0	ENSMUST00000092648.13	1270	30	32M	*	0	0	attgaacctcctgagaatgtggagtggagtgg	*	NM:i:0	MD:Z:1301
ENSMUSG00000029687|Ezh2|2717_1	0	ENSMUST00000081721.13	916	30	32M	*	0	0	cctgaatgtactccaaacatcgatggaccaaa	*	NM:i:0	MD:Z:947
ENSMUSG00000029687|Ezh2|2717_1	0	ENSMUST00000114616.8	799	30	32M	*	0	0	cctgaatgtactccaaacatcgatggaccaaa	*	NM:i:0	MD:Z:830
ENSMUSG00000029687|Ezh2|2717_1	0	ENSMUST00000114618.8	889	30	32M	*	0	0	cctgaatgtactccaaacatcgatggaccaaa	*	NM:i:0	MD:Z:920
ENSMUSG00000029687|Ezh2|2717_1	0	ENSMUST00000092648.13	772	30	32M	*	0	0	cctgaatgtactccaaacatcgatggaccaaa	*	NM:i:0	MD:Z:803
ENSMUSG00000029697|Fezf1|14775_1	0	ENSMUST00000031709.7	877	30	32M	*	0	0	tatttagccgaaaggaataaactggttgtacc	*	NM:i:0	MD:Z:908
ENSMUSG00000029697|Fezf1|3342_1	0	ENSMUST00000031709.7	1507	30	32M	*	0	0	aagggcttttgtaggaactttgacctcaagaa	*	NM:i:0	MD:Z:1538
ENSMUSG00000029697|Fezf1|1128_1	0	ENSMUST00000031709.7	1952	30	32M	*	0	0	ggaggggcttatttcaatttcttttgagttga	*	NM:i:0	MD:Z:1983
ENSMUSG00000029705|Cux1|15127_1	0	ENSMUST00000176216.9	785	30	32M	*	0	0	agaagcagagactttaagggaacagctctcat	*	NM:i:0	MD:Z:816
ENSMUSG00000029705|Cux1|15127_1	0	ENSMUST00000176745.8	801	30	32M	*	0	0	agaagcagagactttaagggaacagctctcat	*	NM:i:0	MD:Z:832
ENSMUSG00000029705|Cux1|15127_1	0	ENSMUST00000004097.16	982	30	32M	*	0	0	agaagcagagactttaagggaacagctctcat	*	NM:i:0	MD:Z:1013
ENSMUSG00000029705|Cux1|15127_1	0	ENSMUST00000175975.9	783	30	32M	*	0	0	agaagcagagactttaagggaacagctctcat	*	NM:i:0	MD:Z:814
ENSMUSG00000029705|Cux1|15127_1	0	ENSMUST00000176778.8	1686	30	32M	*	0	0	agaagcagagactttaagggaacagctctcat	*	NM:i:0	MD:Z:1717
ENSMUSG00000029705|Cux1|15127_1	0	ENSMUST00000176172.8	767	30	32M	*	0	0	agaagcagagactttaagggaacagctctcat	*	NM:i:0	MD:Z:798
ENSMUSG00000029705|Cux1|7422_1	0	ENSMUST00000176216.9	405	30	32M	*	0	0	ctagaagagtacaacaaggagtttgctgaagt	*	NM:i:0	MD:Z:436
ENSMUSG00000029705|Cux1|7422_1	0	ENSMUST00000176745.8	421	30	32M	*	0	0	ctagaagagtacaacaaggagtttgctgaagt	*	NM:i:0	MD:Z:452
ENSMUSG00000029705|Cux1|7422_1	0	ENSMUST00000004097.16	602	30	32M	*	0	0	ctagaagagtacaacaaggagtttgctgaagt	*	NM:i:0	MD:Z:633
ENSMUSG00000029705|Cux1|7422_1	0	ENSMUST00000175975.9	403	30	32M	*	0	0	ctagaagagtacaacaaggagtttgctgaagt	*	NM:i:0	MD:Z:434
ENSMUSG00000029705|Cux1|7422_1	0	ENSMUST00000176778.8	1306	30	32M	*	0	0	ctagaagagtacaacaaggagtttgctgaagt	*	NM:i:0	MD:Z:1337
ENSMUSG00000029705|Cux1|7422_1	0	ENSMUST00000176172.8	387	30	32M	*	0	0	ctagaagagtacaacaaggagtttgctgaagt	*	NM:i:0	MD:Z:418
ENSMUSG00000029706|Pax4|3536_1	0	ENSMUST00000164519.9	432	30	32M	*	0	0	tcgaattgcccagctaaaggatgagtaccctg	*	NM:i:0	MD:Z:463
ENSMUSG00000029706|Pax4|3536_1	0	ENSMUST00000031718.14	534	30	32M	*	0	0	tcgaattgcccagctaaaggatgagtaccctg	*	NM:i:0	MD:Z:565
ENSMUSG00000029706|Pax4|3536_1	0	ENSMUST00000171089.9	432	30	32M	*	0	0	tcgaattgcccagctaaaggatgagtaccctg	*	NM:i:0	MD:Z:463
ENSMUSG00000029706|Pax4|3536_1	0	ENSMUST00000174194.2	305	30	32M	*	0	0	tcgaattgcccagctaaaggatgagtaccctg	*	NM:i:0	MD:Z:336
ENSMUSG00000029706|Pax4|5032_1	0	ENSMUST00000164519.9	261	30	32M	*	0	0	gattgtgcagctagcaataagagggatgcgac	*	NM:i:0	MD:Z:292
ENSMUSG00000029706|Pax4|5032_1	0	ENSMUST00000031718.14	363	30	32M	*	0	0	gattgtgcagctagcaataagagggatgcgac	*	NM:i:0	MD:Z:394
ENSMUSG00000029706|Pax4|5032_1	0	ENSMUST00000171089.9	261	30	32M	*	0	0	gattgtgcagctagcaataagagggatgcgac	*	NM:i:0	MD:Z:292
ENSMUSG00000029706|Pax4|5032_1	0	ENSMUST00000174194.2	134	30	32M	*	0	0	gattgtgcagctagcaataagagggatgcgac	*	NM:i:0	MD:Z:165
ENSMUSG00000030942|Thumpd1|14440_1	0	ENSMUST00000033236.9	901	30	32M	*	0	0	aatggcaaagaagcaaaattggaacctgatag	*	NM:i:0	MD:Z:932
ENSMUSG00000030965|Abraxas2|8890_1	0	ENSMUST00000084497.12	901	30	32M	*	0	0	ttcagctgaagggagaagtactctggcagaaa	*	NM:i:0	MD:Z:932
ENSMUSG00000030965|Abraxas2|15015_1	0	ENSMUST00000084497.12	1139	30	32M	*	0	0	agtggggaggagtcagatgacagtgattatga	*	NM:i:0	MD:Z:1170
ENSMUSG00000030966|Trim21|2193_1	0	ENSMUST00000033264.12	573	30	32M	*	0	0	attgaagaggctgctaaggtataccaggagaa	*	NM:i:0	MD:Z:604
ENSMUSG00000030966|Trim21|2193_1	0	ENSMUST00000106913.3	463	30	32M	*	0	0	attgaagaggctgctaaggtataccaggagaa	*	NM:i:0	MD:Z:494
ENSMUSG00000030966|Trim21|4862_1	0	ENSMUST00000033264.12	1155	30	32M	*	0	0	gaggagaggtttagtaattaccccatggtgct	*	NM:i:0	MD:Z:1186
ENSMUSG00000030966|Trim21|4862_1	0	ENSMUST00000106913.3	1045	30	32M	*	0	0	gaggagaggtttagtaattaccccatggtgct	*	NM:i:0	MD:Z:1076
ENSMUSG00000030970|Ctbp2|10809_1	0	ENSMUST00000169570.8	2303	30	32M	*	0	0	cccctacttacaggatgggatagaacgatctc	*	NM:i:0	MD:Z:2334
ENSMUSG00000030970|Ctbp2|10809_1	0	ENSMUST00000166439.8	702	30	32M	*	0	0	cccctacttacaggatgggatagaacgatctc	*	NM:i:0	MD:Z:733
ENSMUSG00000029328|Hnrnpdl|11117_1	0	ENSMUST00000128187.8	1504	30	32M	*	0	0	tgctacctgtgttatgatgactcaatgtggat	*	NM:i:0	MD:Z:1535
ENSMUSG00000029591|Ung|16407_1	0	ENSMUST00000031587.13	1629	30	32M	*	0	0	gttgagcgaagcaggaatgggatagatttgtt	*	NM:i:0	MD:Z:1660
ENSMUSG00000029591|Ung|16407_1	0	ENSMUST00000102584.11	1782	30	32M	*	0	0	gttgagcgaagcaggaatgggatagatttgtt	*	NM:i:0	MD:Z:1813
ENSMUSG00000029591|Ung|16407_1	0	ENSMUST00000112275.8	1382	30	32M	*	0	0	gttgagcgaagcaggaatgggatagatttgtt	*	NM:i:0	MD:Z:1413
ENSMUSG00000029595|Lhx5|3503_1	0	ENSMUST00000031591.10	1933	30	32M	*	0	0	caatttctcgggaccaaagtcaatattctgaa	*	NM:i:0	MD:Z:1964
ENSMUSG00000029595|Lhx5|3503_1	0	ENSMUST00000119750.2	339	30	11S20M1S	*	0	0	caatttctcgggaccaaagtcaatattctgaa	*	NM:i:0	MD:Z:358
ENSMUSG00000029595|Lhx5|12524_1	0	ENSMUST00000031591.10	2531	30	32M	*	0	0	caagtcattgagcatttgcccacggatcactc	*	NM:i:0	MD:Z:2562
ENSMUSG00000029600|Rita1|11526_1	0	ENSMUST00000111884.8	493	30	32M	*	0	0	gttaaagatgctgcttaccaacacggaggacc	*	NM:i:0	MD:Z:524
ENSMUSG00000029600|Rita1|11526_2	0	ENSMUST00000031599.9	1147	30	32M	*	0	0	cctccttggaagtgagattctcgtcagggatg	*	NM:i:0	MD:Z:1178
ENSMUSG00000029600|Rita1|11526_2	0	ENSMUST00000177800.8	1242	30	32M	*	0	0	cctccttggaagtgagattctcgtcagggatg	*	NM:i:0	MD:Z:1273
ENSMUSG00000029600|Rita1|1985_1	0	ENSMUST00000111884.8	654	30	32M	*	0	0	tactcctactgactttatcttaagccgctatc	*	NM:i:0	MD:Z:685
ENSMUSG00000029600|Rita1|1985_2	0	ENSMUST00000031599.9	1293	30	32M	*	0	0	tattgtcctagtccccacaagctcaggatgtc	*	NM:i:0	MD:Z:1324
ENSMUSG00000029600|Rita1|1985_2	0	ENSMUST00000177800.8	1388	30	32M	*	0	0	tattgtcctagtccccacaagctcaggatgtc	*	NM:i:0	MD:Z:1419
ENSMUSG00000029608|Rph3a|12043_1	0	ENSMUST00000079204.9	1762	30	32M	*	0	0	aaccctgtgtggaatgagacactgcagtatca	*	NM:i:0	MD:Z:1793
ENSMUSG00000029608|Rph3a|12043_1	0	ENSMUST00000202406.4	1708	30	32M	*	0	0	aaccctgtgtggaatgagacactgcagtatca	*	NM:i:0	MD:Z:1739
ENSMUSG00000029608|Rph3a|12043_1	0	ENSMUST00000202326.4	1575	30	32M	*	0	0	aaccctgtgtggaatgagacactgcagtatca	*	NM:i:0	MD:Z:1606
ENSMUSG00000029608|Rph3a|4059_1	0	ENSMUST00000079204.9	2449	30	32M	*	0	0	ctgcagaacgagaaccacgtgtccagtgatta	*	NM:i:0	MD:Z:2480
ENSMUSG00000029608|Rph3a|4059_1	0	ENSMUST00000202406.4	2395	30	32M	*	0	0	ctgcagaacgagaaccacgtgtccagtgatta	*	NM:i:0	MD:Z:2426
ENSMUSG00000029608|Rph3a|4059_1	0	ENSMUST00000202326.4	2262	30	32M	*	0	0	ctgcagaacgagaaccacgtgtccagtgatta	*	NM:i:0	MD:Z:2293
ENSMUSG00000029623|Pdap1|5613_1	0	ENSMUST00000031627.9	459	30	32M	*	0	0	atgatgactaccagcaaaagcgaaaaggcgtg	*	NM:i:0	MD:Z:490
ENSMUSG00000030007|Cct7|9365_1	0	ENSMUST00000032078.9	838	30	32M	*	0	0	agactttagtggacatagccaagtcccaggat	*	NM:i:0	MD:Z:869
ENSMUSG00000030007|Cct7|9365_1	0	ENSMUST00000204592.3	260	30	32M	*	0	0	agactttagtggacatagccaagtcccaggat	*	NM:i:0	MD:Z:291
ENSMUSG00000030007|Cct7|6082_1	0	ENSMUST00000032078.9	1842	30	32M	*	0	0	atcgagatggaactttccaaatacctgcggga	*	NM:i:0	MD:Z:1873
ENSMUSG00000030007|Cct7|6082_1	0	ENSMUST00000204592.3	1138	30	32M	*	0	0	atcgagatggaactttccaaatacctgcggga	*	NM:i:0	MD:Z:1169
ENSMUSG00000030029|Lrig1|18428_1	0	ENSMUST00000032105.11	1561	30	32M	*	0	0	cgagatctcgggtacaatcgaggataccagtg	*	NM:i:0	MD:Z:1592
ENSMUSG00000030029|Lrig1|18428_1	0	ENSMUST00000101126.3	1553	30	32M	*	0	0	cgagatctcgggtacaatcgaggataccagtg	*	NM:i:0	MD:Z:1584
ENSMUSG00000030029|Lrig1|7333_1	0	ENSMUST00000032105.11	728	30	32M	*	0	0	tttgaggacttgacgaatctgcaggaagtgta	*	NM:i:0	MD:Z:759
ENSMUSG00000030029|Lrig1|7333_1	0	ENSMUST00000101126.3	720	30	32M	*	0	0	tttgaggacttgacgaatctgcaggaagtgta	*	NM:i:0	MD:Z:751
ENSMUSG00000030043|Tacr1|2527_1	0	ENSMUST00000032122.11	2091	30	32M	*	0	0	cgaagaccatgacagaaagctccagcttctac	*	NM:i:0	MD:Z:2122
ENSMUSG00000030043|Tacr1|2527_1	0	ENSMUST00000203775.2	1998	30	32M	*	0	0	cgaagaccatgacagaaagctccagcttctac	*	NM:i:0	MD:Z:2029
ENSMUSG00000030043|Tacr1|17270_1	0	ENSMUST00000032122.11	1547	30	32M	*	0	0	gtgattggctatgcatacactgtggtagggat	*	NM:i:0	MD:Z:1578
ENSMUSG00000030043|Tacr1|17270_1	0	ENSMUST00000203775.2	1454	30	32M	*	0	0	gtgattggctatgcatacactgtggtagggat	*	NM:i:0	MD:Z:1485
ENSMUSG00000030046|Bmp10|14033_1	0	ENSMUST00000032125.7	744	30	32M	*	0	0	aaggggacaactggaaatagatatgagtgccc	*	NM:i:0	MD:Z:775
ENSMUSG00000030046|Bmp10|2257_1	0	ENSMUST00000032125.7	588	30	32M	*	0	0	gctggtcttagtatcaacagagatctacggaa	*	NM:i:0	MD:Z:619
ENSMUSG00000030049|Gkn2|8080_1	0	ENSMUST00000032128.6	394	30	32M	*	0	0	aggtacaaccctctgaagtctctgatcacgaa	*	NM:i:0	MD:Z:425
ENSMUSG00000030049|Gkn2|5165_1	0	ENSMUST00000032128.6	638	30	32M	*	0	0	ttggtttccactcagaagccaaaataaattct	*	NM:i:0	MD:Z:669
ENSMUSG00000030265|Kras|11375_1	0	ENSMUST00000032399.12	1640	30	32M	*	0	0	atggttgtgaagctgaagatgatctgagacag	*	NM:i:0	MD:Z:1671
ENSMUSG00000030271|Ogg1|12849_1	0	ENSMUST00000032406.15	615	30	32M	*	0	0	caaagagtggcccagaaattccaaggtgtgag	*	NM:i:0	MD:Z:646
ENSMUSG00000030271|Ogg1|6502_1	0	ENSMUST00000032406.15	1457	30	32M	*	0	0	aaaaggaagctatttgagcaaacggaactgtc	*	NM:i:0	MD:Z:1488
ENSMUSG00000030275|Etnk1|13_1	0	ENSMUST00000204947.3	858	30	32M	*	0	0	gagatgacttggatgaaagagctgctttcaag	*	NM:i:0	MD:Z:889
ENSMUSG00000030275|Etnk1|13_1	0	ENSMUST00000032413.7	849	30	32M	*	0	0	gagatgacttggatgaaagagctgctttcaag	*	NM:i:0	MD:Z:880
ENSMUSG00000030275|Etnk1|13_1	0	ENSMUST00000205256.2	825	30	32M	*	0	0	gagatgacttggatgaaagagctgctttcaag	*	NM:i:0	MD:Z:856
ENSMUSG00000030275|Etnk1|16817_1	0	ENSMUST00000032413.7	1661	30	32M	*	0	0	tggttcagtgtatgcaatgagaatattgtgga	*	NM:i:0	MD:Z:1692
ENSMUSG00000030275|Etnk1|16817_2	0	ENSMUST00000204947.3	1662	30	32M	*	0	0	atgtagctgaggacgaattcaaactcttgctc	*	NM:i:0	MD:Z:1693
ENSMUSG00000030275|Etnk1|16817_3	0	ENSMUST00000205256.2	1591	30	32M	*	0	0	agtaactagttaatttatgtgtggccaggtgc	*	NM:i:0	MD:Z:1622
ENSMUSG00000030276|Ttll3|3201_1	0	ENSMUST00000204026.3	389	30	32M	*	0	0	ttatgattcatggccgatacccagtgatccgg	*	NM:i:0	MD:Z:420
ENSMUSG00000030276|Ttll3|3201_1	0	ENSMUST00000032414.11	545	30	32M	*	0	0	ttatgattcatggccgatacccagtgatccgg	*	NM:i:0	MD:Z:576
ENSMUSG00000030276|Ttll3|3201_1	0	ENSMUST00000038889.12	506	30	32M	*	0	0	ttatgattcatggccgatacccagtgatccgg	*	NM:i:0	MD:Z:537
ENSMUSG00000030276|Ttll3|10471_1	0	ENSMUST00000204026.3	824	30	32M	*	0	0	ctgactctttcttcccacgatgctaccgattg	*	NM:i:0	MD:Z:855
ENSMUSG00000030276|Ttll3|10471_1	0	ENSMUST00000032414.11	980	30	32M	*	0	0	ctgactctttcttcccacgatgctaccgattg	*	NM:i:0	MD:Z:1011
ENSMUSG00000030276|Ttll3|10471_1	0	ENSMUST00000038889.12	941	30	32M	*	0	0	ctgactctttcttcccacgatgctaccgattg	*	NM:i:0	MD:Z:972
ENSMUSG00000030281|Il17rc|1044_1	0	ENSMUST00000058300.14	710	30	32M	*	0	0	ggttctgcggtatttgactgtttcgaggctag	*	NM:i:0	MD:Z:741
ENSMUSG00000030513|Pcsk6|5671_1	0	ENSMUST00000055576.12	2115	30	32M	*	0	0	aggcagagactccagaagacgaggaagagtac	*	NM:i:0	MD:Z:2146
ENSMUSG00000030513|Pcsk6|5671_1	0	ENSMUST00000098391.11	2008	30	32M	*	0	0	aggcagagactccagaagacgaggaagagtac	*	NM:i:0	MD:Z:2039
ENSMUSG00000030516|Tjp1|5632_1	0	ENSMUST00000102592.10	2374	30	32M	*	0	0	cagagaaaagttggcaagagaggagccagata	*	NM:i:0	MD:Z:2405
ENSMUSG00000030516|Tjp1|5632_1	0	ENSMUST00000032729.8	2150	30	32M	*	0	0	cagagaaaagttggcaagagaggagccagata	*	NM:i:0	MD:Z:2181
ENSMUSG00000030516|Tjp1|12104_1	0	ENSMUST00000102592.10	1720	30	32M	*	0	0	tggaaatgatgtcggaatatttgtagctggcg	*	NM:i:0	MD:Z:1751
ENSMUSG00000030516|Tjp1|12104_1	0	ENSMUST00000032729.8	1496	30	32M	*	0	0	tggaaatgatgtcggaatatttgtagctggcg	*	NM:i:0	MD:Z:1527
ENSMUSG00000030523|Trpm1|12435_1	0	ENSMUST00000085222.12	1001	30	32M	*	0	0	tgaggtgaagcttcgaagacagctggaaaaac	*	NM:i:0	MD:Z:1032
ENSMUSG00000030523|Trpm1|12435_1	0	ENSMUST00000206277.2	991	30	32M	*	0	0	tgaggtgaagcttcgaagacagctggaaaaac	*	NM:i:0	MD:Z:1022
ENSMUSG00000030523|Trpm1|12435_1	0	ENSMUST00000177102.8	894	30	32M	*	0	0	tgaggtgaagcttcgaagacagctggaaaaac	*	NM:i:0	MD:Z:925
ENSMUSG00000030523|Trpm1|12435_1	0	ENSMUST00000206263.2	801	30	32M	*	0	0	tgaggtgaagcttcgaagacagctggaaaaac	*	NM:i:0	MD:Z:832
ENSMUSG00000030523|Trpm1|12435_1	0	ENSMUST00000205731.2	798	30	32M	*	0	0	tgaggtgaagcttcgaagacagctggaaaaac	*	NM:i:0	MD:Z:829
ENSMUSG00000030523|Trpm1|12435_1	0	ENSMUST00000206706.2	573	30	32M	*	0	0	tgaggtgaagcttcgaagacagctggaaaaac	*	NM:i:0	MD:Z:604
ENSMUSG00000030523|Trpm1|999_1	0	ENSMUST00000205731.2	1564	30	32M	*	0	0	aagttctccggaagagactcccttgttacctt	*	NM:i:0	MD:Z:1595
ENSMUSG00000030523|Trpm1|999_1	0	ENSMUST00000206706.2	1339	30	32M	*	0	0	aagttctccggaagagactcccttgttacctt	*	NM:i:0	MD:Z:1370
ENSMUSG00000030523|Trpm1|999_2	0	ENSMUST00000177102.8	1961	30	32M	*	0	0	agagtaacatgtggttccttgatgtgcttccc	*	NM:i:0	MD:Z:1992
ENSMUSG00000030523|Trpm1|999_3	0	ENSMUST00000085222.12	4640	30	32M	*	0	0	tgcagagtacagttcaatcatggaccaagcat	*	NM:i:0	MD:Z:4671
ENSMUSG00000030523|Trpm1|999_3	0	ENSMUST00000206277.2	4648	30	32M	*	0	0	tgcagagtacagttcaatcatggaccaagcat	*	NM:i:0	MD:Z:4679
ENSMUSG00000030523|Trpm1|999_3	0	ENSMUST00000206314.2	1895	30	32M	*	0	0	tgcagagtacagttcaatcatggaccaagcat	*	NM:i:0	MD:Z:1926
ENSMUSG00000030523|Trpm1|999_3	0	ENSMUST00000206263.2	4440	30	32M	*	0	0	tgcagagtacagttcaatcatggaccaagcat	*	NM:i:0	MD:Z:4471
ENSMUSG00000030525|Chrna7|9737_1	0	ENSMUST00000032738.7	1389	30	32M	*	0	0	atgagagtgaggtgatctgcagtgagtggaag	*	NM:i:0	MD:Z:1420
ENSMUSG00000030525|Chrna7|1900_1	0	ENSMUST00000032738.7	1514	30	32M	*	0	0	tttgtggaggctgtgtccaaagactttgctta	*	NM:i:0	MD:Z:1545
ENSMUSG00000030530|Furin|8147_1	0	ENSMUST00000122232.8	848	30	32M	*	0	0	gatgacggcattgagaagaatcatcccgacct	*	NM:i:0	MD:Z:879
ENSMUSG00000030530|Furin|8147_1	0	ENSMUST00000107362.10	728	30	32M	*	0	0	gatgacggcattgagaagaatcatcccgacct	*	NM:i:0	MD:Z:759
ENSMUSG00000030530|Furin|8147_1	0	ENSMUST00000120753.3	896	30	32M	*	0	0	gatgacggcattgagaagaatcatcccgacct	*	NM:i:0	MD:Z:927
ENSMUSG00000031004|Mki67|1308_1	0	ENSMUST00000033310.9	2649	30	32M	*	0	0	gagtgtgagcaagttaagaagatctagagagc	*	NM:i:0	MD:Z:2680
ENSMUSG00000031007|Atp6ap2|11402_1	0	ENSMUST00000033313.3	324	30	32M	*	0	0	attatggtgatggtgaagggggtggataaact	*	NM:i:0	MD:Z:355
ENSMUSG00000031007|Atp6ap2|4567_1	0	ENSMUST00000033313.3	1760	30	32M	*	0	0	gttgatttcagaagagactagctttgtggaat	*	NM:i:0	MD:Z:1791
ENSMUSG00000031016|Wee1|4613_1	0	ENSMUST00000033326.10	2195	30	32M	*	0	0	cgacttattggaaagaaaatgaaccgctctgt	*	NM:i:0	MD:Z:2226
ENSMUSG00000031016|Wee1|16787_1	0	ENSMUST00000033326.10	893	30	32M	*	0	0	aaagcgcgagttattgattccggctctgttaa	*	NM:i:0	MD:Z:924
ENSMUSG00000031023|Akip1|3967_1	0	ENSMUST00000033335.6	598	30	32M	*	0	0	atctctaaggacctctacatcgaagtctaccc	*	NM:i:0	MD:Z:629
ENSMUSG00000031023|Akip1|11547_1	0	ENSMUST00000033335.6	914	30	32M	*	0	0	atcctgtgtgcctgaaaacagtaatgtaatgg	*	NM:i:0	MD:Z:945
ENSMUSG00000031070|Mrgprf|12159_1	0	ENSMUST00000033386.12	1046	30	32M	*	0	0	cccgagtacgtcactgacttgtgtatctgcat	*	NM:i:0	MD:Z:1077
ENSMUSG00000031070|Mrgprf|12159_1	0	ENSMUST00000117718.2	1102	30	32M	*	0	0	cccgagtacgtcactgacttgtgtatctgcat	*	NM:i:0	MD:Z:1133
ENSMUSG00000031070|Mrgprf|16794_1	0	ENSMUST00000033386.12	1651	30	32M	*	0	0	gaacaaaccctagagaacggtgctatctggaa	*	NM:i:0	MD:Z:1682
ENSMUSG00000031070|Mrgprf|16794_1	0	ENSMUST00000117718.2	1707	30	32M	*	0	0	gaacaaaccctagagaacggtgctatctggaa	*	NM:i:0	MD:Z:1738
ENSMUSG00000031073|Fgf15|12409_1	0	ENSMUST00000033389.7	755	30	32M	*	0	0	atggtggaggatgtagaccacctagtgaagag	*	NM:i:0	MD:Z:786
ENSMUSG00000031289|Il13ra2|13231_1	0	ENSMUST00000033646.9	1784	30	32M	*	0	0	aaattgtgatccgagaagacgatatttcctgg	*	NM:i:0	MD:Z:1815
ENSMUSG00000031289|Il13ra2|13231_1	0	ENSMUST00000112827.2	1041	30	32M	*	0	0	aaattgtgatccgagaagacgatatttcctgg	*	NM:i:0	MD:Z:1072
ENSMUSG00000029570|Lfng|9875_1	0	ENSMUST00000031555.3	634	30	32M	*	0	0	atggctgtggagtatgaccgattcattgagtc	*	NM:i:0	MD:Z:665
ENSMUSG00000029570|Lfng|2187_1	0	ENSMUST00000031555.3	2067	30	32M	*	0	0	ttatgccttccagtatctggaatcctgctccc	*	NM:i:0	MD:Z:2098
ENSMUSG00000029571|Tmem106b|5453_1	0	ENSMUST00000031556.14	502	30	32M	*	0	0	cggccaagaagaacaaagctgtatgtgatggc	*	NM:i:0	MD:Z:533
ENSMUSG00000029571|Tmem106b|2584_1	0	ENSMUST00000031556.14	751	30	32M	*	0	0	aaaaccgtgattggaaaggctcgtttaaacaa	*	NM:i:0	MD:Z:782
ENSMUSG00000029581|Fscn1|2980_1	0	ENSMUST00000031565.15	1466	30	32M	*	0	0	gagttctgtgactacaataaggtggctctcaa	*	NM:i:0	MD:Z:1497
ENSMUSG00000029581|Fscn1|2980_1	0	ENSMUST00000198017.5	950	30	32M	*	0	0	gagttctgtgactacaataaggtggctctcaa	*	NM:i:0	MD:Z:981
ENSMUSG00000029581|Fscn1|18516_1	0	ENSMUST00000031565.15	2057	30	32M	*	0	0	acaagtgtttttctggatcttggctggaaggc	*	NM:i:0	MD:Z:2088
ENSMUSG00000029581|Fscn1|18516_1	0	ENSMUST00000198017.5	1541	30	32M	*	0	0	acaagtgtttttctggatcttggctggaaggc	*	NM:i:0	MD:Z:1572
ENSMUSG00000029581|Fscn1|1738_1	0	ENSMUST00000031565.15	2622	30	32M	*	0	0	aagacccatgatagtaagctttgaactggaaa	*	NM:i:0	MD:Z:2653
```
